## Supplemental Data 1 for "Development of a high-density 665 K SNP array for rainbow trout genome-wide genotyping": INRAE_USDA_MAF1.vcf (part 571 of 1714)

```
NC_035095.1	7540181	.	A	T	.	.	MAF_INRAE=15.833;MAF_USDA=12.353
NC_035095.1	7540323	.	G	T	.	.	MAF_INRAE=21.053;MAF_USDA=15.0
NC_035095.1	7540351	.	A	G	.	.	MAF_INRAE=42.105;MAF_USDA=50.0
NC_035095.1	7540362	.	G	A	.	.	MAF_INRAE=5.263
NC_035095.1	7540368	.	A	C	.	.	MAF_INRAE=36.842
NC_035095.1	7540442	.	C	G	.	.	MAF_USDA=2.083
NC_035095.1	7540511	.	A	G	.	.	MAF_USDA=16.667
NC_035095.1	7540559	.	C	A	.	.	MAF_USDA=6.25
NC_035095.1	7542369	.	C	T	.	.	MAF_USDA=18.75
NC_035095.1	7542480	.	T	C	.	.	MAF_USDA=20.833
NC_035095.1	7542497	.	C	T	.	.	MAF_USDA=4.167
NC_035095.1	7542555	.	C	T	.	.	MAF_INRAE=5.263;MAF_USDA=2.41
NC_035095.1	7542636	.	C	T	.	.	MAF_INRAE=23.418;MAF_USDA=33.333
NC_035095.1	7542668	.	C	G	.	.	MAF_USDA=8.824
NC_035095.1	7542672	.	C	T	.	.	MAF_USDA=1.639
NC_035095.1	7542675	.	C	A	.	.	MAF_INRAE=16.456;MAF_USDA=6.25
NC_035095.1	7542823	.	A	T	.	.	MAF_USDA=1.639
NC_035095.1	7542881	.	C	T	.	.	MAF_INRAE=11.667;MAF_USDA=2.353
NC_035095.1	7543017	.	A	G	.	.	MAF_INRAE=31.646;MAF_USDA=34.706
NC_035095.1	7543088	.	T	G	.	.	MAF_INRAE=29.747;MAF_USDA=41.071
NC_035095.1	7543096	.	A	T	.	.	MAF_INRAE=15.789;MAF_USDA=4.167
NC_035095.1	7543114	.	T	C	.	.	MAF_INRAE=20.253;MAF_USDA=12.5
NC_035095.1	7543121	.	A	G	.	.	MAF_USDA=5.294
NC_035095.1	7543150	.	A	C	.	.	MAF_INRAE=29.114
NC_035095.1	7543194	.	C	A	.	.	MAF_INRAE=26.667;MAF_USDA=33.333
NC_035095.1	7543231	.	G	T	.	.	MAF_INRAE=39.873;MAF_USDA=11.765
NC_035095.1	7543237	.	T	C	.	.	MAF_INRAE=10.526;MAF_USDA=5.882
NC_035095.1	7543253	.	A	C	.	.	MAF_USDA=1.639
NC_035095.1	7543267	.	T	G	.	.	MAF_USDA=2.941
NC_035095.1	7543268	.	G	A	.	.	MAF_INRAE=5.263
NC_035095.1	7543283	.	A	C	.	.	MAF_INRAE=18.987;MAF_USDA=7.059
NC_035095.1	7543293	.	C	A	.	.	MAF_INRAE=29.114;MAF_USDA=40.588
NC_035095.1	7543318	.	G	A	.	.	MAF_USDA=10.588
NC_035095.1	7543364	.	C	T	.	.	MAF_INRAE=29.747;MAF_USDA=41.176
NC_035095.1	7543373	.	G	T	.	.	MAF_INRAE=10.526;MAF_USDA=6.471
NC_035095.1	7543378	.	T	A	.	.	MAF_USDA=1.639
NC_035095.1	7543441	.	G	A	.	.	MAF_INRAE=29.747;MAF_USDA=48.235
NC_035095.1	7543470	.	C	A	.	.	MAF_USDA=5.738
NC_035095.1	7543487	.	G	A	.	.	MAF_INRAE=10.526;MAF_USDA=16.667
NC_035095.1	7543564	.	C	A	.	.	MAF_INRAE=21.053;MAF_USDA=48.824
NC_035095.1	7543571	.	G	A	.	.	MAF_USDA=18.824
NC_035095.1	7543613	.	G	A	.	.	MAF_USDA=2.083
NC_035095.1	7543616	.	G	A	.	.	MAF_USDA=2.976
NC_035095.1	7543670	.	A	G	.	.	MAF_USDA=16.667
NC_035095.1	7543685	.	G	A	.	.	MAF_INRAE=5.263;MAF_USDA=2.5
NC_035095.1	7543711	.	G	A	.	.	MAF_INRAE=21.053;MAF_USDA=4.706
NC_035095.1	7543722	.	G	A	.	.	MAF_INRAE=11.667;MAF_USDA=32.353
NC_035095.1	7543788	.	G	A	.	.	MAF_USDA=20.833
NC_035095.1	7543802	.	T	C	.	.	MAF_USDA=18.75
NC_035095.1	7543803	.	A	G	.	.	MAF_INRAE=27.848;MAF_USDA=50.0
NC_035095.1	7543838	.	C	T	.	.	MAF_USDA=22.917
NC_035095.1	7543845	.	C	A	.	.	MAF_INRAE=19.62;MAF_USDA=12.5
NC_035095.1	7543967	.	G	A	.	.	MAF_INRAE=5.263
NC_035095.1	7544011	.	A	T	.	.	MAF_INRAE=32.278;MAF_USDA=37.5
NC_035095.1	7544019	.	T	C	.	.	MAF_INRAE=32.278;MAF_USDA=37.5
NC_035095.1	7544038	.	A	T	.	.	MAF_INRAE=3.333
NC_035095.1	7544068	.	G	A	.	.	MAF_INRAE=18.987;MAF_USDA=16.071
NC_035095.1	7544099	.	A	C	.	.	MAF_USDA=9.412
NC_035095.1	7544141	.	T	G	.	.	MAF_INRAE=9.167
NC_035095.1	7544158	.	G	C	.	.	MAF_INRAE=48.734;MAF_USDA=22.941
NC_035095.1	7544171	.	A	G	.	.	MAF_USDA=1.639
NC_035095.1	7544216	.	T	C	.	.	MAF_INRAE=13.924;MAF_USDA=2.459
NC_035095.1	7544269	.	T	A	.	.	MAF_USDA=8.824
NC_035095.1	7544386	.	C	T	.	.	MAF_USDA=1.639
NC_035095.1	7544432	.	G	A	.	.	MAF_USDA=2.459
NC_035095.1	7544489	.	T	A	.	.	MAF_USDA=10.588
NC_035095.1	7544572	.	A	G	.	.	MAF_INRAE=48.101;MAF_USDA=41.176
NC_035095.1	7544575	.	T	A	.	.	MAF_USDA=2.459
NC_035095.1	7544707	.	G	A	.	.	MAF_INRAE=48.734;MAF_USDA=29.412
NC_035095.1	7544741	.	T	C	.	.	MAF_INRAE=10.526;MAF_USDA=5.294
NC_035095.1	7544759	.	C	T	.	.	MAF_INRAE=17.089;MAF_USDA=4.706
NC_035095.1	7544783	.	A	G	.	.	MAF_INRAE=24.051;MAF_USDA=40.588
NC_035095.1	7544899	.	C	T	.	.	MAF_USDA=4.918
NC_035095.1	7544905	.	A	G	.	.	MAF_USDA=20.588
NC_035095.1	7544961	.	A	C	.	.	MAF_USDA=2.941
NC_035095.1	7544977	.	T	G	.	.	MAF_INRAE=24.684;MAF_USDA=17.647
NC_035095.1	7545021	.	A	C	.	.	MAF_INRAE=50.0;MAF_USDA=22.353
NC_035095.1	7545023	.	T	C	.	.	MAF_INRAE=22.785;MAF_USDA=31.176
NC_035095.1	7545034	.	A	G	.	.	MAF_INRAE=26.316;MAF_USDA=24.706
NC_035095.1	7545148	.	G	A	.	.	MAF_USDA=3.279
NC_035095.1	7545235	.	C	T	.	.	MAF_INRAE=26.667;MAF_USDA=20.833
NC_035095.1	7545276	.	A	C	.	.	MAF_INRAE=30.38;MAF_USDA=28.235
NC_035095.1	7545303	.	C	A	.	.	MAF_INRAE=3.333;MAF_USDA=6.471
NC_035095.1	7545411	.	G	C	.	.	MAF_USDA=19.412
NC_035095.1	7545412	.	C	T	.	.	MAF_USDA=19.412
NC_035095.1	7545413	.	C	T	.	.	MAF_USDA=20.588
NC_035095.1	7545439	.	C	T	.	.	MAF_USDA=2.459
NC_035095.1	7545454	.	A	G	.	.	MAF_USDA=6.557
NC_035095.1	7545490	.	T	C	.	.	MAF_USDA=9.412
NC_035095.1	7545514	.	A	C	.	.	MAF_INRAE=31.013;MAF_USDA=18.824
NC_035095.1	7545524	.	T	A	.	.	MAF_USDA=2.941
NC_035095.1	7545536	.	TAC	TAT	.	.	MAF_USDA=33.333
NC_035095.1	7545538	.	C	T	.	.	MAF_INRAE=8.861
NC_035095.1	7545588	.	A	C	.	.	MAF_INRAE=21.053;MAF_USDA=39.583
NC_035095.1	7545645	.	G	T	.	.	MAF_USDA=1.639
NC_035095.1	7545705	.	G	A	.	.	MAF_INRAE=10.526;MAF_USDA=4.118
NC_035095.1	7545728	.	A	T	.	.	MAF_USDA=10.0
NC_035095.1	7545729	.	T	C	.	.	MAF_USDA=9.412
NC_035095.1	7545730	.	A	G	.	.	MAF_INRAE=21.667;MAF_USDA=20.0
NC_035095.1	7545733	.	TAAAAAT	TAAAAAG	.	.	MAF_USDA=6.25
NC_035095.1	7545739	.	T	G	.	.	MAF_INRAE=23.418;MAF_USDA=14.407
NC_035095.1	7545763	.	C	T	.	.	MAF_INRAE=10.526;MAF_USDA=4.118
NC_035095.1	7545764	.	G	A	.	.	MAF_USDA=1.639
NC_035095.1	7545941	.	C	T	.	.	MAF_INRAE=39.241;MAF_USDA=14.706
NC_035095.1	7546069	.	T	C	.	.	MAF_USDA=5.738
NC_035095.1	7546098	.	C	A	.	.	MAF_INRAE=39.873;MAF_USDA=17.059
NC_035095.1	7546322	.	T	A	.	.	MAF_INRAE=9.167
NC_035095.1	7546461	.	G	A	.	.	MAF_USDA=4.918
NC_035095.1	7546478	.	T	A	.	.	MAF_USDA=16.471
NC_035095.1	7546519	.	T	C	.	.	MAF_USDA=3.279
NC_035095.1	7546563	.	A	T	.	.	MAF_INRAE=23.418;MAF_USDA=2.353
NC_035095.1	7546575	.	C	A	.	.	MAF_INRAE=24.051;MAF_USDA=2.353
NC_035095.1	7546581	.	A	G	.	.	MAF_INRAE=21.053;MAF_USDA=37.647
NC_035095.1	7546676	.	G	A	.	.	MAF_USDA=1.639
NC_035095.1	7546866	.	C	T	.	.	MAF_USDA=1.639
NC_035095.1	7546880	.	A	G	.	.	MAF_INRAE=40.833;MAF_USDA=28.235
NC_035095.1	7546891	.	A	C	.	.	MAF_USDA=20.833
NC_035095.1	7546956	.	G	A	.	.	MAF_USDA=1.639
NC_035095.1	7547015	.	G	T	.	.	MAF_INRAE=9.167;MAF_USDA=2.459
NC_035095.1	7547092	.	T	A	.	.	MAF_INRAE=37.975
NC_035095.1	7547127	.	C	T	.	.	MAF_USDA=5.738
NC_035095.1	7547148	.	T	A	.	.	MAF_INRAE=39.241;MAF_USDA=10.588
NC_035095.1	7547235	.	C	T	.	.	MAF_USDA=2.459
NC_035095.1	7547236	.	G	A	.	.	MAF_USDA=2.941
NC_035095.1	7547250	.	T	C	.	.	MAF_USDA=19.412
NC_035095.1	7547291	.	T	A	.	.	MAF_INRAE=21.053;MAF_USDA=28.235
NC_035095.1	7547397	.	A	G	.	.	MAF_INRAE=17.089;MAF_USDA=2.353
NC_035095.1	7547501	.	C	A	.	.	MAF_INRAE=9.167;MAF_USDA=2.459
NC_035095.1	7547520	.	G	A	.	.	MAF_USDA=4.167
NC_035095.1	7547524	.	C	T	.	.	MAF_USDA=15.294
NC_035095.1	7547640	.	C	A	.	.	MAF_USDA=3.279
NC_035095.1	7555792	.	C	T	.	.	MAF_USDA=1.765
NC_035095.1	7555825	.	G	A	.	.	MAF_USDA=1.639
NC_035095.1	7555826	.	G	T	.	.	MAF_USDA=1.639
NC_035095.1	7555999	.	G	A	.	.	MAF_INRAE=10.526
NC_035095.1	7556077	.	A	G	.	.	MAF_INRAE=5.263;MAF_USDA=5.294
NC_035095.1	7556090	.	C	T	.	.	MAF_USDA=15.574
NC_035095.1	7556118	.	T	A	.	.	MAF_INRAE=9.167;MAF_USDA=3.279
NC_035095.1	7556143	.	C	T	.	.	MAF_INRAE=10.526
NC_035095.1	7556178	.	G	C	.	.	MAF_INRAE=41.772;MAF_USDA=20.588
NC_035095.1	7556285	.	A	T	.	.	MAF_INRAE=17.089;MAF_USDA=2.941
NC_035095.1	7556423	.	C	A	.	.	MAF_INRAE=10.526;MAF_USDA=5.294
NC_035095.1	7556451	.	G	C	.	.	MAF_INRAE=25.0;MAF_USDA=5.882
NC_035095.1	7556496	.	G	A	.	.	MAF_INRAE=26.667;MAF_USDA=6.471
NC_035095.1	7556512	.	T	G	.	.	MAF_INRAE=25.833;MAF_USDA=6.471
NC_035095.1	7556515	.	T	A	.	.	MAF_INRAE=25.833;MAF_USDA=6.471
NC_035095.1	7556529	.	C	T	.	.	MAF_INRAE=37.975;MAF_USDA=11.176
NC_035095.1	7556534	.	C	T	.	.	MAF_INRAE=23.418;MAF_USDA=6.471
NC_035095.1	7556535	.	T	A	.	.	MAF_INRAE=25.833;MAF_USDA=6.471
NC_035095.1	7556651	.	C	A	.	.	MAF_INRAE=8.333
NC_035095.1	7556676	.	A	G	.	.	MAF_INRAE=9.167
NC_035095.1	7556700	.	A	T	.	.	MAF_USDA=8.824
NC_035095.1	7556742	.	G	T	.	.	MAF_INRAE=5.0
NC_035095.1	7556761	.	T	C	.	.	MAF_INRAE=5.0
NC_035095.1	7556981	.	A	G	.	.	MAF_INRAE=31.667
NC_035095.1	7557090	.	T	G	.	.	MAF_INRAE=50.0
NC_035095.1	7557105	.	A	C	.	.	MAF_INRAE=50.0
NC_035095.1	7557111	.	T	C	.	.	MAF_INRAE=50.0
NC_035095.1	7557139	.	G	A	.	.	MAF_INRAE=17.5
NC_035095.1	7557148	.	T	G	.	.	MAF_INRAE=50.0
NC_035095.1	7557153	.	T	A	.	.	MAF_INRAE=6.667
NC_035095.1	7557201	.	T	C	.	.	MAF_INRAE=50.0
NC_035095.1	7557203	.	C	A	.	.	MAF_INRAE=20.833
NC_035095.1	7557269	.	G	C	.	.	MAF_INRAE=50.0
NC_035095.1	7557280	.	G	T	.	.	MAF_INRAE=50.0
NC_035095.1	7557308	.	G	A	.	.	MAF_USDA=1.639
NC_035095.1	7557354	.	A	G	.	.	MAF_USDA=43.75
NC_035095.1	7557423	.	G	A	.	.	MAF_USDA=5.085
NC_035095.1	7557464	.	A	C	.	.	MAF_USDA=27.083
NC_035095.1	7557932	.	T	C	.	.	MAF_USDA=4.167
NC_035095.1	7558157	.	C	T	.	.	MAF_USDA=33.333
NC_035095.1	7558183	.	G	A	.	.	MAF_USDA=1.639
NC_035095.1	7558186	.	A	C	.	.	MAF_USDA=2.459
NC_035095.1	7558216	.	C	T	.	.	MAF_USDA=3.279
NC_035095.1	7558863	.	T	G	.	.	MAF_USDA=8.824
NC_035095.1	7558871	.	G	A	.	.	MAF_INRAE=8.333;MAF_USDA=14.583
NC_035095.1	7558894	.	A	C	.	.	MAF_USDA=3.279
NC_035095.1	7558934	.	C	A	.	.	MAF_USDA=4.918
NC_035095.1	7558968	.	C	A	.	.	MAF_USDA=1.639
NC_035095.1	7559054	.	A	T	.	.	MAF_INRAE=20.0
NC_035095.1	7559185	.	T	C	.	.	MAF_USDA=2.459
NC_035095.1	7559307	.	G	C	.	.	MAF_USDA=1.639
NC_035095.1	7559327	.	G	C	.	.	MAF_USDA=1.639
NC_035095.1	7559337	.	T	G	.	.	MAF_USDA=14.754
NC_035095.1	7559358	.	G	T	.	.	MAF_INRAE=9.167;MAF_USDA=14.706
NC_035095.1	7559627	.	A	T	.	.	MAF_INRAE=15.823;MAF_USDA=2.353
NC_035095.1	7559632	.	C	T	.	.	MAF_INRAE=24.684;MAF_USDA=2.941
NC_035095.1	7559787	.	T	C	.	.	MAF_USDA=2.459
NC_035095.1	7559798	.	T	A	.	.	MAF_USDA=6.557
NC_035095.1	7559841	.	C	T	.	.	MAF_USDA=9.016
NC_035095.1	7559876	.	T	C	.	.	MAF_INRAE=9.167
NC_035095.1	7559942	.	T	C	.	.	MAF_USDA=18.235
NC_035095.1	7560107	.	A	C	.	.	MAF_USDA=15.574
NC_035095.1	7560140	.	G	A	.	.	MAF_USDA=1.639
NC_035095.1	7560249	.	G	A	.	.	MAF_INRAE=5.263;MAF_USDA=5.882
NC_035095.1	7560269	.	A	C	.	.	MAF_INRAE=26.316;MAF_USDA=46.471
NC_035095.1	7560352	.	T	A	.	.	MAF_INRAE=1.667
NC_035095.1	7560410	.	T	G	.	.	MAF_USDA=1.639
NC_035095.1	7560417	.	T	C	.	.	MAF_USDA=1.639
NC_035095.1	7560499	.	A	C	.	.	MAF_INRAE=8.333;MAF_USDA=15.294
NC_035095.1	7560581	.	C	A	.	.	MAF_USDA=5.738
NC_035095.1	7560652	.	A	C	.	.	MAF_USDA=14.706
NC_035095.1	7560658	.	C	G	.	.	MAF_USDA=10.0
NC_035095.1	7560698	.	C	T	.	.	MAF_USDA=1.639
NC_035095.1	7560759	.	T	G	.	.	MAF_USDA=3.279
NC_035095.1	7560766	.	T	A	.	.	MAF_INRAE=10.0;MAF_USDA=5.738
NC_035095.1	7560773	.	C	T	.	.	MAF_USDA=1.639
NC_035095.1	7560933	.	C	T	.	.	MAF_USDA=1.639
NC_035095.1	7560938	.	A	C	.	.	MAF_USDA=14.754
NC_035095.1	7560945	.	T	C	.	.	MAF_USDA=14.754
NC_035095.1	7560999	.	G	T	.	.	MAF_USDA=1.639
NC_035095.1	7561002	.	C	T	.	.	MAF_INRAE=24.051;MAF_USDA=11.765
NC_035095.1	7561065	.	C	A	.	.	MAF_USDA=5.738
NC_035095.1	7561092	.	G	T	.	.	MAF_USDA=4.918
NC_035095.1	7561337	.	G	A	.	.	MAF_INRAE=10.526;MAF_USDA=13.529
NC_035095.1	7561369	.	A	T	.	.	MAF_INRAE=9.167;MAF_USDA=14.583
NC_035095.1	7561382	.	C	T	.	.	MAF_INRAE=49.367
NC_035095.1	7561455	.	C	T	.	.	MAF_INRAE=1.667
NC_035095.1	7561460	.	G	T	.	.	MAF_INRAE=24.051;MAF_USDA=4.167
NC_035095.1	7561477	.	C	A	.	.	MAF_USDA=20.833
NC_035095.1	7561512	.	T	G	.	.	MAF_USDA=31.148
NC_035095.1	7561516	.	G	A	.	.	MAF_USDA=26.471
NC_035095.1	7561565	.	G	C	.	.	MAF_INRAE=8.333;MAF_USDA=27.059
NC_035095.1	7561568	.	A	G	.	.	MAF_INRAE=8.333;MAF_USDA=28.235
NC_035095.1	7561582	.	T	C	.	.	MAF_INRAE=3.333;MAF_USDA=3.279
NC_035095.1	7561588	.	T	G	.	.	MAF_INRAE=15.0;MAF_USDA=29.167
NC_035095.1	7561590	.	C	G	.	.	MAF_INRAE=15.833;MAF_USDA=39.583
NC_035095.1	7561591	.	G	A	.	.	MAF_INRAE=5.0
NC_035095.1	7561593	.	T	C	.	.	MAF_INRAE=13.158;MAF_USDA=4.167
NC_035095.1	7561599	.	T	C	.	.	MAF_INRAE=18.333
NC_035095.1	7561602	.	T	G	.	.	MAF_INRAE=18.333
NC_035095.1	7561608	.	A	T	.	.	MAF_INRAE=25.0
NC_035095.1	7561615	.	T	A	.	.	MAF_INRAE=22.5
NC_035095.1	7561632	.	C	T	.	.	MAF_INRAE=37.5
NC_035095.1	7561640	.	G	C	.	.	MAF_INRAE=37.5
NC_035095.1	7561668	.	G	A	.	.	MAF_INRAE=32.5
NC_035095.1	7561682	.	G	A	.	.	MAF_INRAE=30.833
NC_035095.1	7561696	.	T	C	.	.	MAF_USDA=2.083
NC_035095.1	7561697	.	G	A	.	.	MAF_INRAE=30.833
NC_035095.1	7561723	.	A	G	.	.	MAF_USDA=1.639
NC_035095.1	7561753	.	C	T	.	.	MAF_USDA=2.459
NC_035095.1	7561754	.	C	T	.	.	MAF_INRAE=13.333;MAF_USDA=27.059
NC_035095.1	7561781	.	A	C	.	.	MAF_INRAE=1.667
NC_035095.1	7561857	.	A	G	.	.	MAF_INRAE=42.405;MAF_USDA=28.235
NC_035095.1	7561868	.	T	G	.	.	MAF_USDA=14.754
NC_035095.1	7561870	.	A	G	.	.	MAF_USDA=1.639
NC_035095.1	7561918	.	G	T	.	.	MAF_USDA=2.459
NC_035095.1	7561977	.	C	G	.	.	MAF_USDA=11.176
NC_035095.1	7562011	.	G	A	.	.	MAF_USDA=2.459
NC_035095.1	7562027	.	T	C	.	.	MAF_USDA=1.639
NC_035095.1	7562098	.	C	T	.	.	MAF_USDA=1.667
NC_035095.1	7562173	.	G	T	.	.	MAF_USDA=5.738
NC_035095.1	7562181	.	C	A	.	.	MAF_USDA=8.197
NC_035095.1	7562215	.	G	A	.	.	MAF_INRAE=41.667;MAF_USDA=29.412
NC_035095.1	7562239	.	G	A	.	.	MAF_INRAE=26.667;MAF_USDA=3.529
NC_035095.1	7562380	.	G	T	.	.	MAF_USDA=1.639
NC_035095.1	7562432	.	G	A	.	.	MAF_USDA=14.583
NC_035095.1	7562449	.	T	G	.	.	MAF_USDA=14.583
NC_035095.1	7562457	.	A	T	.	.	MAF_USDA=10.417
NC_035095.1	7562459	.	G	T	.	.	MAF_USDA=12.5
NC_035095.1	7562461	.	A	T	.	.	MAF_USDA=12.5
NC_035095.1	7562511	.	G	T	.	.	MAF_USDA=10.588
NC_035095.1	7562638	.	C	T	.	.	MAF_INRAE=25.833;MAF_USDA=4.167
NC_035095.1	7562665	.	A	C	.	.	MAF_USDA=14.754
NC_035095.1	7562666	.	G	A	.	.	MAF_USDA=4.167
NC_035095.1	7562672	.	A	G	.	.	MAF_INRAE=10.833;MAF_USDA=4.167
NC_035095.1	7562724	.	G	A	.	.	MAF_USDA=9.412
NC_035095.1	7562773	.	C	T	.	.	MAF_INRAE=25.0;MAF_USDA=12.353
NC_035095.1	7562796	.	C	T	.	.	MAF_USDA=10.0
NC_035095.1	7562821	.	C	T	.	.	MAF_USDA=11.765
NC_035095.1	7562843	.	G	A	.	.	MAF_INRAE=9.167;MAF_USDA=7.377
NC_035095.1	7562846	.	G	A	.	.	MAF_USDA=22.917
NC_035095.1	7562929	.	T	C	.	.	MAF_USDA=14.754
NC_035095.1	7563169	.	G	A	.	.	MAF_USDA=1.639
NC_035095.1	7563195	.	G	A	.	.	MAF_INRAE=27.5;MAF_USDA=7.059
NC_035095.1	7563221	.	G	A	.	.	MAF_INRAE=25.833;MAF_USDA=11.765
NC_035095.1	7563243	.	T	A	.	.	MAF_USDA=1.639
NC_035095.1	7563343	.	G	A	.	.	MAF_USDA=1.639
NC_035095.1	7563375	.	A	G	.	.	MAF_INRAE=20.833;MAF_USDA=23.529
NC_035095.1	7563601	.	A	G	.	.	MAF_INRAE=21.667;MAF_USDA=26.471
NC_035095.1	7563642	.	G	T	.	.	MAF_USDA=2.459
NC_035095.1	7563804	.	C	T	.	.	MAF_INRAE=9.167;MAF_USDA=16.471
NC_035095.1	7563870	.	A	G	.	.	MAF_INRAE=20.833;MAF_USDA=25.294
NC_035095.1	7563891	.	G	A	.	.	MAF_INRAE=9.167;MAF_USDA=14.706
NC_035095.1	7563947	.	G	A	.	.	MAF_USDA=1.639
NC_035095.1	7563962	.	G	A	.	.	MAF_INRAE=10.526;MAF_USDA=12.5
NC_035095.1	7563982	.	G	A	.	.	MAF_INRAE=5.263
NC_035095.1	7563988	.	C	A	.	.	MAF_INRAE=5.263;MAF_USDA=10.588
NC_035095.1	7564015	.	A	C	.	.	MAF_INRAE=5.263
NC_035095.1	7564071	.	C	A	.	.	MAF_INRAE=41.139;MAF_USDA=25.882
NC_035095.1	7564142	.	T	A	.	.	MAF_INRAE=18.354;MAF_USDA=25.294
NC_035095.1	7564206	.	G	A	.	.	MAF_INRAE=5.263;MAF_USDA=14.118
NC_035095.1	7564307	.	C	T	.	.	MAF_USDA=1.639
NC_035095.1	7564385	.	A	G	.	.	MAF_INRAE=24.051;MAF_USDA=11.31
NC_035095.1	7564401	.	A	G	.	.	MAF_INRAE=24.051;MAF_USDA=11.176
NC_035095.1	7564408	.	T	C	.	.	MAF_INRAE=24.051;MAF_USDA=2.941
NC_035095.1	7564485	.	T	A	.	.	MAF_INRAE=25.0;MAF_USDA=14.706
NC_035095.1	7564487	.	C	A	.	.	MAF_INRAE=25.0;MAF_USDA=14.706
NC_035095.1	7564567	.	T	C	.	.	MAF_INRAE=34.167
NC_035095.1	7564612	.	A	G	.	.	MAF_INRAE=3.333
NC_035095.1	7564630	.	G	T	.	.	MAF_INRAE=5.833;MAF_USDA=2.083
NC_035095.1	7564678	.	T	C	.	.	MAF_INRAE=36.709;MAF_USDA=11.765
NC_035095.1	7564790	.	C	T	.	.	MAF_USDA=2.083
NC_035095.1	7564839	.	G	A	.	.	MAF_USDA=1.639
NC_035095.1	7564850	.	CAC	CAG	.	.	MAF_USDA=18.75
NC_035095.1	7570405	.	C	A	.	.	MAF_INRAE=5.263
NC_035095.1	7572236	.	C	T	.	.	MAF_USDA=5.738
NC_035095.1	7572288	.	G	T	.	.	MAF_USDA=18.75
NC_035095.1	7572400	.	A	C	.	.	MAF_USDA=4.098
NC_035095.1	7572426	.	T	A	.	.	MAF_USDA=2.459
NC_035095.1	7572432	.	T	G	.	.	MAF_INRAE=5.833;MAF_USDA=4.918
NC_035095.1	7572449	.	G	T	.	.	MAF_INRAE=5.0
NC_035095.1	7572459	.	A	T	.	.	MAF_USDA=5.738
NC_035095.1	7572550	.	C	G	.	.	MAF_INRAE=5.263
NC_035095.1	7572564	.	A	T	.	.	MAF_USDA=3.279
NC_035095.1	7572575	.	T	A	.	.	MAF_INRAE=15.789;MAF_USDA=16.667
NC_035095.1	7572629	.	G	A	.	.	MAF_INRAE=10.526
NC_035095.1	7572903	.	C	A	.	.	MAF_INRAE=11.667
NC_035095.1	7573286	.	C	T	.	.	MAF_USDA=1.639
NC_035095.1	7574011	.	C	T	.	.	MAF_USDA=22.917
NC_035095.1	7574026	.	A	G	.	.	MAF_USDA=10.417
NC_035095.1	7574044	.	G	A	.	.	MAF_INRAE=10.526
NC_035095.1	7574127	.	A	C	.	.	MAF_INRAE=15.789
NC_035095.1	7574184	.	G	C	.	.	MAF_INRAE=15.823;MAF_USDA=6.25
NC_035095.1	7574356	.	A	G	.	.	MAF_INRAE=20.833
NC_035095.1	7574365	.	C	T	.	.	MAF_INRAE=13.924
NC_035095.1	7574398	.	T	G	.	.	MAF_INRAE=50.0
NC_035095.1	7574465	.	T	C	.	.	MAF_INRAE=50.0
NC_035095.1	7574490	.	A	T	.	.	MAF_INRAE=48.333
NC_035095.1	7574527	.	A	G	.	.	MAF_USDA=4.706
NC_035095.1	7574529	.	C	T	.	.	MAF_INRAE=24.167
NC_035095.1	7574534	.	A	C	.	.	MAF_INRAE=22.5;MAF_USDA=2.459
NC_035095.1	7574537	.	G	C	.	.	MAF_INRAE=1.667
NC_035095.1	7574538	.	T	C	.	.	MAF_INRAE=19.167
NC_035095.1	7574556	.	T	G	.	.	MAF_USDA=2.353
NC_035095.1	7574564	.	C	T	.	.	MAF_USDA=2.5
NC_035095.1	7574571	.	A	C	.	.	MAF_USDA=25.0
NC_035095.1	7574612	.	T	C	.	.	MAF_USDA=1.639
NC_035095.1	7574627	.	G	A	.	.	MAF_INRAE=29.747
NC_035095.1	7574633	.	C	A	.	.	MAF_USDA=4.167
NC_035095.1	7574812	.	T	C	.	.	MAF_INRAE=3.333;MAF_USDA=13.115
NC_035095.1	7574827	.	C	G,*	.	.	MAF_INRAE=39.873;MAF_USDA=10.0
NC_035095.1	7574871	.	C	T	.	.	MAF_USDA=28.824
NC_035095.1	7574987	.	A	G	.	.	MAF_INRAE=29.747;MAF_USDA=29.412
NC_035095.1	7575038	.	C	A	.	.	MAF_INRAE=5.263;MAF_USDA=3.279
NC_035095.1	7575063	.	A	C	.	.	MAF_USDA=3.279
NC_035095.1	7575074	.	T	A	.	.	MAF_USDA=1.639
NC_035095.1	7575088	.	G	A,T	.	.	MAF_INRAE=5.263;MAF_USDA=4.167
NC_035095.1	7575108	.	G	A	.	.	MAF_INRAE=31.579;MAF_USDA=22.131
NC_035095.1	7575122	.	C	T	.	.	MAF_USDA=20.833
NC_035095.1	7575171	.	C	T	.	.	MAF_INRAE=15.789;MAF_USDA=4.167
NC_035095.1	7575214	.	T	C	.	.	MAF_INRAE=5.263
NC_035095.1	7575219	.	A	G	.	.	MAF_USDA=12.5
NC_035095.1	7575243	.	A	T	.	.	MAF_USDA=1.639
NC_035095.1	7575245	.	C	T	.	.	MAF_USDA=3.279
NC_035095.1	7575408	.	T	G	.	.	MAF_USDA=16.667
NC_035095.1	7575413	.	T	A	.	.	MAF_USDA=40.588
NC_035095.1	7575418	.	G	A	.	.	MAF_USDA=4.167
NC_035095.1	7575432	.	C	T	.	.	MAF_USDA=37.952
NC_035095.1	7575435	.	T	C	.	.	MAF_USDA=30.12
NC_035095.1	7576069	.	G	A	.	.	MAF_USDA=1.639
NC_035095.1	7576081	.	G	A	.	.	MAF_USDA=4.167
NC_035095.1	7576345	.	C	T	.	.	MAF_USDA=11.176
NC_035095.1	7576352	.	A	T	.	.	MAF_USDA=10.656
NC_035095.1	7576363	.	G	T	.	.	MAF_USDA=4.167
NC_035095.1	7576477	.	G	C	.	.	MAF_USDA=5.738
NC_035095.1	7576527	.	G	T	.	.	MAF_USDA=1.639
NC_035095.1	7576532	.	A	C	.	.	MAF_USDA=4.098
NC_035095.1	7576547	.	T	A	.	.	MAF_INRAE=27.848;MAF_USDA=39.412
NC_035095.1	7576633	.	G	T	.	.	MAF_INRAE=39.873;MAF_USDA=11.176
NC_035095.1	7576646	.	C	T	.	.	MAF_USDA=3.279
NC_035095.1	7576721	.	G	A	.	.	MAF_INRAE=17.089;MAF_USDA=6.25
NC_035095.1	7576756	.	G	A	.	.	MAF_INRAE=39.873;MAF_USDA=11.765
NC_035095.1	7576797	.	C	G	.	.	MAF_USDA=1.176
NC_035095.1	7576821	.	T	C	.	.	MAF_INRAE=5.263;MAF_USDA=18.852
NC_035095.1	7576930	.	C	T	.	.	MAF_USDA=1.639
NC_035095.1	7576931	.	G	A	.	.	MAF_INRAE=39.873;MAF_USDA=11.176
NC_035095.1	7577054	.	A	G	.	.	MAF_INRAE=41.772;MAF_USDA=22.941
NC_035095.1	7577113	.	C	A	.	.	MAF_INRAE=29.747;MAF_USDA=30.0
NC_035095.1	7577158	.	C	T	.	.	MAF_INRAE=2.632;MAF_USDA=1.639
NC_035095.1	7577159	.	G	A	.	.	MAF_INRAE=8.333;MAF_USDA=39.583
NC_035095.1	7577162	.	G	T	.	.	MAF_INRAE=8.333
NC_035095.1	7577181	.	T	C	.	.	MAF_USDA=1.639
NC_035095.1	7577191	.	C	T	.	.	MAF_INRAE=28.481;MAF_USDA=18.75
NC_035095.1	7577207	.	C	T	.	.	MAF_INRAE=9.167;MAF_USDA=35.417
NC_035095.1	7577215	.	A	T	.	.	MAF_INRAE=9.167;MAF_USDA=33.333
NC_035095.1	7577250	.	C	G	.	.	MAF_USDA=29.167
NC_035095.1	7577261	.	C	T	.	.	MAF_USDA=33.333
NC_035095.1	7577264	.	T	G	.	.	MAF_INRAE=5.0
NC_035095.1	7577275	.	G	A	.	.	MAF_USDA=37.5
NC_035095.1	7577340	.	T	A	.	.	MAF_USDA=9.412
NC_035095.1	7577356	.	A	G	.	.	MAF_USDA=9.412
NC_035095.1	7577379	.	G	A	.	.	MAF_INRAE=5.0
NC_035095.1	7577432	.	T	A	.	.	MAF_INRAE=36.667;MAF_USDA=7.059
NC_035095.1	7577434	.	C	A	.	.	MAF_INRAE=15.19;MAF_USDA=6.25
NC_035095.1	7577446	.	A	G	.	.	MAF_INRAE=23.333
NC_035095.1	7577555	.	T	C	.	.	MAF_INRAE=2.5
NC_035095.1	7577557	.	T	C	.	.	MAF_INRAE=2.5
NC_035095.1	7577559	.	T	C	.	.	MAF_INRAE=2.5
NC_035095.1	7577653	.	C	A	.	.	MAF_USDA=2.459
NC_035095.1	7577660	.	T	C	.	.	MAF_INRAE=6.962;MAF_USDA=15.574
NC_035095.1	7577734	.	G	A	.	.	MAF_USDA=1.639
NC_035095.1	7577791	.	A	C	.	.	MAF_INRAE=9.167;MAF_USDA=4.918
NC_035095.1	7577826	.	C	T	.	.	MAF_USDA=1.639
NC_035095.1	7577894	.	T	C	.	.	MAF_INRAE=15.789;MAF_USDA=16.071
NC_035095.1	7577933	.	T	G	.	.	MAF_INRAE=31.579;MAF_USDA=17.262
NC_035095.1	7578062	.	G	A	.	.	MAF_INRAE=5.263
NC_035095.1	7578114	.	G	A	.	.	MAF_USDA=6.627
NC_035095.1	7578247	.	G	T	.	.	MAF_USDA=2.174
NC_035095.1	7578362	.	C	A	.	.	MAF_USDA=6.034
NC_035095.1	7578375	.	T	A	.	.	MAF_USDA=1.724
NC_035095.1	7578456	.	T	G	.	.	MAF_USDA=6.522
NC_035095.1	7578581	.	G	T	.	.	MAF_USDA=1.695
NC_035095.1	7578619	.	G	A	.	.	MAF_USDA=1.639
NC_035095.1	7578648	.	T	G	.	.	MAF_INRAE=9.167
NC_035095.1	7578762	.	C	T	.	.	MAF_INRAE=15.789;MAF_USDA=7.059
NC_035095.1	7578850	.	C	A	.	.	MAF_USDA=1.639
NC_035095.1	7578879	.	C	T	.	.	MAF_USDA=2.976
NC_035095.1	7578930	.	G	T	.	.	MAF_INRAE=15.789;MAF_USDA=3.529
NC_035095.1	7578960	.	C	T	.	.	MAF_USDA=1.639
NC_035095.1	7579060	.	A	G	.	.	MAF_INRAE=24.051;MAF_USDA=4.167
NC_035095.1	7579079	.	A	G	.	.	MAF_USDA=1.765
NC_035095.1	7579080	.	C	T	.	.	MAF_INRAE=9.167
NC_035095.1	7579102	.	G	T	.	.	MAF_USDA=7.377
NC_035095.1	7579175	.	A	C	.	.	MAF_INRAE=38.608;MAF_USDA=11.176
NC_035095.1	7579181	.	A	G	.	.	MAF_INRAE=39.241;MAF_USDA=11.176
NC_035095.1	7579186	.	C	T	.	.	MAF_INRAE=2.5
NC_035095.1	7579197	.	C	T	.	.	MAF_USDA=1.639
NC_035095.1	7579213	.	T	C	.	.	MAF_INRAE=39.241;MAF_USDA=12.5
NC_035095.1	7579257	.	C	T	.	.	MAF_INRAE=37.975;MAF_USDA=10.588
NC_035095.1	7579305	.	C	T	.	.	MAF_INRAE=9.494;MAF_USDA=9.412
NC_035095.1	7579395	.	A	C	.	.	MAF_INRAE=39.241;MAF_USDA=11.176
NC_035095.1	7579414	.	C	T	.	.	MAF_USDA=1.176
NC_035095.1	7579462	.	A	C	.	.	MAF_INRAE=39.873;MAF_USDA=11.31
NC_035095.1	7579486	.	C	A	.	.	MAF_INRAE=39.873;MAF_USDA=11.31
NC_035095.1	7579489	.	A	C	.	.	MAF_INRAE=26.667;MAF_USDA=33.333
NC_035095.1	7579500	.	A	C	.	.	MAF_USDA=3.571
NC_035095.1	7579524	.	G	A	.	.	MAF_INRAE=9.167
NC_035095.1	7579576	.	C	A	.	.	MAF_INRAE=29.747;MAF_USDA=21.765
NC_035095.1	7579581	.	C	T	.	.	MAF_INRAE=39.873;MAF_USDA=11.176
NC_035095.1	7579603	.	C	T	.	.	MAF_INRAE=15.789;MAF_USDA=7.647
NC_035095.1	7579669	.	G	A	.	.	MAF_INRAE=28.481;MAF_USDA=22.941
NC_035095.1	7579780	.	G	A	.	.	MAF_INRAE=30.38;MAF_USDA=22.353
NC_035095.1	7579792	.	G	C	.	.	MAF_INRAE=38.608;MAF_USDA=12.353
NC_035095.1	7579818	.	G	A	.	.	MAF_USDA=3.529
NC_035095.1	7579826	.	G	C	.	.	MAF_INRAE=39.873;MAF_USDA=11.176
NC_035095.1	7579839	.	T	G	.	.	MAF_INRAE=5.263;MAF_USDA=18.235
NC_035095.1	7579875	.	G	A	.	.	MAF_INRAE=29.747;MAF_USDA=21.765
NC_035095.1	7579959	.	C	T	.	.	MAF_INRAE=9.167
NC_035095.1	7579993	.	T	C	.	.	MAF_USDA=5.738
NC_035095.1	7580022	.	T	C	.	.	MAF_INRAE=30.38;MAF_USDA=32.941
NC_035095.1	7580026	.	C	T	.	.	MAF_INRAE=9.167
NC_035095.1	7580030	.	G	A	.	.	MAF_INRAE=39.873;MAF_USDA=10.588
NC_035095.1	7580099	.	C	T	.	.	MAF_INRAE=29.114;MAF_USDA=21.429
NC_035095.1	7580131	.	T	C	.	.	MAF_INRAE=5.263;MAF_USDA=19.643
NC_035095.1	7580148	.	G	T	.	.	MAF_INRAE=20.253;MAF_USDA=12.5
NC_035095.1	7580155	.	A	G	.	.	MAF_INRAE=29.114;MAF_USDA=20.833
NC_035095.1	7580175	.	G	A	.	.	MAF_INRAE=39.873;MAF_USDA=10.119
NC_035095.1	7580200	.	A	C	.	.	MAF_INRAE=39.241;MAF_USDA=9.524
NC_035095.1	7580211	.	T	C	.	.	MAF_INRAE=39.241;MAF_USDA=9.412
NC_035095.1	7580260	.	C	G	.	.	MAF_INRAE=38.608;MAF_USDA=10.588
NC_035095.1	7580310	.	G	C	.	.	MAF_INRAE=39.241;MAF_USDA=11.176
NC_035095.1	7580432	.	G	A	.	.	MAF_USDA=1.765
NC_035095.1	7580498	.	G	A	.	.	MAF_INRAE=31.646;MAF_USDA=34.118
NC_035095.1	7580518	.	A	G	.	.	MAF_USDA=1.639
NC_035095.1	7580544	.	G	A	.	.	MAF_INRAE=31.579;MAF_USDA=10.0
NC_035095.1	7580549	.	A	T	.	.	MAF_INRAE=15.789;MAF_USDA=15.882
NC_035095.1	7580569	.	C	A	.	.	MAF_INRAE=39.241;MAF_USDA=10.0
NC_035095.1	7580572	.	A	G	.	.	MAF_INRAE=10.526
NC_035095.1	7580587	.	A	C	.	.	MAF_USDA=9.524
NC_035095.1	7580592	.	G	T	.	.	MAF_USDA=8.929
NC_035095.1	7580597	.	G	T	.	.	MAF_INRAE=5.263;MAF_USDA=17.5
NC_035095.1	7580629	.	T	C	.	.	MAF_INRAE=5.0
NC_035095.1	7580635	.	A	G	.	.	MAF_USDA=4.918
NC_035095.1	7580644	.	C	G	.	.	MAF_USDA=5.738
NC_035095.1	7580703	.	G	C	.	.	MAF_INRAE=31.013;MAF_USDA=34.118
NC_035095.1	7580832	.	C	T	.	.	MAF_USDA=1.667
NC_035095.1	7580884	.	A	G	.	.	MAF_INRAE=39.167;MAF_USDA=11.176
NC_035095.1	7580893	.	C	T	.	.	MAF_USDA=3.279
NC_035095.1	7581401	.	CTTA	CTTG	.	.	MAF_USDA=20.833
NC_035095.1	7581518	.	C	A	.	.	MAF_INRAE=39.241;MAF_USDA=10.0
NC_035095.1	7581523	.	C	A	.	.	MAF_USDA=1.639
NC_035095.1	7581630	.	C	T	.	.	MAF_INRAE=39.241;MAF_USDA=11.176
NC_035095.1	7581692	.	A	C	.	.	MAF_USDA=2.083
NC_035095.1	7581701	.	C	A	.	.	MAF_USDA=8.333
NC_035095.1	7581775	.	G	A	.	.	MAF_INRAE=39.873;MAF_USDA=11.765
NC_035095.1	7581788	.	A	C	.	.	MAF_INRAE=9.167
NC_035095.1	7581824	.	G	A	.	.	MAF_INRAE=30.38;MAF_USDA=35.294
NC_035095.1	7581839	.	T	A	.	.	MAF_USDA=15.882
NC_035095.1	7581840	.	A	T	.	.	MAF_USDA=12.941
NC_035095.1	7581841	.	A	T	.	.	MAF_USDA=1.639
NC_035095.1	7581847	.	A	T	.	.	MAF_USDA=5.422
NC_035095.1	7581848	.	T	A	.	.	MAF_USDA=4.167
NC_035095.1	7581854	.	G	A	.	.	MAF_INRAE=15.789;MAF_USDA=15.294
NC_035095.1	7581885	.	C	A	.	.	MAF_INRAE=39.873;MAF_USDA=11.176
NC_035095.1	7581918	.	C	T	.	.	MAF_INRAE=39.241;MAF_USDA=11.176
NC_035095.1	7581975	.	C	T	.	.	MAF_INRAE=5.263;MAF_USDA=20.588
NC_035095.1	7581987	.	T	C	.	.	MAF_INRAE=10.526;MAF_USDA=7.647
NC_035095.1	7581995	.	C	G	.	.	MAF_INRAE=39.241;MAF_USDA=10.0
NC_035095.1	7581996	.	G	A	.	.	MAF_INRAE=29.747;MAF_USDA=21.765
NC_035095.1	7582005	.	C	T	.	.	MAF_USDA=13.115
NC_035095.1	7582007	.	G	A	.	.	MAF_USDA=1.639
NC_035095.1	7582068	.	A	G	.	.	MAF_INRAE=39.873;MAF_USDA=10.0
NC_035095.1	7582223	.	A	G	.	.	MAF_USDA=8.333
NC_035095.1	7582257	.	C	T	.	.	MAF_INRAE=10.526;MAF_USDA=1.765
NC_035095.1	7582286	.	C	T	.	.	MAF_USDA=1.639
NC_035095.1	7582298	.	C	A	.	.	MAF_INRAE=39.873;MAF_USDA=11.176
NC_035095.1	7582322	.	G	T	.	.	MAF_INRAE=9.167
NC_035095.1	7582334	.	C	T	.	.	MAF_INRAE=29.747;MAF_USDA=22.353
NC_035095.1	7582346	.	A	C	.	.	MAF_INRAE=38.608;MAF_USDA=11.176
NC_035095.1	7582362	.	C	T	.	.	MAF_INRAE=38.608;MAF_USDA=11.176
NC_035095.1	7582402	.	C	G	.	.	MAF_INRAE=15.789;MAF_USDA=15.882
NC_035095.1	7582511	.	T	G	.	.	MAF_USDA=12.5
NC_035095.1	7582527	.	G	C	.	.	MAF_USDA=1.667
NC_035095.1	7582538	.	A	G	.	.	MAF_INRAE=5.263;MAF_USDA=3.39
NC_035095.1	7582551	.	T	G	.	.	MAF_INRAE=42.105;MAF_USDA=45.833
NC_035095.1	7584016	.	A	T	.	.	MAF_USDA=12.5
NC_035095.1	7584072	.	G	A	.	.	MAF_USDA=12.5
NC_035095.1	7584153	.	C	A	.	.	MAF_USDA=6.557
NC_035095.1	7584155	.	G	A	.	.	MAF_USDA=10.656
NC_035095.1	7584189	.	T	C	.	.	MAF_USDA=10.417
NC_035095.1	7584191	.	G	T	.	.	MAF_USDA=6.25
NC_035095.1	7584322	.	T	C	.	.	MAF_INRAE=12.5;MAF_USDA=14.118
NC_035095.1	7584348	.	T	C	.	.	MAF_USDA=1.639
NC_035095.1	7584418	.	A	G	.	.	MAF_INRAE=40.833;MAF_USDA=12.5
NC_035095.1	7584565	.	A	G	.	.	MAF_INRAE=39.241;MAF_USDA=19.412
NC_035095.1	7584594	.	G	T	.	.	MAF_USDA=4.918
NC_035095.1	7584601	.	C	G	.	.	MAF_USDA=4.118
NC_035095.1	7584650	.	A	T	.	.	MAF_INRAE=39.241;MAF_USDA=11.176
NC_035095.1	7584651	.	T	C	.	.	MAF_INRAE=2.5
NC_035095.1	7584659	.	T	G	.	.	MAF_INRAE=2.5
NC_035095.1	7584669	.	A	G	.	.	MAF_USDA=1.639
NC_035095.1	7584671	.	A	G	.	.	MAF_INRAE=2.5
NC_035095.1	7584674	.	A	T	.	.	MAF_INRAE=2.5
NC_035095.1	7584757	.	T	G	.	.	MAF_INRAE=20.886;MAF_USDA=14.706
NC_035095.1	7584808	.	A	T	.	.	MAF_INRAE=5.263;MAF_USDA=6.667
NC_035095.1	7584820	.	A	T	.	.	MAF_INRAE=5.263;MAF_USDA=6.557
NC_035095.1	7584891	.	G	A	.	.	MAF_USDA=10.0
NC_035095.1	7584908	.	T	A	.	.	MAF_USDA=2.459
NC_035095.1	7584935	.	G	A	.	.	MAF_INRAE=42.405;MAF_USDA=24.706
NC_035095.1	7584942	.	A	T	.	.	MAF_INRAE=31.579;MAF_USDA=10.588
NC_035095.1	7584991	.	T	C	.	.	MAF_INRAE=39.241;MAF_USDA=10.0
NC_035095.1	7585038	.	C	A	.	.	MAF_USDA=1.639
NC_035095.1	7585084	.	G	A	.	.	MAF_USDA=20.833
NC_035095.1	7585111	.	A	T	.	.	MAF_INRAE=5.063;MAF_USDA=14.118
NC_035095.1	7585118	.	C	A	.	.	MAF_INRAE=5.063
NC_035095.1	7585119	.	G	C	.	.	MAF_INRAE=5.0
NC_035095.1	7585206	.	C	A	.	.	MAF_USDA=9.016
NC_035095.1	7585242	.	A	G	.	.	MAF_INRAE=38.608;MAF_USDA=10.588
NC_035095.1	7585309	.	C	A	.	.	MAF_INRAE=46.203;MAF_USDA=24.706
NC_035095.1	7585386	.	C	A	.	.	MAF_USDA=15.294
NC_035095.1	7585424	.	A	G	.	.	MAF_INRAE=12.025;MAF_USDA=16.471
NC_035095.1	7585426	.	C	A	.	.	MAF_USDA=7.377
NC_035095.1	7585492	.	G	A	.	.	MAF_INRAE=12.5;MAF_USDA=2.353
NC_035095.1	7585511	.	G	A	.	.	MAF_INRAE=31.579;MAF_USDA=11.176
NC_035095.1	7585516	.	G	T	.	.	MAF_USDA=22.917
NC_035095.1	7585523	.	G	C	.	.	MAF_INRAE=37.975;MAF_USDA=11.176
NC_035095.1	7585636	.	A	C	.	.	MAF_USDA=11.765
NC_035095.1	7585689	.	T	C	.	.	MAF_INRAE=45.57;MAF_USDA=26.471
NC_035095.1	7585715	.	A	C	.	.	MAF_USDA=2.353
NC_035095.1	7585815	.	G	A	.	.	MAF_USDA=11.176
NC_035095.1	7585840	.	T	C	.	.	MAF_USDA=2.459
NC_035095.1	7586615	.	C	T	.	.	MAF_INRAE=5.263;MAF_USDA=4.918
NC_035095.1	7586642	.	G	A	.	.	MAF_INRAE=45.833;MAF_USDA=21.765
NC_035095.1	7586643	.	A	G	.	.	MAF_INRAE=49.167;MAF_USDA=35.294
NC_035095.1	7586710	.	G	A	.	.	MAF_INRAE=39.241;MAF_USDA=12.941
NC_035095.1	7586728	.	A	G	.	.	MAF_USDA=3.279
NC_035095.1	7586797	.	C	T	.	.	MAF_USDA=2.353
NC_035095.1	7587050	.	A	C	.	.	MAF_INRAE=46.835;MAF_USDA=22.353
NC_035095.1	7587094	.	T	C	.	.	MAF_USDA=1.639
NC_035095.1	7587186	.	A	C	.	.	MAF_USDA=1.639
NC_035095.1	7587191	.	G	A	.	.	MAF_USDA=18.235
NC_035095.1	7587269	.	A	C	.	.	MAF_INRAE=5.063;MAF_USDA=12.353
NC_035095.1	7587273	.	G	T	.	.	MAF_INRAE=7.595;MAF_USDA=4.118
NC_035095.1	7587299	.	G	C	.	.	MAF_INRAE=5.263;MAF_USDA=4.098
NC_035095.1	7587300	.	A	T	.	.	MAF_USDA=4.098
NC_035095.1	7587325	.	A	G	.	.	MAF_USDA=1.639
NC_035095.1	7587403	.	C	T	.	.	MAF_INRAE=7.595;MAF_USDA=4.118
NC_035095.1	7587442	.	T	C	.	.	MAF_INRAE=5.063;MAF_USDA=11.765
NC_035095.1	7587445	.	G	T	.	.	MAF_USDA=5.738
NC_035095.1	7587473	.	C	A	.	.	MAF_USDA=13.115
NC_035095.1	7587480	.	C	A	.	.	MAF_INRAE=11.392;MAF_USDA=16.471
NC_035095.1	7587533	.	G	C	.	.	MAF_INRAE=4.43;MAF_USDA=12.353
NC_035095.1	7587561	.	T	G	.	.	MAF_USDA=1.639
NC_035095.1	7587610	.	G	A	.	.	MAF_INRAE=10.526;MAF_USDA=4.118
NC_035095.1	7587673	.	G	T	.	.	MAF_USDA=4.098
NC_035095.1	7587723	.	G	T	.	.	MAF_INRAE=6.962;MAF_USDA=6.471
NC_035095.1	7587781	.	A	C	.	.	MAF_INRAE=8.861;MAF_USDA=7.647
NC_035095.1	7587862	.	C	A	.	.	MAF_USDA=2.353
NC_035095.1	7587968	.	G	A	.	.	MAF_USDA=8.197
NC_035095.1	7588017	.	G	A	.	.	MAF_INRAE=5.263;MAF_USDA=3.279
NC_035095.1	7588092	.	G	T	.	.	MAF_USDA=4.098
NC_035095.1	7588139	.	C	A	.	.	MAF_INRAE=5.263
NC_035095.1	7588178	.	C	T	.	.	MAF_INRAE=5.263;MAF_USDA=3.279
NC_035095.1	7588199	.	G	A	.	.	MAF_USDA=5.738
NC_035095.1	7588224	.	C	T	.	.	MAF_USDA=5.738
NC_035095.1	7588226	.	C	T	.	.	MAF_INRAE=10.526;MAF_USDA=1.765
NC_035095.1	7588346	.	G	A	.	.	MAF_INRAE=44.937;MAF_USDA=13.115
NC_035095.1	7588398	.	C	T	.	.	MAF_USDA=2.459
NC_035095.1	7588402	.	C	T	.	.	MAF_USDA=3.279
NC_035095.1	7588408	.	G	A	.	.	MAF_INRAE=10.526;MAF_USDA=4.706
NC_035095.1	7588495	.	G	A	.	.	MAF_INRAE=46.203;MAF_USDA=27.647
NC_035095.1	7588496	.	T	G	.	.	MAF_INRAE=47.5;MAF_USDA=28.235
NC_035095.1	7588510	.	A	G	.	.	MAF_USDA=4.918
NC_035095.1	7588524	.	G	T	.	.	MAF_USDA=8.197
NC_035095.1	7588588	.	C	A	.	.	MAF_INRAE=2.5
NC_035095.1	7588610	.	G	A	.	.	MAF_INRAE=2.5
NC_035095.1	7588685	.	T	G	.	.	MAF_INRAE=27.5
NC_035095.1	7588711	.	G	T	.	.	MAF_INRAE=41.667
NC_035095.1	7588718	.	C	G	.	.	MAF_INRAE=44.167
NC_035095.1	7588758	.	G	C	.	.	MAF_INRAE=47.5
NC_035095.1	7588801	.	T	A	.	.	MAF_INRAE=4.167
NC_035095.1	7588825	.	G	A	.	.	MAF_INRAE=1.667
NC_035095.1	7588848	.	C	T	.	.	MAF_INRAE=50.0
NC_035095.1	7588854	.	C	A	.	.	MAF_INRAE=50.0
NC_035095.1	7588857	.	A	G	.	.	MAF_INRAE=48.333
NC_035095.1	7588864	.	C	T	.	.	MAF_INRAE=50.0
NC_035095.1	7588865	.	T	G	.	.	MAF_INRAE=50.0
NC_035095.1	7588899	.	T	C	.	.	MAF_INRAE=39.167
NC_035095.1	7588903	.	G	T	.	.	MAF_INRAE=40.0
NC_035095.1	7588915	.	A	T	.	.	MAF_INRAE=28.333
NC_035095.1	7588922	.	T	C	.	.	MAF_USDA=2.459
NC_035095.1	7588926	.	A	G	.	.	MAF_INRAE=18.333;MAF_USDA=10.656
NC_035095.1	7589065	.	T	C	.	.	MAF_USDA=8.824
NC_035095.1	7589892	.	C	A	.	.	MAF_USDA=29.167
NC_035095.1	7589925	.	G	A	.	.	MAF_USDA=3.279
NC_035095.1	7589936	.	A	C	.	.	MAF_USDA=25.882
NC_035095.1	7589941	.	A	C	.	.	MAF_USDA=9.016
NC_035095.1	7589953	.	A	C	.	.	MAF_USDA=27.083
NC_035095.1	7589958	.	C	A	.	.	MAF_USDA=45.833
NC_035095.1	7590124	.	A	G	.	.	MAF_USDA=16.667
NC_035095.1	7590274	.	A	C	.	.	MAF_INRAE=21.053;MAF_USDA=10.588
NC_035095.1	7590278	.	C	T	.	.	MAF_INRAE=47.468;MAF_USDA=40.0
NC_035095.1	7590354	.	C	A	.	.	MAF_USDA=11.475
NC_035095.1	7590398	.	C	T	.	.	MAF_USDA=2.459
NC_035095.1	7590410	.	G	C	.	.	MAF_USDA=3.279
NC_035095.1	7590425	.	C	T	.	.	MAF_USDA=30.588
NC_035095.1	7590523	.	A	G	.	.	MAF_INRAE=21.053;MAF_USDA=10.588
NC_035095.1	7590552	.	C	T	.	.	MAF_INRAE=10.526;MAF_USDA=1.765
NC_035095.1	7590576	.	A	G	.	.	MAF_USDA=7.377
NC_035095.1	7590579	.	C	T	.	.	MAF_USDA=8.333
NC_035095.1	7590589	.	G	C	.	.	MAF_INRAE=47.468;MAF_USDA=43.75
NC_035095.1	7590644	.	G	T	.	.	MAF_INRAE=5.263;MAF_USDA=4.918
NC_035095.1	7590649	.	C	T	.	.	MAF_USDA=2.459
NC_035095.1	7590650	.	G	A	.	.	MAF_INRAE=43.038;MAF_USDA=20.588
NC_035095.1	7590744	.	A	C	.	.	MAF_INRAE=5.263;MAF_USDA=3.279
NC_035095.1	7590748	.	T	G	.	.	MAF_INRAE=44.304;MAF_USDA=21.765
NC_035095.1	7590845	.	C	A	.	.	MAF_INRAE=41.139;MAF_USDA=45.294
NC_035095.1	7590859	.	G	T	.	.	MAF_USDA=29.412
NC_035095.1	7590870	.	G	A	.	.	MAF_USDA=3.279
NC_035095.1	7590914	.	C	T	.	.	MAF_INRAE=20.253;MAF_USDA=5.294
NC_035095.1	7590928	.	C	T	.	.	MAF_INRAE=5.696;MAF_USDA=12.353
NC_035095.1	7590979	.	G	A	.	.	MAF_INRAE=21.053;MAF_USDA=10.119
NC_035095.1	7591022	.	G	A	.	.	MAF_INRAE=46.203;MAF_USDA=45.833
NC_035095.1	7591023	.	A	C	.	.	MAF_INRAE=3.333;MAF_USDA=31.25
NC_035095.1	7591089	.	C	T	.	.	MAF_INRAE=48.734;MAF_USDA=26.471
NC_035095.1	7591095	.	T	A	.	.	MAF_INRAE=10.526;MAF_USDA=35.294
NC_035095.1	7591223	.	G	C	.	.	MAF_USDA=2.083
NC_035095.1	7591273	.	A	G	.	.	MAF_USDA=14.118
NC_035095.1	7591283	.	G	A	.	.	MAF_USDA=1.639
NC_035095.1	7591301	.	G	T	.	.	MAF_USDA=2.459
NC_035095.1	7591509	.	G	A	.	.	MAF_INRAE=39.873;MAF_USDA=11.176
NC_035095.1	7591658	.	C	A	.	.	MAF_USDA=3.279
NC_035095.1	7591685	.	C	T	.	.	MAF_INRAE=10.526;MAF_USDA=32.941
NC_035095.1	7591748	.	C	G	.	.	MAF_INRAE=5.0
NC_035095.1	7591769	.	C	T	.	.	MAF_INRAE=19.167
NC_035095.1	7591771	.	C	T	.	.	MAF_INRAE=19.167
NC_035095.1	7591773	.	T	C	.	.	MAF_USDA=2.459
NC_035095.1	7591794	.	G	A	.	.	MAF_INRAE=2.5
NC_035095.1	7591810	.	A	G	.	.	MAF_INRAE=46.667
NC_035095.1	7591817	.	C	A	.	.	MAF_USDA=3.279
NC_035095.1	7591864	.	A	C	.	.	MAF_INRAE=47.5
NC_035095.1	7591865	.	T	A	.	.	MAF_INRAE=3.333
NC_035095.1	7592213	.	A	G	.	.	MAF_INRAE=24.051;MAF_USDA=36.066
NC_035095.1	7592223	.	T	A	.	.	MAF_INRAE=10.526;MAF_USDA=32.353
NC_035095.1	7592254	.	T	C	.	.	MAF_USDA=4.098
NC_035095.1	7592373	.	A	T	.	.	MAF_INRAE=36.076;MAF_USDA=8.824
NC_035095.1	7592499	.	C	T	.	.	MAF_USDA=3.279
NC_035095.1	7592555	.	G	A	.	.	MAF_INRAE=35.833
NC_035095.1	7592575	.	A	G	.	.	MAF_USDA=2.459
NC_035095.1	7592713	.	T	A	.	.	MAF_USDA=27.059
NC_035095.1	7592899	.	T	C	.	.	MAF_USDA=14.583
NC_035095.1	7594311	.	C	G	.	.	MAF_INRAE=10.526;MAF_USDA=13.115
NC_035095.1	7594324	.	T	A	.	.	MAF_USDA=2.459
NC_035095.1	7594341	.	A	C	.	.	MAF_USDA=6.471
NC_035095.1	7594342	.	C	A	.	.	MAF_INRAE=10.526
NC_035095.1	7594343	.	T	A	.	.	MAF_USDA=13.115
NC_035095.1	7594408	.	C	T	.	.	MAF_USDA=2.459
NC_035095.1	7594482	.	T	C	.	.	MAF_INRAE=41.139;MAF_USDA=28.824
NC_035095.1	7594601	.	G	A	.	.	MAF_USDA=3.279
NC_035095.1	7594673	.	A	C	.	.	MAF_INRAE=5.833
NC_035095.1	7594764	.	A	G	.	.	MAF_INRAE=5.263
NC_035095.1	7594808	.	T	C	.	.	MAF_INRAE=10.526;MAF_USDA=18.033
NC_035095.1	7594905	.	C	T	.	.	MAF_USDA=2.083
NC_035095.1	7594956	.	T	C	.	.	MAF_USDA=35.417
NC_035095.1	7594969	.	C	T	.	.	MAF_USDA=20.833
NC_035095.1	7594982	.	T	C	.	.	MAF_INRAE=30.0;MAF_USDA=27.083
NC_035095.1	7595018	.	T	A	.	.	MAF_USDA=5.738
NC_035095.1	7595068	.	A	G	.	.	MAF_INRAE=10.526;MAF_USDA=41.765
NC_035095.1	7595108	.	C	G	.	.	MAF_USDA=1.639
NC_035095.1	7595122	.	A	T	.	.	MAF_INRAE=10.526;MAF_USDA=19.672
NC_035095.1	7595277	.	G	T	.	.	MAF_INRAE=25.0
NC_035095.1	7595401	.	T	A	.	.	MAF_INRAE=46.667
NC_035095.1	7595406	.	C	T	.	.	MAF_INRAE=46.667
NC_035095.1	7595442	.	A	G	.	.	MAF_INRAE=5.263
NC_035095.1	7595474	.	A	G	.	.	MAF_INRAE=7.895
NC_035095.1	7595475	.	C	T	.	.	MAF_INRAE=3.333
NC_035095.1	7595486	.	C	A	.	.	MAF_INRAE=33.333
NC_035095.1	7595532	.	G	A	.	.	MAF_INRAE=22.5
NC_035095.1	7595569	.	A	G	.	.	MAF_INRAE=50.0
NC_035095.1	7595613	.	A	G	.	.	MAF_INRAE=50.0
NC_035095.1	7595615	.	A	G	.	.	MAF_INRAE=50.0
NC_035095.1	7595620	.	C	T	.	.	MAF_INRAE=50.0
NC_035095.1	7595640	.	A	G	.	.	MAF_USDA=1.639
NC_035095.1	7595654	.	C	T	.	.	MAF_INRAE=50.0
NC_035095.1	7595662	.	G	A	.	.	MAF_USDA=1.639
NC_035095.1	7595724	.	A	T	.	.	MAF_INRAE=2.5
NC_035095.1	7595737	.	G	A	.	.	MAF_INRAE=29.167;MAF_USDA=14.118
NC_035095.1	7595764	.	G	C	.	.	MAF_INRAE=6.667;MAF_USDA=14.118
NC_035095.1	7595799	.	C	G	.	.	MAF_INRAE=40.0
NC_035095.1	7595827	.	C	T	.	.	MAF_USDA=2.459
NC_035095.1	7595900	.	G	A	.	.	MAF_INRAE=2.5
NC_035095.1	7596394	.	T	G	.	.	MAF_INRAE=5.263
NC_035095.1	7596605	.	C	G	.	.	MAF_INRAE=5.263;MAF_USDA=13.934
NC_035095.1	7596626	.	C	A	.	.	MAF_USDA=1.639
NC_035095.1	7596635	.	G	A	.	.	MAF_USDA=5.882
NC_035095.1	7596709	.	T	A	.	.	MAF_INRAE=5.263;MAF_USDA=15.574
NC_035095.1	7596719	.	T	C	.	.	MAF_INRAE=5.263;MAF_USDA=15.574
NC_035095.1	7596725	.	C	T	.	.	MAF_INRAE=5.263;MAF_USDA=17.059
NC_035095.1	7596726	.	G	A	.	.	MAF_USDA=8.824
NC_035095.1	7596754	.	T	C	.	.	MAF_INRAE=5.833
NC_035095.1	7596777	.	G	C	.	.	MAF_INRAE=5.263;MAF_USDA=3.279
NC_035095.1	7596825	.	C	A	.	.	MAF_USDA=15.574
NC_035095.1	7596958	.	C	T	.	.	MAF_USDA=2.459
NC_035095.1	7596980	.	A	G	.	.	MAF_USDA=4.918
NC_035095.1	7596987	.	G	T	.	.	MAF_INRAE=5.263;MAF_USDA=6.557
NC_035095.1	7596998	.	T	A	.	.	MAF_USDA=2.353
NC_035095.1	7596999	.	C	T	.	.	MAF_USDA=2.353
NC_035095.1	7597000	.	G	A	.	.	MAF_USDA=3.279
NC_035095.1	7597009	.	A	C	.	.	MAF_USDA=1.639
NC_035095.1	7597044	.	C	T	.	.	MAF_INRAE=43.038;MAF_USDA=27.647
NC_035095.1	7597123	.	C	T	.	.	MAF_USDA=1.765
NC_035095.1	7597135	.	A	C	.	.	MAF_INRAE=10.526;MAF_USDA=18.033
NC_035095.1	7597167	.	A	G	.	.	MAF_INRAE=11.667;MAF_USDA=4.167
NC_035095.1	7597219	.	G	T	.	.	MAF_INRAE=3.333;MAF_USDA=3.279
NC_035095.1	7597224	.	C	T	.	.	MAF_USDA=2.083
NC_035095.1	7597226	.	C	T	.	.	MAF_INRAE=22.785;MAF_USDA=41.765
NC_035095.1	7597238	.	A	G	.	.	MAF_USDA=1.639
NC_035095.1	7597243	.	C	A	.	.	MAF_INRAE=5.263;MAF_USDA=4.918
NC_035095.1	7597274	.	C	T	.	.	MAF_USDA=1.639
NC_035095.1	7597426	.	T	C	.	.	MAF_USDA=4.706
NC_035095.1	7597452	.	G	A	.	.	MAF_USDA=2.459
NC_035095.1	7597629	.	T	G	.	.	MAF_USDA=1.639
NC_035095.1	7597648	.	A	C	.	.	MAF_INRAE=11.667
NC_035095.1	7597654	.	T	C	.	.	MAF_USDA=2.459
NC_035095.1	7597862	.	G	A	.	.	MAF_USDA=2.083
NC_035095.1	7597899	.	C	A	.	.	MAF_USDA=3.279
NC_035095.1	7597918	.	A	G	.	.	MAF_USDA=1.176
NC_035095.1	7597932	.	G	A	.	.	MAF_USDA=3.279
NC_035095.1	7597954	.	C	A	.	.	MAF_USDA=4.098
NC_035095.1	7598045	.	G	A	.	.	MAF_USDA=4.918
NC_035095.1	7598239	.	A	T	.	.	MAF_INRAE=5.833
NC_035095.1	7598321	.	C	A	.	.	MAF_INRAE=5.833
NC_035095.1	7598338	.	C	T	.	.	MAF_INRAE=48.333
NC_035095.1	7598339	.	A	T	.	.	MAF_INRAE=48.333
NC_035095.1	7598341	.	C	A	.	.	MAF_INRAE=48.333
NC_035095.1	7599271	.	T	G	.	.	MAF_INRAE=18.333
NC_035095.1	7599314	.	C	T	.	.	MAF_INRAE=47.5
NC_035095.1	7599318	.	A	C	.	.	MAF_USDA=4.098
NC_035095.1	7599392	.	T	A	.	.	MAF_INRAE=47.5
NC_035095.1	7599414	.	A	G	.	.	MAF_INRAE=46.667
NC_035095.1	7599454	.	A	G	.	.	MAF_INRAE=2.632
NC_035095.1	7599479	.	A	G	.	.	MAF_INRAE=13.333
NC_035095.1	7599670	.	C	T	.	.	MAF_USDA=13.529
NC_035095.1	7599727	.	A	G	.	.	MAF_USDA=7.647
NC_035095.1	7600040	.	C	A	.	.	MAF_USDA=2.459
NC_035095.1	7600098	.	A	T	.	.	MAF_USDA=20.833
NC_035095.1	7600106	.	C	A	.	.	MAF_INRAE=5.263
NC_035095.1	7600130	.	C	A	.	.	MAF_USDA=17.647
NC_035095.1	7600234	.	T	A	.	.	MAF_INRAE=15.823;MAF_USDA=44.118
NC_035095.1	7600260	.	A	G	.	.	MAF_USDA=2.459
NC_035095.1	7600335	.	G	T	.	.	MAF_INRAE=10.526;MAF_USDA=30.0
NC_035095.1	7600505	.	T	C	.	.	MAF_INRAE=17.5;MAF_USDA=22.353
NC_035095.1	7600603	.	G	T	.	.	MAF_USDA=8.235
NC_035095.1	7600639	.	A	T	.	.	MAF_USDA=20.833
NC_035095.1	7600705	.	A	G	.	.	MAF_USDA=2.083
NC_035095.1	7600743	.	G	C	.	.	MAF_INRAE=15.823;MAF_USDA=42.262
NC_035095.1	7600754	.	C	T	.	.	MAF_INRAE=15.823;MAF_USDA=44.643
NC_035095.1	7600769	.	C	T	.	.	MAF_INRAE=15.823;MAF_USDA=45.294
NC_035095.1	7600832	.	C	T	.	.	MAF_USDA=1.639
NC_035095.1	7600948	.	A	G	.	.	MAF_USDA=3.279
NC_035095.1	7600959	.	G	T	.	.	MAF_USDA=2.459
NC_035095.1	7600963	.	T	C	.	.	MAF_USDA=2.459
NC_035095.1	7601010	.	G	T	.	.	MAF_INRAE=10.526;MAF_USDA=22.353
NC_035095.1	7601029	.	G	A	.	.	MAF_INRAE=5.263;MAF_USDA=5.738
NC_035095.1	7601068	.	A	T	.	.	MAF_INRAE=5.263
NC_035095.1	7601124	.	A	T	.	.	MAF_USDA=6.25
NC_035095.1	7601264	.	C	T	.	.	MAF_USDA=7.5
NC_035095.1	7601265	.	G	A	.	.	MAF_USDA=12.5
NC_035095.1	7601340	.	C	T	.	.	MAF_INRAE=5.263
NC_035095.1	7601381	.	A	C	.	.	MAF_INRAE=10.526;MAF_USDA=2.083
NC_035095.1	7601456	.	A	T	.	.	MAF_INRAE=10.526;MAF_USDA=18.824
NC_035095.1	7601484	.	T	A	.	.	MAF_USDA=2.941
NC_035095.1	7601495	.	C	A	.	.	MAF_USDA=8.333
NC_035095.1	7601528	.	G	T	.	.	MAF_USDA=4.706
NC_035095.1	7601549	.	T	C	.	.	MAF_USDA=3.279
NC_035095.1	7601627	.	C	A	.	.	MAF_INRAE=2.632
NC_035095.1	7601636	.	T	C	.	.	MAF_INRAE=5.0
NC_035095.1	7601774	.	C	A	.	.	MAF_INRAE=21.667
NC_035095.1	7601785	.	C	T	.	.	MAF_INRAE=5.0
NC_035095.1	7601814	.	C	T	.	.	MAF_INRAE=28.333
NC_035095.1	7601870	.	T	C	.	.	MAF_INRAE=20.0
NC_035095.1	7601876	.	G	A	.	.	MAF_INRAE=20.833
NC_035095.1	7601897	.	C	T	.	.	MAF_INRAE=15.833
NC_035095.1	7601930	.	A	G	.	.	MAF_INRAE=5.263
NC_035095.1	7601936	.	A	G	.	.	MAF_INRAE=3.333;MAF_USDA=3.279
NC_035095.1	7602013	.	A	T	.	.	MAF_INRAE=16.667
NC_035095.1	7602263	.	C	T	.	.	MAF_USDA=2.083
NC_035095.1	7602366	.	C	T	.	.	MAF_USDA=3.279
NC_035095.1	7602413	.	G	A	.	.	MAF_INRAE=5.263
NC_035095.1	7602523	.	T	C	.	.	MAF_USDA=4.706
NC_035095.1	7602526	.	G	A	.	.	MAF_USDA=6.471
NC_035095.1	7602548	.	T	G	.	.	MAF_USDA=3.279
NC_035095.1	7602589	.	T	C	.	.	MAF_USDA=6.557
NC_035095.1	7602619	.	A	C	.	.	MAF_INRAE=10.526;MAF_USDA=20.0
NC_035095.1	7602710	.	T	G	.	.	MAF_USDA=1.639
NC_035095.1	7602716	.	A	G	.	.	MAF_INRAE=6.962;MAF_USDA=18.824
NC_035095.1	7602786	.	G	C	.	.	MAF_INRAE=3.333
NC_035095.1	7602874	.	C	A	.	.	MAF_INRAE=3.333;MAF_USDA=12.941
NC_035095.1	7602936	.	G	T	.	.	MAF_USDA=3.279
NC_035095.1	7602984	.	G	A	.	.	MAF_INRAE=5.263;MAF_USDA=6.557
NC_035095.1	7603023	.	C	T	.	.	MAF_USDA=1.639
NC_035095.1	7603026	.	T	C	.	.	MAF_INRAE=42.105;MAF_USDA=3.279
NC_035095.1	7603050	.	A	C	.	.	MAF_INRAE=5.263;MAF_USDA=4.098
NC_035095.1	7603087	.	A	G	.	.	MAF_USDA=5.882
NC_035095.1	7603111	.	T	C	.	.	MAF_USDA=31.765
NC_035095.1	7603120	.	T	C	.	.	MAF_USDA=31.548
NC_035095.1	7603156	.	C	T	.	.	MAF_USDA=50.0
NC_035095.1	7603360	.	G	A	.	.	MAF_USDA=30.952
NC_035095.1	7604361	.	G	A	.	.	MAF_INRAE=5.263;MAF_USDA=4.098
NC_035095.1	7604402	.	A	C	.	.	MAF_INRAE=5.263;MAF_USDA=3.333
NC_035095.1	7604404	.	C	T	.	.	MAF_INRAE=42.405;MAF_USDA=15.882
NC_035095.1	7604492	.	T	A	.	.	MAF_USDA=1.639
NC_035095.1	7604514	.	C	T	.	.	MAF_INRAE=5.263
NC_035095.1	7604582	.	G	T	.	.	MAF_USDA=1.639
NC_035095.1	7604595	.	C	T	.	.	MAF_INRAE=41.772;MAF_USDA=15.882
NC_035095.1	7604619	.	G	A	.	.	MAF_USDA=1.639
NC_035095.1	7604657	.	T	A	.	.	MAF_INRAE=5.263;MAF_USDA=4.098
NC_035095.1	7604661	.	T	C	.	.	MAF_INRAE=41.772;MAF_USDA=25.294
NC_035095.1	7604677	.	G	A	.	.	MAF_USDA=4.706
NC_035095.1	7604694	.	A	G	.	.	MAF_INRAE=38.608;MAF_USDA=12.353
NC_035095.1	7604695	.	C	T	.	.	MAF_USDA=1.639
NC_035095.1	7604794	.	C	T	.	.	MAF_USDA=1.639
NC_035095.1	7604869	.	G	A	.	.	MAF_USDA=3.279
NC_035095.1	7604906	.	G	A	.	.	MAF_USDA=4.918
NC_035095.1	7604913	.	T	G	.	.	MAF_INRAE=5.263;MAF_USDA=4.098
NC_035095.1	7604919	.	G	T	.	.	MAF_USDA=12.295
NC_035095.1	7605023	.	C	T	.	.	MAF_USDA=6.78
NC_035095.1	7605041	.	T	C	.	.	MAF_INRAE=12.5;MAF_USDA=4.167
NC_035095.1	7605094	.	G	A	.	.	MAF_INRAE=41.772;MAF_USDA=43.75
NC_035095.1	7605101	.	T	A	.	.	MAF_INRAE=45.833;MAF_USDA=35.417
NC_035095.1	7605175	.	C	T	.	.	MAF_INRAE=46.835;MAF_USDA=15.882
NC_035095.1	7605191	.	C	A	.	.	MAF_USDA=6.557
NC_035095.1	7605193	.	C	G	.	.	MAF_INRAE=42.405;MAF_USDA=47.647
NC_035095.1	7605327	.	G	A	.	.	MAF_USDA=2.083
NC_035095.1	7605435	.	T	G	.	.	MAF_INRAE=23.418;MAF_USDA=15.294
NC_035095.1	7605625	.	G	A	.	.	MAF_INRAE=5.0;MAF_USDA=3.529
NC_035095.1	7605729	.	C	A	.	.	MAF_INRAE=20.253;MAF_USDA=18.235
NC_035095.1	7605765	.	G	A	.	.	MAF_USDA=1.639
NC_035095.1	7605794	.	C	T	.	.	MAF_USDA=4.098
NC_035095.1	7605829	.	AAT	AAA	.	.	MAF_USDA=45.833
NC_035095.1	7605831	.	T	A	.	.	MAF_INRAE=23.418
NC_035095.1	7605992	.	C	T	.	.	MAF_USDA=2.459
NC_035095.1	7605995	.	T	C	.	.	MAF_USDA=2.459
NC_035095.1	7606009	.	T	A	.	.	MAF_USDA=2.459
NC_035095.1	7606042	.	C	A	.	.	MAF_USDA=2.083
NC_035095.1	7606058	.	C	T	.	.	MAF_USDA=3.279
NC_035095.1	7606088	.	A	C	.	.	MAF_INRAE=11.667;MAF_USDA=4.167
NC_035095.1	7606111	.	C	T	.	.	MAF_USDA=5.738
NC_035095.1	7606148	.	C	T	.	.	MAF_INRAE=20.886;MAF_USDA=10.417
NC_035095.1	7606248	.	T	A	.	.	MAF_USDA=10.588
NC_035095.1	7606309	.	A	C	.	.	MAF_USDA=1.639
NC_035095.1	7606348	.	C	A	.	.	MAF_USDA=2.459
NC_035095.1	7606372	.	G	A	.	.	MAF_USDA=1.639
NC_035095.1	7606415	.	T	G	.	.	MAF_USDA=1.639
NC_035095.1	7606476	.	T	A	.	.	MAF_INRAE=5.263
NC_035095.1	7606532	.	C	T	.	.	MAF_INRAE=22.152;MAF_USDA=32.353
NC_035095.1	7606570	.	C	T	.	.	MAF_USDA=6.557
NC_035095.1	7606643	.	A	T	.	.	MAF_INRAE=39.241;MAF_USDA=15.882
NC_035095.1	7606692	.	G	A	.	.	MAF_INRAE=3.333;MAF_USDA=3.279
NC_035095.1	7606734	.	C	A	.	.	MAF_USDA=5.738
NC_035095.1	7606735	.	A	C	.	.	MAF_USDA=5.738
NC_035095.1	7606738	.	C	A	.	.	MAF_USDA=5.294
NC_035095.1	7606769	.	G	A	.	.	MAF_INRAE=20.886;MAF_USDA=12.941
NC_035095.1	7606959	.	C	A	.	.	MAF_USDA=1.639
NC_035095.1	7606962	.	C	A	.	.	MAF_INRAE=9.167;MAF_USDA=3.529
NC_035095.1	7606989	.	C	T	.	.	MAF_USDA=2.459
NC_035095.1	7607057	.	C	T	.	.	MAF_USDA=1.765
NC_035095.1	7607096	.	C	T	.	.	MAF_USDA=2.083
NC_035095.1	7607118	.	G	T	.	.	MAF_USDA=3.279
NC_035095.1	7607152	.	G	T	.	.	MAF_INRAE=5.263;MAF_USDA=4.918
NC_035095.1	7607177	.	T	A	.	.	MAF_USDA=4.098
NC_035095.1	7607237	.	T	G	.	.	MAF_USDA=4.167
NC_035095.1	7607296	.	A	T	.	.	MAF_INRAE=20.886;MAF_USDA=7.059
NC_035095.1	7607344	.	G	A	.	.	MAF_USDA=5.738
NC_035095.1	7607375	.	G	C	.	.	MAF_USDA=2.459
NC_035095.1	7607379	.	T	C	.	.	MAF_USDA=1.639
NC_035095.1	7607413	.	C	A	.	.	MAF_INRAE=36.709;MAF_USDA=34.706
NC_035095.1	7607475	.	A	G	.	.	MAF_USDA=1.639
NC_035095.1	7607538	.	C	T	.	.	MAF_USDA=5.882
NC_035095.1	7607562	.	C	T	.	.	MAF_INRAE=11.667;MAF_USDA=3.529
NC_035095.1	7607593	.	C	T	.	.	MAF_USDA=1.765
NC_035095.1	7607599	.	G	T	.	.	MAF_USDA=4.098
NC_035095.1	7607649	.	G	A	.	.	MAF_INRAE=27.848;MAF_USDA=39.412
NC_035095.1	7607738	.	G	A	.	.	MAF_USDA=1.639
NC_035095.1	7607750	.	C	T	.	.	MAF_USDA=2.083
NC_035095.1	7607884	.	C	T	.	.	MAF_USDA=3.279
NC_035095.1	7607893	.	G	T	.	.	MAF_USDA=5.882
NC_035095.1	7608010	.	T	G	.	.	MAF_INRAE=11.667;MAF_USDA=1.765
NC_035095.1	7608027	.	T	C	.	.	MAF_USDA=3.279
NC_035095.1	7608179	.	C	T	.	.	MAF_INRAE=25.949;MAF_USDA=41.176
NC_035095.1	7608180	.	A	G	.	.	MAF_USDA=1.639
NC_035095.1	7608210	.	G	A	.	.	MAF_INRAE=27.215;MAF_USDA=40.588
NC_035095.1	7608294	.	G	T	.	.	MAF_INRAE=5.263;MAF_USDA=18.824
NC_035095.1	7608311	.	G	T	.	.	MAF_INRAE=5.833;MAF_USDA=4.706
NC_035095.1	7608478	.	A	C	.	.	MAF_INRAE=20.886;MAF_USDA=16.667
NC_035095.1	7608509	.	A	C	.	.	MAF_USDA=4.098
NC_035095.1	7608572	.	A	T	.	.	MAF_INRAE=5.833;MAF_USDA=21.765
NC_035095.1	7608576	.	T	G	.	.	MAF_INRAE=36.076;MAF_USDA=32.941
NC_035095.1	7608581	.	A	C	.	.	MAF_INRAE=28.481;MAF_USDA=43.75
NC_035095.1	7608657	.	T	A	.	.	MAF_USDA=1.639
NC_035095.1	7608700	.	C	G	.	.	MAF_USDA=14.583
NC_035095.1	7608720	.	G	A	.	.	MAF_INRAE=5.263;MAF_USDA=5.882
NC_035095.1	7608725	.	A	C	.	.	MAF_INRAE=5.263;MAF_USDA=2.941
NC_035095.1	7608733	.	A	T	.	.	MAF_INRAE=25.949;MAF_USDA=37.647
NC_035095.1	7608816	.	A	T	.	.	MAF_USDA=18.852
NC_035095.1	7608833	.	T	G	.	.	MAF_USDA=4.918
NC_035095.1	7608843	.	T	A	.	.	MAF_INRAE=5.263;MAF_USDA=19.412
NC_035095.1	7608868	.	T	C	.	.	MAF_USDA=2.459
NC_035095.1	7608962	.	C	T	.	.	MAF_INRAE=39.241;MAF_USDA=15.882
NC_035095.1	7608965	.	G	T	.	.	MAF_USDA=2.459
NC_035095.1	7609053	.	A	T	.	.	MAF_USDA=3.279
NC_035095.1	7609139	.	G	A	.	.	MAF_USDA=1.639
NC_035095.1	7609157	.	T	G	.	.	MAF_INRAE=5.263;MAF_USDA=3.529
NC_035095.1	7609168	.	T	C	.	.	MAF_USDA=4.167
NC_035095.1	7609218	.	A	C	.	.	MAF_USDA=4.098
NC_035095.1	7609293	.	T	G	.	.	MAF_USDA=1.176
NC_035095.1	7609333	.	A	C	.	.	MAF_USDA=3.279
NC_035095.1	7609342	.	G	C	.	.	MAF_INRAE=5.263;MAF_USDA=3.279
NC_035095.1	7609438	.	G	T	.	.	MAF_USDA=14.583
NC_035095.1	7609466	.	G	A	.	.	MAF_USDA=5.738
NC_035095.1	7609478	.	T	G	.	.	MAF_USDA=2.976
NC_035095.1	7609482	.	A	T	.	.	MAF_USDA=3.333
NC_035095.1	7609497	.	G	C	.	.	MAF_USDA=3.279
NC_035095.1	7609583	.	G	A	.	.	MAF_INRAE=21.519;MAF_USDA=30.588
NC_035095.1	7609590	.	T	A	.	.	MAF_USDA=4.098
NC_035095.1	7609663	.	C	A	.	.	MAF_INRAE=39.873;MAF_USDA=16.667
NC_035095.1	7609722	.	G	C	.	.	MAF_USDA=3.279
NC_035095.1	7609844	.	G	A	.	.	MAF_USDA=5.882
NC_035095.1	7609885	.	T	G	.	.	MAF_USDA=1.639
NC_035095.1	7609994	.	G	A	.	.	MAF_USDA=2.459
NC_035095.1	7610008	.	G	T	.	.	MAF_USDA=1.639
NC_035095.1	7610148	.	G	T	.	.	MAF_USDA=17.5
NC_035095.1	7610184	.	T	A	.	.	MAF_USDA=3.279
NC_035095.1	7610262	.	C	T	.	.	MAF_INRAE=5.263
NC_035095.1	7612693	.	G	A	.	.	MAF_USDA=22.917
NC_035095.1	7612806	.	G	A	.	.	MAF_USDA=30.952
NC_035095.1	7612904	.	T	A	.	.	MAF_INRAE=12.5;MAF_USDA=9.412
NC_035095.1	7612913	.	G	A	.	.	MAF_USDA=3.279
NC_035095.1	7612968	.	G	A	.	.	MAF_INRAE=10.526
NC_035095.1	7613063	.	A	G	.	.	MAF_USDA=1.639
NC_035095.1	7613080	.	T	G	.	.	MAF_INRAE=5.263;MAF_USDA=2.459
NC_035095.1	7613124	.	G	A	.	.	MAF_USDA=14.583
NC_035095.1	7613184	.	AA	AG	.	.	MAF_USDA=45.833
NC_035095.1	7613185	.	A	G	.	.	MAF_USDA=22.951
NC_035095.1	7613284	.	A	T	.	.	MAF_INRAE=22.5;MAF_USDA=6.25
NC_035095.1	7613301	.	C	A	.	.	MAF_INRAE=10.526;MAF_USDA=39.583
NC_035095.1	7613342	.	T	G	.	.	MAF_USDA=5.738
NC_035095.1	7613649	.	A	T	.	.	MAF_USDA=22.951
NC_035095.1	7613676	.	G	A	.	.	MAF_USDA=1.639
NC_035095.1	7613684	.	T	A	.	.	MAF_USDA=1.639
NC_035095.1	7613689	.	C	T	.	.	MAF_USDA=20.833
NC_035095.1	7613720	.	T	G	.	.	MAF_USDA=7.377
NC_035095.1	7613728	.	T	G	.	.	MAF_USDA=6.557
NC_035095.1	7613753	.	T	C	.	.	MAF_USDA=3.529
NC_035095.1	7613787	.	G	T	.	.	MAF_INRAE=21.519;MAF_USDA=26.471
NC_035095.1	7613836	.	G	C	.	.	MAF_USDA=5.0
NC_035095.1	7613859	.	A	T	.	.	MAF_USDA=6.557
NC_035095.1	7613877	.	C	T	.	.	MAF_USDA=11.475
NC_035095.1	7613892	.	T	A	.	.	MAF_USDA=1.639
NC_035095.1	7613949	.	C	A	.	.	MAF_INRAE=5.263
NC_035095.1	7613957	.	G	A	.	.	MAF_INRAE=5.263
NC_035095.1	7614016	.	A	T	.	.	MAF_USDA=8.333
NC_035095.1	7614022	.	C	T	.	.	MAF_INRAE=41.667
NC_035095.1	7614030	.	A	G	.	.	MAF_USDA=4.918
NC_035095.1	7614031	.	T	C	.	.	MAF_INRAE=35.833
NC_035095.1	7614048	.	T	A	.	.	MAF_INRAE=45.833
NC_035095.1	7614070	.	C	T	.	.	MAF_INRAE=18.354
NC_035095.1	7614117	.	G	A	.	.	MAF_INRAE=49.167
NC_035095.1	7614124	.	G	A	.	.	MAF_INRAE=18.354
NC_035095.1	7614148	.	A	G	.	.	MAF_INRAE=49.167
NC_035095.1	7614153	.	T	A	.	.	MAF_INRAE=42.5
NC_035095.1	7614156	.	C	A	.	.	MAF_INRAE=46.667
NC_035095.1	7614160	.	G	A	.	.	MAF_INRAE=46.667
NC_035095.1	7614209	.	C	T	.	.	MAF_INRAE=46.667
NC_035095.1	7614247	.	A	G	.	.	MAF_INRAE=41.667
NC_035095.1	7614340	.	T	C	.	.	MAF_USDA=18.75
NC_035095.1	7614375	.	C	A	.	.	MAF_INRAE=5.833
NC_035095.1	7614377	.	G	A	.	.	MAF_USDA=4.098
NC_035095.1	7614404	.	A	G	.	.	MAF_INRAE=16.667
NC_035095.1	7614453	.	C	T	.	.	MAF_USDA=5.294
NC_035095.1	7614809	.	T	C	.	.	MAF_INRAE=5.263;MAF_USDA=42.353
NC_035095.1	7614822	.	G	A	.	.	MAF_USDA=4.918
NC_035095.1	7614835	.	C	T	.	.	MAF_USDA=4.918
NC_035095.1	7614889	.	G	C	.	.	MAF_INRAE=5.263;MAF_USDA=44.048
NC_035095.1	7614907	.	T	C	.	.	MAF_USDA=13.69
NC_035095.1	7614953	.	G	T	.	.	MAF_INRAE=31.667;MAF_USDA=40.588
NC_035095.1	7615072	.	G	C	.	.	MAF_INRAE=3.333;MAF_USDA=4.706
NC_035095.1	7615087	.	A	G	.	.	MAF_USDA=1.639
NC_035095.1	7615115	.	A	G	.	.	MAF_INRAE=37.342;MAF_USDA=16.667
NC_035095.1	7615117	.	G	A	.	.	MAF_USDA=6.471
NC_035095.1	7615222	.	G	A	.	.	MAF_USDA=33.529
NC_035095.1	7615242	.	A	C	.	.	MAF_INRAE=21.519;MAF_USDA=13.115
NC_035095.1	7615299	.	T	G	.	.	MAF_INRAE=22.152;MAF_USDA=38.235
NC_035095.1	7615308	.	T	C	.	.	MAF_USDA=2.459
NC_035095.1	7615316	.	T	C	.	.	MAF_INRAE=23.418;MAF_USDA=42.941
NC_035095.1	7615406	.	C	T	.	.	MAF_USDA=4.706
NC_035095.1	7615407	.	G	T	.	.	MAF_INRAE=20.253;MAF_USDA=9.412
NC_035095.1	7615409	.	G	C	.	.	MAF_USDA=10.656
NC_035095.1	7615415	.	C	A	.	.	MAF_INRAE=5.263;MAF_USDA=3.279
NC_035095.1	7615454	.	C	T	.	.	MAF_USDA=4.098
NC_035095.1	7615547	.	A	T	.	.	MAF_INRAE=5.263;MAF_USDA=8.197
NC_035095.1	7615565	.	A	G	.	.	MAF_INRAE=24.051;MAF_USDA=46.471
NC_035095.1	7615566	.	G	C	.	.	MAF_USDA=2.459
NC_035095.1	7615568	.	C	G	.	.	MAF_INRAE=28.333;MAF_USDA=47.059
NC_035095.1	7615573	.	T	G	.	.	MAF_USDA=3.279
NC_035095.1	7615595	.	C	T	.	.	MAF_USDA=12.941
NC_035095.1	7615651	.	C	G	.	.	MAF_USDA=2.459
NC_035095.1	7615684	.	G	A	.	.	MAF_USDA=1.639
NC_035095.1	7615706	.	G	A	.	.	MAF_INRAE=2.5;MAF_USDA=12.5
NC_035095.1	7615718	.	T	A	.	.	MAF_INRAE=6.667;MAF_USDA=12.5
NC_035095.1	7615720	.	C	T	.	.	MAF_INRAE=6.667;MAF_USDA=13.69
NC_035095.1	7615723	.	C	A	.	.	MAF_INRAE=6.667;MAF_USDA=15.882
NC_035095.1	7615742	.	A	G	.	.	MAF_USDA=19.412
NC_035095.1	7615765	.	C	A	.	.	MAF_USDA=1.176
NC_035095.1	7615833	.	G	T	.	.	MAF_INRAE=45.833
NC_035095.1	7615834	.	A	T	.	.	MAF_INRAE=6.667;MAF_USDA=4.098
NC_035095.1	7615900	.	T	G	.	.	MAF_INRAE=42.5
NC_035095.1	7615923	.	T	A	.	.	MAF_INRAE=40.0;MAF_USDA=47.917
NC_035095.1	7615951	.	G	A	.	.	MAF_USDA=4.167
NC_035095.1	7615953	.	T	C	.	.	MAF_USDA=9.836
NC_035095.1	7615970	.	C	T	.	.	MAF_INRAE=33.333;MAF_USDA=31.25
NC_035095.1	7615984	.	C	T	.	.	MAF_USDA=14.583
NC_035095.1	7615995	.	G	A	.	.	MAF_USDA=1.639
NC_035095.1	7616004	.	C	A	.	.	MAF_INRAE=39.167
NC_035095.1	7616013	.	T	G	.	.	MAF_INRAE=24.684;MAF_USDA=29.167
NC_035095.1	7616049	.	G	A	.	.	MAF_INRAE=27.5
NC_035095.1	7616093	.	A	T	.	.	MAF_INRAE=30.833
NC_035095.1	7616158	.	G	A	.	.	MAF_INRAE=19.62
NC_035095.1	7616207	.	C	A	.	.	MAF_INRAE=45.833
NC_035095.1	7616211	.	T	G	.	.	MAF_INRAE=1.667;MAF_USDA=6.557
NC_035095.1	7616245	.	A	T	.	.	MAF_INRAE=6.667
NC_035095.1	7616276	.	C	A	.	.	MAF_USDA=1.639
NC_035095.1	7616351	.	A	G	.	.	MAF_USDA=10.588
NC_035095.1	7616406	.	C	A	.	.	MAF_USDA=4.167
NC_035095.1	7616496	.	T	G	.	.	MAF_USDA=5.738
NC_035095.1	7616546	.	C	T	.	.	MAF_INRAE=5.263;MAF_USDA=3.279
NC_035095.1	7616558	.	A	G	.	.	MAF_INRAE=5.263;MAF_USDA=13.115
NC_035095.1	7616591	.	C	T	.	.	MAF_INRAE=23.418;MAF_USDA=40.0
NC_035095.1	7616654	.	A	G	.	.	MAF_INRAE=5.263
NC_035095.1	7616678	.	C	A	.	.	MAF_USDA=3.529
NC_035095.1	7616811	.	A	C	.	.	MAF_USDA=22.917
NC_035095.1	7616849	.	G	T	.	.	MAF_USDA=1.639
NC_035095.1	7616939	.	T	G	.	.	MAF_INRAE=22.785;MAF_USDA=31.765
NC_035095.1	7616962	.	A	C	.	.	MAF_INRAE=21.519;MAF_USDA=40.0
NC_035095.1	7616978	.	C	A	.	.	MAF_USDA=3.279
NC_035095.1	7616983	.	G	C	.	.	MAF_USDA=3.529
NC_035095.1	7617019	.	G	A	.	.	MAF_USDA=1.639
NC_035095.1	7617038	.	A	T	.	.	MAF_INRAE=3.333
NC_035095.1	7617066	.	T	C	.	.	MAF_USDA=22.941
NC_035095.1	7617113	.	C	A	.	.	MAF_USDA=25.294
NC_035095.1	7617123	.	T	C	.	.	MAF_USDA=3.279
NC_035095.1	7617157	.	T	A	.	.	MAF_USDA=11.176
NC_035095.1	7617158	.	T	G	.	.	MAF_USDA=11.765
NC_035095.1	7617172	.	T	C	.	.	MAF_USDA=16.667
NC_035095.1	7617176	.	T	G	.	.	MAF_USDA=12.5
NC_035095.1	7617179	.	A	C	.	.	MAF_USDA=10.417
NC_035095.1	7617217	.	C	T	.	.	MAF_USDA=1.176
NC_035095.1	7617254	.	C	A	.	.	MAF_INRAE=4.167
NC_035095.1	7617267	.	C	T	.	.	MAF_INRAE=4.167
NC_035095.1	7617351	.	C	T	.	.	MAF_USDA=1.639
NC_035095.1	7617378	.	C	A	.	.	MAF_USDA=10.656
NC_035095.1	7617416	.	T	A	.	.	MAF_USDA=3.279
NC_035095.1	7617434	.	A	C	.	.	MAF_USDA=8.197
NC_035095.1	7617467	.	C	T	.	.	MAF_INRAE=21.519;MAF_USDA=5.882
NC_035095.1	7617483	.	C	T	.	.	MAF_INRAE=5.263;MAF_USDA=8.824
NC_035095.1	7617485	.	G	A	.	.	MAF_USDA=8.824
NC_035095.1	7617490	.	C	T	.	.	MAF_INRAE=5.263;MAF_USDA=2.459
NC_035095.1	7617501	.	A	C	.	.	MAF_INRAE=21.519;MAF_USDA=6.25
NC_035095.1	7617522	.	C	T	.	.	MAF_INRAE=5.263;MAF_USDA=16.471
NC_035095.1	7617555	.	G	A	.	.	MAF_USDA=1.639
NC_035095.1	7617609	.	G	A	.	.	MAF_USDA=20.833
NC_035095.1	7617646	.	T	G	.	.	MAF_USDA=10.417
NC_035095.1	7617683	.	A	C	.	.	MAF_USDA=3.279
NC_035095.1	7617685	.	A	C	.	.	MAF_INRAE=31.646;MAF_USDA=31.765
NC_035095.1	7617693	.	C	A	.	.	MAF_USDA=10.588
NC_035095.1	7617746	.	A	G	.	.	MAF_INRAE=12.5;MAF_USDA=10.588
NC_035095.1	7617747	.	G	A	.	.	MAF_USDA=1.639
NC_035095.1	7617758	.	C	T	.	.	MAF_INRAE=3.333;MAF_USDA=25.294
NC_035095.1	7617794	.	A	G	.	.	MAF_USDA=3.279
NC_035095.1	7617802	.	A	G	.	.	MAF_USDA=3.279
NC_035095.1	7617966	.	T	C	.	.	MAF_USDA=4.098
NC_035095.1	7617990	.	G	A	.	.	MAF_INRAE=5.263;MAF_USDA=3.279
NC_035095.1	7618033	.	G	A	.	.	MAF_INRAE=24.051;MAF_USDA=47.059
NC_035095.1	7618078	.	A	T	.	.	MAF_USDA=22.951
NC_035095.1	7618080	.	G	C	.	.	MAF_INRAE=11.667;MAF_USDA=4.167
NC_035095.1	7618183	.	G	A	.	.	MAF_USDA=1.639
NC_035095.1	7618204	.	C	T	.	.	MAF_INRAE=20.886;MAF_USDA=7.647
NC_035095.1	7618283	.	C	G	.	.	MAF_USDA=3.279
NC_035095.1	7618300	.	C	T	.	.	MAF_INRAE=5.263;MAF_USDA=3.279
NC_035095.1	7618328	.	A	C	.	.	MAF_INRAE=5.263;MAF_USDA=3.279
NC_035095.1	7618442	.	C	A	.	.	MAF_USDA=5.738
NC_035095.1	7618447	.	C	T	.	.	MAF_USDA=3.279
NC_035095.1	7618458	.	A	C	.	.	MAF_USDA=5.738
NC_035095.1	7618466	.	C	A	.	.	MAF_INRAE=3.333;MAF_USDA=27.059
NC_035095.1	7618480	.	C	T	.	.	MAF_USDA=4.098
NC_035095.1	7618486	.	C	G	.	.	MAF_INRAE=11.667;MAF_USDA=4.167
NC_035095.1	7618508	.	C	T	.	.	MAF_INRAE=5.263;MAF_USDA=3.279
NC_035095.1	7618601	.	A	C	.	.	MAF_INRAE=5.263
NC_035095.1	7618602	.	A	T	.	.	MAF_USDA=1.639
NC_035095.1	7618605	.	A	C	.	.	MAF_USDA=19.412
NC_035095.1	7618672	.	T	C	.	.	MAF_USDA=1.639
NC_035095.1	7618686	.	C	A	.	.	MAF_INRAE=3.333;MAF_USDA=27.059
NC_035095.1	7618770	.	C	T	.	.	MAF_USDA=5.738
NC_035095.1	7618831	.	A	G	.	.	MAF_INRAE=5.263;MAF_USDA=34.118
NC_035095.1	7618843	.	A	C	.	.	MAF_INRAE=3.333;MAF_USDA=32.353
NC_035095.1	7618869	.	T	A	.	.	MAF_INRAE=22.152;MAF_USDA=34.706
NC_035095.1	7618874	.	G	A	.	.	MAF_USDA=4.167
NC_035095.1	7618892	.	A	G	.	.	MAF_USDA=25.0
NC_035095.1	7618898	.	G	A	.	.	MAF_INRAE=31.579;MAF_USDA=15.882
NC_035095.1	7618929	.	G	T	.	.	MAF_USDA=4.098
NC_035095.1	7618953	.	C	A	.	.	MAF_USDA=2.083
NC_035095.1	7618957	.	A	C	.	.	MAF_USDA=3.279
NC_035095.1	7619056	.	T	G	.	.	MAF_INRAE=3.333;MAF_USDA=18.75
NC_035095.1	7619085	.	A	G	.	.	MAF_INRAE=5.833
NC_035095.1	7619086	.	C	T	.	.	MAF_INRAE=5.833
NC_035095.1	7619091	.	C	A	.	.	MAF_INRAE=2.632;MAF_USDA=2.459
NC_035095.1	7619100	.	C	T	.	.	MAF_USDA=4.098
NC_035095.1	7619104	.	T	C	.	.	MAF_INRAE=5.833
NC_035095.1	7619105	.	G	A	.	.	MAF_INRAE=5.833
NC_035095.1	7619235	.	G	T	.	.	MAF_USDA=12.5
NC_035095.1	7619284	.	G	A	.	.	MAF_USDA=20.833
NC_035095.1	7619317	.	G	A	.	.	MAF_USDA=4.098
NC_035095.1	7619318	.	T	A	.	.	MAF_USDA=4.098
NC_035095.1	7619372	.	T	C	.	.	MAF_INRAE=21.519;MAF_USDA=23.529
NC_035095.1	7619391	.	C	T	.	.	MAF_USDA=4.118
NC_035095.1	7619411	.	C	G	.	.	MAF_USDA=4.098
NC_035095.1	7619442	.	T	G	.	.	MAF_USDA=4.167
NC_035095.1	7619483	.	A	G	.	.	MAF_USDA=17.5
NC_035095.1	7619484	.	A	C	.	.	MAF_USDA=20.833
NC_035095.1	7619488	.	G	C	.	.	MAF_USDA=1.667
NC_035095.1	7619491	.	G	A	.	.	MAF_USDA=4.167
NC_035095.1	7619515	.	T	G	.	.	MAF_INRAE=11.667;MAF_USDA=22.619
NC_035095.1	7619545	.	G	A	.	.	MAF_INRAE=3.333;MAF_USDA=23.214
NC_035095.1	7619554	.	G	T	.	.	MAF_INRAE=7.895
NC_035095.1	7619560	.	T	C	.	.	MAF_INRAE=7.895
NC_035095.1	7619572	.	C	T	.	.	MAF_USDA=10.656
NC_035095.1	7619611	.	G	A	.	.	MAF_INRAE=37.5
NC_035095.1	7619619	.	C	A	.	.	MAF_USDA=4.098
NC_035095.1	7619620	.	C	T	.	.	MAF_INRAE=7.5
NC_035095.1	7619622	.	C	T	.	.	MAF_USDA=1.176
NC_035095.1	7619626	.	T	G	.	.	MAF_INRAE=7.5
NC_035095.1	7619629	.	G	A	.	.	MAF_INRAE=7.5
NC_035095.1	7619631	.	G	T	.	.	MAF_INRAE=11.667;MAF_USDA=4.167
NC_035095.1	7619662	.	A	G	.	.	MAF_INRAE=7.5
NC_035095.1	7619665	.	C	G	.	.	MAF_USDA=1.639
NC_035095.1	7619676	.	T	C	.	.	MAF_INRAE=17.5
NC_035095.1	7619683	.	T	C	.	.	MAF_USDA=1.176
NC_035095.1	7619694	.	T	C	.	.	MAF_INRAE=10.0;MAF_USDA=22.917
NC_035095.1	7619783	.	A	C	.	.	MAF_INRAE=10.127;MAF_USDA=20.0
NC_035095.1	7619784	.	C	A	.	.	MAF_USDA=4.098
NC_035095.1	7619786	.	G	A	.	.	MAF_INRAE=11.667;MAF_USDA=17.647
NC_035095.1	7619805	.	A	C	.	.	MAF_INRAE=3.333;MAF_USDA=27.059
NC_035095.1	7619820	.	T	G	.	.	MAF_INRAE=3.333;MAF_USDA=26.471
NC_035095.1	7619861	.	C	T	.	.	MAF_INRAE=1.667;MAF_USDA=8.824
NC_035095.1	7619870	.	C	T	.	.	MAF_USDA=1.639
NC_035095.1	7619953	.	G	A	.	.	MAF_INRAE=6.667;MAF_USDA=4.098
NC_035095.1	7619966	.	A	T	.	.	MAF_USDA=4.098
NC_035095.1	7620015	.	T	G	.	.	MAF_INRAE=6.667;MAF_USDA=3.279
NC_035095.1	7620021	.	C	A	.	.	MAF_USDA=2.459
NC_035095.1	7620051	.	C	T	.	.	MAF_USDA=3.279
NC_035095.1	7620067	.	A	T	.	.	MAF_INRAE=1.667
NC_035095.1	7620321	.	T	G	.	.	MAF_INRAE=16.667
NC_035095.1	7620325	.	C	T	.	.	MAF_INRAE=1.667
NC_035095.1	7620343	.	G	T	.	.	MAF_INRAE=15.0
NC_035095.1	7620494	.	T	C	.	.	MAF_INRAE=18.987
NC_035095.1	7620506	.	A	G	.	.	MAF_INRAE=49.167
NC_035095.1	7620526	.	G	T	.	.	MAF_INRAE=35.833
NC_035095.1	7620535	.	T	C	.	.	MAF_INRAE=2.5
NC_035095.1	7620577	.	A	T	.	.	MAF_INRAE=47.5
NC_035095.1	7620585	.	T	A	.	.	MAF_USDA=14.706
NC_035095.1	7620604	.	G	T	.	.	MAF_INRAE=20.253;MAF_USDA=4.118
NC_035095.1	7620614	.	T	C	.	.	MAF_USDA=1.639
NC_035095.1	7620696	.	G	T	.	.	MAF_USDA=6.471
NC_035095.1	7620713	.	A	G	.	.	MAF_USDA=4.167
NC_035095.1	7620756	.	G	C	.	.	MAF_USDA=4.098
NC_035095.1	7620784	.	A	G	.	.	MAF_USDA=2.353
NC_035095.1	7620844	.	T	C	.	.	MAF_INRAE=2.5;MAF_USDA=7.377
NC_035095.1	7620875	.	C	T	.	.	MAF_INRAE=15.0;MAF_USDA=3.279
NC_035095.1	7620906	.	C	A	.	.	MAF_USDA=4.098
NC_035095.1	7620962	.	A	G	.	.	MAF_INRAE=31.667
NC_035095.1	7620975	.	T	G	.	.	MAF_INRAE=17.5
NC_035095.1	7620981	.	G	C	.	.	MAF_INRAE=45.833
NC_035095.1	7621051	.	G	A	.	.	MAF_INRAE=8.333;MAF_USDA=4.167
NC_035095.1	7621104	.	A	G	.	.	MAF_USDA=9.016
NC_035095.1	7621109	.	A	C	.	.	MAF_INRAE=5.0
NC_035095.1	7621126	.	C	T	.	.	MAF_INRAE=6.667
NC_035095.1	7621240	.	T	G	.	.	MAF_USDA=5.294
NC_035095.1	7621254	.	C	A	.	.	MAF_USDA=3.279
NC_035095.1	7621259	.	G	A	.	.	MAF_USDA=3.279
NC_035095.1	7621266	.	C	A	.	.	MAF_USDA=3.279
NC_035095.1	7621274	.	C	T	.	.	MAF_INRAE=13.158
NC_035095.1	7621282	.	C	T	.	.	MAF_USDA=29.167
NC_035095.1	7621292	.	C	T	.	.	MAF_USDA=4.098
NC_035095.1	7621359	.	G	C	.	.	MAF_USDA=16.667
NC_035095.1	7621360	.	T	C	.	.	MAF_INRAE=40.833
NC_035095.1	7621375	.	C	T	.	.	MAF_INRAE=32.278
NC_035095.1	7621376	.	A	G	.	.	MAF_INRAE=40.833
NC_035095.1	7621425	.	A	G	.	.	MAF_USDA=10.588
NC_035095.1	7621475	.	A	T	.	.	MAF_USDA=1.639
NC_035095.1	7621488	.	C	T	.	.	MAF_INRAE=33.544;MAF_USDA=35.882
NC_035095.1	7621527	.	A	G	.	.	MAF_USDA=17.059
NC_035095.1	7621550	.	G	A	.	.	MAF_USDA=3.279
NC_035095.1	7621590	.	T	C	.	.	MAF_USDA=4.918
NC_035095.1	7621625	.	C	T	.	.	MAF_USDA=1.639
NC_035095.1	7621655	.	G	A	.	.	MAF_USDA=20.833
NC_035095.1	7621678	.	A	G	.	.	MAF_USDA=6.471
NC_035095.1	7621752	.	A	G	.	.	MAF_USDA=6.557
NC_035095.1	7621796	.	G	C	.	.	MAF_INRAE=21.519;MAF_USDA=6.25
NC_035095.1	7621814	.	G	A	.	.	MAF_USDA=1.639
NC_035095.1	7621877	.	A	T	.	.	MAF_INRAE=5.263;MAF_USDA=27.059
NC_035095.1	7621895	.	C	T	.	.	MAF_INRAE=20.886;MAF_USDA=7.647
NC_035095.1	7621906	.	T	C	.	.	MAF_USDA=4.098
NC_035095.1	7621955	.	G	T	.	.	MAF_USDA=3.279
NC_035095.1	7621980	.	T	G	.	.	MAF_INRAE=25.316;MAF_USDA=46.471
NC_035095.1	7621988	.	G	T	.	.	MAF_INRAE=5.263;MAF_USDA=3.279
NC_035095.1	7622034	.	G	T	.	.	MAF_USDA=2.353
NC_035095.1	7622107	.	C	T	.	.	MAF_USDA=2.459
NC_035095.1	7622233	.	G	A	.	.	MAF_USDA=2.459
NC_035095.1	7622256	.	G	T	.	.	MAF_USDA=2.459
NC_035095.1	7622311	.	T	G	.	.	MAF_USDA=30.588
NC_035095.1	7623631	.	G	A	.	.	MAF_USDA=3.279
NC_035095.1	7623663	.	A	C	.	.	MAF_USDA=41.176
NC_035095.1	7623669	.	T	A	.	.	MAF_USDA=41.176
NC_035095.1	7623670	.	G	A	.	.	MAF_USDA=41.765
NC_035095.1	7623672	.	T	A	.	.	MAF_USDA=41.176
NC_035095.1	7623681	.	T	C	.	.	MAF_INRAE=10.526;MAF_USDA=40.588
NC_035095.1	7623727	.	A	T	.	.	MAF_USDA=2.976
NC_035095.1	7623742	.	G	A	.	.	MAF_USDA=16.471
NC_035095.1	7623831	.	G	A	.	.	MAF_INRAE=34.177;MAF_USDA=28.235
NC_035095.1	7624038	.	A	G	.	.	MAF_USDA=1.639
NC_035095.1	7624094	.	C	A	.	.	MAF_INRAE=21.519;MAF_USDA=6.25
NC_035095.1	7624155	.	C	T	.	.	MAF_USDA=4.167
NC_035095.1	7624195	.	G	A	.	.	MAF_INRAE=5.263;MAF_USDA=3.279
NC_035095.1	7624219	.	C	T	.	.	MAF_USDA=24.706
NC_035095.1	7624325	.	A	G	.	.	MAF_USDA=11.475
NC_035095.1	7624356	.	G	C	.	.	MAF_USDA=4.918
NC_035095.1	7624374	.	C	A	.	.	MAF_INRAE=20.886;MAF_USDA=6.25
NC_035095.1	7624379	.	T	G	.	.	MAF_USDA=1.639
NC_035095.1	7624447	.	A	G	.	.	MAF_USDA=2.353
NC_035095.1	7624477	.	G	A	.	.	MAF_INRAE=11.667;MAF_USDA=4.167
NC_035095.1	7624531	.	G	A	.	.	MAF_INRAE=25.316;MAF_USDA=42.941
NC_035095.1	7624588	.	G	T	.	.	MAF_INRAE=20.886;MAF_USDA=6.25
NC_035095.1	7624632	.	A	C	.	.	MAF_INRAE=22.152;MAF_USDA=7.059
NC_035095.1	7624795	.	A	T	.	.	MAF_USDA=14.118
NC_035095.1	7624802	.	T	C	.	.	MAF_USDA=7.377
NC_035095.1	7624803	.	C	T	.	.	MAF_INRAE=26.667;MAF_USDA=7.059
NC_035095.1	7624833	.	T	C	.	.	MAF_USDA=4.918
NC_035095.1	7624878	.	C	T	.	.	MAF_USDA=1.765
NC_035095.1	7624923	.	A	G	.	.	MAF_INRAE=21.519;MAF_USDA=6.25
NC_035095.1	7624954	.	T	C	.	.	MAF_USDA=6.471
NC_035095.1	7624984	.	A	C	.	.	MAF_INRAE=21.519;MAF_USDA=6.25
NC_035095.1	7625000	.	A	T	.	.	MAF_INRAE=5.263
NC_035095.1	7625122	.	T	C	.	.	MAF_INRAE=3.333;MAF_USDA=13.529
NC_035095.1	7625218	.	A	G	.	.	MAF_INRAE=39.241;MAF_USDA=13.529
NC_035095.1	7625273	.	G	A	.	.	MAF_USDA=9.412
NC_035095.1	7625294	.	A	C	.	.	MAF_USDA=3.529
NC_035095.1	7625298	.	C	T	.	.	MAF_INRAE=5.263;MAF_USDA=9.836
NC_035095.1	7625319	.	G	A	.	.	MAF_INRAE=22.785;MAF_USDA=47.647
NC_035095.1	7625322	.	T	C	.	.	MAF_USDA=1.639
NC_035095.1	7625387	.	G	A	.	.	MAF_USDA=3.279
NC_035095.1	7625389	.	A	G	.	.	MAF_USDA=3.279
NC_035095.1	7625492	.	A	C	.	.	MAF_USDA=9.016
NC_035095.1	7625545	.	G	C	.	.	MAF_USDA=2.5
NC_035095.1	7625551	.	T	C	.	.	MAF_USDA=2.5
NC_035095.1	7625557	.	G	A	.	.	MAF_USDA=6.25
NC_035095.1	7625562	.	G	A	.	.	MAF_INRAE=11.667;MAF_USDA=4.167
NC_035095.1	7625592	.	C	A	.	.	MAF_USDA=4.098
NC_035095.1	7625611	.	C	T	.	.	MAF_INRAE=25.949;MAF_USDA=25.0
NC_035095.1	7625661	.	G	A	.	.	MAF_USDA=1.667
NC_035095.1	7625662	.	G	T	.	.	MAF_INRAE=15.789;MAF_USDA=4.167
NC_035095.1	7625665	.	C	A	.	.	MAF_USDA=2.381
NC_035095.1	7625671	.	C	G	.	.	MAF_USDA=2.353
NC_035095.1	7625682	.	A	C	.	.	MAF_INRAE=17.089;MAF_USDA=6.25
NC_035095.1	7625683	.	C	A	.	.	MAF_INRAE=20.833;MAF_USDA=6.25
NC_035095.1	7625702	.	A	G	.	.	MAF_INRAE=5.263;MAF_USDA=4.098
NC_035095.1	7625745	.	G	A	.	.	MAF_USDA=4.167
NC_035095.1	7625763	.	G	A	.	.	MAF_USDA=4.098
NC_035095.1	7625804	.	C	A	.	.	MAF_USDA=11.765
NC_035095.1	7625808	.	T	A	.	.	MAF_INRAE=26.667;MAF_USDA=6.471
NC_035095.1	7625852	.	A	T	.	.	MAF_INRAE=5.263;MAF_USDA=33.333
NC_035095.1	7625859	.	T	G	.	.	MAF_INRAE=10.833
NC_035095.1	7625884	.	C	A	.	.	MAF_INRAE=11.667;MAF_USDA=4.167
NC_035095.1	7625947	.	G	A	.	.	MAF_USDA=1.639
NC_035095.1	7625951	.	G	A	.	.	MAF_USDA=5.882
NC_035095.1	7626063	.	A	G	.	.	MAF_INRAE=5.263;MAF_USDA=22.353
NC_035095.1	7626065	.	G	A	.	.	MAF_INRAE=5.833
NC_035095.1	7626070	.	G	C	.	.	MAF_INRAE=10.833;MAF_USDA=4.167
NC_035095.1	7626071	.	G	A	.	.	MAF_INRAE=41.772;MAF_USDA=16.667
NC_035095.1	7626081	.	A	G	.	.	MAF_USDA=4.098
NC_035095.1	7626086	.	C	A	.	.	MAF_INRAE=5.263;MAF_USDA=18.235
NC_035095.1	7626098	.	A	G	.	.	MAF_INRAE=5.263;MAF_USDA=15.882
NC_035095.1	7626113	.	C	G	.	.	MAF_INRAE=5.263;MAF_USDA=36.471
NC_035095.1	7626125	.	A	C	.	.	MAF_INRAE=5.263;MAF_USDA=21.176
NC_035095.1	7626139	.	C	A	.	.	MAF_INRAE=5.263;MAF_USDA=14.754
NC_035095.1	7626142	.	G	A	.	.	MAF_USDA=5.294
NC_035095.1	7626143	.	T	A	.	.	MAF_INRAE=36.842;MAF_USDA=17.647
NC_035095.1	7626174	.	G	A	.	.	MAF_USDA=2.459
NC_035095.1	7626178	.	T	G	.	.	MAF_USDA=1.639
NC_035095.1	7626194	.	G	A	.	.	MAF_INRAE=21.053;MAF_USDA=7.059
NC_035095.1	7626207	.	T	C	.	.	MAF_USDA=2.083
NC_035095.1	7626286	.	G	A	.	.	MAF_INRAE=20.833;MAF_USDA=8.824
NC_035095.1	7626311	.	C	T	.	.	MAF_USDA=22.917
NC_035095.1	7626361	.	A	C	.	.	MAF_INRAE=8.333;MAF_USDA=3.279
NC_035095.1	7626384	.	T	A	.	.	MAF_INRAE=20.833;MAF_USDA=3.529
NC_035095.1	7626391	.	T	C	.	.	MAF_INRAE=5.263;MAF_USDA=7.059
NC_035095.1	7626392	.	G	A	.	.	MAF_INRAE=15.0;MAF_USDA=3.529
NC_035095.1	7626417	.	G	T	.	.	MAF_INRAE=15.0;MAF_USDA=2.941
NC_035095.1	7626451	.	G	T	.	.	MAF_INRAE=17.089;MAF_USDA=2.353
NC_035095.1	7626506	.	T	A	.	.	MAF_INRAE=2.5
NC_035095.1	7626510	.	A	C	.	.	MAF_INRAE=1.667
NC_035095.1	7626564	.	G	A	.	.	MAF_INRAE=15.823;MAF_USDA=4.918
NC_035095.1	7626569	.	A	G	.	.	MAF_INRAE=43.038;MAF_USDA=32.738
NC_035095.1	7626575	.	C	A	.	.	MAF_USDA=3.333
NC_035095.1	7626603	.	A	G	.	.	MAF_USDA=3.39
NC_035095.1	7626616	.	C	A	.	.	MAF_USDA=2.542
NC_035095.1	7626623	.	G	T	.	.	MAF_INRAE=21.053;MAF_USDA=9.639
NC_035095.1	7626671	.	C	T	.	.	MAF_USDA=9.016
NC_035095.1	7626727	.	C	T	.	.	MAF_USDA=11.765
NC_035095.1	7626875	.	A	G	.	.	MAF_USDA=1.639
NC_035095.1	7626878	.	C	T	.	.	MAF_USDA=4.098
NC_035095.1	7626884	.	G	A	.	.	MAF_USDA=1.639
NC_035095.1	7626920	.	A	G	.	.	MAF_INRAE=10.526;MAF_USDA=8.235
NC_035095.1	7626937	.	A	C	.	.	MAF_USDA=2.459
NC_035095.1	7627014	.	G	A	.	.	MAF_INRAE=38.608;MAF_USDA=16.471
NC_035095.1	7627062	.	T	A	.	.	MAF_USDA=3.279
NC_035095.1	7627185	.	C	A	.	.	MAF_USDA=1.639
NC_035095.1	7627189	.	T	G	.	.	MAF_USDA=2.459
NC_035095.1	7627202	.	A	G	.	.	MAF_INRAE=17.089;MAF_USDA=5.294
NC_035095.1	7627215	.	T	C	.	.	MAF_INRAE=17.089;MAF_USDA=5.294
NC_035095.1	7627218	.	C	G	.	.	MAF_INRAE=20.833;MAF_USDA=5.294
NC_035095.1	7627277	.	A	T	.	.	MAF_INRAE=41.139;MAF_USDA=37.5
NC_035095.1	7627278	.	T	A	.	.	MAF_INRAE=42.5;MAF_USDA=37.5
NC_035095.1	7627322	.	A	G	.	.	MAF_USDA=3.279
NC_035095.1	7627474	.	C	T	.	.	MAF_INRAE=5.263;MAF_USDA=7.377
NC_035095.1	7627500	.	T	C	.	.	MAF_INRAE=29.747;MAF_USDA=7.059
NC_035095.1	7627514	.	A	G	.	.	MAF_USDA=2.459
NC_035095.1	7627550	.	C	T	.	.	MAF_USDA=8.333
NC_035095.1	7627573	.	A	T	.	.	MAF_INRAE=17.089;MAF_USDA=6.471
NC_035095.1	7627652	.	G	A	.	.	MAF_INRAE=15.19;MAF_USDA=17.059
NC_035095.1	7627749	.	T	G	.	.	MAF_USDA=1.639
NC_035095.1	7627809	.	G	A	.	.	MAF_USDA=4.118
NC_035095.1	7627816	.	T	G	.	.	MAF_INRAE=17.5;MAF_USDA=4.167
NC_035095.1	7627867	.	T	C	.	.	MAF_INRAE=17.089;MAF_USDA=6.471
NC_035095.1	7627868	.	G	T	.	.	MAF_USDA=4.098
NC_035095.1	7627917	.	T	A	.	.	MAF_INRAE=30.38;MAF_USDA=7.059
NC_035095.1	7627980	.	T	G	.	.	MAF_USDA=1.639
NC_035095.1	7628004	.	A	G	.	.	MAF_INRAE=17.089;MAF_USDA=5.882
NC_035095.1	7628050	.	A	G	.	.	MAF_USDA=1.639
NC_035095.1	7628132	.	G	A	.	.	MAF_USDA=2.459
NC_035095.1	7628232	.	T	G	.	.	MAF_INRAE=17.089;MAF_USDA=5.882
NC_035095.1	7628240	.	C	T	.	.	MAF_USDA=3.279
NC_035095.1	7628523	.	G	A	.	.	MAF_INRAE=48.101;MAF_USDA=13.529
NC_035095.1	7628561	.	G	A	.	.	MAF_INRAE=15.789;MAF_USDA=2.459
NC_035095.1	7628568	.	C	A	.	.	MAF_USDA=3.279
NC_035095.1	7628570	.	T	C	.	.	MAF_INRAE=21.053
NC_035095.1	7628703	.	T	G	.	.	MAF_USDA=4.098
NC_035095.1	7628720	.	C	T	.	.	MAF_USDA=1.639
NC_035095.1	7628740	.	G	T	.	.	MAF_INRAE=3.333;MAF_USDA=12.295
NC_035095.1	7628833	.	T	C	.	.	MAF_USDA=12.353
NC_035095.1	7628951	.	T	G	.	.	MAF_INRAE=16.456;MAF_USDA=6.25
NC_035095.1	7629108	.	T	A	.	.	MAF_USDA=2.083
NC_035095.1	7629109	.	T	A	.	.	MAF_USDA=2.083
NC_035095.1	7629112	.	A	T	.	.	MAF_INRAE=5.263
NC_035095.1	7629149	.	A	T	.	.	MAF_INRAE=17.089;MAF_USDA=6.25
NC_035095.1	7629169	.	C	A	.	.	MAF_INRAE=17.089;MAF_USDA=6.25
NC_035095.1	7629193	.	G	A	.	.	MAF_USDA=2.083
NC_035095.1	7629205	.	G	T	.	.	MAF_INRAE=5.263
NC_035095.1	7629261	.	C	T	.	.	MAF_INRAE=3.333;MAF_USDA=12.295
NC_035095.1	7629316	.	A	C	.	.	MAF_INRAE=39.241;MAF_USDA=12.353
NC_035095.1	7629321	.	T	G	.	.	MAF_USDA=1.639
NC_035095.1	7629426	.	T	G	.	.	MAF_USDA=1.639
NC_035095.1	7629446	.	T	C	.	.	MAF_USDA=5.738
NC_035095.1	7629464	.	T	C	.	.	MAF_USDA=5.738
NC_035095.1	7629470	.	G	T	.	.	MAF_USDA=3.279
NC_035095.1	7629478	.	C	A	.	.	MAF_INRAE=3.333;MAF_USDA=3.279
NC_035095.1	7629481	.	G	C	.	.	MAF_INRAE=40.833;MAF_USDA=11.765
NC_035095.1	7629605	.	C	T	.	.	MAF_USDA=4.918
NC_035095.1	7629609	.	A	T	.	.	MAF_USDA=3.279
NC_035095.1	7629622	.	A	G	.	.	MAF_USDA=4.098
NC_035095.1	7629634	.	C	T	.	.	MAF_INRAE=46.835;MAF_USDA=15.294
NC_035095.1	7629643	.	C	T	.	.	MAF_USDA=6.557
NC_035095.1	7629745	.	T	A	.	.	MAF_INRAE=26.316;MAF_USDA=12.941
NC_035095.1	7629882	.	C	T	.	.	MAF_USDA=3.529
NC_035095.1	7629925	.	T	G	.	.	MAF_USDA=5.882
NC_035095.1	7629955	.	G	A	.	.	MAF_USDA=20.833
NC_035095.1	7630000	.	A	C	.	.	MAF_USDA=1.639
NC_035095.1	7630131	.	A	G	.	.	MAF_USDA=1.639
NC_035095.1	7630185	.	A	G	.	.	MAF_INRAE=15.789;MAF_USDA=25.294
NC_035095.1	7630279	.	T	G	.	.	MAF_USDA=1.639
NC_035095.1	7630313	.	C	T	.	.	MAF_USDA=2.941
NC_035095.1	7630524	.	G	A	.	.	MAF_INRAE=20.833;MAF_USDA=4.217
NC_035095.1	7630670	.	C	T	.	.	MAF_INRAE=46.835;MAF_USDA=15.294
NC_035095.1	7630686	.	C	T	.	.	MAF_USDA=1.639
NC_035095.1	7630693	.	T	G	.	.	MAF_INRAE=5.263;MAF_USDA=1.639
NC_035095.1	7630758	.	A	T	.	.	MAF_INRAE=5.263;MAF_USDA=9.412
NC_035095.1	7630847	.	C	A	.	.	MAF_USDA=7.647
NC_035095.1	7630986	.	G	A	.	.	MAF_INRAE=39.873;MAF_USDA=12.295
NC_035095.1	7631076	.	C	A	.	.	MAF_USDA=8.333
NC_035095.1	7631080	.	G	A	.	.	MAF_USDA=5.738
NC_035095.1	7631091	.	C	T	.	.	MAF_USDA=4.167
NC_035095.1	7631137	.	A	T	.	.	MAF_USDA=1.639
NC_035095.1	7631173	.	C	A	.	.	MAF_USDA=1.639
NC_035095.1	7631185	.	C	T	.	.	MAF_INRAE=14.557;MAF_USDA=1.765
NC_035095.1	7631190	.	A	G	.	.	MAF_INRAE=21.053;MAF_USDA=11.176
NC_035095.1	7631318	.	G	C	.	.	MAF_USDA=1.639
NC_035095.1	7631322	.	T	C	.	.	MAF_USDA=1.639
NC_035095.1	7631346	.	T	C	.	.	MAF_USDA=1.639
NC_035095.1	7631377	.	T	C	.	.	MAF_INRAE=47.468;MAF_USDA=13.529
NC_035095.1	7631488	.	A	G	.	.	MAF_USDA=15.294
NC_035095.1	7631525	.	C	T	.	.	MAF_INRAE=5.833
NC_035095.1	7631558	.	A	G	.	.	MAF_INRAE=5.263
NC_035095.1	7631596	.	G	T	.	.	MAF_USDA=1.639
NC_035095.1	7631605	.	C	A	.	.	MAF_INRAE=49.367;MAF_USDA=15.882
NC_035095.1	7631637	.	C	A	.	.	MAF_INRAE=49.367;MAF_USDA=15.882
NC_035095.1	7631726	.	C	T	.	.	MAF_INRAE=7.895;MAF_USDA=8.197
NC_035095.1	7631766	.	T	A	.	.	MAF_USDA=5.738
NC_035095.1	7631782	.	A	G	.	.	MAF_INRAE=28.947;MAF_USDA=8.235
NC_035095.1	7631805	.	T	C	.	.	MAF_USDA=11.176
NC_035095.1	7632551	.	T	C	.	.	MAF_USDA=14.583
NC_035095.1	7632709	.	G	T	.	.	MAF_USDA=1.639
NC_035095.1	7632757	.	A	C	.	.	MAF_INRAE=30.38;MAF_USDA=15.294
NC_035095.1	7632795	.	T	C	.	.	MAF_USDA=2.459
NC_035095.1	7632889	.	G	A	.	.	MAF_USDA=4.167
NC_035095.1	7632894	.	G	C	.	.	MAF_INRAE=15.789;MAF_USDA=4.167
NC_035095.1	7632942	.	C	A	.	.	MAF_INRAE=11.667;MAF_USDA=4.167
NC_035095.1	7633031	.	G	T	.	.	MAF_USDA=3.279
NC_035095.1	7633046	.	C	T	.	.	MAF_INRAE=47.468;MAF_USDA=13.529
NC_035095.1	7633152	.	G	T	.	.	MAF_INRAE=10.833;MAF_USDA=4.167
NC_035095.1	7633275	.	T	A,G	.	.	MAF_INRAE=15.789
NC_035095.1	7633315	.	G	A	.	.	MAF_USDA=8.235
NC_035095.1	7633827	.	C	A	.	.	MAF_USDA=1.639
NC_035095.1	7633908	.	A	G	.	.	MAF_USDA=1.786
NC_035095.1	7633924	.	G	A	.	.	MAF_USDA=12.5
NC_035095.1	7634011	.	C	T	.	.	MAF_USDA=1.639
NC_035095.1	7634049	.	A	T	.	.	MAF_INRAE=5.263
NC_035095.1	7634096	.	A	G	.	.	MAF_INRAE=47.468;MAF_USDA=13.529
NC_035095.1	7634284	.	G	T	.	.	MAF_INRAE=5.263
NC_035095.1	7634297	.	T	C	.	.	MAF_USDA=3.279
NC_035095.1	7634337	.	G	C	.	.	MAF_USDA=5.294
NC_035095.1	7634702	.	G	A	.	.	MAF_INRAE=3.333
NC_035095.1	7634726	.	A	G	.	.	MAF_INRAE=1.667
NC_035095.1	7634763	.	G	A	.	.	MAF_INRAE=5.833
NC_035095.1	7634804	.	G	A	.	.	MAF_INRAE=15.823;MAF_USDA=18.235
NC_035095.1	7634818	.	A	T	.	.	MAF_INRAE=17.089;MAF_USDA=6.25
NC_035095.1	7635011	.	C	T	.	.	MAF_INRAE=25.949;MAF_USDA=42.941
NC_035095.1	7635042	.	C	A	.	.	MAF_INRAE=47.468;MAF_USDA=12.941
NC_035095.1	7635176	.	C	A	.	.	MAF_INRAE=11.667
NC_035095.1	7635186	.	A	G	.	.	MAF_USDA=14.706
NC_035095.1	7635193	.	G	C	.	.	MAF_USDA=14.706
NC_035095.1	7635392	.	C	T	.	.	MAF_INRAE=3.333;MAF_USDA=4.918
NC_035095.1	7635408	.	A	C	.	.	MAF_INRAE=15.19;MAF_USDA=6.471
NC_035095.1	7635430	.	A	G	.	.	MAF_USDA=4.098
NC_035095.1	7635438	.	C	T	.	.	MAF_INRAE=21.053;MAF_USDA=11.765
NC_035095.1	7635484	.	G	A	.	.	MAF_USDA=3.279
NC_035095.1	7635501	.	A	T	.	.	MAF_USDA=2.459
NC_035095.1	7635574	.	G	A	.	.	MAF_USDA=1.639
NC_035095.1	7635671	.	C	T	.	.	MAF_USDA=15.294
NC_035095.1	7635691	.	A	C	.	.	MAF_USDA=11.475
NC_035095.1	7635692	.	G	C	.	.	MAF_USDA=4.098
NC_035095.1	7635782	.	T	G	.	.	MAF_USDA=1.639
NC_035095.1	7635885	.	G	A	.	.	MAF_INRAE=48.734;MAF_USDA=13.529
NC_035095.1	7635888	.	C	T	.	.	MAF_USDA=15.294
NC_035095.1	7636010	.	G	A	.	.	MAF_INRAE=5.263
NC_035095.1	7636011	.	T	A	.	.	MAF_USDA=1.667
NC_035095.1	7636029	.	G	A	.	.	MAF_USDA=3.279
NC_035095.1	7636060	.	A	C	.	.	MAF_USDA=15.294
NC_035095.1	7636132	.	G	A	.	.	MAF_INRAE=16.456
NC_035095.1	7636176	.	G	A	.	.	MAF_USDA=3.279
NC_035095.1	7636310	.	C	G	.	.	MAF_INRAE=31.579;MAF_USDA=11.475
NC_035095.1	7636314	.	G	A	.	.	MAF_USDA=1.639
NC_035095.1	7636335	.	G	A	.	.	MAF_INRAE=7.5
NC_035095.1	7636429	.	A	G	.	.	MAF_USDA=15.294
NC_035095.1	7636451	.	A	G	.	.	MAF_INRAE=17.089;MAF_USDA=6.25
NC_035095.1	7636528	.	C	G	.	.	MAF_INRAE=5.263
NC_035095.1	7636559	.	T	C	.	.	MAF_INRAE=48.101;MAF_USDA=13.529
NC_035095.1	7636564	.	G	T	.	.	MAF_INRAE=48.101;MAF_USDA=28.824
NC_035095.1	7636566	.	T	A	.	.	MAF_INRAE=46.667;MAF_USDA=16.471
NC_035095.1	7636571	.	T	A	.	.	MAF_INRAE=5.263;MAF_USDA=1.639
NC_035095.1	7636580	.	G	C	.	.	MAF_INRAE=5.263
NC_035095.1	7636628	.	T	A	.	.	MAF_USDA=20.833
NC_035095.1	7636799	.	G	A	.	.	MAF_USDA=1.639
NC_035095.1	7636819	.	T	C	.	.	MAF_INRAE=5.833;MAF_USDA=25.0
NC_035095.1	7636845	.	G	A	.	.	MAF_INRAE=5.263;MAF_USDA=10.656
NC_035095.1	7636871	.	C	T	.	.	MAF_USDA=1.639
NC_035095.1	7636890	.	C	T	.	.	MAF_USDA=1.639
NC_035095.1	7636893	.	T	A	.	.	MAF_INRAE=48.734;MAF_USDA=12.353
NC_035095.1	7636926	.	C	A	.	.	MAF_INRAE=15.789;MAF_USDA=4.167
NC_035095.1	7637038	.	C	A	.	.	MAF_USDA=3.279
NC_035095.1	7637066	.	C	T	.	.	MAF_USDA=7.377
NC_035095.1	7637091	.	G	T	.	.	MAF_USDA=12.5
NC_035095.1	7637156	.	G	T	.	.	MAF_USDA=1.667
NC_035095.1	7637263	.	C	T	.	.	MAF_USDA=4.167
NC_035095.1	7637264	.	A	G	.	.	MAF_USDA=3.333
NC_035095.1	7637268	.	T	A	.	.	MAF_USDA=6.667
NC_035095.1	7637275	.	T	C	.	.	MAF_USDA=1.667
NC_035095.1	7637276	.	C	T	.	.	MAF_USDA=3.333
NC_035095.1	7637321	.	A	G	.	.	MAF_USDA=4.167
NC_035095.1	7637398	.	T	A	.	.	MAF_USDA=17.5
NC_035095.1	7637400	.	T	A	.	.	MAF_USDA=8.333
NC_035095.1	7637434	.	G	A	.	.	MAF_USDA=1.639
NC_035095.1	7637437	.	C	T	.	.	MAF_USDA=5.0
NC_035095.1	7637468	.	G	A	.	.	MAF_USDA=4.31
NC_035095.1	7638346	.	A	C	.	.	MAF_INRAE=2.632
NC_035095.1	7638512	.	T	G	.	.	MAF_USDA=2.459
NC_035095.1	7638521	.	G	T	.	.	MAF_USDA=1.639
NC_035095.1	7638532	.	G	T	.	.	MAF_INRAE=15.789;MAF_USDA=4.167
NC_035095.1	7638577	.	G	A	.	.	MAF_INRAE=48.734;MAF_USDA=13.529
NC_035095.1	7638604	.	A	G	.	.	MAF_USDA=3.279
NC_035095.1	7638701	.	C	T	.	.	MAF_USDA=4.098
NC_035095.1	7638708	.	T	C	.	.	MAF_INRAE=5.263;MAF_USDA=11.475
NC_035095.1	7638722	.	T	C	.	.	MAF_USDA=15.294
NC_035095.1	7638727	.	G	A	.	.	MAF_USDA=6.471
NC_035095.1	7638864	.	C	T	.	.	MAF_USDA=9.016
NC_035095.1	7638874	.	T	C	.	.	MAF_INRAE=21.053;MAF_USDA=11.176
NC_035095.1	7638953	.	A	G	.	.	MAF_INRAE=48.101;MAF_USDA=14.118
NC_035095.1	7639174	.	G	A	.	.	MAF_USDA=8.333
NC_035095.1	7639197	.	C	A	.	.	MAF_USDA=4.098
NC_035095.1	7639200	.	T	A	.	.	MAF_INRAE=5.833;MAF_USDA=11.765
NC_035095.1	7639232	.	A	G	.	.	MAF_USDA=8.333
NC_035095.1	7639272	.	A	G	.	.	MAF_INRAE=8.228;MAF_USDA=17.059
NC_035095.1	7639316	.	T	G	.	.	MAF_INRAE=5.833;MAF_USDA=11.765
NC_035095.1	7639320	.	C	T	.	.	MAF_INRAE=5.833;MAF_USDA=11.765
NC_035095.1	7639331	.	T	C	.	.	MAF_INRAE=5.833;MAF_USDA=10.588
NC_035095.1	7639356	.	A	T	.	.	MAF_INRAE=5.833;MAF_USDA=11.765
NC_035095.1	7639449	.	A	C	.	.	MAF_INRAE=5.0;MAF_USDA=11.765
NC_035095.1	7639503	.	A	T	.	.	MAF_USDA=11.765
NC_035095.1	7639512	.	T	A	.	.	MAF_INRAE=5.833;MAF_USDA=11.765
NC_035095.1	7639538	.	C	T	.	.	MAF_INRAE=15.789;MAF_USDA=8.333
NC_035095.1	7639570	.	G	A	.	.	MAF_INRAE=16.456;MAF_USDA=2.083
NC_035095.1	7639652	.	G	A	.	.	MAF_USDA=1.639
NC_035095.1	7639661	.	C	A	.	.	MAF_USDA=11.765
NC_035095.1	7639698	.	G	A	.	.	MAF_INRAE=5.833;MAF_USDA=11.765
NC_035095.1	7639702	.	C	T	.	.	MAF_INRAE=5.833;MAF_USDA=11.765
NC_035095.1	7639709	.	A	C	.	.	MAF_INRAE=16.456;MAF_USDA=6.25
NC_035095.1	7639757	.	T	G	.	.	MAF_INRAE=5.833;MAF_USDA=10.588
NC_035095.1	7639758	.	G	A	.	.	MAF_INRAE=5.833;MAF_USDA=11.176
NC_035095.1	7639879	.	A	G	.	.	MAF_INRAE=5.833;MAF_USDA=11.765
NC_035095.1	7639892	.	G	T	.	.	MAF_USDA=1.765
NC_035095.1	7639907	.	C	T	.	.	MAF_INRAE=25.0;MAF_USDA=40.0
NC_035095.1	7640000	.	A	G	.	.	MAF_USDA=1.639
NC_035095.1	7640020	.	A	T	.	.	MAF_INRAE=5.833;MAF_USDA=5.882
NC_035095.1	7640043	.	A	G	.	.	MAF_USDA=1.639
NC_035095.1	7640081	.	A	T	.	.	MAF_USDA=2.459
NC_035095.1	7640091	.	A	T	.	.	MAF_INRAE=5.263
NC_035095.1	7640095	.	C	T	.	.	MAF_USDA=3.279
NC_035095.1	7640206	.	G	T	.	.	MAF_USDA=12.353
NC_035095.1	7640228	.	A	C	.	.	MAF_INRAE=4.167;MAF_USDA=5.294
NC_035095.1	7640247	.	T	C	.	.	MAF_INRAE=4.167;MAF_USDA=18.824
NC_035095.1	7640313	.	T	A	.	.	MAF_INRAE=5.0;MAF_USDA=18.235
NC_035095.1	7640315	.	A	C	.	.	MAF_INRAE=5.263
NC_035095.1	7640318	.	T	G	.	.	MAF_INRAE=5.0;MAF_USDA=18.235
NC_035095.1	7640335	.	G	A	.	.	MAF_INRAE=3.333;MAF_USDA=18.235
NC_035095.1	7640470	.	C	G	.	.	MAF_USDA=1.176
NC_035095.1	7640479	.	A	T	.	.	MAF_USDA=2.083
NC_035095.1	7640484	.	A	T	.	.	MAF_USDA=1.176
NC_035095.1	7640505	.	GAGTCAATATATGATCCCATTCA	GAGTCAATATATGATCCCATTCG	.	.	MAF_USDA=14.583
NC_035095.1	7640527	.	A	G	.	.	MAF_USDA=13.115
NC_035095.1	7640632	.	G	A	.	.	MAF_USDA=4.098
NC_035095.1	7640638	.	G	T	.	.	MAF_INRAE=15.789;MAF_USDA=4.167
NC_035095.1	7640673	.	A	C	.	.	MAF_USDA=1.639
NC_035095.1	7640704	.	G	T	.	.	MAF_USDA=1.639
NC_035095.1	7640768	.	C	G	.	.	MAF_INRAE=1.667
NC_035095.1	7640770	.	C	G	.	.	MAF_INRAE=5.263
NC_035095.1	7640896	.	G	C	.	.	MAF_INRAE=10.127
NC_035095.1	7640903	.	A	C	.	.	MAF_INRAE=2.5
NC_035095.1	7641030	.	G	A	.	.	MAF_INRAE=14.557;MAF_USDA=4.118
NC_035095.1	7641058	.	G	A	.	.	MAF_INRAE=15.19;MAF_USDA=30.0
NC_035095.1	7641067	.	G	A	.	.	MAF_USDA=31.176
NC_035095.1	7641077	.	A	G	.	.	MAF_INRAE=3.333;MAF_USDA=18.033
NC_035095.1	7641084	.	T	G	.	.	MAF_INRAE=27.215;MAF_USDA=44.118
NC_035095.1	7641098	.	A	T	.	.	MAF_INRAE=16.456;MAF_USDA=41.765
NC_035095.1	7641110	.	A	G	.	.	MAF_INRAE=25.949;MAF_USDA=31.765
NC_035095.1	7641169	.	A	C	.	.	MAF_USDA=2.459
NC_035095.1	7641185	.	T	A	.	.	MAF_USDA=1.639
NC_035095.1	7641186	.	G	T	.	.	MAF_INRAE=15.0;MAF_USDA=25.0
NC_035095.1	7641201	.	C	G	.	.	MAF_INRAE=4.167;MAF_USDA=21.765
NC_035095.1	7641202	.	A	G	.	.	MAF_USDA=1.639
NC_035095.1	7641208	.	G	T	.	.	MAF_INRAE=20.833;MAF_USDA=5.294
NC_035095.1	7641246	.	A	C	.	.	MAF_USDA=12.353
NC_035095.1	7641249	.	A	G	.	.	MAF_INRAE=5.263;MAF_USDA=1.639
NC_035095.1	7641267	.	A	C	.	.	MAF_INRAE=15.789;MAF_USDA=22.941
NC_035095.1	7641352	.	G	A	.	.	MAF_USDA=4.167
NC_035095.1	7641363	.	G	A	.	.	MAF_INRAE=42.105;MAF_USDA=15.294
NC_035095.1	7641446	.	A	T	.	.	MAF_USDA=16.667
NC_035095.1	7641447	.	A	T	.	.	MAF_USDA=16.667
NC_035095.1	7641496	.	A	C	.	.	MAF_USDA=44.578
NC_035095.1	7641560	.	T	C	.	.	MAF_INRAE=5.833
NC_035095.1	7641632	.	A	G	.	.	MAF_INRAE=11.667;MAF_USDA=4.167
NC_035095.1	7641649	.	C	T	.	.	MAF_USDA=1.639
NC_035095.1	7641659	.	C	T	.	.	MAF_INRAE=11.667;MAF_USDA=4.167
NC_035095.1	7641675	.	T	A	.	.	MAF_INRAE=16.456;MAF_USDA=6.25
NC_035095.1	7641676	.	T	A	.	.	MAF_INRAE=36.667;MAF_USDA=18.75
NC_035095.1	7641791	.	C	T	.	.	MAF_INRAE=15.789;MAF_USDA=17.059
NC_035095.1	7641812	.	A	C	.	.	MAF_INRAE=15.19;MAF_USDA=17.059
NC_035095.1	7641824	.	A	G	.	.	MAF_INRAE=11.667;MAF_USDA=4.167
NC_035095.1	7641860	.	A	G	.	.	MAF_INRAE=31.579;MAF_USDA=18.235
NC_035095.1	7641894	.	G	T	.	.	MAF_USDA=4.167
NC_035095.1	7641912	.	A	T	.	.	MAF_USDA=4.237
NC_035095.1	7641924	.	G	A	.	.	MAF_USDA=14.458
NC_035095.1	7641984	.	A	G	.	.	MAF_INRAE=15.789;MAF_USDA=18.824
NC_035095.1	7641988	.	G	A	.	.	MAF_USDA=21.176
NC_035095.1	7642070	.	G	T	.	.	MAF_INRAE=18.987;MAF_USDA=6.25
NC_035095.1	7642135	.	A	C	.	.	MAF_INRAE=48.101;MAF_USDA=32.353
NC_035095.1	7642146	.	G	T	.	.	MAF_INRAE=5.263
NC_035095.1	7642162	.	A	G	.	.	MAF_INRAE=11.667
NC_035095.1	7642190	.	A	C	.	.	MAF_INRAE=5.833
NC_035095.1	7642280	.	G	A	.	.	MAF_INRAE=11.667;MAF_USDA=4.167
NC_035095.1	7642297	.	C	T	.	.	MAF_INRAE=39.873;MAF_USDA=24.118
NC_035095.1	7642316	.	A	C	.	.	MAF_INRAE=39.873;MAF_USDA=20.588
NC_035095.1	7642328	.	G	A	.	.	MAF_INRAE=17.089;MAF_USDA=25.882
NC_035095.1	7642367	.	T	C	.	.	MAF_INRAE=3.797;MAF_USDA=23.529
NC_035095.1	7642424	.	G	C	.	.	MAF_USDA=10.714
NC_035095.1	7642463	.	T	G	.	.	MAF_USDA=30.357
NC_035095.1	7642478	.	C	A	.	.	MAF_USDA=32.738
NC_035095.1	7642493	.	C	T	.	.	MAF_USDA=1.667
NC_035095.1	7642630	.	A	T	.	.	MAF_INRAE=15.789;MAF_USDA=13.529
NC_035095.1	7642641	.	A	T	.	.	MAF_USDA=46.471
NC_035095.1	7642681	.	A	T	.	.	MAF_USDA=3.279
NC_035095.1	7642711	.	G	T	.	.	MAF_USDA=48.235
NC_035095.1	7642722	.	T	G	.	.	MAF_INRAE=15.789;MAF_USDA=4.706
NC_035095.1	7642727	.	G	T	.	.	MAF_INRAE=25.316;MAF_USDA=34.118
NC_035095.1	7642816	.	C	T	.	.	MAF_INRAE=5.833
NC_035095.1	7642843	.	G	T	.	.	MAF_INRAE=3.333;MAF_USDA=14.754
NC_035095.1	7642889	.	C	T	.	.	MAF_USDA=1.639
NC_035095.1	7642901	.	A	G	.	.	MAF_INRAE=5.263;MAF_USDA=6.25
NC_035095.1	7642902	.	A	G	.	.	MAF_USDA=9.412
NC_035095.1	7642949	.	A	G	.	.	MAF_USDA=25.294
NC_035095.1	7643541	.	C	A	.	.	MAF_INRAE=31.579;MAF_USDA=14.583
NC_035095.1	7643586	.	T	C	.	.	MAF_INRAE=31.579;MAF_USDA=18.452
NC_035095.1	7643601	.	T	C	.	.	MAF_USDA=2.976
NC_035095.1	7643699	.	G	A	.	.	MAF_USDA=4.098
NC_035095.1	7643700	.	G	A	.	.	MAF_USDA=3.279
NC_035095.1	7643702	.	C	A	.	.	MAF_INRAE=31.579;MAF_USDA=20.588
NC_035095.1	7643703	.	C	A	.	.	MAF_USDA=20.588
NC_035095.1	7643750	.	G	A	.	.	MAF_USDA=4.098
NC_035095.1	7643767	.	G	C	.	.	MAF_INRAE=3.333;MAF_USDA=4.098
NC_035095.1	7643899	.	A	C	.	.	MAF_USDA=3.333
NC_035095.1	7643919	.	C	T	.	.	MAF_INRAE=2.5;MAF_USDA=8.333
NC_035095.1	7644012	.	A	C	.	.	MAF_INRAE=9.167;MAF_USDA=17.5
NC_035095.1	7644021	.	C	T	.	.	MAF_USDA=2.976
NC_035095.1	7644027	.	T	C	.	.	MAF_INRAE=39.873;MAF_USDA=22.024
NC_035095.1	7644092	.	G	A	.	.	MAF_INRAE=5.263;MAF_USDA=1.667
NC_035095.1	7644106	.	T	C	.	.	MAF_INRAE=39.241;MAF_USDA=22.024
NC_035095.1	7644209	.	G	T	.	.	MAF_INRAE=10.833
NC_035095.1	7644259	.	T	C	.	.	MAF_INRAE=39.873;MAF_USDA=12.5
NC_035095.1	7644293	.	C	A	.	.	MAF_USDA=2.976
NC_035095.1	7644323	.	A	G	.	.	MAF_USDA=2.5
NC_035095.1	7644375	.	C	T	.	.	MAF_INRAE=10.833;MAF_USDA=4.167
NC_035095.1	7644415	.	A	C	.	.	MAF_INRAE=5.833
NC_035095.1	7644419	.	C	T	.	.	MAF_USDA=11.475
NC_035095.1	7644466	.	T	G	.	.	MAF_USDA=3.333
NC_035095.1	7644524	.	C	A	.	.	MAF_INRAE=5.833
NC_035095.1	7644594	.	C	T	.	.	MAF_INRAE=15.19;MAF_USDA=12.048
NC_035095.1	7644623	.	T	C	.	.	MAF_INRAE=16.456;MAF_USDA=20.833
NC_035095.1	7644624	.	A	C	.	.	MAF_USDA=5.0
NC_035095.1	7644703	.	C	T	.	.	MAF_USDA=5.294
NC_035095.1	7644730	.	A	G	.	.	MAF_USDA=3.279
NC_035095.1	7644739	.	G	A	.	.	MAF_USDA=4.118
NC_035095.1	7644800	.	G	A	.	.	MAF_USDA=1.667
NC_035095.1	7644802	.	T	A	.	.	MAF_INRAE=22.785;MAF_USDA=12.5
NC_035095.1	7644806	.	A	G	.	.	MAF_INRAE=3.333;MAF_USDA=5.0
NC_035095.1	7644905	.	T	C	.	.	MAF_USDA=1.639
NC_035095.1	7644921	.	A	G	.	.	MAF_USDA=1.639
NC_035095.1	7644953	.	T	A	.	.	MAF_USDA=3.279
NC_035095.1	7644978	.	A	C	.	.	MAF_INRAE=26.316;MAF_USDA=26.786
NC_035095.1	7645073	.	C	G	.	.	MAF_USDA=2.5
NC_035095.1	7645078	.	C	A	.	.	MAF_USDA=2.5
NC_035095.1	7645079	.	A	G	.	.	MAF_USDA=2.5
NC_035095.1	7645080	.	C	T	.	.	MAF_USDA=2.5
NC_035095.1	7645086	.	T	G	.	.	MAF_INRAE=5.263
NC_035095.1	7645092	.	T	A	.	.	MAF_USDA=2.5
NC_035095.1	7645096	.	A	C	.	.	MAF_USDA=14.583
NC_035095.1	7645103	.	G	A	.	.	MAF_INRAE=21.053;MAF_USDA=11.905
NC_035095.1	7645110	.	T	G	.	.	MAF_USDA=2.5
NC_035095.1	7645114	.	T	C	.	.	MAF_INRAE=11.667;MAF_USDA=4.167
NC_035095.1	7645119	.	A	T	.	.	MAF_USDA=4.167
NC_035095.1	7645120	.	T	C	.	.	MAF_USDA=4.167
NC_035095.1	7645121	.	G	A	.	.	MAF_USDA=2.083
NC_035095.1	7645122	.	G	T	.	.	MAF_USDA=2.5
NC_035095.1	7645137	.	A	G	.	.	MAF_INRAE=3.333;MAF_USDA=5.738
NC_035095.1	7645150	.	C	T	.	.	MAF_INRAE=15.19;MAF_USDA=2.976
NC_035095.1	7645165	.	T	G	.	.	MAF_USDA=1.639
NC_035095.1	7645180	.	A	T	.	.	MAF_USDA=8.333
NC_035095.1	7645186	.	G	A	.	.	MAF_INRAE=15.789
NC_035095.1	7645196	.	C	T	.	.	MAF_INRAE=17.089;MAF_USDA=6.25
NC_035095.1	7645198	.	C	A	.	.	MAF_USDA=11.475
NC_035095.1	7645200	.	A	G	.	.	MAF_USDA=15.574
NC_035095.1	7645203	.	A	G	.	.	MAF_USDA=9.836
NC_035095.1	7645205	.	T	G	.	.	MAF_USDA=4.098
NC_035095.1	7645207	.	A	C	.	.	MAF_USDA=4.098
NC_035095.1	7645228	.	G	A	.	.	MAF_INRAE=15.789;MAF_USDA=4.167
NC_035095.1	7645230	.	A	G	.	.	MAF_INRAE=32.278;MAF_USDA=16.667
NC_035095.1	7645237	.	T	C	.	.	MAF_INRAE=32.278;MAF_USDA=22.024
NC_035095.1	7645274	.	C	T	.	.	MAF_USDA=3.333
NC_035095.1	7645282	.	C	T	.	.	MAF_INRAE=5.263;MAF_USDA=5.0
NC_035095.1	7645289	.	G	T	.	.	MAF_USDA=3.333
NC_035095.1	7645318	.	C	T	.	.	MAF_INRAE=44.304;MAF_USDA=20.833
NC_035095.1	7645374	.	C	T	.	.	MAF_INRAE=17.089;MAF_USDA=6.25
NC_035095.1	7645410	.	T	A	.	.	MAF_USDA=5.0
NC_035095.1	7645414	.	A	T	.	.	MAF_USDA=2.5
NC_035095.1	7645419	.	T	G	.	.	MAF_INRAE=36.842;MAF_USDA=14.881
NC_035095.1	7645442	.	G	C	.	.	MAF_INRAE=11.667;MAF_USDA=4.167
NC_035095.1	7645494	.	G	A	.	.	MAF_INRAE=39.873;MAF_USDA=13.69
NC_035095.1	7645506	.	G	C	.	.	MAF_INRAE=17.089;MAF_USDA=6.25
NC_035095.1	7645553	.	G	A	.	.	MAF_INRAE=14.557;MAF_USDA=1.786
NC_035095.1	7645598	.	T	G	.	.	MAF_INRAE=17.089;MAF_USDA=7.143
NC_035095.1	7645599	.	T	G	.	.	MAF_INRAE=20.833;MAF_USDA=7.738
NC_035095.1	7645691	.	C	A	.	.	MAF_INRAE=15.789;MAF_USDA=2.976
NC_035095.1	7645766	.	T	A	.	.	MAF_USDA=1.639
NC_035095.1	7645791	.	G	A	.	.	MAF_INRAE=11.667;MAF_USDA=2.941
NC_035095.1	7645806	.	T	C	.	.	MAF_INRAE=10.127;MAF_USDA=4.706
NC_035095.1	7645846	.	T	G	.	.	MAF_INRAE=5.263;MAF_USDA=1.639
NC_035095.1	7645897	.	A	T	.	.	MAF_USDA=3.279
NC_035095.1	7645898	.	T	G	.	.	MAF_USDA=3.279
NC_035095.1	7645931	.	C	A	.	.	MAF_INRAE=48.333;MAF_USDA=24.118
NC_035095.1	7646029	.	A	C	.	.	MAF_USDA=2.083
NC_035095.1	7646047	.	C	T	.	.	MAF_INRAE=18.354;MAF_USDA=15.294
NC_035095.1	7646071	.	A	G	.	.	MAF_INRAE=17.089;MAF_USDA=14.706
NC_035095.1	7646074	.	G	T	.	.	MAF_INRAE=15.0;MAF_USDA=12.353
NC_035095.1	7646075	.	A	G	.	.	MAF_INRAE=20.833;MAF_USDA=14.118
NC_035095.1	7646164	.	C	T	.	.	MAF_INRAE=5.263;MAF_USDA=1.639
NC_035095.1	7646229	.	T	G	.	.	MAF_INRAE=17.722;MAF_USDA=7.059
NC_035095.1	7646240	.	T	A	.	.	MAF_INRAE=17.722;MAF_USDA=7.059
NC_035095.1	7646260	.	A	G	.	.	MAF_USDA=3.279
NC_035095.1	7646342	.	T	G	.	.	MAF_INRAE=11.667;MAF_USDA=4.118
NC_035095.1	7646432	.	C	A	.	.	MAF_USDA=3.529
NC_035095.1	7646451	.	G	T	.	.	MAF_INRAE=5.263;MAF_USDA=9.016
NC_035095.1	7646469	.	C	A	.	.	MAF_INRAE=17.089;MAF_USDA=6.25
NC_035095.1	7646515	.	A	G	.	.	MAF_USDA=5.882
NC_035095.1	7646592	.	C	A	.	.	MAF_USDA=1.639
NC_035095.1	7646596	.	G	A	.	.	MAF_USDA=3.279
NC_035095.1	7646620	.	T	G	.	.	MAF_INRAE=5.263;MAF_USDA=1.639
NC_035095.1	7646622	.	A	C	.	.	MAF_USDA=2.459
NC_035095.1	7646660	.	C	T	.	.	MAF_USDA=2.459
NC_035095.1	7646728	.	G	A	.	.	MAF_USDA=3.279
NC_035095.1	7646729	.	A	G	.	.	MAF_USDA=2.459
NC_035095.1	7646768	.	G	T	.	.	MAF_USDA=1.639
NC_035095.1	7646821	.	C	T	.	.	MAF_USDA=2.459
NC_035095.1	7646866	.	G	A	.	.	MAF_USDA=2.459
NC_035095.1	7646875	.	A	G	.	.	MAF_INRAE=15.19;MAF_USDA=6.25
NC_035095.1	7646919	.	A	C	.	.	MAF_INRAE=5.263;MAF_USDA=6.25
NC_035095.1	7646920	.	A	C	.	.	MAF_USDA=6.25
NC_035095.1	7646939	.	C	T	.	.	MAF_USDA=4.098
NC_035095.1	7646980	.	A	T	.	.	MAF_USDA=4.098
NC_035095.1	7646983	.	G	A	.	.	MAF_INRAE=45.57;MAF_USDA=45.882
NC_035095.1	7647013	.	C	T	.	.	MAF_INRAE=17.722;MAF_USDA=6.25
NC_035095.1	7647032	.	T	C	.	.	MAF_INRAE=17.089;MAF_USDA=6.25
NC_035095.1	7647078	.	A	G	.	.	MAF_INRAE=17.722;MAF_USDA=11.176
NC_035095.1	7647117	.	T	C	.	.	MAF_INRAE=17.089;MAF_USDA=11.176
NC_035095.1	7647184	.	A	T	.	.	MAF_USDA=6.557
NC_035095.1	7647269	.	G	C	.	.	MAF_USDA=2.459
NC_035095.1	7647291	.	A	T	.	.	MAF_INRAE=48.333
NC_035095.1	7647332	.	C	T	.	.	MAF_INRAE=5.063;MAF_USDA=10.0
NC_035095.1	7647369	.	C	A	.	.	MAF_USDA=6.557
NC_035095.1	7647379	.	T	C	.	.	MAF_INRAE=17.089
NC_035095.1	7647462	.	G	C	.	.	MAF_INRAE=17.089;MAF_USDA=11.176
NC_035095.1	7647538	.	G	A	.	.	MAF_USDA=3.279
NC_035095.1	7647554	.	T	A	.	.	MAF_INRAE=40.506;MAF_USDA=15.294
NC_035095.1	7647560	.	C	T	.	.	MAF_INRAE=42.5;MAF_USDA=14.706
NC_035095.1	7647563	.	G	C	.	.	MAF_INRAE=42.5;MAF_USDA=17.059
NC_035095.1	7647604	.	T	A	.	.	MAF_INRAE=36.667;MAF_USDA=24.706
NC_035095.1	7647616	.	T	A	.	.	MAF_INRAE=20.0;MAF_USDA=6.25
NC_035095.1	7647633	.	C	T	.	.	MAF_INRAE=11.667;MAF_USDA=7.059
NC_035095.1	7647634	.	G	A	.	.	MAF_USDA=7.377
NC_035095.1	7647665	.	T	A	.	.	MAF_INRAE=5.063;MAF_USDA=8.235
NC_035095.1	7647670	.	A	G	.	.	MAF_USDA=4.167
NC_035095.1	7647698	.	A	T	.	.	MAF_USDA=4.098
NC_035095.1	7647699	.	T	C	.	.	MAF_USDA=3.279
NC_035095.1	7647701	.	A	G	.	.	MAF_USDA=5.738
NC_035095.1	7647714	.	G	A	.	.	MAF_USDA=7.377
NC_035095.1	7647721	.	C	T	.	.	MAF_USDA=2.459
NC_035095.1	7647741	.	G	T	.	.	MAF_USDA=4.167
NC_035095.1	7647765	.	G	C	.	.	MAF_USDA=3.279
NC_035095.1	7647775	.	T	A	.	.	MAF_INRAE=42.5
NC_035095.1	7647874	.	C	T	.	.	MAF_INRAE=17.722;MAF_USDA=10.588
NC_035095.1	7647951	.	C	A	.	.	MAF_INRAE=17.089;MAF_USDA=6.471
NC_035095.1	7648008	.	C	T	.	.	MAF_USDA=4.918
NC_035095.1	7648056	.	G	A	.	.	MAF_INRAE=37.342;MAF_USDA=49.412
NC_035095.1	7648252	.	G	A	.	.	MAF_INRAE=10.833
NC_035095.1	7648272	.	A	C	.	.	MAF_INRAE=16.456;MAF_USDA=39.344
NC_035095.1	7648273	.	A	G	.	.	MAF_INRAE=20.0
NC_035095.1	7648312	.	G	A	.	.	MAF_INRAE=42.105;MAF_USDA=42.623
NC_035095.1	7648328	.	G	A	.	.	MAF_INRAE=11.667
NC_035095.1	7648346	.	T	A	.	.	MAF_INRAE=36.842;MAF_USDA=15.294
NC_035095.1	7648351	.	C	A	.	.	MAF_USDA=17.059
NC_035095.1	7648425	.	T	G	.	.	MAF_USDA=1.639
NC_035095.1	7648445	.	A	T	.	.	MAF_INRAE=42.5;MAF_USDA=12.5
NC_035095.1	7648454	.	G	A	.	.	MAF_INRAE=17.089;MAF_USDA=12.941
NC_035095.1	7648466	.	G	A	.	.	MAF_INRAE=11.667;MAF_USDA=4.167
NC_035095.1	7648508	.	T	C	.	.	MAF_USDA=20.833
NC_035095.1	7648518	.	C	A	.	.	MAF_INRAE=45.57;MAF_USDA=46.471
NC_035095.1	7648638	.	C	T	.	.	MAF_INRAE=5.263;MAF_USDA=1.639
NC_035095.1	7648729	.	G	A	.	.	MAF_INRAE=15.19;MAF_USDA=1.765
NC_035095.1	7648739	.	G	A	.	.	MAF_USDA=17.647
NC_035095.1	7648744	.	A	C	.	.	MAF_USDA=3.279
NC_035095.1	7648888	.	G	T	.	.	MAF_USDA=2.459
NC_035095.1	7648917	.	T	C	.	.	MAF_INRAE=15.19;MAF_USDA=2.083
NC_035095.1	7648929	.	C	T	.	.	MAF_USDA=3.279
NC_035095.1	7648969	.	C	T	.	.	MAF_INRAE=39.873;MAF_USDA=10.588
NC_035095.1	7649001	.	G	A	.	.	MAF_INRAE=5.263;MAF_USDA=20.588
NC_035095.1	7649201	.	G	T	.	.	MAF_USDA=3.279
NC_035095.1	7649324	.	A	T	.	.	MAF_USDA=10.417
NC_035095.1	7649341	.	G	T	.	.	MAF_INRAE=10.833
NC_035095.1	7649394	.	C	A	.	.	MAF_USDA=39.286
NC_035095.1	7649416	.	C	A	.	.	MAF_USDA=7.377
NC_035095.1	7650103	.	T	G	.	.	MAF_INRAE=5.263
NC_035095.1	7650169	.	G	T	.	.	MAF_INRAE=10.833;MAF_USDA=4.167
NC_035095.1	7650199	.	A	G	.	.	MAF_INRAE=17.089;MAF_USDA=10.0
NC_035095.1	7650222	.	C	T	.	.	MAF_USDA=1.639
NC_035095.1	7650240	.	C	A	.	.	MAF_INRAE=17.089;MAF_USDA=10.0
NC_035095.1	7650312	.	G	A	.	.	MAF_USDA=2.459
NC_035095.1	7650313	.	C	A	.	.	MAF_USDA=1.639
NC_035095.1	7650458	.	C	A	.	.	MAF_USDA=4.098
NC_035095.1	7650483	.	G	A	.	.	MAF_USDA=2.459
NC_035095.1	7650507	.	C	G	.	.	MAF_USDA=2.459
NC_035095.1	7650604	.	A	C	.	.	MAF_INRAE=5.833;MAF_USDA=20.833
NC_035095.1	7650622	.	A	T	.	.	MAF_USDA=1.639
NC_035095.1	7650628	.	G	T	.	.	MAF_INRAE=1.667
NC_035095.1	7650678	.	C	T	.	.	MAF_INRAE=25.949;MAF_USDA=17.647
NC_035095.1	7650679	.	G	A	.	.	MAF_INRAE=39.873;MAF_USDA=11.176
NC_035095.1	7650733	.	A	C	.	.	MAF_USDA=4.098
NC_035095.1	7650828	.	C	T	.	.	MAF_USDA=4.098
NC_035095.1	7650845	.	C	A	.	.	MAF_USDA=8.197
NC_035095.1	7650863	.	A	T	.	.	MAF_INRAE=19.167;MAF_USDA=12.5
NC_035095.1	7650864	.	T	G	.	.	MAF_INRAE=19.167;MAF_USDA=10.417
NC_035095.1	7650872	.	C	T	.	.	MAF_INRAE=5.0
NC_035095.1	7650876	.	C	G	.	.	MAF_INRAE=21.667
NC_035095.1	7650900	.	T	C	.	.	MAF_INRAE=38.333
NC_035095.1	7650930	.	T	C	.	.	MAF_INRAE=40.833
NC_035095.1	7650976	.	C	T	.	.	MAF_INRAE=13.333
NC_035095.1	7651013	.	G	A	.	.	MAF_USDA=1.639
NC_035095.1	7651019	.	T	C	.	.	MAF_USDA=20.588
NC_035095.1	7651033	.	C	T	.	.	MAF_INRAE=25.949;MAF_USDA=18.235
NC_035095.1	7651051	.	A	G	.	.	MAF_USDA=9.016
NC_035095.1	7651102	.	A	C	.	.	MAF_INRAE=26.582;MAF_USDA=21.176
NC_035095.1	7651105	.	T	G	.	.	MAF_INRAE=44.937;MAF_USDA=35.882
NC_035095.1	7651152	.	A	C	.	.	MAF_INRAE=45.57;MAF_USDA=35.882
NC_035095.1	7651174	.	A	T	.	.	MAF_USDA=5.294
NC_035095.1	7651190	.	C	G	.	.	MAF_INRAE=25.316;MAF_USDA=20.588
NC_035095.1	7651320	.	A	G	.	.	MAF_USDA=3.279
NC_035095.1	7651367	.	T	G	.	.	MAF_USDA=1.639
NC_035095.1	7651383	.	G	C	.	.	MAF_USDA=3.279
NC_035095.1	7651395	.	C	G	.	.	MAF_INRAE=18.987;MAF_USDA=14.118
NC_035095.1	7651413	.	T	C	.	.	MAF_INRAE=3.333
NC_035095.1	7651444	.	A	G	.	.	MAF_INRAE=11.667;MAF_USDA=2.353
NC_035095.1	7651602	.	G	T	.	.	MAF_INRAE=5.263;MAF_USDA=21.176
NC_035095.1	7651671	.	G	A	.	.	MAF_INRAE=5.263
NC_035095.1	7651694	.	C	T	.	.	MAF_INRAE=17.089;MAF_USDA=6.25
NC_035095.1	7651720	.	G	A	.	.	MAF_INRAE=15.19;MAF_USDA=1.765
NC_035095.1	7651721	.	G	T	.	.	MAF_INRAE=46.835;MAF_USDA=48.235
NC_035095.1	7651794	.	T	C	.	.	MAF_INRAE=36.709;MAF_USDA=22.941
NC_035095.1	7652067	.	G	T	.	.	MAF_INRAE=10.833;MAF_USDA=4.167
NC_035095.1	7652095	.	T	G	.	.	MAF_USDA=3.279
NC_035095.1	7652118	.	A	T	.	.	MAF_INRAE=11.667;MAF_USDA=4.167
NC_035095.1	7652230	.	T	G	.	.	MAF_USDA=3.279
NC_035095.1	7652268	.	G	A	.	.	MAF_USDA=2.459
NC_035095.1	7652405	.	C	T	.	.	MAF_INRAE=5.263;MAF_USDA=2.459
NC_035095.1	7652586	.	T	C	.	.	MAF_INRAE=5.263;MAF_USDA=18.824
NC_035095.1	7652588	.	C	T	.	.	MAF_INRAE=35.833;MAF_USDA=22.353
NC_035095.1	7652705	.	T	G	.	.	MAF_INRAE=39.873;MAF_USDA=10.588
NC_035095.1	7652776	.	C	T	.	.	MAF_INRAE=37.342;MAF_USDA=41.765
NC_035095.1	7652823	.	T	C	.	.	MAF_USDA=14.118
NC_035095.1	7652830	.	G	C	.	.	MAF_INRAE=36.076;MAF_USDA=21.765
NC_035095.1	7652839	.	A	C	.	.	MAF_INRAE=46.203;MAF_USDA=47.647
NC_035095.1	7652845	.	C	T	.	.	MAF_INRAE=11.667;MAF_USDA=2.353
NC_035095.1	7652873	.	C	A	.	.	MAF_INRAE=36.076;MAF_USDA=22.353
NC_035095.1	7652892	.	T	G	.	.	MAF_INRAE=36.709;MAF_USDA=27.5
NC_035095.1	7652997	.	C	A	.	.	MAF_USDA=3.279
NC_035095.1	7653029	.	C	T	.	.	MAF_INRAE=31.579;MAF_USDA=9.412
NC_035095.1	7653038	.	G	A	.	.	MAF_INRAE=36.842;MAF_USDA=25.294
NC_035095.1	7653048	.	C	T	.	.	MAF_INRAE=18.354;MAF_USDA=6.25
NC_035095.1	7653095	.	G	C	.	.	MAF_INRAE=11.667;MAF_USDA=4.167
NC_035095.1	7653105	.	T	C	.	.	MAF_USDA=3.279
NC_035095.1	7653138	.	G	C	.	.	MAF_INRAE=35.833;MAF_USDA=21.765
NC_035095.1	7653174	.	C	G	.	.	MAF_USDA=4.918
NC_035095.1	7653209	.	G	A	.	.	MAF_USDA=20.588
NC_035095.1	7653246	.	T	C	.	.	MAF_USDA=12.5
NC_035095.1	7653248	.	G	A	.	.	MAF_USDA=11.176
NC_035095.1	7653251	.	G	T	.	.	MAF_USDA=9.412
NC_035095.1	7653261	.	T	C	.	.	MAF_USDA=6.557
NC_035095.1	7653263	.	G	A	.	.	MAF_USDA=12.941
NC_035095.1	7653282	.	G	A	.	.	MAF_USDA=18.75
NC_035095.1	7653290	.	G	A	.	.	MAF_USDA=34.118
NC_035095.1	7653306	.	A	C	.	.	MAF_USDA=11.765
NC_035095.1	7653321	.	G	C	.	.	MAF_USDA=5.882
NC_035095.1	7653337	.	T	A	.	.	MAF_USDA=8.197
NC_035095.1	7653339	.	C	G	.	.	MAF_USDA=9.167
NC_035095.1	7653357	.	T	A	.	.	MAF_USDA=31.25
NC_035095.1	7653390	.	G	C	.	.	MAF_USDA=2.459
NC_035095.1	7653411	.	T	A	.	.	MAF_USDA=8.824
NC_035095.1	7653417	.	G	C	.	.	MAF_USDA=5.294
NC_035095.1	7653428	.	C	A	.	.	MAF_INRAE=5.263
NC_035095.1	7653458	.	C	G	.	.	MAF_USDA=5.294
NC_035095.1	7653467	.	C	A	.	.	MAF_USDA=4.098
NC_035095.1	7653521	.	T	A	.	.	MAF_USDA=4.098
NC_035095.1	7653551	.	G	A	.	.	MAF_USDA=4.098
NC_035095.1	7653584	.	T	C	.	.	MAF_INRAE=35.833
NC_035095.1	7653648	.	G	A	.	.	MAF_INRAE=37.342;MAF_USDA=42.353
NC_035095.1	7653660	.	G	A	.	.	MAF_USDA=1.639
NC_035095.1	7653735	.	G	C	.	.	MAF_USDA=12.353
NC_035095.1	7653758	.	G	A	.	.	MAF_INRAE=18.987;MAF_USDA=8.824
NC_035095.1	7653792	.	A	G	.	.	MAF_USDA=4.098
NC_035095.1	7653811	.	A	T	.	.	MAF_USDA=4.918
NC_035095.1	7653840	.	C	A	.	.	MAF_INRAE=37.342;MAF_USDA=22.353
NC_035095.1	7653841	.	G	A	.	.	MAF_USDA=15.294
NC_035095.1	7653859	.	C	T	.	.	MAF_INRAE=5.263;MAF_USDA=2.941
NC_035095.1	7653880	.	A	C	.	.	MAF_INRAE=36.709;MAF_USDA=21.765
NC_035095.1	7653977	.	C	A	.	.	MAF_INRAE=36.709;MAF_USDA=12.5
NC_035095.1	7654022	.	T	C	.	.	MAF_USDA=13.934
NC_035095.1	7654061	.	G	A	.	.	MAF_USDA=12.295
NC_035095.1	7654104	.	C	T	.	.	MAF_USDA=4.918
NC_035095.1	7654105	.	G	A	.	.	MAF_INRAE=10.833;MAF_USDA=1.765
NC_035095.1	7654125	.	A	T	.	.	MAF_USDA=11.475
NC_035095.1	7654132	.	G	A	.	.	MAF_USDA=10.656
NC_035095.1	7654168	.	G	C	.	.	MAF_USDA=12.5
NC_035095.1	7654173	.	A	C	.	.	MAF_USDA=18.75
NC_035095.1	7655271	.	C	A	.	.	MAF_USDA=4.167
NC_035095.1	7655356	.	G	A	.	.	MAF_USDA=4.167
NC_035095.1	7655407	.	C	A	.	.	MAF_USDA=4.167
NC_035095.1	7655463	.	C	T	.	.	MAF_USDA=4.167
NC_035095.1	7655474	.	C	T	.	.	MAF_INRAE=5.263
NC_035095.1	7655494	.	T	G	.	.	MAF_USDA=2.459
NC_035095.1	7655495	.	T	C	.	.	MAF_INRAE=40.506;MAF_USDA=28.235
NC_035095.1	7655538	.	T	G	.	.	MAF_INRAE=39.873;MAF_USDA=25.301
NC_035095.1	7655622	.	A	G	.	.	MAF_INRAE=36.842;MAF_USDA=21.739
NC_035095.1	7655655	.	A	G	.	.	MAF_INRAE=5.263
NC_035095.1	7655738	.	C	A	.	.	MAF_INRAE=5.263;MAF_USDA=12.5
NC_035095.1	7655753	.	T	C	.	.	MAF_INRAE=36.842;MAF_USDA=26.471
NC_035095.1	7655772	.	C	A	.	.	MAF_USDA=3.279
NC_035095.1	7655806	.	C	T	.	.	MAF_INRAE=36.842;MAF_USDA=16.667
NC_035095.1	7655851	.	G	A	.	.	MAF_USDA=3.279
NC_035095.1	7655902	.	T	A	.	.	MAF_USDA=41.667
NC_035095.1	7656326	.	T	C	.	.	MAF_INRAE=5.263
NC_035095.1	7656328	.	C	A	.	.	MAF_INRAE=20.833;MAF_USDA=47.059
NC_035095.1	7656365	.	C	A	.	.	MAF_INRAE=5.263;MAF_USDA=18.824
NC_035095.1	7656378	.	C	T	.	.	MAF_INRAE=37.342;MAF_USDA=41.765
NC_035095.1	7656380	.	G	A	.	.	MAF_USDA=1.639
NC_035095.1	7656399	.	T	C	.	.	MAF_INRAE=37.975;MAF_USDA=41.176
NC_035095.1	7656430	.	G	A	.	.	MAF_INRAE=18.354;MAF_USDA=6.25
NC_035095.1	7656501	.	A	C	.	.	MAF_USDA=5.294
NC_035095.1	7656519	.	T	C	.	.	MAF_USDA=3.529
NC_035095.1	7656543	.	G	T	.	.	MAF_INRAE=21.053;MAF_USDA=9.412
NC_035095.1	7656606	.	A	C	.	.	MAF_USDA=3.279
NC_035095.1	7656638	.	G	A	.	.	MAF_USDA=1.639
NC_035095.1	7656730	.	G	A	.	.	MAF_USDA=3.279
NC_035095.1	7656769	.	G	C	.	.	MAF_USDA=4.098
NC_035095.1	7656777	.	T	G	.	.	MAF_USDA=2.459
NC_035095.1	7656839	.	G	A	.	.	MAF_INRAE=10.0;MAF_USDA=4.167
NC_035095.1	7656867	.	C	A	.	.	MAF_INRAE=5.833;MAF_USDA=6.471
NC_035095.1	7656890	.	T	G	.	.	MAF_USDA=2.459
NC_035095.1	7656913	.	A	G	.	.	MAF_INRAE=10.0;MAF_USDA=12.941
NC_035095.1	7656948	.	T	C	.	.	MAF_INRAE=29.114;MAF_USDA=27.059
NC_035095.1	7656973	.	A	C	.	.	MAF_USDA=3.279
NC_035095.1	7657019	.	G	A	.	.	MAF_USDA=1.667
NC_035095.1	7657049	.	G	T	.	.	MAF_INRAE=9.167
NC_035095.1	7657083	.	C	T	.	.	MAF_USDA=1.667
NC_035095.1	7657119	.	G	A	.	.	MAF_USDA=8.696
NC_035095.1	7657157	.	T	C	.	.	MAF_INRAE=5.833;MAF_USDA=16.667
NC_035095.1	7657181	.	T	G	.	.	MAF_USDA=2.459
NC_035095.1	7657186	.	G	A	.	.	MAF_INRAE=5.833;MAF_USDA=17.647
NC_035095.1	7657338	.	C	T	.	.	MAF_USDA=20.833
NC_035095.1	7657393	.	C	T	.	.	MAF_USDA=2.5
NC_035095.1	7657497	.	G	A	.	.	MAF_INRAE=1.667;MAF_USDA=4.098
NC_035095.1	7657652	.	C	T	.	.	MAF_USDA=3.279
NC_035095.1	7657750	.	C	T	.	.	MAF_INRAE=5.263
NC_035095.1	7657815	.	C	T	.	.	MAF_USDA=4.706
NC_035095.1	7657851	.	C	A	.	.	MAF_USDA=4.098
NC_035095.1	7657901	.	A	T	.	.	MAF_INRAE=5.263;MAF_USDA=1.639
NC_035095.1	7657944	.	A	G	.	.	MAF_INRAE=36.842;MAF_USDA=22.353
NC_035095.1	7657969	.	G	T	.	.	MAF_INRAE=16.456;MAF_USDA=6.25
NC_035095.1	7658005	.	C	A	.	.	MAF_USDA=2.353
NC_035095.1	7658261	.	A	G	.	.	MAF_USDA=32.738
NC_035095.1	7659678	.	G	A	.	.	MAF_INRAE=3.333
NC_035095.1	7659862	.	G	T	.	.	MAF_USDA=1.639
NC_035095.1	7659986	.	A	G	.	.	MAF_INRAE=3.333
NC_035095.1	7660003	.	G	T	.	.	MAF_INRAE=3.333
NC_035095.1	7660011	.	G	T	.	.	MAF_INRAE=16.456
NC_035095.1	7660013	.	A	G	.	.	MAF_INRAE=3.333
NC_035095.1	7660234	.	G	A	.	.	MAF_INRAE=33.333
NC_035095.1	7660262	.	G	A	.	.	MAF_INRAE=36.667
NC_035095.1	7660267	.	G	A	.	.	MAF_INRAE=36.667
NC_035095.1	7660299	.	C	A	.	.	MAF_INRAE=1.667
NC_035095.1	7660321	.	G	A	.	.	MAF_USDA=1.639
NC_035095.1	7660354	.	A	C	.	.	MAF_INRAE=13.158;MAF_USDA=3.279
NC_035095.1	7660366	.	A	G	.	.	MAF_INRAE=2.5
NC_035095.1	7660373	.	G	A	.	.	MAF_USDA=7.377
NC_035095.1	7660395	.	G	C	.	.	MAF_USDA=4.918
NC_035095.1	7660401	.	C	T	.	.	MAF_USDA=14.754
NC_035095.1	7660645	.	C	A	.	.	MAF_INRAE=5.263
NC_035095.1	7660650	.	G	C	.	.	MAF_INRAE=10.833
NC_035095.1	7660666	.	T	C	.	.	MAF_INRAE=10.0;MAF_USDA=2.083
NC_035095.1	7660688	.	A	T	.	.	MAF_USDA=16.667
NC_035095.1	7660704	.	C	T	.	.	MAF_INRAE=37.342;MAF_USDA=14.583
NC_035095.1	7660724	.	C	T	.	.	MAF_INRAE=5.263
NC_035095.1	7660790	.	G	A	.	.	MAF_INRAE=5.263
NC_035095.1	7660846	.	C	T	.	.	MAF_USDA=35.417
NC_035095.1	7660882	.	C	G	.	.	MAF_USDA=3.279
NC_035095.1	7661012	.	A	T	.	.	MAF_INRAE=5.263;MAF_USDA=2.459
NC_035095.1	7661047	.	C	A	.	.	MAF_USDA=1.639
NC_035095.1	7661126	.	T	A	.	.	MAF_INRAE=11.667;MAF_USDA=7.059
NC_035095.1	7661155	.	G	T	.	.	MAF_USDA=5.738
NC_035095.1	7661181	.	C	T	.	.	MAF_USDA=4.098
NC_035095.1	7661182	.	G	A	.	.	MAF_INRAE=5.263
NC_035095.1	7661185	.	G	T	.	.	MAF_INRAE=6.962;MAF_USDA=1.765
NC_035095.1	7661228	.	A	C	.	.	MAF_USDA=3.279
NC_035095.1	7661299	.	C	T	.	.	MAF_USDA=4.098
NC_035095.1	7661305	.	T	G	.	.	MAF_USDA=8.197
NC_035095.1	7661355	.	T	C	.	.	MAF_INRAE=16.456;MAF_USDA=6.25
NC_035095.1	7661374	.	C	T	.	.	MAF_INRAE=21.053;MAF_USDA=6.471
NC_035095.1	7661394	.	G	C	.	.	MAF_USDA=9.836
NC_035095.1	7661474	.	T	G	.	.	MAF_INRAE=11.667;MAF_USDA=1.765
NC_035095.1	7661539	.	T	A	.	.	MAF_USDA=3.279
NC_035095.1	7661573	.	A	G	.	.	MAF_USDA=16.393
NC_035095.1	7661593	.	T	C	.	.	MAF_USDA=4.918
NC_035095.1	7661822	.	T	C	.	.	MAF_USDA=6.25
NC_035095.1	7661843	.	A	C	.	.	MAF_USDA=18.75
NC_035095.1	7661893	.	C	A	.	.	MAF_USDA=4.167
NC_035095.1	7661913	.	T	C	.	.	MAF_USDA=12.353
NC_035095.1	7661979	.	A	T	.	.	MAF_USDA=20.833
NC_035095.1	7661982	.	G	A	.	.	MAF_USDA=16.667
NC_035095.1	7661996	.	G	T	.	.	MAF_USDA=4.706
NC_035095.1	7662000	.	A	T	.	.	MAF_USDA=4.706
NC_035095.1	7662030	.	C	T	.	.	MAF_USDA=25.0
NC_035095.1	7662031	.	T	A	.	.	MAF_USDA=2.459
NC_035095.1	7662090	.	T	A	.	.	MAF_INRAE=5.833;MAF_USDA=6.471
NC_035095.1	7662100	.	T	G	.	.	MAF_INRAE=4.167;MAF_USDA=33.333
NC_035095.1	7662104	.	T	A	.	.	MAF_INRAE=3.333
NC_035095.1	7662113	.	G	A	.	.	MAF_INRAE=2.5;MAF_USDA=12.353
NC_035095.1	7662123	.	G	A	.	.	MAF_INRAE=12.5;MAF_USDA=1.765
NC_035095.1	7662140	.	A	G	.	.	MAF_USDA=3.279
NC_035095.1	7662167	.	T	A	.	.	MAF_INRAE=5.263
NC_035095.1	7662209	.	A	C	.	.	MAF_INRAE=36.709;MAF_USDA=41.176
NC_035095.1	7662258	.	A	G	.	.	MAF_INRAE=31.579;MAF_USDA=10.588
NC_035095.1	7662259	.	G	C	.	.	MAF_USDA=3.279
NC_035095.1	7662268	.	C	A	.	.	MAF_INRAE=36.842;MAF_USDA=44.118
NC_035095.1	7662270	.	G	A	.	.	MAF_USDA=5.294
NC_035095.1	7662298	.	C	A	.	.	MAF_INRAE=45.57;MAF_USDA=41.765
NC_035095.1	7662334	.	C	A	.	.	MAF_USDA=4.167
NC_035095.1	7662348	.	T	G	.	.	MAF_USDA=3.279
NC_035095.1	7662351	.	G	A	.	.	MAF_USDA=3.279
NC_035095.1	7662354	.	A	C	.	.	MAF_USDA=4.706
NC_035095.1	7662407	.	T	C	.	.	MAF_USDA=10.0
NC_035095.1	7662413	.	C	A	.	.	MAF_USDA=1.639
NC_035095.1	7662414	.	A	G	.	.	MAF_USDA=1.639
NC_035095.1	7662418	.	T	C	.	.	MAF_USDA=37.5
NC_035095.1	7665517	.	AATAAAATCCAACACCACTTCAGTGCCAGTC	AATAAAATCCAACACCACTTCAGTGCCAGTT	.	.	MAF_USDA=25.0
NC_035095.1	7665547	.	C	T	.	.	MAF_USDA=5.0
NC_035095.1	7665607	.	T	C	.	.	MAF_INRAE=2.5
NC_035095.1	7665665	.	C	T	.	.	MAF_INRAE=2.632
NC_035095.1	7665706	.	G	A	.	.	MAF_INRAE=10.0
NC_035095.1	7665787	.	C	T	.	.	MAF_INRAE=2.5
NC_035095.1	7665795	.	A	G	.	.	MAF_INRAE=3.333
NC_035095.1	7665798	.	A	T	.	.	MAF_INRAE=10.0;MAF_USDA=4.118
NC_035095.1	7665801	.	A	G	.	.	MAF_INRAE=7.5
NC_035095.1	7665868	.	A	C	.	.	MAF_INRAE=3.333;MAF_USDA=12.5
NC_035095.1	7665987	.	C	T	.	.	MAF_INRAE=22.5;MAF_USDA=48.795
NC_035095.1	7666006	.	C	G	.	.	MAF_USDA=16.667
NC_035095.1	7666037	.	G	A	.	.	MAF_INRAE=22.5;MAF_USDA=41.667
NC_035095.1	7666149	.	C	A	.	.	MAF_INRAE=1.667
NC_035095.1	7666224	.	T	C	.	.	MAF_INRAE=26.667;MAF_USDA=6.78
NC_035095.1	7666237	.	A	G	.	.	MAF_USDA=7.229
NC_035095.1	7666286	.	T	C	.	.	MAF_INRAE=22.5;MAF_USDA=48.193
NC_035095.1	7666310	.	T	C	.	.	MAF_USDA=46.951
NC_035095.1	7666341	.	C	T	.	.	MAF_INRAE=43.333;MAF_USDA=37.805
NC_035095.1	7666368	.	A	C	.	.	MAF_USDA=16.102
NC_035095.1	7666372	.	T	G	.	.	MAF_INRAE=25.833;MAF_USDA=7.627
NC_035095.1	7666373	.	A	G	.	.	MAF_USDA=17.797
NC_035095.1	7666415	.	G	T	.	.	MAF_INRAE=10.0;MAF_USDA=9.146
NC_035095.1	7666416	.	A	C	.	.	MAF_USDA=1.724
NC_035095.1	7666423	.	A	C	.	.	MAF_INRAE=22.5;MAF_USDA=45.122
NC_035095.1	7666495	.	G	A	.	.	MAF_INRAE=22.5;MAF_USDA=15.854
NC_035095.1	7666501	.	T	A	.	.	MAF_INRAE=20.833;MAF_USDA=16.867
NC_035095.1	7666528	.	A	C	.	.	MAF_INRAE=26.667;MAF_USDA=5.932
NC_035095.1	7666606	.	A	G	.	.	MAF_USDA=3.333
NC_035095.1	7666674	.	A	C	.	.	MAF_USDA=37.5
NC_035095.1	7666675	.	G	A	.	.	MAF_USDA=39.583
NC_035095.1	7666717	.	T	C	.	.	MAF_USDA=35.417
NC_035095.1	7666719	.	A	G	.	.	MAF_USDA=20.833
NC_035095.1	7666721	.	A	C	.	.	MAF_USDA=41.667
NC_035095.1	7666722	.	G	A	.	.	MAF_USDA=43.75
NC_035095.1	7666744	.	A	G	.	.	MAF_USDA=47.917
NC_035095.1	7668991	.	A	T	.	.	MAF_USDA=9.836
NC_035095.1	7669054	.	T	G	.	.	MAF_USDA=8.235
NC_035095.1	7669055	.	T	G	.	.	MAF_INRAE=15.19;MAF_USDA=14.706
NC_035095.1	7669057	.	T	C	.	.	MAF_USDA=2.459
NC_035095.1	7669059	.	T	C	.	.	MAF_INRAE=17.5;MAF_USDA=11.765
NC_035095.1	7669064	.	A	G	.	.	MAF_INRAE=7.5;MAF_USDA=4.118
NC_035095.1	7669078	.	C	T	.	.	MAF_INRAE=26.316
NC_035095.1	7669102	.	A	G	.	.	MAF_INRAE=5.263;MAF_USDA=3.279
NC_035095.1	7669109	.	C	G	.	.	MAF_INRAE=13.291;MAF_USDA=11.176
NC_035095.1	7669136	.	A	T	.	.	MAF_INRAE=16.456;MAF_USDA=10.588
NC_035095.1	7669140	.	G	T	.	.	MAF_USDA=5.882
NC_035095.1	7669206	.	C	G	.	.	MAF_INRAE=7.595;MAF_USDA=2.083
NC_035095.1	7669221	.	G	A	.	.	MAF_INRAE=5.263;MAF_USDA=5.738
NC_035095.1	7669236	.	T	C	.	.	MAF_INRAE=7.5;MAF_USDA=6.471
NC_035095.1	7669281	.	G	T	.	.	MAF_INRAE=29.747;MAF_USDA=39.412
NC_035095.1	7669339	.	C	T	.	.	MAF_USDA=3.279
NC_035095.1	7669340	.	C	G	.	.	MAF_USDA=2.459
NC_035095.1	7669356	.	G	A	.	.	MAF_USDA=2.459
NC_035095.1	7669361	.	A	C	.	.	MAF_USDA=2.459
NC_035095.1	7669380	.	A	G	.	.	MAF_USDA=5.882
NC_035095.1	7669386	.	A	C	.	.	MAF_INRAE=9.167;MAF_USDA=4.098
NC_035095.1	7669474	.	G	A	.	.	MAF_USDA=3.529
NC_035095.1	7669512	.	C	T	.	.	MAF_USDA=5.882
NC_035095.1	7669514	.	T	C	.	.	MAF_INRAE=1.667
NC_035095.1	7669521	.	C	T	.	.	MAF_USDA=13.529
NC_035095.1	7669523	.	A	C	.	.	MAF_USDA=18.033
NC_035095.1	7669563	.	G	T	.	.	MAF_USDA=1.667
NC_035095.1	7669604	.	G	T	.	.	MAF_USDA=4.167
NC_035095.1	7669632	.	G	A	.	.	MAF_USDA=5.357
NC_035095.1	7669649	.	C	T	.	.	MAF_USDA=16.667
NC_035095.1	7669774	.	G	A	.	.	MAF_INRAE=10.833;MAF_USDA=3.529
NC_035095.1	7669787	.	A	G	.	.	MAF_USDA=2.459
NC_035095.1	7669827	.	C	T	.	.	MAF_USDA=4.098
NC_035095.1	7669916	.	G	T	.	.	MAF_USDA=3.279
NC_035095.1	7669940	.	C	T	.	.	MAF_INRAE=7.5;MAF_USDA=2.083
NC_035095.1	7670054	.	C	G	.	.	MAF_INRAE=7.5;MAF_USDA=4.118
NC_035095.1	7670125	.	T	A	.	.	MAF_INRAE=9.167
NC_035095.1	7670131	.	C	A	.	.	MAF_INRAE=7.5
NC_035095.1	7670172	.	C	T	.	.	MAF_INRAE=46.835;MAF_USDA=36.471
NC_035095.1	7670319	.	G	A	.	.	MAF_INRAE=29.114;MAF_USDA=10.588
NC_035095.1	7670339	.	C	A	.	.	MAF_USDA=23.529
NC_035095.1	7670358	.	T	G	.	.	MAF_INRAE=6.667
NC_035095.1	7670362	.	T	A	.	.	MAF_INRAE=5.833
NC_035095.1	7670403	.	A	T	.	.	MAF_USDA=5.738
NC_035095.1	7670404	.	G	C	.	.	MAF_INRAE=22.785;MAF_USDA=32.353
NC_035095.1	7670415	.	A	G	.	.	MAF_INRAE=20.0;MAF_USDA=32.353
NC_035095.1	7670418	.	G	A	.	.	MAF_INRAE=20.0;MAF_USDA=28.235
NC_035095.1	7670576	.	A	G	.	.	MAF_INRAE=15.823;MAF_USDA=27.083
NC_035095.1	7670582	.	C	T	.	.	MAF_INRAE=15.823;MAF_USDA=10.0
NC_035095.1	7670620	.	C	A	.	.	MAF_INRAE=23.418;MAF_USDA=6.557
NC_035095.1	7670740	.	G	A	.	.	MAF_INRAE=15.19;MAF_USDA=8.824
NC_035095.1	7670741	.	C	A	.	.	MAF_USDA=1.639
NC_035095.1	7670748	.	C	A	.	.	MAF_INRAE=7.5;MAF_USDA=2.083
NC_035095.1	7670769	.	T	G	.	.	MAF_INRAE=9.167;MAF_USDA=4.706
NC_035095.1	7670798	.	G	A	.	.	MAF_INRAE=26.316;MAF_USDA=21.176
NC_035095.1	7670872	.	G	A	.	.	MAF_INRAE=5.263;MAF_USDA=1.639
NC_035095.1	7670916	.	C	T	.	.	MAF_USDA=2.941
NC_035095.1	7671010	.	G	T	.	.	MAF_INRAE=48.101;MAF_USDA=35.882
NC_035095.1	7671067	.	T	G	.	.	MAF_USDA=10.588
NC_035095.1	7671078	.	C	T	.	.	MAF_INRAE=8.333;MAF_USDA=4.118
NC_035095.1	7671099	.	A	G	.	.	MAF_INRAE=8.333
NC_035095.1	7671100	.	A	G	.	.	MAF_INRAE=14.167
NC_035095.1	7671101	.	A	G	.	.	MAF_USDA=25.0
NC_035095.1	7671103	.	C	A	.	.	MAF_USDA=25.0
NC_035095.1	7671143	.	T	G	.	.	MAF_INRAE=24.167
NC_035095.1	7671178	.	A	C	.	.	MAF_INRAE=30.833
NC_035095.1	7671193	.	T	C	.	.	MAF_USDA=2.459
NC_035095.1	7671212	.	G	T	.	.	MAF_INRAE=33.333
NC_035095.1	7671234	.	G	T	.	.	MAF_INRAE=35.0
NC_035095.1	7671249	.	T	C	.	.	MAF_INRAE=27.5;MAF_USDA=41.667
NC_035095.1	7671292	.	C	T	.	.	MAF_INRAE=9.167;MAF_USDA=4.706
NC_035095.1	7671316	.	C	A	.	.	MAF_USDA=3.279
NC_035095.1	7671320	.	G	A	.	.	MAF_INRAE=15.0;MAF_USDA=15.294
NC_035095.1	7671328	.	C	T	.	.	MAF_INRAE=17.5;MAF_USDA=22.353
NC_035095.1	7671363	.	G	T	.	.	MAF_INRAE=15.833;MAF_USDA=4.918
NC_035095.1	7671404	.	C	G	.	.	MAF_INRAE=11.667;MAF_USDA=20.833
NC_035095.1	7671422	.	G	A	.	.	MAF_USDA=2.459
NC_035095.1	7671439	.	T	C	.	.	MAF_USDA=2.459
NC_035095.1	7671472	.	A	G	.	.	MAF_INRAE=4.167
NC_035095.1	7671480	.	A	C	.	.	MAF_INRAE=4.167
NC_035095.1	7671492	.	T	C	.	.	MAF_INRAE=9.167;MAF_USDA=20.0
NC_035095.1	7671495	.	A	G	.	.	MAF_USDA=2.353
NC_035095.1	7671519	.	G	A	.	.	MAF_INRAE=3.333
NC_035095.1	7671556	.	G	A	.	.	MAF_INRAE=32.278;MAF_USDA=44.118
NC_035095.1	7671613	.	A	T	.	.	MAF_INRAE=7.5;MAF_USDA=2.083
NC_035095.1	7671697	.	A	G	.	.	MAF_INRAE=38.333;MAF_USDA=18.033
NC_035095.1	7671707	.	G	A	.	.	MAF_INRAE=32.5;MAF_USDA=9.412
NC_035095.1	7671708	.	A	G	.	.	MAF_USDA=5.882
NC_035095.1	7671713	.	G	T	.	.	MAF_USDA=3.279
NC_035095.1	7671726	.	C	T	.	.	MAF_INRAE=31.667;MAF_USDA=10.0
NC_035095.1	7671767	.	C	T	.	.	MAF_INRAE=11.667;MAF_USDA=3.279
NC_035095.1	7671814	.	A	G	.	.	MAF_INRAE=45.57;MAF_USDA=35.417
NC_035095.1	7671815	.	GTT	GTG	.	.	MAF_USDA=6.25
NC_035095.1	7671846	.	C	T	.	.	MAF_INRAE=7.5;MAF_USDA=6.25
NC_035095.1	7671921	.	C	T	.	.	MAF_USDA=19.672
NC_035095.1	7671930	.	G	A	.	.	MAF_INRAE=27.848;MAF_USDA=15.294
NC_035095.1	7671932	.	G	A	.	.	MAF_INRAE=28.333;MAF_USDA=15.882
NC_035095.1	7672042	.	C	T	.	.	MAF_USDA=5.952
NC_035095.1	7672121	.	T	G	.	.	MAF_USDA=4.098
NC_035095.1	7672239	.	G	A	.	.	MAF_USDA=29.167
NC_035095.1	7672300	.	T	A	.	.	MAF_INRAE=15.19;MAF_USDA=8.824
NC_035095.1	7672321	.	G	C	.	.	MAF_INRAE=17.5;MAF_USDA=3.279
NC_035095.1	7672327	.	C	T	.	.	MAF_USDA=2.459
NC_035095.1	7672425	.	T	C	.	.	MAF_INRAE=22.152;MAF_USDA=42.353
NC_035095.1	7672463	.	T	G	.	.	MAF_INRAE=22.152;MAF_USDA=42.353
NC_035095.1	7672508	.	G	C	.	.	MAF_USDA=22.131
NC_035095.1	7672596	.	C	A	.	.	MAF_INRAE=5.263
NC_035095.1	7672684	.	C	T	.	.	MAF_USDA=5.294
NC_035095.1	7672688	.	C	G	.	.	MAF_INRAE=10.759;MAF_USDA=4.706
NC_035095.1	7672759	.	C	T	.	.	MAF_INRAE=45.57;MAF_USDA=38.235
NC_035095.1	7672816	.	G	A	.	.	MAF_INRAE=9.167;MAF_USDA=5.294
NC_035095.1	7672821	.	A	G	.	.	MAF_USDA=2.459
NC_035095.1	7672825	.	C	A	.	.	MAF_USDA=3.279
NC_035095.1	7672833	.	C	T	.	.	MAF_USDA=6.471
NC_035095.1	7672847	.	C	A	.	.	MAF_INRAE=9.167
NC_035095.1	7672875	.	G	A	.	.	MAF_USDA=10.656
NC_035095.1	7672882	.	G	T	.	.	MAF_USDA=1.639
NC_035095.1	7672940	.	C	T	.	.	MAF_INRAE=23.418;MAF_USDA=45.882
NC_035095.1	7672953	.	G	C	.	.	MAF_INRAE=22.152;MAF_USDA=41.765
NC_035095.1	7673028	.	G	A	.	.	MAF_INRAE=5.263
NC_035095.1	7673061	.	T	C	.	.	MAF_INRAE=9.167;MAF_USDA=4.118
NC_035095.1	7673062	.	A	T	.	.	MAF_INRAE=9.167;MAF_USDA=4.706
NC_035095.1	7673091	.	A	C	.	.	MAF_INRAE=22.785;MAF_USDA=42.353
NC_035095.1	7673095	.	A	C	.	.	MAF_INRAE=20.0;MAF_USDA=42.353
NC_035095.1	7673131	.	A	C	.	.	MAF_INRAE=5.263;MAF_USDA=1.639
NC_035095.1	7673198	.	C	T	.	.	MAF_INRAE=23.418;MAF_USDA=5.738
NC_035095.1	7673228	.	A	G	.	.	MAF_INRAE=27.848;MAF_USDA=17.059
NC_035095.1	7673258	.	A	T	.	.	MAF_INRAE=23.418;MAF_USDA=6.557
NC_035095.1	7673319	.	G	T	.	.	MAF_INRAE=10.526;MAF_USDA=5.738
NC_035095.1	7673325	.	G	A	.	.	MAF_USDA=3.279
NC_035095.1	7673386	.	A	C	.	.	MAF_USDA=4.167
NC_035095.1	7673406	.	G	T	.	.	MAF_INRAE=5.263;MAF_USDA=4.217
NC_035095.1	7673500	.	C	T	.	.	MAF_USDA=3.39
NC_035095.1	7673533	.	T	C	.	.	MAF_USDA=3.39
NC_035095.1	7673621	.	C	T	.	.	MAF_INRAE=10.0;MAF_USDA=31.765
NC_035095.1	7673633	.	A	C	.	.	MAF_INRAE=10.0;MAF_USDA=10.0
NC_035095.1	7673640	.	C	A	.	.	MAF_INRAE=16.667;MAF_USDA=13.934
NC_035095.1	7673688	.	G	A	.	.	MAF_USDA=3.279
NC_035095.1	7673826	.	G	A	.	.	MAF_INRAE=8.333
NC_035095.1	7673884	.	C	T	.	.	MAF_INRAE=49.167
NC_035095.1	7673889	.	G	T	.	.	MAF_INRAE=36.667
NC_035095.1	7673896	.	G	C	.	.	MAF_INRAE=50.0
NC_035095.1	7673901	.	T	A	.	.	MAF_USDA=35.417
NC_035095.1	7673904	.	G	A	.	.	MAF_USDA=3.279
NC_035095.1	7673921	.	T	G	.	.	MAF_INRAE=45.833
NC_035095.1	7673928	.	G	C	.	.	MAF_USDA=2.5
NC_035095.1	7673949	.	G	T	.	.	MAF_INRAE=9.494
NC_035095.1	7673966	.	G	A	.	.	MAF_USDA=5.738
NC_035095.1	7674072	.	T	G	.	.	MAF_USDA=29.167
NC_035095.1	7678461	.	G	T	.	.	MAF_USDA=4.918
NC_035095.1	7678462	.	C	T	.	.	MAF_USDA=4.918
NC_035095.1	7678474	.	G	A	.	.	MAF_USDA=7.059
NC_035095.1	7678512	.	G	T	.	.	MAF_USDA=2.976
NC_035095.1	7678663	.	C	G	.	.	MAF_INRAE=26.316;MAF_USDA=1.639
NC_035095.1	7678664	.	C	T	.	.	MAF_USDA=12.353
NC_035095.1	7678749	.	A	G	.	.	MAF_INRAE=9.167
NC_035095.1	7678789	.	A	C	.	.	MAF_INRAE=36.076;MAF_USDA=27.647
NC_035095.1	7678853	.	C	A	.	.	MAF_USDA=1.639
NC_035095.1	7678923	.	A	G	.	.	MAF_INRAE=10.127;MAF_USDA=15.882
NC_035095.1	7679000	.	C	A	.	.	MAF_INRAE=15.19;MAF_USDA=11.765
NC_035095.1	7679027	.	G	T	.	.	MAF_INRAE=17.5;MAF_USDA=50.0
NC_035095.1	7679038	.	C	T	.	.	MAF_INRAE=5.263;MAF_USDA=7.059
NC_035095.1	7679082	.	G	C	.	.	MAF_USDA=7.377
NC_035095.1	7679173	.	C	T	.	.	MAF_USDA=7.059
NC_035095.1	7679251	.	T	G	.	.	MAF_USDA=2.083
NC_035095.1	7679273	.	C	T	.	.	MAF_USDA=1.639
NC_035095.1	7679282	.	T	C	.	.	MAF_USDA=1.639
NC_035095.1	7679335	.	T	C	.	.	MAF_USDA=7.059
NC_035095.1	7679345	.	C	A	.	.	MAF_INRAE=42.405;MAF_USDA=33.529
NC_035095.1	7679353	.	G	A	.	.	MAF_INRAE=22.152;MAF_USDA=9.412
NC_035095.1	7679365	.	C	T	.	.	MAF_INRAE=36.076;MAF_USDA=35.882
NC_035095.1	7679405	.	C	T	.	.	MAF_USDA=4.706
NC_035095.1	7679426	.	C	T	.	.	MAF_INRAE=10.0;MAF_USDA=39.412
NC_035095.1	7679439	.	A	C	.	.	MAF_INRAE=29.114;MAF_USDA=16.471
NC_035095.1	7679446	.	G	A	.	.	MAF_INRAE=23.418;MAF_USDA=15.882
NC_035095.1	7679489	.	C	T	.	.	MAF_USDA=17.059
NC_035095.1	7679522	.	C	A	.	.	MAF_INRAE=4.167
NC_035095.1	7679560	.	G	T	.	.	MAF_INRAE=17.722;MAF_USDA=41.765
NC_035095.1	7679561	.	A	G	.	.	MAF_USDA=1.639
NC_035095.1	7679568	.	G	A	.	.	MAF_INRAE=24.684;MAF_USDA=18.235
NC_035095.1	7679576	.	A	C	.	.	MAF_INRAE=9.167;MAF_USDA=15.294
NC_035095.1	7679583	.	C	T	.	.	MAF_USDA=11.765
NC_035095.1	7679588	.	T	C	.	.	MAF_USDA=4.918
NC_035095.1	7679619	.	C	T	.	.	MAF_USDA=37.059
NC_035095.1	7679632	.	A	G	.	.	MAF_INRAE=21.667;MAF_USDA=30.588
NC_035095.1	7679654	.	T	G	.	.	MAF_INRAE=28.333;MAF_USDA=35.417
NC_035095.1	7679684	.	T	G	.	.	MAF_USDA=7.059
NC_035095.1	7679695	.	G	T	.	.	MAF_USDA=5.882
NC_035095.1	7679795	.	T	C	.	.	MAF_INRAE=31.667
NC_035095.1	7679796	.	A	C	.	.	MAF_INRAE=31.667
NC_035095.1	7679816	.	A	G	.	.	MAF_USDA=4.706
NC_035095.1	7679824	.	A	C,G	.	.	MAF_INRAE=8.333;MAF_USDA=6.25
NC_035095.1	7679829	.	C	A	.	.	MAF_USDA=1.639
NC_035095.1	7679837	.	A	G	.	.	MAF_INRAE=3.165;MAF_USDA=6.471
NC_035095.1	7679846	.	C	A	.	.	MAF_USDA=1.176
NC_035095.1	7679848	.	C	T	.	.	MAF_USDA=41.667
NC_035095.1	7679869	.	C	A	.	.	MAF_USDA=3.279
NC_035095.1	7679870	.	A	T	.	.	MAF_USDA=3.279
NC_035095.1	7679884	.	G	T	.	.	MAF_INRAE=43.333
NC_035095.1	7679956	.	G	A	.	.	MAF_USDA=3.279
NC_035095.1	7680014	.	A	G	.	.	MAF_USDA=7.738
NC_035095.1	7680015	.	C	T	.	.	MAF_USDA=11.31
NC_035095.1	7680016	.	T	C	.	.	MAF_USDA=4.167
NC_035095.1	7680018	.	C	T	.	.	MAF_USDA=4.706
NC_035095.1	7680050	.	T	A	.	.	MAF_USDA=29.167
NC_035095.1	7680068	.	T	C	.	.	MAF_USDA=2.976
NC_035095.1	7680069	.	A	G	.	.	MAF_USDA=1.765
NC_035095.1	7680073	.	T	C	.	.	MAF_USDA=8.235
NC_035095.1	7680148	.	A	G	.	.	MAF_USDA=9.016
NC_035095.1	7680156	.	G	A	.	.	MAF_USDA=1.639
NC_035095.1	7680527	.	C	A	.	.	MAF_USDA=5.738
NC_035095.1	7680538	.	G	A	.	.	MAF_USDA=1.639
NC_035095.1	7680560	.	T	C	.	.	MAF_INRAE=15.823;MAF_USDA=14.118
NC_035095.1	7680650	.	C	A	.	.	MAF_INRAE=15.823;MAF_USDA=14.118
NC_035095.1	7680668	.	A	G	.	.	MAF_USDA=4.918
NC_035095.1	7680709	.	T	G	.	.	MAF_INRAE=41.772;MAF_USDA=14.706
NC_035095.1	7680714	.	C	A	.	.	MAF_INRAE=9.167;MAF_USDA=3.279
NC_035095.1	7680723	.	T	A	.	.	MAF_INRAE=15.823;MAF_USDA=14.118
NC_035095.1	7680825	.	T	A	.	.	MAF_INRAE=10.127;MAF_USDA=4.706
NC_035095.1	7680997	.	A	G	.	.	MAF_INRAE=10.0;MAF_USDA=38.235
NC_035095.1	7681042	.	C	G	.	.	MAF_INRAE=10.127;MAF_USDA=9.412
NC_035095.1	7681118	.	T	C	.	.	MAF_USDA=2.083
NC_035095.1	7681229	.	C	T	.	.	MAF_USDA=1.639
NC_035095.1	7681371	.	C	A	.	.	MAF_INRAE=15.789;MAF_USDA=14.706
NC_035095.1	7681459	.	G	T	.	.	MAF_INRAE=10.0;MAF_USDA=4.762
NC_035095.1	7681478	.	C	T	.	.	MAF_INRAE=10.759;MAF_USDA=37.647
NC_035095.1	7681485	.	A	C	.	.	MAF_INRAE=10.759;MAF_USDA=37.647
NC_035095.1	7681559	.	A	C	.	.	MAF_INRAE=10.127;MAF_USDA=2.439
NC_035095.1	7681582	.	A	G	.	.	MAF_USDA=2.459
NC_035095.1	7681700	.	G	T	.	.	MAF_USDA=41.765
NC_035095.1	7681701	.	A	T	.	.	MAF_USDA=41.765
NC_035095.1	7681714	.	T	G	.	.	MAF_USDA=14.583
NC_035095.1	7681715	.	T	A	.	.	MAF_USDA=14.583
NC_035095.1	7681728	.	C	T	.	.	MAF_USDA=4.098
NC_035095.1	7681880	.	T	G	.	.	MAF_USDA=8.197
NC_035095.1	7681902	.	A	G	.	.	MAF_INRAE=10.759;MAF_USDA=40.0
NC_035095.1	7681921	.	G	A	.	.	MAF_INRAE=7.5;MAF_USDA=4.118
NC_035095.1	7681922	.	C	T	.	.	MAF_INRAE=7.5;MAF_USDA=4.118
NC_035095.1	7681926	.	G	T	.	.	MAF_INRAE=7.5;MAF_USDA=4.118
NC_035095.1	7681975	.	T	C	.	.	MAF_USDA=1.639
NC_035095.1	7682008	.	C	T	.	.	MAF_INRAE=1.667
NC_035095.1	7682045	.	C	T	.	.	MAF_INRAE=15.823;MAF_USDA=14.118
NC_035095.1	7682048	.	G	T	.	.	MAF_INRAE=22.785;MAF_USDA=5.738
NC_035095.1	7682054	.	A	G	.	.	MAF_INRAE=9.167;MAF_USDA=5.294
NC_035095.1	7682064	.	C	A	.	.	MAF_USDA=1.639
NC_035095.1	7682076	.	A	G	.	.	MAF_INRAE=10.759;MAF_USDA=34.118
NC_035095.1	7682172	.	T	C	.	.	MAF_INRAE=10.759;MAF_USDA=36.471
NC_035095.1	7682186	.	C	G	.	.	MAF_INRAE=34.81;MAF_USDA=41.765
NC_035095.1	7682216	.	T	A	.	.	MAF_USDA=2.459
NC_035095.1	7682241	.	A	T	.	.	MAF_USDA=1.639
NC_035095.1	7682268	.	C	T	.	.	MAF_USDA=1.639
NC_035095.1	7682283	.	T	C	.	.	MAF_INRAE=10.127
NC_035095.1	7682284	.	G	A	.	.	MAF_INRAE=5.0
NC_035095.1	7682293	.	G	T	.	.	MAF_INRAE=10.127
NC_035095.1	7682296	.	A	G	.	.	MAF_INRAE=9.167;MAF_USDA=5.294
NC_035095.1	7682376	.	G	A	.	.	MAF_INRAE=17.5;MAF_USDA=14.118
NC_035095.1	7682383	.	T	A	.	.	MAF_INRAE=41.772;MAF_USDA=34.706
NC_035095.1	7682451	.	T	C	.	.	MAF_INRAE=24.167;MAF_USDA=49.412
NC_035095.1	7682493	.	C	T	.	.	MAF_INRAE=5.0;MAF_USDA=30.0
NC_035095.1	7682516	.	G	T	.	.	MAF_INRAE=24.051
NC_035095.1	7682541	.	T	C	.	.	MAF_INRAE=17.089;MAF_USDA=43.529
NC_035095.1	7682545	.	T	C	.	.	MAF_USDA=4.118
NC_035095.1	7682591	.	T	C	.	.	MAF_INRAE=8.333;MAF_USDA=6.557
NC_035095.1	7682596	.	T	C	.	.	MAF_INRAE=17.5;MAF_USDA=13.529
NC_035095.1	7682598	.	T	C	.	.	MAF_INRAE=10.0;MAF_USDA=5.294
NC_035095.1	7682601	.	T	C	.	.	MAF_INRAE=37.975;MAF_USDA=37.647
NC_035095.1	7682621	.	T	C	.	.	MAF_INRAE=1.667;MAF_USDA=5.294
NC_035095.1	7682634	.	T	A	.	.	MAF_INRAE=39.873;MAF_USDA=36.471
NC_035095.1	7682649	.	A	T	.	.	MAF_USDA=5.294
NC_035095.1	7682692	.	G	T	.	.	MAF_USDA=3.571
NC_035095.1	7682823	.	T	A	.	.	MAF_INRAE=26.316;MAF_USDA=1.786
NC_035095.1	7682883	.	T	A	.	.	MAF_USDA=11.446
NC_035095.1	7682916	.	A	G	.	.	MAF_USDA=7.927
NC_035095.1	7683533	.	G	A	.	.	MAF_USDA=30.435
NC_035095.1	7683541	.	A	C	.	.	MAF_USDA=39.13
NC_035095.1	7683554	.	T	G	.	.	MAF_USDA=37.654
NC_035095.1	7683584	.	C	T	.	.	MAF_USDA=33.333
NC_035095.1	7683663	.	C	T	.	.	MAF_INRAE=4.167;MAF_USDA=3.333
NC_035095.1	7683705	.	C	T	.	.	MAF_INRAE=8.228;MAF_USDA=41.765
NC_035095.1	7683786	.	G	A	.	.	MAF_INRAE=23.418;MAF_USDA=13.529
NC_035095.1	7683789	.	G	A	.	.	MAF_INRAE=48.333;MAF_USDA=20.588
NC_035095.1	7683791	.	C	G	.	.	MAF_INRAE=48.333;MAF_USDA=20.588
NC_035095.1	7683809	.	G	A	.	.	MAF_INRAE=23.418;MAF_USDA=12.941
NC_035095.1	7683829	.	G	A	.	.	MAF_USDA=3.279
NC_035095.1	7683861	.	T	A	.	.	MAF_USDA=7.377
NC_035095.1	7683864	.	A	G	.	.	MAF_INRAE=47.468
NC_035095.1	7683910	.	A	G	.	.	MAF_INRAE=40.506;MAF_USDA=32.941
NC_035095.1	7683930	.	A	T	.	.	MAF_USDA=2.459
NC_035095.1	7683934	.	C	T	.	.	MAF_INRAE=9.167;MAF_USDA=5.294
NC_035095.1	7683952	.	T	C	.	.	MAF_INRAE=39.241;MAF_USDA=23.529
NC_035095.1	7683960	.	C	T	.	.	MAF_INRAE=39.241;MAF_USDA=25.882
NC_035095.1	7683966	.	C	A	.	.	MAF_USDA=2.459
NC_035095.1	7683984	.	C	T	.	.	MAF_INRAE=39.241;MAF_USDA=25.882
NC_035095.1	7683990	.	T	C	.	.	MAF_USDA=2.459
NC_035095.1	7683994	.	A	G	.	.	MAF_USDA=2.459
NC_035095.1	7684016	.	C	T	.	.	MAF_USDA=2.459
NC_035095.1	7684017	.	G	A	.	.	MAF_INRAE=7.5;MAF_USDA=2.941
NC_035095.1	7684031	.	T	G	.	.	MAF_USDA=2.941
NC_035095.1	7684048	.	C	T	.	.	MAF_USDA=2.459
NC_035095.1	7684095	.	A	T	.	.	MAF_USDA=3.279
NC_035095.1	7684106	.	T	A	.	.	MAF_USDA=2.459
NC_035095.1	7684110	.	G	A	.	.	MAF_INRAE=45.57;MAF_USDA=32.941
NC_035095.1	7684113	.	A	G	.	.	MAF_INRAE=16.667;MAF_USDA=12.941
NC_035095.1	7684193	.	A	G	.	.	MAF_INRAE=9.167
NC_035095.1	7684210	.	G	A	.	.	MAF_INRAE=5.063;MAF_USDA=8.824
NC_035095.1	7684219	.	C	T	.	.	MAF_USDA=2.083
NC_035095.1	7684321	.	C	T	.	.	MAF_INRAE=6.667;MAF_USDA=2.083
NC_035095.1	7684366	.	G	A	.	.	MAF_INRAE=5.063;MAF_USDA=8.824
NC_035095.1	7684413	.	A	C	.	.	MAF_INRAE=16.456;MAF_USDA=13.529
NC_035095.1	7684475	.	T	C	.	.	MAF_INRAE=22.152;MAF_USDA=22.353
NC_035095.1	7684561	.	G	T	.	.	MAF_USDA=1.639
NC_035095.1	7684605	.	G	T	.	.	MAF_USDA=4.167
NC_035095.1	7684688	.	A	G	.	.	MAF_INRAE=15.789;MAF_USDA=13.529
NC_035095.1	7684710	.	G	A	.	.	MAF_USDA=18.75
NC_035095.1	7684712	.	C	T	.	.	MAF_USDA=20.833
NC_035095.1	7684755	.	G	A	.	.	MAF_USDA=2.459
NC_035095.1	7684766	.	G	A	.	.	MAF_USDA=2.459
NC_035095.1	7684837	.	G	A	.	.	MAF_USDA=2.459
NC_035095.1	7684901	.	T	G	.	.	MAF_USDA=41.667
NC_035095.1	7684902	.	T	C	.	.	MAF_USDA=37.5
NC_035095.1	7685784	.	G	C	.	.	MAF_INRAE=4.167
NC_035095.1	7685854	.	C	T	.	.	MAF_USDA=4.918
NC_035095.1	7685912	.	G	C	.	.	MAF_USDA=10.366
NC_035095.1	7686783	.	C	T	.	.	MAF_USDA=8.197
NC_035095.1	7686839	.	G	A	.	.	MAF_USDA=41.667
NC_035095.1	7686853	.	T	G	.	.	MAF_USDA=39.583
NC_035095.1	7686860	.	G	A	.	.	MAF_USDA=38.235
NC_035095.1	7686862	.	G	A	.	.	MAF_USDA=43.75
NC_035095.1	7686912	.	G	T	.	.	MAF_USDA=13.529
NC_035095.1	7686933	.	G	T	.	.	MAF_INRAE=26.316;MAF_USDA=5.738
NC_035095.1	7687023	.	G	A	.	.	MAF_INRAE=26.316;MAF_USDA=15.294
NC_035095.1	7687094	.	G	A	.	.	MAF_INRAE=15.789;MAF_USDA=14.118
NC_035095.1	7687147	.	A	G	.	.	MAF_USDA=15.882
NC_035095.1	7687447	.	G	T	.	.	MAF_INRAE=7.5
NC_035095.1	7687486	.	A	T	.	.	MAF_INRAE=18.333
NC_035095.1	7687564	.	G	A	.	.	MAF_USDA=1.639
NC_035095.1	7687582	.	C	T	.	.	MAF_USDA=2.459
NC_035095.1	7687592	.	C	G	.	.	MAF_USDA=1.639
NC_035095.1	7687637	.	T	C	.	.	MAF_USDA=2.459
NC_035095.1	7687660	.	T	G	.	.	MAF_USDA=2.459
NC_035095.1	7687708	.	T	A	.	.	MAF_USDA=31.176
NC_035095.1	7687716	.	C	T	.	.	MAF_USDA=2.459
NC_035095.1	7687835	.	T	C	.	.	MAF_USDA=1.639
NC_035095.1	7687898	.	G	C	.	.	MAF_USDA=2.353
NC_035095.1	7687947	.	C	T	.	.	MAF_INRAE=5.833
NC_035095.1	7687948	.	G	A	.	.	MAF_INRAE=16.667
NC_035095.1	7687960	.	A	G	.	.	MAF_INRAE=9.167
NC_035095.1	7687972	.	T	G	.	.	MAF_INRAE=12.5
NC_035095.1	7687994	.	G	T	.	.	MAF_INRAE=15.833
NC_035095.1	7688010	.	T	A	.	.	MAF_INRAE=19.167
NC_035095.1	7688028	.	G	C	.	.	MAF_INRAE=1.667
NC_035095.1	7688030	.	G	A	.	.	MAF_INRAE=31.667
NC_035095.1	7688036	.	C	G	.	.	MAF_USDA=10.417
NC_035095.1	7688845	.	A	T	.	.	MAF_USDA=4.918
NC_035095.1	7688862	.	A	T	.	.	MAF_USDA=11.905
NC_035095.1	7688918	.	G	T	.	.	MAF_USDA=1.639
NC_035095.1	7689163	.	A	G	.	.	MAF_USDA=3.279
NC_035095.1	7689206	.	T	G	.	.	MAF_INRAE=33.544;MAF_USDA=46.471
NC_035095.1	7689220	.	G	A	.	.	MAF_INRAE=41.772;MAF_USDA=17.059
NC_035095.1	7689327	.	C	A	.	.	MAF_INRAE=4.167
NC_035095.1	7689458	.	A	C	.	.	MAF_USDA=5.738
NC_035095.1	7689520	.	T	A	.	.	MAF_USDA=2.459
NC_035095.1	7689551	.	G	T	.	.	MAF_INRAE=15.833;MAF_USDA=18.235
NC_035095.1	7689579	.	T	G	.	.	MAF_USDA=8.197
NC_035095.1	7689604	.	G	C	.	.	MAF_USDA=13.115
NC_035095.1	7689624	.	G	A	.	.	MAF_USDA=15.574
NC_035095.1	7689626	.	G	A	.	.	MAF_INRAE=8.333;MAF_USDA=7.647
NC_035095.1	7689644	.	A	G	.	.	MAF_INRAE=42.5;MAF_USDA=30.0
NC_035095.1	7689686	.	T	G	.	.	MAF_USDA=1.639
NC_035095.1	7689829	.	T	G	.	.	MAF_INRAE=16.667;MAF_USDA=12.353
NC_035095.1	7689907	.	T	C	.	.	MAF_USDA=2.459
NC_035095.1	7689928	.	G	T	.	.	MAF_INRAE=39.241;MAF_USDA=48.235
NC_035095.1	7689994	.	G	T	.	.	MAF_INRAE=36.076;MAF_USDA=49.412
NC_035095.1	7690046	.	T	C	.	.	MAF_USDA=3.279
NC_035095.1	7690133	.	A	C	.	.	MAF_USDA=50.0
NC_035095.1	7690142	.	A	C	.	.	MAF_USDA=3.333
NC_035095.1	7690147	.	C	G	.	.	MAF_INRAE=26.316;MAF_USDA=20.833
NC_035095.1	7690159	.	G	T	.	.	MAF_USDA=15.882
NC_035095.1	7690162	.	A	C	.	.	MAF_USDA=37.5
NC_035095.1	7690168	.	A	G	.	.	MAF_USDA=8.333
NC_035095.1	7690194	.	G	C	.	.	MAF_USDA=2.5
NC_035095.1	7690210	.	C	A	.	.	MAF_USDA=6.627
NC_035095.1	7690244	.	G	A	.	.	MAF_INRAE=6.667
NC_035095.1	7690254	.	T	A	.	.	MAF_INRAE=7.5;MAF_USDA=4.217
NC_035095.1	7690263	.	C	G	.	.	MAF_INRAE=11.392;MAF_USDA=2.542
NC_035095.1	7690303	.	A	C	.	.	MAF_USDA=3.333
NC_035095.1	7690307	.	T	G	.	.	MAF_INRAE=47.5;MAF_USDA=25.0
NC_035095.1	7690324	.	C	A	.	.	MAF_USDA=8.333
NC_035095.1	7690459	.	G	A	.	.	MAF_USDA=3.279
NC_035095.1	7690556	.	C	T	.	.	MAF_INRAE=36.709;MAF_USDA=41.765
NC_035095.1	7690566	.	A	G	.	.	MAF_USDA=1.639
NC_035095.1	7690590	.	G	A	.	.	MAF_USDA=2.459
NC_035095.1	7690701	.	A	C	.	.	MAF_INRAE=6.329;MAF_USDA=4.167
NC_035095.1	7690825	.	G	A	.	.	MAF_USDA=4.118
NC_035095.1	7690840	.	A	C	.	.	MAF_INRAE=2.632;MAF_USDA=9.016
NC_035095.1	7690850	.	T	C	.	.	MAF_INRAE=6.667;MAF_USDA=3.279
NC_035095.1	7690851	.	C	G	.	.	MAF_INRAE=6.667;MAF_USDA=10.0
NC_035095.1	7690872	.	A	G	.	.	MAF_INRAE=5.833;MAF_USDA=12.353
NC_035095.1	7690933	.	G	A	.	.	MAF_INRAE=3.333
NC_035095.1	7690951	.	G	A	.	.	MAF_INRAE=21.667;MAF_USDA=40.361
NC_035095.1	7690983	.	G	A	.	.	MAF_USDA=25.301
NC_035095.1	7691032	.	C	T	.	.	MAF_INRAE=7.5;MAF_USDA=1.807
NC_035095.1	7691049	.	C	T	.	.	MAF_INRAE=5.833
NC_035095.1	7691112	.	T	G	.	.	MAF_INRAE=14.167;MAF_USDA=40.964
NC_035095.1	7691117	.	G	T	.	.	MAF_INRAE=14.167;MAF_USDA=40.964
NC_035095.1	7691122	.	T	A	.	.	MAF_INRAE=8.333;MAF_USDA=25.301
NC_035095.1	7691125	.	T	C	.	.	MAF_USDA=1.667
NC_035095.1	7691137	.	C	T	.	.	MAF_USDA=6.667
NC_035095.1	7691291	.	C	T	.	.	MAF_INRAE=14.167;MAF_USDA=4.167
NC_035095.1	7691332	.	G	A	.	.	MAF_INRAE=50.0;MAF_USDA=13.529
NC_035095.1	7691379	.	C	T	.	.	MAF_INRAE=8.333;MAF_USDA=7.059
NC_035095.1	7691417	.	C	A	.	.	MAF_USDA=10.417
NC_035095.1	7691423	.	T	G	.	.	MAF_INRAE=8.333;MAF_USDA=31.176
NC_035095.1	7691472	.	G	A	.	.	MAF_INRAE=7.5;MAF_USDA=10.417
NC_035095.1	7691492	.	G	A	.	.	MAF_INRAE=8.333;MAF_USDA=7.059
NC_035095.1	7691600	.	T	A	.	.	MAF_INRAE=49.167;MAF_USDA=14.706
NC_035095.1	7691611	.	G	A	.	.	MAF_INRAE=7.5;MAF_USDA=14.706
NC_035095.1	7691613	.	T	A	.	.	MAF_INRAE=7.5;MAF_USDA=2.083
NC_035095.1	7691619	.	G	T	.	.	MAF_INRAE=6.667;MAF_USDA=16.393
NC_035095.1	7691733	.	T	G	.	.	MAF_INRAE=17.089;MAF_USDA=37.647
NC_035095.1	7691734	.	G	T	.	.	MAF_USDA=2.459
NC_035095.1	7691747	.	C	T	.	.	MAF_INRAE=16.456;MAF_USDA=6.471
NC_035095.1	7691774	.	C	T	.	.	MAF_INRAE=10.759;MAF_USDA=4.118
NC_035095.1	7691819	.	C	T	.	.	MAF_INRAE=42.405;MAF_USDA=9.412
NC_035095.1	7691906	.	G	T	.	.	MAF_USDA=2.459
NC_035095.1	7692008	.	T	A	.	.	MAF_USDA=5.882
NC_035095.1	7692152	.	G	T	.	.	MAF_USDA=15.882
NC_035095.1	7692197	.	T	A	.	.	MAF_INRAE=3.333
NC_035095.1	7692199	.	C	A	.	.	MAF_INRAE=3.333
NC_035095.1	7692203	.	T	C	.	.	MAF_USDA=2.459
NC_035095.1	7692248	.	T	A	.	.	MAF_USDA=2.459
NC_035095.1	7692269	.	A	C	.	.	MAF_INRAE=7.5;MAF_USDA=4.118
NC_035095.1	7692338	.	T	C	.	.	MAF_INRAE=4.167
NC_035095.1	7692339	.	A	C	.	.	MAF_USDA=3.279
NC_035095.1	7692340	.	A	T	.	.	MAF_USDA=2.459
NC_035095.1	7692358	.	G	C	.	.	MAF_USDA=3.279
NC_035095.1	7692402	.	C	T	.	.	MAF_INRAE=1.667
NC_035095.1	7692413	.	T	C	.	.	MAF_USDA=1.639
NC_035095.1	7692438	.	G	A	.	.	MAF_USDA=1.639
NC_035095.1	7692454	.	C	G	.	.	MAF_USDA=15.294
NC_035095.1	7692457	.	T	C	.	.	MAF_USDA=15.294
NC_035095.1	7692470	.	C	A	.	.	MAF_USDA=15.294
NC_035095.1	7692471	.	A	G	.	.	MAF_USDA=15.294
NC_035095.1	7692474	.	G	T	.	.	MAF_USDA=15.882
NC_035095.1	7692520	.	C	G	.	.	MAF_INRAE=15.19;MAF_USDA=6.471
NC_035095.1	7692629	.	C	G	.	.	MAF_INRAE=6.667;MAF_USDA=10.0
NC_035095.1	7692641	.	G	A	.	.	MAF_USDA=1.639
NC_035095.1	7692653	.	G	A	.	.	MAF_USDA=3.279
NC_035095.1	7692768	.	C	T	.	.	MAF_USDA=2.5
NC_035095.1	7692794	.	A	T	.	.	MAF_INRAE=1.667
NC_035095.1	7693028	.	C	T	.	.	MAF_INRAE=28.481;MAF_USDA=6.557
NC_035095.1	7693216	.	C	T	.	.	MAF_USDA=25.0
NC_035095.1	7693221	.	G	T	.	.	MAF_USDA=10.417
NC_035095.1	7693269	.	G	A	.	.	MAF_USDA=35.417
NC_035095.1	7694502	.	C	T	.	.	MAF_USDA=9.167
NC_035095.1	7694811	.	C	T	.	.	MAF_INRAE=2.632
NC_035095.1	7695135	.	G	A	.	.	MAF_USDA=23.529
NC_035095.1	7695187	.	G	T	.	.	MAF_USDA=31.176
NC_035095.1	7695292	.	C	A	.	.	MAF_USDA=1.639
NC_035095.1	7695337	.	A	C	.	.	MAF_INRAE=15.823;MAF_USDA=6.471
NC_035095.1	7695361	.	C	A	.	.	MAF_USDA=1.765
NC_035095.1	7695372	.	T	C	.	.	MAF_USDA=9.412
NC_035095.1	7695525	.	C	A	.	.	MAF_INRAE=7.5;MAF_USDA=6.25
NC_035095.1	7695536	.	C	A	.	.	MAF_USDA=1.639
NC_035095.1	7695556	.	T	C	.	.	MAF_USDA=2.459
NC_035095.1	7695559	.	C	T	.	.	MAF_INRAE=5.063;MAF_USDA=10.588
NC_035095.1	7695566	.	T	A	.	.	MAF_USDA=2.459
NC_035095.1	7695573	.	C	A	.	.	MAF_USDA=1.639
NC_035095.1	7695630	.	T	C	.	.	MAF_USDA=2.459
NC_035095.1	7695636	.	C	T	.	.	MAF_INRAE=7.5;MAF_USDA=2.353
NC_035095.1	7695649	.	A	C	.	.	MAF_USDA=28.824
NC_035095.1	7695693	.	C	T	.	.	MAF_INRAE=12.5;MAF_USDA=6.548
NC_035095.1	7695751	.	C	T	.	.	MAF_INRAE=36.076
NC_035095.1	7695760	.	C	G	.	.	MAF_INRAE=4.167
NC_035095.1	7695865	.	A	T	.	.	MAF_USDA=10.588
NC_035095.1	7695912	.	C	A	.	.	MAF_INRAE=7.5;MAF_USDA=5.294
NC_035095.1	7695923	.	G	T	.	.	MAF_USDA=4.098
NC_035095.1	7695962	.	C	A	.	.	MAF_USDA=1.765
NC_035095.1	7695963	.	T	C	.	.	MAF_INRAE=33.544;MAF_USDA=30.588
NC_035095.1	7695978	.	T	G	.	.	MAF_USDA=22.941
NC_035095.1	7695985	.	A	C	.	.	MAF_INRAE=33.544;MAF_USDA=24.118
NC_035095.1	7695988	.	T	A	.	.	MAF_USDA=1.639
NC_035095.1	7696016	.	A	T	.	.	MAF_USDA=5.882
NC_035095.1	7696020	.	A	C	.	.	MAF_INRAE=33.544;MAF_USDA=32.941
NC_035095.1	7696116	.	G	T	.	.	MAF_INRAE=46.203;MAF_USDA=10.588
NC_035095.1	7696120	.	T	C	.	.	MAF_USDA=21.765
NC_035095.1	7696137	.	T	A	.	.	MAF_INRAE=46.203;MAF_USDA=10.588
NC_035095.1	7696184	.	C	A	.	.	MAF_INRAE=46.203;MAF_USDA=10.588
NC_035095.1	7696198	.	C	T	.	.	MAF_INRAE=10.127
NC_035095.1	7696258	.	C	A	.	.	MAF_USDA=6.557
NC_035095.1	7696269	.	C	G	.	.	MAF_INRAE=44.937;MAF_USDA=10.0
NC_035095.1	7696286	.	C	T	.	.	MAF_INRAE=17.5;MAF_USDA=18.75
NC_035095.1	7696291	.	A	G	.	.	MAF_USDA=10.0
NC_035095.1	7696296	.	C	T	.	.	MAF_INRAE=2.5
NC_035095.1	7696315	.	A	C	.	.	MAF_INRAE=11.392;MAF_USDA=5.738
NC_035095.1	7696485	.	G	T	.	.	MAF_INRAE=1.667
NC_035095.1	7696551	.	A	C	.	.	MAF_INRAE=18.333;MAF_USDA=28.824
NC_035095.1	7696584	.	T	C	.	.	MAF_USDA=4.918
NC_035095.1	7696669	.	A	T	.	.	MAF_USDA=15.217
NC_035095.1	7696681	.	T	A	.	.	MAF_USDA=28.261
NC_035095.1	7696729	.	T	A	.	.	MAF_USDA=1.639
NC_035095.1	7696756	.	A	C	.	.	MAF_USDA=2.459
NC_035095.1	7696964	.	G	A	.	.	MAF_USDA=6.471
NC_035095.1	7696981	.	T	G	.	.	MAF_INRAE=20.253;MAF_USDA=34.118
NC_035095.1	7697010	.	C	T	.	.	MAF_INRAE=20.886;MAF_USDA=42.353
NC_035095.1	7697103	.	A	T	.	.	MAF_USDA=39.583
NC_035095.1	7697111	.	G	T	.	.	MAF_INRAE=42.105;MAF_USDA=39.583
NC_035095.1	7697117	.	T	G	.	.	MAF_INRAE=31.579;MAF_USDA=8.333
NC_035095.1	7697140	.	C	A	.	.	MAF_USDA=7.317
NC_035095.1	7706667	.	T	A	.	.	MAF_USDA=7.759
NC_035095.1	7706781	.	A	G	.	.	MAF_USDA=21.176
NC_035095.1	7706797	.	G	A	.	.	MAF_USDA=1.639
NC_035095.1	7706798	.	G	T	.	.	MAF_USDA=1.639
NC_035095.1	7706885	.	T	A	.	.	MAF_USDA=5.738
NC_035095.1	7706923	.	A	G	.	.	MAF_INRAE=28.947;MAF_USDA=8.235
NC_035095.1	7706965	.	C	T	.	.	MAF_USDA=4.167
NC_035095.1	7706971	.	T	C	.	.	MAF_USDA=8.197
NC_035095.1	7706980	.	C	G	.	.	MAF_USDA=4.167
NC_035095.1	7707024	.	C	T	.	.	MAF_USDA=1.639
NC_035095.1	7707047	.	C	T	.	.	MAF_USDA=4.098
NC_035095.1	7707048	.	G	A	.	.	MAF_USDA=9.016
NC_035095.1	7707065	.	A	G	.	.	MAF_USDA=18.852
NC_035095.1	7707099	.	G	A	.	.	MAF_USDA=2.5
NC_035095.1	7707110	.	G	T	.	.	MAF_INRAE=19.62;MAF_USDA=31.176
NC_035095.1	7707161	.	G	C	.	.	MAF_INRAE=20.253;MAF_USDA=34.706
NC_035095.1	7707166	.	C	A	.	.	MAF_INRAE=20.253;MAF_USDA=34.706
NC_035095.1	7707201	.	T	C	.	.	MAF_INRAE=28.947;MAF_USDA=6.557
NC_035095.1	7707204	.	C	T	.	.	MAF_USDA=7.647
NC_035095.1	7707209	.	C	G	.	.	MAF_INRAE=42.105;MAF_USDA=39.583
NC_035095.1	7707213	.	C	T	.	.	MAF_USDA=10.0
NC_035095.1	7707243	.	A	G	.	.	MAF_USDA=4.918
NC_035095.1	7707244	.	G	A	.	.	MAF_USDA=4.706
NC_035095.1	7707383	.	A	T	.	.	MAF_INRAE=31.579
NC_035095.1	7707437	.	C	G	.	.	MAF_INRAE=10.526;MAF_USDA=4.118
NC_035095.1	7707481	.	G	A	.	.	MAF_USDA=1.639
NC_035095.1	7707489	.	G	A	.	.	MAF_USDA=35.417
NC_035095.1	7707498	.	C	G	.	.	MAF_USDA=5.357
NC_035095.1	7707520	.	G	C	.	.	MAF_USDA=29.167
NC_035095.1	7712129	.	C	A	.	.	MAF_USDA=25.0
NC_035095.1	7712184	.	C	A	.	.	MAF_INRAE=2.5
NC_035095.1	7712188	.	G	T	.	.	MAF_INRAE=2.5
NC_035095.1	7712198	.	G	A	.	.	MAF_USDA=4.098
NC_035095.1	7712202	.	A	C	.	.	MAF_INRAE=2.5
NC_035095.1	7712312	.	C	T	.	.	MAF_INRAE=6.667;MAF_USDA=4.706
NC_035095.1	7712320	.	G	A	.	.	MAF_INRAE=20.833
NC_035095.1	7712339	.	T	C	.	.	MAF_USDA=10.0
NC_035095.1	7712420	.	C	T	.	.	MAF_INRAE=27.215;MAF_USDA=27.059
NC_035095.1	7712464	.	A	T	.	.	MAF_USDA=6.471
NC_035095.1	7712550	.	C	T	.	.	MAF_INRAE=2.5;MAF_USDA=6.557
NC_035095.1	7712565	.	C	T	.	.	MAF_INRAE=12.5;MAF_USDA=10.0
NC_035095.1	7712594	.	C	G	.	.	MAF_INRAE=4.167;MAF_USDA=3.279
NC_035095.1	7712598	.	G	A	.	.	MAF_INRAE=12.5;MAF_USDA=2.083
NC_035095.1	7712622	.	G	A	.	.	MAF_USDA=4.918
NC_035095.1	7712637	.	A	G	.	.	MAF_INRAE=17.089;MAF_USDA=5.952
NC_035095.1	7712708	.	G	A	.	.	MAF_USDA=2.5
NC_035095.1	7712720	.	G	A	.	.	MAF_INRAE=28.481;MAF_USDA=18.235
NC_035095.1	7712802	.	C	A	.	.	MAF_INRAE=11.667;MAF_USDA=37.647
NC_035095.1	7712808	.	C	T	.	.	MAF_INRAE=5.263;MAF_USDA=9.016
NC_035095.1	7712826	.	G	T	.	.	MAF_INRAE=43.038;MAF_USDA=29.412
NC_035095.1	7712933	.	T	C	.	.	MAF_INRAE=43.038;MAF_USDA=23.529
NC_035095.1	7712964	.	G	A	.	.	MAF_USDA=1.667
NC_035095.1	7712966	.	T	G	.	.	MAF_USDA=31.928
NC_035095.1	7712967	.	C	G	.	.	MAF_USDA=31.928
NC_035095.1	7713056	.	G	A	.	.	MAF_INRAE=25.316;MAF_USDA=10.656
NC_035095.1	7713200	.	T	C	.	.	MAF_INRAE=5.0;MAF_USDA=7.377
NC_035095.1	7713280	.	G	A	.	.	MAF_USDA=22.917
NC_035095.1	7713297	.	G	A	.	.	MAF_USDA=25.0
NC_035095.1	7713978	.	C	G	.	.	MAF_INRAE=47.368;MAF_USDA=15.663
NC_035095.1	7713999	.	T	A	.	.	MAF_INRAE=47.368;MAF_USDA=42.262
NC_035095.1	7714098	.	T	C	.	.	MAF_INRAE=17.089
NC_035095.1	7714110	.	A	C	.	.	MAF_INRAE=22.785;MAF_USDA=14.706
NC_035095.1	7714162	.	C	A	.	.	MAF_INRAE=49.367;MAF_USDA=22.917
NC_035095.1	7714222	.	A	G	.	.	MAF_USDA=16.667
NC_035095.1	7714240	.	C	T	.	.	MAF_USDA=1.667
NC_035095.1	7714347	.	C	A	.	.	MAF_USDA=20.833
NC_035095.1	7714470	.	C	T	.	.	MAF_USDA=2.083
NC_035095.1	7714526	.	G	A	.	.	MAF_INRAE=15.833
NC_035095.1	7714531	.	A	G	.	.	MAF_USDA=7.759
NC_035095.1	7714707	.	C	T	.	.	MAF_USDA=46.988
NC_035095.1	7714740	.	T	C	.	.	MAF_USDA=3.614
NC_035095.1	7714754	.	A	G	.	.	MAF_INRAE=7.5;MAF_USDA=9.146
NC_035095.1	7714786	.	C	G	.	.	MAF_USDA=2.083
NC_035095.1	7714886	.	T	C	.	.	MAF_INRAE=7.5;MAF_USDA=20.833
NC_035095.1	7714958	.	A	G	.	.	MAF_USDA=2.542
NC_035095.1	7714996	.	G	T	.	.	MAF_INRAE=8.333;MAF_USDA=5.738
NC_035095.1	7714998	.	C	T	.	.	MAF_USDA=1.639
NC_035095.1	7715019	.	G	A	.	.	MAF_INRAE=37.342;MAF_USDA=27.647
NC_035095.1	7715081	.	G	A	.	.	MAF_INRAE=15.833;MAF_USDA=15.882
NC_035095.1	7715154	.	G	T	.	.	MAF_INRAE=47.468;MAF_USDA=15.294
NC_035095.1	7715164	.	T	C	.	.	MAF_INRAE=47.468;MAF_USDA=13.69
NC_035095.1	7715207	.	T	C	.	.	MAF_INRAE=47.368;MAF_USDA=31.548
NC_035095.1	7715211	.	A	G	.	.	MAF_USDA=2.976
NC_035095.1	7715228	.	C	G	.	.	MAF_USDA=5.833
NC_035095.1	7715278	.	T	C	.	.	MAF_USDA=2.976
NC_035095.1	7715294	.	G	C	.	.	MAF_INRAE=49.367;MAF_USDA=28.571
NC_035095.1	7715296	.	G	C	.	.	MAF_INRAE=48.333;MAF_USDA=6.25
NC_035095.1	7715311	.	G	A	.	.	MAF_INRAE=11.667;MAF_USDA=45.833
NC_035095.1	7715350	.	C	T	.	.	MAF_INRAE=3.797;MAF_USDA=7.059
NC_035095.1	7715396	.	C	T	.	.	MAF_USDA=1.639
NC_035095.1	7715543	.	T	G	.	.	MAF_USDA=4.098
NC_035095.1	7715563	.	A	G	.	.	MAF_INRAE=47.368;MAF_USDA=19.412
NC_035095.1	7715606	.	G	A	.	.	MAF_INRAE=7.5;MAF_USDA=2.083
NC_035095.1	7715607	.	C	T	.	.	MAF_USDA=3.333
NC_035095.1	7715640	.	A	G	.	.	MAF_INRAE=8.333
NC_035095.1	7715748	.	C	G,T	.	.	MAF_INRAE=31.579
NC_035095.1	7715754	.	G	C	.	.	MAF_INRAE=1.667;MAF_USDA=27.976
NC_035095.1	7715802	.	A	G	.	.	MAF_INRAE=22.152;MAF_USDA=12.353
NC_035095.1	7715853	.	T	C	.	.	MAF_INRAE=16.456;MAF_USDA=14.118
NC_035095.1	7715874	.	C	A	.	.	MAF_USDA=1.639
NC_035095.1	7715906	.	C	T	.	.	MAF_USDA=1.667
NC_035095.1	7715998	.	C	T	.	.	MAF_USDA=3.614
NC_035095.1	7716006	.	C	A	.	.	MAF_USDA=10.241
NC_035095.1	7716025	.	C	T	.	.	MAF_USDA=16.867
NC_035095.1	7716110	.	G	A	.	.	MAF_USDA=1.695
NC_035095.1	7716253	.	G	A	.	.	MAF_INRAE=37.5;MAF_USDA=17.47
NC_035095.1	7716320	.	C	T	.	.	MAF_INRAE=11.667;MAF_USDA=46.471
NC_035095.1	7716332	.	A	G	.	.	MAF_USDA=1.639
NC_035095.1	7716389	.	T	G	.	.	MAF_INRAE=9.167;MAF_USDA=20.0
NC_035095.1	7716401	.	T	G	.	.	MAF_INRAE=22.785;MAF_USDA=14.583
NC_035095.1	7716416	.	G	T	.	.	MAF_INRAE=47.468;MAF_USDA=14.118
NC_035095.1	7716449	.	G	A	.	.	MAF_INRAE=7.5;MAF_USDA=5.882
NC_035095.1	7716472	.	G	T	.	.	MAF_USDA=1.639
NC_035095.1	7716490	.	A	C	.	.	MAF_INRAE=12.025;MAF_USDA=8.197
NC_035095.1	7716605	.	G	A	.	.	MAF_INRAE=16.456;MAF_USDA=15.294
NC_035095.1	7716657	.	T	C	.	.	MAF_USDA=1.639
NC_035095.1	7716712	.	G	A	.	.	MAF_INRAE=22.785;MAF_USDA=29.412
NC_035095.1	7716714	.	G	A	.	.	MAF_INRAE=16.667;MAF_USDA=8.824
NC_035095.1	7716762	.	T	G	.	.	MAF_INRAE=7.5;MAF_USDA=1.765
NC_035095.1	7716770	.	A	C	.	.	MAF_INRAE=1.667;MAF_USDA=17.647
NC_035095.1	7716774	.	C	T	.	.	MAF_INRAE=6.667;MAF_USDA=2.083
NC_035095.1	7716779	.	A	C	.	.	MAF_INRAE=46.203;MAF_USDA=47.647
NC_035095.1	7716793	.	C	T	.	.	MAF_INRAE=38.608;MAF_USDA=47.059
NC_035095.1	7716881	.	A	C	.	.	MAF_INRAE=10.833;MAF_USDA=47.059
NC_035095.1	7716981	.	A	T	.	.	MAF_USDA=1.639
NC_035095.1	7717002	.	T	G	.	.	MAF_INRAE=15.789;MAF_USDA=15.882
NC_035095.1	7717019	.	T	A	.	.	MAF_USDA=21.765
NC_035095.1	7717043	.	G	A	.	.	MAF_INRAE=15.789;MAF_USDA=19.412
NC_035095.1	7717062	.	G	A	.	.	MAF_USDA=33.333
NC_035095.1	7717063	.	T	G	.	.	MAF_USDA=28.235
NC_035095.1	7717075	.	A	G	.	.	MAF_USDA=10.656
NC_035095.1	7717089	.	T	G	.	.	MAF_USDA=22.917
NC_035095.1	7717099	.	C	A	.	.	MAF_USDA=12.353
NC_035095.1	7717101	.	A	G	.	.	MAF_USDA=31.765
NC_035095.1	7717102	.	G	T	.	.	MAF_USDA=31.765
NC_035095.1	7717166	.	A	G	.	.	MAF_USDA=13.115
NC_035095.1	7717167	.	G	T	.	.	MAF_USDA=10.588
NC_035095.1	7717177	.	C	A	.	.	MAF_INRAE=47.368;MAF_USDA=13.115
NC_035095.1	7717179	.	A	G	.	.	MAF_USDA=7.377
NC_035095.1	7717180	.	G	T	.	.	MAF_USDA=7.377
NC_035095.1	7717298	.	G	A	.	.	MAF_INRAE=47.468;MAF_USDA=10.0
NC_035095.1	7717309	.	G	T	.	.	MAF_USDA=3.279
NC_035095.1	7717352	.	G	T	.	.	MAF_USDA=2.083
NC_035095.1	7717354	.	A	T	.	.	MAF_USDA=3.279
NC_035095.1	7717374	.	T	C	.	.	MAF_USDA=4.918
NC_035095.1	7717413	.	G	A	.	.	MAF_USDA=1.639
NC_035095.1	7717449	.	G	A	.	.	MAF_INRAE=10.0;MAF_USDA=21.176
NC_035095.1	7717452	.	G	A	.	.	MAF_INRAE=20.0;MAF_USDA=17.647
NC_035095.1	7717596	.	C	A	.	.	MAF_INRAE=7.5;MAF_USDA=2.353
NC_035095.1	7717639	.	A	G	.	.	MAF_INRAE=1.667;MAF_USDA=32.353
NC_035095.1	7717691	.	AGAGGT	AGAGGC	.	.	MAF_USDA=33.333
NC_035095.1	7717696	.	T	C	.	.	MAF_INRAE=1.667
NC_035095.1	7717796	.	C	T	.	.	MAF_INRAE=16.456;MAF_USDA=15.882
NC_035095.1	7717810	.	A	G	.	.	MAF_USDA=43.529
NC_035095.1	7717838	.	G	A	.	.	MAF_INRAE=10.833;MAF_USDA=42.941
NC_035095.1	7717877	.	G	A	.	.	MAF_INRAE=1.667;MAF_USDA=31.765
NC_035095.1	7717890	.	T	C	.	.	MAF_INRAE=9.167;MAF_USDA=20.588
NC_035095.1	7717891	.	G	A	.	.	MAF_INRAE=1.667;MAF_USDA=32.353
NC_035095.1	7717899	.	C	T	.	.	MAF_INRAE=11.392;MAF_USDA=4.706
NC_035095.1	7718023	.	T	A	.	.	MAF_INRAE=9.167;MAF_USDA=21.176
NC_035095.1	7718039	.	C	T	.	.	MAF_INRAE=4.167
NC_035095.1	7718323	.	A	T	.	.	MAF_INRAE=47.468;MAF_USDA=12.941
NC_035095.1	7718359	.	C	T	.	.	MAF_INRAE=10.127
NC_035095.1	7718481	.	C	T	.	.	MAF_INRAE=16.456;MAF_USDA=14.706
NC_035095.1	7718547	.	C	T	.	.	MAF_USDA=35.417
NC_035095.1	7718549	.	A	C	.	.	MAF_USDA=43.478
NC_035095.1	7718555	.	C	T	.	.	MAF_USDA=37.5
NC_035095.1	7718572	.	T	G	.	.	MAF_USDA=38.095
NC_035095.1	7718659	.	G	T	.	.	MAF_INRAE=1.667;MAF_USDA=36.471
NC_035095.1	7718753	.	A	G	.	.	MAF_USDA=12.5
NC_035095.1	7718776	.	A	G	.	.	MAF_INRAE=7.5;MAF_USDA=7.059
NC_035095.1	7718833	.	A	G	.	.	MAF_INRAE=7.5;MAF_USDA=7.059
NC_035095.1	7718899	.	A	T	.	.	MAF_USDA=5.882
NC_035095.1	7718958	.	G	A	.	.	MAF_USDA=1.639
NC_035095.1	7718975	.	C	G	.	.	MAF_USDA=20.588
NC_035095.1	7718992	.	T	C	.	.	MAF_USDA=1.639
NC_035095.1	7719002	.	G	A	.	.	MAF_INRAE=12.025;MAF_USDA=6.471
NC_035095.1	7719032	.	A	T	.	.	MAF_INRAE=39.873;MAF_USDA=47.647
NC_035095.1	7719041	.	A	C	.	.	MAF_USDA=2.353
NC_035095.1	7719121	.	T	C	.	.	MAF_INRAE=17.722;MAF_USDA=7.059
NC_035095.1	7719306	.	G	T	.	.	MAF_USDA=4.167
NC_035095.1	7719487	.	G	A	.	.	MAF_INRAE=7.5;MAF_USDA=4.706
NC_035095.1	7719549	.	C	T	.	.	MAF_USDA=1.639
NC_035095.1	7719550	.	G	T	.	.	MAF_INRAE=21.053
NC_035095.1	7719563	.	C	T	.	.	MAF_USDA=2.083
NC_035095.1	7719608	.	C	T	.	.	MAF_INRAE=39.241;MAF_USDA=42.857
NC_035095.1	7719624	.	A	T	.	.	MAF_INRAE=9.494;MAF_USDA=4.167
NC_035095.1	7719640	.	A	C	.	.	MAF_INRAE=33.333;MAF_USDA=40.0
NC_035095.1	7719707	.	T	G	.	.	MAF_INRAE=4.167
NC_035095.1	7720376	.	G	C	.	.	MAF_INRAE=10.0;MAF_USDA=19.565
NC_035095.1	7720819	.	C	G	.	.	MAF_USDA=21.739
NC_035095.1	7720833	.	A	T	.	.	MAF_USDA=6.522
NC_035095.1	7721294	.	C	T	.	.	MAF_INRAE=47.368;MAF_USDA=41.667
NC_035095.1	7721517	.	T	A	.	.	MAF_USDA=16.667
NC_035095.1	7723887	.	C	A	.	.	MAF_USDA=35.417
NC_035095.1	7723966	.	C	T	.	.	MAF_INRAE=21.053
NC_035095.1	7723986	.	A	T	.	.	MAF_INRAE=7.5;MAF_USDA=6.471
NC_035095.1	7724011	.	T	A	.	.	MAF_USDA=3.279
NC_035095.1	7724041	.	C	T	.	.	MAF_USDA=5.738
NC_035095.1	7724053	.	A	C	.	.	MAF_USDA=4.118
NC_035095.1	7724057	.	C	G	.	.	MAF_USDA=16.667
NC_035095.1	7724214	.	G	C	.	.	MAF_INRAE=28.333;MAF_USDA=44.706
NC_035095.1	7724222	.	G	A	.	.	MAF_INRAE=15.833;MAF_USDA=15.294
NC_035095.1	7724351	.	T	A	.	.	MAF_USDA=2.083
NC_035095.1	7724352	.	A	T	.	.	MAF_USDA=27.083
NC_035095.1	7724362	.	C	T	.	.	MAF_USDA=1.639
NC_035095.1	7724363	.	A	G	.	.	MAF_USDA=27.647
NC_035095.1	7724407	.	A	T	.	.	MAF_INRAE=3.333
NC_035095.1	7724440	.	T	A	.	.	MAF_INRAE=15.789;MAF_USDA=35.882
NC_035095.1	7724504	.	C	T	.	.	MAF_INRAE=16.456;MAF_USDA=24.706
NC_035095.1	7724528	.	C	T	.	.	MAF_USDA=9.412
NC_035095.1	7724596	.	A	G	.	.	MAF_INRAE=7.5;MAF_USDA=4.706
NC_035095.1	7724614	.	A	G	.	.	MAF_INRAE=17.5;MAF_USDA=20.0
NC_035095.1	7724652	.	G	A	.	.	MAF_INRAE=46.203;MAF_USDA=6.557
NC_035095.1	7724707	.	A	T	.	.	MAF_INRAE=16.456;MAF_USDA=17.059
NC_035095.1	7724720	.	C	A	.	.	MAF_USDA=1.639
NC_035095.1	7724794	.	C	A	.	.	MAF_INRAE=4.167
NC_035095.1	7724801	.	T	A	.	.	MAF_USDA=5.738
NC_035095.1	7724802	.	T	A	.	.	MAF_USDA=1.639
NC_035095.1	7724818	.	A	T	.	.	MAF_USDA=1.639
NC_035095.1	7724848	.	C	T	.	.	MAF_USDA=10.0
NC_035095.1	7724889	.	T	C	.	.	MAF_USDA=4.918
NC_035095.1	7724947	.	T	A	.	.	MAF_INRAE=44.937;MAF_USDA=6.557
NC_035095.1	7724985	.	G	A	.	.	MAF_USDA=6.25
NC_035095.1	7725005	.	G	A	.	.	MAF_INRAE=36.076;MAF_USDA=24.706
NC_035095.1	7725038	.	C	A	.	.	MAF_INRAE=46.203
NC_035095.1	7725053	.	T	C	.	.	MAF_INRAE=26.316
NC_035095.1	7725066	.	T	G	.	.	MAF_USDA=4.167
NC_035095.1	7725068	.	C	A	.	.	MAF_USDA=2.083
NC_035095.1	7725069	.	A	T	.	.	MAF_INRAE=9.167;MAF_USDA=4.167
NC_035095.1	7725103	.	T	C	.	.	MAF_USDA=1.639
NC_035095.1	7725110	.	C	T	.	.	MAF_USDA=4.167
NC_035095.1	7725205	.	A	G	.	.	MAF_USDA=12.295
NC_035095.1	7725437	.	A	C	.	.	MAF_INRAE=14.167;MAF_USDA=7.647
NC_035095.1	7725442	.	C	A	.	.	MAF_INRAE=1.667
NC_035095.1	7725494	.	A	C	.	.	MAF_INRAE=8.333
NC_035095.1	7725497	.	C	A	.	.	MAF_INRAE=48.101;MAF_USDA=5.738
NC_035095.1	7725526	.	C	T	.	.	MAF_INRAE=27.848;MAF_USDA=31.176
NC_035095.1	7725627	.	A	G	.	.	MAF_USDA=2.083
NC_035095.1	7725663	.	C	A	.	.	MAF_INRAE=9.167;MAF_USDA=9.412
NC_035095.1	7725691	.	G	T	.	.	MAF_USDA=1.639
NC_035095.1	7725718	.	T	C	.	.	MAF_USDA=4.918
NC_035095.1	7725719	.	C	A	.	.	MAF_USDA=3.279
NC_035095.1	7725754	.	T	C	.	.	MAF_USDA=4.098
NC_035095.1	7725769	.	C	T	.	.	MAF_USDA=2.459
NC_035095.1	7725788	.	A	C	.	.	MAF_USDA=3.279
NC_035095.1	7725811	.	T	G	.	.	MAF_USDA=5.294
NC_035095.1	7725936	.	T	G	.	.	MAF_INRAE=9.167
NC_035095.1	7725948	.	A	T	.	.	MAF_USDA=9.016
NC_035095.1	7725949	.	A	C	.	.	MAF_USDA=9.016
NC_035095.1	7726057	.	C	T	.	.	MAF_USDA=10.656
NC_035095.1	7726110	.	G	T	.	.	MAF_INRAE=6.962;MAF_USDA=7.059
NC_035095.1	7726126	.	T	A	.	.	MAF_USDA=1.639
NC_035095.1	7726157	.	C	T	.	.	MAF_USDA=1.639
NC_035095.1	7726218	.	T	G	.	.	MAF_USDA=1.639
NC_035095.1	7726222	.	C	A	.	.	MAF_INRAE=21.519;MAF_USDA=11.765
NC_035095.1	7726394	.	G	T	.	.	MAF_USDA=4.118
NC_035095.1	7726508	.	A	C	.	.	MAF_INRAE=21.519;MAF_USDA=29.412
NC_035095.1	7726536	.	C	A	.	.	MAF_USDA=1.639
NC_035095.1	7726593	.	C	A	.	.	MAF_INRAE=1.667
NC_035095.1	7726596	.	G	T	.	.	MAF_USDA=2.083
NC_035095.1	7726667	.	C	T	.	.	MAF_USDA=4.098
NC_035095.1	7726788	.	C	T	.	.	MAF_INRAE=10.0;MAF_USDA=1.639
NC_035095.1	7726834	.	G	A	.	.	MAF_INRAE=45.57;MAF_USDA=6.557
NC_035095.1	7726945	.	G	T	.	.	MAF_USDA=1.786
NC_035095.1	7726961	.	G	A	.	.	MAF_USDA=4.706
NC_035095.1	7726971	.	C	A	.	.	MAF_USDA=2.083
NC_035095.1	7727007	.	C	T	.	.	MAF_USDA=8.197
NC_035095.1	7727035	.	A	C	.	.	MAF_INRAE=21.519;MAF_USDA=11.765
NC_035095.1	7727036	.	A	T	.	.	MAF_INRAE=20.0;MAF_USDA=11.765
NC_035095.1	7727088	.	T	C	.	.	MAF_USDA=1.667
NC_035095.1	7727106	.	C	A	.	.	MAF_USDA=4.706
NC_035095.1	7727155	.	T	C	.	.	MAF_USDA=10.417
NC_035095.1	7727279	.	C	T	.	.	MAF_USDA=9.016
NC_035095.1	7727291	.	C	T	.	.	MAF_USDA=2.459
NC_035095.1	7727406	.	C	T	.	.	MAF_INRAE=36.709;MAF_USDA=19.412
NC_035095.1	7727417	.	G	A	.	.	MAF_USDA=1.639
NC_035095.1	7727449	.	G	A	.	.	MAF_USDA=2.459
NC_035095.1	7727457	.	G	T	.	.	MAF_USDA=1.639
NC_035095.1	7727467	.	T	C	.	.	MAF_USDA=22.353
NC_035095.1	7727508	.	C	T	.	.	MAF_USDA=1.765
NC_035095.1	7727558	.	A	G	.	.	MAF_INRAE=22.152;MAF_USDA=11.765
NC_035095.1	7727561	.	G	A	.	.	MAF_INRAE=7.5;MAF_USDA=5.882
NC_035095.1	7727647	.	T	G	.	.	MAF_INRAE=20.833;MAF_USDA=21.176
NC_035095.1	7727650	.	C	A	.	.	MAF_USDA=2.459
NC_035095.1	7727667	.	G	A	.	.	MAF_USDA=4.918
NC_035095.1	7727668	.	T	C	.	.	MAF_INRAE=43.333;MAF_USDA=6.557
NC_035095.1	7727672	.	C	A	.	.	MAF_USDA=2.459
NC_035095.1	7727711	.	A	C	.	.	MAF_USDA=25.595
NC_035095.1	7727738	.	A	G	.	.	MAF_INRAE=24.684;MAF_USDA=31.548
NC_035095.1	7727749	.	C	T	.	.	MAF_USDA=8.333
NC_035095.1	7727824	.	A	G	.	.	MAF_INRAE=31.579
NC_035095.1	7727830	.	A	C	.	.	MAF_INRAE=31.579
NC_035095.1	7727837	.	A	G	.	.	MAF_INRAE=31.579;MAF_USDA=25.0
NC_035095.1	7727915	.	C	A	.	.	MAF_USDA=9.836
NC_035095.1	7727952	.	C	T	.	.	MAF_INRAE=26.316
NC_035095.1	7727968	.	C	T	.	.	MAF_INRAE=35.443;MAF_USDA=7.647
NC_035095.1	7727973	.	G	T	.	.	MAF_INRAE=35.443;MAF_USDA=7.647
NC_035095.1	7727989	.	T	C	.	.	MAF_INRAE=48.734;MAF_USDA=23.81
NC_035095.1	7727993	.	G	C	.	.	MAF_INRAE=47.5;MAF_USDA=22.619
NC_035095.1	7728019	.	A	G	.	.	MAF_INRAE=26.316
NC_035095.1	7728083	.	C	G	.	.	MAF_INRAE=1.667
NC_035095.1	7728092	.	A	T	.	.	MAF_USDA=8.235
NC_035095.1	7728093	.	A	G	.	.	MAF_INRAE=23.418;MAF_USDA=40.588
NC_035095.1	7728117	.	C	A	.	.	MAF_USDA=1.639
NC_035095.1	7728165	.	G	A	.	.	MAF_USDA=2.459
NC_035095.1	7728189	.	C	T	.	.	MAF_USDA=2.459
NC_035095.1	7728261	.	C	G	.	.	MAF_USDA=2.459
NC_035095.1	7728357	.	C	A	.	.	MAF_USDA=1.639
NC_035095.1	7728367	.	AGGAGTAAAGCCA	AGGAGTAAAGCCC	.	.	MAF_USDA=25.0
NC_035095.1	7728435	.	G	A	.	.	MAF_USDA=1.639
NC_035095.1	7728460	.	G	C	.	.	MAF_USDA=1.639
NC_035095.1	7728502	.	C	T	.	.	MAF_USDA=10.417
NC_035095.1	7728532	.	C	T	.	.	MAF_USDA=18.75
NC_035095.1	7728546	.	G	A	.	.	MAF_USDA=6.471
NC_035095.1	7728563	.	T	C	.	.	MAF_USDA=7.627
NC_035095.1	7728626	.	G	C	.	.	MAF_USDA=8.333
NC_035095.1	7730645	.	T	C	.	.	MAF_USDA=5.738
NC_035095.1	7730655	.	C	A	.	.	MAF_USDA=1.639
NC_035095.1	7730710	.	C	A	.	.	MAF_INRAE=25.833
NC_035095.1	7730711	.	T	A	.	.	MAF_USDA=2.459
NC_035095.1	7730712	.	G	A	.	.	MAF_INRAE=41.772
NC_035095.1	7730725	.	G	A	.	.	MAF_USDA=1.639
NC_035095.1	7730797	.	G	A	.	.	MAF_INRAE=30.833;MAF_USDA=11.765
NC_035095.1	7730844	.	A	C	.	.	MAF_USDA=1.639
NC_035095.1	7730879	.	G	T	.	.	MAF_USDA=3.333
NC_035095.1	7731008	.	C	T	.	.	MAF_USDA=16.471
NC_035095.1	7731026	.	A	C	.	.	MAF_INRAE=23.333
NC_035095.1	7731121	.	T	G	.	.	MAF_INRAE=5.0
NC_035095.1	7731164	.	A	G	.	.	MAF_USDA=1.667
NC_035095.1	7731231	.	T	C	.	.	MAF_INRAE=17.089;MAF_USDA=25.294
NC_035095.1	7731236	.	T	C	.	.	MAF_INRAE=21.667;MAF_USDA=12.353
NC_035095.1	7731274	.	G	T	.	.	MAF_INRAE=7.5
NC_035095.1	7731295	.	C	T	.	.	MAF_USDA=2.5
NC_035095.1	7731300	.	A	G	.	.	MAF_USDA=3.39
NC_035095.1	7731309	.	C	T	.	.	MAF_INRAE=3.797
NC_035095.1	7731358	.	G	A	.	.	MAF_INRAE=23.418;MAF_USDA=19.643
NC_035095.1	7731436	.	G	T	.	.	MAF_INRAE=16.456;MAF_USDA=21.765
NC_035095.1	7731506	.	G	A	.	.	MAF_INRAE=16.456;MAF_USDA=22.941
NC_035095.1	7731516	.	C	A	.	.	MAF_USDA=2.459
NC_035095.1	7731565	.	A	C	.	.	MAF_USDA=2.459
NC_035095.1	7731622	.	G	C	.	.	MAF_INRAE=4.167;MAF_USDA=9.836
NC_035095.1	7731642	.	T	C	.	.	MAF_INRAE=26.316;MAF_USDA=18.824
NC_035095.1	7731679	.	T	C	.	.	MAF_INRAE=26.316;MAF_USDA=4.167
NC_035095.1	7731733	.	C	A	.	.	MAF_USDA=1.639
NC_035095.1	7731746	.	G	A	.	.	MAF_INRAE=14.557;MAF_USDA=23.529
NC_035095.1	7731787	.	G	A	.	.	MAF_USDA=5.294
NC_035095.1	7731789	.	G	T	.	.	MAF_INRAE=15.833;MAF_USDA=22.353
NC_035095.1	7731861	.	G	C	.	.	MAF_INRAE=16.456;MAF_USDA=20.0
NC_035095.1	7731890	.	A	C	.	.	MAF_USDA=23.529
NC_035095.1	7731918	.	A	G	.	.	MAF_INRAE=16.456;MAF_USDA=21.765
NC_035095.1	7731920	.	G	A	.	.	MAF_INRAE=8.333
NC_035095.1	7731969	.	A	T	.	.	MAF_INRAE=16.667;MAF_USDA=21.176
NC_035095.1	7732133	.	G	T	.	.	MAF_INRAE=4.167;MAF_USDA=9.836
NC_035095.1	7732151	.	C	T	.	.	MAF_USDA=7.647
NC_035095.1	7732175	.	G	A	.	.	MAF_INRAE=5.263
NC_035095.1	7732266	.	T	C	.	.	MAF_INRAE=4.167;MAF_USDA=11.207
NC_035095.1	7732282	.	C	G	.	.	MAF_INRAE=9.167;MAF_USDA=14.024
NC_035095.1	7732320	.	C	T	.	.	MAF_USDA=1.22
NC_035095.1	7732337	.	G	A	.	.	MAF_INRAE=16.456;MAF_USDA=18.902
NC_035095.1	7732353	.	C	T	.	.	MAF_USDA=2.586
NC_035095.1	7732371	.	T	C	.	.	MAF_INRAE=4.167;MAF_USDA=10.345
NC_035095.1	7732404	.	C	T	.	.	MAF_INRAE=25.316;MAF_USDA=36.145
NC_035095.1	7732410	.	C	T	.	.	MAF_USDA=2.542
NC_035095.1	7732440	.	C	G	.	.	MAF_INRAE=41.139;MAF_USDA=34.337
NC_035095.1	7732463	.	A	T	.	.	MAF_INRAE=3.797;MAF_USDA=7.831
NC_035095.1	7732468	.	C	T	.	.	MAF_INRAE=4.167;MAF_USDA=10.169
NC_035095.1	7732518	.	G	T	.	.	MAF_INRAE=4.167;MAF_USDA=10.0
NC_035095.1	7732601	.	C	T	.	.	MAF_USDA=2.381
NC_035095.1	7732611	.	A	T	.	.	MAF_USDA=1.19
NC_035095.1	7732631	.	T	G	.	.	MAF_INRAE=1.667
NC_035095.1	7732676	.	TGTCACC	TGTCACG	.	.	MAF_USDA=35.417
NC_035095.1	7732703	.	C	T	.	.	MAF_USDA=2.083
NC_035095.1	7732807	.	G	C	.	.	MAF_USDA=12.048
NC_035095.1	7732861	.	GTGACGTGTGAACC	GTGACGTGTGAACA	.	.	MAF_USDA=6.25
NC_035095.1	7732889	.	C	T	.	.	MAF_INRAE=7.5;MAF_USDA=4.167
NC_035095.1	7732958	.	C	T	.	.	MAF_INRAE=4.167;MAF_USDA=47.561
NC_035095.1	7732973	.	A	C	.	.	MAF_INRAE=1.667
NC_035095.1	7732981	.	C	A	.	.	MAF_INRAE=10.0
NC_035095.1	7732997	.	C	T	.	.	MAF_USDA=12.5
NC_035095.1	7733023	.	A	G	.	.	MAF_USDA=5.085
NC_035095.1	7733036	.	T	A	.	.	MAF_USDA=35.417
NC_035095.1	7733039	.	A	C	.	.	MAF_USDA=35.417
NC_035095.1	7733076	.	T	G	.	.	MAF_INRAE=4.167;MAF_USDA=5.0
NC_035095.1	7733131	.	G	A	.	.	MAF_USDA=1.667
NC_035095.1	7733155	.	A	G	.	.	MAF_USDA=1.667
NC_035095.1	7733156	.	A	C	.	.	MAF_USDA=2.5
NC_035095.1	7733163	.	A	C	.	.	MAF_USDA=4.167
NC_035095.1	7733190	.	G	T	.	.	MAF_INRAE=3.797;MAF_USDA=10.119
NC_035095.1	7733311	.	A	T	.	.	MAF_INRAE=4.167
NC_035095.1	7733335	.	A	G	.	.	MAF_INRAE=27.848;MAF_USDA=5.833
NC_035095.1	7733360	.	T	C	.	.	MAF_INRAE=1.667
NC_035095.1	7733376	.	C	A	.	.	MAF_INRAE=16.456;MAF_USDA=22.024
NC_035095.1	7733385	.	C	T	.	.	MAF_USDA=1.667
NC_035095.1	7733440	.	A	G	.	.	MAF_USDA=3.333
NC_035095.1	7733454	.	T	C	.	.	MAF_USDA=2.976
NC_035095.1	7733582	.	C	T	.	.	MAF_INRAE=50.0;MAF_USDA=22.619
NC_035095.1	7733611	.	A	T	.	.	MAF_USDA=2.5
NC_035095.1	7733648	.	C	T	.	.	MAF_INRAE=13.158;MAF_USDA=14.118
NC_035095.1	7733661	.	C	T	.	.	MAF_USDA=2.459
NC_035095.1	7733680	.	C	T	.	.	MAF_USDA=2.459
NC_035095.1	7733686	.	G	A	.	.	MAF_USDA=13.529
NC_035095.1	7733702	.	G	A	.	.	MAF_USDA=17.262
NC_035095.1	7734740	.	C	T	.	.	MAF_USDA=2.459
NC_035095.1	7734857	.	G	A	.	.	MAF_USDA=2.459
NC_035095.1	7734881	.	T	C	.	.	MAF_INRAE=26.316
NC_035095.1	7734899	.	A	G	.	.	MAF_INRAE=31.579;MAF_USDA=12.941
NC_035095.1	7734950	.	T	C	.	.	MAF_INRAE=15.789;MAF_USDA=19.412
NC_035095.1	7734981	.	A	C	.	.	MAF_USDA=4.167
NC_035095.1	7735055	.	G	T	.	.	MAF_USDA=3.279
NC_035095.1	7735074	.	G	T	.	.	MAF_INRAE=13.158;MAF_USDA=20.492
NC_035095.1	7735105	.	T	A	.	.	MAF_INRAE=13.158;MAF_USDA=33.333
NC_035095.1	7735156	.	A	C	.	.	MAF_USDA=24.706
NC_035095.1	7735467	.	G	T	.	.	MAF_USDA=21.176
NC_035095.1	7735474	.	G	C	.	.	MAF_USDA=22.131
NC_035095.1	7735505	.	A	C	.	.	MAF_USDA=1.176
NC_035095.1	7735570	.	C	A	.	.	MAF_INRAE=1.667;MAF_USDA=8.235
NC_035095.1	7735613	.	A	G	.	.	MAF_INRAE=2.5
NC_035095.1	7735837	.	G	T	.	.	MAF_USDA=1.765
NC_035095.1	7735928	.	T	A	.	.	MAF_INRAE=10.0
NC_035095.1	7735929	.	A	C	.	.	MAF_INRAE=10.0
NC_035095.1	7735936	.	C	T	.	.	MAF_USDA=16.667
NC_035095.1	7735976	.	G	T	.	.	MAF_INRAE=5.0
NC_035095.1	7736020	.	T	A	.	.	MAF_INRAE=3.797
NC_035095.1	7736030	.	C	T	.	.	MAF_USDA=2.459
NC_035095.1	7736057	.	G	C	.	.	MAF_INRAE=26.316
NC_035095.1	7736076	.	A	T	.	.	MAF_USDA=16.667
NC_035095.1	7736086	.	G	T	.	.	MAF_USDA=8.824
NC_035095.1	7736126	.	T	C	.	.	MAF_INRAE=1.667
NC_035095.1	7736233	.	C	T	.	.	MAF_INRAE=5.263
NC_035095.1	7736355	.	G	A	.	.	MAF_INRAE=7.595
NC_035095.1	7736366	.	C	T	.	.	MAF_USDA=4.918
NC_035095.1	7736368	.	C	T	.	.	MAF_USDA=4.098
NC_035095.1	7736404	.	C	A	.	.	MAF_INRAE=2.5
NC_035095.1	7736510	.	A	C	.	.	MAF_INRAE=31.667
NC_035095.1	7736513	.	T	C	.	.	MAF_INRAE=31.667
NC_035095.1	7736514	.	G	T	.	.	MAF_USDA=1.639
NC_035095.1	7736859	.	C	A	.	.	MAF_USDA=10.588
NC_035095.1	7736860	.	A	G	.	.	MAF_USDA=10.588
NC_035095.1	7737015	.	G	A	.	.	MAF_USDA=1.639
NC_035095.1	7737059	.	C	T	.	.	MAF_USDA=1.639
NC_035095.1	7737060	.	G	C	.	.	MAF_USDA=4.167
NC_035095.1	7737062	.	C	A	.	.	MAF_USDA=1.639
NC_035095.1	7737188	.	T	G	.	.	MAF_USDA=15.294
NC_035095.1	7737244	.	G	A	.	.	MAF_USDA=1.639
NC_035095.1	7737286	.	C	T	.	.	MAF_USDA=1.639
NC_035095.1	7737305	.	G	A	.	.	MAF_USDA=1.765
NC_035095.1	7737320	.	T	G	.	.	MAF_INRAE=10.127;MAF_USDA=10.656
NC_035095.1	7737339	.	G	A	.	.	MAF_USDA=4.918
NC_035095.1	7737353	.	G	A	.	.	MAF_USDA=4.706
NC_035095.1	7737354	.	T	C	.	.	MAF_USDA=8.235
NC_035095.1	7737359	.	G	T	.	.	MAF_USDA=7.647
NC_035095.1	7737360	.	G	T	.	.	MAF_INRAE=13.333;MAF_USDA=2.353
NC_035095.1	7737375	.	A	T	.	.	MAF_USDA=1.639
NC_035095.1	7737389	.	G	T	.	.	MAF_INRAE=23.684;MAF_USDA=17.059
NC_035095.1	7737442	.	C	A	.	.	MAF_INRAE=28.947
NC_035095.1	7737454	.	A	T	.	.	MAF_USDA=22.917
NC_035095.1	7737517	.	G	A	.	.	MAF_USDA=4.918
NC_035095.1	7737525	.	T	G	.	.	MAF_USDA=5.0
NC_035095.1	7737566	.	G	A	.	.	MAF_USDA=8.333
NC_035095.1	7738411	.	T	G	.	.	MAF_USDA=6.522
NC_035095.1	7738413	.	T	C	.	.	MAF_USDA=6.522
NC_035095.1	7738476	.	G	A	.	.	MAF_USDA=1.639
NC_035095.1	7738482	.	T	G	.	.	MAF_USDA=3.279
NC_035095.1	7738507	.	T	C	.	.	MAF_USDA=10.656
NC_035095.1	7738528	.	A	G	.	.	MAF_USDA=15.574
NC_035095.1	7738563	.	G	A	.	.	MAF_USDA=4.706
NC_035095.1	7738602	.	C	T	.	.	MAF_INRAE=17.722;MAF_USDA=4.706
NC_035095.1	7738606	.	C	T	.	.	MAF_USDA=1.765
NC_035095.1	7738634	.	A	G	.	.	MAF_INRAE=34.81;MAF_USDA=44.118
NC_035095.1	7738724	.	C	T	.	.	MAF_USDA=6.557
NC_035095.1	7738735	.	C	T	.	.	MAF_INRAE=15.0;MAF_USDA=32.353
NC_035095.1	7738759	.	C	T	.	.	MAF_INRAE=15.0;MAF_USDA=7.059
NC_035095.1	7738780	.	G	A	.	.	MAF_INRAE=15.0;MAF_USDA=4.348
NC_035095.1	7738835	.	T	C	.	.	MAF_USDA=4.918
NC_035095.1	7738949	.	T	C	.	.	MAF_INRAE=7.5;MAF_USDA=1.765
NC_035095.1	7738952	.	G	T	.	.	MAF_INRAE=7.5;MAF_USDA=22.917
NC_035095.1	7739010	.	G	T	.	.	MAF_INRAE=23.333;MAF_USDA=8.235
NC_035095.1	7739024	.	T	A	.	.	MAF_INRAE=6.667;MAF_USDA=4.167
NC_035095.1	7739031	.	T	C	.	.	MAF_USDA=14.706
NC_035095.1	7739037	.	G	A	.	.	MAF_USDA=1.639
NC_035095.1	7739089	.	C	T	.	.	MAF_USDA=3.279
NC_035095.1	7739091	.	T	A	.	.	MAF_USDA=3.279
NC_035095.1	7739096	.	A	G	.	.	MAF_INRAE=34.167;MAF_USDA=24.59
NC_035095.1	7739117	.	A	C	.	.	MAF_INRAE=29.167;MAF_USDA=19.412
NC_035095.1	7739194	.	C	T	.	.	MAF_USDA=3.279
NC_035095.1	7739202	.	A	T	.	.	MAF_USDA=3.279
NC_035095.1	7739204	.	C	T	.	.	MAF_USDA=3.279
NC_035095.1	7739205	.	C	T	.	.	MAF_USDA=3.279
NC_035095.1	7739214	.	G	A	.	.	MAF_USDA=3.279
NC_035095.1	7739257	.	C	G	.	.	MAF_USDA=10.0
NC_035095.1	7739266	.	T	G	.	.	MAF_USDA=16.471
NC_035095.1	7739296	.	A	G	.	.	MAF_INRAE=6.667;MAF_USDA=2.459
NC_035095.1	7739353	.	G	T	.	.	MAF_INRAE=3.797;MAF_USDA=7.059
NC_035095.1	7739420	.	C	T	.	.	MAF_INRAE=10.0;MAF_USDA=12.295
NC_035095.1	7739444	.	A	T	.	.	MAF_USDA=6.471
NC_035095.1	7739491	.	A	G	.	.	MAF_USDA=16.667
NC_035095.1	7739503	.	G	A	.	.	MAF_USDA=27.083
NC_035095.1	7739511	.	G	T	.	.	MAF_USDA=7.647
NC_035095.1	7739626	.	T	A	.	.	MAF_INRAE=4.167;MAF_USDA=1.639
NC_035095.1	7739681	.	C	A	.	.	MAF_USDA=2.459
NC_035095.1	7739682	.	A	G	.	.	MAF_INRAE=23.418;MAF_USDA=47.647
NC_035095.1	7739706	.	T	A	.	.	MAF_INRAE=17.089;MAF_USDA=9.524
NC_035095.1	7739773	.	C	G	.	.	MAF_USDA=4.762
NC_035095.1	7739864	.	C	T	.	.	MAF_INRAE=9.167
NC_035095.1	7739866	.	C	A	.	.	MAF_INRAE=9.167
NC_035095.1	7739900	.	T	G	.	.	MAF_USDA=5.952
NC_035095.1	7739931	.	T	C	.	.	MAF_INRAE=18.333;MAF_USDA=12.353
NC_035095.1	7739957	.	A	G	.	.	MAF_INRAE=47.368;MAF_USDA=31.967
NC_035095.1	7739962	.	A	G	.	.	MAF_INRAE=33.333;MAF_USDA=25.41
NC_035095.1	7739971	.	A	G	.	.	MAF_INRAE=44.937;MAF_USDA=28.689
NC_035095.1	7739998	.	C	A	.	.	MAF_USDA=7.627
NC_035095.1	7740007	.	G	T	.	.	MAF_INRAE=35.443;MAF_USDA=49.39
NC_035095.1	7740101	.	A	G	.	.	MAF_USDA=16.471
NC_035095.1	7740131	.	T	C	.	.	MAF_USDA=7.647
NC_035095.1	7740150	.	G	A	.	.	MAF_USDA=1.639
NC_035095.1	7740185	.	G	T	.	.	MAF_INRAE=29.114;MAF_USDA=7.377
NC_035095.1	7740203	.	G	C	.	.	MAF_USDA=4.118
NC_035095.1	7740213	.	T	A	.	.	MAF_USDA=1.639
NC_035095.1	7740258	.	A	G	.	.	MAF_INRAE=8.333;MAF_USDA=13.934
NC_035095.1	7740273	.	A	G	.	.	MAF_INRAE=8.333
NC_035095.1	7740304	.	C	T	.	.	MAF_INRAE=26.316;MAF_USDA=38.824
NC_035095.1	7740378	.	T	C	.	.	MAF_USDA=15.294
NC_035095.1	7740383	.	C	G	.	.	MAF_USDA=24.405
NC_035095.1	7740421	.	A	G	.	.	MAF_INRAE=26.316
NC_035095.1	7740436	.	A	C	.	.	MAF_INRAE=4.167
NC_035095.1	7740437	.	G	T	.	.	MAF_INRAE=4.167
NC_035095.1	7740440	.	A	T	.	.	MAF_INRAE=4.167
NC_035095.1	7740446	.	A	T	.	.	MAF_INRAE=4.167
NC_035095.1	7740465	.	G	C	.	.	MAF_INRAE=2.5
NC_035095.1	7740470	.	A	T	.	.	MAF_INRAE=2.5
NC_035095.1	7740626	.	G	A	.	.	MAF_USDA=2.459
NC_035095.1	7740628	.	T	A	.	.	MAF_INRAE=15.0;MAF_USDA=7.647
NC_035095.1	7740630	.	A	C	.	.	MAF_INRAE=10.127;MAF_USDA=1.639
NC_035095.1	7740689	.	C	G	.	.	MAF_INRAE=33.544;MAF_USDA=46.471
NC_035095.1	7740773	.	G	A	.	.	MAF_USDA=11.176
NC_035095.1	7740838	.	T	C	.	.	MAF_INRAE=27.215;MAF_USDA=6.557
NC_035095.1	7740846	.	G	T	.	.	MAF_INRAE=4.167;MAF_USDA=23.529
NC_035095.1	7740945	.	T	C	.	.	MAF_USDA=2.459
NC_035095.1	7740980	.	A	C	.	.	MAF_INRAE=24.051;MAF_USDA=44.706
NC_035095.1	7740981	.	A	C	.	.	MAF_USDA=2.459
NC_035095.1	7741030	.	A	T	.	.	MAF_INRAE=16.667;MAF_USDA=36.905
NC_035095.1	7741091	.	A	T	.	.	MAF_USDA=2.5
NC_035095.1	7741092	.	G	C	.	.	MAF_USDA=3.333
NC_035095.1	7741113	.	G	A	.	.	MAF_USDA=2.5
NC_035095.1	7741114	.	G	A	.	.	MAF_INRAE=1.667
NC_035095.1	7741154	.	T	C	.	.	MAF_USDA=1.639
NC_035095.1	7741157	.	T	G	.	.	MAF_INRAE=38.333;MAF_USDA=20.588
NC_035095.1	7741173	.	A	G	.	.	MAF_USDA=3.279
NC_035095.1	7741192	.	A	G	.	.	MAF_INRAE=39.241;MAF_USDA=21.176
NC_035095.1	7741200	.	G	T	.	.	MAF_USDA=5.882
NC_035095.1	7741201	.	G	T	.	.	MAF_USDA=6.471
NC_035095.1	7741202	.	T	G	.	.	MAF_INRAE=39.873;MAF_USDA=34.118
NC_035095.1	7741214	.	A	C	.	.	MAF_INRAE=45.833;MAF_USDA=18.824
NC_035095.1	7741229	.	T	A	.	.	MAF_INRAE=8.333
NC_035095.1	7741230	.	T	A	.	.	MAF_USDA=2.083
NC_035095.1	7741234	.	G	A	.	.	MAF_USDA=14.583
NC_035095.1	7741281	.	G	T	.	.	MAF_INRAE=39.873;MAF_USDA=22.917
NC_035095.1	7741317	.	C	A	.	.	MAF_INRAE=1.667
NC_035095.1	7741357	.	T	C	.	.	MAF_USDA=10.417
NC_035095.1	7741364	.	A	C	.	.	MAF_INRAE=38.333
NC_035095.1	7741371	.	C	T	.	.	MAF_INRAE=42.105
NC_035095.1	7741373	.	T	C	.	.	MAF_USDA=17.47
NC_035095.1	7741435	.	C	T	.	.	MAF_USDA=4.118
NC_035095.1	7741440	.	A	G	.	.	MAF_INRAE=40.506;MAF_USDA=46.471
NC_035095.1	7741469	.	G	C	.	.	MAF_INRAE=24.051;MAF_USDA=17.059
NC_035095.1	7741499	.	G	T	.	.	MAF_INRAE=9.167;MAF_USDA=21.765
NC_035095.1	7741530	.	C	T	.	.	MAF_INRAE=39.873;MAF_USDA=31.176
NC_035095.1	7741533	.	A	C	.	.	MAF_INRAE=39.167;MAF_USDA=30.0
NC_035095.1	7741545	.	A	G	.	.	MAF_INRAE=10.127;MAF_USDA=1.639
NC_035095.1	7741617	.	C	T	.	.	MAF_USDA=4.918
NC_035095.1	7741618	.	G	T	.	.	MAF_INRAE=39.241;MAF_USDA=22.917
NC_035095.1	7741636	.	G	A	.	.	MAF_USDA=18.824
NC_035095.1	7741753	.	C	T	.	.	MAF_INRAE=7.5;MAF_USDA=4.706
NC_035095.1	7741774	.	G	A	.	.	MAF_INRAE=9.167;MAF_USDA=21.765
NC_035095.1	7741808	.	G	A	.	.	MAF_INRAE=39.241;MAF_USDA=27.083
NC_035095.1	7741816	.	A	C	.	.	MAF_USDA=4.918
NC_035095.1	7741819	.	G	C	.	.	MAF_USDA=1.639
NC_035095.1	7741909	.	A	C	.	.	MAF_INRAE=5.063;MAF_USDA=10.588
NC_035095.1	7741971	.	A	G	.	.	MAF_INRAE=4.167;MAF_USDA=1.639
NC_035095.1	7742004	.	G	A	.	.	MAF_INRAE=23.418;MAF_USDA=16.471
NC_035095.1	7742023	.	G	A	.	.	MAF_INRAE=39.241;MAF_USDA=20.588
NC_035095.1	7742055	.	G	A	.	.	MAF_USDA=7.059
NC_035095.1	7742065	.	C	T	.	.	MAF_INRAE=9.167;MAF_USDA=18.824
NC_035095.1	7742115	.	G	A	.	.	MAF_USDA=10.417
NC_035095.1	7742164	.	G	T	.	.	MAF_USDA=4.918
NC_035095.1	7742227	.	G	T	.	.	MAF_USDA=4.918
NC_035095.1	7742230	.	G	A	.	.	MAF_INRAE=16.667;MAF_USDA=19.412
NC_035095.1	7742349	.	G	C	.	.	MAF_USDA=3.279
NC_035095.1	7742421	.	A	C	.	.	MAF_USDA=5.882
NC_035095.1	7742426	.	T	C	.	.	MAF_USDA=18.824
NC_035095.1	7742454	.	A	C	.	.	MAF_USDA=2.459
NC_035095.1	7742582	.	A	C	.	.	MAF_INRAE=9.167;MAF_USDA=20.588
NC_035095.1	7742715	.	C	A	.	.	MAF_INRAE=28.333;MAF_USDA=41.765
NC_035095.1	7742725	.	T	C	.	.	MAF_INRAE=29.167;MAF_USDA=46.471
NC_035095.1	7742755	.	T	A	.	.	MAF_INRAE=39.167;MAF_USDA=22.941
NC_035095.1	7742977	.	T	C	.	.	MAF_INRAE=40.833;MAF_USDA=21.176
NC_035095.1	7742982	.	C	T	.	.	MAF_USDA=1.639
NC_035095.1	7743047	.	T	C	.	.	MAF_USDA=3.279
NC_035095.1	7743097	.	T	C	.	.	MAF_INRAE=32.911;MAF_USDA=47.059
NC_035095.1	7743278	.	G	T	.	.	MAF_INRAE=32.911;MAF_USDA=34.426
NC_035095.1	7743289	.	A	G	.	.	MAF_INRAE=32.911;MAF_USDA=18.852
NC_035095.1	7743378	.	C	T	.	.	MAF_INRAE=15.0;MAF_USDA=7.647
NC_035095.1	7743396	.	A	G	.	.	MAF_USDA=1.639
NC_035095.1	7743405	.	G	A	.	.	MAF_USDA=4.098
NC_035095.1	7743410	.	T	A	.	.	MAF_USDA=8.824
NC_035095.1	7743415	.	T	A	.	.	MAF_INRAE=15.0;MAF_USDA=8.824
NC_035095.1	7743463	.	C	T	.	.	MAF_USDA=20.0
NC_035095.1	7743741	.	T	G	.	.	MAF_USDA=49.405
NC_035095.1	7743772	.	G	T	.	.	MAF_USDA=3.279
NC_035095.1	7743784	.	T	G	.	.	MAF_USDA=1.639
NC_035095.1	7743864	.	G	A	.	.	MAF_USDA=1.639
NC_035095.1	7743900	.	C	T	.	.	MAF_INRAE=9.167;MAF_USDA=15.294
NC_035095.1	7743928	.	A	C	.	.	MAF_USDA=10.0
NC_035095.1	7744021	.	T	C	.	.	MAF_USDA=15.294
NC_035095.1	7744054	.	A	C	.	.	MAF_INRAE=10.0;MAF_USDA=29.167
NC_035095.1	7744058	.	T	C	.	.	MAF_INRAE=10.0
NC_035095.1	7744062	.	G	T	.	.	MAF_USDA=1.639
NC_035095.1	7744065	.	G	T	.	.	MAF_USDA=1.639
NC_035095.1	7744076	.	T	C	.	.	MAF_USDA=7.059
NC_035095.1	7744146	.	G	T	.	.	MAF_INRAE=15.833
NC_035095.1	7744168	.	G	A	.	.	MAF_USDA=1.639
NC_035095.1	7744190	.	C	T	.	.	MAF_INRAE=39.241;MAF_USDA=17.647
NC_035095.1	7744207	.	A	C	.	.	MAF_INRAE=26.582;MAF_USDA=17.647
NC_035095.1	7744236	.	C	T	.	.	MAF_USDA=7.059
NC_035095.1	7744312	.	G	A	.	.	MAF_INRAE=10.833;MAF_USDA=27.647
NC_035095.1	7744328	.	G	A	.	.	MAF_USDA=5.882
NC_035095.1	7744351	.	G	A	.	.	MAF_INRAE=11.667;MAF_USDA=44.706
NC_035095.1	7744379	.	G	A	.	.	MAF_INRAE=26.316
NC_035095.1	7744387	.	A	G	.	.	MAF_USDA=21.765
NC_035095.1	7744470	.	A	G	.	.	MAF_USDA=15.882
NC_035095.1	7744518	.	T	G	.	.	MAF_INRAE=11.667;MAF_USDA=50.0
NC_035095.1	7744570	.	T	C	.	.	MAF_USDA=1.667
NC_035095.1	7744583	.	C	G	.	.	MAF_INRAE=39.241;MAF_USDA=22.024
NC_035095.1	7744628	.	G	A	.	.	MAF_USDA=5.833
NC_035095.1	7744743	.	T	A	.	.	MAF_INRAE=32.278;MAF_USDA=27.059
NC_035095.1	7744768	.	A	C	.	.	MAF_USDA=2.459
NC_035095.1	7744775	.	T	G	.	.	MAF_INRAE=24.167;MAF_USDA=40.0
NC_035095.1	7744785	.	T	G	.	.	MAF_USDA=4.706
NC_035095.1	7744786	.	G	C	.	.	MAF_USDA=1.639
NC_035095.1	7744850	.	T	A	.	.	MAF_INRAE=26.316;MAF_USDA=18.75
NC_035095.1	7744856	.	A	G	.	.	MAF_USDA=2.083
NC_035095.1	7744913	.	A	G	.	.	MAF_USDA=20.0
NC_035095.1	7744929	.	C	T	.	.	MAF_INRAE=14.167;MAF_USDA=6.471
NC_035095.1	7744991	.	C	A	.	.	MAF_INRAE=46.835;MAF_USDA=13.115
NC_035095.1	7745021	.	G	A	.	.	MAF_INRAE=42.105;MAF_USDA=21.311
NC_035095.1	7745029	.	T	C	.	.	MAF_USDA=43.529
NC_035095.1	7745030	.	G	A	.	.	MAF_USDA=15.574
NC_035095.1	7745177	.	G	T	.	.	MAF_INRAE=9.167;MAF_USDA=30.0
NC_035095.1	7745227	.	C	T	.	.	MAF_USDA=2.083
NC_035095.1	7745326	.	G	T	.	.	MAF_USDA=25.0
NC_035095.1	7745327	.	A	C	.	.	MAF_USDA=4.918
NC_035095.1	7745349	.	T	A	.	.	MAF_USDA=1.639
NC_035095.1	7745379	.	C	A	.	.	MAF_INRAE=17.5;MAF_USDA=40.984
NC_035095.1	7745384	.	T	C	.	.	MAF_INRAE=17.5;MAF_USDA=40.984
NC_035095.1	7745522	.	G	A	.	.	MAF_USDA=1.176
NC_035095.1	7745566	.	G	A	.	.	MAF_USDA=1.639
NC_035095.1	7745673	.	A	G	.	.	MAF_INRAE=32.278;MAF_USDA=39.412
NC_035095.1	7745683	.	A	G	.	.	MAF_INRAE=13.333;MAF_USDA=10.588
NC_035095.1	7745723	.	C	T	.	.	MAF_USDA=1.639
NC_035095.1	7745732	.	T	C	.	.	MAF_INRAE=14.167;MAF_USDA=10.417
NC_035095.1	7745751	.	G	A	.	.	MAF_INRAE=14.167;MAF_USDA=7.647
NC_035095.1	7745770	.	G	C	.	.	MAF_USDA=1.639
NC_035095.1	7745781	.	C	A	.	.	MAF_USDA=3.279
NC_035095.1	7745813	.	C	T	.	.	MAF_INRAE=19.62;MAF_USDA=4.098
NC_035095.1	7745933	.	G	A	.	.	MAF_USDA=10.0
NC_035095.1	7745990	.	A	T	.	.	MAF_INRAE=33.333
NC_035095.1	7746065	.	G	A	.	.	MAF_USDA=4.098
NC_035095.1	7746068	.	A	G	.	.	MAF_INRAE=7.5;MAF_USDA=3.529
NC_035095.1	7746111	.	A	C	.	.	MAF_USDA=14.583
NC_035095.1	7746164	.	A	C	.	.	MAF_USDA=1.667
NC_035095.1	7746416	.	C	G	.	.	MAF_INRAE=19.167
NC_035095.1	7746457	.	G	A	.	.	MAF_INRAE=8.333
NC_035095.1	7746487	.	C	T	.	.	MAF_USDA=2.459
NC_035095.1	7746525	.	C	T	.	.	MAF_USDA=4.098
NC_035095.1	7746767	.	C	T	.	.	MAF_USDA=1.639
NC_035095.1	7746768	.	C	T	.	.	MAF_INRAE=18.354;MAF_USDA=4.118
NC_035095.1	7746770	.	C	T	.	.	MAF_USDA=2.459
NC_035095.1	7746779	.	A	G	.	.	MAF_INRAE=26.582;MAF_USDA=28.235
NC_035095.1	7746809	.	T	G	.	.	MAF_INRAE=9.167;MAF_USDA=9.016
NC_035095.1	7746918	.	C	T	.	.	MAF_INRAE=40.833;MAF_USDA=13.115
NC_035095.1	7746920	.	C	T	.	.	MAF_INRAE=15.0;MAF_USDA=33.333
NC_035095.1	7746938	.	T	G	.	.	MAF_USDA=25.882
NC_035095.1	7746939	.	A	G	.	.	MAF_INRAE=40.833;MAF_USDA=17.647
NC_035095.1	7746977	.	C	A	.	.	MAF_USDA=2.459
NC_035095.1	7746988	.	C	T	.	.	MAF_USDA=22.131
NC_035095.1	7747000	.	C	A	.	.	MAF_USDA=3.279
NC_035095.1	7747002	.	T	A	.	.	MAF_USDA=17.059
NC_035095.1	7747029	.	G	A	.	.	MAF_INRAE=13.333
NC_035095.1	7747031	.	G	T	.	.	MAF_INRAE=13.333
NC_035095.1	7747035	.	T	G	.	.	MAF_INRAE=13.333
NC_035095.1	7747048	.	G	A	.	.	MAF_INRAE=2.632
NC_035095.1	7747061	.	G	A	.	.	MAF_USDA=6.557
NC_035095.1	7747078	.	A	G	.	.	MAF_INRAE=26.667
NC_035095.1	7747139	.	G	T	.	.	MAF_INRAE=2.632
NC_035095.1	7747141	.	G	C	.	.	MAF_INRAE=9.167
NC_035095.1	7747143	.	T	A	.	.	MAF_INRAE=9.167
NC_035095.1	7747148	.	A	G	.	.	MAF_INRAE=22.5;MAF_USDA=31.25
NC_035095.1	7747156	.	C	T	.	.	MAF_INRAE=29.167
NC_035095.1	7747172	.	C	T	.	.	MAF_USDA=6.471
NC_035095.1	7747175	.	G	C	.	.	MAF_INRAE=9.494;MAF_USDA=12.295
NC_035095.1	7747205	.	A	C	.	.	MAF_INRAE=3.333;MAF_USDA=13.529
NC_035095.1	7747218	.	T	C	.	.	MAF_USDA=9.016
NC_035095.1	7747219	.	G	A	.	.	MAF_USDA=7.377
NC_035095.1	7747257	.	G	T	.	.	MAF_USDA=7.377
NC_035095.1	7747291	.	T	G	.	.	MAF_USDA=3.279
NC_035095.1	7747301	.	T	C	.	.	MAF_INRAE=11.392;MAF_USDA=4.918
NC_035095.1	7747308	.	A	G	.	.	MAF_INRAE=42.405;MAF_USDA=27.381
NC_035095.1	7747312	.	A	G	.	.	MAF_INRAE=11.392;MAF_USDA=5.738
NC_035095.1	7747316	.	T	C	.	.	MAF_INRAE=5.0;MAF_USDA=4.918
NC_035095.1	7747354	.	T	G	.	.	MAF_INRAE=21.053;MAF_USDA=42.941
NC_035095.1	7747362	.	G	A	.	.	MAF_USDA=24.706
NC_035095.1	7747366	.	C	T	.	.	MAF_INRAE=10.0;MAF_USDA=2.353
NC_035095.1	7747412	.	G	A	.	.	MAF_USDA=33.333
NC_035095.1	7747413	.	C	A	.	.	MAF_USDA=33.333
NC_035095.1	7747448	.	T	A	.	.	MAF_INRAE=36.076;MAF_USDA=30.588
NC_035095.1	7747477	.	A	C	.	.	MAF_INRAE=36.076;MAF_USDA=29.412
NC_035095.1	7747558	.	G	A	.	.	MAF_INRAE=9.167
NC_035095.1	7747569	.	G	C	.	.	MAF_INRAE=15.0
NC_035095.1	7747583	.	T	G	.	.	MAF_USDA=42.941
NC_035095.1	7747584	.	G	T	.	.	MAF_USDA=43.529
NC_035095.1	7747585	.	G	T	.	.	MAF_USDA=43.529
NC_035095.1	7747623	.	C	T	.	.	MAF_INRAE=30.38;MAF_USDA=32.941
NC_035095.1	7747655	.	G	A	.	.	MAF_INRAE=33.544
NC_035095.1	7747678	.	C	A	.	.	MAF_INRAE=9.167
NC_035095.1	7747754	.	G	C	.	.	MAF_INRAE=37.342;MAF_USDA=30.0
NC_035095.1	7747815	.	G	A	.	.	MAF_INRAE=47.468;MAF_USDA=21.176
NC_035095.1	7747817	.	A	G	.	.	MAF_INRAE=42.5;MAF_USDA=27.059
NC_035095.1	7747829	.	A	G	.	.	MAF_INRAE=10.127
NC_035095.1	7747888	.	C	T	.	.	MAF_USDA=1.639
NC_035095.1	7747894	.	C	A	.	.	MAF_USDA=2.459
NC_035095.1	7747899	.	A	C	.	.	MAF_INRAE=47.468;MAF_USDA=20.833
NC_035095.1	7747972	.	A	G	.	.	MAF_USDA=3.279
NC_035095.1	7747993	.	T	C	.	.	MAF_USDA=4.098
NC_035095.1	7748000	.	T	C	.	.	MAF_INRAE=9.167
NC_035095.1	7748005	.	C	T	.	.	MAF_USDA=3.279
NC_035095.1	7748039	.	G	A	.	.	MAF_INRAE=9.167
NC_035095.1	7748041	.	C	T	.	.	MAF_USDA=30.588
NC_035095.1	7748046	.	G	T	.	.	MAF_INRAE=40.506;MAF_USDA=22.941
NC_035095.1	7748048	.	A	C	.	.	MAF_INRAE=38.333;MAF_USDA=22.941
NC_035095.1	7748087	.	G	A	.	.	MAF_USDA=3.279
NC_035095.1	7748091	.	A	T	.	.	MAF_USDA=1.639
NC_035095.1	7748137	.	G	C	.	.	MAF_INRAE=39.241;MAF_USDA=47.059
NC_035095.1	7748138	.	G	A	.	.	MAF_INRAE=4.167;MAF_USDA=2.459
NC_035095.1	7748141	.	G	A	.	.	MAF_INRAE=10.0
NC_035095.1	7748143	.	C	T	.	.	MAF_USDA=18.235
NC_035095.1	7748163	.	A	T	.	.	MAF_INRAE=9.494;MAF_USDA=7.647
NC_035095.1	7748204	.	C	T	.	.	MAF_INRAE=26.316;MAF_USDA=5.882
NC_035095.1	7748227	.	A	G	.	.	MAF_USDA=31.176
NC_035095.1	7748247	.	T	A	.	.	MAF_INRAE=15.833;MAF_USDA=7.738
NC_035095.1	7748309	.	G	T	.	.	MAF_INRAE=47.468;MAF_USDA=13.69
NC_035095.1	7748321	.	C	T	.	.	MAF_INRAE=33.544;MAF_USDA=5.833
NC_035095.1	7748329	.	C	A	.	.	MAF_INRAE=15.833;MAF_USDA=31.765
NC_035095.1	7748330	.	C	A	.	.	MAF_INRAE=8.333;MAF_USDA=4.706
NC_035095.1	7748332	.	C	T	.	.	MAF_USDA=2.459
NC_035095.1	7748355	.	C	T	.	.	MAF_INRAE=15.0;MAF_USDA=32.353
NC_035095.1	7748361	.	T	G	.	.	MAF_INRAE=5.0
NC_035095.1	7748363	.	T	C	.	.	MAF_INRAE=5.0
NC_035095.1	7748368	.	A	G	.	.	MAF_INRAE=35.443;MAF_USDA=36.471
NC_035095.1	7748372	.	T	C	.	.	MAF_INRAE=5.0
NC_035095.1	7748420	.	C	A	.	.	MAF_USDA=2.459
NC_035095.1	7748498	.	C	T	.	.	MAF_USDA=5.294
NC_035095.1	7748509	.	A	T	.	.	MAF_INRAE=10.127;MAF_USDA=10.0
NC_035095.1	7748532	.	T	C	.	.	MAF_USDA=6.471
NC_035095.1	7748537	.	T	C	.	.	MAF_USDA=10.0
NC_035095.1	7748567	.	G	T	.	.	MAF_INRAE=10.127;MAF_USDA=10.417
NC_035095.1	7748573	.	G	C	.	.	MAF_USDA=1.639
NC_035095.1	7748576	.	T	A	.	.	MAF_INRAE=15.833;MAF_USDA=10.417
NC_035095.1	7748619	.	A	G	.	.	MAF_INRAE=44.304;MAF_USDA=16.393
NC_035095.1	7748632	.	C	T	.	.	MAF_INRAE=9.167
NC_035095.1	7748644	.	A	G	.	.	MAF_INRAE=7.5
NC_035095.1	7748723	.	G	T	.	.	MAF_USDA=10.417
NC_035095.1	7748785	.	C	A	.	.	MAF_USDA=4.118
NC_035095.1	7748786	.	C	A	.	.	MAF_USDA=4.118
NC_035095.1	7748790	.	G	A	.	.	MAF_INRAE=21.519;MAF_USDA=17.647
NC_035095.1	7748799	.	C	T	.	.	MAF_USDA=11.475
NC_035095.1	7748806	.	T	A	.	.	MAF_INRAE=10.127;MAF_USDA=6.548
NC_035095.1	7748815	.	T	G	.	.	MAF_INRAE=5.0;MAF_USDA=10.417
NC_035095.1	7748846	.	A	T	.	.	MAF_INRAE=10.127;MAF_USDA=9.412
NC_035095.1	7748886	.	G	A	.	.	MAF_USDA=1.639
NC_035095.1	7748887	.	C	T	.	.	MAF_USDA=1.639
NC_035095.1	7748893	.	A	C	.	.	MAF_USDA=6.25
NC_035095.1	7748936	.	G	T	.	.	MAF_INRAE=10.127;MAF_USDA=10.0
NC_035095.1	7748946	.	G	T	.	.	MAF_INRAE=10.127
NC_035095.1	7748947	.	G	A	.	.	MAF_INRAE=5.0;MAF_USDA=10.0
NC_035095.1	7750159	.	G	T	.	.	MAF_USDA=41.304
NC_035095.1	7750160	.	T	A	.	.	MAF_USDA=41.304
NC_035095.1	7750161	.	C	A	.	.	MAF_USDA=41.304
NC_035095.1	7750435	.	C	A	.	.	MAF_INRAE=7.5;MAF_USDA=5.294
NC_035095.1	7750490	.	C	T	.	.	MAF_INRAE=20.886;MAF_USDA=16.471
NC_035095.1	7750531	.	G	A	.	.	MAF_USDA=7.059
NC_035095.1	7750680	.	A	G	.	.	MAF_USDA=7.059
NC_035095.1	7750774	.	A	T	.	.	MAF_INRAE=10.127;MAF_USDA=4.098
NC_035095.1	7750813	.	T	A	.	.	MAF_INRAE=44.167;MAF_USDA=45.833
NC_035095.1	7750833	.	G	T	.	.	MAF_USDA=1.639
NC_035095.1	7750935	.	G	C	.	.	MAF_INRAE=10.833;MAF_USDA=24.59
NC_035095.1	7750984	.	G	A	.	.	MAF_USDA=4.118
NC_035095.1	7750985	.	C	A	.	.	MAF_USDA=5.738
NC_035095.1	7751071	.	T	G	.	.	MAF_INRAE=22.785
NC_035095.1	7751118	.	C	G	.	.	MAF_USDA=4.167
NC_035095.1	7751132	.	G	A	.	.	MAF_INRAE=6.667;MAF_USDA=14.286
NC_035095.1	7751145	.	G	A	.	.	MAF_INRAE=8.861;MAF_USDA=10.714
NC_035095.1	7751158	.	C	T	.	.	MAF_INRAE=29.167;MAF_USDA=18.235
NC_035095.1	7751185	.	G	C	.	.	MAF_USDA=19.048
NC_035095.1	7751259	.	C	T	.	.	MAF_USDA=2.459
NC_035095.1	7751267	.	C	T	.	.	MAF_USDA=1.639
NC_035095.1	7751280	.	C	T	.	.	MAF_INRAE=25.833
NC_035095.1	7751313	.	C	T	.	.	MAF_INRAE=34.167
NC_035095.1	7751318	.	C	T	.	.	MAF_INRAE=33.333
NC_035095.1	7751348	.	A	G	.	.	MAF_INRAE=20.0;MAF_USDA=22.941
NC_035095.1	7751399	.	A	G	.	.	MAF_USDA=5.294
NC_035095.1	7751501	.	T	G	.	.	MAF_INRAE=33.544;MAF_USDA=6.557
NC_035095.1	7751583	.	A	T	.	.	MAF_INRAE=30.38;MAF_USDA=30.588
NC_035095.1	7751613	.	A	G	.	.	MAF_USDA=3.279
NC_035095.1	7751640	.	G	C	.	.	MAF_INRAE=20.253;MAF_USDA=28.235
NC_035095.1	7751666	.	C	G	.	.	MAF_USDA=4.098
NC_035095.1	7751669	.	T	C	.	.	MAF_USDA=1.639
NC_035095.1	7751727	.	G	T	.	.	MAF_INRAE=41.772;MAF_USDA=27.059
NC_035095.1	7751741	.	G	T	.	.	MAF_USDA=3.279
NC_035095.1	7751760	.	G	A	.	.	MAF_USDA=3.279
NC_035095.1	7751773	.	T	C	.	.	MAF_INRAE=41.139;MAF_USDA=25.882
NC_035095.1	7751785	.	G	A	.	.	MAF_USDA=24.118
NC_035095.1	7751900	.	T	G	.	.	MAF_USDA=50.0
NC_035095.1	7751907	.	C	A	.	.	MAF_USDA=50.0
NC_035095.1	7751942	.	T	C	.	.	MAF_USDA=1.639
NC_035095.1	7751966	.	G	A	.	.	MAF_USDA=1.639
NC_035095.1	7751979	.	C	T	.	.	MAF_USDA=7.377
NC_035095.1	7751983	.	T	C	.	.	MAF_USDA=4.098
NC_035095.1	7751991	.	A	C	.	.	MAF_INRAE=10.127
NC_035095.1	7752004	.	C	A	.	.	MAF_USDA=6.557
NC_035095.1	7752006	.	G	C	.	.	MAF_USDA=1.639
NC_035095.1	7752031	.	A	T	.	.	MAF_INRAE=5.0
NC_035095.1	7752037	.	G	T	.	.	MAF_INRAE=5.0;MAF_USDA=4.167
NC_035095.1	7752045	.	T	C	.	.	MAF_USDA=2.459
NC_035095.1	7752048	.	C	T	.	.	MAF_USDA=13.529
NC_035095.1	7752056	.	T	A	.	.	MAF_USDA=13.529
NC_035095.1	7752063	.	T	A	.	.	MAF_USDA=27.647
NC_035095.1	7752077	.	T	G	.	.	MAF_INRAE=23.333;MAF_USDA=24.118
NC_035095.1	7752106	.	C	A	.	.	MAF_INRAE=39.241;MAF_USDA=37.059
NC_035095.1	7752123	.	A	T	.	.	MAF_INRAE=49.367;MAF_USDA=29.167
NC_035095.1	7752130	.	G	T	.	.	MAF_USDA=10.417
NC_035095.1	7752136	.	A	T	.	.	MAF_INRAE=38.608;MAF_USDA=22.917
NC_035095.1	7752147	.	C	T	.	.	MAF_USDA=9.016
NC_035095.1	7752167	.	G	A	.	.	MAF_INRAE=49.367;MAF_USDA=21.765
NC_035095.1	7752210	.	C	T	.	.	MAF_USDA=3.529
NC_035095.1	7752298	.	T	C	.	.	MAF_INRAE=7.5;MAF_USDA=5.882
NC_035095.1	7752306	.	G	C	.	.	MAF_INRAE=49.367;MAF_USDA=18.235
NC_035095.1	7752354	.	A	C	.	.	MAF_USDA=7.647
NC_035095.1	7752357	.	G	A	.	.	MAF_INRAE=15.833;MAF_USDA=16.471
NC_035095.1	7752493	.	A	T	.	.	MAF_USDA=8.824
NC_035095.1	7752512	.	G	A	.	.	MAF_USDA=1.176
NC_035095.1	7752515	.	G	C	.	.	MAF_USDA=8.824
NC_035095.1	7752516	.	G	A	.	.	MAF_USDA=8.824
NC_035095.1	7752519	.	T	C	.	.	MAF_USDA=8.824
NC_035095.1	7752578	.	A	T	.	.	MAF_USDA=1.667
NC_035095.1	7752617	.	G	A	.	.	MAF_USDA=4.167
NC_035095.1	7752643	.	T	G	.	.	MAF_INRAE=42.5;MAF_USDA=43.452
NC_035095.1	7752645	.	T	C	.	.	MAF_INRAE=50.0;MAF_USDA=48.81
NC_035095.1	7752674	.	T	A	.	.	MAF_USDA=1.667
NC_035095.1	7752675	.	C	T	.	.	MAF_USDA=41.071
NC_035095.1	7752678	.	T	A	.	.	MAF_USDA=1.667
NC_035095.1	7752698	.	T	C	.	.	MAF_USDA=10.0
NC_035095.1	7752804	.	T	A	.	.	MAF_USDA=3.279
NC_035095.1	7752829	.	A	G	.	.	MAF_USDA=10.0
NC_035095.1	7752839	.	T	A	.	.	MAF_USDA=4.706
NC_035095.1	7752896	.	A	C	.	.	MAF_USDA=4.098
NC_035095.1	7752959	.	A	C	.	.	MAF_USDA=4.098
NC_035095.1	7752966	.	C	A	.	.	MAF_USDA=4.098
NC_035095.1	7753026	.	T	G	.	.	MAF_INRAE=21.053;MAF_USDA=15.294
NC_035095.1	7753027	.	C	T	.	.	MAF_USDA=6.557
NC_035095.1	7753073	.	A	C	.	.	MAF_USDA=5.294
NC_035095.1	7753095	.	G	A	.	.	MAF_INRAE=27.215;MAF_USDA=15.294
NC_035095.1	7753099	.	A	C	.	.	MAF_INRAE=1.667;MAF_USDA=2.459
NC_035095.1	7753156	.	C	A	.	.	MAF_USDA=4.098
NC_035095.1	7753173	.	A	G	.	.	MAF_USDA=1.176
NC_035095.1	7753191	.	G	A	.	.	MAF_USDA=1.176
NC_035095.1	7753218	.	T	C	.	.	MAF_INRAE=5.263
NC_035095.1	7753228	.	A	T	.	.	MAF_USDA=10.588
NC_035095.1	7753267	.	C	T	.	.	MAF_USDA=10.0
NC_035095.1	7753301	.	G	A	.	.	MAF_USDA=3.279
NC_035095.1	7753315	.	A	T	.	.	MAF_INRAE=29.114;MAF_USDA=15.294
NC_035095.1	7753355	.	C	T	.	.	MAF_INRAE=7.5;MAF_USDA=7.647
NC_035095.1	7753459	.	A	T	.	.	MAF_USDA=6.557
NC_035095.1	7753471	.	A	T	.	.	MAF_INRAE=6.667;MAF_USDA=8.235
NC_035095.1	7753530	.	T	C	.	.	MAF_INRAE=39.241;MAF_USDA=40.588
NC_035095.1	7753561	.	A	G	.	.	MAF_USDA=1.639
NC_035095.1	7753564	.	T	C	.	.	MAF_USDA=16.667
NC_035095.1	7753579	.	C	T	.	.	MAF_INRAE=15.0;MAF_USDA=5.882
NC_035095.1	7753649	.	T	C	.	.	MAF_INRAE=15.0;MAF_USDA=5.882
NC_035095.1	7753721	.	A	G	.	.	MAF_USDA=2.459
NC_035095.1	7753726	.	A	G	.	.	MAF_INRAE=10.127;MAF_USDA=1.639
NC_035095.1	7753736	.	G	T	.	.	MAF_USDA=11.765
NC_035095.1	7753748	.	G	A	.	.	MAF_INRAE=10.833;MAF_USDA=9.412
NC_035095.1	7753789	.	A	T	.	.	MAF_INRAE=11.667;MAF_USDA=9.412
NC_035095.1	7753810	.	T	A	.	.	MAF_INRAE=11.667;MAF_USDA=10.0
NC_035095.1	7753825	.	T	G	.	.	MAF_INRAE=31.013;MAF_USDA=40.588
NC_035095.1	7753873	.	A	G	.	.	MAF_INRAE=29.747;MAF_USDA=40.0
NC_035095.1	7753911	.	A	C	.	.	MAF_INRAE=11.667;MAF_USDA=8.824
NC_035095.1	7753940	.	T	C	.	.	MAF_INRAE=10.833;MAF_USDA=7.647
NC_035095.1	7754038	.	A	G	.	.	MAF_INRAE=10.833
NC_035095.1	7754135	.	G	A	.	.	MAF_INRAE=8.861;MAF_USDA=4.098
NC_035095.1	7754209	.	G	T	.	.	MAF_USDA=2.459
NC_035095.1	7754267	.	G	A	.	.	MAF_USDA=2.459
NC_035095.1	7754327	.	C	A	.	.	MAF_INRAE=6.667;MAF_USDA=5.294
NC_035095.1	7754336	.	C	T	.	.	MAF_INRAE=41.772;MAF_USDA=37.059
NC_035095.1	7754338	.	C	T	.	.	MAF_USDA=4.918
NC_035095.1	7754363	.	G	A	.	.	MAF_USDA=2.459
NC_035095.1	7754385	.	C	G	.	.	MAF_USDA=4.098
NC_035095.1	7754399	.	T	C	.	.	MAF_INRAE=4.167;MAF_USDA=6.471
NC_035095.1	7754446	.	G	A	.	.	MAF_USDA=1.639
NC_035095.1	7754563	.	C	A	.	.	MAF_USDA=24.118
NC_035095.1	7754744	.	T	C	.	.	MAF_USDA=19.412
NC_035095.1	7754745	.	G	A	.	.	MAF_USDA=4.098
NC_035095.1	7754785	.	C	T	.	.	MAF_USDA=1.639
NC_035095.1	7754786	.	A	G	.	.	MAF_INRAE=1.667;MAF_USDA=11.475
NC_035095.1	7754801	.	G	T	.	.	MAF_USDA=5.882
NC_035095.1	7754813	.	A	G	.	.	MAF_INRAE=31.646;MAF_USDA=39.412
NC_035095.1	7754818	.	C	T	.	.	MAF_USDA=3.279
NC_035095.1	7754820	.	C	T	.	.	MAF_INRAE=25.833;MAF_USDA=15.294
NC_035095.1	7754900	.	C	T	.	.	MAF_INRAE=20.886;MAF_USDA=14.706
NC_035095.1	7754912	.	G	T	.	.	MAF_USDA=4.098
NC_035095.1	7754974	.	T	A	.	.	MAF_USDA=4.098
NC_035095.1	7755117	.	A	G	.	.	MAF_USDA=4.918
NC_035095.1	7755188	.	C	T	.	.	MAF_USDA=3.279
NC_035095.1	7755225	.	C	T	.	.	MAF_INRAE=10.833
NC_035095.1	7755235	.	G	C	.	.	MAF_USDA=16.667
NC_035095.1	7755246	.	T	A	.	.	MAF_USDA=16.667
NC_035095.1	7755255	.	C	A	.	.	MAF_INRAE=10.0
NC_035095.1	7755256	.	G	A	.	.	MAF_INRAE=10.0
NC_035095.1	7755294	.	G	A	.	.	MAF_INRAE=13.333;MAF_USDA=10.417
NC_035095.1	7755322	.	GCATCCACATC	GCATCCACATT	.	.	MAF_USDA=20.833
NC_035095.1	7755414	.	C	T	.	.	MAF_USDA=16.667
NC_035095.1	7755434	.	C	T	.	.	MAF_INRAE=24.167
NC_035095.1	7755441	.	C	T	.	.	MAF_INRAE=49.167
NC_035095.1	7755444	.	C	T	.	.	MAF_USDA=1.639
NC_035095.1	7755450	.	C	T	.	.	MAF_INRAE=12.5
NC_035095.1	7755456	.	A	T	.	.	MAF_INRAE=11.667
NC_035095.1	7755553	.	T	C	.	.	MAF_USDA=16.667
NC_035095.1	7755570	.	A	G	.	.	MAF_INRAE=43.333
NC_035095.1	7755625	.	C	T	.	.	MAF_INRAE=24.167
NC_035095.1	7755640	.	C	T	.	.	MAF_USDA=4.167
NC_035095.1	7755643	.	C	A	.	.	MAF_INRAE=28.333
NC_035095.1	7755644	.	T	C	.	.	MAF_INRAE=28.333
NC_035095.1	7755646	.	A	G	.	.	MAF_INRAE=11.667
NC_035095.1	7755647	.	G	A	.	.	MAF_INRAE=8.861;MAF_USDA=4.098
NC_035095.1	7755657	.	C	T	.	.	MAF_INRAE=21.667
NC_035095.1	7755698	.	T	C	.	.	MAF_USDA=3.279
NC_035095.1	7755724	.	G	A	.	.	MAF_INRAE=17.722;MAF_USDA=12.941
NC_035095.1	7755738	.	G	C	.	.	MAF_INRAE=10.833;MAF_USDA=4.706
NC_035095.1	7755745	.	C	T	.	.	MAF_USDA=1.639
NC_035095.1	7755788	.	T	C	.	.	MAF_INRAE=41.772;MAF_USDA=39.583
NC_035095.1	7755791	.	A	G	.	.	MAF_INRAE=42.405;MAF_USDA=20.833
NC_035095.1	7755920	.	G	T	.	.	MAF_USDA=4.098
NC_035095.1	7755972	.	G	T	.	.	MAF_INRAE=14.167;MAF_USDA=5.294
NC_035095.1	7756068	.	A	G	.	.	MAF_INRAE=43.038;MAF_USDA=21.176
NC_035095.1	7756135	.	G	T	.	.	MAF_INRAE=3.797;MAF_USDA=1.639
NC_035095.1	7756860	.	A	C	.	.	MAF_INRAE=1.667
NC_035095.1	7756992	.	C	T	.	.	MAF_INRAE=26.316;MAF_USDA=8.235
NC_035095.1	7757013	.	G	A	.	.	MAF_USDA=10.0
NC_035095.1	7757015	.	C	T	.	.	MAF_INRAE=10.0;MAF_USDA=5.294
NC_035095.1	7757049	.	A	T	.	.	MAF_USDA=8.824
NC_035095.1	7757111	.	T	G	.	.	MAF_INRAE=43.038;MAF_USDA=46.471
NC_035095.1	7757290	.	T	A	.	.	MAF_INRAE=14.557;MAF_USDA=7.059
NC_035095.1	7757296	.	G	T	.	.	MAF_INRAE=48.101;MAF_USDA=13.529
NC_035095.1	7757352	.	G	A	.	.	MAF_INRAE=15.823;MAF_USDA=7.647
NC_035095.1	7757357	.	C	A	.	.	MAF_INRAE=15.823;MAF_USDA=8.235
NC_035095.1	7757364	.	G	T	.	.	MAF_INRAE=15.823;MAF_USDA=8.235
NC_035095.1	7757385	.	C	T	.	.	MAF_INRAE=48.734;MAF_USDA=12.941
NC_035095.1	7757405	.	C	A	.	.	MAF_USDA=1.639
NC_035095.1	7757437	.	A	G	.	.	MAF_INRAE=9.494;MAF_USDA=5.738
NC_035095.1	7757463	.	G	A	.	.	MAF_USDA=2.5
NC_035095.1	7757468	.	A	G	.	.	MAF_INRAE=13.333;MAF_USDA=28.571
NC_035095.1	7757612	.	C	T	.	.	MAF_USDA=5.738
NC_035095.1	7757613	.	G	A	.	.	MAF_USDA=4.098
NC_035095.1	7757716	.	C	G	.	.	MAF_INRAE=9.494;MAF_USDA=5.738
NC_035095.1	7757722	.	G	A	.	.	MAF_INRAE=10.0;MAF_USDA=9.412
NC_035095.1	7757727	.	G	A	.	.	MAF_INRAE=10.0;MAF_USDA=5.882
NC_035095.1	7757747	.	A	C	.	.	MAF_USDA=3.279
NC_035095.1	7757771	.	T	G	.	.	MAF_INRAE=31.013;MAF_USDA=46.471
NC_035095.1	7757949	.	T	C	.	.	MAF_USDA=2.459
NC_035095.1	7758676	.	G	C	.	.	MAF_USDA=10.417
NC_035095.1	7758700	.	T	A	.	.	MAF_USDA=2.542
NC_035095.1	7758720	.	T	G	.	.	MAF_USDA=27.108
NC_035095.1	7758734	.	A	T	.	.	MAF_USDA=27.108
NC_035095.1	7758742	.	G	A	.	.	MAF_USDA=1.667
NC_035095.1	7758793	.	C	T	.	.	MAF_INRAE=10.833;MAF_USDA=7.738
NC_035095.1	7758832	.	A	G	.	.	MAF_USDA=2.459
NC_035095.1	7758852	.	G	T	.	.	MAF_INRAE=25.316;MAF_USDA=11.176
NC_035095.1	7758959	.	G	A	.	.	MAF_USDA=1.639
NC_035095.1	7759004	.	T	C	.	.	MAF_USDA=1.765
NC_035095.1	7759084	.	G	A	.	.	MAF_INRAE=9.167
NC_035095.1	7759095	.	G	A	.	.	MAF_USDA=4.098
NC_035095.1	7759124	.	C	A	.	.	MAF_USDA=1.639
NC_035095.1	7759147	.	G	T	.	.	MAF_INRAE=10.833;MAF_USDA=11.905
NC_035095.1	7759165	.	C	T	.	.	MAF_INRAE=25.0;MAF_USDA=37.5
NC_035095.1	7759240	.	G	T	.	.	MAF_INRAE=31.579;MAF_USDA=10.417
NC_035095.1	7759254	.	A	G	.	.	MAF_INRAE=32.911;MAF_USDA=21.765
NC_035095.1	7759265	.	C	T	.	.	MAF_INRAE=43.671;MAF_USDA=50.0
NC_035095.1	7759297	.	A	T	.	.	MAF_USDA=4.918
NC_035095.1	7759298	.	A	C	.	.	MAF_USDA=4.098
NC_035095.1	7759382	.	A	G	.	.	MAF_INRAE=25.316;MAF_USDA=12.941
NC_035095.1	7759452	.	C	T	.	.	MAF_INRAE=11.667;MAF_USDA=11.765
NC_035095.1	7759550	.	G	A	.	.	MAF_INRAE=24.684;MAF_USDA=18.824
NC_035095.1	7759563	.	G	T	.	.	MAF_USDA=1.639
NC_035095.1	7759568	.	T	G	.	.	MAF_USDA=3.279
NC_035095.1	7759571	.	T	G	.	.	MAF_USDA=15.294
NC_035095.1	7759627	.	A	G	.	.	MAF_USDA=20.492
NC_035095.1	7759634	.	G	A	.	.	MAF_INRAE=14.167;MAF_USDA=20.492
NC_035095.1	7759665	.	G	A	.	.	MAF_USDA=1.639
NC_035095.1	7759690	.	A	G	.	.	MAF_USDA=8.197
NC_035095.1	7759751	.	C	T	.	.	MAF_INRAE=26.316;MAF_USDA=8.824
NC_035095.1	7760128	.	C	T	.	.	MAF_USDA=6.471
NC_035095.1	7760147	.	C	A	.	.	MAF_USDA=7.647
NC_035095.1	7760202	.	G	A	.	.	MAF_INRAE=10.526;MAF_USDA=2.941
NC_035095.1	7760235	.	C	T	.	.	MAF_USDA=1.667
NC_035095.1	7760240	.	C	A	.	.	MAF_INRAE=26.316;MAF_USDA=10.417
NC_035095.1	7760259	.	A	G	.	.	MAF_USDA=12.5
NC_035095.1	7760331	.	T	C	.	.	MAF_USDA=10.417
NC_035095.1	7760382	.	G	A	.	.	MAF_USDA=22.917
NC_035095.1	7760406	.	A	T	.	.	MAF_INRAE=43.333
NC_035095.1	7760407	.	G	A	.	.	MAF_INRAE=44.167
NC_035095.1	7760417	.	A	C	.	.	MAF_INRAE=44.167
NC_035095.1	7760419	.	G	A	.	.	MAF_INRAE=44.167
NC_035095.1	7760423	.	T	C	.	.	MAF_INRAE=44.167
NC_035095.1	7760427	.	C	T	.	.	MAF_INRAE=15.0
NC_035095.1	7760447	.	C	T	.	.	MAF_INRAE=32.5
NC_035095.1	7760469	.	A	G	.	.	MAF_INRAE=48.333
NC_035095.1	7760506	.	C	G	.	.	MAF_INRAE=8.333
NC_035095.1	7760519	.	G	A	.	.	MAF_INRAE=3.333
NC_035095.1	7760556	.	T	A	.	.	MAF_INRAE=5.833
NC_035095.1	7762538	.	G	A	.	.	MAF_USDA=12.805
NC_035095.1	7762917	.	C	T	.	.	MAF_USDA=4.098
NC_035095.1	7763017	.	C	A	.	.	MAF_INRAE=5.263
NC_035095.1	7763162	.	C	G	.	.	MAF_USDA=1.639
NC_035095.1	7763273	.	T	C	.	.	MAF_INRAE=9.494;MAF_USDA=11.475
NC_035095.1	7763604	.	T	A	.	.	MAF_USDA=11.475
NC_035095.1	7763606	.	G	C	.	.	MAF_USDA=11.475
NC_035095.1	7763799	.	C	T	.	.	MAF_INRAE=5.0
NC_035095.1	7763912	.	T	C	.	.	MAF_INRAE=9.167
NC_035095.1	7763915	.	C	A	.	.	MAF_INRAE=10.0
NC_035095.1	7764983	.	A	T	.	.	MAF_USDA=28.824
NC_035095.1	7764984	.	T	C	.	.	MAF_USDA=25.882
NC_035095.1	7765341	.	A	T	.	.	MAF_INRAE=2.5
NC_035095.1	7765342	.	C	G	.	.	MAF_INRAE=2.5
NC_035095.1	7765347	.	C	T	.	.	MAF_INRAE=20.833;MAF_USDA=29.167
NC_035095.1	7765377	.	T	G	.	.	MAF_INRAE=18.333;MAF_USDA=14.706
NC_035095.1	7765403	.	C	T	.	.	MAF_USDA=3.279
NC_035095.1	7765414	.	G	A	.	.	MAF_USDA=5.738
NC_035095.1	7765520	.	G	T	.	.	MAF_USDA=10.656
NC_035095.1	7765543	.	G	A	.	.	MAF_USDA=4.098
NC_035095.1	7765548	.	C	A	.	.	MAF_INRAE=5.263;MAF_USDA=2.459
NC_035095.1	7765549	.	A	G	.	.	MAF_INRAE=22.5
NC_035095.1	7765557	.	T	C	.	.	MAF_INRAE=10.0
NC_035095.1	7765608	.	C	T	.	.	MAF_USDA=22.619
NC_035095.1	7765640	.	C	T	.	.	MAF_USDA=9.639
NC_035095.1	7765716	.	C	A	.	.	MAF_USDA=5.882
NC_035095.1	7765789	.	G	A	.	.	MAF_USDA=1.639
NC_035095.1	7765833	.	T	A	.	.	MAF_USDA=2.459
NC_035095.1	7765855	.	C	A	.	.	MAF_USDA=10.417
NC_035095.1	7765878	.	T	G	.	.	MAF_INRAE=6.962
NC_035095.1	7765931	.	A	G	.	.	MAF_INRAE=1.899
NC_035095.1	7765978	.	A	G	.	.	MAF_INRAE=7.5;MAF_USDA=8.824
NC_035095.1	7765989	.	C	A	.	.	MAF_INRAE=22.785;MAF_USDA=47.647
NC_035095.1	7766025	.	G	T	.	.	MAF_INRAE=7.5;MAF_USDA=8.824
NC_035095.1	7766122	.	G	A	.	.	MAF_USDA=3.279
NC_035095.1	7766189	.	C	T	.	.	MAF_INRAE=17.089;MAF_USDA=9.836
NC_035095.1	7766244	.	T	A	.	.	MAF_INRAE=20.886;MAF_USDA=15.294
NC_035095.1	7766257	.	G	A	.	.	MAF_INRAE=26.316;MAF_USDA=9.836
NC_035095.1	7766275	.	G	A	.	.	MAF_INRAE=48.101;MAF_USDA=28.571
NC_035095.1	7766456	.	C	T	.	.	MAF_USDA=5.738
NC_035095.1	7766521	.	G	A	.	.	MAF_USDA=2.459
NC_035095.1	7766526	.	G	A	.	.	MAF_INRAE=6.667;MAF_USDA=6.471
NC_035095.1	7766739	.	T	A	.	.	MAF_USDA=29.167
NC_035095.1	7766816	.	G	A	.	.	MAF_USDA=1.639
NC_035095.1	7766834	.	C	T	.	.	MAF_INRAE=7.5;MAF_USDA=10.0
NC_035095.1	7766847	.	C	G	.	.	MAF_INRAE=7.5;MAF_USDA=9.412
NC_035095.1	7766859	.	G	A	.	.	MAF_INRAE=2.532;MAF_USDA=5.738
NC_035095.1	7766897	.	G	A	.	.	MAF_INRAE=20.886;MAF_USDA=15.882
NC_035095.1	7766905	.	C	T	.	.	MAF_INRAE=46.835;MAF_USDA=25.882
NC_035095.1	7766911	.	G	A	.	.	MAF_INRAE=46.835;MAF_USDA=25.294
NC_035095.1	7766917	.	C	A	.	.	MAF_USDA=1.639
NC_035095.1	7766978	.	T	A	.	.	MAF_USDA=5.738
NC_035095.1	7767000	.	G	T	.	.	MAF_INRAE=48.734;MAF_USDA=26.471
NC_035095.1	7767001	.	C	T	.	.	MAF_INRAE=47.5;MAF_USDA=26.471
NC_035095.1	7767049	.	C	A	.	.	MAF_INRAE=7.5;MAF_USDA=8.824
NC_035095.1	7767076	.	A	G	.	.	MAF_USDA=5.738
NC_035095.1	7767100	.	C	T	.	.	MAF_USDA=1.639
NC_035095.1	7767133	.	G	A	.	.	MAF_USDA=4.098
NC_035095.1	7767153	.	G	A	.	.	MAF_INRAE=16.456;MAF_USDA=12.295
NC_035095.1	7767220	.	C	T	.	.	MAF_USDA=8.235
NC_035095.1	7767298	.	C	T	.	.	MAF_INRAE=14.167;MAF_USDA=9.836
NC_035095.1	7767313	.	T	G	.	.	MAF_INRAE=1.667;MAF_USDA=1.639
NC_035095.1	7767456	.	A	G	.	.	MAF_INRAE=29.114;MAF_USDA=38.235
NC_035095.1	7767519	.	C	A	.	.	MAF_INRAE=16.456;MAF_USDA=11.475
NC_035095.1	7767621	.	G	A	.	.	MAF_INRAE=17.089
NC_035095.1	7767696	.	A	T	.	.	MAF_USDA=5.738
NC_035095.1	7767754	.	A	G	.	.	MAF_INRAE=14.557;MAF_USDA=5.738
NC_035095.1	7767762	.	G	T	.	.	MAF_INRAE=29.114;MAF_USDA=36.471
NC_035095.1	7767968	.	G	A	.	.	MAF_INRAE=29.747;MAF_USDA=42.941
NC_035095.1	7767996	.	G	C	.	.	MAF_INRAE=46.835;MAF_USDA=25.882
NC_035095.1	7768065	.	C	T	.	.	MAF_USDA=1.639
NC_035095.1	7768072	.	G	A	.	.	MAF_INRAE=2.532;MAF_USDA=4.918
NC_035095.1	7768221	.	T	A	.	.	MAF_INRAE=16.456;MAF_USDA=9.836
NC_035095.1	7768272	.	G	A	.	.	MAF_INRAE=46.835;MAF_USDA=26.471
NC_035095.1	7768288	.	T	C	.	.	MAF_USDA=4.918
NC_035095.1	7768294	.	A	G	.	.	MAF_USDA=7.377
NC_035095.1	7768301	.	C	T	.	.	MAF_USDA=6.25
NC_035095.1	7768302	.	A	G	.	.	MAF_USDA=4.918
NC_035095.1	7768335	.	G	T	.	.	MAF_USDA=4.918
NC_035095.1	7768498	.	C	G	.	.	MAF_INRAE=17.089;MAF_USDA=10.656
NC_035095.1	7768507	.	G	T	.	.	MAF_INRAE=47.468;MAF_USDA=25.882
NC_035095.1	7768519	.	C	T	.	.	MAF_USDA=4.098
NC_035095.1	7768585	.	T	C	.	.	MAF_INRAE=1.667;MAF_USDA=2.459
NC_035095.1	7768727	.	C	T	.	.	MAF_USDA=4.098
NC_035095.1	7768759	.	C	T	.	.	MAF_INRAE=10.833;MAF_USDA=45.833
NC_035095.1	7768823	.	A	G	.	.	MAF_USDA=1.639
NC_035095.1	7768863	.	T	C	.	.	MAF_INRAE=20.833;MAF_USDA=7.377
NC_035095.1	7768872	.	T	C	.	.	MAF_INRAE=1.667
NC_035095.1	7768887	.	T	C	.	.	MAF_USDA=18.75
NC_035095.1	7768888	.	T	C	.	.	MAF_USDA=18.75
NC_035095.1	7768889	.	T	C	.	.	MAF_USDA=20.833
NC_035095.1	7768913	.	G	A	.	.	MAF_INRAE=1.899;MAF_USDA=4.918
NC_035095.1	7768939	.	A	C	.	.	MAF_INRAE=14.167
NC_035095.1	7768949	.	G	A	.	.	MAF_INRAE=17.5
NC_035095.1	7768992	.	A	G	.	.	MAF_INRAE=7.5;MAF_USDA=3.529
NC_035095.1	7768999	.	G	A	.	.	MAF_INRAE=5.696;MAF_USDA=10.588
NC_035095.1	7769079	.	G	A	.	.	MAF_INRAE=46.835;MAF_USDA=28.689
NC_035095.1	7769130	.	G	T	.	.	MAF_INRAE=17.089;MAF_USDA=12.353
NC_035095.1	7769156	.	C	T	.	.	MAF_INRAE=14.167
NC_035095.1	7769162	.	A	T	.	.	MAF_INRAE=5.263
NC_035095.1	7769300	.	A	G	.	.	MAF_INRAE=1.667;MAF_USDA=10.0
NC_035095.1	7769329	.	A	G	.	.	MAF_USDA=4.918
NC_035095.1	7769862	.	A	T	.	.	MAF_INRAE=1.667;MAF_USDA=8.824
NC_035095.1	7770014	.	G	A	.	.	MAF_USDA=20.833
NC_035095.1	7770177	.	C	T	.	.	MAF_USDA=2.542
NC_035095.1	7770214	.	T	C	.	.	MAF_INRAE=2.532;MAF_USDA=14.167
NC_035095.1	7770253	.	A	G	.	.	MAF_USDA=1.667
NC_035095.1	7770297	.	C	G	.	.	MAF_USDA=4.167
NC_035095.1	7770324	.	G	T	.	.	MAF_USDA=2.5
NC_035095.1	7770419	.	C	A	.	.	MAF_INRAE=17.089;MAF_USDA=9.412
NC_035095.1	7770445	.	G	A	.	.	MAF_USDA=2.459
NC_035095.1	7770644	.	T	G	.	.	MAF_USDA=13.529
NC_035095.1	7770663	.	G	A	.	.	MAF_USDA=13.529
NC_035095.1	7770695	.	T	A	.	.	MAF_USDA=2.459
NC_035095.1	7770706	.	A	G	.	.	MAF_USDA=14.118
NC_035095.1	7770857	.	G	C	.	.	MAF_INRAE=14.557;MAF_USDA=4.167
NC_035095.1	7771017	.	C	T	.	.	MAF_INRAE=7.5;MAF_USDA=4.118
NC_035095.1	7771084	.	C	T	.	.	MAF_USDA=7.377
NC_035095.1	7771164	.	C	T	.	.	MAF_USDA=7.377
NC_035095.1	7771334	.	T	G	.	.	MAF_USDA=18.852
NC_035095.1	7771339	.	C	T	.	.	MAF_USDA=1.639
NC_035095.1	7771451	.	A	C	.	.	MAF_USDA=8.197
NC_035095.1	7771501	.	T	G	.	.	MAF_INRAE=32.5;MAF_USDA=27.647
NC_035095.1	7771513	.	C	A	.	.	MAF_USDA=1.639
NC_035095.1	7771550	.	A	C	.	.	MAF_USDA=15.294
NC_035095.1	7771556	.	C	G	.	.	MAF_INRAE=32.5;MAF_USDA=24.706
NC_035095.1	7771672	.	G	A	.	.	MAF_INRAE=36.709;MAF_USDA=22.353
NC_035095.1	7771734	.	G	A	.	.	MAF_USDA=5.294
NC_035095.1	7771742	.	G	A	.	.	MAF_INRAE=31.646;MAF_USDA=12.353
NC_035095.1	7771776	.	C	A	.	.	MAF_INRAE=15.833;MAF_USDA=5.294
NC_035095.1	7771799	.	T	C	.	.	MAF_INRAE=12.658;MAF_USDA=29.412
NC_035095.1	7771833	.	G	A	.	.	MAF_INRAE=25.0;MAF_USDA=11.176
NC_035095.1	7771931	.	GATCGAAAG	GATCGAAAC	.	.	MAF_USDA=10.417
NC_035095.1	7771939	.	G	C	.	.	MAF_INRAE=7.5
NC_035095.1	7771949	.	A	G	.	.	MAF_USDA=10.417
NC_035095.1	7771976	.	C	A	.	.	MAF_INRAE=20.886;MAF_USDA=15.294
NC_035095.1	7772047	.	A	T	.	.	MAF_USDA=5.294
NC_035095.1	7772089	.	T	C	.	.	MAF_INRAE=15.0
NC_035095.1	7772170	.	C	T	.	.	MAF_INRAE=41.772;MAF_USDA=20.0
NC_035095.1	7772236	.	A	G	.	.	MAF_USDA=2.941
NC_035095.1	7772242	.	C	T	.	.	MAF_INRAE=41.772
NC_035095.1	7772250	.	C	T	.	.	MAF_INRAE=48.734;MAF_USDA=47.059
NC_035095.1	7772252	.	A	G	.	.	MAF_USDA=4.918
NC_035095.1	7772257	.	G	T	.	.	MAF_INRAE=49.367;MAF_USDA=14.706
NC_035095.1	7772281	.	C	A	.	.	MAF_USDA=2.459
NC_035095.1	7772309	.	T	A	.	.	MAF_INRAE=7.5;MAF_USDA=40.588
NC_035095.1	7772478	.	G	T	.	.	MAF_INRAE=10.127
NC_035095.1	7772484	.	C	A	.	.	MAF_USDA=5.738
NC_035095.1	7772594	.	G	A	.	.	MAF_INRAE=26.582;MAF_USDA=27.647
NC_035095.1	7772746	.	G	A	.	.	MAF_USDA=1.639
NC_035095.1	7772877	.	A	G	.	.	MAF_INRAE=26.316;MAF_USDA=11.176
NC_035095.1	7772914	.	C	A	.	.	MAF_INRAE=25.949;MAF_USDA=21.765
NC_035095.1	7772945	.	A	T	.	.	MAF_USDA=9.412
NC_035095.1	7772948	.	C	G	.	.	MAF_INRAE=24.684;MAF_USDA=48.235
NC_035095.1	7772989	.	T	C	.	.	MAF_USDA=2.459
NC_035095.1	7773093	.	A	G	.	.	MAF_USDA=2.459
NC_035095.1	7773094	.	T	C	.	.	MAF_USDA=16.667
NC_035095.1	7773123	.	A	T	.	.	MAF_INRAE=16.456;MAF_USDA=48.824
NC_035095.1	7773135	.	C	A	.	.	MAF_INRAE=10.127;MAF_USDA=1.667
NC_035095.1	7773144	.	A	C	.	.	MAF_INRAE=29.747
NC_035095.1	7773145	.	T	C	.	.	MAF_USDA=16.667
NC_035095.1	7773162	.	G	C	.	.	MAF_INRAE=16.456;MAF_USDA=11.765
NC_035095.1	7773180	.	A	T	.	.	MAF_USDA=2.459
NC_035095.1	7773186	.	C	T	.	.	MAF_INRAE=6.962;MAF_USDA=14.118
NC_035095.1	7773237	.	T	G	.	.	MAF_USDA=7.377
NC_035095.1	7773247	.	T	C	.	.	MAF_USDA=21.176
NC_035095.1	7773342	.	C	T	.	.	MAF_USDA=20.0
NC_035095.1	7773356	.	C	T	.	.	MAF_INRAE=19.62;MAF_USDA=37.5
NC_035095.1	7773389	.	G	A	.	.	MAF_INRAE=3.333
NC_035095.1	7773429	.	C	T	.	.	MAF_USDA=4.098
NC_035095.1	7773544	.	G	A	.	.	MAF_INRAE=1.667
NC_035095.1	7773569	.	C	A	.	.	MAF_INRAE=17.089;MAF_USDA=50.0
NC_035095.1	7773623	.	C	A	.	.	MAF_USDA=21.765
NC_035095.1	7773642	.	C	A	.	.	MAF_USDA=2.459
NC_035095.1	7773700	.	C	G	.	.	MAF_INRAE=25.316;MAF_USDA=37.5
NC_035095.1	7773796	.	G	A	.	.	MAF_USDA=3.279
NC_035095.1	7773848	.	G	A	.	.	MAF_INRAE=1.667
NC_035095.1	7773850	.	C	T	.	.	MAF_INRAE=1.667
NC_035095.1	7773852	.	A	G	.	.	MAF_INRAE=1.667
NC_035095.1	7774032	.	G	A	.	.	MAF_INRAE=5.0
NC_035095.1	7774143	.	C	A	.	.	MAF_INRAE=16.456;MAF_USDA=16.667
NC_035095.1	7774171	.	A	G	.	.	MAF_USDA=1.639
NC_035095.1	7774214	.	T	A	.	.	MAF_INRAE=10.833
NC_035095.1	7774218	.	T	G	.	.	MAF_INRAE=44.937;MAF_USDA=24.706
NC_035095.1	7774246	.	G	T	.	.	MAF_INRAE=16.456;MAF_USDA=26.471
NC_035095.1	7774258	.	T	C	.	.	MAF_INRAE=16.456;MAF_USDA=20.588
NC_035095.1	7774266	.	G	A	.	.	MAF_INRAE=10.127;MAF_USDA=1.639
NC_035095.1	7774273	.	C	T	.	.	MAF_INRAE=9.167
NC_035095.1	7774325	.	A	G	.	.	MAF_INRAE=17.089;MAF_USDA=26.471
NC_035095.1	7774329	.	T	G	.	.	MAF_USDA=9.412
NC_035095.1	7774406	.	C	A	.	.	MAF_USDA=4.098
NC_035095.1	7774421	.	T	G	.	.	MAF_INRAE=16.456;MAF_USDA=10.588
NC_035095.1	7774458	.	A	T	.	.	MAF_USDA=2.459
NC_035095.1	7774477	.	C	G	.	.	MAF_INRAE=20.0;MAF_USDA=10.656
NC_035095.1	7774621	.	C	A	.	.	MAF_USDA=21.176
NC_035095.1	7774686	.	G	A	.	.	MAF_INRAE=12.5;MAF_USDA=3.279
NC_035095.1	7774737	.	C	T	.	.	MAF_INRAE=39.873;MAF_USDA=15.882
NC_035095.1	7774745	.	T	A	.	.	MAF_USDA=4.918
NC_035095.1	7774755	.	G	A	.	.	MAF_USDA=2.459
NC_035095.1	7774756	.	T	C	.	.	MAF_USDA=4.918
NC_035095.1	7774775	.	G	A	.	.	MAF_USDA=2.459
NC_035095.1	7774805	.	A	C	.	.	MAF_USDA=2.459
NC_035095.1	7774904	.	G	A	.	.	MAF_USDA=9.412
NC_035095.1	7774963	.	T	G	.	.	MAF_INRAE=15.0;MAF_USDA=25.0
NC_035095.1	7774990	.	G	A	.	.	MAF_USDA=4.098
NC_035095.1	7775004	.	A	G	.	.	MAF_INRAE=1.667
NC_035095.1	7775011	.	G	C	.	.	MAF_INRAE=2.5;MAF_USDA=14.118
NC_035095.1	7775017	.	T	C	.	.	MAF_USDA=6.557
NC_035095.1	7775025	.	G	C	.	.	MAF_INRAE=8.333;MAF_USDA=7.647
NC_035095.1	7775041	.	T	C	.	.	MAF_INRAE=15.0;MAF_USDA=38.824
NC_035095.1	7775045	.	G	A	.	.	MAF_USDA=6.557
NC_035095.1	7775047	.	A	T	.	.	MAF_USDA=5.738
NC_035095.1	7775059	.	G	A	.	.	MAF_USDA=4.918
NC_035095.1	7775066	.	C	T	.	.	MAF_USDA=9.412
NC_035095.1	7775076	.	C	T	.	.	MAF_USDA=9.016
NC_035095.1	7775081	.	C	A	.	.	MAF_USDA=8.197
NC_035095.1	7775144	.	G	T	.	.	MAF_INRAE=16.456;MAF_USDA=50.0
NC_035095.1	7775165	.	G	C	.	.	MAF_USDA=2.459
NC_035095.1	7775188	.	A	G	.	.	MAF_INRAE=45.57;MAF_USDA=24.706
NC_035095.1	7775209	.	G	T	.	.	MAF_INRAE=16.456;MAF_USDA=22.353
NC_035095.1	7775210	.	C	A	.	.	MAF_INRAE=6.962;MAF_USDA=14.706
NC_035095.1	7775236	.	G	T	.	.	MAF_INRAE=16.456;MAF_USDA=24.706
NC_035095.1	7775262	.	T	A	.	.	MAF_USDA=2.459
NC_035095.1	7775308	.	C	G	.	.	MAF_USDA=4.918
NC_035095.1	7775327	.	G	A	.	.	MAF_USDA=2.459
NC_035095.1	7775371	.	G	A	.	.	MAF_INRAE=47.368;MAF_USDA=12.941
NC_035095.1	7775415	.	A	G	.	.	MAF_INRAE=9.167
NC_035095.1	7775507	.	C	T	.	.	MAF_INRAE=17.089;MAF_USDA=25.882
NC_035095.1	7775510	.	G	A	.	.	MAF_USDA=4.918
NC_035095.1	7775537	.	G	T	.	.	MAF_USDA=1.639
NC_035095.1	7775552	.	C	A	.	.	MAF_INRAE=10.127;MAF_USDA=6.557
NC_035095.1	7775565	.	C	G	.	.	MAF_USDA=2.083
NC_035095.1	7775576	.	G	T	.	.	MAF_USDA=2.459
NC_035095.1	7775631	.	A	C	.	.	MAF_USDA=1.639
NC_035095.1	7775664	.	C	T	.	.	MAF_USDA=21.176
NC_035095.1	7775677	.	T	G	.	.	MAF_INRAE=10.127;MAF_USDA=1.639
NC_035095.1	7775689	.	T	C	.	.	MAF_INRAE=10.127;MAF_USDA=1.639
NC_035095.1	7775690	.	T	A	.	.	MAF_INRAE=5.0;MAF_USDA=1.639
NC_035095.1	7775693	.	G	T	.	.	MAF_USDA=1.639
NC_035095.1	7775702	.	A	T	.	.	MAF_USDA=7.059
NC_035095.1	7775720	.	G	T	.	.	MAF_USDA=9.016
NC_035095.1	7775747	.	G	A	.	.	MAF_USDA=3.279
NC_035095.1	7775844	.	C	T	.	.	MAF_INRAE=16.456;MAF_USDA=20.0
NC_035095.1	7775851	.	T	A	.	.	MAF_INRAE=16.456
NC_035095.1	7775863	.	G	T	.	.	MAF_INRAE=13.291;MAF_USDA=25.294
NC_035095.1	7775864	.	T	G	.	.	MAF_USDA=2.459
NC_035095.1	7775902	.	A	C	.	.	MAF_USDA=4.098
NC_035095.1	7775909	.	C	G	.	.	MAF_USDA=6.557
NC_035095.1	7775910	.	T	C	.	.	MAF_USDA=1.639
NC_035095.1	7775967	.	C	A	.	.	MAF_USDA=9.412
NC_035095.1	7775994	.	T	G	.	.	MAF_USDA=2.459
NC_035095.1	7776030	.	G	T	.	.	MAF_USDA=10.417
NC_035095.1	7776087	.	G	A	.	.	MAF_USDA=19.412
NC_035095.1	7776163	.	T	C	.	.	MAF_INRAE=8.333
NC_035095.1	7776971	.	A	T	.	.	MAF_USDA=16.667
NC_035095.1	7777046	.	G	T	.	.	MAF_USDA=29.167
NC_035095.1	7777068	.	TT	TA	.	.	MAF_USDA=31.25
NC_035095.1	7777073	.	A	G	.	.	MAF_USDA=3.333
NC_035095.1	7777076	.	A	T	.	.	MAF_INRAE=31.579;MAF_USDA=33.333
NC_035095.1	7777081	.	G	A	.	.	MAF_INRAE=5.263;MAF_USDA=22.024
NC_035095.1	7777095	.	T	C	.	.	MAF_INRAE=5.263;MAF_USDA=21.765
NC_035095.1	7777122	.	A	G	.	.	MAF_INRAE=5.263;MAF_USDA=40.0
NC_035095.1	7777136	.	T	A	.	.	MAF_INRAE=5.263;MAF_USDA=40.0
NC_035095.1	7777138	.	T	C	.	.	MAF_USDA=40.0
NC_035095.1	7777153	.	G	T	.	.	MAF_USDA=8.235
NC_035095.1	7777166	.	C	T	.	.	MAF_USDA=9.836
NC_035095.1	7777242	.	C	T	.	.	MAF_USDA=1.639
NC_035095.1	7777279	.	T	G	.	.	MAF_INRAE=32.278;MAF_USDA=48.235
NC_035095.1	7777298	.	T	C	.	.	MAF_USDA=4.118
NC_035095.1	7777317	.	G	A	.	.	MAF_INRAE=39.241;MAF_USDA=47.917
NC_035095.1	7777368	.	A	C	.	.	MAF_INRAE=39.241;MAF_USDA=25.294
NC_035095.1	7777373	.	A	G	.	.	MAF_INRAE=31.646;MAF_USDA=42.941
NC_035095.1	7777412	.	T	G	.	.	MAF_INRAE=39.873;MAF_USDA=15.882
NC_035095.1	7777433	.	T	G	.	.	MAF_INRAE=17.722;MAF_USDA=16.393
NC_035095.1	7777441	.	G	T	.	.	MAF_INRAE=17.722;MAF_USDA=16.393
NC_035095.1	7777457	.	C	A	.	.	MAF_INRAE=17.722;MAF_USDA=17.213
NC_035095.1	7777536	.	C	T	.	.	MAF_USDA=1.639
NC_035095.1	7777570	.	A	T	.	.	MAF_INRAE=32.278;MAF_USDA=41.765
NC_035095.1	7777652	.	A	T	.	.	MAF_INRAE=9.167
NC_035095.1	7777689	.	C	A	.	.	MAF_USDA=1.639
NC_035095.1	7777808	.	G	A	.	.	MAF_USDA=21.176
NC_035095.1	7777833	.	C	T	.	.	MAF_USDA=12.295
NC_035095.1	7777899	.	G	T	.	.	MAF_USDA=4.918
NC_035095.1	7778512	.	A	C	.	.	MAF_USDA=5.738
NC_035095.1	7778536	.	T	G	.	.	MAF_USDA=2.459
NC_035095.1	7778627	.	C	T	.	.	MAF_USDA=1.639
NC_035095.1	7778675	.	G	A	.	.	MAF_INRAE=43.333
NC_035095.1	7778688	.	G	T	.	.	MAF_INRAE=29.167;MAF_USDA=14.706
NC_035095.1	7778722	.	A	T	.	.	MAF_INRAE=21.667
NC_035095.1	7778918	.	T	C	.	.	MAF_INRAE=12.5
NC_035095.1	7778929	.	T	G	.	.	MAF_INRAE=10.833
NC_035095.1	7779053	.	G	T	.	.	MAF_INRAE=17.5
NC_035095.1	7779093	.	G	A	.	.	MAF_INRAE=2.632
NC_035095.1	7779129	.	C	G	.	.	MAF_USDA=1.639
NC_035095.1	7779173	.	A	G	.	.	MAF_USDA=1.639
NC_035095.1	7779189	.	C	A	.	.	MAF_INRAE=20.833;MAF_USDA=10.588
NC_035095.1	7779193	.	G	T	.	.	MAF_USDA=2.459
NC_035095.1	7779219	.	G	A	.	.	MAF_USDA=12.353
NC_035095.1	7779234	.	C	T	.	.	MAF_USDA=16.667
NC_035095.1	7779278	.	A	T	.	.	MAF_USDA=9.836
NC_035095.1	7779279	.	A	G	.	.	MAF_USDA=10.0
NC_035095.1	7779286	.	G	C	.	.	MAF_USDA=10.588
NC_035095.1	7779317	.	A	G	.	.	MAF_USDA=5.738
NC_035095.1	7779330	.	C	T	.	.	MAF_USDA=3.279
NC_035095.1	7779343	.	G	A	.	.	MAF_INRAE=5.0;MAF_USDA=8.235
NC_035095.1	7779363	.	T	C	.	.	MAF_INRAE=19.167;MAF_USDA=3.279
NC_035095.1	7779419	.	T	C	.	.	MAF_USDA=4.098
NC_035095.1	7779438	.	C	T	.	.	MAF_INRAE=14.557;MAF_USDA=5.882
NC_035095.1	7779464	.	C	A	.	.	MAF_INRAE=14.557;MAF_USDA=4.706
NC_035095.1	7779510	.	C	A	.	.	MAF_USDA=2.459
NC_035095.1	7779522	.	C	A	.	.	MAF_USDA=2.459
NC_035095.1	7779585	.	C	T	.	.	MAF_INRAE=6.329;MAF_USDA=6.471
NC_035095.1	7779586	.	G	A	.	.	MAF_USDA=3.279
NC_035095.1	7779595	.	T	G	.	.	MAF_INRAE=20.886;MAF_USDA=15.294
NC_035095.1	7779653	.	G	A	.	.	MAF_USDA=4.098
NC_035095.1	7779664	.	A	T	.	.	MAF_USDA=2.459
NC_035095.1	7779665	.	G	A	.	.	MAF_INRAE=40.506;MAF_USDA=15.882
NC_035095.1	7779725	.	C	T	.	.	MAF_INRAE=5.263
NC_035095.1	7779751	.	C	T	.	.	MAF_USDA=9.016
NC_035095.1	7779886	.	T	C	.	.	MAF_INRAE=35.443;MAF_USDA=38.69
NC_035095.1	7779940	.	A	G	.	.	MAF_INRAE=29.114;MAF_USDA=7.738
NC_035095.1	7779984	.	A	G	.	.	MAF_USDA=6.548
NC_035095.1	7780142	.	C	G	.	.	MAF_USDA=1.667
NC_035095.1	7780155	.	C	A	.	.	MAF_INRAE=48.333;MAF_USDA=36.145
NC_035095.1	7780252	.	A	G	.	.	MAF_USDA=17.5
NC_035095.1	7780269	.	A	T	.	.	MAF_USDA=17.47
NC_035095.1	7780274	.	C	A	.	.	MAF_USDA=46.951
NC_035095.1	7780295	.	T	C	.	.	MAF_USDA=30.435
NC_035095.1	7780296	.	G	A	.	.	MAF_USDA=41.304
NC_035095.1	7780446	.	T	C	.	.	MAF_USDA=2.5
NC_035095.1	7780490	.	C	T	.	.	MAF_USDA=1.667
NC_035095.1	7780493	.	A	C	.	.	MAF_INRAE=1.667;MAF_USDA=7.5
NC_035095.1	7780507	.	C	T	.	.	MAF_USDA=13.043
NC_035095.1	7780609	.	T	C	.	.	MAF_INRAE=36.667;MAF_USDA=37.5
NC_035095.1	7780652	.	A	G	.	.	MAF_INRAE=36.667;MAF_USDA=26.786
NC_035095.1	7780655	.	C	T	.	.	MAF_USDA=1.667
NC_035095.1	7780751	.	T	G	.	.	MAF_USDA=6.548
NC_035095.1	7780794	.	C	T	.	.	MAF_INRAE=17.5;MAF_USDA=19.643
NC_035095.1	7780810	.	A	T	.	.	MAF_USDA=4.167
NC_035095.1	7780830	.	C	T	.	.	MAF_INRAE=17.5;MAF_USDA=19.048
NC_035095.1	7780955	.	C	T	.	.	MAF_USDA=4.098
NC_035095.1	7780980	.	G	A	.	.	MAF_INRAE=36.076;MAF_USDA=24.118
NC_035095.1	7781057	.	C	T	.	.	MAF_USDA=2.459
NC_035095.1	7781234	.	T	C	.	.	MAF_INRAE=39.873;MAF_USDA=15.882
NC_035095.1	7781238	.	G	T	.	.	MAF_INRAE=9.167;MAF_USDA=18.235
NC_035095.1	7781268	.	T	A	.	.	MAF_INRAE=30.38;MAF_USDA=24.706
NC_035095.1	7781277	.	C	A	.	.	MAF_USDA=3.529
NC_035095.1	7781303	.	G	T	.	.	MAF_INRAE=17.089;MAF_USDA=21.176
NC_035095.1	7781340	.	C	A	.	.	MAF_INRAE=12.658;MAF_USDA=5.882
NC_035095.1	7781377	.	A	C	.	.	MAF_USDA=4.918
NC_035095.1	7781385	.	A	G	.	.	MAF_INRAE=13.291;MAF_USDA=4.918
NC_035095.1	7781416	.	G	A	.	.	MAF_USDA=3.279
NC_035095.1	7781443	.	A	G	.	.	MAF_INRAE=20.886;MAF_USDA=7.143
NC_035095.1	7781580	.	A	G	.	.	MAF_INRAE=19.62;MAF_USDA=43.75
NC_035095.1	7781592	.	T	A	.	.	MAF_USDA=1.639
NC_035095.1	7781641	.	T	C	.	.	MAF_INRAE=19.62;MAF_USDA=39.583
NC_035095.1	7781643	.	T	A	.	.	MAF_INRAE=15.833;MAF_USDA=3.529
NC_035095.1	7781828	.	A	G	.	.	MAF_INRAE=5.0;MAF_USDA=12.5
NC_035095.1	7781830	.	A	G	.	.	MAF_INRAE=5.0;MAF_USDA=12.5
NC_035095.1	7781949	.	A	G	.	.	MAF_INRAE=19.62
NC_035095.1	7782018	.	C	T	.	.	MAF_USDA=1.639
NC_035095.1	7782031	.	G	A	.	.	MAF_INRAE=9.167;MAF_USDA=1.639
NC_035095.1	7782042	.	G	T	.	.	MAF_USDA=4.098
NC_035095.1	7782118	.	T	A	.	.	MAF_INRAE=8.333;MAF_USDA=1.639
NC_035095.1	7782236	.	G	T	.	.	MAF_USDA=4.098
NC_035095.1	7782237	.	G	T	.	.	MAF_USDA=4.098
NC_035095.1	7782382	.	G	A	.	.	MAF_USDA=4.098
NC_035095.1	7782518	.	T	A	.	.	MAF_USDA=2.459
NC_035095.1	7784342	.	A	G	.	.	MAF_USDA=14.583
NC_035095.1	7784441	.	T	C	.	.	MAF_INRAE=34.167
NC_035095.1	7784511	.	G	C	.	.	MAF_USDA=6.557
NC_035095.1	7784512	.	A	T	.	.	MAF_USDA=7.377
NC_035095.1	7784513	.	C	T	.	.	MAF_USDA=6.557
NC_035095.1	7784648	.	T	A	.	.	MAF_USDA=3.279
NC_035095.1	7784654	.	C	G	.	.	MAF_INRAE=12.025;MAF_USDA=12.5
NC_035095.1	7784708	.	G	A	.	.	MAF_USDA=4.098
NC_035095.1	7784760	.	G	T	.	.	MAF_USDA=4.098
NC_035095.1	7784785	.	C	G	.	.	MAF_USDA=8.824
NC_035095.1	7784887	.	A	C	.	.	MAF_USDA=30.0
NC_035095.1	7784925	.	T	A	.	.	MAF_USDA=8.235
NC_035095.1	7785027	.	C	T	.	.	MAF_INRAE=9.494;MAF_USDA=7.377
NC_035095.1	7785094	.	A	T	.	.	MAF_INRAE=9.167;MAF_USDA=34.118
NC_035095.1	7785104	.	G	A	.	.	MAF_USDA=1.639
NC_035095.1	7785155	.	A	T	.	.	MAF_INRAE=8.333;MAF_USDA=1.639
NC_035095.1	7785435	.	T	C	.	.	MAF_USDA=30.0
NC_035095.1	7785444	.	C	T	.	.	MAF_USDA=1.639
NC_035095.1	7785534	.	C	A	.	.	MAF_USDA=21.765
NC_035095.1	7785648	.	C	T	.	.	MAF_USDA=5.738
NC_035095.1	7785667	.	G	A	.	.	MAF_INRAE=2.632;MAF_USDA=39.412
NC_035095.1	7785719	.	G	A	.	.	MAF_USDA=1.639
NC_035095.1	7785860	.	G	A	.	.	MAF_INRAE=10.127
NC_035095.1	7785979	.	C	T	.	.	MAF_USDA=24.118
NC_035095.1	7785995	.	C	T	.	.	MAF_USDA=1.639
NC_035095.1	7786010	.	G	A	.	.	MAF_USDA=8.235
NC_035095.1	7786155	.	A	G	.	.	MAF_USDA=1.639
NC_035095.1	7786300	.	C	T	.	.	MAF_INRAE=15.789
NC_035095.1	7786369	.	G	T	.	.	MAF_INRAE=15.833;MAF_USDA=25.0
NC_035095.1	7786588	.	C	T	.	.	MAF_USDA=3.279
NC_035095.1	7786631	.	C	T	.	.	MAF_USDA=2.459
NC_035095.1	7786639	.	C	T	.	.	MAF_INRAE=8.333;MAF_USDA=18.824
NC_035095.1	7786656	.	G	T	.	.	MAF_USDA=2.459
NC_035095.1	7786796	.	G	A	.	.	MAF_USDA=12.5
NC_035095.1	7786826	.	C	T	.	.	MAF_USDA=8.333
NC_035095.1	7786841	.	A	G	.	.	MAF_INRAE=38.608;MAF_USDA=15.294
NC_035095.1	7786848	.	T	C	.	.	MAF_USDA=2.459
NC_035095.1	7786876	.	T	A	.	.	MAF_USDA=2.459
NC_035095.1	7786923	.	G	A	.	.	MAF_USDA=2.5
NC_035095.1	7787212	.	G	T	.	.	MAF_USDA=1.639
NC_035095.1	7787232	.	T	C	.	.	MAF_USDA=3.279
NC_035095.1	7787257	.	T	C	.	.	MAF_USDA=6.25
NC_035095.1	7787324	.	A	C	.	.	MAF_INRAE=14.557;MAF_USDA=12.5
NC_035095.1	7787358	.	A	C	.	.	MAF_USDA=1.639
NC_035095.1	7787464	.	G	A	.	.	MAF_USDA=12.5
NC_035095.1	7787496	.	A	G	.	.	MAF_INRAE=10.127;MAF_USDA=29.167
NC_035095.1	7787503	.	A	T	.	.	MAF_INRAE=11.667
NC_035095.1	7787504	.	G	T	.	.	MAF_INRAE=8.333;MAF_USDA=20.833
NC_035095.1	7787516	.	A	G	.	.	MAF_INRAE=8.333;MAF_USDA=20.833
NC_035095.1	7787574	.	A	G	.	.	MAF_USDA=4.098
NC_035095.1	7787585	.	C	G	.	.	MAF_INRAE=9.167;MAF_USDA=7.647
NC_035095.1	7787611	.	T	C	.	.	MAF_INRAE=9.167;MAF_USDA=12.941
NC_035095.1	7787657	.	C	T	.	.	MAF_USDA=3.279
NC_035095.1	7787726	.	C	T	.	.	MAF_INRAE=7.5;MAF_USDA=11.176
NC_035095.1	7787775	.	T	G	.	.	MAF_INRAE=36.667;MAF_USDA=14.706
NC_035095.1	7787834	.	G	A	.	.	MAF_INRAE=8.333
NC_035095.1	7787875	.	T	C	.	.	MAF_USDA=9.016
NC_035095.1	7787907	.	C	A	.	.	MAF_INRAE=10.127;MAF_USDA=34.706
NC_035095.1	7787915	.	T	C	.	.	MAF_USDA=5.738
NC_035095.1	7787925	.	G	A	.	.	MAF_USDA=6.25
NC_035095.1	7787974	.	A	T	.	.	MAF_USDA=18.824
NC_035095.1	7787979	.	A	T	.	.	MAF_USDA=1.639
NC_035095.1	7788055	.	A	G	.	.	MAF_USDA=3.529
NC_035095.1	7788066	.	G	A	.	.	MAF_USDA=1.639
NC_035095.1	7788116	.	G	A	.	.	MAF_INRAE=9.167;MAF_USDA=20.588
NC_035095.1	7788253	.	C	T	.	.	MAF_USDA=7.377
NC_035095.1	7788307	.	G	C	.	.	MAF_USDA=16.393
NC_035095.1	7788323	.	G	T	.	.	MAF_INRAE=9.167;MAF_USDA=8.824
NC_035095.1	7788332	.	T	A	.	.	MAF_USDA=35.294
NC_035095.1	7788405	.	T	G	.	.	MAF_INRAE=2.5
NC_035095.1	7788433	.	C	G	.	.	MAF_USDA=14.706
NC_035095.1	7788434	.	C	G	.	.	MAF_USDA=14.706
NC_035095.1	7788435	.	C	G	.	.	MAF_USDA=14.706
NC_035095.1	7788605	.	G	A	.	.	MAF_INRAE=11.667
NC_035095.1	7788638	.	G	A	.	.	MAF_INRAE=1.667
NC_035095.1	7788683	.	C	A	.	.	MAF_INRAE=5.263;MAF_USDA=1.639
NC_035095.1	7788684	.	C	T	.	.	MAF_USDA=1.639
NC_035095.1	7788765	.	C	T	.	.	MAF_USDA=15.882
NC_035095.1	7788766	.	A	G	.	.	MAF_USDA=15.882
NC_035095.1	7788806	.	T	C	.	.	MAF_USDA=1.639
NC_035095.1	7788855	.	C	T	.	.	MAF_USDA=15.882
NC_035095.1	7788859	.	C	T	.	.	MAF_INRAE=5.263;MAF_USDA=1.639
NC_035095.1	7788884	.	T	C	.	.	MAF_USDA=10.417
NC_035095.1	7788898	.	G	A	.	.	MAF_INRAE=7.5;MAF_USDA=7.647
NC_035095.1	7788932	.	G	T	.	.	MAF_INRAE=1.667
NC_035095.1	7788952	.	G	A	.	.	MAF_USDA=1.639
NC_035095.1	7789158	.	C	A	.	.	MAF_INRAE=10.759
NC_035095.1	7789246	.	C	T	.	.	MAF_INRAE=5.263
NC_035095.1	7789287	.	T	A	.	.	MAF_USDA=8.333
NC_035095.1	7790256	.	T	A	.	.	MAF_USDA=10.417
NC_035095.1	7790260	.	T	C	.	.	MAF_INRAE=5.263
NC_035095.1	7790269	.	C	T	.	.	MAF_USDA=10.417
NC_035095.1	7790325	.	A	G	.	.	MAF_INRAE=5.263
NC_035095.1	7790341	.	T	G	.	.	MAF_INRAE=10.127;MAF_USDA=34.524
NC_035095.1	7790440	.	A	C	.	.	MAF_USDA=5.738
NC_035095.1	7790452	.	T	C	.	.	MAF_INRAE=5.263;MAF_USDA=14.118
NC_035095.1	7790548	.	T	G	.	.	MAF_INRAE=8.333;MAF_USDA=8.235
NC_035095.1	7790875	.	A	C	.	.	MAF_INRAE=26.316;MAF_USDA=33.529
NC_035095.1	7790883	.	A	C	.	.	MAF_USDA=2.459
NC_035095.1	7790986	.	G	T	.	.	MAF_USDA=3.333
NC_035095.1	7791004	.	C	T	.	.	MAF_USDA=3.333
NC_035095.1	7791023	.	C	T	.	.	MAF_INRAE=5.263
NC_035095.1	7791056	.	G	C	.	.	MAF_USDA=6.25
NC_035095.1	7791226	.	G	A	.	.	MAF_INRAE=8.333;MAF_USDA=8.235
NC_035095.1	7791407	.	C	T	.	.	MAF_INRAE=5.263
NC_035095.1	7791419	.	T	G	.	.	MAF_USDA=5.738
NC_035095.1	7791432	.	T	G	.	.	MAF_INRAE=10.127
NC_035095.1	7792692	.	G	A	.	.	MAF_INRAE=5.0;MAF_USDA=12.5
NC_035095.1	7792841	.	G	A	.	.	MAF_USDA=3.279
NC_035095.1	7792886	.	C	A	.	.	MAF_USDA=15.574
NC_035095.1	7792925	.	C	T	.	.	MAF_USDA=2.459
NC_035095.1	7792926	.	T	G	.	.	MAF_USDA=27.869
NC_035095.1	7792972	.	C	A	.	.	MAF_USDA=2.459
NC_035095.1	7793071	.	G	A	.	.	MAF_INRAE=2.5
NC_035095.1	7793075	.	T	C	.	.	MAF_INRAE=1.667
NC_035095.1	7793098	.	G	A	.	.	MAF_INRAE=1.667
NC_035095.1	7793106	.	T	C	.	.	MAF_INRAE=43.333
NC_035095.1	7793107	.	C	A	.	.	MAF_INRAE=41.667
NC_035095.1	7793112	.	T	A	.	.	MAF_INRAE=3.333
NC_035095.1	7793166	.	C	T	.	.	MAF_INRAE=35.0
NC_035095.1	7793177	.	G	A	.	.	MAF_INRAE=35.0
NC_035095.1	7793207	.	C	T	.	.	MAF_INRAE=1.667;MAF_USDA=1.639
NC_035095.1	7793385	.	G	C	.	.	MAF_USDA=2.459
NC_035095.1	7793503	.	C	T	.	.	MAF_USDA=7.377
NC_035095.1	7793519	.	A	G	.	.	MAF_USDA=4.098
NC_035095.1	7793607	.	A	G	.	.	MAF_INRAE=8.333;MAF_USDA=10.0
NC_035095.1	7793613	.	T	G	.	.	MAF_INRAE=8.333;MAF_USDA=38.235
NC_035095.1	7793741	.	C	T	.	.	MAF_USDA=11.667
NC_035095.1	7793780	.	A	G	.	.	MAF_USDA=4.098
NC_035095.1	7793811	.	T	G	.	.	MAF_INRAE=11.392;MAF_USDA=21.176
NC_035095.1	7793845	.	A	G	.	.	MAF_USDA=1.639
NC_035095.1	7793847	.	C	T	.	.	MAF_INRAE=11.667;MAF_USDA=34.118
NC_035095.1	7793923	.	G	A	.	.	MAF_INRAE=10.759;MAF_USDA=35.294
NC_035095.1	7794143	.	A	C	.	.	MAF_INRAE=7.5;MAF_USDA=11.31
NC_035095.1	7794151	.	T	G	.	.	MAF_INRAE=5.263
NC_035095.1	7794152	.	C	T	.	.	MAF_INRAE=1.667
NC_035095.1	7794209	.	G	A	.	.	MAF_USDA=2.353
NC_035095.1	7794265	.	G	A	.	.	MAF_INRAE=14.557;MAF_USDA=4.118
NC_035095.1	7794316	.	A	G	.	.	MAF_INRAE=19.167
NC_035095.1	7794331	.	G	A	.	.	MAF_INRAE=20.0;MAF_USDA=1.667
NC_035095.1	7794405	.	C	G	.	.	MAF_INRAE=7.5;MAF_USDA=9.412
NC_035095.1	7794427	.	T	A	.	.	MAF_INRAE=8.333;MAF_USDA=41.765
NC_035095.1	7794572	.	G	A	.	.	MAF_INRAE=5.263
NC_035095.1	7794608	.	A	C	.	.	MAF_USDA=14.754
NC_035095.1	7794902	.	G	A	.	.	MAF_INRAE=9.494;MAF_USDA=4.098
NC_035095.1	7794932	.	A	G	.	.	MAF_INRAE=5.263;MAF_USDA=27.059
NC_035095.1	7794975	.	AG	AC	.	.	MAF_USDA=12.5
NC_035095.1	7794976	.	G	C	.	.	MAF_INRAE=16.456
NC_035095.1	7794979	.	G	A	.	.	MAF_USDA=6.557
NC_035095.1	7795051	.	G	C	.	.	MAF_INRAE=39.873;MAF_USDA=15.882
NC_035095.1	7795083	.	G	T	.	.	MAF_INRAE=17.722;MAF_USDA=33.529
NC_035095.1	7795175	.	A	C	.	.	MAF_USDA=5.738
NC_035095.1	7795235	.	T	C	.	.	MAF_INRAE=7.595;MAF_USDA=40.0
NC_035095.1	7795237	.	G	T	.	.	MAF_USDA=6.557
NC_035095.1	7795271	.	C	A	.	.	MAF_INRAE=8.333;MAF_USDA=7.059
NC_035095.1	7795288	.	G	T	.	.	MAF_USDA=7.377
NC_035095.1	7795346	.	T	C	.	.	MAF_INRAE=16.456;MAF_USDA=34.706
NC_035095.1	7795362	.	T	C	.	.	MAF_INRAE=10.127;MAF_USDA=4.098
NC_035095.1	7795375	.	A	T	.	.	MAF_INRAE=13.333;MAF_USDA=34.118
NC_035095.1	7795429	.	C	A	.	.	MAF_USDA=1.639
NC_035095.1	7795496	.	T	C	.	.	MAF_INRAE=1.667
NC_035095.1	7795547	.	T	G	.	.	MAF_INRAE=8.228;MAF_USDA=48.81
NC_035095.1	7795560	.	G	T	.	.	MAF_INRAE=7.595;MAF_USDA=48.235
NC_035095.1	7795565	.	G	A	.	.	MAF_INRAE=10.127;MAF_USDA=2.459
NC_035095.1	7795585	.	A	C	.	.	MAF_INRAE=7.595;MAF_USDA=49.405
NC_035095.1	7795619	.	T	G	.	.	MAF_USDA=3.279
NC_035095.1	7795638	.	T	A	.	.	MAF_INRAE=7.595;MAF_USDA=48.824
NC_035095.1	7795660	.	T	A	.	.	MAF_USDA=3.279
NC_035095.1	7795750	.	T	C	.	.	MAF_INRAE=19.167
NC_035095.1	7795759	.	A	C	.	.	MAF_INRAE=25.833
NC_035095.1	7795764	.	T	A	.	.	MAF_INRAE=15.0
NC_035095.1	7795795	.	C	A	.	.	MAF_INRAE=10.833
NC_035095.1	7795805	.	A	T	.	.	MAF_USDA=2.459
NC_035095.1	7795809	.	A	G	.	.	MAF_INRAE=5.833;MAF_USDA=4.918
NC_035095.1	7795815	.	T	C	.	.	MAF_INRAE=3.333;MAF_USDA=4.918
NC_035095.1	7795827	.	A	G	.	.	MAF_INRAE=8.333;MAF_USDA=45.294
NC_035095.1	7795895	.	G	A	.	.	MAF_USDA=1.639
NC_035095.1	7796026	.	A	G	.	.	MAF_USDA=2.459
NC_035095.1	7796119	.	G	T	.	.	MAF_USDA=1.639
NC_035095.1	7796133	.	T	G	.	.	MAF_USDA=16.393
NC_035095.1	7796258	.	T	A	.	.	MAF_INRAE=16.456;MAF_USDA=43.75
NC_035095.1	7796304	.	T	G	.	.	MAF_USDA=3.279
NC_035095.1	7796314	.	C	T	.	.	MAF_USDA=4.098
NC_035095.1	7796356	.	C	G	.	.	MAF_INRAE=6.667
NC_035095.1	7796397	.	G	T	.	.	MAF_USDA=2.459
NC_035095.1	7796540	.	C	T	.	.	MAF_INRAE=8.333;MAF_USDA=40.588
NC_035095.1	7796550	.	G	A	.	.	MAF_INRAE=8.333;MAF_USDA=48.235
NC_035095.1	7796572	.	A	G	.	.	MAF_USDA=16.393
NC_035095.1	7796626	.	C	T	.	.	MAF_USDA=7.059
NC_035095.1	7796632	.	C	T	.	.	MAF_INRAE=8.333;MAF_USDA=41.176
NC_035095.1	7796655	.	T	G	.	.	MAF_USDA=2.459
NC_035095.1	7796657	.	T	G	.	.	MAF_INRAE=8.333;MAF_USDA=40.0
NC_035095.1	7796670	.	A	C	.	.	MAF_INRAE=8.333;MAF_USDA=41.176
NC_035095.1	7796695	.	T	G	.	.	MAF_USDA=2.459
NC_035095.1	7796717	.	T	A	.	.	MAF_INRAE=8.333
NC_035095.1	7796807	.	A	T	.	.	MAF_INRAE=8.333;MAF_USDA=43.529
NC_035095.1	7796825	.	G	A	.	.	MAF_USDA=7.059
NC_035095.1	7796920	.	G	A	.	.	MAF_INRAE=9.167;MAF_USDA=43.75
NC_035095.1	7796941	.	G	T	.	.	MAF_USDA=1.639
NC_035095.1	7796986	.	C	T	.	.	MAF_INRAE=8.333;MAF_USDA=48.81
NC_035095.1	7797025	.	G	T	.	.	MAF_INRAE=14.167;MAF_USDA=6.548
NC_035095.1	7797081	.	C	T	.	.	MAF_USDA=5.882
NC_035095.1	7797167	.	A	C	.	.	MAF_INRAE=8.333;MAF_USDA=48.235
NC_035095.1	7797201	.	T	G	.	.	MAF_USDA=1.639
NC_035095.1	7797280	.	G	T	.	.	MAF_INRAE=10.759;MAF_USDA=5.738
NC_035095.1	7797291	.	T	C	.	.	MAF_INRAE=8.333;MAF_USDA=42.353
NC_035095.1	7797412	.	A	G	.	.	MAF_USDA=3.279
NC_035095.1	7797457	.	A	G	.	.	MAF_USDA=40.0
NC_035095.1	7797470	.	G	A	.	.	MAF_USDA=2.459
NC_035095.1	7797516	.	A	G	.	.	MAF_USDA=47.647
NC_035095.1	7797589	.	T	G	.	.	MAF_USDA=4.098
NC_035095.1	7797633	.	T	A	.	.	MAF_USDA=5.738
NC_035095.1	7797666	.	G	A	.	.	MAF_INRAE=9.167;MAF_USDA=44.706
NC_035095.1	7797667	.	C	T	.	.	MAF_INRAE=9.167;MAF_USDA=44.706
NC_035095.1	7797671	.	C	A	.	.	MAF_USDA=8.235
NC_035095.1	7797672	.	A	T	.	.	MAF_USDA=1.639
NC_035095.1	7797673	.	T	A	.	.	MAF_USDA=2.459
NC_035095.1	7797756	.	T	G	.	.	MAF_INRAE=15.833;MAF_USDA=2.083
NC_035095.1	7797757	.	G	A	.	.	MAF_INRAE=15.833;MAF_USDA=2.083
NC_035095.1	7797802	.	G	A	.	.	MAF_INRAE=18.354;MAF_USDA=27.059
NC_035095.1	7797853	.	G	T	.	.	MAF_USDA=4.098
NC_035095.1	7797893	.	T	A	.	.	MAF_INRAE=1.667;MAF_USDA=1.639
NC_035095.1	7798004	.	C	A	.	.	MAF_INRAE=8.333;MAF_USDA=40.0
NC_035095.1	7798011	.	G	A	.	.	MAF_USDA=4.098
NC_035095.1	7798067	.	A	G	.	.	MAF_INRAE=14.167;MAF_USDA=7.059
NC_035095.1	7798123	.	G	C	.	.	MAF_USDA=2.459
NC_035095.1	7798147	.	G	T	.	.	MAF_USDA=2.459
NC_035095.1	7798161	.	T	C	.	.	MAF_USDA=2.459
NC_035095.1	7798273	.	C	A	.	.	MAF_INRAE=8.333;MAF_USDA=45.882
NC_035095.1	7798614	.	G	T	.	.	MAF_INRAE=45.0;MAF_USDA=15.882
NC_035095.1	7798657	.	C	T	.	.	MAF_USDA=1.639
NC_035095.1	7798659	.	T	C	.	.	MAF_INRAE=30.0;MAF_USDA=31.25
NC_035095.1	7798755	.	C	T	.	.	MAF_INRAE=25.833;MAF_USDA=14.118
NC_035095.1	7798756	.	C	A	.	.	MAF_INRAE=25.833;MAF_USDA=12.941
NC_035095.1	7798758	.	T	C	.	.	MAF_USDA=8.333
NC_035095.1	7798759	.	C	A	.	.	MAF_USDA=8.333
NC_035095.1	7798802	.	C	T	.	.	MAF_INRAE=1.667;MAF_USDA=12.5
NC_035095.1	7798911	.	G	C	.	.	MAF_INRAE=40.833
NC_035095.1	7798916	.	A	C	.	.	MAF_INRAE=2.5
NC_035095.1	7798924	.	T	C	.	.	MAF_INRAE=5.263
NC_035095.1	7799033	.	A	G	.	.	MAF_INRAE=34.167;MAF_USDA=27.869
NC_035095.1	7799117	.	A	G	.	.	MAF_USDA=4.098
NC_035095.1	7799175	.	C	A	.	.	MAF_USDA=37.5
NC_035095.1	7799333	.	T	G	.	.	MAF_INRAE=5.263;MAF_USDA=49.412
NC_035095.1	7799385	.	G	T	.	.	MAF_USDA=8.824
NC_035095.1	7799416	.	A	C	.	.	MAF_USDA=28.235
NC_035095.1	7800301	.	A	G	.	.	MAF_INRAE=1.667;MAF_USDA=1.639
NC_035095.1	7800363	.	G	A	.	.	MAF_USDA=17.059
NC_035095.1	7800649	.	A	G	.	.	MAF_USDA=4.098
NC_035095.1	7800686	.	G	A	.	.	MAF_INRAE=1.667;MAF_USDA=2.459
NC_035095.1	7800704	.	T	G	.	.	MAF_INRAE=5.263;MAF_USDA=1.639
NC_035095.1	7800727	.	G	C	.	.	MAF_INRAE=5.263
NC_035095.1	7800784	.	G	T	.	.	MAF_INRAE=1.667;MAF_USDA=1.639
NC_035095.1	7800811	.	C	A	.	.	MAF_USDA=1.639
NC_035095.1	7800858	.	G	C	.	.	MAF_INRAE=1.667;MAF_USDA=1.639
NC_035095.1	7800920	.	G	T	.	.	MAF_USDA=21.429
NC_035095.1	7800970	.	G	T	.	.	MAF_USDA=4.918
NC_035095.1	7800991	.	T	G	.	.	MAF_INRAE=1.667;MAF_USDA=1.639
NC_035095.1	7801032	.	T	C	.	.	MAF_USDA=7.059
NC_035095.1	7802064	.	C	A	.	.	MAF_INRAE=5.263;MAF_USDA=34.706
NC_035095.1	7802232	.	T	A	.	.	MAF_INRAE=1.667;MAF_USDA=19.412
NC_035095.1	7802238	.	A	T	.	.	MAF_USDA=4.098
NC_035095.1	7802253	.	T	G	.	.	MAF_INRAE=1.667;MAF_USDA=1.639
NC_035095.1	7802254	.	A	G	.	.	MAF_USDA=10.417
NC_035095.1	7802282	.	C	A	.	.	MAF_INRAE=7.5;MAF_USDA=4.118
NC_035095.1	7802317	.	T	A	.	.	MAF_INRAE=18.987;MAF_USDA=27.647
NC_035095.1	7802318	.	A	G	.	.	MAF_INRAE=15.0;MAF_USDA=49.412
NC_035095.1	7802320	.	G	T	.	.	MAF_INRAE=15.0;MAF_USDA=32.353
NC_035095.1	7802348	.	A	T	.	.	MAF_USDA=18.824
NC_035095.1	7802350	.	A	G	.	.	MAF_USDA=3.279
NC_035095.1	7802351	.	C	T	.	.	MAF_USDA=3.279
NC_035095.1	7802358	.	G	A	.	.	MAF_USDA=4.098
NC_035095.1	7802372	.	C	A	.	.	MAF_INRAE=16.456;MAF_USDA=14.286
NC_035095.1	7802380	.	T	G	.	.	MAF_INRAE=5.263;MAF_USDA=1.667
NC_035095.1	7802383	.	T	A	.	.	MAF_USDA=1.667
NC_035095.1	7802384	.	G	T	.	.	MAF_USDA=1.667
NC_035095.1	7802412	.	A	G	.	.	MAF_USDA=3.279
NC_035095.1	7802518	.	A	C	.	.	MAF_USDA=4.918
NC_035095.1	7802564	.	G	A	.	.	MAF_USDA=4.098
NC_035095.1	7802676	.	T	C	.	.	MAF_USDA=4.098
NC_035095.1	7802715	.	A	G	.	.	MAF_INRAE=2.532;MAF_USDA=18.824
NC_035095.1	7802718	.	A	T	.	.	MAF_INRAE=8.861;MAF_USDA=35.294
NC_035095.1	7802761	.	G	A	.	.	MAF_USDA=5.882
NC_035095.1	7802857	.	G	A	.	.	MAF_USDA=4.918
NC_035095.1	7802865	.	C	T	.	.	MAF_USDA=1.639
NC_035095.1	7802880	.	C	A	.	.	MAF_INRAE=1.667;MAF_USDA=1.639
NC_035095.1	7802920	.	G	A	.	.	MAF_INRAE=19.62;MAF_USDA=28.824
NC_035095.1	7802936	.	G	T	.	.	MAF_INRAE=5.263;MAF_USDA=11.176
NC_035095.1	7802960	.	G	C	.	.	MAF_USDA=1.639
NC_035095.1	7802965	.	A	G	.	.	MAF_USDA=16.667
NC_035095.1	7802971	.	G	A	.	.	MAF_INRAE=8.333;MAF_USDA=10.588
NC_035095.1	7803000	.	C	T	.	.	MAF_USDA=12.5
NC_035095.1	7803076	.	C	T	.	.	MAF_USDA=2.459
NC_035095.1	7803112	.	G	T	.	.	MAF_INRAE=1.667;MAF_USDA=1.639
NC_035095.1	7803165	.	C	T	.	.	MAF_INRAE=10.127;MAF_USDA=4.098
NC_035095.1	7803207	.	G	A	.	.	MAF_USDA=4.098
NC_035095.1	7803213	.	T	C	.	.	MAF_USDA=15.294
NC_035095.1	7803289	.	G	A	.	.	MAF_INRAE=18.987;MAF_USDA=42.353
NC_035095.1	7803335	.	A	G	.	.	MAF_INRAE=1.667;MAF_USDA=8.824
NC_035095.1	7803337	.	C	T	.	.	MAF_USDA=1.639
NC_035095.1	7803351	.	G	A	.	.	MAF_INRAE=1.667;MAF_USDA=7.647
NC_035095.1	7803360	.	A	C	.	.	MAF_USDA=1.639
NC_035095.1	7803388	.	G	A	.	.	MAF_USDA=1.639
NC_035095.1	7803416	.	G	A	.	.	MAF_USDA=1.639
NC_035095.1	7803418	.	G	A	.	.	MAF_INRAE=10.0;MAF_USDA=16.471
NC_035095.1	7803439	.	A	G	.	.	MAF_INRAE=18.987;MAF_USDA=43.529
NC_035095.1	7803461	.	G	T	.	.	MAF_USDA=1.639
NC_035095.1	7803465	.	A	T	.	.	MAF_INRAE=17.722;MAF_USDA=44.118
NC_035095.1	7803504	.	G	A	.	.	MAF_INRAE=10.833;MAF_USDA=12.5
NC_035095.1	7803536	.	T	C	.	.	MAF_USDA=12.5
NC_035095.1	7803542	.	G	A	.	.	MAF_INRAE=1.667;MAF_USDA=1.639
NC_035095.1	7803555	.	A	C	.	.	MAF_INRAE=13.291;MAF_USDA=23.529
NC_035095.1	7803579	.	A	C	.	.	MAF_INRAE=8.333;MAF_USDA=39.583
NC_035095.1	7803627	.	G	A	.	.	MAF_INRAE=40.506;MAF_USDA=15.882
NC_035095.1	7803635	.	T	G	.	.	MAF_INRAE=16.456;MAF_USDA=25.294
NC_035095.1	7803656	.	T	A	.	.	MAF_USDA=9.524
NC_035095.1	7803657	.	A	C	.	.	MAF_INRAE=8.333;MAF_USDA=12.5
NC_035095.1	7803661	.	G	T	.	.	MAF_INRAE=7.595;MAF_USDA=25.882
NC_035095.1	7803664	.	T	A	.	.	MAF_INRAE=8.333;MAF_USDA=29.412
NC_035095.1	7803708	.	C	T	.	.	MAF_USDA=1.639
NC_035095.1	7803716	.	T	C	.	.	MAF_USDA=4.118
NC_035095.1	7803770	.	G	T	.	.	MAF_INRAE=8.333;MAF_USDA=10.588
NC_035095.1	7803781	.	A	G	.	.	MAF_USDA=2.459
NC_035095.1	7803812	.	G	A	.	.	MAF_USDA=1.639
NC_035095.1	7804013	.	T	C	.	.	MAF_USDA=1.639
NC_035095.1	7804181	.	A	T	.	.	MAF_INRAE=38.333;MAF_USDA=33.529
NC_035095.1	7804233	.	T	C	.	.	MAF_INRAE=23.418;MAF_USDA=48.361
NC_035095.1	7804279	.	C	T	.	.	MAF_USDA=10.417
NC_035095.1	7804300	.	A	G	.	.	MAF_USDA=31.25
NC_035095.1	7804332	.	C	T	.	.	MAF_USDA=5.738
NC_035095.1	7804344	.	C	T	.	.	MAF_USDA=50.0
NC_035095.1	7804353	.	G	A	.	.	MAF_INRAE=3.333;MAF_USDA=19.565
NC_035095.1	7804437	.	C	A	.	.	MAF_USDA=47.917
NC_035095.1	7804443	.	G	C	.	.	MAF_USDA=43.75
NC_035095.1	7804448	.	A	G	.	.	MAF_INRAE=12.5
NC_035095.1	7804458	.	A	C	.	.	MAF_USDA=19.412
NC_035095.1	7804508	.	T	G	.	.	MAF_INRAE=20.253
NC_035095.1	7804524	.	G	T	.	.	MAF_INRAE=28.481;MAF_USDA=43.75
NC_035095.1	7804636	.	G	T	.	.	MAF_INRAE=10.0;MAF_USDA=2.459
NC_035095.1	7804793	.	GACAGCG	GACAGCA	.	.	MAF_USDA=2.174
NC_035095.1	7804864	.	A	G	.	.	MAF_USDA=28.824
NC_035095.1	7804881	.	A	T	.	.	MAF_USDA=31.548
NC_035095.1	7804905	.	C	T	.	.	MAF_INRAE=26.316
NC_035095.1	7804921	.	A	G	.	.	MAF_USDA=2.5
NC_035095.1	7804949	.	G	A	.	.	MAF_USDA=6.548
NC_035095.1	7804952	.	C	A	.	.	MAF_USDA=6.548
NC_035095.1	7805004	.	A	T	.	.	MAF_INRAE=8.333;MAF_USDA=10.0
NC_035095.1	7805037	.	G	T	.	.	MAF_INRAE=5.263
NC_035095.1	7805150	.	T	A	.	.	MAF_INRAE=39.167;MAF_USDA=20.0
NC_035095.1	7805189	.	C	T	.	.	MAF_USDA=2.459
NC_035095.1	7805191	.	G	T	.	.	MAF_USDA=6.557
NC_035095.1	7805193	.	A	G	.	.	MAF_USDA=14.706
NC_035095.1	7805287	.	A	T	.	.	MAF_INRAE=8.333;MAF_USDA=10.0
NC_035095.1	7805304	.	G	C	.	.	MAF_USDA=9.412
NC_035095.1	7805323	.	T	A	.	.	MAF_USDA=9.412
NC_035095.1	7805376	.	A	G	.	.	MAF_INRAE=17.089;MAF_USDA=4.098
NC_035095.1	7805680	.	G	A	.	.	MAF_INRAE=15.0;MAF_USDA=7.059
NC_035095.1	7805736	.	T	G	.	.	MAF_USDA=1.639
NC_035095.1	7805813	.	G	T	.	.	MAF_INRAE=20.0;MAF_USDA=8.235
NC_035095.1	7805815	.	G	A	.	.	MAF_INRAE=28.481;MAF_USDA=38.824
NC_035095.1	7805831	.	C	T	.	.	MAF_USDA=7.059
NC_035095.1	7805832	.	A	G	.	.	MAF_INRAE=17.089;MAF_USDA=16.471
NC_035095.1	7805852	.	A	G	.	.	MAF_INRAE=28.481;MAF_USDA=25.882
NC_035095.1	7805887	.	T	A	.	.	MAF_USDA=7.377
NC_035095.1	7805915	.	G	T	.	.	MAF_USDA=15.294
NC_035095.1	7805925	.	A	T	.	.	MAF_USDA=15.882
NC_035095.1	7805996	.	G	C	.	.	MAF_USDA=7.377
NC_035095.1	7806007	.	G	C	.	.	MAF_USDA=27.083
NC_035095.1	7806008	.	T	G	.	.	MAF_USDA=9.016
NC_035095.1	7806009	.	A	T	.	.	MAF_USDA=5.882
NC_035095.1	7806029	.	CTCCCTCTAGTCAGAT	CTCCCTCTAGTCAGAA	.	.	MAF_USDA=41.667
NC_035095.1	7806062	.	C	A	.	.	MAF_USDA=31.25
NC_035095.1	7806075	.	C	T	.	.	MAF_USDA=27.647
NC_035095.1	7806176	.	C	T	.	.	MAF_USDA=5.294
NC_035095.1	7806181	.	G	A	.	.	MAF_INRAE=16.667;MAF_USDA=47.917
NC_035095.1	7806201	.	T	C	.	.	MAF_INRAE=36.667;MAF_USDA=42.353
NC_035095.1	7806203	.	C	T	.	.	MAF_INRAE=36.667;MAF_USDA=42.353
NC_035095.1	7806212	.	C	T	.	.	MAF_INRAE=48.333;MAF_USDA=18.824
NC_035095.1	7806239	.	A	C	.	.	MAF_USDA=21.176
NC_035095.1	7806240	.	C	T	.	.	MAF_INRAE=15.0;MAF_USDA=35.417
NC_035095.1	7806254	.	G	T	.	.	MAF_INRAE=29.167;MAF_USDA=40.0
NC_035095.1	7806343	.	C	T	.	.	MAF_USDA=16.071
NC_035095.1	7806366	.	A	C	.	.	MAF_INRAE=12.658;MAF_USDA=7.5
NC_035095.1	7806367	.	G	A	.	.	MAF_INRAE=3.333
NC_035095.1	7806390	.	C	A	.	.	MAF_INRAE=1.667
NC_035095.1	7806402	.	A	C	.	.	MAF_INRAE=26.316
NC_035095.1	7806431	.	A	T	.	.	MAF_USDA=33.333
NC_035095.1	7806438	.	G	A	.	.	MAF_USDA=27.059
NC_035095.1	7806477	.	C	T	.	.	MAF_USDA=15.882
NC_035095.1	7806482	.	G	A	.	.	MAF_USDA=12.5
NC_035095.1	7806487	.	G	A	.	.	MAF_USDA=4.098
NC_035095.1	7806508	.	C	T	.	.	MAF_USDA=14.118
NC_035095.1	7806530	.	C	T	.	.	MAF_USDA=1.667
NC_035095.1	7806538	.	G	T	.	.	MAF_USDA=37.5
NC_035095.1	7806706	.	A	T	.	.	MAF_USDA=32.941
NC_035095.1	7806716	.	C	G	.	.	MAF_USDA=15.294
NC_035095.1	7806755	.	G	A	.	.	MAF_USDA=43.75
NC_035095.1	7806774	.	T	G	.	.	MAF_USDA=9.016
NC_035095.1	7806794	.	C	A	.	.	MAF_USDA=19.412
NC_035095.1	7806898	.	T	A	.	.	MAF_USDA=15.294
NC_035095.1	7806946	.	T	A	.	.	MAF_USDA=3.279
NC_035095.1	7806955	.	G	A	.	.	MAF_USDA=35.294
NC_035095.1	7806967	.	C	A	.	.	MAF_USDA=3.529
NC_035095.1	7806980	.	A	T	.	.	MAF_USDA=4.118
NC_035095.1	7806995	.	T	G	.	.	MAF_USDA=3.529
NC_035095.1	7807037	.	T	G	.	.	MAF_USDA=1.639
NC_035095.1	7807980	.	A	G	.	.	MAF_USDA=3.333
NC_035095.1	7808083	.	C	T	.	.	MAF_USDA=4.237
NC_035095.1	7808088	.	A	T	.	.	MAF_USDA=13.333
NC_035095.1	7808298	.	G	T	.	.	MAF_USDA=4.118
NC_035095.1	7808327	.	G	A	.	.	MAF_USDA=3.279
NC_035095.1	7808477	.	G	T	.	.	MAF_INRAE=10.833
NC_035095.1	7808482	.	TACG	TACA	.	.	MAF_USDA=15.217
NC_035095.1	7808485	.	G	A	.	.	MAF_INRAE=19.167
NC_035095.1	7808517	.	A	G	.	.	MAF_INRAE=18.333;MAF_USDA=32.353
NC_035095.1	7808549	.	T	G	.	.	MAF_USDA=8.824
NC_035095.1	7808571	.	T	A	.	.	MAF_INRAE=9.167;MAF_USDA=25.294
NC_035095.1	7808584	.	C	A	.	.	MAF_INRAE=25.0;MAF_USDA=42.941
NC_035095.1	7808620	.	T	C	.	.	MAF_INRAE=5.0
NC_035095.1	7808624	.	G	T	.	.	MAF_USDA=16.667
NC_035095.1	7808627	.	T	A	.	.	MAF_INRAE=1.667
NC_035095.1	7808630	.	A	T	.	.	MAF_USDA=10.714
NC_035095.1	7808659	.	G	A	.	.	MAF_INRAE=10.759;MAF_USDA=28.235
NC_035095.1	7808690	.	G	A	.	.	MAF_INRAE=33.544;MAF_USDA=27.647
NC_035095.1	7808824	.	G	A	.	.	MAF_USDA=20.588
NC_035095.1	7808828	.	T	C	.	.	MAF_USDA=4.118
NC_035095.1	7808840	.	T	C	.	.	MAF_INRAE=36.667;MAF_USDA=38.235
NC_035095.1	7808891	.	C	G	.	.	MAF_INRAE=19.167;MAF_USDA=31.765
NC_035095.1	7808899	.	C	T	.	.	MAF_INRAE=20.0;MAF_USDA=1.639
NC_035095.1	7808927	.	A	G	.	.	MAF_INRAE=20.833;MAF_USDA=1.786
NC_035095.1	7808973	.	G	A	.	.	MAF_USDA=4.706
NC_035095.1	7808979	.	A	G	.	.	MAF_INRAE=15.833;MAF_USDA=13.934
NC_035095.1	7808987	.	T	C	.	.	MAF_INRAE=29.114;MAF_USDA=30.0
NC_035095.1	7809047	.	C	T	.	.	MAF_INRAE=17.722;MAF_USDA=6.471
NC_035095.1	7809129	.	C	T	.	.	MAF_USDA=3.279
NC_035095.1	7809140	.	T	G	.	.	MAF_INRAE=39.167;MAF_USDA=33.333
NC_035095.1	7809244	.	T	G	.	.	MAF_INRAE=36.076
NC_035095.1	7809292	.	C	A	.	.	MAF_INRAE=18.333;MAF_USDA=47.917
NC_035095.1	7809294	.	A	C	.	.	MAF_USDA=4.167
NC_035095.1	7809302	.	T	A	.	.	MAF_INRAE=26.316;MAF_USDA=10.417
NC_035095.1	7809309	.	G	T	.	.	MAF_INRAE=26.316
NC_035095.1	7809320	.	A	G	.	.	MAF_INRAE=26.316;MAF_USDA=2.459
NC_035095.1	7809685	.	C	T	.	.	MAF_USDA=8.197
NC_035095.1	7809686	.	G	A	.	.	MAF_USDA=1.639
NC_035095.1	7809725	.	T	C	.	.	MAF_INRAE=17.5;MAF_USDA=47.647
NC_035095.1	7809801	.	A	C	.	.	MAF_INRAE=9.167;MAF_USDA=16.667
NC_035095.1	7809977	.	T	G	.	.	MAF_USDA=2.459
NC_035095.1	7809996	.	G	A	.	.	MAF_INRAE=2.5
NC_035095.1	7810005	.	C	T	.	.	MAF_INRAE=2.5
NC_035095.1	7810023	.	G	A	.	.	MAF_INRAE=1.667;MAF_USDA=1.639
NC_035095.1	7810044	.	G	A	.	.	MAF_USDA=3.279
NC_035095.1	7810047	.	C	T	.	.	MAF_INRAE=44.937;MAF_USDA=21.429
NC_035095.1	7810053	.	T	G	.	.	MAF_INRAE=11.667;MAF_USDA=35.417
NC_035095.1	7810055	.	G	C	.	.	MAF_INRAE=10.0;MAF_USDA=12.941
NC_035095.1	7810259	.	T	C	.	.	MAF_INRAE=28.333;MAF_USDA=17.059
NC_035095.1	7810269	.	A	G	.	.	MAF_INRAE=10.833;MAF_USDA=13.934
NC_035095.1	7810278	.	C	T	.	.	MAF_USDA=5.882
NC_035095.1	7810290	.	G	T	.	.	MAF_USDA=11.765
NC_035095.1	7810301	.	C	T	.	.	MAF_USDA=11.176
NC_035095.1	7810317	.	G	A	.	.	MAF_USDA=4.918
NC_035095.1	7810425	.	A	G	.	.	MAF_USDA=2.459
NC_035095.1	7810486	.	C	T	.	.	MAF_USDA=8.197
NC_035095.1	7810490	.	T	A	.	.	MAF_INRAE=11.392
NC_035095.1	7810626	.	A	T	.	.	MAF_USDA=10.417
NC_035095.1	7810688	.	G	T	.	.	MAF_INRAE=10.833;MAF_USDA=14.583
NC_035095.1	7810727	.	T	A	.	.	MAF_INRAE=1.667;MAF_USDA=1.639
NC_035095.1	7810731	.	G	A	.	.	MAF_USDA=46.471
NC_035095.1	7810925	.	C	T	.	.	MAF_INRAE=19.167;MAF_USDA=42.353
NC_035095.1	7810931	.	G	A	.	.	MAF_INRAE=36.076;MAF_USDA=40.0
NC_035095.1	7810980	.	T	C	.	.	MAF_INRAE=1.667
NC_035095.1	7811094	.	T	A	.	.	MAF_USDA=1.765
NC_035095.1	7811274	.	C	A	.	.	MAF_USDA=38.095
NC_035095.1	7812604	.	C	T	.	.	MAF_USDA=2.459
NC_035095.1	7812611	.	T	C	.	.	MAF_USDA=14.583
NC_035095.1	7812656	.	G	A	.	.	MAF_INRAE=43.333
NC_035095.1	7812658	.	A	G	.	.	MAF_INRAE=15.833
NC_035095.1	7812680	.	T	C	.	.	MAF_INRAE=8.333
NC_035095.1	7812701	.	C	T	.	.	MAF_INRAE=13.333
NC_035095.1	7812704	.	T	C	.	.	MAF_INRAE=13.333
NC_035095.1	7812740	.	T	C	.	.	MAF_INRAE=5.0
NC_035095.1	7812742	.	A	C	.	.	MAF_INRAE=5.833
NC_035095.1	7812745	.	T	G	.	.	MAF_INRAE=8.333
NC_035095.1	7812792	.	C	T	.	.	MAF_INRAE=23.333
NC_035095.1	7812797	.	T	C	.	.	MAF_USDA=1.639
NC_035095.1	7812798	.	T	C	.	.	MAF_INRAE=8.333
NC_035095.1	7812823	.	T	C	.	.	MAF_USDA=9.836
NC_035095.1	7812833	.	A	G	.	.	MAF_INRAE=32.5
NC_035095.1	7812867	.	T	C	.	.	MAF_USDA=2.459
NC_035095.1	7812886	.	G	A	.	.	MAF_INRAE=5.0
NC_035095.1	7812914	.	C	A	.	.	MAF_INRAE=5.833
NC_035095.1	7812940	.	G	A	.	.	MAF_USDA=14.706
NC_035095.1	7812974	.	G	C	.	.	MAF_INRAE=9.167;MAF_USDA=40.0
NC_035095.1	7812978	.	G	A	.	.	MAF_INRAE=18.333;MAF_USDA=29.167
NC_035095.1	7813002	.	C	T	.	.	MAF_INRAE=23.418;MAF_USDA=8.235
NC_035095.1	7813101	.	C	G	.	.	MAF_INRAE=7.5
NC_035095.1	7813118	.	T	C	.	.	MAF_INRAE=7.5
NC_035095.1	7813210	.	A	G	.	.	MAF_USDA=2.459
NC_035095.1	7813379	.	C	T	.	.	MAF_INRAE=10.759
NC_035095.1	7813407	.	T	C	.	.	MAF_USDA=3.279
NC_035095.1	7813422	.	C	T	.	.	MAF_USDA=10.417
NC_035095.1	7813453	.	T	C	.	.	MAF_INRAE=8.333;MAF_USDA=28.824
NC_035095.1	7813472	.	C	A	.	.	MAF_INRAE=40.506;MAF_USDA=20.238
NC_035095.1	7813473	.	G	A	.	.	MAF_INRAE=17.5;MAF_USDA=48.81
NC_035095.1	7813480	.	G	C	.	.	MAF_INRAE=17.5;MAF_USDA=47.059
NC_035095.1	7813591	.	C	T	.	.	MAF_USDA=2.459
NC_035095.1	7813683	.	G	T	.	.	MAF_USDA=10.656
NC_035095.1	7813688	.	C	T	.	.	MAF_INRAE=18.333;MAF_USDA=32.941
NC_035095.1	7813701	.	T	C	.	.	MAF_INRAE=18.333;MAF_USDA=35.119
NC_035095.1	7813753	.	G	A	.	.	MAF_INRAE=20.0;MAF_USDA=35.714
NC_035095.1	7813778	.	A	G	.	.	MAF_INRAE=21.667
NC_035095.1	7813831	.	C	T	.	.	MAF_INRAE=9.167;MAF_USDA=6.667
NC_035095.1	7813896	.	T	C	.	.	MAF_INRAE=9.167
NC_035095.1	7813913	.	C	A	.	.	MAF_INRAE=8.333;MAF_USDA=24.118
NC_035095.1	7813999	.	A	T	.	.	MAF_USDA=5.738
NC_035095.1	7814063	.	G	A	.	.	MAF_USDA=15.294
NC_035095.1	7814106	.	A	C	.	.	MAF_USDA=2.459
NC_035095.1	7814176	.	A	T	.	.	MAF_INRAE=18.333;MAF_USDA=33.529
NC_035095.1	7814205	.	G	A	.	.	MAF_USDA=3.279
NC_035095.1	7814211	.	C	T	.	.	MAF_USDA=8.235
NC_035095.1	7814213	.	C	T	.	.	MAF_INRAE=1.667
NC_035095.1	7814297	.	G	A	.	.	MAF_USDA=1.765
NC_035095.1	7814414	.	G	A	.	.	MAF_INRAE=5.263
NC_035095.1	7814447	.	T	A	.	.	MAF_USDA=1.667
NC_035095.1	7814457	.	G	A	.	.	MAF_USDA=16.667
NC_035095.1	7814592	.	T	C	.	.	MAF_INRAE=5.263
NC_035095.1	7814631	.	A	G	.	.	MAF_USDA=2.459
NC_035095.1	7814662	.	C	G	.	.	MAF_USDA=21.429
NC_035095.1	7814936	.	C	T	.	.	MAF_USDA=2.353
NC_035095.1	7814941	.	A	G	.	.	MAF_USDA=21.176
NC_035095.1	7815045	.	C	A	.	.	MAF_USDA=1.639
NC_035095.1	7815085	.	A	G	.	.	MAF_USDA=22.353
NC_035095.1	7815089	.	C	T	.	.	MAF_USDA=2.353
NC_035095.1	7815229	.	A	G	.	.	MAF_USDA=20.0
NC_035095.1	7815232	.	C	T	.	.	MAF_USDA=1.639
NC_035095.1	7815428	.	G	C	.	.	MAF_USDA=2.459
NC_035095.1	7815443	.	C	A	.	.	MAF_USDA=16.393
NC_035095.1	7815481	.	A	G	.	.	MAF_INRAE=9.167
NC_035095.1	7815488	.	G	A	.	.	MAF_INRAE=9.167
NC_035095.1	7815504	.	A	G	.	.	MAF_INRAE=8.333
NC_035095.1	7815535	.	C	T	.	.	MAF_USDA=3.279
NC_035095.1	7815619	.	C	T	.	.	MAF_USDA=3.279
NC_035095.1	7815656	.	T	A	.	.	MAF_USDA=3.279
NC_035095.1	7815746	.	C	A	.	.	MAF_USDA=1.639
NC_035095.1	7815759	.	C	G	.	.	MAF_USDA=15.574
NC_035095.1	7815904	.	T	C	.	.	MAF_INRAE=9.167;MAF_USDA=11.475
NC_035095.1	7815943	.	C	T	.	.	MAF_USDA=3.279
NC_035095.1	7815947	.	G	T	.	.	MAF_INRAE=27.215;MAF_USDA=21.176
NC_035095.1	7815991	.	T	G	.	.	MAF_INRAE=2.5;MAF_USDA=1.639
NC_035095.1	7816010	.	G	A	.	.	MAF_USDA=1.639
NC_035095.1	7816093	.	T	G	.	.	MAF_INRAE=15.0;MAF_USDA=6.471
NC_035095.1	7816110	.	T	A	.	.	MAF_USDA=11.176
NC_035095.1	7816205	.	G	A	.	.	MAF_USDA=10.588
NC_035095.1	7816213	.	G	A	.	.	MAF_USDA=3.279
NC_035095.1	7816291	.	G	C	.	.	MAF_USDA=1.639
NC_035095.1	7816328	.	C	A	.	.	MAF_USDA=1.639
NC_035095.1	7816343	.	G	A	.	.	MAF_USDA=4.918
NC_035095.1	7816345	.	C	A	.	.	MAF_INRAE=9.167;MAF_USDA=11.475
NC_035095.1	7816587	.	G	A	.	.	MAF_USDA=1.639
NC_035095.1	7816628	.	G	C	.	.	MAF_INRAE=12.5;MAF_USDA=41.071
NC_035095.1	7816862	.	A	G	.	.	MAF_INRAE=9.167;MAF_USDA=34.118
NC_035095.1	7816867	.	G	T	.	.	MAF_USDA=5.294
NC_035095.1	7816876	.	A	G	.	.	MAF_INRAE=20.0
NC_035095.1	7816923	.	G	A	.	.	MAF_USDA=26.087
NC_035095.1	7817047	.	C	T	.	.	MAF_INRAE=45.0
NC_035095.1	7817084	.	G	A	.	.	MAF_INRAE=6.667
NC_035095.1	7817156	.	T	A	.	.	MAF_INRAE=45.833;MAF_USDA=15.574
NC_035095.1	7817294	.	G	A	.	.	MAF_INRAE=46.667
NC_035095.1	7817344	.	T	A	.	.	MAF_INRAE=50.0
NC_035095.1	7817365	.	T	C	.	.	MAF_INRAE=50.0
NC_035095.1	7817379	.	C	A	.	.	MAF_INRAE=50.0
NC_035095.1	7817388	.	A	T	.	.	MAF_INRAE=50.0
NC_035095.1	7817394	.	T	C	.	.	MAF_INRAE=50.0
NC_035095.1	7817401	.	G	A	.	.	MAF_INRAE=50.0
NC_035095.1	7817471	.	G	A	.	.	MAF_INRAE=49.167
NC_035095.1	7817485	.	T	G	.	.	MAF_INRAE=50.0
NC_035095.1	7817491	.	C	G	.	.	MAF_INRAE=50.0
NC_035095.1	7817554	.	G	A	.	.	MAF_INRAE=50.0
NC_035095.1	7817636	.	C	A	.	.	MAF_INRAE=20.833
NC_035095.1	7817648	.	G	A	.	.	MAF_INRAE=45.0
NC_035095.1	7817650	.	G	A	.	.	MAF_INRAE=50.0
NC_035095.1	7817684	.	C	T	.	.	MAF_INRAE=40.0
NC_035095.1	7817693	.	G	A	.	.	MAF_INRAE=34.167
NC_035095.1	7817723	.	A	G	.	.	MAF_INRAE=8.333;MAF_USDA=13.115
NC_035095.1	7817725	.	A	G	.	.	MAF_INRAE=8.333;MAF_USDA=12.295
NC_035095.1	7817808	.	T	A	.	.	MAF_USDA=2.459
NC_035095.1	7817936	.	C	T	.	.	MAF_INRAE=9.167;MAF_USDA=4.098
NC_035095.1	7817937	.	G	A	.	.	MAF_USDA=2.353
NC_035095.1	7817941	.	G	A	.	.	MAF_INRAE=18.987;MAF_USDA=25.882
NC_035095.1	7817943	.	T	C	.	.	MAF_USDA=8.197
NC_035095.1	7817955	.	C	T	.	.	MAF_INRAE=9.167
NC_035095.1	7817988	.	G	C	.	.	MAF_INRAE=18.987;MAF_USDA=34.706
NC_035095.1	7818063	.	G	A	.	.	MAF_USDA=38.235
NC_035095.1	7818083	.	A	C	.	.	MAF_INRAE=25.949;MAF_USDA=29.412
NC_035095.1	7818088	.	G	A	.	.	MAF_INRAE=9.167;MAF_USDA=4.918
NC_035095.1	7818102	.	A	G	.	.	MAF_USDA=4.098
NC_035095.1	7818106	.	C	T	.	.	MAF_USDA=4.098
NC_035095.1	7818118	.	G	A	.	.	MAF_USDA=2.459
NC_035095.1	7818126	.	T	A	.	.	MAF_USDA=2.459
NC_035095.1	7818128	.	T	G	.	.	MAF_USDA=1.639
NC_035095.1	7818134	.	C	T	.	.	MAF_USDA=3.279
NC_035095.1	7818138	.	C	A	.	.	MAF_USDA=2.459
NC_035095.1	7818154	.	C	T	.	.	MAF_INRAE=8.333;MAF_USDA=5.882
NC_035095.1	7818213	.	C	T	.	.	MAF_USDA=4.918
NC_035095.1	7818228	.	A	C	.	.	MAF_INRAE=40.833;MAF_USDA=19.643
NC_035095.1	7818237	.	G	A	.	.	MAF_INRAE=41.667;MAF_USDA=19.643
NC_035095.1	7818240	.	T	C	.	.	MAF_INRAE=41.667;MAF_USDA=20.238
NC_035095.1	7818242	.	G	C	.	.	MAF_INRAE=27.215
NC_035095.1	7818254	.	C	A	.	.	MAF_INRAE=20.253
NC_035095.1	7818382	.	T	G	.	.	MAF_INRAE=1.667;MAF_USDA=13.934
NC_035095.1	7818415	.	A	G	.	.	MAF_USDA=10.0
NC_035095.1	7818455	.	C	T	.	.	MAF_USDA=1.765
NC_035095.1	7818628	.	C	T	.	.	MAF_INRAE=9.167;MAF_USDA=44.706
NC_035095.1	7818732	.	C	T	.	.	MAF_USDA=5.738
NC_035095.1	7818816	.	A	C	.	.	MAF_USDA=16.667
NC_035095.1	7818874	.	C	T	.	.	MAF_INRAE=8.333;MAF_USDA=5.882
NC_035095.1	7818969	.	G	A	.	.	MAF_USDA=2.459
NC_035095.1	7819023	.	G	C	.	.	MAF_USDA=5.738
NC_035095.1	7819100	.	C	T	.	.	MAF_INRAE=8.333;MAF_USDA=6.471
NC_035095.1	7819168	.	G	T	.	.	MAF_USDA=2.459
NC_035095.1	7819206	.	C	T	.	.	MAF_INRAE=9.167;MAF_USDA=48.361
NC_035095.1	7819261	.	G	A	.	.	MAF_USDA=1.639
NC_035095.1	7819319	.	G	A	.	.	MAF_INRAE=1.667
NC_035095.1	7819329	.	C	T	.	.	MAF_USDA=2.353
NC_035095.1	7819576	.	C	T	.	.	MAF_INRAE=9.167;MAF_USDA=44.118
NC_035095.1	7819611	.	T	A	.	.	MAF_USDA=2.459
NC_035095.1	7819696	.	T	C	.	.	MAF_USDA=40.0
NC_035095.1	7819785	.	A	C	.	.	MAF_USDA=2.459
NC_035095.1	7819790	.	T	A	.	.	MAF_USDA=2.459
NC_035095.1	7819799	.	T	G	.	.	MAF_INRAE=12.658;MAF_USDA=13.529
NC_035095.1	7819820	.	G	C	.	.	MAF_USDA=2.353
NC_035095.1	7819862	.	G	T	.	.	MAF_USDA=37.647
NC_035095.1	7819988	.	C	A	.	.	MAF_USDA=1.639
NC_035095.1	7819989	.	C	A	.	.	MAF_USDA=1.639
NC_035095.1	7819997	.	T	C	.	.	MAF_USDA=5.882
NC_035095.1	7820074	.	A	G	.	.	MAF_USDA=33.529
NC_035095.1	7820077	.	C	T	.	.	MAF_USDA=1.639
NC_035095.1	7820080	.	C	A	.	.	MAF_USDA=2.459
NC_035095.1	7820120	.	A	T	.	.	MAF_USDA=1.639
NC_035095.1	7820146	.	G	T	.	.	MAF_INRAE=10.0;MAF_USDA=42.941
NC_035095.1	7820321	.	C	A	.	.	MAF_INRAE=9.167;MAF_USDA=5.738
NC_035095.1	7820391	.	A	G	.	.	MAF_USDA=37.059
NC_035095.1	7820407	.	A	G	.	.	MAF_USDA=1.765
NC_035095.1	7820632	.	T	C	.	.	MAF_INRAE=10.0;MAF_USDA=4.167
NC_035095.1	7820648	.	C	A	.	.	MAF_USDA=14.167
NC_035095.1	7820652	.	T	A	.	.	MAF_USDA=37.5
NC_035095.1	7820851	.	C	T	.	.	MAF_USDA=4.167
NC_035095.1	7820903	.	A	C	.	.	MAF_USDA=1.667
NC_035095.1	7820993	.	A	G	.	.	MAF_USDA=3.279
NC_035095.1	7821021	.	C	A	.	.	MAF_USDA=11.475
NC_035095.1	7821033	.	G	A	.	.	MAF_USDA=2.083
NC_035095.1	7821108	.	A	G	.	.	MAF_USDA=35.417
NC_035095.1	7821121	.	A	G	.	.	MAF_USDA=46.951
NC_035095.1	7821166	.	A	G	.	.	MAF_USDA=7.647
NC_035095.1	7821170	.	A	T	.	.	MAF_USDA=1.639
NC_035095.1	7821191	.	G	A	.	.	MAF_USDA=10.417
NC_035095.1	7821229	.	T	C	.	.	MAF_USDA=4.918
NC_035095.1	7821238	.	C	T	.	.	MAF_USDA=2.459
NC_035095.1	7821284	.	T	A	.	.	MAF_INRAE=15.0;MAF_USDA=18.235
NC_035095.1	7821286	.	G	C	.	.	MAF_USDA=9.412
NC_035095.1	7821288	.	A	G	.	.	MAF_USDA=9.412
NC_035095.1	7821290	.	G	T	.	.	MAF_USDA=9.412
NC_035095.1	7821317	.	T	A	.	.	MAF_INRAE=7.5;MAF_USDA=9.524
NC_035095.1	7821375	.	C	T	.	.	MAF_INRAE=1.667;MAF_USDA=4.918
NC_035095.1	7821391	.	G	A	.	.	MAF_USDA=12.5
NC_035095.1	7821440	.	A	G	.	.	MAF_USDA=2.459
NC_035095.1	7821495	.	T	G	.	.	MAF_USDA=5.738
NC_035095.1	7821637	.	T	A	.	.	MAF_USDA=1.639
NC_035095.1	7821661	.	G	T	.	.	MAF_INRAE=34.167;MAF_USDA=21.765
NC_035095.1	7821676	.	G	C	.	.	MAF_INRAE=15.0;MAF_USDA=6.471
NC_035095.1	7821688	.	C	A	.	.	MAF_USDA=4.918
NC_035095.1	7821718	.	A	C	.	.	MAF_USDA=5.882
NC_035095.1	7821766	.	G	A	.	.	MAF_USDA=2.459
NC_035095.1	7821787	.	C	T	.	.	MAF_USDA=7.059
NC_035095.1	7821846	.	G	A	.	.	MAF_INRAE=10.833
NC_035095.1	7821972	.	T	G	.	.	MAF_USDA=4.918
NC_035095.1	7822272	.	T	C	.	.	MAF_INRAE=35.443;MAF_USDA=23.529
NC_035095.1	7822291	.	G	A	.	.	MAF_USDA=1.639
NC_035095.1	7822466	.	G	A	.	.	MAF_INRAE=5.263
NC_035095.1	7822476	.	C	T	.	.	MAF_INRAE=5.263
NC_035095.1	7822568	.	A	C	.	.	MAF_INRAE=31.667;MAF_USDA=16.471
NC_035095.1	7822603	.	A	C	.	.	MAF_INRAE=13.333;MAF_USDA=15.882
NC_035095.1	7822646	.	G	T	.	.	MAF_INRAE=22.5;MAF_USDA=12.353
NC_035095.1	7822707	.	C	T	.	.	MAF_INRAE=33.333;MAF_USDA=16.471
NC_035095.1	7822731	.	T	A	.	.	MAF_INRAE=1.667;MAF_USDA=8.333
NC_035095.1	7822733	.	T	A	.	.	MAF_INRAE=1.667;MAF_USDA=8.333
NC_035095.1	7822757	.	C	T	.	.	MAF_INRAE=5.263
NC_035095.1	7822769	.	A	C	.	.	MAF_INRAE=1.667;MAF_USDA=1.639
NC_035095.1	7822793	.	C	A	.	.	MAF_INRAE=10.833
NC_035095.1	7822822	.	G	T	.	.	MAF_INRAE=9.167
NC_035095.1	7822847	.	T	G	.	.	MAF_INRAE=36.076;MAF_USDA=24.706
NC_035095.1	7822864	.	T	G	.	.	MAF_INRAE=20.0
NC_035095.1	7822873	.	G	A	.	.	MAF_USDA=10.417
NC_035095.1	7822893	.	T	A	.	.	MAF_USDA=7.377
NC_035095.1	7822947	.	T	C	.	.	MAF_USDA=6.471
NC_035095.1	7823003	.	T	G	.	.	MAF_INRAE=30.0;MAF_USDA=22.941
NC_035095.1	7823013	.	A	T	.	.	MAF_USDA=10.417
NC_035095.1	7823028	.	G	A	.	.	MAF_INRAE=39.167
NC_035095.1	7823039	.	T	A	.	.	MAF_INRAE=37.5
NC_035095.1	7823040	.	T	A	.	.	MAF_INRAE=37.5
NC_035095.1	7823072	.	T	G	.	.	MAF_INRAE=15.19;MAF_USDA=31.176
NC_035095.1	7823074	.	C	T	.	.	MAF_INRAE=18.333;MAF_USDA=31.765
NC_035095.1	7823082	.	A	T	.	.	MAF_USDA=1.639
NC_035095.1	7823088	.	T	C	.	.	MAF_INRAE=20.833;MAF_USDA=11.176
NC_035095.1	7823098	.	A	C	.	.	MAF_USDA=3.279
NC_035095.1	7823166	.	C	T	.	.	MAF_INRAE=47.5;MAF_USDA=18.824
NC_035095.1	7823171	.	C	T	.	.	MAF_INRAE=37.5;MAF_USDA=12.353
NC_035095.1	7823175	.	A	T	.	.	MAF_USDA=1.639
NC_035095.1	7823184	.	T	C	.	.	MAF_USDA=10.0
NC_035095.1	7823242	.	C	T	.	.	MAF_USDA=2.459
NC_035095.1	7823244	.	C	G	.	.	MAF_USDA=1.639
NC_035095.1	7823345	.	A	G	.	.	MAF_INRAE=23.333;MAF_USDA=29.762
NC_035095.1	7823359	.	A	T	.	.	MAF_USDA=8.333
NC_035095.1	7823413	.	G	A	.	.	MAF_USDA=5.738
NC_035095.1	7823480	.	G	A	.	.	MAF_USDA=4.918
NC_035095.1	7823569	.	C	G	.	.	MAF_USDA=2.459
NC_035095.1	7823581	.	C	T	.	.	MAF_USDA=2.459
NC_035095.1	7823603	.	G	A	.	.	MAF_INRAE=35.443;MAF_USDA=20.588
NC_035095.1	7823628	.	C	A	.	.	MAF_USDA=2.459
NC_035095.1	7823697	.	C	T	.	.	MAF_USDA=2.459
NC_035095.1	7823703	.	G	A	.	.	MAF_USDA=3.279
NC_035095.1	7823745	.	A	G	.	.	MAF_USDA=8.197
NC_035095.1	7823783	.	G	A	.	.	MAF_USDA=5.738
NC_035095.1	7823799	.	A	C	.	.	MAF_INRAE=10.833
NC_035095.1	7823882	.	C	T	.	.	MAF_INRAE=10.833
NC_035095.1	7823917	.	T	C	.	.	MAF_USDA=1.639
NC_035095.1	7823928	.	G	A	.	.	MAF_USDA=2.459
NC_035095.1	7824007	.	G	T	.	.	MAF_USDA=5.738
NC_035095.1	7824112	.	A	C	.	.	MAF_USDA=10.0
NC_035095.1	7824130	.	T	C	.	.	MAF_USDA=4.918
NC_035095.1	7824144	.	A	C	.	.	MAF_USDA=2.459
NC_035095.1	7824158	.	A	G	.	.	MAF_USDA=15.882
NC_035095.1	7824177	.	A	C	.	.	MAF_USDA=2.459
NC_035095.1	7824193	.	C	A	.	.	MAF_USDA=1.639
NC_035095.1	7824265	.	T	G	.	.	MAF_USDA=4.098
NC_035095.1	7824275	.	G	T	.	.	MAF_USDA=4.918
NC_035095.1	7824283	.	C	T	.	.	MAF_USDA=2.459
NC_035095.1	7824286	.	G	T	.	.	MAF_USDA=2.459
NC_035095.1	7824289	.	G	A	.	.	MAF_USDA=2.459
NC_035095.1	7824323	.	A	T	.	.	MAF_INRAE=9.167;MAF_USDA=6.557
NC_035095.1	7824325	.	T	C	.	.	MAF_USDA=8.197
NC_035095.1	7824327	.	C	T	.	.	MAF_USDA=1.639
NC_035095.1	7824332	.	C	T	.	.	MAF_INRAE=34.177;MAF_USDA=42.941
NC_035095.1	7824352	.	A	G	.	.	MAF_USDA=8.197
NC_035095.1	7824396	.	C	A	.	.	MAF_USDA=34.706
NC_035095.1	7824426	.	C	G	.	.	MAF_USDA=5.738
NC_035095.1	7824448	.	C	G	.	.	MAF_USDA=7.059
NC_035095.1	7824512	.	C	T	.	.	MAF_USDA=1.639
NC_035095.1	7824555	.	G	A	.	.	MAF_USDA=4.918
NC_035095.1	7824589	.	C	A	.	.	MAF_USDA=17.059
NC_035095.1	7824632	.	A	T	.	.	MAF_INRAE=7.5;MAF_USDA=4.167
NC_035095.1	7824680	.	G	A	.	.	MAF_USDA=35.882
NC_035095.1	7824730	.	T	C	.	.	MAF_USDA=1.639
NC_035095.1	7824742	.	A	T	.	.	MAF_INRAE=15.0;MAF_USDA=21.765
NC_035095.1	7824754	.	T	C	.	.	MAF_INRAE=48.734;MAF_USDA=19.412
NC_035095.1	7824775	.	T	A	.	.	MAF_INRAE=36.076;MAF_USDA=21.176
NC_035095.1	7824798	.	G	T	.	.	MAF_INRAE=35.443;MAF_USDA=21.176
NC_035095.1	7824823	.	C	A	.	.	MAF_USDA=12.353
NC_035095.1	7824824	.	C	A	.	.	MAF_USDA=12.353
NC_035095.1	7824844	.	G	A	.	.	MAF_USDA=2.459
NC_035095.1	7824872	.	C	A	.	.	MAF_USDA=18.75
NC_035095.1	7824923	.	G	A	.	.	MAF_USDA=18.75
NC_035095.1	7824952	.	C	T	.	.	MAF_USDA=19.412
NC_035095.1	7825026	.	G	A	.	.	MAF_INRAE=35.443;MAF_USDA=21.176
NC_035095.1	7825043	.	A	C	.	.	MAF_USDA=2.459
NC_035095.1	7825048	.	A	G	.	.	MAF_USDA=3.279
NC_035095.1	7825066	.	G	T	.	.	MAF_USDA=2.459
NC_035095.1	7825085	.	T	C	.	.	MAF_USDA=10.0
NC_035095.1	7825086	.	C	G	.	.	MAF_USDA=18.75
NC_035095.1	7825157	.	T	C	.	.	MAF_INRAE=35.443;MAF_USDA=41.667
NC_035095.1	7825245	.	G	A	.	.	MAF_INRAE=13.291;MAF_USDA=1.639
NC_035095.1	7825263	.	G	T	.	.	MAF_USDA=5.738
NC_035095.1	7825326	.	G	A	.	.	MAF_INRAE=10.833
NC_035095.1	7825329	.	T	C	.	.	MAF_USDA=10.0
NC_035095.1	7825342	.	G	T	.	.	MAF_USDA=19.412
NC_035095.1	7825359	.	T	C	.	.	MAF_INRAE=35.443;MAF_USDA=45.294
NC_035095.1	7825446	.	C	A	.	.	MAF_USDA=20.588
NC_035095.1	7825578	.	G	A	.	.	MAF_INRAE=35.443;MAF_USDA=22.024
NC_035095.1	7825676	.	C	T	.	.	MAF_USDA=18.235
NC_035095.1	7825696	.	G	A	.	.	MAF_INRAE=35.443;MAF_USDA=21.765
NC_035095.1	7825986	.	C	T	.	.	MAF_INRAE=34.177
NC_035095.1	7826000	.	C	T	.	.	MAF_INRAE=48.734;MAF_USDA=18.235
NC_035095.1	7826074	.	G	A	.	.	MAF_INRAE=1.667;MAF_USDA=1.639
NC_035095.1	7826126	.	G	A	.	.	MAF_INRAE=1.667;MAF_USDA=8.235
NC_035095.1	7826130	.	G	T	.	.	MAF_INRAE=1.667;MAF_USDA=8.235
NC_035095.1	7826346	.	G	A	.	.	MAF_USDA=14.706
NC_035095.1	7826351	.	A	G	.	.	MAF_USDA=7.059
NC_035095.1	7826503	.	G	T	.	.	MAF_USDA=16.667
NC_035095.1	7826592	.	T	A	.	.	MAF_USDA=3.279
NC_035095.1	7826633	.	C	T	.	.	MAF_USDA=3.279
NC_035095.1	7826671	.	T	C	.	.	MAF_INRAE=34.81;MAF_USDA=20.0
NC_035095.1	7826673	.	G	A	.	.	MAF_USDA=3.279
NC_035095.1	7826705	.	G	T	.	.	MAF_USDA=12.941
NC_035095.1	7826738	.	G	A	.	.	MAF_USDA=1.639
NC_035095.1	7826805	.	G	C	.	.	MAF_INRAE=35.443;MAF_USDA=38.235
NC_035095.1	7826941	.	A	G	.	.	MAF_INRAE=35.443;MAF_USDA=23.529
NC_035095.1	7826970	.	T	C	.	.	MAF_INRAE=22.5;MAF_USDA=22.941
NC_035095.1	7826975	.	G	A	.	.	MAF_USDA=3.279
NC_035095.1	7826976	.	C	T	.	.	MAF_INRAE=45.0;MAF_USDA=21.765
NC_035095.1	7827063	.	G	C	.	.	MAF_INRAE=5.263
NC_035095.1	7827082	.	C	T	.	.	MAF_USDA=4.918
NC_035095.1	7827089	.	T	C	.	.	MAF_USDA=7.059
NC_035095.1	7827123	.	C	A	.	.	MAF_USDA=4.098
NC_035095.1	7827212	.	G	A	.	.	MAF_INRAE=35.443;MAF_USDA=20.588
NC_035095.1	7827229	.	C	A	.	.	MAF_USDA=1.639
NC_035095.1	7827338	.	C	T	.	.	MAF_INRAE=35.443;MAF_USDA=20.588
NC_035095.1	7827362	.	G	C	.	.	MAF_USDA=22.917
NC_035095.1	7827366	.	C	T	.	.	MAF_INRAE=1.667;MAF_USDA=1.639
NC_035095.1	7827384	.	C	T	.	.	MAF_USDA=4.098
NC_035095.1	7827394	.	G	T	.	.	MAF_USDA=4.098
NC_035095.1	7827446	.	T	C	.	.	MAF_USDA=2.459
NC_035095.1	7827465	.	G	T	.	.	MAF_USDA=3.279
NC_035095.1	7827478	.	T	G	.	.	MAF_USDA=5.738
NC_035095.1	7827542	.	G	T	.	.	MAF_INRAE=35.443;MAF_USDA=21.176
NC_035095.1	7827574	.	C	T	.	.	MAF_USDA=1.639
NC_035095.1	7827607	.	A	C	.	.	MAF_INRAE=35.443;MAF_USDA=17.213
NC_035095.1	7827625	.	G	T	.	.	MAF_USDA=2.459
NC_035095.1	7827710	.	G	A	.	.	MAF_INRAE=35.443;MAF_USDA=20.588
NC_035095.1	7827786	.	A	G	.	.	MAF_INRAE=36.076;MAF_USDA=21.176
NC_035095.1	7827838	.	A	C	.	.	MAF_INRAE=35.443;MAF_USDA=22.941
NC_035095.1	7827884	.	C	T	.	.	MAF_INRAE=13.291;MAF_USDA=1.639
NC_035095.1	7828015	.	T	G	.	.	MAF_USDA=5.882
NC_035095.1	7828016	.	G	A,T	.	.	MAF_INRAE=7.5;MAF_USDA=5.882
NC_035095.1	7828017	.	G	A	.	.	MAF_USDA=5.882
NC_035095.1	7828018	.	C	G	.	.	MAF_USDA=5.882
NC_035095.1	7828259	.	T	C	.	.	MAF_INRAE=35.443;MAF_USDA=38.235
NC_035095.1	7828379	.	A	G	.	.	MAF_USDA=15.882
NC_035095.1	7828394	.	C	T	.	.	MAF_INRAE=35.443;MAF_USDA=42.941
NC_035095.1	7828407	.	G	A	.	.	MAF_INRAE=35.443;MAF_USDA=39.412
NC_035095.1	7828422	.	G	T	.	.	MAF_USDA=4.918
NC_035095.1	7828515	.	G	A	.	.	MAF_INRAE=34.81;MAF_USDA=50.0
NC_035095.1	7828647	.	G	T	.	.	MAF_USDA=4.098
NC_035095.1	7828697	.	A	C	.	.	MAF_INRAE=9.167
NC_035095.1	7828768	.	AACACACACG	AACACACACA	.	.	MAF_USDA=18.75
NC_035095.1	7828777	.	G	A	.	.	MAF_INRAE=1.667
NC_035095.1	7828778	.	C	T	.	.	MAF_USDA=1.724
NC_035095.1	7828845	.	A	C	.	.	MAF_USDA=30.0
NC_035095.1	7828902	.	C	T	.	.	MAF_INRAE=36.076;MAF_USDA=21.765
NC_035095.1	7828985	.	A	T	.	.	MAF_INRAE=35.443
NC_035095.1	7829000	.	A	G	.	.	MAF_INRAE=45.833;MAF_USDA=31.25
NC_035095.1	7829036	.	T	A	.	.	MAF_INRAE=35.443;MAF_USDA=48.824
NC_035095.1	7829104	.	G	A	.	.	MAF_USDA=5.738
NC_035095.1	7829156	.	T	A	.	.	MAF_USDA=1.639
NC_035095.1	7829299	.	T	C	.	.	MAF_INRAE=35.443;MAF_USDA=20.588
NC_035095.1	7829318	.	C	G	.	.	MAF_USDA=4.118
NC_035095.1	7829353	.	G	A	.	.	MAF_INRAE=36.076;MAF_USDA=20.588
NC_035095.1	7829361	.	A	C	.	.	MAF_INRAE=36.076;MAF_USDA=31.176
NC_035095.1	7829362	.	G	A	.	.	MAF_USDA=1.639
NC_035095.1	7829443	.	C	T	.	.	MAF_INRAE=1.667
NC_035095.1	7829469	.	T	C	.	.	MAF_USDA=12.5
NC_035095.1	7829502	.	A	G	.	.	MAF_USDA=1.639
NC_035095.1	7829546	.	G	T	.	.	MAF_USDA=16.667
NC_035095.1	7829644	.	C	G	.	.	MAF_USDA=12.941
NC_035095.1	7829692	.	C	T	.	.	MAF_USDA=2.174
NC_035095.1	7829700	.	T	G	.	.	MAF_USDA=50.0
NC_035095.1	7829945	.	G	A	.	.	MAF_USDA=41.667
NC_035095.1	7830042	.	G	A	.	.	MAF_INRAE=25.0;MAF_USDA=10.0
NC_035095.1	7830049	.	T	G	.	.	MAF_INRAE=39.873;MAF_USDA=20.588
NC_035095.1	7830091	.	C	T	.	.	MAF_INRAE=9.167;MAF_USDA=20.0
NC_035095.1	7830140	.	G	A	.	.	MAF_INRAE=5.263;MAF_USDA=14.118
NC_035095.1	7830182	.	A	G	.	.	MAF_INRAE=8.333
NC_035095.1	7830184	.	C	T	.	.	MAF_INRAE=8.333
NC_035095.1	7830186	.	C	T	.	.	MAF_INRAE=2.532;MAF_USDA=20.588
NC_035095.1	7830218	.	T	C	.	.	MAF_USDA=21.176
NC_035095.1	7830274	.	T	G	.	.	MAF_USDA=2.5
NC_035095.1	7830313	.	G	T	.	.	MAF_USDA=4.167
NC_035095.1	7830386	.	T	G	.	.	MAF_USDA=4.167
NC_035095.1	7830387	.	T	G	.	.	MAF_USDA=1.724
NC_035095.1	7830482	.	C	T	.	.	MAF_INRAE=35.833;MAF_USDA=31.928
NC_035095.1	7830505	.	C	T	.	.	MAF_INRAE=9.167;MAF_USDA=3.39
NC_035095.1	7830641	.	T	G	.	.	MAF_INRAE=5.263;MAF_USDA=2.459
NC_035095.1	7830730	.	T	C	.	.	MAF_USDA=17.647
NC_035095.1	7830758	.	C	T	.	.	MAF_USDA=10.0
NC_035095.1	7830783	.	G	T	.	.	MAF_INRAE=17.5
NC_035095.1	7830819	.	A	C	.	.	MAF_INRAE=15.833;MAF_USDA=10.0
NC_035095.1	7830846	.	CAAAA	CAAAG	.	.	MAF_USDA=35.417
NC_035095.1	7830850	.	A	G	.	.	MAF_INRAE=9.494;MAF_USDA=26.667
NC_035095.1	7830869	.	G	A	.	.	MAF_INRAE=5.263;MAF_USDA=4.918
NC_035095.1	7830878	.	C	T	.	.	MAF_INRAE=35.443;MAF_USDA=45.294
NC_035095.1	7830882	.	C	A	.	.	MAF_INRAE=43.333;MAF_USDA=40.0
NC_035095.1	7830902	.	C	A	.	.	MAF_INRAE=35.443;MAF_USDA=45.882
NC_035095.1	7830914	.	T	A	.	.	MAF_USDA=4.918
NC_035095.1	7830968	.	C	A	.	.	MAF_USDA=16.667
NC_035095.1	7831071	.	G	A	.	.	MAF_USDA=3.279
NC_035095.1	7831091	.	G	A	.	.	MAF_INRAE=6.667;MAF_USDA=4.118
NC_035095.1	7831115	.	T	C	.	.	MAF_USDA=9.836
NC_035095.1	7831305	.	C	T	.	.	MAF_USDA=3.279
NC_035095.1	7831361	.	G	A	.	.	MAF_USDA=1.765
NC_035095.1	7831431	.	C	T	.	.	MAF_USDA=4.118
NC_035095.1	7831475	.	T	A	.	.	MAF_USDA=1.176
NC_035095.1	7831489	.	T	G	.	.	MAF_USDA=4.706
NC_035095.1	7831539	.	G	T	.	.	MAF_USDA=1.639
NC_035095.1	7831577	.	A	G	.	.	MAF_INRAE=5.263;MAF_USDA=8.235
NC_035095.1	7831611	.	T	A	.	.	MAF_USDA=4.706
NC_035095.1	7831636	.	A	C	.	.	MAF_INRAE=1.667;MAF_USDA=8.197
NC_035095.1	7831714	.	G	C	.	.	MAF_USDA=2.459
NC_035095.1	7831718	.	G	A	.	.	MAF_INRAE=5.263;MAF_USDA=20.588
NC_035095.1	7831947	.	A	G	.	.	MAF_INRAE=1.667
NC_035095.1	7832090	.	C	A	.	.	MAF_USDA=1.176
NC_035095.1	7832148	.	G	A	.	.	MAF_INRAE=8.333;MAF_USDA=5.294
NC_035095.1	7832163	.	G	T	.	.	MAF_USDA=2.083
NC_035095.1	7832221	.	C	T	.	.	MAF_USDA=2.459
NC_035095.1	7832222	.	G	A	.	.	MAF_USDA=4.118
NC_035095.1	7832245	.	T	C	.	.	MAF_INRAE=7.5;MAF_USDA=2.083
NC_035095.1	7832263	.	G	C	.	.	MAF_INRAE=1.667;MAF_USDA=1.639
NC_035095.1	7832317	.	C	T	.	.	MAF_USDA=1.639
NC_035095.1	7832341	.	T	C	.	.	MAF_INRAE=9.167
NC_035095.1	7832402	.	C	A	.	.	MAF_USDA=2.459
NC_035095.1	7832477	.	G	T	.	.	MAF_USDA=1.639
NC_035095.1	7832493	.	C	T	.	.	MAF_USDA=10.588
NC_035095.1	7832533	.	C	T	.	.	MAF_INRAE=12.5
NC_035095.1	7832566	.	T	A	.	.	MAF_INRAE=12.5
NC_035095.1	7832615	.	T	G	.	.	MAF_USDA=2.083
NC_035095.1	7832736	.	C	T	.	.	MAF_USDA=16.667
NC_035095.1	7832749	.	C	T	.	.	MAF_INRAE=5.263
NC_035095.1	7832768	.	C	A	.	.	MAF_USDA=4.118
NC_035095.1	7832779	.	C	T	.	.	MAF_INRAE=5.263
NC_035095.1	7832797	.	C	G	.	.	MAF_USDA=1.639
NC_035095.1	7832798	.	A	G	.	.	MAF_INRAE=14.557;MAF_USDA=21.765
NC_035095.1	7832836	.	T	A	.	.	MAF_USDA=1.639
NC_035095.1	7832956	.	C	T	.	.	MAF_USDA=11.765
NC_035095.1	7832966	.	G	A	.	.	MAF_USDA=3.529
NC_035095.1	7832967	.	G	T	.	.	MAF_USDA=3.529
NC_035095.1	7832979	.	T	G	.	.	MAF_USDA=11.765
NC_035095.1	7833078	.	C	G	.	.	MAF_USDA=4.098
NC_035095.1	7833097	.	A	C	.	.	MAF_USDA=12.353
NC_035095.1	7833108	.	C	T	.	.	MAF_USDA=1.176
NC_035095.1	7833258	.	A	C	.	.	MAF_INRAE=8.333;MAF_USDA=4.706
NC_035095.1	7833260	.	A	G	.	.	MAF_INRAE=8.333;MAF_USDA=4.706
NC_035095.1	7833261	.	T	G	.	.	MAF_INRAE=8.333;MAF_USDA=4.706
NC_035095.1	7833286	.	G	T	.	.	MAF_USDA=1.639
NC_035095.1	7833321	.	G	A	.	.	MAF_USDA=4.918
NC_035095.1	7833409	.	A	T	.	.	MAF_USDA=2.353
NC_035095.1	7833443	.	C	A	.	.	MAF_USDA=6.557
NC_035095.1	7833460	.	T	C	.	.	MAF_USDA=2.941
NC_035095.1	7833466	.	A	G	.	.	MAF_INRAE=35.443;MAF_USDA=19.412
NC_035095.1	7833617	.	T	G	.	.	MAF_USDA=14.118
NC_035095.1	7833635	.	C	G	.	.	MAF_USDA=3.279
NC_035095.1	7833681	.	T	A	.	.	MAF_INRAE=35.443;MAF_USDA=31.25
NC_035095.1	7833794	.	A	G	.	.	MAF_INRAE=35.443;MAF_USDA=19.412
NC_035095.1	7833835	.	A	G	.	.	MAF_USDA=7.377
NC_035095.1	7833909	.	A	T	.	.	MAF_USDA=3.279
NC_035095.1	7833911	.	A	G	.	.	MAF_USDA=3.279
NC_035095.1	7833936	.	G	A	.	.	MAF_USDA=3.279
NC_035095.1	7834041	.	A	G	.	.	MAF_INRAE=29.114
NC_035095.1	7834068	.	G	A	.	.	MAF_USDA=2.459
NC_035095.1	7834095	.	G	A	.	.	MAF_USDA=4.098
NC_035095.1	7834097	.	C	T	.	.	MAF_USDA=4.098
NC_035095.1	7834157	.	C	A	.	.	MAF_INRAE=15.833
NC_035095.1	7834256	.	A	G	.	.	MAF_USDA=6.557
NC_035095.1	7834281	.	G	T	.	.	MAF_INRAE=9.167;MAF_USDA=12.941
NC_035095.1	7834282	.	T	C	.	.	MAF_USDA=2.459
NC_035095.1	7834365	.	A	T	.	.	MAF_USDA=1.639
NC_035095.1	7835433	.	C	T	.	.	MAF_USDA=31.25
NC_035095.1	7835608	.	G	C	.	.	MAF_USDA=4.706
NC_035095.1	7835618	.	C	A	.	.	MAF_USDA=7.647
NC_035095.1	7835671	.	T	G	.	.	MAF_INRAE=14.167
NC_035095.1	7835683	.	T	A	.	.	MAF_INRAE=9.167
NC_035095.1	7835684	.	A	T	.	.	MAF_INRAE=28.481
NC_035095.1	7835765	.	A	T	.	.	MAF_USDA=7.738
NC_035095.1	7835767	.	G	A	.	.	MAF_USDA=2.5
NC_035095.1	7835782	.	T	C	.	.	MAF_INRAE=5.263;MAF_USDA=44.048
NC_035095.1	7835941	.	C	A	.	.	MAF_INRAE=1.667;MAF_USDA=5.738
NC_035095.1	7835953	.	C	T	.	.	MAF_USDA=8.235
NC_035095.1	7835968	.	A	G	.	.	MAF_INRAE=14.557;MAF_USDA=41.765
NC_035095.1	7835970	.	T	G	.	.	MAF_USDA=7.059
NC_035095.1	7836044	.	G	C	.	.	MAF_USDA=4.098
NC_035095.1	7836047	.	T	A	.	.	MAF_USDA=2.459
NC_035095.1	7836049	.	C	A	.	.	MAF_USDA=3.279
NC_035095.1	7836117	.	G	A	.	.	MAF_INRAE=48.333
NC_035095.1	7836131	.	C	A	.	.	MAF_INRAE=13.333
NC_035095.1	7836191	.	C	T	.	.	MAF_INRAE=10.0
NC_035095.1	7836196	.	C	A	.	.	MAF_INRAE=48.333
NC_035095.1	7836199	.	G	T	.	.	MAF_INRAE=10.0
NC_035095.1	7836200	.	C	A	.	.	MAF_INRAE=10.0
NC_035095.1	7836232	.	C	A	.	.	MAF_INRAE=47.5
NC_035095.1	7836272	.	A	C	.	.	MAF_INRAE=45.0
NC_035095.1	7836324	.	A	G	.	.	MAF_INRAE=46.667
NC_035095.1	7836367	.	G	A	.	.	MAF_USDA=2.083
NC_035095.1	7836392	.	G	A	.	.	MAF_INRAE=47.5
NC_035095.1	7836399	.	G	A	.	.	MAF_INRAE=42.5
NC_035095.1	7836438	.	G	A	.	.	MAF_USDA=5.738
NC_035095.1	7836439	.	C	T	.	.	MAF_INRAE=49.167;MAF_USDA=18.824
NC_035095.1	7836469	.	A	G	.	.	MAF_USDA=7.059
NC_035095.1	7836480	.	G	A	.	.	MAF_INRAE=2.5
NC_035095.1	7836486	.	C	A	.	.	MAF_USDA=1.639
NC_035095.1	7836496	.	A	T	.	.	MAF_INRAE=2.5
NC_035095.1	7836514	.	G	A	.	.	MAF_INRAE=10.0;MAF_USDA=12.941
NC_035095.1	7836622	.	G	A	.	.	MAF_USDA=1.639
NC_035095.1	7836645	.	C	T	.	.	MAF_INRAE=1.667
NC_035095.1	7836709	.	A	C	.	.	MAF_INRAE=5.0
NC_035095.1	7836713	.	C	T	.	.	MAF_INRAE=15.0;MAF_USDA=25.0
NC_035095.1	7836861	.	G	A	.	.	MAF_USDA=4.918
NC_035095.1	7837034	.	C	T	.	.	MAF_INRAE=10.833
NC_035095.1	7837078	.	G	T	.	.	MAF_INRAE=15.19;MAF_USDA=3.529
NC_035095.1	7837081	.	T	C	.	.	MAF_INRAE=15.19;MAF_USDA=37.059
NC_035095.1	7837095	.	A	G	.	.	MAF_INRAE=15.19;MAF_USDA=37.647
NC_035095.1	7837097	.	C	T	.	.	MAF_INRAE=36.667;MAF_USDA=24.118
NC_035095.1	7837098	.	G	A	.	.	MAF_USDA=4.918
NC_035095.1	7837110	.	C	A	.	.	MAF_INRAE=15.19;MAF_USDA=41.176
NC_035095.1	7837129	.	T	C	.	.	MAF_USDA=4.918
NC_035095.1	7837231	.	T	C	.	.	MAF_INRAE=6.962;MAF_USDA=3.279
NC_035095.1	7837243	.	C	A	.	.	MAF_USDA=2.459
NC_035095.1	7837315	.	C	T	.	.	MAF_INRAE=7.5
NC_035095.1	7837319	.	G	A	.	.	MAF_USDA=1.639
NC_035095.1	7837524	.	C	T	.	.	MAF_USDA=18.852
NC_035095.1	7837604	.	C	G	.	.	MAF_INRAE=18.333
NC_035095.1	7837680	.	G	A	.	.	MAF_INRAE=35.443;MAF_USDA=20.0
NC_035095.1	7837743	.	G	A	.	.	MAF_USDA=3.279
NC_035095.1	7837768	.	A	G	.	.	MAF_USDA=29.167
NC_035095.1	7837773	.	C	G	.	.	MAF_USDA=29.167
NC_035095.1	7837785	.	T	C	.	.	MAF_USDA=2.459
NC_035095.1	7837863	.	T	G	.	.	MAF_USDA=1.639
NC_035095.1	7837864	.	A	T	.	.	MAF_USDA=1.639
NC_035095.1	7837868	.	C	T	.	.	MAF_USDA=1.639
NC_035095.1	7837934	.	T	C	.	.	MAF_USDA=16.393
NC_035095.1	7837971	.	T	C	.	.	MAF_INRAE=27.215;MAF_USDA=17.213
NC_035095.1	7838018	.	C	T	.	.	MAF_INRAE=7.5
NC_035095.1	7838028	.	C	A	.	.	MAF_INRAE=14.167
NC_035095.1	7838029	.	G	A	.	.	MAF_INRAE=49.167
NC_035095.1	7838055	.	A	C	.	.	MAF_INRAE=25.833
NC_035095.1	7838066	.	T	C	.	.	MAF_INRAE=26.667
NC_035095.1	7838085	.	T	C	.	.	MAF_INRAE=27.5
NC_035095.1	7838100	.	C	A	.	.	MAF_INRAE=8.333;MAF_USDA=10.656
NC_035095.1	7838124	.	T	C	.	.	MAF_INRAE=26.667
NC_035095.1	7838161	.	A	G	.	.	MAF_INRAE=4.167;MAF_USDA=8.197
NC_035095.1	7838162	.	C	A	.	.	MAF_INRAE=5.263
NC_035095.1	7838163	.	A	T	.	.	MAF_USDA=4.918
NC_035095.1	7838182	.	A	C	.	.	MAF_USDA=5.882
NC_035095.1	7838213	.	G	A	.	.	MAF_USDA=4.918
NC_035095.1	7838457	.	G	A	.	.	MAF_INRAE=16.667;MAF_USDA=7.059
NC_035095.1	7838472	.	T	G	.	.	MAF_INRAE=36.076;MAF_USDA=23.529
NC_035095.1	7838511	.	C	G	.	.	MAF_USDA=15.294
NC_035095.1	7838584	.	G	A	.	.	MAF_INRAE=36.709;MAF_USDA=20.0
NC_035095.1	7838605	.	C	A	.	.	MAF_USDA=2.459
NC_035095.1	7838621	.	G	A	.	.	MAF_INRAE=10.0
NC_035095.1	7838625	.	T	G	.	.	MAF_INRAE=8.333;MAF_USDA=4.706
NC_035095.1	7838629	.	G	A	.	.	MAF_INRAE=5.263
NC_035095.1	7838633	.	C	T	.	.	MAF_INRAE=7.5
NC_035095.1	7838667	.	T	C	.	.	MAF_USDA=7.647
NC_035095.1	7838719	.	G	A	.	.	MAF_USDA=22.941
NC_035095.1	7838737	.	C	T	.	.	MAF_USDA=7.059
NC_035095.1	7838819	.	C	T	.	.	MAF_USDA=16.667
NC_035095.1	7839981	.	A	G	.	.	MAF_USDA=14.583
NC_035095.1	7840009	.	A	C	.	.	MAF_USDA=6.25
NC_035095.1	7840030	.	A	C	.	.	MAF_USDA=12.5
NC_035095.1	7840073	.	G	T	.	.	MAF_USDA=12.5
NC_035095.1	7840095	.	T	C	.	.	MAF_USDA=5.294
NC_035095.1	7840121	.	A	G	.	.	MAF_USDA=4.167
NC_035095.1	7840139	.	C	T	.	.	MAF_USDA=6.25
NC_035095.1	7840174	.	G	A	.	.	MAF_INRAE=5.263;MAF_USDA=21.765
NC_035095.1	7840215	.	C	T	.	.	MAF_INRAE=43.333;MAF_USDA=31.25
NC_035095.1	7840233	.	T	C	.	.	MAF_INRAE=34.177;MAF_USDA=23.529
NC_035095.1	7840280	.	A	C	.	.	MAF_INRAE=34.81;MAF_USDA=23.529
NC_035095.1	7840304	.	T	C	.	.	MAF_INRAE=34.81;MAF_USDA=23.529
NC_035095.1	7840317	.	C	T	.	.	MAF_USDA=3.279
NC_035095.1	7840352	.	G	T	.	.	MAF_INRAE=5.263
NC_035095.1	7840414	.	A	T	.	.	MAF_USDA=2.459
NC_035095.1	7840446	.	G	C	.	.	MAF_INRAE=5.263;MAF_USDA=1.639
NC_035095.1	7840458	.	G	T	.	.	MAF_USDA=4.167
NC_035095.1	7840476	.	A	T	.	.	MAF_INRAE=34.167
NC_035095.1	7840493	.	G	A	.	.	MAF_USDA=31.25
NC_035095.1	7840525	.	C	G	.	.	MAF_INRAE=34.81;MAF_USDA=48.824
NC_035095.1	7840556	.	G	A	.	.	MAF_INRAE=34.177;MAF_USDA=20.588
NC_035095.1	7840702	.	G	T	.	.	MAF_USDA=16.667
NC_035095.1	7840704	.	T	C	.	.	MAF_USDA=16.667
NC_035095.1	7840777	.	C	A	.	.	MAF_INRAE=7.5;MAF_USDA=5.294
NC_035095.1	7840832	.	C	T	.	.	MAF_INRAE=16.667;MAF_USDA=10.417
NC_035095.1	7840838	.	C	A	.	.	MAF_INRAE=27.215;MAF_USDA=35.417
NC_035095.1	7840863	.	A	T	.	.	MAF_INRAE=16.667;MAF_USDA=8.235
NC_035095.1	7840864	.	A	G	.	.	MAF_INRAE=16.667;MAF_USDA=8.235
NC_035095.1	7840876	.	T	A	.	.	MAF_USDA=2.459
NC_035095.1	7840943	.	C	T	.	.	MAF_USDA=3.279
NC_035095.1	7841125	.	C	G	.	.	MAF_USDA=22.941
NC_035095.1	7841173	.	C	A	.	.	MAF_INRAE=5.263;MAF_USDA=1.639
NC_035095.1	7841175	.	T	C	.	.	MAF_USDA=20.0
NC_035095.1	7841202	.	A	C	.	.	MAF_USDA=4.706
NC_035095.1	7841248	.	C	T	.	.	MAF_USDA=39.286
NC_035095.1	7841250	.	A	T	.	.	MAF_USDA=3.333
NC_035095.1	7841273	.	T	C	.	.	MAF_INRAE=5.833;MAF_USDA=14.167
NC_035095.1	7841275	.	A	T	.	.	MAF_INRAE=5.833
NC_035095.1	7841277	.	T	C	.	.	MAF_USDA=10.119
NC_035095.1	7841297	.	G	C	.	.	MAF_USDA=7.647
NC_035095.1	7841298	.	T	C	.	.	MAF_USDA=10.0
NC_035095.1	7841315	.	G	A	.	.	MAF_USDA=1.639
NC_035095.1	7841319	.	C	T	.	.	MAF_USDA=10.0
NC_035095.1	7841322	.	G	C	.	.	MAF_USDA=10.0
NC_035095.1	7841323	.	T	C	.	.	MAF_USDA=10.588
NC_035095.1	7841348	.	C	T	.	.	MAF_USDA=18.75
NC_035095.1	7841414	.	T	C	.	.	MAF_INRAE=5.263;MAF_USDA=29.412
NC_035095.1	7841465	.	A	G	.	.	MAF_INRAE=9.167;MAF_USDA=4.918
NC_035095.1	7841476	.	G	A	.	.	MAF_USDA=9.524
NC_035095.1	7841489	.	G	A	.	.	MAF_USDA=17.262
NC_035095.1	7841498	.	A	C	.	.	MAF_INRAE=10.0
NC_035095.1	7841605	.	A	G	.	.	MAF_USDA=35.417
NC_035095.1	7841639	.	T	C	.	.	MAF_USDA=20.833
NC_035095.1	7841645	.	T	G	.	.	MAF_USDA=10.417
NC_035095.1	7841701	.	C	A	.	.	MAF_INRAE=20.0;MAF_USDA=45.294
NC_035095.1	7841703	.	G	A	.	.	MAF_INRAE=17.5;MAF_USDA=12.5
NC_035095.1	7841728	.	C	T	.	.	MAF_INRAE=17.5;MAF_USDA=10.417
NC_035095.1	7841744	.	A	G	.	.	MAF_INRAE=15.833;MAF_USDA=9.016
NC_035095.1	7841749	.	A	G	.	.	MAF_INRAE=16.667;MAF_USDA=15.882
NC_035095.1	7841767	.	G	T	.	.	MAF_INRAE=17.5;MAF_USDA=9.412
NC_035095.1	7841779	.	C	T	.	.	MAF_INRAE=17.5;MAF_USDA=10.0
NC_035095.1	7841788	.	C	T	.	.	MAF_INRAE=10.833
NC_035095.1	7841802	.	G	A	.	.	MAF_INRAE=27.215;MAF_USDA=22.353
NC_035095.1	7841823	.	G	A	.	.	MAF_INRAE=5.263;MAF_USDA=33.333
NC_035095.1	7841867	.	G	A	.	.	MAF_USDA=17.647
NC_035095.1	7841919	.	C	T,A	.	.	MAF_INRAE=1.667;MAF_USDA=2.083
NC_035095.1	7842057	.	C	T	.	.	MAF_INRAE=1.667
NC_035095.1	7842117	.	A	C	.	.	MAF_USDA=19.412
NC_035095.1	7842144	.	C	T	.	.	MAF_USDA=4.918
NC_035095.1	7842152	.	T	C	.	.	MAF_INRAE=8.333;MAF_USDA=3.279
NC_035095.1	7842186	.	A	G	.	.	MAF_USDA=2.459
NC_035095.1	7842199	.	G	A	.	.	MAF_INRAE=1.667;MAF_USDA=4.098
NC_035095.1	7842284	.	C	T	.	.	MAF_INRAE=16.667;MAF_USDA=7.647
NC_035095.1	7842308	.	G	T	.	.	MAF_INRAE=16.667;MAF_USDA=21.176
NC_035095.1	7842373	.	A	C	.	.	MAF_USDA=1.667
NC_035095.1	7842378	.	G	A	.	.	MAF_USDA=10.0
NC_035095.1	7842421	.	C	T	.	.	MAF_INRAE=10.0
NC_035095.1	7842489	.	C	T	.	.	MAF_USDA=5.294
NC_035095.1	7842556	.	G	A	.	.	MAF_INRAE=10.833
NC_035095.1	7842557	.	G	A	.	.	MAF_INRAE=10.833
NC_035095.1	7842561	.	A	G	.	.	MAF_INRAE=16.667;MAF_USDA=8.929
NC_035095.1	7842613	.	C	T	.	.	MAF_USDA=10.119
NC_035095.1	7842687	.	T	G	.	.	MAF_USDA=8.235
NC_035095.1	7842726	.	C	A	.	.	MAF_INRAE=13.924;MAF_USDA=42.857
NC_035095.1	7842729	.	A	C	.	.	MAF_INRAE=16.667;MAF_USDA=42.262
NC_035095.1	7842733	.	T	A	.	.	MAF_USDA=8.333
NC_035095.1	7842734	.	A	T	.	.	MAF_INRAE=34.177;MAF_USDA=14.286
NC_035095.1	7842742	.	A	T	.	.	MAF_INRAE=16.667;MAF_USDA=8.235
NC_035095.1	7842793	.	T	A	.	.	MAF_INRAE=16.667
NC_035095.1	7842801	.	C	T	.	.	MAF_USDA=2.353
NC_035095.1	7842813	.	C	G	.	.	MAF_INRAE=22.152;MAF_USDA=31.176
NC_035095.1	7842959	.	G	T	.	.	MAF_INRAE=16.667;MAF_USDA=9.412
NC_035095.1	7843025	.	C	A	.	.	MAF_USDA=6.471
NC_035095.1	7843029	.	T	C	.	.	MAF_USDA=1.176
NC_035095.1	7843033	.	G	A	.	.	MAF_INRAE=10.833;MAF_USDA=3.279
NC_035095.1	7843071	.	C	G	.	.	MAF_INRAE=10.833
NC_035095.1	7843095	.	C	T	.	.	MAF_INRAE=16.667;MAF_USDA=14.706
NC_035095.1	7843098	.	T	G	.	.	MAF_USDA=2.459
NC_035095.1	7843124	.	C	T	.	.	MAF_INRAE=5.263;MAF_USDA=35.882
NC_035095.1	7843207	.	G	A	.	.	MAF_INRAE=15.833;MAF_USDA=10.588
NC_035095.1	7843247	.	T	A	.	.	MAF_INRAE=17.5;MAF_USDA=10.0
NC_035095.1	7843294	.	G	A	.	.	MAF_INRAE=13.924;MAF_USDA=37.059
NC_035095.1	7843306	.	T	C	.	.	MAF_INRAE=16.667;MAF_USDA=10.588
NC_035095.1	7843412	.	T	A	.	.	MAF_USDA=6.667
NC_035095.1	7843626	.	A	T	.	.	MAF_INRAE=8.333
NC_035095.1	7843687	.	C	T	.	.	MAF_INRAE=16.667;MAF_USDA=10.588
NC_035095.1	7843726	.	C	T	.	.	MAF_USDA=20.0
NC_035095.1	7843748	.	A	C	.	.	MAF_INRAE=16.667;MAF_USDA=10.588
NC_035095.1	7843773	.	C	T	.	.	MAF_INRAE=16.667;MAF_USDA=10.588
NC_035095.1	7843804	.	A	G	.	.	MAF_INRAE=16.667;MAF_USDA=10.588
NC_035095.1	7843821	.	A	C	.	.	MAF_INRAE=16.667;MAF_USDA=10.588
NC_035095.1	7843877	.	T	A	.	.	MAF_INRAE=16.667;MAF_USDA=11.176
NC_035095.1	7843895	.	C	T	.	.	MAF_INRAE=17.5;MAF_USDA=8.824
NC_035095.1	7843896	.	A	G	.	.	MAF_INRAE=16.667;MAF_USDA=11.176
NC_035095.1	7843897	.	T	G	.	.	MAF_INRAE=16.667;MAF_USDA=11.176
NC_035095.1	7843913	.	A	G	.	.	MAF_INRAE=16.667;MAF_USDA=11.765
NC_035095.1	7843948	.	A	T	.	.	MAF_INRAE=10.833
NC_035095.1	7843991	.	C	T	.	.	MAF_INRAE=17.5;MAF_USDA=30.588
NC_035095.1	7843992	.	G	T	.	.	MAF_INRAE=16.667;MAF_USDA=11.176
NC_035095.1	7844004	.	A	T	.	.	MAF_USDA=10.0
NC_035095.1	7844016	.	T	C	.	.	MAF_USDA=3.279
NC_035095.1	7844034	.	T	G	.	.	MAF_INRAE=1.667;MAF_USDA=1.639
NC_035095.1	7844048	.	C	A	.	.	MAF_INRAE=13.924;MAF_USDA=35.882
NC_035095.1	7844050	.	T	G	.	.	MAF_INRAE=16.667;MAF_USDA=39.583
NC_035095.1	7844054	.	T	A	.	.	MAF_INRAE=16.667;MAF_USDA=12.5
NC_035095.1	7844073	.	C	A	.	.	MAF_INRAE=16.667;MAF_USDA=10.588
NC_035095.1	7844081	.	T	G	.	.	MAF_INRAE=16.667;MAF_USDA=10.588
NC_035095.1	7844115	.	C	G	.	.	MAF_USDA=20.0
NC_035095.1	7844179	.	C	A	.	.	MAF_INRAE=17.5;MAF_USDA=10.0
NC_035095.1	7844191	.	A	T	.	.	MAF_INRAE=16.667;MAF_USDA=9.836
NC_035095.1	7844232	.	C	A	.	.	MAF_INRAE=16.667;MAF_USDA=10.588
NC_035095.1	7844254	.	A	C	.	.	MAF_USDA=12.5
NC_035095.1	7844296	.	C	A	.	.	MAF_INRAE=16.667;MAF_USDA=10.588
NC_035095.1	7844301	.	T	C	.	.	MAF_USDA=2.459
NC_035095.1	7844317	.	T	A	.	.	MAF_INRAE=5.263
NC_035095.1	7844330	.	G	A	.	.	MAF_INRAE=16.667;MAF_USDA=10.588
NC_035095.1	7844359	.	G	A	.	.	MAF_USDA=20.0
NC_035095.1	7844384	.	T	C	.	.	MAF_USDA=1.765
NC_035095.1	7844402	.	G	C	.	.	MAF_USDA=2.459
NC_035095.1	7844561	.	T	C	.	.	MAF_USDA=20.0
NC_035095.1	7844565	.	A	G	.	.	MAF_USDA=25.882
NC_035095.1	7844607	.	A	G	.	.	MAF_INRAE=16.667;MAF_USDA=10.588
NC_035095.1	7844684	.	T	C	.	.	MAF_USDA=1.639
NC_035095.1	7844703	.	T	C	.	.	MAF_USDA=21.765
NC_035095.1	7844719	.	A	G	.	.	MAF_USDA=20.0
NC_035095.1	7844720	.	G	T	.	.	MAF_USDA=20.0
NC_035095.1	7844735	.	T	C	.	.	MAF_INRAE=5.263;MAF_USDA=10.588
NC_035095.1	7844738	.	T	C	.	.	MAF_USDA=10.588
NC_035095.1	7844739	.	G	A	.	.	MAF_USDA=10.588
NC_035095.1	7844741	.	T	C	.	.	MAF_USDA=10.588
NC_035095.1	7844746	.	A	T	.	.	MAF_INRAE=5.263;MAF_USDA=9.412
NC_035095.1	7844750	.	G	T	.	.	MAF_INRAE=16.667;MAF_USDA=8.824
NC_035095.1	7844762	.	A	C	.	.	MAF_INRAE=10.759;MAF_USDA=37.647
NC_035095.1	7844768	.	C	T	.	.	MAF_USDA=3.279
NC_035095.1	7844778	.	G	T	.	.	MAF_USDA=3.279
NC_035095.1	7844833	.	A	G	.	.	MAF_INRAE=12.5;MAF_USDA=47.647
NC_035095.1	7844836	.	G	A	.	.	MAF_INRAE=30.0;MAF_USDA=42.353
NC_035095.1	7844844	.	T	G	.	.	MAF_INRAE=30.0;MAF_USDA=22.917
NC_035095.1	7844859	.	T	G	.	.	MAF_INRAE=13.333;MAF_USDA=14.583
NC_035095.1	7844860	.	A	G	.	.	MAF_INRAE=13.333;MAF_USDA=6.25
NC_035095.1	7844889	.	A	C	.	.	MAF_INRAE=12.5;MAF_USDA=6.25
NC_035095.1	7844917	.	A	T	.	.	MAF_USDA=20.0
NC_035095.1	7844918	.	G	A	.	.	MAF_USDA=19.412
NC_035095.1	7844935	.	G	A	.	.	MAF_USDA=20.0
NC_035095.1	7844957	.	T	C	.	.	MAF_USDA=20.0
NC_035095.1	7844976	.	A	C	.	.	MAF_USDA=19.048
NC_035095.1	7844978	.	A	T	.	.	MAF_USDA=3.333
NC_035095.1	7845012	.	A	G	.	.	MAF_USDA=12.5
NC_035095.1	7845020	.	G	A	.	.	MAF_USDA=2.459
NC_035095.1	7845025	.	T	A	.	.	MAF_USDA=1.639
NC_035095.1	7845044	.	C	A	.	.	MAF_USDA=10.0
NC_035095.1	7845070	.	T	C	.	.	MAF_USDA=47.727
NC_035095.1	7845516	.	G	A	.	.	MAF_USDA=2.542
NC_035095.1	7845544	.	G	A	.	.	MAF_USDA=1.667
NC_035095.1	7845804	.	G	T	.	.	MAF_USDA=1.786
NC_035095.1	7845828	.	C	T	.	.	MAF_USDA=2.5
NC_035095.1	7845848	.	A	T	.	.	MAF_USDA=2.5
NC_035095.1	7846016	.	C	T	.	.	MAF_USDA=12.5
NC_035095.1	7846057	.	A	G	.	.	MAF_USDA=8.333
NC_035095.1	7846061	.	A	G	.	.	MAF_INRAE=5.263;MAF_USDA=43.75
NC_035095.1	7846069	.	T	G	.	.	MAF_INRAE=5.263
NC_035095.1	7846176	.	G	T	.	.	MAF_INRAE=5.263;MAF_USDA=27.381
NC_035095.1	7846217	.	C	T	.	.	MAF_USDA=1.667
NC_035095.1	7846242	.	G	T	.	.	MAF_USDA=9.167
NC_035095.1	7846279	.	C	A	.	.	MAF_USDA=22.619
NC_035095.1	7846300	.	A	C	.	.	MAF_USDA=4.167
NC_035095.1	7846304	.	AC	AA	.	.	MAF_USDA=35.417
NC_035095.1	7846495	.	C	A	.	.	MAF_USDA=22.024
NC_035095.1	7846520	.	A	G	.	.	MAF_INRAE=5.263;MAF_USDA=43.75
NC_035095.1	7846547	.	A	T	.	.	MAF_USDA=16.867
NC_035095.1	7846680	.	G	A	.	.	MAF_USDA=9.524
NC_035095.1	7846748	.	C	A	.	.	MAF_USDA=6.024
NC_035095.1	7846822	.	G	A	.	.	MAF_USDA=2.5
NC_035095.1	7846869	.	T	C	.	.	MAF_USDA=31.548
NC_035095.1	7846921	.	C	G	.	.	MAF_USDA=4.167
NC_035095.1	7846974	.	C	T	.	.	MAF_USDA=1.667
NC_035095.1	7847018	.	G	T	.	.	MAF_USDA=1.667
NC_035095.1	7847031	.	T	A	.	.	MAF_INRAE=5.263;MAF_USDA=25.595
NC_035095.1	7847112	.	G	C	.	.	MAF_USDA=2.5
NC_035095.1	7847164	.	A	T	.	.	MAF_USDA=1.667
NC_035095.1	7847232	.	C	T	.	.	MAF_USDA=5.952
NC_035095.1	7847324	.	C	T	.	.	MAF_USDA=1.667
NC_035095.1	7847329	.	C	A	.	.	MAF_USDA=1.667
NC_035095.1	7847586	.	G	A	.	.	MAF_USDA=6.667
NC_035095.1	7847729	.	T	C	.	.	MAF_INRAE=5.263;MAF_USDA=34.783
NC_035095.1	7847839	.	A	G	.	.	MAF_INRAE=10.526;MAF_USDA=28.571
NC_035095.1	7847898	.	A	T	.	.	MAF_INRAE=5.263;MAF_USDA=26.19
NC_035095.1	7847899	.	T	C	.	.	MAF_USDA=25.595
NC_035095.1	7847902	.	A	T	.	.	MAF_USDA=25.0
NC_035095.1	7847912	.	C	A	.	.	MAF_USDA=1.667
NC_035095.1	7848021	.	C	G	.	.	MAF_INRAE=5.263;MAF_USDA=20.833
NC_035095.1	7848043	.	T	C	.	.	MAF_USDA=12.5
NC_035095.1	7848294	.	T	G	.	.	MAF_USDA=12.048
NC_035095.1	7848357	.	C	T	.	.	MAF_USDA=10.714
NC_035095.1	7848456	.	G	A	.	.	MAF_INRAE=8.333;MAF_USDA=6.25
NC_035095.1	7848467	.	G	A	.	.	MAF_INRAE=1.667
NC_035095.1	7848492	.	T	A	.	.	MAF_USDA=4.918
NC_035095.1	7848538	.	G	A	.	.	MAF_USDA=4.706
NC_035095.1	7848586	.	C	T	.	.	MAF_USDA=4.098
NC_035095.1	7848630	.	A	T	.	.	MAF_INRAE=16.667;MAF_USDA=10.0
NC_035095.1	7848664	.	G	A	.	.	MAF_INRAE=35.443;MAF_USDA=23.529
NC_035095.1	7848753	.	C	A	.	.	MAF_USDA=1.639
NC_035095.1	7848783	.	G	T	.	.	MAF_USDA=4.098
NC_035095.1	7848798	.	C	A	.	.	MAF_USDA=1.639
NC_035095.1	7848834	.	G	A	.	.	MAF_INRAE=10.833
NC_035095.1	7848851	.	A	C	.	.	MAF_INRAE=10.833;MAF_USDA=5.738
NC_035095.1	7848852	.	A	C	.	.	MAF_USDA=1.639
NC_035095.1	7848920	.	C	T	.	.	MAF_INRAE=35.443;MAF_USDA=20.588
NC_035095.1	7848977	.	G	A	.	.	MAF_INRAE=34.81;MAF_USDA=23.529
NC_035095.1	7849027	.	G	C	.	.	MAF_INRAE=35.443;MAF_USDA=23.529
NC_035095.1	7849093	.	G	C	.	.	MAF_USDA=1.639
NC_035095.1	7849121	.	G	C	.	.	MAF_INRAE=5.263;MAF_USDA=31.765
NC_035095.1	7849148	.	G	A	.	.	MAF_INRAE=9.167;MAF_USDA=9.412
NC_035095.1	7849201	.	T	A	.	.	MAF_USDA=1.639
NC_035095.1	7849212	.	G	T	.	.	MAF_USDA=29.167
NC_035095.1	7849222	.	A	G	.	.	MAF_INRAE=5.0
NC_035095.1	7849259	.	C	T	.	.	MAF_USDA=1.639
NC_035095.1	7849260	.	T	G	.	.	MAF_INRAE=16.667;MAF_USDA=11.176
NC_035095.1	7849265	.	T	A	.	.	MAF_INRAE=16.667;MAF_USDA=10.0
NC_035095.1	7849273	.	A	T	.	.	MAF_USDA=2.941
NC_035095.1	7849274	.	T	A	.	.	MAF_USDA=2.941
NC_035095.1	7849275	.	G	A	.	.	MAF_USDA=2.941
NC_035095.1	7849464	.	G	T	.	.	MAF_USDA=16.667
NC_035095.1	7849477	.	G	A	.	.	MAF_INRAE=5.263;MAF_USDA=14.706
NC_035095.1	7849559	.	C	A	.	.	MAF_USDA=1.667
NC_035095.1	7849563	.	T	G	.	.	MAF_USDA=1.667
NC_035095.1	7849629	.	C	T	.	.	MAF_USDA=1.639
NC_035095.1	7849707	.	C	T	.	.	MAF_USDA=3.279
NC_035095.1	7849752	.	C	T	.	.	MAF_INRAE=8.333;MAF_USDA=2.459
NC_035095.1	7849836	.	C	T	.	.	MAF_INRAE=23.418;MAF_USDA=35.882
NC_035095.1	7850013	.	T	A	.	.	MAF_INRAE=35.443;MAF_USDA=22.941
NC_035095.1	7850030	.	T	A	.	.	MAF_INRAE=35.443;MAF_USDA=22.941
NC_035095.1	7850090	.	T	G	.	.	MAF_USDA=1.639
NC_035095.1	7850241	.	C	G	.	.	MAF_USDA=1.639
NC_035095.1	7850276	.	T	G	.	.	MAF_USDA=1.639
NC_035095.1	7850338	.	T	G	.	.	MAF_INRAE=17.5;MAF_USDA=11.176
NC_035095.1	7850402	.	C	A	.	.	MAF_INRAE=7.5;MAF_USDA=7.059
NC_035095.1	7850406	.	C	T	.	.	MAF_USDA=16.667
NC_035095.1	7850472	.	A	C	.	.	MAF_USDA=1.639
NC_035095.1	7850509	.	G	A	.	.	MAF_USDA=5.738
NC_035095.1	7850514	.	A	G	.	.	MAF_USDA=1.639
NC_035095.1	7850540	.	A	G	.	.	MAF_INRAE=5.833;MAF_USDA=6.471
NC_035095.1	7850564	.	G	T	.	.	MAF_USDA=1.639
NC_035095.1	7850610	.	C	A	.	.	MAF_USDA=18.75
NC_035095.1	7850616	.	TCCCCCCT	TCCCCCCC	.	.	MAF_USDA=22.917
NC_035095.1	7850635	.	T	C	.	.	MAF_USDA=43.75
NC_035095.1	7850644	.	A	G	.	.	MAF_INRAE=5.263;MAF_USDA=29.412
NC_035095.1	7850664	.	T	C	.	.	MAF_USDA=3.279
NC_035095.1	7850697	.	T	C	.	.	MAF_INRAE=32.278;MAF_USDA=28.824
NC_035095.1	7850698	.	G	A	.	.	MAF_INRAE=3.333
NC_035095.1	7850700	.	G	A	.	.	MAF_INRAE=43.333;MAF_USDA=41.667
NC_035095.1	7850706	.	T	C	.	.	MAF_INRAE=4.167
NC_035095.1	7850751	.	G	T	.	.	MAF_INRAE=27.215
NC_035095.1	7850761	.	G	A	.	.	MAF_INRAE=23.333
NC_035095.1	7850796	.	T	A	.	.	MAF_INRAE=30.833
NC_035095.1	7850798	.	G	A	.	.	MAF_INRAE=30.833
NC_035095.1	7850799	.	A	G	.	.	MAF_INRAE=30.833
NC_035095.1	7850830	.	T	A	.	.	MAF_USDA=1.639
NC_035095.1	7850835	.	T	C	.	.	MAF_INRAE=35.833
NC_035095.1	7850856	.	C	A	.	.	MAF_INRAE=40.0
NC_035095.1	7850863	.	A	C	.	.	MAF_INRAE=40.833
NC_035095.1	7850893	.	A	T	.	.	MAF_INRAE=2.632
NC_035095.1	7850917	.	G	A	.	.	MAF_INRAE=45.833
NC_035095.1	7850924	.	C	T	.	.	MAF_INRAE=45.833
NC_035095.1	7850944	.	G	T	.	.	MAF_INRAE=48.333
NC_035095.1	7850946	.	T	G	.	.	MAF_INRAE=48.333
NC_035095.1	7850957	.	T	C	.	.	MAF_INRAE=44.167
NC_035095.1	7850985	.	G	T	.	.	MAF_INRAE=35.0
NC_035095.1	7850995	.	A	G	.	.	MAF_USDA=1.639
NC_035095.1	7851021	.	G	A	.	.	MAF_INRAE=25.833
NC_035095.1	7851048	.	G	A	.	.	MAF_INRAE=8.333
NC_035095.1	7851056	.	A	G	.	.	MAF_INRAE=27.5;MAF_USDA=37.5
NC_035095.1	7851085	.	G	T	.	.	MAF_INRAE=9.167
NC_035095.1	7851128	.	C	A	.	.	MAF_USDA=2.459
NC_035095.1	7851186	.	C	A	.	.	MAF_INRAE=4.167
NC_035095.1	7851209	.	A	G	.	.	MAF_INRAE=26.667
NC_035095.1	7851245	.	A	G	.	.	MAF_INRAE=21.667
NC_035095.1	7851250	.	T	C	.	.	MAF_INRAE=9.167
NC_035095.1	7851391	.	C	T	.	.	MAF_USDA=1.639
NC_035095.1	7851530	.	C	T	.	.	MAF_INRAE=35.0;MAF_USDA=18.824
NC_035095.1	7851539	.	G	A	.	.	MAF_INRAE=15.789;MAF_USDA=14.118
NC_035095.1	7851644	.	T	G	.	.	MAF_INRAE=8.333;MAF_USDA=5.294
NC_035095.1	7851668	.	G	T	.	.	MAF_INRAE=7.5;MAF_USDA=7.059
NC_035095.1	7851683	.	T	G	.	.	MAF_USDA=1.765
NC_035095.1	7851705	.	G	A	.	.	MAF_INRAE=9.167;MAF_USDA=4.098
NC_035095.1	7851723	.	A	G	.	.	MAF_USDA=3.279
NC_035095.1	7851775	.	C	A	.	.	MAF_USDA=4.918
NC_035095.1	7851791	.	A	T	.	.	MAF_USDA=4.918
NC_035095.1	7851806	.	A	T	.	.	MAF_INRAE=7.5;MAF_USDA=7.059
NC_035095.1	7851814	.	G	A	.	.	MAF_INRAE=7.5;MAF_USDA=7.059
NC_035095.1	7851948	.	C	T	.	.	MAF_INRAE=8.228;MAF_USDA=24.118
NC_035095.1	7851981	.	T	A	.	.	MAF_INRAE=7.5;MAF_USDA=7.059
NC_035095.1	7852047	.	G	A	.	.	MAF_INRAE=8.228;MAF_USDA=25.294
NC_035095.1	7852162	.	A	T	.	.	MAF_INRAE=27.5;MAF_USDA=11.176
NC_035095.1	7852167	.	G	A	.	.	MAF_INRAE=7.5;MAF_USDA=7.059
NC_035095.1	7852245	.	G	A	.	.	MAF_USDA=1.639
NC_035095.1	7852374	.	T	G	.	.	MAF_USDA=1.639
NC_035095.1	7852474	.	G	A	.	.	MAF_USDA=3.279
NC_035095.1	7852509	.	C	T	.	.	MAF_INRAE=9.167;MAF_USDA=4.918
NC_035095.1	7852545	.	G	A	.	.	MAF_USDA=2.083
NC_035095.1	7852577	.	G	A	.	.	MAF_INRAE=9.167;MAF_USDA=4.918
NC_035095.1	7852587	.	G	A	.	.	MAF_INRAE=7.5
NC_035095.1	7852695	.	G	T	.	.	MAF_INRAE=45.0
NC_035095.1	7852735	.	C	T	.	.	MAF_USDA=1.639
NC_035095.1	7852736	.	C	G	.	.	MAF_USDA=1.639
NC_035095.1	7852737	.	A	T	.	.	MAF_USDA=1.639
NC_035095.1	7852798	.	G	T	.	.	MAF_USDA=1.765
NC_035095.1	7852817	.	A	T	.	.	MAF_INRAE=16.667;MAF_USDA=26.471
NC_035095.1	7852848	.	A	T	.	.	MAF_INRAE=45.833;MAF_USDA=21.176
NC_035095.1	7852865	.	C	A	.	.	MAF_USDA=2.459
NC_035095.1	7852883	.	C	T	.	.	MAF_USDA=16.667
NC_035095.1	7852963	.	G	A	.	.	MAF_USDA=1.176
NC_035095.1	7852967	.	C	T	.	.	MAF_INRAE=38.333;MAF_USDA=37.647
NC_035095.1	7853070	.	T	C	.	.	MAF_INRAE=28.333;MAF_USDA=17.647
NC_035095.1	7853088	.	A	T	.	.	MAF_INRAE=9.167;MAF_USDA=8.824
NC_035095.1	7853100	.	T	C	.	.	MAF_INRAE=7.5;MAF_USDA=25.294
NC_035095.1	7853110	.	A	G	.	.	MAF_USDA=26.471
NC_035095.1	7853114	.	G	A	.	.	MAF_INRAE=50.0;MAF_USDA=16.471
NC_035095.1	7853115	.	T	C	.	.	MAF_INRAE=43.333;MAF_USDA=22.941
NC_035095.1	7853141	.	C	T	.	.	MAF_INRAE=15.0;MAF_USDA=6.471
NC_035095.1	7853142	.	C	A	.	.	MAF_INRAE=15.0;MAF_USDA=6.471
NC_035095.1	7853218	.	C	G	.	.	MAF_USDA=4.918
NC_035095.1	7853228	.	G	T	.	.	MAF_INRAE=6.667;MAF_USDA=11.176
NC_035095.1	7853232	.	C	T	.	.	MAF_USDA=1.639
NC_035095.1	7853253	.	A	T	.	.	MAF_USDA=3.279
NC_035095.1	7853265	.	G	A	.	.	MAF_USDA=3.529
NC_035095.1	7853274	.	C	G	.	.	MAF_INRAE=36.667;MAF_USDA=14.706
NC_035095.1	7853303	.	T	C	.	.	MAF_INRAE=20.0;MAF_USDA=4.118
NC_035095.1	7853321	.	G	T	.	.	MAF_INRAE=50.0;MAF_USDA=50.0
NC_035095.1	7853358	.	G	A	.	.	MAF_USDA=2.459
NC_035095.1	7853394	.	C	A	.	.	MAF_INRAE=28.333;MAF_USDA=12.353
NC_035095.1	7853568	.	C	T	.	.	MAF_USDA=1.639
NC_035095.1	7853584	.	C	A	.	.	MAF_USDA=2.083
NC_035095.1	7853644	.	T	C	.	.	MAF_USDA=4.098
NC_035095.1	7853664	.	T	G	.	.	MAF_USDA=12.941
NC_035095.1	7853675	.	T	C	.	.	MAF_USDA=15.476
NC_035095.1	7853708	.	C	T	.	.	MAF_USDA=2.459
NC_035095.1	7854449	.	A	C	.	.	MAF_USDA=49.412
NC_035095.1	7854451	.	C	G	.	.	MAF_USDA=1.176
NC_035095.1	7854452	.	G	A	.	.	MAF_USDA=39.412
NC_035095.1	7854484	.	G	A	.	.	MAF_INRAE=26.582;MAF_USDA=44.118
NC_035095.1	7854499	.	A	G	.	.	MAF_USDA=6.557
NC_035095.1	7854549	.	A	C	.	.	MAF_INRAE=30.38;MAF_USDA=22.353
NC_035095.1	7854640	.	T	C	.	.	MAF_USDA=1.765
NC_035095.1	7854645	.	C	T	.	.	MAF_INRAE=4.43;MAF_USDA=8.235
NC_035095.1	7854731	.	G	A	.	.	MAF_USDA=3.279
NC_035095.1	7854745	.	C	T	.	.	MAF_USDA=2.941
NC_035095.1	7854763	.	A	G	.	.	MAF_USDA=1.639
NC_035095.1	7854825	.	G	A	.	.	MAF_USDA=1.639
NC_035095.1	7854829	.	T	C	.	.	MAF_INRAE=27.215;MAF_USDA=35.294
NC_035095.1	7854899	.	T	A	.	.	MAF_INRAE=13.924;MAF_USDA=3.279
NC_035095.1	7854906	.	G	T	.	.	MAF_USDA=3.279
NC_035095.1	7854987	.	C	A	.	.	MAF_INRAE=21.053;MAF_USDA=22.353
NC_035095.1	7855028	.	C	T	.	.	MAF_INRAE=21.053;MAF_USDA=18.235
NC_035095.1	7855060	.	G	A	.	.	MAF_USDA=1.205
NC_035095.1	7855063	.	C	A	.	.	MAF_USDA=25.0
NC_035095.1	7855074	.	G	A	.	.	MAF_USDA=10.417
NC_035095.1	7855096	.	C	T	.	.	MAF_USDA=31.25
NC_035095.1	7855131	.	C	A	.	.	MAF_USDA=13.415
NC_035095.1	7855142	.	G	A	.	.	MAF_USDA=1.639
NC_035095.1	7855283	.	T	A	.	.	MAF_USDA=3.279
NC_035095.1	7855379	.	A	G	.	.	MAF_INRAE=29.747;MAF_USDA=34.118
NC_035095.1	7855402	.	A	G	.	.	MAF_INRAE=29.747;MAF_USDA=20.588
NC_035095.1	7855449	.	C	A	.	.	MAF_INRAE=31.013;MAF_USDA=28.824
NC_035095.1	7855468	.	G	A	.	.	MAF_INRAE=31.013
NC_035095.1	7855482	.	G	T	.	.	MAF_INRAE=31.013;MAF_USDA=28.824
NC_035095.1	7855528	.	C	A	.	.	MAF_INRAE=29.747;MAF_USDA=32.353
NC_035095.1	7855588	.	A	G	.	.	MAF_USDA=4.098
NC_035095.1	7855607	.	A	C	.	.	MAF_USDA=1.176
NC_035095.1	7855635	.	C	T	.	.	MAF_INRAE=31.013;MAF_USDA=28.571
NC_035095.1	7855637	.	A	G	.	.	MAF_INRAE=34.167;MAF_USDA=28.571
NC_035095.1	7855638	.	C	T	.	.	MAF_INRAE=10.833
NC_035095.1	7855681	.	A	C	.	.	MAF_INRAE=30.38;MAF_USDA=29.412
NC_035095.1	7855698	.	C	T	.	.	MAF_INRAE=1.667;MAF_USDA=3.279
NC_035095.1	7855734	.	G	A	.	.	MAF_INRAE=30.38;MAF_USDA=21.176
NC_035095.1	7855738	.	G	A	.	.	MAF_USDA=3.279
NC_035095.1	7855754	.	G	C	.	.	MAF_USDA=1.639
NC_035095.1	7855784	.	G	A	.	.	MAF_USDA=5.738
NC_035095.1	7855977	.	G	A	.	.	MAF_INRAE=30.38;MAF_USDA=29.167
NC_035095.1	7855994	.	C	A	.	.	MAF_INRAE=30.38;MAF_USDA=21.429
NC_035095.1	7856035	.	A	G	.	.	MAF_INRAE=30.38;MAF_USDA=29.167
NC_035095.1	7856041	.	G	A	.	.	MAF_USDA=1.786
NC_035095.1	7856077	.	G	T	.	.	MAF_USDA=2.5
NC_035095.1	7856149	.	C	A	.	.	MAF_USDA=3.571
NC_035095.1	7856168	.	C	T	.	.	MAF_INRAE=3.165;MAF_USDA=2.5
NC_035095.1	7856169	.	T	G	.	.	MAF_INRAE=33.333;MAF_USDA=29.762
NC_035095.1	7856200	.	G	T	.	.	MAF_USDA=2.5
NC_035095.1	7856201	.	A	T	.	.	MAF_USDA=2.5
NC_035095.1	7856269	.	C	G	.	.	MAF_USDA=8.929
NC_035095.1	7856310	.	T	C	.	.	MAF_INRAE=30.38;MAF_USDA=29.762
NC_035095.1	7856411	.	G	A	.	.	MAF_USDA=1.19
NC_035095.1	7856583	.	G	A	.	.	MAF_INRAE=1.667;MAF_USDA=1.667
NC_035095.1	7856757	.	G	A	.	.	MAF_INRAE=30.38;MAF_USDA=21.176
NC_035095.1	7856763	.	T	G	.	.	MAF_INRAE=41.772;MAF_USDA=21.176
NC_035095.1	7856867	.	C	A	.	.	MAF_USDA=10.656
NC_035095.1	7856868	.	A	C	.	.	MAF_USDA=7.377
NC_035095.1	7856875	.	A	T	.	.	MAF_INRAE=9.167
NC_035095.1	7856902	.	C	T	.	.	MAF_USDA=9.016
NC_035095.1	7856930	.	C	A	.	.	MAF_USDA=1.639
NC_035095.1	7857121	.	T	G	.	.	MAF_USDA=2.459
NC_035095.1	7857192	.	C	T	.	.	MAF_USDA=10.417
NC_035095.1	7857256	.	A	T	.	.	MAF_INRAE=30.38;MAF_USDA=21.176
NC_035095.1	7857304	.	A	G	.	.	MAF_USDA=8.824
NC_035095.1	7857312	.	A	T	.	.	MAF_USDA=4.118
NC_035095.1	7857358	.	C	A	.	.	MAF_USDA=8.824
NC_035095.1	7857366	.	A	G	.	.	MAF_INRAE=7.5;MAF_USDA=17.059
NC_035095.1	7857498	.	C	T	.	.	MAF_USDA=12.5
NC_035095.1	7857588	.	G	T	.	.	MAF_USDA=1.639
NC_035095.1	7857611	.	A	G	.	.	MAF_USDA=8.824
NC_035095.1	7857618	.	C	G	.	.	MAF_INRAE=31.013;MAF_USDA=31.25
NC_035095.1	7857683	.	C	T	.	.	MAF_USDA=10.417
NC_035095.1	7857741	.	A	G	.	.	MAF_INRAE=30.38;MAF_USDA=30.0
NC_035095.1	7857769	.	A	T	.	.	MAF_INRAE=30.38;MAF_USDA=21.176
NC_035095.1	7857786	.	G	A	.	.	MAF_USDA=1.639
NC_035095.1	7857869	.	G	A	.	.	MAF_INRAE=30.38;MAF_USDA=20.588
NC_035095.1	7858028	.	C	A	.	.	MAF_USDA=21.739
NC_035095.1	7858130	.	T	A	.	.	MAF_USDA=3.279
NC_035095.1	7858164	.	C	T	.	.	MAF_INRAE=33.333;MAF_USDA=21.176
NC_035095.1	7858258	.	T	G	.	.	MAF_USDA=1.639
NC_035095.1	7858287	.	A	T	.	.	MAF_INRAE=7.5;MAF_USDA=9.412
NC_035095.1	7858328	.	G	A	.	.	MAF_INRAE=17.089;MAF_USDA=17.059
NC_035095.1	7858368	.	C	T	.	.	MAF_USDA=3.279
NC_035095.1	7858393	.	T	A	.	.	MAF_INRAE=24.051;MAF_USDA=45.294
NC_035095.1	7858414	.	T	A	.	.	MAF_INRAE=24.051;MAF_USDA=45.294
NC_035095.1	7858452	.	C	G	.	.	MAF_USDA=3.529
NC_035095.1	7858455	.	T	A	.	.	MAF_USDA=3.529
NC_035095.1	7858489	.	G	T	.	.	MAF_USDA=4.118
NC_035095.1	7858525	.	C	T	.	.	MAF_INRAE=1.667;MAF_USDA=3.279
NC_035095.1	7858526	.	G	T	.	.	MAF_INRAE=17.089;MAF_USDA=10.0
NC_035095.1	7858538	.	C	T	.	.	MAF_INRAE=31.646;MAF_USDA=21.176
NC_035095.1	7858584	.	A	G	.	.	MAF_USDA=2.459
NC_035095.1	7858683	.	G	A	.	.	MAF_USDA=1.639
NC_035095.1	7858746	.	A	C	.	.	MAF_INRAE=7.5;MAF_USDA=2.083
NC_035095.1	7858775	.	G	A	.	.	MAF_USDA=3.279
NC_035095.1	7858778	.	C	T	.	.	MAF_USDA=4.098
NC_035095.1	7858784	.	T	A	.	.	MAF_USDA=6.557
NC_035095.1	7858875	.	A	G	.	.	MAF_USDA=10.588
NC_035095.1	7858897	.	T	C	.	.	MAF_INRAE=1.667;MAF_USDA=9.016
NC_035095.1	7858936	.	A	G	.	.	MAF_USDA=3.529
NC_035095.1	7858939	.	G	T	.	.	MAF_USDA=2.459
NC_035095.1	7859094	.	A	T	.	.	MAF_USDA=1.639
NC_035095.1	7859114	.	G	A	.	.	MAF_USDA=2.459
NC_035095.1	7859130	.	A	G	.	.	MAF_INRAE=32.5;MAF_USDA=21.765
NC_035095.1	7859259	.	G	A	.	.	MAF_USDA=3.279
NC_035095.1	7859364	.	G	A	.	.	MAF_USDA=1.639
NC_035095.1	7859366	.	C	T	.	.	MAF_USDA=2.459
NC_035095.1	7859509	.	C	A	.	.	MAF_USDA=1.667
NC_035095.1	7859514	.	A	C	.	.	MAF_USDA=5.833
NC_035095.1	7859589	.	T	G	.	.	MAF_USDA=4.098
NC_035095.1	7859645	.	A	G	.	.	MAF_USDA=41.176
NC_035095.1	7859655	.	A	C	.	.	MAF_USDA=40.588
NC_035095.1	7859679	.	C	A	.	.	MAF_USDA=10.417
NC_035095.1	7859727	.	C	T	.	.	MAF_USDA=4.098
NC_035095.1	7859728	.	G	A	.	.	MAF_USDA=4.098
NC_035095.1	7859739	.	G	A	.	.	MAF_USDA=1.639
NC_035095.1	7859767	.	G	T	.	.	MAF_USDA=2.459
NC_035095.1	7859801	.	C	T	.	.	MAF_USDA=5.738
NC_035095.1	7859836	.	T	C	.	.	MAF_USDA=8.696
NC_035095.1	7859957	.	G	A	.	.	MAF_USDA=6.522
NC_035095.1	7860181	.	G	A	.	.	MAF_USDA=47.826
NC_035095.1	7860241	.	T	C	.	.	MAF_USDA=2.174
NC_035095.1	7860260	.	A	G	.	.	MAF_USDA=47.826
NC_035095.1	7860345	.	TGAGGAGAGG	TGAGGAGAGA	.	.	MAF_USDA=36.957
NC_035095.1	7860417	.	C	A	.	.	MAF_USDA=11.176
NC_035095.1	7860427	.	A	T	.	.	MAF_USDA=2.459
NC_035095.1	7860443	.	A	T	.	.	MAF_USDA=12.941
NC_035095.1	7860456	.	G	A	.	.	MAF_USDA=1.176
NC_035095.1	7860482	.	A	C	.	.	MAF_USDA=10.417
NC_035095.1	7860546	.	T	C	.	.	MAF_USDA=1.176
NC_035095.1	7860613	.	G	A	.	.	MAF_USDA=3.279
NC_035095.1	7860663	.	A	G	.	.	MAF_INRAE=30.38;MAF_USDA=21.765
NC_035095.1	7860735	.	A	G	.	.	MAF_USDA=4.098
NC_035095.1	7860780	.	A	T	.	.	MAF_INRAE=17.089;MAF_USDA=15.294
NC_035095.1	7860839	.	A	T	.	.	MAF_USDA=1.639
NC_035095.1	7860846	.	G	A	.	.	MAF_USDA=8.235
NC_035095.1	7860851	.	C	G	.	.	MAF_INRAE=17.089;MAF_USDA=15.882
NC_035095.1	7860857	.	G	A	.	.	MAF_INRAE=12.658
NC_035095.1	7860925	.	G	T	.	.	MAF_USDA=5.294
NC_035095.1	7860967	.	G	A	.	.	MAF_INRAE=30.38;MAF_USDA=26.471
NC_035095.1	7861030	.	A	G	.	.	MAF_USDA=6.25
NC_035095.1	7861038	.	T	C	.	.	MAF_USDA=11.176
NC_035095.1	7861057	.	G	A	.	.	MAF_INRAE=5.833;MAF_USDA=17.059
NC_035095.1	7861061	.	G	C	.	.	MAF_INRAE=5.833;MAF_USDA=15.882
NC_035095.1	7861090	.	G	T	.	.	MAF_USDA=5.882
NC_035095.1	7861130	.	G	A	.	.	MAF_USDA=12.353
NC_035095.1	7861181	.	T	C	.	.	MAF_INRAE=1.667;MAF_USDA=2.459
NC_035095.1	7861182	.	G	T	.	.	MAF_USDA=1.639
NC_035095.1	7861192	.	T	C	.	.	MAF_INRAE=1.667;MAF_USDA=1.639
NC_035095.1	7861194	.	C	T	.	.	MAF_INRAE=1.667;MAF_USDA=1.639
NC_035095.1	7861195	.	A	C	.	.	MAF_INRAE=1.667;MAF_USDA=1.639
NC_035095.1	7861201	.	G	A	.	.	MAF_USDA=2.459
NC_035095.1	7861203	.	C	T	.	.	MAF_USDA=15.882
NC_035095.1	7861354	.	A	G	.	.	MAF_INRAE=29.114;MAF_USDA=45.294
NC_035095.1	7861437	.	G	A	.	.	MAF_INRAE=10.0;MAF_USDA=7.647
NC_035095.1	7861443	.	T	C	.	.	MAF_INRAE=5.0
NC_035095.1	7861525	.	G	A	.	.	MAF_INRAE=1.667;MAF_USDA=25.0
NC_035095.1	7861526	.	G	C	.	.	MAF_INRAE=1.667
NC_035095.1	7861534	.	G	A	.	.	MAF_USDA=1.639
NC_035095.1	7861606	.	G	A	.	.	MAF_USDA=10.417
NC_035095.1	7861610	.	T	C	.	.	MAF_USDA=5.357
NC_035095.1	7861719	.	G	A	.	.	MAF_USDA=22.289
NC_035095.1	7861729	.	G	A	.	.	MAF_USDA=13.253
NC_035095.1	7861734	.	C	A	.	.	MAF_USDA=24.096
NC_035095.1	7861777	.	T	G	.	.	MAF_INRAE=21.053;MAF_USDA=19.88
NC_035095.1	7861829	.	C	T	.	.	MAF_USDA=1.639
NC_035095.1	7861843	.	C	T	.	.	MAF_USDA=2.353
NC_035095.1	7861931	.	G	T	.	.	MAF_USDA=10.417
NC_035095.1	7861941	.	G	A	.	.	MAF_USDA=7.377
NC_035095.1	7862033	.	T	A	.	.	MAF_USDA=2.083
NC_035095.1	7862077	.	G	T	.	.	MAF_INRAE=7.5;MAF_USDA=14.118
NC_035095.1	7862151	.	C	A	.	.	MAF_INRAE=28.481;MAF_USDA=50.0
NC_035095.1	7862156	.	C	T	.	.	MAF_INRAE=7.5;MAF_USDA=2.083
NC_035095.1	7862274	.	G	A	.	.	MAF_INRAE=1.667;MAF_USDA=2.459
NC_035095.1	7862298	.	C	T	.	.	MAF_INRAE=12.658
NC_035095.1	7862343	.	C	T	.	.	MAF_USDA=1.639
NC_035095.1	7862507	.	C	T	.	.	MAF_USDA=3.279
NC_035095.1	7862574	.	T	C	.	.	MAF_USDA=1.639
NC_035095.1	7862584	.	G	T	.	.	MAF_USDA=3.279
NC_035095.1	7862586	.	A	G	.	.	MAF_USDA=3.279
NC_035095.1	7862643	.	C	T	.	.	MAF_USDA=13.095
NC_035095.1	7862652	.	T	G	.	.	MAF_USDA=1.639
NC_035095.1	7862678	.	G	A	.	.	MAF_USDA=2.459
NC_035095.1	7862701	.	A	G	.	.	MAF_INRAE=7.5;MAF_USDA=14.706
NC_035095.1	7862753	.	C	G	.	.	MAF_USDA=13.529
NC_035095.1	7862779	.	C	T	.	.	MAF_USDA=6.471
NC_035095.1	7862861	.	A	T	.	.	MAF_INRAE=31.013;MAF_USDA=20.588
NC_035095.1	7862902	.	A	G	.	.	MAF_USDA=12.941
NC_035095.1	7862923	.	G	C	.	.	MAF_USDA=1.639
NC_035095.1	7862944	.	C	T	.	.	MAF_INRAE=30.38;MAF_USDA=40.0
NC_035095.1	7863298	.	C	A	.	.	MAF_USDA=13.529
NC_035095.1	7863302	.	T	G	.	.	MAF_USDA=2.459
NC_035095.1	7863349	.	A	G	.	.	MAF_USDA=2.459
NC_035095.1	7863355	.	G	A	.	.	MAF_USDA=2.459
NC_035095.1	7863457	.	G	T	.	.	MAF_INRAE=1.667;MAF_USDA=3.279
NC_035095.1	7863463	.	G	A	.	.	MAF_INRAE=7.5;MAF_USDA=3.529
NC_035095.1	7863536	.	A	G	.	.	MAF_USDA=2.459
NC_035095.1	7863539	.	C	A	.	.	MAF_USDA=2.459
NC_035095.1	7863703	.	T	A	.	.	MAF_USDA=4.167
NC_035095.1	7863730	.	T	A	.	.	MAF_USDA=1.667
NC_035095.1	7863731	.	C	G	.	.	MAF_USDA=1.667
NC_035095.1	7863845	.	C	A	.	.	MAF_USDA=6.25
NC_035095.1	7863889	.	C	A	.	.	MAF_USDA=20.833
NC_035095.1	7863893	.	C	T	.	.	MAF_USDA=6.471
NC_035095.1	7863917	.	C	T	.	.	MAF_USDA=6.471
NC_035095.1	7863946	.	C	G	.	.	MAF_USDA=3.279
NC_035095.1	7863958	.	C	T	.	.	MAF_USDA=1.639
NC_035095.1	7863966	.	G	A	.	.	MAF_USDA=7.647
NC_035095.1	7864019	.	G	A	.	.	MAF_USDA=5.882
NC_035095.1	7864098	.	C	T	.	.	MAF_USDA=2.459
NC_035095.1	7864113	.	T	C	.	.	MAF_INRAE=17.722;MAF_USDA=5.882
NC_035095.1	7864195	.	C	A	.	.	MAF_INRAE=12.658;MAF_USDA=8.197
NC_035095.1	7864282	.	G	A	.	.	MAF_USDA=1.765
NC_035095.1	7864369	.	T	C	.	.	MAF_INRAE=22.785;MAF_USDA=19.412
NC_035095.1	7864400	.	G	T	.	.	MAF_USDA=14.881
NC_035095.1	7864551	.	GCTA	GCTG	.	.	MAF_USDA=39.583
NC_035095.1	7864554	.	A	G	.	.	MAF_INRAE=30.38
NC_035095.1	7864640	.	C	A	.	.	MAF_USDA=4.098
NC_035095.1	7864688	.	G	A	.	.	MAF_USDA=1.639
NC_035095.1	7864690	.	T	G	.	.	MAF_INRAE=30.38;MAF_USDA=42.353
NC_035095.1	7864696	.	C	T	.	.	MAF_USDA=4.918
NC_035095.1	7864715	.	A	T	.	.	MAF_USDA=1.639
NC_035095.1	7864727	.	T	C	.	.	MAF_INRAE=30.38;MAF_USDA=42.941
NC_035095.1	7864751	.	C	T	.	.	MAF_INRAE=7.5;MAF_USDA=2.941
NC_035095.1	7864756	.	T	G	.	.	MAF_USDA=4.098
NC_035095.1	7864773	.	C	T	.	.	MAF_USDA=1.765
NC_035095.1	7864778	.	G	T	.	.	MAF_USDA=1.639
NC_035095.1	7864803	.	T	C	.	.	MAF_USDA=14.118
NC_035095.1	7864870	.	C	T	.	.	MAF_USDA=2.459
NC_035095.1	7864909	.	C	A	.	.	MAF_USDA=13.529
NC_035095.1	7864910	.	T	A	.	.	MAF_USDA=8.197
NC_035095.1	7864951	.	G	A	.	.	MAF_USDA=1.639
NC_035095.1	7865019	.	A	C	.	.	MAF_INRAE=7.5;MAF_USDA=11.765
NC_035095.1	7865164	.	G	A	.	.	MAF_INRAE=5.833;MAF_USDA=4.118
NC_035095.1	7865175	.	G	T	.	.	MAF_INRAE=30.38;MAF_USDA=41.765
NC_035095.1	7865180	.	C	T	.	.	MAF_USDA=3.279
NC_035095.1	7865249	.	T	G	.	.	MAF_USDA=4.706
NC_035095.1	7865320	.	C	A	.	.	MAF_USDA=4.706
NC_035095.1	7865539	.	G	A	.	.	MAF_USDA=13.529
NC_035095.1	7865603	.	T	C	.	.	MAF_USDA=1.667
NC_035095.1	7865649	.	G	A	.	.	MAF_USDA=5.0
NC_035095.1	7865736	.	T	C	.	.	MAF_USDA=4.098
NC_035095.1	7865761	.	A	T	.	.	MAF_USDA=1.765
NC_035095.1	7865855	.	C	G	.	.	MAF_USDA=4.167
NC_035095.1	7865872	.	A	G	.	.	MAF_INRAE=30.38;MAF_USDA=42.353
NC_035095.1	7866151	.	T	G	.	.	MAF_USDA=4.918
NC_035095.1	7866192	.	C	A	.	.	MAF_INRAE=29.747;MAF_USDA=42.941
NC_035095.1	7866232	.	T	A	.	.	MAF_INRAE=10.833
NC_035095.1	7866239	.	G	T	.	.	MAF_INRAE=30.38;MAF_USDA=42.941
NC_035095.1	7866248	.	G	T	.	.	MAF_USDA=1.639
NC_035095.1	7866278	.	A	G	.	.	MAF_USDA=2.459
NC_035095.1	7866288	.	A	G	.	.	MAF_USDA=8.824
NC_035095.1	7866296	.	G	A	.	.	MAF_INRAE=30.38;MAF_USDA=40.0
NC_035095.1	7866321	.	C	A	.	.	MAF_INRAE=30.38;MAF_USDA=42.941
NC_035095.1	7866325	.	G	T	.	.	MAF_INRAE=33.333;MAF_USDA=35.294
NC_035095.1	7866347	.	T	C	.	.	MAF_USDA=2.5
NC_035095.1	7866410	.	C	A	.	.	MAF_INRAE=21.053;MAF_USDA=42.941
NC_035095.1	7866411	.	G	T	.	.	MAF_USDA=42.941
NC_035095.1	7866451	.	G	A	.	.	MAF_USDA=1.639
NC_035095.1	7866528	.	A	T	.	.	MAF_USDA=4.918
NC_035095.1	7866657	.	C	T	.	.	MAF_USDA=2.941
NC_035095.1	7866678	.	C	T	.	.	MAF_USDA=5.294
NC_035095.1	7866685	.	G	A	.	.	MAF_INRAE=30.38;MAF_USDA=25.882
NC_035095.1	7866689	.	C	T	.	.	MAF_INRAE=33.333;MAF_USDA=33.529
NC_035095.1	7866700	.	C	T	.	.	MAF_USDA=7.059
NC_035095.1	7866701	.	C	T	.	.	MAF_INRAE=7.5;MAF_USDA=3.529
NC_035095.1	7866756	.	A	T	.	.	MAF_USDA=4.918
NC_035095.1	7866778	.	T	A	.	.	MAF_INRAE=10.833
NC_035095.1	7866784	.	G	A	.	.	MAF_USDA=3.279
NC_035095.1	7866789	.	A	C	.	.	MAF_USDA=2.459
NC_035095.1	7866801	.	A	T	.	.	MAF_USDA=2.459
NC_035095.1	7867034	.	T	C	.	.	MAF_USDA=2.459
NC_035095.1	7867103	.	G	T	.	.	MAF_INRAE=29.747;MAF_USDA=32.353
NC_035095.1	7867151	.	T	A	.	.	MAF_INRAE=29.747;MAF_USDA=45.882
NC_035095.1	7867223	.	T	C	.	.	MAF_USDA=3.279
NC_035095.1	7867282	.	A	C	.	.	MAF_INRAE=30.38;MAF_USDA=41.765
NC_035095.1	7867313	.	T	A	.	.	MAF_INRAE=34.167;MAF_USDA=33.333
NC_035095.1	7867411	.	C	T	.	.	MAF_INRAE=30.38;MAF_USDA=41.071
NC_035095.1	7867459	.	T	G	.	.	MAF_INRAE=30.38;MAF_USDA=41.765
NC_035095.1	7867475	.	G	T	.	.	MAF_USDA=1.176
NC_035095.1	7867618	.	A	C	.	.	MAF_INRAE=29.114;MAF_USDA=44.118
NC_035095.1	7867649	.	A	G	.	.	MAF_USDA=4.918
NC_035095.1	7867655	.	C	A	.	.	MAF_USDA=8.197
NC_035095.1	7867689	.	T	A	.	.	MAF_USDA=2.459
NC_035095.1	7867740	.	T	C	.	.	MAF_INRAE=31.013;MAF_USDA=42.941
NC_035095.1	7867752	.	C	T	.	.	MAF_USDA=4.706
NC_035095.1	7867946	.	G	A	.	.	MAF_INRAE=3.797;MAF_USDA=1.639
NC_035095.1	7867996	.	A	C	.	.	MAF_USDA=2.459
NC_035095.1	7868022	.	C	A	.	.	MAF_USDA=17.059
NC_035095.1	7868142	.	A	G	.	.	MAF_INRAE=12.658
NC_035095.1	7868167	.	G	A	.	.	MAF_INRAE=31.013;MAF_USDA=31.176
NC_035095.1	7868168	.	C	T	.	.	MAF_INRAE=25.833;MAF_USDA=39.412
NC_035095.1	7868207	.	C	A	.	.	MAF_INRAE=24.684;MAF_USDA=48.824
NC_035095.1	7868214	.	G	A	.	.	MAF_INRAE=24.684;MAF_USDA=48.235
NC_035095.1	7868218	.	C	A	.	.	MAF_INRAE=24.684;MAF_USDA=32.941
NC_035095.1	7868258	.	A	T	.	.	MAF_INRAE=24.684;MAF_USDA=32.941
NC_035095.1	7868288	.	G	T	.	.	MAF_USDA=5.882
NC_035095.1	7868292	.	A	G	.	.	MAF_USDA=1.639
NC_035095.1	7868316	.	C	T	.	.	MAF_USDA=1.639
NC_035095.1	7868351	.	T	G	.	.	MAF_INRAE=23.418;MAF_USDA=22.353
NC_035095.1	7868385	.	G	T	.	.	MAF_INRAE=24.684;MAF_USDA=21.765
NC_035095.1	7868390	.	C	T	.	.	MAF_INRAE=24.684;MAF_USDA=22.917
NC_035095.1	7868439	.	G	T	.	.	MAF_USDA=21.176
NC_035095.1	7868445	.	G	A	.	.	MAF_INRAE=23.333;MAF_USDA=22.917
NC_035095.1	7868472	.	A	C	.	.	MAF_INRAE=20.886;MAF_USDA=20.0
NC_035095.1	7868549	.	A	G	.	.	MAF_INRAE=23.418;MAF_USDA=19.412
NC_035095.1	7868565	.	C	T	.	.	MAF_USDA=5.294
NC_035095.1	7868588	.	G	T	.	.	MAF_USDA=17.647
NC_035095.1	7868591	.	G	A	.	.	MAF_INRAE=25.833;MAF_USDA=24.118
NC_035095.1	7868596	.	C	A	.	.	MAF_INRAE=7.5;MAF_USDA=45.833
NC_035095.1	7868713	.	A	G	.	.	MAF_INRAE=24.684;MAF_USDA=24.118
NC_035095.1	7868776	.	A	G	.	.	MAF_USDA=1.639
NC_035095.1	7868812	.	C	T	.	.	MAF_USDA=1.639
NC_035095.1	7868813	.	T	A	.	.	MAF_INRAE=24.051;MAF_USDA=21.765
NC_035095.1	7868837	.	C	T	.	.	MAF_USDA=1.639
NC_035095.1	7868838	.	A	T	.	.	MAF_USDA=1.639
NC_035095.1	7868882	.	C	T	.	.	MAF_INRAE=7.5
NC_035095.1	7868923	.	T	A	.	.	MAF_USDA=2.459
NC_035095.1	7868927	.	G	T	.	.	MAF_USDA=1.639
NC_035095.1	7868957	.	T	G	.	.	MAF_INRAE=22.152;MAF_USDA=23.214
NC_035095.1	7869007	.	A	T	.	.	MAF_INRAE=17.722;MAF_USDA=17.059
NC_035095.1	7869037	.	G	A	.	.	MAF_INRAE=10.0
NC_035095.1	7869039	.	T	C	.	.	MAF_INRAE=10.0
NC_035095.1	7869175	.	A	T	.	.	MAF_INRAE=30.38;MAF_USDA=22.941
NC_035095.1	7869176	.	A	T	.	.	MAF_USDA=1.176
NC_035095.1	7869265	.	A	G	.	.	MAF_USDA=1.639
NC_035095.1	7869268	.	G	A	.	.	MAF_USDA=6.25
NC_035095.1	7869297	.	C	T	.	.	MAF_USDA=10.588
NC_035095.1	7869480	.	A	C,G	.	.	MAF_INRAE=21.053
NC_035095.1	7869502	.	C	A	.	.	MAF_USDA=29.167
NC_035095.1	7869518	.	G	A	.	.	MAF_USDA=29.167
NC_035095.1	7869537	.	A	C	.	.	MAF_USDA=27.083
NC_035095.1	7869546	.	T	G	.	.	MAF_INRAE=30.38;MAF_USDA=20.0
NC_035095.1	7869733	.	G	T	.	.	MAF_USDA=22.917
NC_035095.1	7869741	.	C	G	.	.	MAF_INRAE=30.38;MAF_USDA=25.294
NC_035095.1	7869785	.	C	G	.	.	MAF_INRAE=30.38;MAF_USDA=47.647
NC_035095.1	7869787	.	T	A	.	.	MAF_USDA=4.118
NC_035095.1	7869927	.	G	A	.	.	MAF_USDA=1.639
NC_035095.1	7869952	.	G	T	.	.	MAF_INRAE=7.5;MAF_USDA=3.529
NC_035095.1	7869954	.	C	T	.	.	MAF_INRAE=30.38;MAF_USDA=25.294
NC_035095.1	7870037	.	G	T	.	.	MAF_USDA=1.765
NC_035095.1	7870063	.	C	A	.	.	MAF_INRAE=29.747;MAF_USDA=27.647
NC_035095.1	7870087	.	G	A	.	.	MAF_USDA=3.279
NC_035095.1	7870095	.	C	A	.	.	MAF_USDA=14.706
NC_035095.1	7870138	.	C	T	.	.	MAF_INRAE=7.5;MAF_USDA=24.118
NC_035095.1	7870222	.	G	A	.	.	MAF_INRAE=7.5;MAF_USDA=18.824
NC_035095.1	7870282	.	T	G	.	.	MAF_USDA=2.459
NC_035095.1	7870351	.	A	G	.	.	MAF_USDA=2.459
NC_035095.1	7870359	.	G	A	.	.	MAF_USDA=10.588
NC_035095.1	7870373	.	A	G	.	.	MAF_INRAE=7.5;MAF_USDA=24.118
NC_035095.1	7870391	.	G	A	.	.	MAF_USDA=2.353
NC_035095.1	7870431	.	C	G	.	.	MAF_USDA=2.459
NC_035095.1	7870480	.	C	G	.	.	MAF_INRAE=31.013;MAF_USDA=23.529
NC_035095.1	7870512	.	C	T	.	.	MAF_USDA=1.176
NC_035095.1	7870523	.	T	A	.	.	MAF_USDA=2.459
NC_035095.1	7870640	.	G	T	.	.	MAF_USDA=17.059
NC_035095.1	7870642	.	C	T	.	.	MAF_INRAE=30.38;MAF_USDA=25.882
NC_035095.1	7870644	.	G	C	.	.	MAF_USDA=16.471
NC_035095.1	7870677	.	A	G	.	.	MAF_INRAE=14.167;MAF_USDA=30.588
NC_035095.1	7870693	.	A	G	.	.	MAF_USDA=9.412
NC_035095.1	7870746	.	G	A	.	.	MAF_USDA=2.353
NC_035095.1	7870753	.	T	C	.	.	MAF_USDA=2.459
NC_035095.1	7870782	.	T	C	.	.	MAF_INRAE=22.785;MAF_USDA=13.529
NC_035095.1	7870791	.	T	C	.	.	MAF_INRAE=28.481;MAF_USDA=34.706
NC_035095.1	7870816	.	C	A	.	.	MAF_INRAE=22.5
NC_035095.1	7870821	.	G	T	.	.	MAF_INRAE=13.333;MAF_USDA=15.882
NC_035095.1	7870832	.	C	T	.	.	MAF_USDA=10.0
NC_035095.1	7870874	.	C	G	.	.	MAF_USDA=1.765
NC_035095.1	7870907	.	G	A	.	.	MAF_USDA=2.459
NC_035095.1	7870962	.	T	G	.	.	MAF_INRAE=15.0;MAF_USDA=47.059
NC_035095.1	7871015	.	C	T	.	.	MAF_INRAE=15.0;MAF_USDA=47.059
NC_035095.1	7871130	.	C	G	.	.	MAF_INRAE=13.924;MAF_USDA=18.235
NC_035095.1	7871214	.	G	A	.	.	MAF_USDA=4.706
NC_035095.1	7871268	.	G	T	.	.	MAF_USDA=3.279
NC_035095.1	7871306	.	C	T	.	.	MAF_INRAE=30.38;MAF_USDA=27.059
NC_035095.1	7871408	.	T	C	.	.	MAF_INRAE=19.62;MAF_USDA=42.941
NC_035095.1	7871437	.	T	A	.	.	MAF_USDA=5.294
NC_035095.1	7871439	.	G	A	.	.	MAF_USDA=5.294
NC_035095.1	7871452	.	C	T	.	.	MAF_INRAE=7.5;MAF_USDA=40.0
NC_035095.1	7871455	.	T	G	.	.	MAF_USDA=6.471
NC_035095.1	7871485	.	T	C	.	.	MAF_INRAE=7.5;MAF_USDA=41.765
NC_035095.1	7871521	.	A	G	.	.	MAF_INRAE=19.62;MAF_USDA=39.412
NC_035095.1	7871530	.	G	A	.	.	MAF_USDA=4.118
NC_035095.1	7871536	.	C	T	.	.	MAF_INRAE=15.0
NC_035095.1	7871686	.	C	T	.	.	MAF_INRAE=7.5;MAF_USDA=10.0
NC_035095.1	7871703	.	A	G	.	.	MAF_USDA=1.639
NC_035095.1	7871789	.	A	G	.	.	MAF_INRAE=19.62;MAF_USDA=40.0
NC_035095.1	7871802	.	A	G	.	.	MAF_INRAE=20.253;MAF_USDA=32.941
NC_035095.1	7871816	.	A	G	.	.	MAF_INRAE=20.253;MAF_USDA=33.529
NC_035095.1	7871827	.	G	T	.	.	MAF_INRAE=30.38;MAF_USDA=21.765
NC_035095.1	7871893	.	C	T	.	.	MAF_INRAE=19.62;MAF_USDA=41.765
NC_035095.1	7871927	.	G	A	.	.	MAF_USDA=4.118
NC_035095.1	7871998	.	C	G	.	.	MAF_INRAE=19.62;MAF_USDA=43.529
NC_035095.1	7872089	.	C	A	.	.	MAF_INRAE=24.051;MAF_USDA=38.235
NC_035095.1	7872093	.	T	G	.	.	MAF_INRAE=25.0;MAF_USDA=38.824
NC_035095.1	7872266	.	G	A	.	.	MAF_USDA=2.083
NC_035095.1	7872884	.	G	A	.	.	MAF_USDA=13.636
NC_035095.1	7873083	.	G	C	.	.	MAF_USDA=12.941
NC_035095.1	7873144	.	A	C	.	.	MAF_USDA=3.279
NC_035095.1	7873146	.	A	G	.	.	MAF_USDA=5.294
NC_035095.1	7873163	.	C	T	.	.	MAF_USDA=5.882
NC_035095.1	7873178	.	C	T	.	.	MAF_USDA=1.639
NC_035095.1	7873333	.	G	A	.	.	MAF_INRAE=14.167;MAF_USDA=8.824
NC_035095.1	7873335	.	T	A	.	.	MAF_INRAE=12.5;MAF_USDA=45.238
NC_035095.1	7873338	.	T	C	.	.	MAF_USDA=3.279
NC_035095.1	7873357	.	G	A	.	.	MAF_INRAE=13.924;MAF_USDA=10.0
NC_035095.1	7873453	.	G	A	.	.	MAF_USDA=4.706
NC_035095.1	7873561	.	C	T	.	.	MAF_USDA=3.279
NC_035095.1	7873563	.	C	T	.	.	MAF_INRAE=7.5;MAF_USDA=11.765
NC_035095.1	7873564	.	G	A	.	.	MAF_USDA=3.279
NC_035095.1	7873571	.	A	G	.	.	MAF_INRAE=19.62;MAF_USDA=28.235
NC_035095.1	7873592	.	G	A	.	.	MAF_USDA=5.882
NC_035095.1	7873593	.	G	A	.	.	MAF_USDA=5.882
NC_035095.1	7873627	.	A	G	.	.	MAF_INRAE=7.5;MAF_USDA=11.765
NC_035095.1	7873723	.	C	T	.	.	MAF_USDA=4.118
NC_035095.1	7873815	.	G	A	.	.	MAF_USDA=3.279
NC_035095.1	7873830	.	G	C	.	.	MAF_USDA=2.941
NC_035095.1	7873887	.	A	T	.	.	MAF_INRAE=18.987;MAF_USDA=24.118
NC_035095.1	7873892	.	A	G	.	.	MAF_USDA=4.098
NC_035095.1	7873960	.	G	C	.	.	MAF_INRAE=19.62;MAF_USDA=24.706
NC_035095.1	7874029	.	G	A	.	.	MAF_INRAE=13.333;MAF_USDA=8.824
NC_035095.1	7874032	.	C	T	.	.	MAF_USDA=2.459
NC_035095.1	7874110	.	C	T	.	.	MAF_USDA=2.459
NC_035095.1	7874140	.	C	G	.	.	MAF_INRAE=19.62;MAF_USDA=23.529
NC_035095.1	7874161	.	T	G	.	.	MAF_USDA=5.882
NC_035095.1	7874242	.	T	C	.	.	MAF_INRAE=6.667;MAF_USDA=7.059
NC_035095.1	7874248	.	A	G	.	.	MAF_INRAE=5.833;MAF_USDA=6.471
NC_035095.1	7874347	.	T	C	.	.	MAF_USDA=2.459
NC_035095.1	7874416	.	C	T	.	.	MAF_INRAE=13.333;MAF_USDA=7.059
NC_035095.1	7874440	.	G	C	.	.	MAF_USDA=4.098
NC_035095.1	7874508	.	C	T	.	.	MAF_INRAE=7.5;MAF_USDA=12.353
NC_035095.1	7874524	.	T	C	.	.	MAF_INRAE=3.333
NC_035095.1	7874528	.	G	T	.	.	MAF_USDA=4.118
NC_035095.1	7874532	.	C	T	.	.	MAF_INRAE=2.5
NC_035095.1	7874535	.	T	C	.	.	MAF_INRAE=2.5
NC_035095.1	7874536	.	G	A	.	.	MAF_INRAE=2.5
NC_035095.1	7874540	.	G	A	.	.	MAF_USDA=1.639
NC_035095.1	7874678	.	G	A	.	.	MAF_USDA=2.459
NC_035095.1	7874695	.	A	G	.	.	MAF_INRAE=11.392;MAF_USDA=11.176
NC_035095.1	7874742	.	A	T	.	.	MAF_INRAE=21.053;MAF_USDA=22.941
NC_035095.1	7874776	.	G	A	.	.	MAF_INRAE=21.053;MAF_USDA=22.941
NC_035095.1	7874875	.	C	T	.	.	MAF_INRAE=21.053;MAF_USDA=17.647
NC_035095.1	7875258	.	G	T	.	.	MAF_USDA=10.656
NC_035095.1	7875293	.	C	G	.	.	MAF_INRAE=5.833;MAF_USDA=5.738
NC_035095.1	7875365	.	G	A	.	.	MAF_USDA=13.529
NC_035095.1	7875378	.	C	T	.	.	MAF_INRAE=13.333;MAF_USDA=8.235
NC_035095.1	7875784	.	C	T	.	.	MAF_USDA=2.353
NC_035095.1	7875799	.	G	A	.	.	MAF_INRAE=13.333
NC_035095.1	7875837	.	G	A	.	.	MAF_INRAE=1.667
NC_035095.1	7875847	.	G	T	.	.	MAF_INRAE=30.833;MAF_USDA=20.833
NC_035095.1	7875946	.	C	G	.	.	MAF_INRAE=15.0
NC_035095.1	7875968	.	A	C	.	.	MAF_INRAE=9.167
NC_035095.1	7875970	.	A	T	.	.	MAF_INRAE=9.167
NC_035095.1	7875980	.	C	T	.	.	MAF_INRAE=8.333
NC_035095.1	7876002	.	T	C	.	.	MAF_INRAE=9.167
NC_035095.1	7876021	.	C	T	.	.	MAF_INRAE=7.5
NC_035095.1	7876027	.	T	C	.	.	MAF_INRAE=36.667;MAF_USDA=19.412
NC_035095.1	7876035	.	G	T	.	.	MAF_USDA=6.25
NC_035095.1	7876049	.	C	T	.	.	MAF_USDA=4.167
NC_035095.1	7876131	.	T	C	.	.	MAF_INRAE=21.053;MAF_USDA=4.918
NC_035095.1	7876143	.	T	A	.	.	MAF_INRAE=21.053;MAF_USDA=20.588
NC_035095.1	7876175	.	A	G	.	.	MAF_INRAE=5.833;MAF_USDA=10.0
NC_035095.1	7876213	.	C	T	.	.	MAF_INRAE=36.667;MAF_USDA=14.706
NC_035095.1	7876253	.	G	A	.	.	MAF_USDA=1.667
NC_035095.1	7876367	.	T	G	.	.	MAF_USDA=2.459
NC_035095.1	7876372	.	G	T	.	.	MAF_USDA=2.459
NC_035095.1	7876376	.	G	A	.	.	MAF_INRAE=2.532;MAF_USDA=3.279
NC_035095.1	7876379	.	T	A	.	.	MAF_INRAE=45.0;MAF_USDA=17.647
NC_035095.1	7876406	.	G	A	.	.	MAF_INRAE=5.833;MAF_USDA=4.918
NC_035095.1	7876415	.	A	G	.	.	MAF_INRAE=6.667;MAF_USDA=31.25
NC_035095.1	7876417	.	G	A	.	.	MAF_INRAE=14.167
NC_035095.1	7876463	.	G	A	.	.	MAF_INRAE=11.667;MAF_USDA=9.412
NC_035095.1	7876503	.	T	G	.	.	MAF_USDA=3.279
NC_035095.1	7876519	.	G	A	.	.	MAF_USDA=10.714
NC_035095.1	7876564	.	A	T	.	.	MAF_USDA=5.0
NC_035095.1	7876597	.	G	A	.	.	MAF_INRAE=30.0;MAF_USDA=35.714
NC_035095.1	7876632	.	A	G	.	.	MAF_USDA=14.881
NC_035095.1	7876647	.	A	C	.	.	MAF_USDA=6.667
NC_035095.1	7877238	.	T	C	.	.	MAF_INRAE=13.333;MAF_USDA=10.588
NC_035095.1	7877255	.	A	G	.	.	MAF_INRAE=18.987;MAF_USDA=21.765
NC_035095.1	7877272	.	G	A	.	.	MAF_USDA=1.639
NC_035095.1	7877276	.	C	T	.	.	MAF_USDA=1.639
NC_035095.1	7877434	.	C	T	.	.	MAF_USDA=4.918
NC_035095.1	7877530	.	G	A	.	.	MAF_INRAE=7.5;MAF_USDA=8.824
NC_035095.1	7877570	.	A	C	.	.	MAF_INRAE=1.667;MAF_USDA=12.941
NC_035095.1	7877572	.	A	C	.	.	MAF_INRAE=1.667;MAF_USDA=12.941
NC_035095.1	7877596	.	C	T	.	.	MAF_USDA=4.918
NC_035095.1	7877617	.	C	G	.	.	MAF_USDA=1.639
NC_035095.1	7877715	.	T	C	.	.	MAF_INRAE=29.747;MAF_USDA=19.412
NC_035095.1	7877807	.	A	G	.	.	MAF_INRAE=7.5;MAF_USDA=14.706
NC_035095.1	7877835	.	G	A	.	.	MAF_USDA=2.459
NC_035095.1	7877938	.	C	A	.	.	MAF_USDA=7.377
NC_035095.1	7877959	.	C	A	.	.	MAF_USDA=1.639
NC_035095.1	7878204	.	A	G	.	.	MAF_USDA=1.639
NC_035095.1	7878309	.	G	A	.	.	MAF_INRAE=12.658;MAF_USDA=4.098
NC_035095.1	7878550	.	TG	TT	.	.	MAF_USDA=35.417
NC_035095.1	7878847	.	T	A	.	.	MAF_INRAE=7.5;MAF_USDA=10.0
NC_035095.1	7878923	.	A	G	.	.	MAF_INRAE=7.5;MAF_USDA=10.0
NC_035095.1	7878927	.	C	T	.	.	MAF_INRAE=7.5;MAF_USDA=10.0
NC_035095.1	7878928	.	G	A	.	.	MAF_USDA=1.639
NC_035095.1	7878936	.	T	A	.	.	MAF_INRAE=7.5;MAF_USDA=5.294
NC_035095.1	7878980	.	G	C	.	.	MAF_USDA=45.833
NC_035095.1	7878989	.	C	T	.	.	MAF_USDA=6.557
NC_035095.1	7879015	.	G	C	.	.	MAF_INRAE=7.5;MAF_USDA=10.588
NC_035095.1	7879017	.	A	G	.	.	MAF_USDA=4.118
NC_035095.1	7879018	.	G	A	.	.	MAF_USDA=1.639
NC_035095.1	7879028	.	G	A	.	.	MAF_INRAE=24.051;MAF_USDA=48.235
NC_035095.1	7879113	.	G	A	.	.	MAF_USDA=6.557
NC_035095.1	7879158	.	C	G	.	.	MAF_INRAE=1.667;MAF_USDA=2.941
NC_035095.1	7879500	.	A	G	.	.	MAF_INRAE=7.5;MAF_USDA=10.119
NC_035095.1	7879578	.	C	T	.	.	MAF_INRAE=7.5;MAF_USDA=9.524
NC_035095.1	7879686	.	T	G	.	.	MAF_INRAE=6.667;MAF_USDA=16.071
NC_035095.1	7879688	.	C	A	.	.	MAF_INRAE=24.684;MAF_USDA=46.429
NC_035095.1	7879747	.	G	A	.	.	MAF_USDA=1.786
NC_035095.1	7879788	.	A	G	.	.	MAF_INRAE=7.5;MAF_USDA=15.476
NC_035095.1	7879861	.	G	T	.	.	MAF_USDA=6.667
NC_035095.1	7879875	.	T	C	.	.	MAF_USDA=1.667
NC_035095.1	7879884	.	A	C	.	.	MAF_INRAE=7.5;MAF_USDA=11.667
NC_035095.1	7880007	.	A	C	.	.	MAF_INRAE=7.5;MAF_USDA=16.667
NC_035095.1	7880095	.	T	C	.	.	MAF_INRAE=7.5;MAF_USDA=12.5
NC_035095.1	7880131	.	T	C	.	.	MAF_INRAE=29.747;MAF_USDA=47.917
NC_035095.1	7880200	.	G	A	.	.	MAF_USDA=3.333
NC_035095.1	7880301	.	T	G	.	.	MAF_INRAE=23.418;MAF_USDA=41.176
NC_035095.1	7880306	.	G	A	.	.	MAF_USDA=3.529
NC_035095.1	7880398	.	A	C	.	.	MAF_USDA=6.667
NC_035095.1	7880419	.	T	C	.	.	MAF_INRAE=7.5;MAF_USDA=11.765
NC_035095.1	7880441	.	T	A	.	.	MAF_USDA=2.459
NC_035095.1	7880458	.	G	T	.	.	MAF_USDA=1.765
NC_035095.1	7880462	.	C	T	.	.	MAF_INRAE=7.5;MAF_USDA=11.765
NC_035095.1	7880500	.	G	C	.	.	MAF_INRAE=7.5;MAF_USDA=11.765
NC_035095.1	7880522	.	T	C	.	.	MAF_INRAE=7.5;MAF_USDA=2.083
NC_035095.1	7880653	.	A	G	.	.	MAF_INRAE=29.747;MAF_USDA=38.824
NC_035095.1	7880686	.	A	C	.	.	MAF_USDA=3.279
NC_035095.1	7880703	.	C	A	.	.	MAF_INRAE=15.0
NC_035095.1	7880761	.	T	G	.	.	MAF_USDA=2.459
NC_035095.1	7880782	.	T	A	.	.	MAF_INRAE=5.833;MAF_USDA=4.118
NC_035095.1	7880819	.	A	T	.	.	MAF_USDA=2.459
NC_035095.1	7880855	.	T	G	.	.	MAF_INRAE=7.5;MAF_USDA=11.176
NC_035095.1	7880859	.	T	A	.	.	MAF_INRAE=18.354;MAF_USDA=5.294
NC_035095.1	7880864	.	T	G	.	.	MAF_USDA=6.557
NC_035095.1	7880874	.	C	T	.	.	MAF_INRAE=7.5;MAF_USDA=11.176
NC_035095.1	7880883	.	T	A	.	.	MAF_USDA=6.557
NC_035095.1	7880983	.	G	T	.	.	MAF_INRAE=2.632
NC_035095.1	7881092	.	A	G	.	.	MAF_INRAE=5.833;MAF_USDA=4.118
NC_035095.1	7881097	.	A	C	.	.	MAF_USDA=2.459
NC_035095.1	7881123	.	G	A	.	.	MAF_INRAE=7.5;MAF_USDA=10.588
NC_035095.1	7881179	.	G	A	.	.	MAF_USDA=6.557
NC_035095.1	7881186	.	G	A	.	.	MAF_USDA=5.294
NC_035095.1	7881268	.	A	G	.	.	MAF_USDA=10.417
NC_035095.1	7881319	.	C	A	.	.	MAF_USDA=1.639
NC_035095.1	7881327	.	C	T	.	.	MAF_INRAE=7.5;MAF_USDA=9.412
NC_035095.1	7881362	.	T	A	.	.	MAF_USDA=1.639
NC_035095.1	7881415	.	C	A	.	.	MAF_INRAE=7.5;MAF_USDA=15.294
NC_035095.1	7881478	.	C	G	.	.	MAF_USDA=1.639
NC_035095.1	7881488	.	T	A	.	.	MAF_USDA=6.557
NC_035095.1	7881505	.	A	G	.	.	MAF_USDA=3.279
NC_035095.1	7881525	.	A	C	.	.	MAF_USDA=6.557
NC_035095.1	7881526	.	T	C	.	.	MAF_INRAE=7.5;MAF_USDA=15.882
NC_035095.1	7881555	.	A	G	.	.	MAF_USDA=1.639
NC_035095.1	7881620	.	C	A	.	.	MAF_USDA=1.639
NC_035095.1	7881667	.	A	G	.	.	MAF_INRAE=18.354;MAF_USDA=5.882
NC_035095.1	7881816	.	T	C	.	.	MAF_INRAE=29.747;MAF_USDA=44.706
NC_035095.1	7881889	.	A	G	.	.	MAF_INRAE=23.418;MAF_USDA=44.706
NC_035095.1	7881920	.	C	A	.	.	MAF_USDA=6.557
NC_035095.1	7881921	.	A	G	.	.	MAF_USDA=6.557
NC_035095.1	7881943	.	T	A	.	.	MAF_USDA=1.639
NC_035095.1	7881987	.	A	G	.	.	MAF_INRAE=29.114;MAF_USDA=48.235
NC_035095.1	7882008	.	G	A	.	.	MAF_INRAE=29.114;MAF_USDA=44.706
NC_035095.1	7882223	.	G	A	.	.	MAF_INRAE=5.833;MAF_USDA=17.059
NC_035095.1	7882296	.	T	C	.	.	MAF_INRAE=7.5;MAF_USDA=18.235
NC_035095.1	7882427	.	C	T	.	.	MAF_INRAE=5.833;MAF_USDA=10.0
NC_035095.1	7882430	.	A	G	.	.	MAF_USDA=6.471
NC_035095.1	7882444	.	A	T	.	.	MAF_USDA=6.471
NC_035095.1	7882452	.	C	T	.	.	MAF_USDA=1.639
NC_035095.1	7882455	.	A	T	.	.	MAF_INRAE=5.833;MAF_USDA=18.235
NC_035095.1	7882460	.	A	G	.	.	MAF_USDA=5.294
NC_035095.1	7882546	.	C	A	.	.	MAF_INRAE=12.658;MAF_USDA=1.639
NC_035095.1	7882635	.	C	A	.	.	MAF_USDA=5.882
NC_035095.1	7882718	.	G	T	.	.	MAF_USDA=1.639
NC_035095.1	7882719	.	T	C	.	.	MAF_USDA=1.639
NC_035095.1	7882730	.	C	T	.	.	MAF_USDA=4.118
NC_035095.1	7882794	.	A	G	.	.	MAF_INRAE=7.5;MAF_USDA=10.588
NC_035095.1	7882798	.	G	A	.	.	MAF_USDA=5.882
NC_035095.1	7882799	.	G	C	.	.	MAF_USDA=1.639
NC_035095.1	7882913	.	C	A	.	.	MAF_INRAE=7.5;MAF_USDA=10.0
NC_035095.1	7882947	.	C	T	.	.	MAF_INRAE=7.5;MAF_USDA=10.0
NC_035095.1	7883070	.	A	G	.	.	MAF_INRAE=18.354;MAF_USDA=32.353
NC_035095.1	7883081	.	C	T	.	.	MAF_USDA=2.941
NC_035095.1	7883087	.	G	A	.	.	MAF_USDA=1.176
NC_035095.1	7883110	.	G	A	.	.	MAF_USDA=2.459
NC_035095.1	7883292	.	C	T	.	.	MAF_INRAE=3.797;MAF_USDA=8.235
NC_035095.1	7883370	.	A	G	.	.	MAF_INRAE=24.051;MAF_USDA=35.294
NC_035095.1	7883433	.	T	G	.	.	MAF_USDA=1.639
NC_035095.1	7883438	.	T	A	.	.	MAF_INRAE=13.291;MAF_USDA=1.639
NC_035095.1	7883446	.	C	T	.	.	MAF_INRAE=5.833;MAF_USDA=6.471
NC_035095.1	7883584	.	C	T	.	.	MAF_USDA=2.083
NC_035095.1	7883676	.	G	T	.	.	MAF_USDA=3.279
NC_035095.1	7883681	.	C	A	.	.	MAF_INRAE=1.667;MAF_USDA=15.294
NC_035095.1	7884394	.	G	A	.	.	MAF_USDA=7.059
NC_035095.1	7884481	.	C	A	.	.	MAF_USDA=12.5
NC_035095.1	7884502	.	G	A	.	.	MAF_USDA=10.417
NC_035095.1	7884518	.	C	A	.	.	MAF_INRAE=7.5;MAF_USDA=2.083
NC_035095.1	7884548	.	C	G	.	.	MAF_INRAE=3.797
NC_035095.1	7884566	.	C	T	.	.	MAF_USDA=13.529
NC_035095.1	7884737	.	A	C	.	.	MAF_USDA=1.639
NC_035095.1	7884741	.	A	C	.	.	MAF_INRAE=12.025;MAF_USDA=1.639
NC_035095.1	7884909	.	G	A	.	.	MAF_INRAE=12.025
NC_035095.1	7885060	.	A	G	.	.	MAF_USDA=20.833
NC_035095.1	7885101	.	G	A	.	.	MAF_INRAE=5.833;MAF_USDA=17.647
NC_035095.1	7885139	.	T	G	.	.	MAF_USDA=36.471
NC_035095.1	7885143	.	T	A	.	.	MAF_USDA=7.647
NC_035095.1	7885170	.	T	G	.	.	MAF_INRAE=6.667;MAF_USDA=40.0
NC_035095.1	7885197	.	G	A	.	.	MAF_INRAE=5.833;MAF_USDA=24.118
NC_035095.1	7885221	.	C	T	.	.	MAF_USDA=2.459
NC_035095.1	7885242	.	A	T	.	.	MAF_USDA=3.279
NC_035095.1	7885288	.	A	G	.	.	MAF_INRAE=7.5
NC_035095.1	7885289	.	T	G	.	.	MAF_INRAE=6.667
NC_035095.1	7885298	.	T	G	.	.	MAF_USDA=22.353
NC_035095.1	7885321	.	T	G	.	.	MAF_USDA=14.583
NC_035095.1	7885336	.	A	G	.	.	MAF_USDA=10.656
NC_035095.1	7885366	.	G	A	.	.	MAF_INRAE=5.833;MAF_USDA=12.353
NC_035095.1	7885384	.	C	T	.	.	MAF_INRAE=18.354;MAF_USDA=10.588
NC_035095.1	7885438	.	G	A	.	.	MAF_USDA=6.557
NC_035095.1	7885490	.	G	T	.	.	MAF_USDA=25.0
NC_035095.1	7885508	.	C	T	.	.	MAF_USDA=4.118
NC_035095.1	7885644	.	C	T	.	.	MAF_USDA=1.639
NC_035095.1	7885656	.	C	T	.	.	MAF_USDA=2.459
NC_035095.1	7885680	.	G	A	.	.	MAF_INRAE=1.667;MAF_USDA=9.412
NC_035095.1	7885722	.	G	A	.	.	MAF_INRAE=5.833;MAF_USDA=6.471
NC_035095.1	7885743	.	T	G	.	.	MAF_USDA=1.639
NC_035095.1	7885790	.	T	G	.	.	MAF_INRAE=1.667;MAF_USDA=37.647
NC_035095.1	7885812	.	A	G	.	.	MAF_USDA=1.639
NC_035095.1	7885850	.	G	A	.	.	MAF_INRAE=1.667;MAF_USDA=10.0
NC_035095.1	7885881	.	T	C	.	.	MAF_USDA=1.639
NC_035095.1	7885913	.	A	C	.	.	MAF_USDA=4.098
NC_035095.1	7885925	.	A	T	.	.	MAF_USDA=26.19
NC_035095.1	7885944	.	C	T	.	.	MAF_INRAE=1.667;MAF_USDA=37.647
NC_035095.1	7885964	.	T	C	.	.	MAF_INRAE=1.667;MAF_USDA=38.824
NC_035095.1	7886051	.	C	T	.	.	MAF_INRAE=1.667;MAF_USDA=10.0
NC_035095.1	7886078	.	G	A	.	.	MAF_INRAE=1.667;MAF_USDA=3.279
NC_035095.1	7886081	.	T	C	.	.	MAF_USDA=27.059
NC_035095.1	7886128	.	A	T	.	.	MAF_USDA=27.059
NC_035095.1	7886132	.	C	T	.	.	MAF_INRAE=1.667;MAF_USDA=3.279
NC_035095.1	7886133	.	G	A	.	.	MAF_USDA=8.824
NC_035095.1	7886140	.	G	A	.	.	MAF_USDA=4.118
NC_035095.1	7886208	.	G	A	.	.	MAF_USDA=6.557
NC_035095.1	7886214	.	C	A	.	.	MAF_INRAE=12.658;MAF_USDA=2.459
NC_035095.1	7886217	.	G	A	.	.	MAF_USDA=6.471
NC_035095.1	7886285	.	C	T	.	.	MAF_USDA=1.639
NC_035095.1	7886324	.	G	A	.	.	MAF_USDA=2.353
NC_035095.1	7886384	.	G	C	.	.	MAF_USDA=10.417
NC_035095.1	7886478	.	G	T	.	.	MAF_INRAE=7.5;MAF_USDA=12.941
NC_035095.1	7886518	.	A	T	.	.	MAF_INRAE=11.392;MAF_USDA=2.941
NC_035095.1	7886540	.	G	A	.	.	MAF_INRAE=1.667;MAF_USDA=40.588
NC_035095.1	7886607	.	T	C	.	.	MAF_USDA=24.706
NC_035095.1	7886673	.	A	T	.	.	MAF_USDA=12.5
NC_035095.1	7886691	.	T	C	.	.	MAF_USDA=24.706
NC_035095.1	7886697	.	T	A	.	.	MAF_INRAE=1.667;MAF_USDA=10.588
NC_035095.1	7886828	.	C	T	.	.	MAF_USDA=1.639
NC_035095.1	7886909	.	C	T	.	.	MAF_INRAE=33.544;MAF_USDA=18.824
NC_035095.1	7886947	.	G	C	.	.	MAF_USDA=4.118
NC_035095.1	7887163	.	C	T	.	.	MAF_USDA=9.412
NC_035095.1	7887185	.	T	C	.	.	MAF_INRAE=26.582;MAF_USDA=17.647
NC_035095.1	7887224	.	G	T	.	.	MAF_USDA=7.377
NC_035095.1	7887229	.	T	A	.	.	MAF_INRAE=1.667;MAF_USDA=10.588
NC_035095.1	7887253	.	G	A	.	.	MAF_INRAE=1.667;MAF_USDA=10.0
NC_035095.1	7887281	.	A	C	.	.	MAF_INRAE=1.667;MAF_USDA=10.119
NC_035095.1	7887301	.	T	C	.	.	MAF_INRAE=10.0
NC_035095.1	7887554	.	C	T	.	.	MAF_USDA=5.882
NC_035095.1	7887558	.	G	C	.	.	MAF_USDA=11.176
NC_035095.1	7887559	.	C	T	.	.	MAF_USDA=11.176
NC_035095.1	7887581	.	A	G	.	.	MAF_USDA=1.639
NC_035095.1	7887586	.	G	A	.	.	MAF_USDA=10.417
NC_035095.1	7887635	.	C	G	.	.	MAF_USDA=27.083
NC_035095.1	7887678	.	G	C	.	.	MAF_USDA=27.083
NC_035095.1	7888022	.	G	C	.	.	MAF_USDA=29.167
NC_035095.1	7888053	.	A	C	.	.	MAF_USDA=2.083
NC_035095.1	7888097	.	A	T	.	.	MAF_USDA=4.918
NC_035095.1	7888239	.	C	A	.	.	MAF_INRAE=1.667;MAF_USDA=44.706
NC_035095.1	7888256	.	A	G	.	.	MAF_USDA=1.639
NC_035095.1	7888268	.	T	A	.	.	MAF_INRAE=7.5;MAF_USDA=12.353
NC_035095.1	7888271	.	T	A	.	.	MAF_INRAE=1.667;MAF_USDA=44.706
NC_035095.1	7888408	.	C	A	.	.	MAF_USDA=10.417
NC_035095.1	7888409	.	A	G	.	.	MAF_USDA=10.417
NC_035095.1	7888729	.	G	A	.	.	MAF_USDA=4.118
NC_035095.1	7888731	.	C	A	.	.	MAF_INRAE=10.0;MAF_USDA=39.412
NC_035095.1	7888757	.	C	T	.	.	MAF_USDA=1.639
NC_035095.1	7888758	.	G	A	.	.	MAF_USDA=10.417
NC_035095.1	7888918	.	C	T	.	.	MAF_USDA=1.639
NC_035095.1	7888929	.	T	A	.	.	MAF_INRAE=10.833;MAF_USDA=6.25
NC_035095.1	7888930	.	GAAAAAAAAC	GAAAAAAAAA	.	.	MAF_USDA=8.333
NC_035095.1	7888939	.	C	A	.	.	MAF_INRAE=10.833
NC_035095.1	7888940	.	A	C	.	.	MAF_INRAE=10.833
NC_035095.1	7888969	.	G	A	.	.	MAF_USDA=38.235
NC_035095.1	7888999	.	G	A	.	.	MAF_USDA=6.707
NC_035095.1	7890488	.	C	T	.	.	MAF_USDA=23.913
NC_035095.1	7890594	.	A	G	.	.	MAF_USDA=6.25
NC_035095.1	7890607	.	T	C	.	.	MAF_USDA=8.333
NC_035095.1	7890645	.	A	G	.	.	MAF_USDA=43.75
NC_035095.1	7890669	.	A	T	.	.	MAF_INRAE=8.333
NC_035095.1	7890676	.	A	C	.	.	MAF_USDA=1.667
NC_035095.1	7890683	.	T	A	.	.	MAF_INRAE=7.895;MAF_USDA=3.529
NC_035095.1	7890685	.	C	G	.	.	MAF_INRAE=11.667;MAF_USDA=31.25
NC_035095.1	7890871	.	T	C	.	.	MAF_INRAE=9.167;MAF_USDA=20.0
NC_035095.1	7890908	.	A	T	.	.	MAF_USDA=5.738
NC_035095.1	7890977	.	CAGACGTT	CAGACGTC	.	.	MAF_USDA=12.5
NC_035095.1	7891039	.	C	T	.	.	MAF_USDA=2.941
NC_035095.1	7891077	.	C	A	.	.	MAF_INRAE=27.848;MAF_USDA=43.529
NC_035095.1	7891113	.	G	A	.	.	MAF_INRAE=13.333;MAF_USDA=34.706
NC_035095.1	7891129	.	G	A	.	.	MAF_INRAE=12.025;MAF_USDA=8.235
NC_035095.1	7891158	.	G	A	.	.	MAF_INRAE=5.263
NC_035095.1	7891205	.	C	T	.	.	MAF_INRAE=34.177;MAF_USDA=20.588
NC_035095.1	7891209	.	G	A	.	.	MAF_USDA=1.639
NC_035095.1	7891321	.	C	T	.	.	MAF_USDA=1.765
NC_035095.1	7891322	.	G	A	.	.	MAF_USDA=1.639
NC_035095.1	7891331	.	C	G	.	.	MAF_INRAE=3.797
NC_035095.1	7891338	.	C	G	.	.	MAF_INRAE=10.833;MAF_USDA=38.235
NC_035095.1	7891536	.	C	T	.	.	MAF_USDA=5.294
NC_035095.1	7891613	.	AC	AT	.	.	MAF_USDA=41.667
NC_035095.1	7891653	.	A	T	.	.	MAF_INRAE=26.316;MAF_USDA=42.857
NC_035095.1	7891730	.	A	G	.	.	MAF_INRAE=24.167;MAF_USDA=41.667
NC_035095.1	7891780	.	C	T	.	.	MAF_USDA=3.39
NC_035095.1	7891781	.	G	A	.	.	MAF_USDA=9.036
NC_035095.1	7891902	.	C	T	.	.	MAF_USDA=2.459
NC_035095.1	7891936	.	T	A	.	.	MAF_USDA=2.459
NC_035095.1	7891991	.	A	G	.	.	MAF_USDA=6.471
NC_035095.1	7892005	.	C	G	.	.	MAF_USDA=6.471
NC_035095.1	7892020	.	A	T	.	.	MAF_INRAE=32.911;MAF_USDA=30.0
NC_035095.1	7892021	.	G	A	.	.	MAF_INRAE=23.418;MAF_USDA=38.235
NC_035095.1	7892074	.	A	C	.	.	MAF_USDA=7.059
NC_035095.1	7892106	.	G	A	.	.	MAF_USDA=2.459
NC_035095.1	7892153	.	G	A	.	.	MAF_USDA=3.333
NC_035095.1	7892238	.	C	A	.	.	MAF_INRAE=20.886;MAF_USDA=43.75
NC_035095.1	7892313	.	C	A	.	.	MAF_USDA=1.639
NC_035095.1	7892407	.	C	T	.	.	MAF_INRAE=31.667;MAF_USDA=47.917
NC_035095.1	7892436	.	G	A	.	.	MAF_USDA=1.639
NC_035095.1	7892454	.	A	T	.	.	MAF_INRAE=1.667;MAF_USDA=11.765
NC_035095.1	7892465	.	T	A	.	.	MAF_INRAE=15.19;MAF_USDA=17.059
NC_035095.1	7892470	.	A	C	.	.	MAF_INRAE=3.797;MAF_USDA=1.639
NC_035095.1	7892482	.	T	G	.	.	MAF_INRAE=31.013;MAF_USDA=39.583
NC_035095.1	7892489	.	A	G	.	.	MAF_INRAE=3.797;MAF_USDA=13.529
NC_035095.1	7892496	.	C	T	.	.	MAF_USDA=1.639
NC_035095.1	7892497	.	G	A	.	.	MAF_USDA=6.25
NC_035095.1	7892512	.	T	C	.	.	MAF_USDA=33.333
NC_035095.1	7892514	.	A	C	.	.	MAF_INRAE=4.167;MAF_USDA=8.333
NC_035095.1	7892520	.	T	A	.	.	MAF_INRAE=3.333;MAF_USDA=11.765
NC_035095.1	7892522	.	G	T	.	.	MAF_INRAE=3.333;MAF_USDA=6.25
NC_035095.1	7892549	.	A	T	.	.	MAF_INRAE=2.5;MAF_USDA=8.235
NC_035095.1	7892569	.	C	A	.	.	MAF_INRAE=3.797;MAF_USDA=6.471
NC_035095.1	7892624	.	G	A	.	.	MAF_USDA=6.471
NC_035095.1	7892635	.	T	G	.	.	MAF_USDA=4.098
NC_035095.1	7892701	.	C	T	.	.	MAF_INRAE=16.667;MAF_USDA=41.765
NC_035095.1	7892718	.	T	A	.	.	MAF_USDA=13.529
NC_035095.1	7892730	.	C	T	.	.	MAF_USDA=20.0
NC_035095.1	7892889	.	T	C	.	.	MAF_USDA=8.824
NC_035095.1	7892921	.	C	T	.	.	MAF_INRAE=25.316;MAF_USDA=27.647
NC_035095.1	7893035	.	A	G	.	.	MAF_INRAE=16.667;MAF_USDA=11.176
NC_035095.1	7893070	.	G	A	.	.	MAF_USDA=6.557
NC_035095.1	7893098	.	T	C	.	.	MAF_INRAE=10.759;MAF_USDA=6.471
NC_035095.1	7893110	.	G	A	.	.	MAF_USDA=3.279
NC_035095.1	7893115	.	G	T	.	.	MAF_INRAE=16.456;MAF_USDA=12.941
NC_035095.1	7893138	.	A	G	.	.	MAF_USDA=22.941
NC_035095.1	7893187	.	C	T	.	.	MAF_USDA=1.639
NC_035095.1	7893348	.	G	T	.	.	MAF_USDA=13.529
NC_035095.1	7893393	.	A	G	.	.	MAF_INRAE=10.127;MAF_USDA=5.738
NC_035095.1	7893430	.	C	T	.	.	MAF_USDA=1.639
NC_035095.1	7893469	.	A	G	.	.	MAF_USDA=2.083
NC_035095.1	7893523	.	G	A	.	.	MAF_USDA=2.459
NC_035095.1	7893551	.	G	T	.	.	MAF_USDA=6.25
NC_035095.1	7893666	.	A	G	.	.	MAF_USDA=15.294
NC_035095.1	7894874	.	A	C	.	.	MAF_USDA=1.639
NC_035095.1	7894876	.	A	C	.	.	MAF_USDA=18.824
NC_035095.1	7894921	.	G	T	.	.	MAF_INRAE=30.0;MAF_USDA=27.647
NC_035095.1	7895097	.	C	A	.	.	MAF_INRAE=9.167;MAF_USDA=6.557
NC_035095.1	7895105	.	G	T	.	.	MAF_INRAE=9.167;MAF_USDA=18.033
NC_035095.1	7895116	.	T	G	.	.	MAF_INRAE=15.823;MAF_USDA=21.311
NC_035095.1	7895141	.	C	T	.	.	MAF_USDA=2.459
NC_035095.1	7895180	.	T	G	.	.	MAF_INRAE=36.667
NC_035095.1	7895181	.	T	A	.	.	MAF_INRAE=36.667
NC_035095.1	7895187	.	C	T	.	.	MAF_INRAE=5.833
NC_035095.1	7895194	.	G	C	.	.	MAF_INRAE=5.833;MAF_USDA=7.377
NC_035095.1	7895354	.	G	A	.	.	MAF_INRAE=5.833;MAF_USDA=5.294
NC_035095.1	7895369	.	A	G	.	.	MAF_USDA=1.639
NC_035095.1	7895436	.	G	T	.	.	MAF_USDA=6.557
NC_035095.1	7895439	.	A	G	.	.	MAF_USDA=4.098
NC_035095.1	7895447	.	G	A	.	.	MAF_USDA=4.167
NC_035095.1	7895465	.	A	T	.	.	MAF_INRAE=26.667
NC_035095.1	7895506	.	A	C	.	.	MAF_INRAE=1.667
NC_035095.1	7895516	.	G	A	.	.	MAF_INRAE=15.0
NC_035095.1	7895529	.	G	T	.	.	MAF_INRAE=10.0
NC_035095.1	7895538	.	G	A	.	.	MAF_INRAE=9.167
NC_035095.1	7895584	.	A	T	.	.	MAF_USDA=2.5
NC_035095.1	7895650	.	C	T	.	.	MAF_INRAE=39.873;MAF_USDA=36.471
NC_035095.1	7895759	.	T	C	.	.	MAF_USDA=6.627
NC_035095.1	7895778	.	T	G	.	.	MAF_USDA=5.738
NC_035095.1	7895802	.	T	A	.	.	MAF_USDA=5.882
NC_035095.1	7895816	.	A	G	.	.	MAF_INRAE=27.848;MAF_USDA=44.706
NC_035095.1	7895823	.	G	T	.	.	MAF_USDA=10.417
NC_035095.1	7895886	.	C	T	.	.	MAF_INRAE=12.658;MAF_USDA=1.765
NC_035095.1	7895908	.	C	T	.	.	MAF_USDA=5.738
NC_035095.1	7895915	.	G	T	.	.	MAF_USDA=2.083
NC_035095.1	7896078	.	G	A	.	.	MAF_USDA=47.917
NC_035095.1	7896087	.	A	T	.	.	MAF_INRAE=5.263;MAF_USDA=21.176
NC_035095.1	7896095	.	A	T	.	.	MAF_INRAE=26.316;MAF_USDA=40.588
NC_035095.1	7896145	.	A	T	.	.	MAF_USDA=4.918
NC_035095.1	7896169	.	C	G	.	.	MAF_USDA=3.279
NC_035095.1	7896176	.	A	T	.	.	MAF_USDA=5.738
NC_035095.1	7896181	.	C	T	.	.	MAF_USDA=24.59
NC_035095.1	7896203	.	T	A	.	.	MAF_USDA=12.295
NC_035095.1	7896239	.	T	C	.	.	MAF_USDA=11.475
NC_035095.1	7896244	.	T	G	.	.	MAF_USDA=9.016
NC_035095.1	7896246	.	G	A	.	.	MAF_USDA=2.459
NC_035095.1	7896249	.	T	G	.	.	MAF_USDA=2.459
NC_035095.1	7896254	.	C	G	.	.	MAF_USDA=4.098
NC_035095.1	7896261	.	T	A	.	.	MAF_USDA=9.836
NC_035095.1	7896271	.	G	T	.	.	MAF_USDA=7.377
NC_035095.1	7896275	.	A	T	.	.	MAF_INRAE=2.5
NC_035095.1	7896283	.	A	G	.	.	MAF_USDA=2.459
NC_035095.1	7896288	.	T	A	.	.	MAF_INRAE=4.167;MAF_USDA=13.934
NC_035095.1	7896301	.	C	T	.	.	MAF_USDA=1.639
NC_035095.1	7896319	.	G	T	.	.	MAF_INRAE=10.759;MAF_USDA=11.176
NC_035095.1	7896370	.	G	A	.	.	MAF_USDA=6.25
NC_035095.1	7896557	.	C	A	.	.	MAF_USDA=4.918
NC_035095.1	7896618	.	C	T	.	.	MAF_USDA=4.706
NC_035095.1	7896624	.	G	A	.	.	MAF_INRAE=17.089;MAF_USDA=14.706
NC_035095.1	7896633	.	G	A	.	.	MAF_USDA=1.639
NC_035095.1	7896846	.	C	A	.	.	MAF_INRAE=20.0;MAF_USDA=8.333
NC_035095.1	7896920	.	G	T	.	.	MAF_USDA=3.529
NC_035095.1	7897145	.	T	A	.	.	MAF_USDA=3.529
NC_035095.1	7897190	.	C	T	.	.	MAF_USDA=6.557
NC_035095.1	7897191	.	G	A	.	.	MAF_USDA=6.25
NC_035095.1	7897200	.	C	T	.	.	MAF_USDA=9.412
NC_035095.1	7897208	.	C	T	.	.	MAF_USDA=1.639
NC_035095.1	7897255	.	C	T	.	.	MAF_INRAE=28.481;MAF_USDA=13.529
NC_035095.1	7897326	.	C	T	.	.	MAF_INRAE=28.481;MAF_USDA=27.647
NC_035095.1	7897330	.	G	T	.	.	MAF_INRAE=5.833;MAF_USDA=6.471
NC_035095.1	7897377	.	C	T	.	.	MAF_INRAE=12.658
NC_035095.1	7897506	.	G	A	.	.	MAF_INRAE=16.456;MAF_USDA=47.647
NC_035095.1	7897518	.	A	G	.	.	MAF_USDA=17.059
NC_035095.1	7897541	.	A	G	.	.	MAF_INRAE=12.658
NC_035095.1	7897965	.	T	G	.	.	MAF_USDA=1.639
NC_035095.1	7897983	.	T	A	.	.	MAF_USDA=1.639
NC_035095.1	7898013	.	G	A	.	.	MAF_USDA=4.098
NC_035095.1	7898021	.	G	A	.	.	MAF_INRAE=8.333
NC_035095.1	7898072	.	A	T	.	.	MAF_INRAE=1.667
NC_035095.1	7898083	.	G	A	.	.	MAF_INRAE=1.667
NC_035095.1	7898397	.	G	A	.	.	MAF_USDA=5.882
NC_035095.1	7898565	.	C	T	.	.	MAF_USDA=1.639
NC_035095.1	7898585	.	G	A	.	.	MAF_USDA=5.294
NC_035095.1	7898588	.	A	C	.	.	MAF_USDA=2.459
NC_035095.1	7898633	.	A	T	.	.	MAF_USDA=10.588
NC_035095.1	7898876	.	C	T	.	.	MAF_USDA=4.118
NC_035095.1	7898975	.	C	T	.	.	MAF_USDA=2.083
NC_035095.1	7898987	.	A	C	.	.	MAF_USDA=4.098
NC_035095.1	7899010	.	G	T	.	.	MAF_INRAE=15.823;MAF_USDA=38.235
NC_035095.1	7899014	.	TGAGAGAGAGACG	TGAGAGAGAGACA	.	.	MAF_USDA=10.417
NC_035095.1	7899063	.	A	C	.	.	MAF_USDA=5.882
NC_035095.1	7899066	.	C	A	.	.	MAF_INRAE=7.5;MAF_USDA=4.706
NC_035095.1	7899167	.	T	G	.	.	MAF_INRAE=7.5
NC_035095.1	7899487	.	C	T	.	.	MAF_INRAE=29.114;MAF_USDA=37.059
NC_035095.1	7899527	.	C	T	.	.	MAF_USDA=1.639
NC_035095.1	7899548	.	C	T	.	.	MAF_USDA=2.459
NC_035095.1	7899566	.	G	A	.	.	MAF_INRAE=11.392;MAF_USDA=7.059
NC_035095.1	7899921	.	A	G	.	.	MAF_USDA=8.824
NC_035095.1	7899938	.	G	A	.	.	MAF_USDA=1.639
NC_035095.1	7899959	.	C	A	.	.	MAF_INRAE=16.456;MAF_USDA=11.176
NC_035095.1	7900019	.	G	A	.	.	MAF_USDA=5.294
NC_035095.1	7900029	.	T	G	.	.	MAF_USDA=5.0
NC_035095.1	7900495	.	C	T	.	.	MAF_INRAE=10.833
NC_035095.1	7900502	.	G	A	.	.	MAF_INRAE=29.114;MAF_USDA=45.294
NC_035095.1	7900560	.	A	T	.	.	MAF_USDA=16.393
NC_035095.1	7900624	.	A	T	.	.	MAF_USDA=1.639
NC_035095.1	7900696	.	G	T	.	.	MAF_USDA=13.115
NC_035095.1	7900757	.	C	A	.	.	MAF_USDA=6.557
NC_035095.1	7901023	.	A	G	.	.	MAF_USDA=2.459
NC_035095.1	7901088	.	C	A	.	.	MAF_USDA=25.0
NC_035095.1	7901112	.	T	G	.	.	MAF_INRAE=5.833;MAF_USDA=5.294
NC_035095.1	7901119	.	T	A	.	.	MAF_USDA=4.706
NC_035095.1	7901256	.	C	T	.	.	MAF_INRAE=8.333
NC_035095.1	7901278	.	T	C	.	.	MAF_USDA=1.639
NC_035095.1	7901288	.	G	C	.	.	MAF_INRAE=41.139;MAF_USDA=31.25
NC_035095.1	7901312	.	T	C	.	.	MAF_USDA=48.235
NC_035095.1	7901446	.	G	A	.	.	MAF_USDA=10.0
NC_035095.1	7901473	.	G	A	.	.	MAF_INRAE=29.747;MAF_USDA=31.765
NC_035095.1	7901660	.	T	A	.	.	MAF_INRAE=5.833;MAF_USDA=5.882
NC_035095.1	7901812	.	A	G	.	.	MAF_USDA=4.706
NC_035095.1	7901883	.	G	C	.	.	MAF_USDA=2.353
NC_035095.1	7902050	.	A	G	.	.	MAF_USDA=43.529
NC_035095.1	7902074	.	C	T	.	.	MAF_USDA=45.294
NC_035095.1	7902086	.	A	T	.	.	MAF_USDA=3.279
NC_035095.1	7902101	.	C	T	.	.	MAF_USDA=22.353
NC_035095.1	7902116	.	G	T	.	.	MAF_USDA=37.5
NC_035095.1	7902609	.	G	A	.	.	MAF_USDA=4.237
NC_035095.1	7902800	.	G	A	.	.	MAF_USDA=6.667
NC_035095.1	7902847	.	T	C	.	.	MAF_USDA=1.639
NC_035095.1	7902865	.	T	G	.	.	MAF_USDA=6.557
NC_035095.1	7902947	.	A	G	.	.	MAF_USDA=5.294
NC_035095.1	7902994	.	C	A	.	.	MAF_USDA=25.0
NC_035095.1	7903077	.	T	C	.	.	MAF_USDA=1.639
NC_035095.1	7903576	.	A	G	.	.	MAF_USDA=47.917
NC_035095.1	7903603	.	C	A	.	.	MAF_USDA=2.5
NC_035095.1	7903636	.	C	T	.	.	MAF_INRAE=15.833
NC_035095.1	7903642	.	A	G	.	.	MAF_INRAE=15.833
NC_035095.1	7903735	.	G	A	.	.	MAF_USDA=4.098
NC_035095.1	7903771	.	A	G	.	.	MAF_USDA=3.333
NC_035095.1	7903842	.	C	A	.	.	MAF_USDA=1.786
NC_035095.1	7903864	.	C	A	.	.	MAF_INRAE=6.667;MAF_USDA=14.583
NC_035095.1	7903994	.	G	A	.	.	MAF_USDA=10.417
NC_035095.1	7904031	.	G	A	.	.	MAF_USDA=6.25
NC_035095.1	7904042	.	G	A	.	.	MAF_USDA=2.083
NC_035095.1	7905191	.	G	T	.	.	MAF_USDA=1.639
NC_035095.1	7905231	.	G	A	.	.	MAF_USDA=4.098
NC_035095.1	7905314	.	T	C	.	.	MAF_USDA=4.118
NC_035095.1	7905340	.	G	A	.	.	MAF_USDA=6.25
NC_035095.1	7905342	.	G	A	.	.	MAF_USDA=3.529
NC_035095.1	7905350	.	A	C	.	.	MAF_USDA=1.639
NC_035095.1	7905371	.	A	C	.	.	MAF_USDA=1.639
NC_035095.1	7905488	.	T	C	.	.	MAF_INRAE=29.747;MAF_USDA=43.827
NC_035095.1	7905495	.	G	C	.	.	MAF_USDA=4.819
NC_035095.1	7905497	.	G	T	.	.	MAF_USDA=6.557
NC_035095.1	7905519	.	G	T	.	.	MAF_INRAE=5.833;MAF_USDA=5.738
NC_035095.1	7905521	.	G	T	.	.	MAF_INRAE=5.833;MAF_USDA=5.738
NC_035095.1	7905570	.	T	C	.	.	MAF_USDA=5.738
NC_035095.1	7905573	.	T	C	.	.	MAF_USDA=1.639
NC_035095.1	7905578	.	G	A	.	.	MAF_USDA=6.522
NC_035095.1	7905595	.	T	A	.	.	MAF_INRAE=1.667
NC_035095.1	7905602	.	C	G	.	.	MAF_USDA=3.39
NC_035095.1	7905607	.	T	G	.	.	MAF_INRAE=26.316;MAF_USDA=45.732
NC_035095.1	7905613	.	T	G	.	.	MAF_USDA=6.78
NC_035095.1	7905615	.	T	G	.	.	MAF_USDA=6.78
NC_035095.1	7905637	.	A	G	.	.	MAF_USDA=3.279
NC_035095.1	7905651	.	A	G	.	.	MAF_USDA=1.639
NC_035095.1	7905917	.	C	T	.	.	MAF_USDA=9.016
NC_035095.1	7905925	.	G	T	.	.	MAF_USDA=1.639
NC_035095.1	7905995	.	G	A	.	.	MAF_USDA=9.016
NC_035095.1	7906050	.	T	A	.	.	MAF_INRAE=19.167
NC_035095.1	7906053	.	A	G	.	.	MAF_INRAE=1.667
NC_035095.1	7906054	.	G	T	.	.	MAF_INRAE=9.167;MAF_USDA=4.706
NC_035095.1	7906057	.	G	A	.	.	MAF_INRAE=8.333
NC_035095.1	7906074	.	A	C	.	.	MAF_INRAE=11.667
NC_035095.1	7906077	.	A	G	.	.	MAF_INRAE=10.0
NC_035095.1	7906105	.	G	T	.	.	MAF_INRAE=10.127;MAF_USDA=11.176
NC_035095.1	7906110	.	T	C	.	.	MAF_INRAE=14.167
NC_035095.1	7906111	.	ACC	ACT	.	.	MAF_USDA=6.25
NC_035095.1	7906113	.	C	T	.	.	MAF_INRAE=12.5
NC_035095.1	7906164	.	G	T	.	.	MAF_INRAE=4.167;MAF_USDA=10.417
NC_035095.1	7906173	.	G	T	.	.	MAF_INRAE=6.667
NC_035095.1	7906187	.	A	C	.	.	MAF_USDA=12.353
NC_035095.1	7906192	.	G	C	.	.	MAF_USDA=5.882
NC_035095.1	7906286	.	C	T	.	.	MAF_USDA=9.412
NC_035095.1	7906293	.	C	A	.	.	MAF_USDA=6.471
NC_035095.1	7906312	.	C	T	.	.	MAF_USDA=6.471
NC_035095.1	7906348	.	G	T	.	.	MAF_USDA=1.639
NC_035095.1	7906393	.	G	T	.	.	MAF_USDA=6.25
NC_035095.1	7906395	.	C	G	.	.	MAF_USDA=2.459
NC_035095.1	7906438	.	C	A	.	.	MAF_USDA=1.639
NC_035095.1	7906453	.	G	A	.	.	MAF_INRAE=5.0;MAF_USDA=6.471
NC_035095.1	7906472	.	C	T	.	.	MAF_USDA=4.098
NC_035095.1	7906582	.	T	G	.	.	MAF_USDA=15.882
NC_035095.1	7906589	.	C	T	.	.	MAF_USDA=21.176
NC_035095.1	7906597	.	T	A	.	.	MAF_USDA=2.459
NC_035095.1	7906667	.	T	C	.	.	MAF_USDA=4.098
NC_035095.1	7906677	.	G	A	.	.	MAF_USDA=4.918
NC_035095.1	7906726	.	G	A	.	.	MAF_USDA=3.279
NC_035095.1	7906736	.	C	G	.	.	MAF_USDA=3.279
NC_035095.1	7906756	.	C	T	.	.	MAF_USDA=1.639
NC_035095.1	7906779	.	G	C	.	.	MAF_INRAE=3.333
NC_035095.1	7907026	.	C	T	.	.	MAF_USDA=1.176
NC_035095.1	7907028	.	T	C	.	.	MAF_USDA=4.918
NC_035095.1	7907072	.	T	C	.	.	MAF_USDA=2.5
NC_035095.1	7907095	.	A	T	.	.	MAF_INRAE=25.316;MAF_USDA=30.0
NC_035095.1	7907176	.	A	G	.	.	MAF_INRAE=20.253;MAF_USDA=43.529
NC_035095.1	7907223	.	T	C	.	.	MAF_USDA=4.918
NC_035095.1	7907284	.	C	A	.	.	MAF_USDA=8.824
NC_035095.1	7907339	.	T	C	.	.	MAF_INRAE=32.278;MAF_USDA=10.588
NC_035095.1	7907340	.	A	G	.	.	MAF_USDA=7.647
NC_035095.1	7907384	.	G	A	.	.	MAF_INRAE=12.5;MAF_USDA=34.706
NC_035095.1	7907399	.	G	A	.	.	MAF_INRAE=13.291;MAF_USDA=15.882
NC_035095.1	7907434	.	T	G	.	.	MAF_INRAE=7.5;MAF_USDA=35.417
NC_035095.1	7907518	.	G	T	.	.	MAF_INRAE=7.5;MAF_USDA=48.193
NC_035095.1	7907527	.	A	G	.	.	MAF_INRAE=7.5;MAF_USDA=45.833
NC_035095.1	7907549	.	A	C	.	.	MAF_USDA=11.31
NC_035095.1	7907691	.	G	A	.	.	MAF_INRAE=39.873;MAF_USDA=47.059
NC_035095.1	7907836	.	G	A	.	.	MAF_INRAE=16.667
NC_035095.1	7907917	.	G	T	.	.	MAF_USDA=2.459
NC_035095.1	7907937	.	C	A	.	.	MAF_USDA=5.738
NC_035095.1	7908159	.	G	T	.	.	MAF_USDA=27.083
NC_035095.1	7908231	.	C	A	.	.	MAF_USDA=48.235
NC_035095.1	7908250	.	C	A	.	.	MAF_USDA=4.098
NC_035095.1	7908349	.	C	A	.	.	MAF_USDA=9.836
NC_035095.1	7908390	.	G	C	.	.	MAF_USDA=9.016
NC_035095.1	7908402	.	C	T	.	.	MAF_USDA=4.918
NC_035095.1	7908436	.	G	A	.	.	MAF_USDA=45.833
NC_035095.1	7908439	.	G	C	.	.	MAF_USDA=4.098
NC_035095.1	7909280	.	C	A	.	.	MAF_USDA=6.78
NC_035095.1	7909328	.	C	A	.	.	MAF_USDA=4.918
NC_035095.1	7909337	.	C	A	.	.	MAF_USDA=13.529
NC_035095.1	7909354	.	C	A	.	.	MAF_USDA=11.176
NC_035095.1	7909385	.	C	A	.	.	MAF_USDA=11.765
NC_035095.1	7909395	.	C	T	.	.	MAF_USDA=1.639
NC_035095.1	7909406	.	T	C	.	.	MAF_USDA=12.5
NC_035095.1	7909441	.	T	A	.	.	MAF_USDA=4.918
NC_035095.1	7909461	.	A	G	.	.	MAF_USDA=43.529
NC_035095.1	7909522	.	C	T	.	.	MAF_USDA=37.647
NC_035095.1	7909676	.	A	C	.	.	MAF_USDA=41.765
NC_035095.1	7909774	.	C	A	.	.	MAF_USDA=11.765
NC_035095.1	7909783	.	C	G	.	.	MAF_USDA=4.918
NC_035095.1	7909830	.	C	G	.	.	MAF_USDA=1.667
NC_035095.1	7909853	.	T	C	.	.	MAF_INRAE=2.5
NC_035095.1	7909888	.	A	C	.	.	MAF_INRAE=1.667
NC_035095.1	7910136	.	C	A	.	.	MAF_USDA=29.167
NC_035095.1	7910172	.	G	A	.	.	MAF_USDA=8.824
NC_035095.1	7910292	.	G	A	.	.	MAF_USDA=9.412
NC_035095.1	7910436	.	G	C	.	.	MAF_USDA=3.279
NC_035095.1	7910463	.	G	A	.	.	MAF_USDA=3.279
NC_035095.1	7910493	.	A	C	.	.	MAF_USDA=11.475
NC_035095.1	7910548	.	C	A	.	.	MAF_USDA=2.459
NC_035095.1	7910611	.	T	C	.	.	MAF_USDA=7.5
NC_035095.1	7910652	.	G	A	.	.	MAF_INRAE=10.759;MAF_USDA=5.833
NC_035095.1	7910715	.	T	C	.	.	MAF_USDA=42.353
NC_035095.1	7910751	.	A	C	.	.	MAF_INRAE=37.342;MAF_USDA=31.176
NC_035095.1	7910803	.	C	A	.	.	MAF_USDA=1.639
NC_035095.1	7910823	.	C	A	.	.	MAF_USDA=6.471
NC_035095.1	7910887	.	A	G	.	.	MAF_USDA=8.197
NC_035095.1	7911027	.	C	T	.	.	MAF_INRAE=7.5;MAF_USDA=11.765
NC_035095.1	7911224	.	T	C	.	.	MAF_INRAE=7.5;MAF_USDA=13.529
NC_035095.1	7911274	.	T	C	.	.	MAF_USDA=2.459
NC_035095.1	7911291	.	G	C	.	.	MAF_INRAE=6.667;MAF_USDA=20.833
NC_035095.1	7911297	.	T	C	.	.	MAF_INRAE=6.667
NC_035095.1	7911298	.	A	G	.	.	MAF_USDA=1.639
NC_035095.1	7911336	.	G	C	.	.	MAF_USDA=1.639
NC_035095.1	7911367	.	C	G	.	.	MAF_USDA=4.118
NC_035095.1	7911388	.	G	A	.	.	MAF_INRAE=37.342;MAF_USDA=11.765
NC_035095.1	7911392	.	G	A	.	.	MAF_USDA=4.706
NC_035095.1	7911397	.	G	T	.	.	MAF_INRAE=37.342;MAF_USDA=11.765
NC_035095.1	7911555	.	A	G	.	.	MAF_USDA=3.279
NC_035095.1	7911560	.	C	A	.	.	MAF_USDA=4.098
NC_035095.1	7911622	.	C	G	.	.	MAF_INRAE=7.5;MAF_USDA=10.417
NC_035095.1	7911660	.	C	A	.	.	MAF_INRAE=7.5;MAF_USDA=14.118
NC_035095.1	7911715	.	C	G	.	.	MAF_INRAE=7.5;MAF_USDA=14.118
NC_035095.1	7911717	.	G	T	.	.	MAF_INRAE=7.5;MAF_USDA=13.529
NC_035095.1	7911801	.	T	G	.	.	MAF_USDA=4.118
NC_035095.1	7911844	.	T	C	.	.	MAF_USDA=5.738
NC_035095.1	7911910	.	G	A	.	.	MAF_USDA=1.639
NC_035095.1	7911921	.	C	A	.	.	MAF_INRAE=7.5;MAF_USDA=4.118
NC_035095.1	7911963	.	T	C	.	.	MAF_USDA=13.934
NC_035095.1	7911964	.	C	A	.	.	MAF_USDA=17.213
NC_035095.1	7911974	.	G	A	.	.	MAF_USDA=13.115
NC_035095.1	7911994	.	C	T	.	.	MAF_USDA=13.115
NC_035095.1	7912006	.	G	T	.	.	MAF_USDA=14.754
NC_035095.1	7912011	.	G	T	.	.	MAF_USDA=22.353
NC_035095.1	7912036	.	T	C	.	.	MAF_USDA=19.672
NC_035095.1	7912076	.	T	C	.	.	MAF_USDA=21.176
NC_035095.1	7912084	.	C	T	.	.	MAF_USDA=4.706
NC_035095.1	7912128	.	G	A	.	.	MAF_INRAE=8.333
NC_035095.1	7912156	.	A	G	.	.	MAF_USDA=4.918
NC_035095.1	7912487	.	G	A	.	.	MAF_INRAE=7.5;MAF_USDA=20.833
NC_035095.1	7912764	.	A	G	.	.	MAF_USDA=2.459
NC_035095.1	7912782	.	C	G	.	.	MAF_USDA=4.918
NC_035095.1	7912803	.	G	A	.	.	MAF_USDA=2.459
NC_035095.1	7912805	.	C	A	.	.	MAF_USDA=2.459
NC_035095.1	7912857	.	T	C	.	.	MAF_USDA=1.639
NC_035095.1	7912908	.	G	A	.	.	MAF_USDA=2.459
NC_035095.1	7912932	.	C	A	.	.	MAF_INRAE=32.911;MAF_USDA=10.0
NC_035095.1	7913035	.	T	G	.	.	MAF_INRAE=5.833;MAF_USDA=5.882
NC_035095.1	7913062	.	G	T	.	.	MAF_INRAE=5.263;MAF_USDA=1.639
NC_035095.1	7913191	.	A	T	.	.	MAF_INRAE=39.241;MAF_USDA=27.059
NC_035095.1	7913238	.	C	A	.	.	MAF_USDA=2.459
NC_035095.1	7913239	.	G	A	.	.	MAF_USDA=2.083
NC_035095.1	7913284	.	A	G	.	.	MAF_USDA=5.882
NC_035095.1	7913325	.	G	C	.	.	MAF_INRAE=37.975;MAF_USDA=27.059
NC_035095.1	7913427	.	G	A	.	.	MAF_INRAE=12.658
NC_035095.1	7913454	.	C	A	.	.	MAF_INRAE=38.608;MAF_USDA=33.529
NC_035095.1	7913556	.	A	G	.	.	MAF_USDA=19.412
NC_035095.1	7913601	.	G	A	.	.	MAF_USDA=4.918
NC_035095.1	7913840	.	C	G	.	.	MAF_USDA=2.459
NC_035095.1	7913845	.	C	A	.	.	MAF_USDA=3.279
NC_035095.1	7913867	.	A	C	.	.	MAF_INRAE=38.608;MAF_USDA=47.917
NC_035095.1	7913872	.	C	T	.	.	MAF_USDA=4.118
NC_035095.1	7913892	.	C	T	.	.	MAF_USDA=1.639
NC_035095.1	7913901	.	A	G	.	.	MAF_USDA=3.279
NC_035095.1	7913929	.	T	A	.	.	MAF_USDA=1.639
NC_035095.1	7913998	.	A	T	.	.	MAF_USDA=7.377
NC_035095.1	7914061	.	G	T	.	.	MAF_USDA=3.571
NC_035095.1	7914119	.	G	A	.	.	MAF_INRAE=32.911;MAF_USDA=6.471
NC_035095.1	7914173	.	C	T	.	.	MAF_USDA=4.918
NC_035095.1	7914211	.	G	A	.	.	MAF_INRAE=12.025;MAF_USDA=6.557
NC_035095.1	7914253	.	C	T	.	.	MAF_USDA=4.098
NC_035095.1	7914300	.	C	T	.	.	MAF_USDA=1.639
NC_035095.1	7914359	.	G	A	.	.	MAF_USDA=4.118
NC_035095.1	7914371	.	A	G	.	.	MAF_USDA=4.918
NC_035095.1	7914582	.	A	G	.	.	MAF_USDA=32.941
NC_035095.1	7914647	.	C	T	.	.	MAF_USDA=4.118
NC_035095.1	7914676	.	T	G	.	.	MAF_INRAE=39.241;MAF_USDA=27.647
NC_035095.1	7914693	.	G	A	.	.	MAF_INRAE=6.667;MAF_USDA=48.824
NC_035095.1	7914725	.	C	T	.	.	MAF_INRAE=7.5;MAF_USDA=1.176
NC_035095.1	7914920	.	A	T	.	.	MAF_USDA=7.377
NC_035095.1	7914953	.	T	A	.	.	MAF_USDA=1.639
NC_035095.1	7914970	.	T	A	.	.	MAF_INRAE=32.911;MAF_USDA=23.529
NC_035095.1	7914997	.	T	C	.	.	MAF_USDA=5.294
NC_035095.1	7915023	.	A	T	.	.	MAF_USDA=35.417
NC_035095.1	7915024	.	C	A	.	.	MAF_USDA=35.417
NC_035095.1	7915030	.	T	A	.	.	MAF_USDA=1.639
NC_035095.1	7915069	.	T	C	.	.	MAF_USDA=1.639
NC_035095.1	7915144	.	G	T	.	.	MAF_USDA=2.083
NC_035095.1	7915236	.	G	A	.	.	MAF_INRAE=38.608;MAF_USDA=23.77
NC_035095.1	7915276	.	G	A	.	.	MAF_USDA=4.118
NC_035095.1	7915375	.	C	T	.	.	MAF_INRAE=7.5;MAF_USDA=1.176
NC_035095.1	7915430	.	A	C	.	.	MAF_INRAE=7.5;MAF_USDA=36.066
NC_035095.1	7915434	.	G	T	.	.	MAF_INRAE=7.5;MAF_USDA=31.967
NC_035095.1	7915504	.	C	A	.	.	MAF_INRAE=2.632
NC_035095.1	7915523	.	T	A	.	.	MAF_USDA=1.639
NC_035095.1	7915547	.	T	C	.	.	MAF_INRAE=37.975;MAF_USDA=30.588
NC_035095.1	7915626	.	T	C	.	.	MAF_INRAE=39.241;MAF_USDA=28.824
NC_035095.1	7915629	.	A	G	.	.	MAF_INRAE=45.0;MAF_USDA=28.235
NC_035095.1	7915688	.	C	A	.	.	MAF_USDA=4.118
NC_035095.1	7915785	.	C	T	.	.	MAF_USDA=1.639
NC_035095.1	7915846	.	A	G	.	.	MAF_USDA=4.098
NC_035095.1	7915879	.	T	C	.	.	MAF_USDA=10.417
NC_035095.1	7915957	.	C	T	.	.	MAF_USDA=1.639
NC_035095.1	7915993	.	G	T	.	.	MAF_INRAE=6.667;MAF_USDA=41.803
NC_035095.1	7916015	.	A	G	.	.	MAF_USDA=3.279
NC_035095.1	7916039	.	A	C	.	.	MAF_INRAE=38.608;MAF_USDA=21.311
NC_035095.1	7916044	.	T	G	.	.	MAF_INRAE=38.608;MAF_USDA=24.59
NC_035095.1	7916081	.	G	A	.	.	MAF_INRAE=44.167
NC_035095.1	7916208	.	C	T	.	.	MAF_USDA=5.294
NC_035095.1	7916218	.	G	C	.	.	MAF_USDA=3.279
NC_035095.1	7916383	.	T	A	.	.	MAF_INRAE=11.392;MAF_USDA=2.941
NC_035095.1	7916604	.	G	A	.	.	MAF_INRAE=1.667
NC_035095.1	7916630	.	G	T	.	.	MAF_USDA=3.279
NC_035095.1	7916657	.	A	G	.	.	MAF_INRAE=34.167;MAF_USDA=12.353
NC_035095.1	7916682	.	A	G	.	.	MAF_USDA=8.824
NC_035095.1	7916743	.	A	G	.	.	MAF_USDA=10.417
NC_035095.1	7916779	.	A	G	.	.	MAF_INRAE=32.911;MAF_USDA=15.882
NC_035095.1	7916785	.	C	G	.	.	MAF_INRAE=32.911;MAF_USDA=16.667
NC_035095.1	7916809	.	C	G	.	.	MAF_INRAE=32.911;MAF_USDA=11.765
NC_035095.1	7916871	.	A	T	.	.	MAF_USDA=7.377
NC_035095.1	7916930	.	C	T	.	.	MAF_USDA=1.639
NC_035095.1	7917020	.	A	C	.	.	MAF_USDA=1.639
NC_035095.1	7917158	.	T	C	.	.	MAF_USDA=12.941
NC_035095.1	7917304	.	A	G	.	.	MAF_USDA=4.706
NC_035095.1	7918089	.	C	T	.	.	MAF_INRAE=10.526;MAF_USDA=2.083
NC_035095.1	7918155	.	T	C	.	.	MAF_INRAE=10.526
NC_035095.1	7918166	.	T	G	.	.	MAF_INRAE=10.526
NC_035095.1	7918665	.	T	C	.	.	MAF_USDA=3.571
NC_035095.1	7919008	.	G	A	.	.	MAF_INRAE=8.333;MAF_USDA=5.882
NC_035095.1	7919263	.	A	C	.	.	MAF_INRAE=7.5;MAF_USDA=45.294
NC_035095.1	7919275	.	G	T	.	.	MAF_INRAE=37.342;MAF_USDA=11.765
NC_035095.1	7919316	.	C	T	.	.	MAF_INRAE=37.975;MAF_USDA=29.412
NC_035095.1	7919338	.	G	A	.	.	MAF_USDA=8.235
NC_035095.1	7919405	.	A	G	.	.	MAF_INRAE=12.658;MAF_USDA=4.706
NC_035095.1	7919439	.	A	G	.	.	MAF_INRAE=44.304;MAF_USDA=27.059
NC_035095.1	7919510	.	G	C	.	.	MAF_USDA=7.059
NC_035095.1	7919718	.	A	G	.	.	MAF_USDA=3.279
NC_035095.1	7919745	.	G	A	.	.	MAF_INRAE=1.667
NC_035095.1	7919834	.	A	G	.	.	MAF_USDA=2.459
NC_035095.1	7919835	.	T	C	.	.	MAF_INRAE=15.0;MAF_USDA=47.917
NC_035095.1	7919843	.	G	A	.	.	MAF_INRAE=10.0
NC_035095.1	7919879	.	T	C	.	.	MAF_INRAE=15.0
NC_035095.1	7919900	.	C	T	.	.	MAF_USDA=5.738
NC_035095.1	7919973	.	A	G	.	.	MAF_INRAE=37.5
NC_035095.1	7919975	.	G	T	.	.	MAF_USDA=3.279
NC_035095.1	7920055	.	T	C	.	.	MAF_USDA=6.557
NC_035095.1	7920068	.	G	C	.	.	MAF_INRAE=36.667
NC_035095.1	7920175	.	G	A	.	.	MAF_INRAE=50.0
NC_035095.1	7920180	.	G	A	.	.	MAF_USDA=2.083
NC_035095.1	7920225	.	G	T	.	.	MAF_INRAE=46.667
NC_035095.1	7920233	.	T	C	.	.	MAF_USDA=2.459
NC_035095.1	7920243	.	T	C	.	.	MAF_USDA=3.279
NC_035095.1	7920268	.	A	G	.	.	MAF_USDA=2.459
NC_035095.1	7920287	.	G	C	.	.	MAF_INRAE=48.333
NC_035095.1	7920309	.	T	C	.	.	MAF_INRAE=47.5
NC_035095.1	7920386	.	C	T	.	.	MAF_INRAE=2.5;MAF_USDA=10.588
NC_035095.1	7920394	.	T	C	.	.	MAF_USDA=25.0
NC_035095.1	7920411	.	C	A	.	.	MAF_INRAE=3.797;MAF_USDA=1.639
NC_035095.1	7920426	.	G	T	.	.	MAF_USDA=1.639
NC_035095.1	7920585	.	A	C	.	.	MAF_USDA=5.738
NC_035095.1	7920586	.	G	A	.	.	MAF_USDA=8.333
NC_035095.1	7920619	.	C	T	.	.	MAF_INRAE=2.5
NC_035095.1	7920627	.	A	C	.	.	MAF_INRAE=9.167;MAF_USDA=5.738
NC_035095.1	7920631	.	T	G	.	.	MAF_INRAE=10.0;MAF_USDA=7.059
NC_035095.1	7920632	.	A	G	.	.	MAF_USDA=1.639
NC_035095.1	7920663	.	A	G	.	.	MAF_INRAE=10.0
NC_035095.1	7920682	.	G	A	.	.	MAF_INRAE=34.167
NC_035095.1	7920739	.	G	T	.	.	MAF_INRAE=36.667
NC_035095.1	7920782	.	A	T	.	.	MAF_INRAE=33.333
NC_035095.1	7920795	.	A	G	.	.	MAF_INRAE=28.333
NC_035095.1	7920825	.	T	A	.	.	MAF_INRAE=27.5
NC_035095.1	7920835	.	A	G	.	.	MAF_INRAE=24.167;MAF_USDA=32.353
NC_035095.1	7920850	.	G	A	.	.	MAF_INRAE=10.833;MAF_USDA=22.941
NC_035095.1	7920866	.	A	C	.	.	MAF_INRAE=6.667
NC_035095.1	7920879	.	C	A	.	.	MAF_USDA=14.754
NC_035095.1	7921067	.	C	G	.	.	MAF_INRAE=13.924;MAF_USDA=38.824
NC_035095.1	7921090	.	A	G	.	.	MAF_INRAE=13.924
NC_035095.1	7921150	.	T	G	.	.	MAF_INRAE=47.468;MAF_USDA=31.176
NC_035095.1	7921154	.	C	T	.	.	MAF_INRAE=15.0;MAF_USDA=37.647
NC_035095.1	7921157	.	T	C	.	.	MAF_USDA=5.294
NC_035095.1	7921247	.	A	G	.	.	MAF_USDA=2.353
NC_035095.1	7921249	.	T	A	.	.	MAF_INRAE=13.924;MAF_USDA=44.118
NC_035095.1	7921263	.	C	A	.	.	MAF_USDA=2.353
NC_035095.1	7921278	.	A	G	.	.	MAF_INRAE=13.924;MAF_USDA=44.118
NC_035095.1	7921290	.	T	G	.	.	MAF_INRAE=13.924;MAF_USDA=44.118
NC_035095.1	7921308	.	A	C	.	.	MAF_INRAE=13.924;MAF_USDA=40.0
NC_035095.1	7921317	.	T	G	.	.	MAF_INRAE=13.924;MAF_USDA=43.529
NC_035095.1	7921428	.	T	C	.	.	MAF_USDA=4.118
NC_035095.1	7921446	.	C	A	.	.	MAF_INRAE=12.658
NC_035095.1	7921653	.	C	T	.	.	MAF_INRAE=47.468;MAF_USDA=24.118
NC_035095.1	7921679	.	A	T	.	.	MAF_USDA=1.639
NC_035095.1	7921700	.	G	A	.	.	MAF_USDA=1.639
NC_035095.1	7921918	.	C	T	.	.	MAF_USDA=1.639
NC_035095.1	7921939	.	C	T	.	.	MAF_USDA=13.115
NC_035095.1	7922017	.	C	T	.	.	MAF_USDA=2.459
NC_035095.1	7922128	.	G	T	.	.	MAF_USDA=4.118
NC_035095.1	7922289	.	T	G	.	.	MAF_INRAE=21.053;MAF_USDA=4.706
NC_035095.1	7922290	.	C	A	.	.	MAF_USDA=1.639
NC_035095.1	7922586	.	C	A	.	.	MAF_USDA=43.75
NC_035095.1	7922625	.	A	C	.	.	MAF_USDA=4.118
NC_035095.1	7922753	.	G	A	.	.	MAF_USDA=1.639
NC_035095.1	7922903	.	G	T	.	.	MAF_USDA=2.459
NC_035095.1	7922953	.	A	G	.	.	MAF_USDA=2.459
NC_035095.1	7922969	.	A	G	.	.	MAF_USDA=5.882
NC_035095.1	7922999	.	C	A	.	.	MAF_INRAE=3.797;MAF_USDA=11.176
NC_035095.1	7923121	.	T	C	.	.	MAF_USDA=1.639
NC_035095.1	7923178	.	A	C	.	.	MAF_USDA=4.098
NC_035095.1	7923188	.	G	A	.	.	MAF_USDA=10.417
NC_035095.1	7923214	.	T	C	.	.	MAF_USDA=4.918
NC_035095.1	7923215	.	G	A	.	.	MAF_USDA=4.918
NC_035095.1	7923231	.	G	T	.	.	MAF_USDA=12.295
NC_035095.1	7923308	.	G	A	.	.	MAF_USDA=47.024
NC_035095.1	7923359	.	G	A	.	.	MAF_USDA=10.417
NC_035095.1	7923490	.	G	T	.	.	MAF_USDA=4.167
NC_035095.1	7923497	.	A	T	.	.	MAF_USDA=20.833
NC_035095.1	7923498	.	T	A	.	.	MAF_USDA=10.417
NC_035095.1	7923814	.	C	A	.	.	MAF_USDA=1.667
NC_035095.1	7923966	.	G	A	.	.	MAF_USDA=6.471
NC_035095.1	7923969	.	G	A	.	.	MAF_USDA=3.279
NC_035095.1	7923990	.	C	T	.	.	MAF_USDA=1.639
NC_035095.1	7924113	.	A	G	.	.	MAF_USDA=1.639
NC_035095.1	7924119	.	C	T	.	.	MAF_USDA=5.294
NC_035095.1	7924202	.	A	C	.	.	MAF_INRAE=2.5
NC_035095.1	7924239	.	T	G	.	.	MAF_INRAE=44.167
NC_035095.1	7924245	.	G	T	.	.	MAF_USDA=5.294
NC_035095.1	7924255	.	A	G	.	.	MAF_INRAE=44.167;MAF_USDA=7.059
NC_035095.1	7924293	.	A	C	.	.	MAF_INRAE=45.833
NC_035095.1	7924361	.	T	C	.	.	MAF_INRAE=50.0
NC_035095.1	7924372	.	C	A	.	.	MAF_INRAE=1.667
NC_035095.1	7924414	.	T	C	.	.	MAF_USDA=10.417
NC_035095.1	7924418	.	A	C	.	.	MAF_INRAE=48.333
NC_035095.1	7924458	.	G	A	.	.	MAF_USDA=4.167
NC_035095.1	7924460	.	C	T	.	.	MAF_INRAE=48.333
NC_035095.1	7924462	.	T	C	.	.	MAF_INRAE=48.333
NC_035095.1	7924473	.	A	G	.	.	MAF_INRAE=3.333
NC_035095.1	7924484	.	A	G	.	.	MAF_INRAE=49.167
NC_035095.1	7924500	.	G	T	.	.	MAF_INRAE=47.5
NC_035095.1	7924506	.	C	T	.	.	MAF_INRAE=4.167
NC_035095.1	7924551	.	C	T	.	.	MAF_INRAE=25.0;MAF_USDA=2.459
NC_035095.1	7924554	.	T	A	.	.	MAF_INRAE=50.0
NC_035095.1	7924556	.	G	A	.	.	MAF_INRAE=37.5
NC_035095.1	7924564	.	G	A	.	.	MAF_INRAE=49.167
NC_035095.1	7924567	.	T	C	.	.	MAF_INRAE=50.0
NC_035095.1	7924613	.	C	T	.	.	MAF_INRAE=4.167;MAF_USDA=18.033
NC_035095.1	7924621	.	C	T	.	.	MAF_INRAE=4.167;MAF_USDA=18.033
NC_035095.1	7924636	.	C	T	.	.	MAF_INRAE=50.0
NC_035095.1	7924659	.	C	G	.	.	MAF_INRAE=5.0;MAF_USDA=20.492
NC_035095.1	7924665	.	G	A	.	.	MAF_USDA=3.279
NC_035095.1	7924672	.	A	C	.	.	MAF_INRAE=47.5
NC_035095.1	7924680	.	C	A	.	.	MAF_INRAE=46.667
NC_035095.1	7924695	.	T	C	.	.	MAF_USDA=9.836
NC_035095.1	7924697	.	C	T	.	.	MAF_INRAE=47.5
NC_035095.1	7924707	.	T	A	.	.	MAF_INRAE=7.895;MAF_USDA=2.353
NC_035095.1	7924713	.	C	A	.	.	MAF_INRAE=48.333
NC_035095.1	7924714	.	T	A	.	.	MAF_USDA=16.667
NC_035095.1	7924715	.	T	A	.	.	MAF_USDA=14.583
NC_035095.1	7924726	.	C	A	.	.	MAF_INRAE=21.667
NC_035095.1	7924742	.	T	C	.	.	MAF_INRAE=38.333;MAF_USDA=12.5
NC_035095.1	7924777	.	T	A	.	.	MAF_INRAE=44.167
NC_035095.1	7924784	.	A	G	.	.	MAF_INRAE=10.0
NC_035095.1	7924898	.	G	A	.	.	MAF_INRAE=1.667;MAF_USDA=3.529
NC_035095.1	7924902	.	T	C	.	.	MAF_INRAE=10.0
NC_035095.1	7924924	.	T	G	.	.	MAF_INRAE=8.333
NC_035095.1	7924926	.	T	C	.	.	MAF_INRAE=8.333
NC_035095.1	7924927	.	G	A	.	.	MAF_INRAE=10.526;MAF_USDA=3.529
NC_035095.1	7924931	.	C	A	.	.	MAF_INRAE=8.333
NC_035095.1	7924937	.	T	C	.	.	MAF_INRAE=7.5
NC_035095.1	7924996	.	A	G	.	.	MAF_INRAE=1.667;MAF_USDA=7.647
NC_035095.1	7925147	.	C	A	.	.	MAF_INRAE=10.526;MAF_USDA=3.529
NC_035095.1	7925206	.	T	C	.	.	MAF_USDA=2.353
NC_035095.1	7925243	.	T	C	.	.	MAF_INRAE=10.526;MAF_USDA=3.529
NC_035095.1	7925262	.	T	G	.	.	MAF_INRAE=9.494;MAF_USDA=15.294
NC_035095.1	7925355	.	C	T	.	.	MAF_USDA=25.0
NC_035095.1	7925362	.	A	G	.	.	MAF_INRAE=10.526;MAF_USDA=3.529
NC_035095.1	7925364	.	G	A	.	.	MAF_INRAE=9.167;MAF_USDA=11.765
NC_035095.1	7925371	.	G	A	.	.	MAF_USDA=4.118
NC_035095.1	7925375	.	G	A	.	.	MAF_INRAE=10.526;MAF_USDA=3.529
NC_035095.1	7925380	.	G	A	.	.	MAF_USDA=4.098
NC_035095.1	7925412	.	G	A	.	.	MAF_INRAE=10.526;MAF_USDA=3.529
NC_035095.1	7925479	.	T	A	.	.	MAF_INRAE=9.494;MAF_USDA=15.294
NC_035095.1	7925604	.	G	A	.	.	MAF_USDA=4.118
NC_035095.1	7925635	.	C	A	.	.	MAF_INRAE=9.494;MAF_USDA=14.706
NC_035095.1	7925657	.	G	A	.	.	MAF_INRAE=9.167;MAF_USDA=12.941
NC_035095.1	7925669	.	C	T	.	.	MAF_USDA=3.529
NC_035095.1	7925703	.	C	A	.	.	MAF_INRAE=9.167;MAF_USDA=11.765
NC_035095.1	7925808	.	G	A	.	.	MAF_INRAE=9.494;MAF_USDA=14.706
NC_035095.1	7925815	.	G	T	.	.	MAF_INRAE=12.025;MAF_USDA=11.176
NC_035095.1	7925876	.	C	A	.	.	MAF_INRAE=8.861;MAF_USDA=14.706
NC_035095.1	7925910	.	C	T	.	.	MAF_INRAE=8.333;MAF_USDA=17.059
NC_035095.1	7925921	.	A	G	.	.	MAF_USDA=5.882
NC_035095.1	7926053	.	A	C	.	.	MAF_USDA=1.639
NC_035095.1	7926081	.	G	T	.	.	MAF_INRAE=3.797;MAF_USDA=1.639
NC_035095.1	7926096	.	G	A	.	.	MAF_INRAE=49.367;MAF_USDA=17.059
NC_035095.1	7926172	.	A	C	.	.	MAF_INRAE=13.333;MAF_USDA=30.588
NC_035095.1	7926199	.	G	T	.	.	MAF_INRAE=6.667;MAF_USDA=27.059
NC_035095.1	7926214	.	G	A	.	.	MAF_INRAE=8.228;MAF_USDA=14.118
NC_035095.1	7926317	.	C	A	.	.	MAF_INRAE=7.5;MAF_USDA=15.882
NC_035095.1	7926337	.	C	T	.	.	MAF_USDA=4.098
NC_035095.1	7926360	.	C	T	.	.	MAF_USDA=1.639
NC_035095.1	7926576	.	C	T	.	.	MAF_USDA=1.639
NC_035095.1	7926584	.	G	T	.	.	MAF_INRAE=7.5;MAF_USDA=11.176
NC_035095.1	7926605	.	T	C	.	.	MAF_USDA=4.098
NC_035095.1	7926610	.	C	T	.	.	MAF_USDA=4.098
NC_035095.1	7926614	.	A	C	.	.	MAF_INRAE=7.5;MAF_USDA=11.765
NC_035095.1	7926701	.	C	G	.	.	MAF_INRAE=10.526;MAF_USDA=3.529
NC_035095.1	7926832	.	A	G	.	.	MAF_INRAE=3.797;MAF_USDA=1.639
NC_035095.1	7926870	.	G	T	.	.	MAF_INRAE=7.5;MAF_USDA=4.118
NC_035095.1	7926877	.	C	T	.	.	MAF_INRAE=7.5;MAF_USDA=11.176
NC_035095.1	7926878	.	T	C	.	.	MAF_INRAE=7.5;MAF_USDA=11.176
NC_035095.1	7926976	.	T	G	.	.	MAF_INRAE=10.526;MAF_USDA=2.083
NC_035095.1	7926978	.	G	C	.	.	MAF_USDA=2.083
NC_035095.1	7926992	.	T	A	.	.	MAF_INRAE=6.667;MAF_USDA=1.176
NC_035095.1	7927037	.	A	C	.	.	MAF_INRAE=12.658;MAF_USDA=8.824
NC_035095.1	7927098	.	A	G	.	.	MAF_USDA=7.377
NC_035095.1	7927190	.	ACTCTC	ACTCTG	.	.	MAF_USDA=12.5
NC_035095.1	7927195	.	C	G	.	.	MAF_INRAE=8.228;MAF_USDA=6.557
NC_035095.1	7927222	.	T	C	.	.	MAF_USDA=1.639
NC_035095.1	7927231	.	G	A	.	.	MAF_USDA=1.639
NC_035095.1	7927255	.	T	G	.	.	MAF_USDA=2.459
NC_035095.1	7927271	.	A	C	.	.	MAF_INRAE=8.333
NC_035095.1	7927281	.	G	T	.	.	MAF_USDA=3.529
NC_035095.1	7927297	.	C	T	.	.	MAF_USDA=2.459
NC_035095.1	7927303	.	G	C	.	.	MAF_USDA=5.294
NC_035095.1	7927306	.	C	T	.	.	MAF_USDA=4.118
NC_035095.1	7927307	.	A	G	.	.	MAF_USDA=4.118
NC_035095.1	7927356	.	G	T	.	.	MAF_USDA=8.333
NC_035095.1	7927357	.	T	G	.	.	MAF_USDA=3.333
NC_035095.1	7929202	.	C	G	.	.	MAF_INRAE=31.579;MAF_USDA=4.706
NC_035095.1	7929252	.	C	G	.	.	MAF_USDA=20.833
NC_035095.1	7929273	.	A	C	.	.	MAF_INRAE=10.526;MAF_USDA=11.765
NC_035095.1	7929313	.	G	A	.	.	MAF_INRAE=37.975;MAF_USDA=4.167
NC_035095.1	7929339	.	C	T	.	.	MAF_INRAE=10.526;MAF_USDA=2.353
NC_035095.1	7929390	.	G	A	.	.	MAF_INRAE=10.526;MAF_USDA=2.941
NC_035095.1	7929432	.	C	A	.	.	MAF_USDA=5.294
NC_035095.1	7929433	.	A	C	.	.	MAF_USDA=5.882
NC_035095.1	7929448	.	G	T	.	.	MAF_USDA=13.529
NC_035095.1	7929472	.	G	T	.	.	MAF_USDA=2.459
NC_035095.1	7929500	.	G	C	.	.	MAF_INRAE=7.5;MAF_USDA=16.667
NC_035095.1	7929501	.	C	G	.	.	MAF_USDA=3.279
NC_035095.1	7929504	.	G	T	.	.	MAF_USDA=1.639
NC_035095.1	7929539	.	A	G	.	.	MAF_USDA=2.353
NC_035095.1	7929540	.	A	T	.	.	MAF_USDA=2.353
NC_035095.1	7929541	.	G	A	.	.	MAF_USDA=7.647
NC_035095.1	7929585	.	G	T	.	.	MAF_INRAE=5.0;MAF_USDA=5.294
NC_035095.1	7929586	.	G	C	.	.	MAF_INRAE=5.0;MAF_USDA=5.294
NC_035095.1	7929619	.	A	G	.	.	MAF_USDA=4.118
NC_035095.1	7929655	.	G	A	.	.	MAF_INRAE=12.025;MAF_USDA=6.557
NC_035095.1	7929817	.	C	A	.	.	MAF_INRAE=8.228;MAF_USDA=12.353
NC_035095.1	7929862	.	A	G	.	.	MAF_INRAE=6.667;MAF_USDA=5.294
NC_035095.1	7930004	.	C	A	.	.	MAF_USDA=10.417
NC_035095.1	7930028	.	G	A	.	.	MAF_USDA=1.639
NC_035095.1	7930048	.	C	A	.	.	MAF_INRAE=10.526;MAF_USDA=3.529
NC_035095.1	7930104	.	C	T	.	.	MAF_USDA=4.098
NC_035095.1	7930306	.	A	G	.	.	MAF_INRAE=7.595;MAF_USDA=12.353
NC_035095.1	7930313	.	C	T	.	.	MAF_INRAE=6.667
NC_035095.1	7930460	.	G	T	.	.	MAF_INRAE=10.0
NC_035095.1	7930540	.	C	T	.	.	MAF_USDA=4.918
NC_035095.1	7930595	.	G	A	.	.	MAF_USDA=7.377
NC_035095.1	7930835	.	G	A	.	.	MAF_USDA=4.167
NC_035095.1	7930914	.	C	A	.	.	MAF_INRAE=15.833
NC_035095.1	7930932	.	G	A	.	.	MAF_INRAE=20.833
NC_035095.1	7931048	.	G	A	.	.	MAF_INRAE=7.5;MAF_USDA=4.118
NC_035095.1	7931054	.	T	C	.	.	MAF_INRAE=47.5
NC_035095.1	7931193	.	T	C	.	.	MAF_INRAE=28.333
NC_035095.1	7931251	.	G	A	.	.	MAF_INRAE=50.0
NC_035095.1	7931261	.	A	G	.	.	MAF_INRAE=3.333
NC_035095.1	7931277	.	G	T	.	.	MAF_INRAE=7.5
NC_035095.1	7931333	.	A	G	.	.	MAF_INRAE=5.833
NC_035095.1	7931336	.	A	G	.	.	MAF_INRAE=50.0
NC_035095.1	7931381	.	C	T	.	.	MAF_INRAE=50.0
NC_035095.1	7931400	.	A	C	.	.	MAF_INRAE=50.0
NC_035095.1	7931407	.	T	A	.	.	MAF_INRAE=50.0
NC_035095.1	7931413	.	C	A	.	.	MAF_INRAE=3.333
NC_035095.1	7931429	.	C	A	.	.	MAF_INRAE=50.0
NC_035095.1	7931447	.	C	A	.	.	MAF_INRAE=10.0
NC_035095.1	7931455	.	A	C	.	.	MAF_INRAE=49.167
NC_035095.1	7931464	.	C	T	.	.	MAF_INRAE=49.167
NC_035095.1	7931496	.	A	T	.	.	MAF_INRAE=50.0
NC_035095.1	7931499	.	A	G	.	.	MAF_INRAE=50.0
NC_035095.1	7931508	.	A	C	.	.	MAF_INRAE=4.167
NC_035095.1	7931515	.	C	T	.	.	MAF_INRAE=12.5;MAF_USDA=10.417
NC_035095.1	7931544	.	A	G	.	.	MAF_INRAE=45.833
NC_035095.1	7931553	.	C	T	.	.	MAF_INRAE=2.632
NC_035095.1	7931570	.	T	A	.	.	MAF_INRAE=46.667
NC_035095.1	7931614	.	T	G	.	.	MAF_INRAE=35.833
NC_035095.1	7931667	.	C	A	.	.	MAF_USDA=6.471
NC_035095.1	7931754	.	A	G	.	.	MAF_INRAE=43.333
NC_035095.1	7931758	.	C	T	.	.	MAF_INRAE=45.0
NC_035095.1	7931769	.	T	A	.	.	MAF_INRAE=45.0
NC_035095.1	7931786	.	C	T	.	.	MAF_INRAE=46.667
NC_035095.1	7931837	.	C	A	.	.	MAF_INRAE=46.667
NC_035095.1	7931858	.	C	T	.	.	MAF_INRAE=31.667
NC_035095.1	7931873	.	G	A	.	.	MAF_INRAE=40.0
NC_035095.1	7931896	.	T	C	.	.	MAF_INRAE=40.833
NC_035095.1	7931903	.	C	T	.	.	MAF_INRAE=40.0
NC_035095.1	7931904	.	A	G	.	.	MAF_INRAE=40.0
NC_035095.1	7931922	.	G	C	.	.	MAF_INRAE=39.167
NC_035095.1	7931924	.	T	G	.	.	MAF_INRAE=39.167
NC_035095.1	7931925	.	G	C	.	.	MAF_INRAE=39.167
NC_035095.1	7931988	.	C	T	.	.	MAF_INRAE=35.833
NC_035095.1	7932010	.	C	T	.	.	MAF_INRAE=35.833
NC_035095.1	7932017	.	G	T	.	.	MAF_INRAE=35.0
NC_035095.1	7932035	.	G	A	.	.	MAF_INRAE=23.333
NC_035095.1	7932049	.	C	T	.	.	MAF_INRAE=20.0
NC_035095.1	7932062	.	G	A	.	.	MAF_INRAE=12.5
NC_035095.1	7932074	.	T	G	.	.	MAF_INRAE=11.667
NC_035095.1	7932102	.	T	C	.	.	MAF_USDA=25.882
NC_035095.1	7932237	.	A	C	.	.	MAF_INRAE=7.5;MAF_USDA=37.5
NC_035095.1	7932328	.	C	G	.	.	MAF_INRAE=1.667
NC_035095.1	7932377	.	G	A	.	.	MAF_INRAE=9.167
NC_035095.1	7932384	.	A	G	.	.	MAF_USDA=4.706
NC_035095.1	7932568	.	T	A	.	.	MAF_USDA=19.412
NC_035095.1	7932584	.	T	C	.	.	MAF_USDA=1.639
NC_035095.1	7932637	.	G	A	.	.	MAF_INRAE=15.823;MAF_USDA=8.197
NC_035095.1	7932660	.	A	T	.	.	MAF_INRAE=43.038;MAF_USDA=11.765
NC_035095.1	7932676	.	C	A	.	.	MAF_USDA=14.118
NC_035095.1	7932706	.	G	T	.	.	MAF_INRAE=20.886;MAF_USDA=37.5
NC_035095.1	7932908	.	T	C	.	.	MAF_USDA=3.279
NC_035095.1	7932938	.	G	A	.	.	MAF_INRAE=7.5;MAF_USDA=1.639
NC_035095.1	7933037	.	A	C	.	.	MAF_USDA=11.765
NC_035095.1	7933093	.	G	A	.	.	MAF_USDA=20.0
NC_035095.1	7933098	.	C	A	.	.	MAF_INRAE=31.667;MAF_USDA=39.412
NC_035095.1	7933303	.	T	C	.	.	MAF_USDA=9.167
NC_035095.1	7933339	.	C	G	.	.	MAF_USDA=20.833
NC_035095.1	7933358	.	A	T	.	.	MAF_USDA=2.5
NC_035095.1	7933379	.	G	A	.	.	MAF_USDA=5.952
NC_035095.1	7933397	.	T	A	.	.	MAF_USDA=5.357
NC_035095.1	7933489	.	G	C	.	.	MAF_USDA=11.31
NC_035095.1	7933528	.	C	A	.	.	MAF_USDA=1.667
NC_035095.1	7933554	.	C	A	.	.	MAF_USDA=3.333
NC_035095.1	7933625	.	T	A	.	.	MAF_INRAE=24.167;MAF_USDA=10.119
NC_035095.1	7933658	.	A	C	.	.	MAF_INRAE=24.167;MAF_USDA=34.524
NC_035095.1	7933684	.	A	T	.	.	MAF_USDA=1.667
NC_035095.1	7933786	.	G	T	.	.	MAF_USDA=3.571
NC_035095.1	7933850	.	C	A	.	.	MAF_USDA=4.167
NC_035095.1	7933853	.	C	A	.	.	MAF_INRAE=10.833
NC_035095.1	7933867	.	T	C	.	.	MAF_USDA=4.167
NC_035095.1	7933956	.	G	A	.	.	MAF_INRAE=41.139;MAF_USDA=26.471
NC_035095.1	7934010	.	C	T	.	.	MAF_USDA=2.459
NC_035095.1	7934069	.	A	G	.	.	MAF_USDA=2.459
NC_035095.1	7934135	.	A	G	.	.	MAF_USDA=1.639
NC_035095.1	7934142	.	A	T	.	.	MAF_USDA=1.765
NC_035095.1	7934144	.	T	G	.	.	MAF_USDA=1.765
NC_035095.1	7934261	.	C	T	.	.	MAF_USDA=2.459
NC_035095.1	7934281	.	A	G	.	.	MAF_INRAE=20.886;MAF_USDA=15.882
NC_035095.1	7934486	.	G	A	.	.	MAF_USDA=4.167
NC_035095.1	7934511	.	A	C	.	.	MAF_USDA=2.459
NC_035095.1	7934548	.	A	C	.	.	MAF_INRAE=23.333;MAF_USDA=35.417
NC_035095.1	7934566	.	A	C	.	.	MAF_USDA=2.459
NC_035095.1	7934588	.	C	T	.	.	MAF_INRAE=1.667;MAF_USDA=3.279
NC_035095.1	7934774	.	C	T	.	.	MAF_USDA=1.639
NC_035095.1	7934993	.	A	C	.	.	MAF_USDA=1.765
NC_035095.1	7935083	.	C	T	.	.	MAF_USDA=2.459
NC_035095.1	7935107	.	T	C	.	.	MAF_INRAE=33.544;MAF_USDA=45.882
NC_035095.1	7935133	.	T	C	.	.	MAF_INRAE=24.167;MAF_USDA=16.667
NC_035095.1	7935270	.	T	G	.	.	MAF_INRAE=1.667
NC_035095.1	7935330	.	T	C	.	.	MAF_INRAE=15.19;MAF_USDA=37.059
NC_035095.1	7935387	.	A	T	.	.	MAF_USDA=6.25
NC_035095.1	7935422	.	C	A	.	.	MAF_USDA=1.639
NC_035095.1	7935493	.	T	C	.	.	MAF_INRAE=15.19;MAF_USDA=36.471
NC_035095.1	7935520	.	T	G	.	.	MAF_INRAE=15.19;MAF_USDA=36.471
NC_035095.1	7935560	.	T	C	.	.	MAF_INRAE=15.19;MAF_USDA=37.059
NC_035095.1	7935647	.	T	A	.	.	MAF_INRAE=40.506;MAF_USDA=24.706
NC_035095.1	7935702	.	C	T	.	.	MAF_USDA=3.279
NC_035095.1	7935764	.	A	T	.	.	MAF_USDA=12.353
NC_035095.1	7935786	.	A	C	.	.	MAF_INRAE=7.5;MAF_USDA=17.647
NC_035095.1	7935846	.	G	T	.	.	MAF_USDA=10.0
NC_035095.1	7936007	.	A	C	.	.	MAF_USDA=25.882
NC_035095.1	7936008	.	A	C	.	.	MAF_USDA=4.118
NC_035095.1	7936062	.	A	G	.	.	MAF_USDA=2.459
NC_035095.1	7936091	.	C	T	.	.	MAF_USDA=3.279
NC_035095.1	7936229	.	C	T	.	.	MAF_INRAE=40.506;MAF_USDA=20.0
NC_035095.1	7936249	.	A	T	.	.	MAF_INRAE=1.667;MAF_USDA=3.529
NC_035095.1	7936300	.	T	G	.	.	MAF_INRAE=7.5;MAF_USDA=2.941
NC_035095.1	7936341	.	G	A	.	.	MAF_INRAE=40.506;MAF_USDA=22.941
NC_035095.1	7936424	.	T	A	.	.	MAF_USDA=2.459
NC_035095.1	7936511	.	C	T	.	.	MAF_INRAE=13.333;MAF_USDA=11.176
NC_035095.1	7936672	.	G	A	.	.	MAF_USDA=2.459
NC_035095.1	7936716	.	A	G	.	.	MAF_INRAE=23.418;MAF_USDA=33.529
NC_035095.1	7936746	.	C	T	.	.	MAF_INRAE=13.333;MAF_USDA=16.667
NC_035095.1	7936753	.	T	A	.	.	MAF_INRAE=1.667;MAF_USDA=10.417
NC_035095.1	7936876	.	G	T	.	.	MAF_INRAE=13.333;MAF_USDA=10.0
NC_035095.1	7936884	.	G	A	.	.	MAF_INRAE=10.526;MAF_USDA=3.529
NC_035095.1	7936952	.	A	T	.	.	MAF_USDA=3.529
NC_035095.1	7936953	.	G	T	.	.	MAF_INRAE=10.833
NC_035095.1	7937040	.	G	T	.	.	MAF_INRAE=1.667;MAF_USDA=10.417
NC_035095.1	7937218	.	C	T	.	.	MAF_USDA=1.639
NC_035095.1	7937251	.	G	T	.	.	MAF_INRAE=7.5;MAF_USDA=3.529
NC_035095.1	7937437	.	A	G	.	.	MAF_USDA=10.714
NC_035095.1	7937493	.	C	T	.	.	MAF_USDA=2.5
NC_035095.1	7938204	.	C	T	.	.	MAF_INRAE=10.833
NC_035095.1	7938355	.	G	A	.	.	MAF_USDA=3.279
NC_035095.1	7938372	.	C	G	.	.	MAF_USDA=3.279
NC_035095.1	7938567	.	C	T	.	.	MAF_USDA=11.176
NC_035095.1	7938653	.	A	G	.	.	MAF_INRAE=15.823;MAF_USDA=8.197
NC_035095.1	7939038	.	C	A	.	.	MAF_USDA=4.098
NC_035095.1	7939182	.	C	T	.	.	MAF_INRAE=15.19;MAF_USDA=3.529
NC_035095.1	7939357	.	C	T	.	.	MAF_INRAE=13.333;MAF_USDA=10.0
NC_035095.1	7939459	.	C	T	.	.	MAF_USDA=3.279
NC_035095.1	7939477	.	T	C	.	.	MAF_USDA=1.639
NC_035095.1	7939537	.	G	A	.	.	MAF_INRAE=7.5;MAF_USDA=4.118
NC_035095.1	7939612	.	G	A	.	.	MAF_INRAE=12.658
NC_035095.1	7939724	.	A	C	.	.	MAF_INRAE=10.0
NC_035095.1	7939781	.	C	A	.	.	MAF_USDA=2.459
NC_035095.1	7940002	.	T	G	.	.	MAF_INRAE=7.5;MAF_USDA=8.929
NC_035095.1	7940020	.	G	T	.	.	MAF_INRAE=7.5;MAF_USDA=2.083
NC_035095.1	7940127	.	G	A	.	.	MAF_USDA=3.279
NC_035095.1	7940134	.	C	T	.	.	MAF_INRAE=7.5;MAF_USDA=6.25
NC_035095.1	7940163	.	T	A	.	.	MAF_USDA=4.918
NC_035095.1	7940332	.	G	T	.	.	MAF_USDA=3.279
NC_035095.1	7940864	.	T	G	.	.	MAF_INRAE=10.526;MAF_USDA=4.098
NC_035095.1	7940873	.	G	A	.	.	MAF_USDA=1.667
NC_035095.1	7940902	.	C	T	.	.	MAF_INRAE=10.526;MAF_USDA=3.279
NC_035095.1	7941031	.	G	C	.	.	MAF_INRAE=7.5;MAF_USDA=6.557
NC_035095.1	7941094	.	C	T	.	.	MAF_USDA=1.639
NC_035095.1	7941099	.	T	C	.	.	MAF_USDA=1.639
NC_035095.1	7941183	.	T	G	.	.	MAF_INRAE=6.667;MAF_USDA=5.882
NC_035095.1	7941394	.	G	A	.	.	MAF_INRAE=7.5;MAF_USDA=5.294
NC_035095.1	7941415	.	C	T	.	.	MAF_INRAE=10.526;MAF_USDA=3.529
NC_035095.1	7941514	.	A	T	.	.	MAF_USDA=1.639
NC_035095.1	7941619	.	G	T	.	.	MAF_USDA=2.459
NC_035095.1	7941691	.	G	C	.	.	MAF_INRAE=7.5;MAF_USDA=4.167
NC_035095.1	7941928	.	C	T	.	.	MAF_INRAE=5.833;MAF_USDA=6.557
NC_035095.1	7942075	.	G	A	.	.	MAF_USDA=1.639
NC_035095.1	7942118	.	C	T	.	.	MAF_INRAE=19.167
NC_035095.1	7942132	.	C	T	.	.	MAF_INRAE=32.911;MAF_USDA=40.588
NC_035095.1	7942155	.	C	T	.	.	MAF_USDA=3.279
NC_035095.1	7942243	.	C	T	.	.	MAF_USDA=1.639
NC_035095.1	7942263	.	C	A	.	.	MAF_USDA=3.279
NC_035095.1	7942329	.	T	C	.	.	MAF_INRAE=6.667;MAF_USDA=2.941
NC_035095.1	7942332	.	A	T	.	.	MAF_INRAE=6.667;MAF_USDA=5.294
NC_035095.1	7942364	.	C	A	.	.	MAF_USDA=3.279
NC_035095.1	7942385	.	T	G	.	.	MAF_USDA=1.639
NC_035095.1	7942427	.	C	T	.	.	MAF_INRAE=10.526
NC_035095.1	7942465	.	T	C	.	.	MAF_USDA=5.882
NC_035095.1	7942514	.	G	T	.	.	MAF_USDA=36.471
NC_035095.1	7942594	.	G	A	.	.	MAF_USDA=10.417
NC_035095.1	7942631	.	C	T	.	.	MAF_USDA=10.417
NC_035095.1	7944079	.	C	G	.	.	MAF_USDA=10.417
NC_035095.1	7944127	.	G	A	.	.	MAF_USDA=12.5
NC_035095.1	7944134	.	G	T	.	.	MAF_USDA=31.25
NC_035095.1	7944153	.	C	G	.	.	MAF_INRAE=31.579
NC_035095.1	7944203	.	A	G	.	.	MAF_USDA=8.333
NC_035095.1	7944215	.	A	G	.	.	MAF_USDA=27.647
NC_035095.1	7944223	.	G	A	.	.	MAF_USDA=21.951
NC_035095.1	7944267	.	G	C	.	.	MAF_INRAE=36.842;MAF_USDA=8.197
NC_035095.1	7944272	.	A	G	.	.	MAF_USDA=12.295
NC_035095.1	7944284	.	G	T	.	.	MAF_USDA=2.459
NC_035095.1	7944311	.	A	T	.	.	MAF_INRAE=44.937
NC_035095.1	7944324	.	A	G	.	.	MAF_INRAE=18.333
NC_035095.1	7944329	.	T	A	.	.	MAF_INRAE=10.0
NC_035095.1	7944363	.	C	T	.	.	MAF_USDA=47.917
NC_035095.1	7944406	.	T	A	.	.	MAF_INRAE=10.0;MAF_USDA=30.0
NC_035095.1	7944407	.	G	A	.	.	MAF_INRAE=27.5;MAF_USDA=43.529
NC_035095.1	7944411	.	C	T	.	.	MAF_INRAE=9.167;MAF_USDA=8.197
NC_035095.1	7944419	.	T	A	.	.	MAF_INRAE=10.526;MAF_USDA=5.882
NC_035095.1	7944421	.	A	T	.	.	MAF_USDA=5.882
NC_035095.1	7944447	.	T	C	.	.	MAF_USDA=14.118
NC_035095.1	7944452	.	C	A	.	.	MAF_USDA=2.459
NC_035095.1	7944466	.	A	G	.	.	MAF_USDA=3.279
NC_035095.1	7944493	.	G	T	.	.	MAF_USDA=12.941
NC_035095.1	7944495	.	T	A	.	.	MAF_USDA=36.471
NC_035095.1	7944497	.	A	T	.	.	MAF_USDA=13.529
NC_035095.1	7944498	.	G	T	.	.	MAF_USDA=12.941
NC_035095.1	7944507	.	G	T	.	.	MAF_USDA=25.0
NC_035095.1	7944526	.	T	C	.	.	MAF_USDA=1.639
NC_035095.1	7944527	.	G	C	.	.	MAF_USDA=3.279
NC_035095.1	7944529	.	A	G	.	.	MAF_USDA=3.279
NC_035095.1	7944581	.	G	A	.	.	MAF_USDA=14.583
NC_035095.1	7944585	.	T	A	.	.	MAF_USDA=5.738
NC_035095.1	7944586	.	T	G	.	.	MAF_USDA=10.0
NC_035095.1	7944665	.	T	G	.	.	MAF_USDA=2.459
NC_035095.1	7944670	.	T	C	.	.	MAF_INRAE=11.667
NC_035095.1	7944673	.	T	C	.	.	MAF_INRAE=5.833;MAF_USDA=8.235
NC_035095.1	7944678	.	G	A	.	.	MAF_USDA=2.459
NC_035095.1	7944689	.	A	G	.	.	MAF_USDA=2.459
NC_035095.1	7944829	.	A	G	.	.	MAF_USDA=2.083
NC_035095.1	7944892	.	T	C	.	.	MAF_INRAE=12.658
NC_035095.1	7944946	.	T	C	.	.	MAF_USDA=1.667
NC_035095.1	7945015	.	T	G	.	.	MAF_INRAE=1.667;MAF_USDA=12.941
NC_035095.1	7945078	.	G	T	.	.	MAF_INRAE=21.053;MAF_USDA=44.578
NC_035095.1	7945084	.	A	T	.	.	MAF_INRAE=21.053;MAF_USDA=45.181
NC_035095.1	7945122	.	A	T	.	.	MAF_USDA=4.167
NC_035095.1	7945154	.	A	C	.	.	MAF_INRAE=20.253;MAF_USDA=4.167
NC_035095.1	7945198	.	T	C	.	.	MAF_INRAE=18.987;MAF_USDA=47.619
NC_035095.1	7945211	.	G	A	.	.	MAF_INRAE=9.167;MAF_USDA=12.5
NC_035095.1	7945212	.	A	T	.	.	MAF_INRAE=7.5
NC_035095.1	7945264	.	A	T	.	.	MAF_INRAE=12.658;MAF_USDA=14.118
NC_035095.1	7945273	.	C	T	.	.	MAF_USDA=1.639
NC_035095.1	7945288	.	G	T	.	.	MAF_INRAE=5.833;MAF_USDA=5.882
NC_035095.1	7945304	.	C	T	.	.	MAF_USDA=4.098
NC_035095.1	7945322	.	T	C	.	.	MAF_USDA=3.279
NC_035095.1	7945348	.	T	A	.	.	MAF_USDA=11.475
NC_035095.1	7945360	.	A	G	.	.	MAF_INRAE=9.167
NC_035095.1	7945445	.	C	T	.	.	MAF_INRAE=1.667
NC_035095.1	7945447	.	A	T	.	.	MAF_INRAE=1.667;MAF_USDA=4.918
NC_035095.1	7945478	.	A	G	.	.	MAF_USDA=2.941
NC_035095.1	7945487	.	T	G	.	.	MAF_INRAE=1.667;MAF_USDA=4.918
NC_035095.1	7945488	.	A	T	.	.	MAF_INRAE=1.667;MAF_USDA=4.918
NC_035095.1	7945508	.	C	T	.	.	MAF_USDA=3.529
NC_035095.1	7945576	.	C	T	.	.	MAF_INRAE=1.667;MAF_USDA=4.098
NC_035095.1	7945786	.	G	A	.	.	MAF_USDA=1.639
NC_035095.1	7945802	.	G	C	.	.	MAF_USDA=5.294
NC_035095.1	7945845	.	T	G	.	.	MAF_USDA=2.459
NC_035095.1	7945882	.	G	A	.	.	MAF_USDA=4.118
NC_035095.1	7945889	.	T	G	.	.	MAF_INRAE=6.962;MAF_USDA=9.412
NC_035095.1	7945890	.	T	A	.	.	MAF_INRAE=5.833;MAF_USDA=9.412
NC_035095.1	7945899	.	T	G	.	.	MAF_USDA=5.294
NC_035095.1	7945921	.	T	A	.	.	MAF_USDA=2.459
NC_035095.1	7945939	.	C	T	.	.	MAF_INRAE=12.025
NC_035095.1	7945943	.	A	C	.	.	MAF_INRAE=17.5;MAF_USDA=14.118
NC_035095.1	7945944	.	G	A	.	.	MAF_INRAE=17.5;MAF_USDA=14.118
NC_035095.1	7946010	.	G	T	.	.	MAF_INRAE=1.667
NC_035095.1	7946104	.	T	A	.	.	MAF_USDA=3.279
NC_035095.1	7946124	.	T	A	.	.	MAF_USDA=4.098
NC_035095.1	7946131	.	A	C	.	.	MAF_USDA=8.824
NC_035095.1	7946133	.	G	T,A	.	.	MAF_INRAE=17.5;MAF_USDA=22.917
NC_035095.1	7946161	.	T	A	.	.	MAF_USDA=4.118
NC_035095.1	7946206	.	G	A	.	.	MAF_USDA=1.639
NC_035095.1	7946216	.	G	A	.	.	MAF_INRAE=18.987
NC_035095.1	7946243	.	G	C	.	.	MAF_USDA=4.706
NC_035095.1	7946270	.	C	T	.	.	MAF_USDA=25.0
NC_035095.1	7946284	.	C	A	.	.	MAF_USDA=4.706
NC_035095.1	7946298	.	C	A	.	.	MAF_USDA=8.235
NC_035095.1	7946494	.	C	G	.	.	MAF_INRAE=5.833;MAF_USDA=6.471
NC_035095.1	7946524	.	A	T	.	.	MAF_USDA=4.098
NC_035095.1	7946531	.	T	A	.	.	MAF_INRAE=19.62;MAF_USDA=42.941
NC_035095.1	7946540	.	A	T	.	.	MAF_USDA=1.765
NC_035095.1	7946584	.	T	C	.	.	MAF_USDA=1.639
NC_035095.1	7946609	.	T	G	.	.	MAF_USDA=1.639
NC_035095.1	7946615	.	A	C	.	.	MAF_USDA=2.941
NC_035095.1	7946631	.	A	T	.	.	MAF_INRAE=19.62;MAF_USDA=42.941
NC_035095.1	7946652	.	A	T	.	.	MAF_USDA=11.176
NC_035095.1	7946665	.	G	T	.	.	MAF_USDA=2.459
NC_035095.1	7946670	.	C	T	.	.	MAF_USDA=2.941
NC_035095.1	7946707	.	T	C	.	.	MAF_USDA=4.706
NC_035095.1	7946731	.	T	G	.	.	MAF_INRAE=20.253;MAF_USDA=50.0
NC_035095.1	7946739	.	A	G	.	.	MAF_INRAE=20.253;MAF_USDA=50.0
NC_035095.1	7946901	.	G	A	.	.	MAF_INRAE=20.886;MAF_USDA=31.765
NC_035095.1	7946905	.	A	G	.	.	MAF_INRAE=35.0;MAF_USDA=19.412
NC_035095.1	7946939	.	T	C	.	.	MAF_INRAE=33.333;MAF_USDA=17.647
NC_035095.1	7946945	.	C	G	.	.	MAF_USDA=5.738
NC_035095.1	7946993	.	C	T	.	.	MAF_USDA=4.098
NC_035095.1	7947015	.	T	C	.	.	MAF_INRAE=1.667;MAF_USDA=1.639
NC_035095.1	7947034	.	A	G	.	.	MAF_USDA=1.639
NC_035095.1	7947040	.	T	C	.	.	MAF_INRAE=34.167;MAF_USDA=12.353
NC_035095.1	7947046	.	G	A	.	.	MAF_INRAE=34.167;MAF_USDA=12.941
NC_035095.1	7947180	.	A	G	.	.	MAF_USDA=1.639
NC_035095.1	7947272	.	C	T	.	.	MAF_USDA=10.0
NC_035095.1	7947379	.	A	C	.	.	MAF_INRAE=12.658;MAF_USDA=14.706
NC_035095.1	7947384	.	T	G	.	.	MAF_INRAE=19.62;MAF_USDA=32.353
NC_035095.1	7947550	.	G	T	.	.	MAF_USDA=2.459
NC_035095.1	7947636	.	C	T	.	.	MAF_USDA=1.639
NC_035095.1	7947675	.	T	C	.	.	MAF_INRAE=32.278;MAF_USDA=18.824
NC_035095.1	7947783	.	A	C	.	.	MAF_USDA=1.639
NC_035095.1	7947806	.	T	G	.	.	MAF_USDA=11.765
NC_035095.1	7947820	.	C	T	.	.	MAF_INRAE=26.582;MAF_USDA=35.294
NC_035095.1	7947821	.	G	A	.	.	MAF_USDA=6.25
NC_035095.1	7947946	.	C	T	.	.	MAF_USDA=4.098
NC_035095.1	7948071	.	A	T	.	.	MAF_USDA=22.353
NC_035095.1	7948080	.	A	C	.	.	MAF_INRAE=8.333;MAF_USDA=23.529
NC_035095.1	7948110	.	T	C	.	.	MAF_INRAE=8.333;MAF_USDA=5.294
NC_035095.1	7948186	.	A	C	.	.	MAF_USDA=3.529
NC_035095.1	7948203	.	A	C	.	.	MAF_INRAE=20.0;MAF_USDA=45.833
NC_035095.1	7948208	.	C	A	.	.	MAF_USDA=2.941
NC_035095.1	7948225	.	G	T	.	.	MAF_USDA=14.118
NC_035095.1	7948271	.	C	A	.	.	MAF_USDA=44.118
NC_035095.1	7948304	.	A	T	.	.	MAF_INRAE=13.924;MAF_USDA=9.836
NC_035095.1	7948321	.	A	G	.	.	MAF_INRAE=7.5;MAF_USDA=1.639
NC_035095.1	7948359	.	A	G	.	.	MAF_USDA=13.529
NC_035095.1	7948436	.	A	T	.	.	MAF_INRAE=9.167;MAF_USDA=7.143
NC_035095.1	7948456	.	G	T	.	.	MAF_USDA=5.882
NC_035095.1	7948459	.	G	A	.	.	MAF_INRAE=12.658;MAF_USDA=17.647
NC_035095.1	7948466	.	C	A	.	.	MAF_USDA=1.639
NC_035095.1	7948472	.	C	T	.	.	MAF_USDA=20.588
NC_035095.1	7948474	.	C	T	.	.	MAF_INRAE=19.167;MAF_USDA=9.016
NC_035095.1	7948530	.	C	A	.	.	MAF_INRAE=7.5;MAF_USDA=4.706
NC_035095.1	7948686	.	T	C	.	.	MAF_USDA=14.286
NC_035095.1	7948693	.	C	A	.	.	MAF_USDA=50.0
NC_035095.1	7948694	.	A	C	.	.	MAF_USDA=1.667
NC_035095.1	7948750	.	T	C	.	.	MAF_USDA=13.043
NC_035095.1	7948771	.	A	G	.	.	MAF_USDA=45.833
NC_035095.1	7948778	.	G	C	.	.	MAF_USDA=4.167
NC_035095.1	7948783	.	T	A	.	.	MAF_INRAE=21.053;MAF_USDA=20.833
NC_035095.1	7948835	.	A	G	.	.	MAF_INRAE=1.667;MAF_USDA=11.475
NC_035095.1	7948883	.	T	A	.	.	MAF_USDA=5.738
NC_035095.1	7948884	.	T	C	.	.	MAF_INRAE=15.0;MAF_USDA=21.176
NC_035095.1	7948991	.	C	T	.	.	MAF_USDA=5.882
NC_035095.1	7949026	.	G	C	.	.	MAF_INRAE=18.987;MAF_USDA=20.833
NC_035095.1	7949043	.	T	C	.	.	MAF_INRAE=15.0;MAF_USDA=7.059
NC_035095.1	7949066	.	T	A	.	.	MAF_USDA=6.557
NC_035095.1	7949173	.	G	A	.	.	MAF_USDA=1.639
NC_035095.1	7949260	.	A	G	.	.	MAF_USDA=6.557
NC_035095.1	7949265	.	C	A	.	.	MAF_USDA=2.459
NC_035095.1	7949401	.	G	A	.	.	MAF_INRAE=21.519;MAF_USDA=30.588
NC_035095.1	7949482	.	C	T	.	.	MAF_INRAE=15.0;MAF_USDA=11.765
NC_035095.1	7949487	.	C	T	.	.	MAF_INRAE=15.0;MAF_USDA=11.765
NC_035095.1	7949501	.	G	A	.	.	MAF_USDA=2.459
NC_035095.1	7949534	.	A	C	.	.	MAF_USDA=8.197
NC_035095.1	7949740	.	A	G	.	.	MAF_INRAE=1.667;MAF_USDA=3.333
NC_035095.1	7949751	.	T	G	.	.	MAF_USDA=1.639
NC_035095.1	7949975	.	T	A	.	.	MAF_USDA=1.639
NC_035095.1	7949976	.	T	A	.	.	MAF_USDA=17.059
NC_035095.1	7950143	.	T	C	.	.	MAF_USDA=2.941
NC_035095.1	7950176	.	A	C	.	.	MAF_INRAE=13.291
NC_035095.1	7950183	.	C	T	.	.	MAF_USDA=3.529
NC_035095.1	7950186	.	T	A	.	.	MAF_INRAE=15.0;MAF_USDA=28.824
NC_035095.1	7950202	.	A	T	.	.	MAF_USDA=25.882
NC_035095.1	7950208	.	T	C	.	.	MAF_USDA=4.918
NC_035095.1	7950235	.	T	C	.	.	MAF_USDA=8.197
NC_035095.1	7950251	.	T	G	.	.	MAF_INRAE=14.167;MAF_USDA=10.656
NC_035095.1	7950270	.	T	C	.	.	MAF_INRAE=15.0;MAF_USDA=27.059
NC_035095.1	7950271	.	G	T	.	.	MAF_USDA=14.706
NC_035095.1	7950333	.	C	A	.	.	MAF_INRAE=14.167
NC_035095.1	7950366	.	A	C	.	.	MAF_INRAE=5.833
NC_035095.1	7950378	.	T	C	.	.	MAF_INRAE=3.333
NC_035095.1	7950394	.	T	A	.	.	MAF_INRAE=2.5
NC_035095.1	7950458	.	C	T	.	.	MAF_USDA=3.529
NC_035095.1	7950472	.	G	T	.	.	MAF_INRAE=1.667;MAF_USDA=9.016
NC_035095.1	7950538	.	C	T	.	.	MAF_USDA=2.941
NC_035095.1	7950552	.	C	A	.	.	MAF_INRAE=29.114;MAF_USDA=26.471
NC_035095.1	7950694	.	G	A	.	.	MAF_USDA=1.639
NC_035095.1	7950698	.	C	T	.	.	MAF_USDA=1.639
NC_035095.1	7950741	.	T	G	.	.	MAF_INRAE=29.747;MAF_USDA=31.765
NC_035095.1	7950767	.	C	A	.	.	MAF_USDA=4.706
NC_035095.1	7950786	.	T	C	.	.	MAF_USDA=10.417
NC_035095.1	7950821	.	A	T	.	.	MAF_USDA=2.353
NC_035095.1	7950849	.	C	G	.	.	MAF_USDA=2.941
NC_035095.1	7950937	.	C	T	.	.	MAF_INRAE=29.747;MAF_USDA=21.765
NC_035095.1	7950944	.	C	A	.	.	MAF_INRAE=29.747
NC_035095.1	7950947	.	G	A	.	.	MAF_USDA=1.639
NC_035095.1	7950961	.	G	T	.	.	MAF_INRAE=1.667;MAF_USDA=9.016
NC_035095.1	7950963	.	C	G	.	.	MAF_USDA=1.639
NC_035095.1	7950964	.	G	A	.	.	MAF_INRAE=12.658;MAF_USDA=3.279
NC_035095.1	7951046	.	G	T	.	.	MAF_INRAE=6.667;MAF_USDA=2.353
NC_035095.1	7951098	.	G	A	.	.	MAF_INRAE=12.658;MAF_USDA=18.824
NC_035095.1	7951103	.	C	T	.	.	MAF_USDA=3.529
NC_035095.1	7951152	.	G	T	.	.	MAF_USDA=5.294
NC_035095.1	7951177	.	C	T	.	.	MAF_USDA=8.824
NC_035095.1	7951179	.	A	G	.	.	MAF_INRAE=10.0
NC_035095.1	7951190	.	C	T	.	.	MAF_USDA=6.557
NC_035095.1	7951203	.	C	A	.	.	MAF_USDA=1.639
NC_035095.1	7951205	.	A	G	.	.	MAF_INRAE=12.658;MAF_USDA=15.882
NC_035095.1	7951206	.	A	G	.	.	MAF_INRAE=10.0;MAF_USDA=16.471
NC_035095.1	7951207	.	A	T	.	.	MAF_INRAE=10.0;MAF_USDA=15.882
NC_035095.1	7951214	.	C	A	.	.	MAF_INRAE=10.0;MAF_USDA=17.059
NC_035095.1	7951256	.	C	T	.	.	MAF_INRAE=10.0
NC_035095.1	7951988	.	C	G	.	.	MAF_USDA=5.357
NC_035095.1	7952049	.	T	C	.	.	MAF_USDA=3.279
NC_035095.1	7952059	.	G	T	.	.	MAF_INRAE=11.667
NC_035095.1	7952151	.	C	A	.	.	MAF_INRAE=1.667
NC_035095.1	7952230	.	C	G	.	.	MAF_USDA=10.417
NC_035095.1	7952262	.	T	C	.	.	MAF_USDA=2.459
NC_035095.1	7952285	.	C	T	.	.	MAF_INRAE=5.833;MAF_USDA=5.882
NC_035095.1	7952331	.	C	A	.	.	MAF_INRAE=15.0;MAF_USDA=8.333
NC_035095.1	7952335	.	C	T	.	.	MAF_INRAE=29.747;MAF_USDA=30.357
NC_035095.1	7952343	.	G	A	.	.	MAF_INRAE=29.747;MAF_USDA=30.952
NC_035095.1	7952395	.	G	C	.	.	MAF_USDA=2.459
NC_035095.1	7952411	.	T	C	.	.	MAF_USDA=2.459
NC_035095.1	7952434	.	T	C	.	.	MAF_USDA=10.417
NC_035095.1	7952541	.	C	T	.	.	MAF_USDA=6.471
NC_035095.1	7952554	.	C	T	.	.	MAF_USDA=7.377
NC_035095.1	7952567	.	T	G	.	.	MAF_INRAE=21.667;MAF_USDA=35.294
NC_035095.1	7952584	.	G	C	.	.	MAF_USDA=4.098
NC_035095.1	7952599	.	C	T	.	.	MAF_USDA=3.279
NC_035095.1	7952658	.	G	C	.	.	MAF_USDA=1.639
NC_035095.1	7952666	.	T	G	.	.	MAF_USDA=1.639
NC_035095.1	7952667	.	C	A	.	.	MAF_USDA=1.639
NC_035095.1	7952699	.	T	C	.	.	MAF_USDA=2.459
NC_035095.1	7952757	.	A	G	.	.	MAF_USDA=1.639
NC_035095.1	7952779	.	T	G	.	.	MAF_USDA=7.377
NC_035095.1	7952932	.	T	C	.	.	MAF_INRAE=29.747;MAF_USDA=33.529
NC_035095.1	7952986	.	C	T	.	.	MAF_USDA=1.765
NC_035095.1	7952988	.	T	A	.	.	MAF_INRAE=12.658;MAF_USDA=20.588
NC_035095.1	7952998	.	C	A	.	.	MAF_USDA=14.706
NC_035095.1	7953014	.	A	C	.	.	MAF_INRAE=1.667;MAF_USDA=9.836
NC_035095.1	7953033	.	C	T	.	.	MAF_INRAE=1.667;MAF_USDA=10.656
NC_035095.1	7953046	.	T	C	.	.	MAF_INRAE=1.667;MAF_USDA=10.656
NC_035095.1	7953171	.	T	C	.	.	MAF_INRAE=29.747;MAF_USDA=24.706
NC_035095.1	7953239	.	G	A	.	.	MAF_INRAE=12.658;MAF_USDA=10.714
NC_035095.1	7953298	.	C	A	.	.	MAF_INRAE=1.667;MAF_USDA=18.852
NC_035095.1	7953308	.	T	A	.	.	MAF_INRAE=12.658;MAF_USDA=10.0
NC_035095.1	7953357	.	A	G	.	.	MAF_USDA=7.831
NC_035095.1	7953379	.	G	T	.	.	MAF_USDA=1.639
NC_035095.1	7953412	.	G	T	.	.	MAF_INRAE=8.333
NC_035095.1	7953474	.	G	T	.	.	MAF_USDA=1.639
NC_035095.1	7953496	.	G	C	.	.	MAF_USDA=1.639
NC_035095.1	7953567	.	G	A	.	.	MAF_USDA=5.294
NC_035095.1	7953618	.	C	A	.	.	MAF_INRAE=20.833;MAF_USDA=15.294
NC_035095.1	7953625	.	G	T	.	.	MAF_USDA=2.459
NC_035095.1	7953631	.	G	A	.	.	MAF_USDA=10.417
NC_035095.1	7953683	.	A	T	.	.	MAF_USDA=3.279
NC_035095.1	7953712	.	T	G	.	.	MAF_INRAE=29.747;MAF_USDA=32.353
NC_035095.1	7953741	.	C	T	.	.	MAF_USDA=5.294
NC_035095.1	7953759	.	T	A	.	.	MAF_INRAE=13.924;MAF_USDA=28.824
NC_035095.1	7953848	.	C	A	.	.	MAF_INRAE=29.747;MAF_USDA=34.118
NC_035095.1	7953856	.	A	T	.	.	MAF_INRAE=20.833;MAF_USDA=32.353
NC_035095.1	7953897	.	G	A	.	.	MAF_INRAE=20.833;MAF_USDA=31.176
NC_035095.1	7953927	.	C	T	.	.	MAF_USDA=10.417
NC_035095.1	7953970	.	C	A	.	.	MAF_USDA=1.765
NC_035095.1	7954028	.	G	T	.	.	MAF_INRAE=22.5;MAF_USDA=49.412
NC_035095.1	7954054	.	G	A	.	.	MAF_USDA=3.279
NC_035095.1	7954065	.	T	G	.	.	MAF_INRAE=23.333;MAF_USDA=41.667
NC_035095.1	7954119	.	G	T	.	.	MAF_INRAE=20.833;MAF_USDA=15.294
NC_035095.1	7954200	.	A	G	.	.	MAF_USDA=6.557
NC_035095.1	7954266	.	T	A	.	.	MAF_INRAE=8.333
NC_035095.1	7954286	.	C	T	.	.	MAF_USDA=3.279
NC_035095.1	7954317	.	T	A	.	.	MAF_INRAE=3.333
NC_035095.1	7954319	.	C	A	.	.	MAF_INRAE=3.333
NC_035095.1	7954320	.	G	T	.	.	MAF_INRAE=3.333
NC_035095.1	7954321	.	T	G	.	.	MAF_INRAE=3.333
NC_035095.1	7954338	.	A	T	.	.	MAF_USDA=1.639
NC_035095.1	7954357	.	C	A	.	.	MAF_INRAE=8.333
NC_035095.1	7954360	.	A	G	.	.	MAF_INRAE=20.833
NC_035095.1	7954363	.	A	T	.	.	MAF_INRAE=7.5
NC_035095.1	7954365	.	A	T	.	.	MAF_USDA=3.279
NC_035095.1	7954369	.	A	T	.	.	MAF_INRAE=7.5;MAF_USDA=8.824
NC_035095.1	7954372	.	G	C	.	.	MAF_INRAE=9.167
NC_035095.1	7954374	.	T	C	.	.	MAF_INRAE=9.167
NC_035095.1	7954508	.	C	T	.	.	MAF_USDA=1.639
NC_035095.1	7954536	.	C	T	.	.	MAF_INRAE=19.167;MAF_USDA=37.059
NC_035095.1	7954542	.	A	T	.	.	MAF_INRAE=1.667;MAF_USDA=10.0
NC_035095.1	7954576	.	T	A	.	.	MAF_INRAE=1.667;MAF_USDA=9.412
NC_035095.1	7954617	.	G	C	.	.	MAF_USDA=2.459
NC_035095.1	7954618	.	G	A	.	.	MAF_USDA=14.118
NC_035095.1	7954670	.	G	T	.	.	MAF_USDA=7.059
NC_035095.1	7954803	.	G	A	.	.	MAF_USDA=1.639
NC_035095.1	7954843	.	C	A	.	.	MAF_USDA=12.5
NC_035095.1	7954848	.	A	C	.	.	MAF_INRAE=20.0;MAF_USDA=44.706
NC_035095.1	7954859	.	G	C	.	.	MAF_INRAE=20.0;MAF_USDA=44.706
NC_035095.1	7954883	.	C	T	.	.	MAF_INRAE=19.167;MAF_USDA=15.294
NC_035095.1	7954907	.	G	A	.	.	MAF_USDA=7.377
NC_035095.1	7954927	.	G	A	.	.	MAF_USDA=9.016
NC_035095.1	7955009	.	C	A	.	.	MAF_INRAE=20.833;MAF_USDA=41.765
NC_035095.1	7955024	.	G	A	.	.	MAF_INRAE=37.342;MAF_USDA=4.706
NC_035095.1	7955031	.	G	A	.	.	MAF_INRAE=1.667;MAF_USDA=3.279
NC_035095.1	7955045	.	G	C	.	.	MAF_USDA=1.639
NC_035095.1	7955058	.	C	A	.	.	MAF_INRAE=1.667;MAF_USDA=31.765
NC_035095.1	7955162	.	A	G	.	.	MAF_USDA=17.647
NC_035095.1	7955179	.	G	A	.	.	MAF_INRAE=1.667;MAF_USDA=9.412
NC_035095.1	7955201	.	C	T	.	.	MAF_INRAE=12.658
NC_035095.1	7955209	.	T	G	.	.	MAF_INRAE=1.667;MAF_USDA=2.459
NC_035095.1	7955275	.	C	T	.	.	MAF_USDA=2.459
NC_035095.1	7955293	.	G	A	.	.	MAF_USDA=5.882
NC_035095.1	7955314	.	T	C	.	.	MAF_USDA=13.529
NC_035095.1	7955319	.	T	C	.	.	MAF_INRAE=20.833;MAF_USDA=29.412
NC_035095.1	7955322	.	A	G	.	.	MAF_INRAE=20.833;MAF_USDA=30.0
NC_035095.1	7955346	.	G	A	.	.	MAF_USDA=3.279
NC_035095.1	7955348	.	C	G	.	.	MAF_USDA=6.557
NC_035095.1	7955349	.	A	G	.	.	MAF_USDA=6.557
NC_035095.1	7955355	.	C	A	.	.	MAF_USDA=6.557
NC_035095.1	7955378	.	C	A	.	.	MAF_INRAE=20.833;MAF_USDA=31.176
NC_035095.1	7955387	.	G	T	.	.	MAF_INRAE=20.833
NC_035095.1	7955417	.	G	T	.	.	MAF_INRAE=2.5;MAF_USDA=3.333
NC_035095.1	7955440	.	T	G	.	.	MAF_USDA=5.0
NC_035095.1	7955445	.	A	G	.	.	MAF_USDA=1.639
NC_035095.1	7955500	.	C	T	.	.	MAF_USDA=3.279
NC_035095.1	7955598	.	T	C	.	.	MAF_INRAE=12.658;MAF_USDA=16.471
NC_035095.1	7955599	.	G	A	.	.	MAF_USDA=6.25
NC_035095.1	7955635	.	A	G	.	.	MAF_USDA=1.639
NC_035095.1	7955706	.	G	A	.	.	MAF_INRAE=11.667;MAF_USDA=17.059
NC_035095.1	7955713	.	C	A	.	.	MAF_USDA=4.167
NC_035095.1	7955715	.	T	C	.	.	MAF_INRAE=36.842;MAF_USDA=24.706
NC_035095.1	7955733	.	G	A	.	.	MAF_INRAE=20.833;MAF_USDA=47.647
NC_035095.1	7955735	.	G	T	.	.	MAF_INRAE=5.833;MAF_USDA=27.059
NC_035095.1	7955839	.	A	G	.	.	MAF_USDA=4.167
NC_035095.1	7955848	.	C	A	.	.	MAF_INRAE=11.667
NC_035095.1	7955853	.	T	C	.	.	MAF_USDA=2.083
NC_035095.1	7955855	.	C	T	.	.	MAF_USDA=2.083
NC_035095.1	7955911	.	A	T	.	.	MAF_INRAE=45.57;MAF_USDA=24.118
NC_035095.1	7955962	.	G	C	.	.	MAF_USDA=3.279
NC_035095.1	7955964	.	C	T	.	.	MAF_INRAE=18.987;MAF_USDA=10.0
NC_035095.1	7955976	.	A	C	.	.	MAF_INRAE=18.987;MAF_USDA=36.471
NC_035095.1	7956003	.	T	A	.	.	MAF_USDA=2.941
NC_035095.1	7956013	.	C	A	.	.	MAF_USDA=2.941
NC_035095.1	7956055	.	C	T	.	.	MAF_USDA=6.25
NC_035095.1	7956058	.	G	C	.	.	MAF_USDA=6.25
NC_035095.1	7956184	.	C	T	.	.	MAF_USDA=2.459
NC_035095.1	7956202	.	A	T	.	.	MAF_INRAE=14.167
NC_035095.1	7956211	.	T	G	.	.	MAF_INRAE=42.405;MAF_USDA=20.588
NC_035095.1	7956213	.	A	T	.	.	MAF_USDA=8.235
NC_035095.1	7956215	.	T	C	.	.	MAF_USDA=9.412
NC_035095.1	7956219	.	T	G	.	.	MAF_USDA=10.417
NC_035095.1	7956220	.	A	G	.	.	MAF_USDA=7.377
NC_035095.1	7956229	.	G	T	.	.	MAF_USDA=21.176
NC_035095.1	7956243	.	A	C	.	.	MAF_USDA=4.706
NC_035095.1	7956270	.	C	T	.	.	MAF_INRAE=7.5;MAF_USDA=28.235
NC_035095.1	7956325	.	T	A	.	.	MAF_INRAE=38.608
NC_035095.1	7956341	.	A	G	.	.	MAF_USDA=9.412
NC_035095.1	7956362	.	T	A	.	.	MAF_INRAE=7.5;MAF_USDA=28.235
NC_035095.1	7956379	.	T	G	.	.	MAF_USDA=4.098
NC_035095.1	7956380	.	C	T	.	.	MAF_USDA=8.197
NC_035095.1	7956391	.	T	C	.	.	MAF_USDA=21.176
NC_035095.1	7956443	.	A	T	.	.	MAF_USDA=2.459
NC_035095.1	7956459	.	T	A	.	.	MAF_USDA=3.279
NC_035095.1	7956461	.	T	G	.	.	MAF_USDA=3.279
NC_035095.1	7956462	.	A	T	.	.	MAF_USDA=3.279
NC_035095.1	7956476	.	A	G	.	.	MAF_USDA=3.279
NC_035095.1	7956483	.	G	A	.	.	MAF_INRAE=49.367;MAF_USDA=38.235
NC_035095.1	7956489	.	T	C	.	.	MAF_INRAE=31.646;MAF_USDA=21.176
NC_035095.1	7956493	.	C	T	.	.	MAF_USDA=3.279
NC_035095.1	7956524	.	G	A	.	.	MAF_USDA=2.459
NC_035095.1	7956533	.	G	A	.	.	MAF_USDA=1.639
NC_035095.1	7956535	.	C	A	.	.	MAF_INRAE=46.203;MAF_USDA=27.647
NC_035095.1	7956545	.	T	C	.	.	MAF_USDA=3.333
NC_035095.1	7956551	.	A	G	.	.	MAF_USDA=2.5
NC_035095.1	7956584	.	C	A	.	.	MAF_INRAE=7.5;MAF_USDA=45.833
NC_035095.1	7956597	.	T	G	.	.	MAF_INRAE=7.5;MAF_USDA=29.412
NC_035095.1	7956638	.	G	A	.	.	MAF_INRAE=5.0;MAF_USDA=7.647
NC_035095.1	7956655	.	G	A	.	.	MAF_INRAE=21.053;MAF_USDA=13.934
NC_035095.1	7956665	.	G	C	.	.	MAF_INRAE=21.053;MAF_USDA=23.529
NC_035095.1	7956709	.	A	G	.	.	MAF_USDA=35.542
NC_035095.1	7956803	.	C	A	.	.	MAF_USDA=2.5
NC_035095.1	7956805	.	C	T	.	.	MAF_INRAE=43.038;MAF_USDA=25.0
NC_035095.1	7956869	.	G	T	.	.	MAF_INRAE=42.405;MAF_USDA=26.471
NC_035095.1	7956949	.	A	G	.	.	MAF_USDA=8.235
NC_035095.1	7957027	.	G	A	.	.	MAF_INRAE=20.886;MAF_USDA=3.529
NC_035095.1	7957031	.	G	C	.	.	MAF_INRAE=42.405;MAF_USDA=35.417
NC_035095.1	7957038	.	G	A	.	.	MAF_INRAE=42.405;MAF_USDA=22.941
NC_035095.1	7957101	.	T	G	.	.	MAF_INRAE=7.5;MAF_USDA=12.941
NC_035095.1	7957110	.	A	G	.	.	MAF_INRAE=41.772;MAF_USDA=25.882
NC_035095.1	7957124	.	G	C	.	.	MAF_INRAE=41.772;MAF_USDA=27.059
NC_035095.1	7957128	.	T	C	.	.	MAF_INRAE=43.333;MAF_USDA=27.059
NC_035095.1	7957153	.	A	G	.	.	MAF_INRAE=26.582;MAF_USDA=22.941
NC_035095.1	7957154	.	A	T	.	.	MAF_INRAE=36.076;MAF_USDA=18.824
NC_035095.1	7957156	.	G	A	.	.	MAF_USDA=4.098
NC_035095.1	7957170	.	T	A	.	.	MAF_USDA=6.557
NC_035095.1	7957196	.	A	G	.	.	MAF_INRAE=39.241;MAF_USDA=24.706
NC_035095.1	7957224	.	C	G	.	.	MAF_INRAE=43.038;MAF_USDA=31.176
NC_035095.1	7957238	.	T	C	.	.	MAF_USDA=4.098
NC_035095.1	7957253	.	A	G	.	.	MAF_INRAE=40.506;MAF_USDA=38.824
NC_035095.1	7957261	.	G	A	.	.	MAF_USDA=10.417
NC_035095.1	7957292	.	T	A	.	.	MAF_INRAE=41.139;MAF_USDA=25.294
NC_035095.1	7957308	.	C	A	.	.	MAF_INRAE=41.139;MAF_USDA=25.294
NC_035095.1	7957309	.	T	G	.	.	MAF_INRAE=42.5;MAF_USDA=25.294
NC_035095.1	7957329	.	T	A	.	.	MAF_INRAE=20.886;MAF_USDA=4.118
NC_035095.1	7957330	.	C	T	.	.	MAF_INRAE=20.833;MAF_USDA=3.529
NC_035095.1	7957350	.	T	C	.	.	MAF_USDA=2.459
NC_035095.1	7957387	.	C	T	.	.	MAF_INRAE=38.608;MAF_USDA=24.706
NC_035095.1	7957396	.	C	T	.	.	MAF_INRAE=25.949;MAF_USDA=10.0
NC_035095.1	7957417	.	T	G	.	.	MAF_INRAE=41.772;MAF_USDA=24.706
NC_035095.1	7957426	.	T	C	.	.	MAF_USDA=10.588
NC_035095.1	7957436	.	G	C	.	.	MAF_INRAE=41.772;MAF_USDA=24.118
NC_035095.1	7957460	.	C	T	.	.	MAF_INRAE=20.886;MAF_USDA=3.529
NC_035095.1	7957507	.	A	G	.	.	MAF_USDA=3.279
NC_035095.1	7957518	.	C	G	.	.	MAF_USDA=1.639
NC_035095.1	7957531	.	G	T	.	.	MAF_USDA=4.918
NC_035095.1	7957574	.	T	C	.	.	MAF_USDA=27.059
NC_035095.1	7957580	.	T	C	.	.	MAF_USDA=2.459
NC_035095.1	7957609	.	C	T	.	.	MAF_INRAE=36.076;MAF_USDA=11.176
NC_035095.1	7957629	.	T	G	.	.	MAF_USDA=2.459
NC_035095.1	7957654	.	A	G	.	.	MAF_INRAE=20.886;MAF_USDA=4.706
NC_035095.1	7957657	.	G	T	.	.	MAF_INRAE=5.263;MAF_USDA=3.529
NC_035095.1	7957659	.	A	C	.	.	MAF_INRAE=20.886;MAF_USDA=6.471
NC_035095.1	7957672	.	G	T	.	.	MAF_INRAE=1.667;MAF_USDA=4.118
NC_035095.1	7957673	.	T	C	.	.	MAF_USDA=2.353
NC_035095.1	7957708	.	T	A	.	.	MAF_INRAE=14.167;MAF_USDA=20.588
NC_035095.1	7957715	.	C	G	.	.	MAF_INRAE=36.076;MAF_USDA=11.176
NC_035095.1	7957737	.	C	T	.	.	MAF_USDA=14.754
NC_035095.1	7957741	.	C	G	.	.	MAF_USDA=15.574
NC_035095.1	7957745	.	A	T	.	.	MAF_INRAE=5.263;MAF_USDA=3.529
NC_035095.1	7957751	.	G	A	.	.	MAF_USDA=2.459
NC_035095.1	7957815	.	G	A	.	.	MAF_USDA=2.459
NC_035095.1	7957853	.	C	T	.	.	MAF_INRAE=21.519;MAF_USDA=11.765
NC_035095.1	7957913	.	A	G	.	.	MAF_INRAE=7.5;MAF_USDA=33.529
NC_035095.1	7957963	.	C	A	.	.	MAF_USDA=4.918
NC_035095.1	7957966	.	T	A	.	.	MAF_USDA=7.377
NC_035095.1	7958076	.	A	G	.	.	MAF_USDA=3.279
NC_035095.1	7958082	.	C	T	.	.	MAF_USDA=4.098
NC_035095.1	7958087	.	C	A	.	.	MAF_USDA=8.333
NC_035095.1	7958099	.	C	A	.	.	MAF_USDA=4.098
NC_035095.1	7958109	.	G	A	.	.	MAF_INRAE=20.886;MAF_USDA=21.765
NC_035095.1	7958168	.	C	T	.	.	MAF_INRAE=44.167;MAF_USDA=27.647
NC_035095.1	7958180	.	C	T	.	.	MAF_INRAE=7.5;MAF_USDA=27.059
NC_035095.1	7958385	.	A	G	.	.	MAF_INRAE=36.076;MAF_USDA=44.706
NC_035095.1	7958388	.	C	A	.	.	MAF_INRAE=34.167;MAF_USDA=42.353
NC_035095.1	7958411	.	C	T	.	.	MAF_INRAE=5.833;MAF_USDA=8.824
NC_035095.1	7958415	.	C	A	.	.	MAF_USDA=1.639
NC_035095.1	7958445	.	G	A	.	.	MAF_INRAE=22.5
NC_035095.1	7958474	.	G	A	.	.	MAF_USDA=6.557
NC_035095.1	7958534	.	A	T	.	.	MAF_USDA=1.639
NC_035095.1	7958535	.	G	C	.	.	MAF_USDA=6.557
NC_035095.1	7958551	.	T	G	.	.	MAF_INRAE=5.833;MAF_USDA=10.417
NC_035095.1	7958567	.	A	T	.	.	MAF_INRAE=6.667
NC_035095.1	7958579	.	G	A	.	.	MAF_INRAE=50.0;MAF_USDA=48.235
NC_035095.1	7958583	.	G	A	.	.	MAF_INRAE=8.333
NC_035095.1	7958595	.	T	C	.	.	MAF_INRAE=49.167;MAF_USDA=49.412
NC_035095.1	7958596	.	G	A	.	.	MAF_INRAE=15.0;MAF_USDA=35.882
NC_035095.1	7958598	.	A	T	.	.	MAF_INRAE=49.167;MAF_USDA=49.412
NC_035095.1	7958602	.	G	T	.	.	MAF_USDA=7.377
NC_035095.1	7958678	.	C	A	.	.	MAF_INRAE=4.167
NC_035095.1	7958682	.	G	A	.	.	MAF_INRAE=16.667
NC_035095.1	7958693	.	A	C	.	.	MAF_USDA=20.833
NC_035095.1	7958731	.	C	T	.	.	MAF_INRAE=7.5;MAF_USDA=2.083
NC_035095.1	7958732	.	C	G	.	.	MAF_INRAE=32.5;MAF_USDA=12.353
NC_035095.1	7958745	.	C	A	.	.	MAF_USDA=10.417
NC_035095.1	7958775	.	G	A	.	.	MAF_USDA=27.647
NC_035095.1	7958910	.	G	C	.	.	MAF_USDA=4.706
NC_035095.1	7958915	.	C	T	.	.	MAF_USDA=6.25
NC_035095.1	7958974	.	C	T	.	.	MAF_INRAE=20.886;MAF_USDA=2.941
NC_035095.1	7958985	.	G	A	.	.	MAF_USDA=32.941
NC_035095.1	7958997	.	C	T	.	.	MAF_USDA=1.639
NC_035095.1	7959009	.	G	T	.	.	MAF_USDA=13.529
NC_035095.1	7959074	.	A	T	.	.	MAF_INRAE=5.833;MAF_USDA=11.765
NC_035095.1	7959094	.	T	C	.	.	MAF_INRAE=37.975;MAF_USDA=22.941
NC_035095.1	7959103	.	C	T	.	.	MAF_USDA=4.098
NC_035095.1	7959104	.	A	G	.	.	MAF_USDA=18.824
NC_035095.1	7959131	.	T	A	.	.	MAF_USDA=10.588
NC_035095.1	7959133	.	C	A	.	.	MAF_INRAE=35.833;MAF_USDA=10.588
NC_035095.1	7959144	.	A	G	.	.	MAF_INRAE=13.333;MAF_USDA=31.176
NC_035095.1	7959156	.	C	A	.	.	MAF_INRAE=10.833
NC_035095.1	7959174	.	A	G	.	.	MAF_USDA=10.119
NC_035095.1	7959227	.	C	A	.	.	MAF_INRAE=43.038;MAF_USDA=38.824
NC_035095.1	7959229	.	T	C	.	.	MAF_INRAE=38.333;MAF_USDA=38.235
NC_035095.1	7959234	.	T	C	.	.	MAF_USDA=1.639
NC_035095.1	7959259	.	C	A	.	.	MAF_USDA=12.5
NC_035095.1	7959268	.	G	A	.	.	MAF_USDA=5.738
NC_035095.1	7959283	.	G	T	.	.	MAF_USDA=3.279
NC_035095.1	7959286	.	G	T	.	.	MAF_INRAE=45.57;MAF_USDA=31.176
NC_035095.1	7959287	.	A	T	.	.	MAF_INRAE=1.667;MAF_USDA=1.639
NC_035095.1	7959295	.	A	G	.	.	MAF_INRAE=26.582;MAF_USDA=16.471
NC_035095.1	7959311	.	G	T	.	.	MAF_USDA=15.882
NC_035095.1	7959343	.	T	C	.	.	MAF_INRAE=5.833;MAF_USDA=21.765
NC_035095.1	7959521	.	T	A	.	.	MAF_INRAE=15.0;MAF_USDA=44.706
NC_035095.1	7959539	.	T	G	.	.	MAF_INRAE=22.5;MAF_USDA=47.647
NC_035095.1	7959541	.	C	T	.	.	MAF_INRAE=7.5;MAF_USDA=22.353
NC_035095.1	7959566	.	T	G	.	.	MAF_INRAE=25.833;MAF_USDA=31.765
NC_035095.1	7959663	.	T	C	.	.	MAF_USDA=2.459
NC_035095.1	7959722	.	C	T	.	.	MAF_USDA=7.377
NC_035095.1	7959868	.	A	G	.	.	MAF_USDA=37.647
NC_035095.1	7959871	.	T	C	.	.	MAF_USDA=5.738
NC_035095.1	7959900	.	C	T	.	.	MAF_USDA=10.417
NC_035095.1	7959911	.	T	G	.	.	MAF_INRAE=5.833;MAF_USDA=11.765
NC_035095.1	7959933	.	A	C	.	.	MAF_USDA=8.824
NC_035095.1	7959953	.	A	T	.	.	MAF_USDA=8.197
NC_035095.1	7959981	.	A	G	.	.	MAF_USDA=5.738
NC_035095.1	7959982	.	C	A	.	.	MAF_USDA=5.738
NC_035095.1	7960028	.	A	T	.	.	MAF_INRAE=7.5;MAF_USDA=12.941
NC_035095.1	7960044	.	T	C	.	.	MAF_INRAE=7.5;MAF_USDA=15.882
NC_035095.1	7960054	.	C	T	.	.	MAF_INRAE=8.333;MAF_USDA=25.882
NC_035095.1	7960070	.	T	C	.	.	MAF_USDA=8.333
NC_035095.1	7960088	.	C	A	.	.	MAF_INRAE=7.5;MAF_USDA=10.588
NC_035095.1	7960092	.	T	A	.	.	MAF_USDA=8.235
NC_035095.1	7960093	.	T	A	.	.	MAF_USDA=4.098
NC_035095.1	7960100	.	A	G	.	.	MAF_USDA=4.118
NC_035095.1	7960109	.	G	T	.	.	MAF_USDA=5.738
NC_035095.1	7960129	.	G	A	.	.	MAF_USDA=5.738
NC_035095.1	7960147	.	T	G	.	.	MAF_INRAE=21.667;MAF_USDA=25.882
NC_035095.1	7960149	.	T	C	.	.	MAF_INRAE=21.667;MAF_USDA=47.647
NC_035095.1	7960151	.	G	C	.	.	MAF_USDA=2.459
NC_035095.1	7960160	.	C	G	.	.	MAF_INRAE=21.667;MAF_USDA=46.471
NC_035095.1	7960169	.	T	C	.	.	MAF_INRAE=21.667;MAF_USDA=46.471
NC_035095.1	7960199	.	T	C	.	.	MAF_INRAE=9.167;MAF_USDA=17.059
NC_035095.1	7960249	.	A	G	.	.	MAF_USDA=13.529
NC_035095.1	7960348	.	A	C	.	.	MAF_INRAE=5.833;MAF_USDA=38.824
NC_035095.1	7960349	.	A	G	.	.	MAF_USDA=21.765
NC_035095.1	7960363	.	A	G	.	.	MAF_INRAE=5.833;MAF_USDA=14.118
NC_035095.1	7960417	.	T	C	.	.	MAF_INRAE=1.667;MAF_USDA=6.557
NC_035095.1	7960433	.	G	A	.	.	MAF_INRAE=22.5;MAF_USDA=44.118
NC_035095.1	7960437	.	A	G	.	.	MAF_INRAE=15.0;MAF_USDA=37.059
NC_035095.1	7960459	.	T	C	.	.	MAF_USDA=4.118
NC_035095.1	7960481	.	G	T	.	.	MAF_INRAE=7.5;MAF_USDA=3.279
NC_035095.1	7960506	.	C	T	.	.	MAF_INRAE=1.667
NC_035095.1	7960540	.	A	T	.	.	MAF_INRAE=15.0;MAF_USDA=37.705
NC_035095.1	7960544	.	A	C	.	.	MAF_INRAE=7.5;MAF_USDA=22.951
NC_035095.1	7960581	.	C	G	.	.	MAF_INRAE=15.0;MAF_USDA=41.765
NC_035095.1	7960595	.	G	T	.	.	MAF_USDA=1.639
NC_035095.1	7960695	.	C	T	.	.	MAF_INRAE=7.5;MAF_USDA=1.765
NC_035095.1	7960757	.	C	G	.	.	MAF_USDA=22.353
NC_035095.1	7960778	.	A	G	.	.	MAF_USDA=17.213
NC_035095.1	7960804	.	C	A	.	.	MAF_USDA=3.279
NC_035095.1	7960850	.	C	T	.	.	MAF_INRAE=7.5;MAF_USDA=4.118
NC_035095.1	7960859	.	C	A	.	.	MAF_USDA=4.706
NC_035095.1	7960886	.	C	T	.	.	MAF_USDA=11.176
NC_035095.1	7960891	.	T	C	.	.	MAF_USDA=1.639
NC_035095.1	7960910	.	G	A	.	.	MAF_INRAE=7.5;MAF_USDA=4.706
NC_035095.1	7960915	.	C	T	.	.	MAF_INRAE=12.5
NC_035095.1	7960931	.	T	A	.	.	MAF_INRAE=9.167;MAF_USDA=20.588
NC_035095.1	7960964	.	T	C	.	.	MAF_USDA=21.765
NC_035095.1	7960984	.	T	C	.	.	MAF_INRAE=5.833;MAF_USDA=35.294
NC_035095.1	7961051	.	C	T	.	.	MAF_INRAE=5.0;MAF_USDA=14.706
NC_035095.1	7961061	.	G	A	.	.	MAF_USDA=4.918
NC_035095.1	7961224	.	G	T	.	.	MAF_INRAE=7.5;MAF_USDA=12.941
NC_035095.1	7961267	.	G	A	.	.	MAF_USDA=1.639
NC_035095.1	7961296	.	G	A	.	.	MAF_INRAE=7.5;MAF_USDA=11.176
NC_035095.1	7961308	.	G	C	.	.	MAF_USDA=10.0
NC_035095.1	7961325	.	T	G	.	.	MAF_USDA=8.824
NC_035095.1	7961330	.	C	A	.	.	MAF_INRAE=7.5;MAF_USDA=4.706
NC_035095.1	7961396	.	G	A	.	.	MAF_INRAE=7.5;MAF_USDA=23.529
NC_035095.1	7961397	.	G	C	.	.	MAF_INRAE=1.667;MAF_USDA=8.824
NC_035095.1	7961401	.	A	C	.	.	MAF_INRAE=1.667;MAF_USDA=8.824
NC_035095.1	7961446	.	C	T	.	.	MAF_USDA=1.765
NC_035095.1	7961487	.	ACCCCCCA	ACCCCCCG	.	.	MAF_USDA=16.667
NC_035095.1	7961519	.	G	A	.	.	MAF_USDA=15.574
NC_035095.1	7961520	.	G	A	.	.	MAF_USDA=15.574
NC_035095.1	7961547	.	A	T	.	.	MAF_USDA=21.765
NC_035095.1	7961560	.	A	C	.	.	MAF_INRAE=7.5;MAF_USDA=12.941
NC_035095.1	7961681	.	C	A	.	.	MAF_USDA=5.882
NC_035095.1	7961700	.	G	C	.	.	MAF_INRAE=7.5;MAF_USDA=11.765
NC_035095.1	7961718	.	T	C	.	.	MAF_INRAE=7.5
NC_035095.1	7961783	.	G	A	.	.	MAF_INRAE=1.667
NC_035095.1	7961811	.	A	T	.	.	MAF_INRAE=5.833;MAF_USDA=38.235
NC_035095.1	7961816	.	G	T	.	.	MAF_INRAE=5.833;MAF_USDA=37.647
NC_035095.1	7961824	.	T	C	.	.	MAF_INRAE=5.833;MAF_USDA=38.824
NC_035095.1	7961910	.	G	T	.	.	MAF_INRAE=9.167;MAF_USDA=18.824
NC_035095.1	7961919	.	G	T	.	.	MAF_USDA=10.0
NC_035095.1	7961996	.	A	G	.	.	MAF_USDA=8.333
NC_035095.1	7962034	.	A	C	.	.	MAF_INRAE=2.632
NC_035095.1	7962050	.	C	A	.	.	MAF_INRAE=1.667;MAF_USDA=1.639
NC_035095.1	7962067	.	A	T	.	.	MAF_INRAE=2.632
NC_035095.1	7962093	.	G	A	.	.	MAF_USDA=2.459
NC_035095.1	7962124	.	T	C	.	.	MAF_INRAE=2.632
NC_035095.1	7962147	.	T	A	.	.	MAF_USDA=8.333
NC_035095.1	7962164	.	C	G	.	.	MAF_USDA=4.098
NC_035095.1	7962169	.	A	G	.	.	MAF_USDA=4.918
NC_035095.1	7962184	.	C	A	.	.	MAF_INRAE=15.823;MAF_USDA=5.294
NC_035095.1	7962224	.	A	G	.	.	MAF_INRAE=6.962
NC_035095.1	7962261	.	C	G	.	.	MAF_USDA=2.459
NC_035095.1	7962276	.	C	T	.	.	MAF_INRAE=7.5;MAF_USDA=31.176
NC_035095.1	7962298	.	T	C	.	.	MAF_INRAE=7.5;MAF_USDA=12.5
NC_035095.1	7962374	.	C	T	.	.	MAF_USDA=1.639
NC_035095.1	7962412	.	T	C	.	.	MAF_INRAE=5.833
NC_035095.1	7962413	.	G	A	.	.	MAF_INRAE=5.833
NC_035095.1	7962578	.	A	C	.	.	MAF_USDA=8.235
NC_035095.1	7962583	.	T	G	.	.	MAF_INRAE=7.5;MAF_USDA=5.882
NC_035095.1	7962622	.	A	G	.	.	MAF_USDA=4.118
NC_035095.1	7962632	.	G	A	.	.	MAF_INRAE=13.333;MAF_USDA=41.176
NC_035095.1	7962643	.	G	A	.	.	MAF_INRAE=7.5;MAF_USDA=8.235
NC_035095.1	7962653	.	C	G	.	.	MAF_INRAE=7.5
NC_035095.1	7962671	.	T	A	.	.	MAF_INRAE=13.333;MAF_USDA=45.294
NC_035095.1	7962672	.	T	G	.	.	MAF_INRAE=13.333;MAF_USDA=44.706
NC_035095.1	7962711	.	G	A	.	.	MAF_INRAE=5.833;MAF_USDA=10.417
NC_035095.1	7962742	.	A	C	.	.	MAF_INRAE=7.5;MAF_USDA=26.471
NC_035095.1	7962749	.	A	C	.	.	MAF_INRAE=7.5;MAF_USDA=24.706
NC_035095.1	7962755	.	T	C	.	.	MAF_USDA=6.25
NC_035095.1	7962791	.	C	T	.	.	MAF_USDA=8.333
NC_035095.1	7962808	.	A	G	.	.	MAF_INRAE=12.658
NC_035095.1	7962848	.	T	C	.	.	MAF_INRAE=7.5;MAF_USDA=33.529
NC_035095.1	7962892	.	A	G	.	.	MAF_INRAE=7.5;MAF_USDA=32.941
NC_035095.1	7962914	.	A	G	.	.	MAF_USDA=10.0
NC_035095.1	7962922	.	C	G	.	.	MAF_USDA=6.471
NC_035095.1	7963008	.	T	C	.	.	MAF_USDA=18.235
NC_035095.1	7963022	.	T	G	.	.	MAF_USDA=2.459
NC_035095.1	7963041	.	G	A	.	.	MAF_USDA=1.765
NC_035095.1	7963162	.	A	C	.	.	MAF_INRAE=7.5;MAF_USDA=31.765
NC_035095.1	7963187	.	G	T	.	.	MAF_USDA=5.294
NC_035095.1	7963221	.	G	A	.	.	MAF_INRAE=43.671;MAF_USDA=17.059
NC_035095.1	7963269	.	C	A	.	.	MAF_USDA=10.0
NC_035095.1	7963396	.	G	A	.	.	MAF_INRAE=5.0;MAF_USDA=11.765
NC_035095.1	7963552	.	A	G	.	.	MAF_INRAE=5.833;MAF_USDA=10.0
NC_035095.1	7963719	.	A	G	.	.	MAF_USDA=10.417
NC_035095.1	7963784	.	G	A	.	.	MAF_USDA=1.639
NC_035095.1	7963809	.	T	C	.	.	MAF_USDA=5.738
NC_035095.1	7963935	.	C	T	.	.	MAF_INRAE=7.5;MAF_USDA=5.294
NC_035095.1	7963941	.	C	A	.	.	MAF_INRAE=5.833;MAF_USDA=10.0
NC_035095.1	7963996	.	G	A	.	.	MAF_INRAE=1.667;MAF_USDA=10.0
NC_035095.1	7964085	.	G	C	.	.	MAF_INRAE=5.833;MAF_USDA=11.176
NC_035095.1	7964111	.	A	C	.	.	MAF_USDA=7.059
NC_035095.1	7964116	.	G	T	.	.	MAF_USDA=4.098
NC_035095.1	7964227	.	A	G	.	.	MAF_USDA=4.098
NC_035095.1	7964235	.	T	G	.	.	MAF_INRAE=6.667;MAF_USDA=1.639
NC_035095.1	7964251	.	G	T	.	.	MAF_USDA=1.639
NC_035095.1	7964293	.	A	C	.	.	MAF_INRAE=7.5;MAF_USDA=1.639
NC_035095.1	7964315	.	T	C	.	.	MAF_INRAE=22.5;MAF_USDA=24.118
NC_035095.1	7964442	.	C	T	.	.	MAF_INRAE=14.167;MAF_USDA=38.69
NC_035095.1	7964496	.	C	T	.	.	MAF_USDA=4.918
NC_035095.1	7964521	.	A	C	.	.	MAF_USDA=3.279
NC_035095.1	7964625	.	C	T	.	.	MAF_USDA=13.095
NC_035095.1	7965912	.	G	T	.	.	MAF_USDA=16.071
NC_035095.1	7965952	.	T	A	.	.	MAF_USDA=4.918
NC_035095.1	7965958	.	T	G	.	.	MAF_USDA=24.118
NC_035095.1	7965988	.	A	T	.	.	MAF_INRAE=42.105;MAF_USDA=11.31
NC_035095.1	7966008	.	AAGGGGTC	AAGGGGTT	.	.	MAF_USDA=45.833
NC_035095.1	7966050	.	C	A	.	.	MAF_USDA=41.765
NC_035095.1	7966057	.	T	A	.	.	MAF_USDA=2.459
NC_035095.1	7966107	.	A	T	.	.	MAF_INRAE=16.456;MAF_USDA=4.706
NC_035095.1	7966145	.	G	A	.	.	MAF_INRAE=20.0;MAF_USDA=40.588
NC_035095.1	7966158	.	A	C	.	.	MAF_USDA=4.098
NC_035095.1	7966288	.	T	A	.	.	MAF_USDA=5.738
NC_035095.1	7966320	.	C	T	.	.	MAF_USDA=4.118
NC_035095.1	7966321	.	T	A	.	.	MAF_USDA=4.118
NC_035095.1	7966322	.	A	C	.	.	MAF_USDA=4.118
NC_035095.1	7966338	.	A	T	.	.	MAF_INRAE=31.667;MAF_USDA=41.667
NC_035095.1	7966339	.	A	T	.	.	MAF_USDA=10.417
NC_035095.1	7966341	.	T	A	.	.	MAF_USDA=8.333
NC_035095.1	7966345	.	A	C	.	.	MAF_INRAE=7.5;MAF_USDA=26.471
NC_035095.1	7966430	.	A	G	.	.	MAF_INRAE=7.5;MAF_USDA=26.471
NC_035095.1	7966533	.	G	T	.	.	MAF_USDA=3.279
NC_035095.1	7966576	.	G	A	.	.	MAF_INRAE=26.582;MAF_USDA=48.235
NC_035095.1	7966606	.	G	A	.	.	MAF_INRAE=20.253;MAF_USDA=41.176
NC_035095.1	7966612	.	T	G	.	.	MAF_INRAE=20.253;MAF_USDA=37.647
NC_035095.1	7966621	.	A	T	.	.	MAF_INRAE=7.5;MAF_USDA=1.765
NC_035095.1	7966624	.	T	G	.	.	MAF_USDA=1.639
NC_035095.1	7966652	.	A	T	.	.	MAF_INRAE=13.333;MAF_USDA=21.765
NC_035095.1	7966666	.	G	T	.	.	MAF_INRAE=17.5
NC_035095.1	7966708	.	T	C	.	.	MAF_USDA=3.279
NC_035095.1	7966709	.	G	A	.	.	MAF_USDA=3.279
NC_035095.1	7966739	.	T	A	.	.	MAF_INRAE=1.667;MAF_USDA=10.417
NC_035095.1	7966740	.	A	G	.	.	MAF_INRAE=9.494;MAF_USDA=2.459
NC_035095.1	7966751	.	A	G	.	.	MAF_INRAE=18.354;MAF_USDA=27.647
NC_035095.1	7966758	.	A	G	.	.	MAF_INRAE=12.5;MAF_USDA=4.706
NC_035095.1	7966818	.	G	A	.	.	MAF_INRAE=1.667;MAF_USDA=2.459
NC_035095.1	7966834	.	A	T	.	.	MAF_USDA=1.639
NC_035095.1	7966893	.	G	T	.	.	MAF_INRAE=10.0
NC_035095.1	7966894	.	C	T	.	.	MAF_INRAE=10.0
NC_035095.1	7966979	.	A	G	.	.	MAF_INRAE=4.167
NC_035095.1	7967030	.	A	G	.	.	MAF_INRAE=35.833;MAF_USDA=20.588
NC_035095.1	7967046	.	A	C	.	.	MAF_INRAE=2.5;MAF_USDA=21.765
NC_035095.1	7967078	.	T	C	.	.	MAF_USDA=21.176
NC_035095.1	7967125	.	A	C	.	.	MAF_INRAE=6.667;MAF_USDA=14.286
NC_035095.1	7967128	.	T	G	.	.	MAF_USDA=5.357
NC_035095.1	7967197	.	G	T	.	.	MAF_USDA=7.059
NC_035095.1	7967242	.	A	T	.	.	MAF_USDA=2.353
NC_035095.1	7967271	.	G	A	.	.	MAF_USDA=1.765
NC_035095.1	7967273	.	C	A	.	.	MAF_USDA=4.706
NC_035095.1	7967293	.	C	T	.	.	MAF_USDA=1.639
NC_035095.1	7967454	.	G	A	.	.	MAF_USDA=7.647
NC_035095.1	7967515	.	G	C	.	.	MAF_USDA=21.176
NC_035095.1	7967623	.	G	A	.	.	MAF_INRAE=7.5;MAF_USDA=10.417
NC_035095.1	7967633	.	C	T	.	.	MAF_USDA=20.588
NC_035095.1	7967634	.	G	A	.	.	MAF_USDA=1.639
NC_035095.1	7967637	.	A	G	.	.	MAF_USDA=20.0
NC_035095.1	7967638	.	T	G	.	.	MAF_USDA=20.588
NC_035095.1	7967639	.	C	G	.	.	MAF_USDA=20.0
NC_035095.1	7967691	.	C	T	.	.	MAF_USDA=2.353
NC_035095.1	7967692	.	A	T	.	.	MAF_INRAE=6.667;MAF_USDA=13.529
NC_035095.1	7967746	.	C	T	.	.	MAF_USDA=4.098
NC_035095.1	7967760	.	A	G	.	.	MAF_INRAE=25.949;MAF_USDA=45.882
NC_035095.1	7967846	.	A	C	.	.	MAF_INRAE=1.667;MAF_USDA=4.098
NC_035095.1	7967861	.	A	G	.	.	MAF_INRAE=9.167
NC_035095.1	7967888	.	G	T	.	.	MAF_INRAE=12.025
NC_035095.1	7967895	.	G	A	.	.	MAF_USDA=6.557
NC_035095.1	7967915	.	T	C	.	.	MAF_USDA=20.588
NC_035095.1	7967920	.	A	C	.	.	MAF_USDA=20.588
NC_035095.1	7967926	.	T	G	.	.	MAF_USDA=20.588
NC_035095.1	7967938	.	A	G	.	.	MAF_INRAE=6.667;MAF_USDA=34.118
NC_035095.1	7967963	.	T	C	.	.	MAF_USDA=22.941
NC_035095.1	7967964	.	G	A	.	.	MAF_USDA=21.176
NC_035095.1	7967988	.	A	C	.	.	MAF_USDA=10.417
NC_035095.1	7967993	.	G	A	.	.	MAF_USDA=20.588
NC_035095.1	7968023	.	C	T	.	.	MAF_INRAE=24.051;MAF_USDA=8.824
NC_035095.1	7968061	.	T	A	.	.	MAF_USDA=21.429
NC_035095.1	7968073	.	A	G	.	.	MAF_INRAE=2.5;MAF_USDA=25.595
NC_035095.1	7968100	.	G	A	.	.	MAF_USDA=2.5
NC_035095.1	7968112	.	C	T	.	.	MAF_USDA=20.833
NC_035095.1	7968181	.	C	T	.	.	MAF_USDA=21.176
NC_035095.1	7968188	.	A	T	.	.	MAF_USDA=21.176
NC_035095.1	7968189	.	G	A	.	.	MAF_USDA=12.5
NC_035095.1	7968208	.	T	A	.	.	MAF_USDA=21.176
NC_035095.1	7968222	.	G	A	.	.	MAF_INRAE=7.5;MAF_USDA=14.118
NC_035095.1	7968231	.	G	C	.	.	MAF_INRAE=7.5;MAF_USDA=12.353
NC_035095.1	7968265	.	T	A	.	.	MAF_USDA=22.941
NC_035095.1	7968275	.	A	C	.	.	MAF_INRAE=7.5;MAF_USDA=23.529
NC_035095.1	7968285	.	A	G	.	.	MAF_USDA=17.647
NC_035095.1	7968298	.	A	G	.	.	MAF_USDA=22.353
NC_035095.1	7968299	.	C	A	.	.	MAF_USDA=22.941
NC_035095.1	7968346	.	G	T	.	.	MAF_USDA=16.471
NC_035095.1	7968365	.	G	T	.	.	MAF_USDA=2.353
NC_035095.1	7968373	.	G	A	.	.	MAF_USDA=1.639
NC_035095.1	7968379	.	G	T	.	.	MAF_USDA=1.639
NC_035095.1	7968416	.	C	A	.	.	MAF_USDA=21.765
NC_035095.1	7968429	.	A	G	.	.	MAF_USDA=4.118
NC_035095.1	7968453	.	C	T	.	.	MAF_INRAE=20.0;MAF_USDA=37.059
NC_035095.1	7968466	.	C	T	.	.	MAF_USDA=11.176
NC_035095.1	7968479	.	C	T	.	.	MAF_INRAE=7.5;MAF_USDA=13.529
NC_035095.1	7968484	.	T	C	.	.	MAF_USDA=1.639
NC_035095.1	7968523	.	T	A	.	.	MAF_USDA=5.738
NC_035095.1	7968524	.	C	T	.	.	MAF_USDA=5.738
NC_035095.1	7968529	.	G	A	.	.	MAF_INRAE=1.667;MAF_USDA=8.333
NC_035095.1	7968545	.	T	C	.	.	MAF_INRAE=1.667;MAF_USDA=3.279
NC_035095.1	7968570	.	T	C	.	.	MAF_USDA=24.118
NC_035095.1	7968575	.	T	G	.	.	MAF_USDA=2.459
NC_035095.1	7968576	.	T	C	.	.	MAF_USDA=2.459
NC_035095.1	7968590	.	G	T	.	.	MAF_USDA=19.412
NC_035095.1	7968609	.	T	C	.	.	MAF_USDA=23.529
NC_035095.1	7968613	.	T	C	.	.	MAF_USDA=22.941
NC_035095.1	7968617	.	TGGC	TGGT	.	.	MAF_USDA=18.75
NC_035095.1	7968620	.	C	T	.	.	MAF_USDA=20.492
NC_035095.1	7968650	.	T	C	.	.	MAF_USDA=7.377
NC_035095.1	7968655	.	G	C	.	.	MAF_INRAE=15.833;MAF_USDA=9.412
NC_035095.1	7968688	.	C	A	.	.	MAF_USDA=9.016
NC_035095.1	7968727	.	T	C	.	.	MAF_USDA=2.459
NC_035095.1	7968747	.	A	G	.	.	MAF_USDA=21.176
NC_035095.1	7968760	.	G	T	.	.	MAF_USDA=21.765
NC_035095.1	7968789	.	C	T	.	.	MAF_USDA=14.583
NC_035095.1	7968791	.	G	T	.	.	MAF_USDA=14.583
NC_035095.1	7968792	.	G	T	.	.	MAF_USDA=14.583
NC_035095.1	7968793	.	G	T	.	.	MAF_USDA=14.583
NC_035095.1	7968795	.	C	T	.	.	MAF_USDA=14.583
NC_035095.1	7968832	.	C	T	.	.	MAF_USDA=1.639
NC_035095.1	7968895	.	C	T	.	.	MAF_USDA=24.706
NC_035095.1	7968896	.	A	G	.	.	MAF_USDA=24.706
NC_035095.1	7968956	.	C	A	.	.	MAF_INRAE=15.833;MAF_USDA=6.471
NC_035095.1	7968957	.	G	A	.	.	MAF_USDA=27.647
NC_035095.1	7968973	.	G	T	.	.	MAF_USDA=4.098
NC_035095.1	7968976	.	A	T	.	.	MAF_USDA=4.098
NC_035095.1	7968979	.	A	T	.	.	MAF_USDA=4.098
NC_035095.1	7969061	.	T	C	.	.	MAF_USDA=4.098
NC_035095.1	7969071	.	G	A	.	.	MAF_USDA=24.706
NC_035095.1	7969076	.	G	T	.	.	MAF_USDA=27.108
NC_035095.1	7969078	.	C	A	.	.	MAF_USDA=24.706
NC_035095.1	7969085	.	G	T	.	.	MAF_USDA=25.294
NC_035095.1	7969293	.	C	T	.	.	MAF_USDA=15.294
NC_035095.1	7969309	.	C	A	.	.	MAF_USDA=8.333
NC_035095.1	7969341	.	A	C	.	.	MAF_USDA=10.656
NC_035095.1	7969348	.	G	C	.	.	MAF_USDA=17.059
NC_035095.1	7969444	.	C	T	.	.	MAF_USDA=25.882
NC_035095.1	7969553	.	T	A	.	.	MAF_USDA=32.609
NC_035095.1	7969574	.	T	A	.	.	MAF_USDA=39.13
NC_035095.1	7969600	.	T	G	.	.	MAF_USDA=2.174
NC_035095.1	7969650	.	G	T	.	.	MAF_USDA=24.118
NC_035095.1	7969686	.	T	C	.	.	MAF_USDA=1.667
NC_035095.1	7969732	.	A	G	.	.	MAF_USDA=26.19
NC_035095.1	7969771	.	A	G	.	.	MAF_USDA=43.529
NC_035095.1	7969778	.	T	C	.	.	MAF_USDA=16.471
NC_035095.1	7969842	.	G	A	.	.	MAF_USDA=16.471
NC_035095.1	7969869	.	A	G	.	.	MAF_USDA=41.765
NC_035095.1	7969897	.	C	T	.	.	MAF_USDA=7.377
NC_035095.1	7969926	.	C	T	.	.	MAF_USDA=2.459
NC_035095.1	7969954	.	G	A	.	.	MAF_USDA=2.459
NC_035095.1	7969983	.	G	C	.	.	MAF_USDA=2.459
NC_035095.1	7969996	.	T	G	.	.	MAF_USDA=1.765
NC_035095.1	7969999	.	C	T	.	.	MAF_USDA=16.071
NC_035095.1	7970002	.	C	A	.	.	MAF_USDA=36.471
NC_035095.1	7970168	.	A	T	.	.	MAF_USDA=22.917
NC_035095.1	7970174	.	C	A	.	.	MAF_USDA=8.333
NC_035095.1	7971226	.	A	T	.	.	MAF_USDA=12.5
NC_035095.1	7971274	.	T	C	.	.	MAF_USDA=2.459
NC_035095.1	7971313	.	A	G	.	.	MAF_INRAE=23.418;MAF_USDA=8.333
NC_035095.1	7971325	.	C	T	.	.	MAF_USDA=10.656
NC_035095.1	7971332	.	A	C	.	.	MAF_USDA=15.882
NC_035095.1	7971348	.	A	T	.	.	MAF_INRAE=1.667;MAF_USDA=2.459
NC_035095.1	7971386	.	C	A	.	.	MAF_USDA=9.836
NC_035095.1	7971402	.	T	C	.	.	MAF_INRAE=4.167;MAF_USDA=15.882
NC_035095.1	7971425	.	A	G	.	.	MAF_USDA=1.639
NC_035095.1	7971429	.	G	T	.	.	MAF_USDA=4.706
NC_035095.1	7971466	.	C	T	.	.	MAF_USDA=13.115
NC_035095.1	7971478	.	T	A	.	.	MAF_USDA=9.836
NC_035095.1	7971598	.	C	A	.	.	MAF_USDA=3.279
NC_035095.1	7971654	.	A	G	.	.	MAF_INRAE=27.215;MAF_USDA=32.941
NC_035095.1	7971659	.	A	T	.	.	MAF_USDA=17.059
NC_035095.1	7971686	.	C	A	.	.	MAF_USDA=1.765
NC_035095.1	7971751	.	T	C	.	.	MAF_USDA=5.738
NC_035095.1	7971801	.	C	G	.	.	MAF_INRAE=31.646;MAF_USDA=19.412
NC_035095.1	7971810	.	A	T	.	.	MAF_INRAE=24.051;MAF_USDA=10.0
NC_035095.1	7971814	.	G	A	.	.	MAF_USDA=12.295
NC_035095.1	7971868	.	T	G	.	.	MAF_USDA=16.471
NC_035095.1	7971911	.	T	G	.	.	MAF_INRAE=27.215;MAF_USDA=40.588
NC_035095.1	7971926	.	T	A	.	.	MAF_INRAE=10.833
NC_035095.1	7971927	.	C	T	.	.	MAF_USDA=9.836
NC_035095.1	7971978	.	G	C	.	.	MAF_USDA=4.098
NC_035095.1	7972129	.	A	T	.	.	MAF_USDA=12.295
NC_035095.1	7972222	.	T	C	.	.	MAF_USDA=9.016
NC_035095.1	7972324	.	A	C	.	.	MAF_INRAE=13.333
NC_035095.1	7972328	.	A	G	.	.	MAF_INRAE=5.833;MAF_USDA=22.353
NC_035095.1	7972331	.	A	T	.	.	MAF_INRAE=12.5
NC_035095.1	7972341	.	A	C	.	.	MAF_INRAE=16.667
NC_035095.1	7972342	.	C	T	.	.	MAF_INRAE=16.667
NC_035095.1	7972346	.	A	G	.	.	MAF_USDA=9.016
NC_035095.1	7972379	.	T	C	.	.	MAF_INRAE=8.333
NC_035095.1	7972410	.	C	A	.	.	MAF_USDA=4.167
NC_035095.1	7972447	.	C	T	.	.	MAF_INRAE=7.595;MAF_USDA=45.294
NC_035095.1	7972473	.	C	T	.	.	MAF_INRAE=6.329;MAF_USDA=45.238
NC_035095.1	7972478	.	A	G	.	.	MAF_INRAE=5.696;MAF_USDA=36.31
NC_035095.1	7972518	.	C	T	.	.	MAF_USDA=2.459
NC_035095.1	7972543	.	C	T	.	.	MAF_INRAE=24.051;MAF_USDA=7.647
NC_035095.1	7972563	.	C	T	.	.	MAF_USDA=3.279
NC_035095.1	7972605	.	C	T	.	.	MAF_INRAE=2.5;MAF_USDA=10.417
NC_035095.1	7972641	.	A	C	.	.	MAF_INRAE=3.333
NC_035095.1	7972727	.	C	T	.	.	MAF_INRAE=4.167;MAF_USDA=24.706
NC_035095.1	7972799	.	G	T	.	.	MAF_INRAE=2.5
NC_035095.1	7972811	.	C	A	.	.	MAF_INRAE=4.167;MAF_USDA=10.833
NC_035095.1	7972821	.	T	C	.	.	MAF_INRAE=8.333;MAF_USDA=41.667
NC_035095.1	7972828	.	C	T	.	.	MAF_INRAE=5.833;MAF_USDA=25.0
NC_035095.1	7972845	.	G	A	.	.	MAF_USDA=8.333
NC_035095.1	7972874	.	T	A	.	.	MAF_USDA=20.0
NC_035095.1	7972881	.	A	G	.	.	MAF_USDA=9.016
NC_035095.1	7972912	.	C	A	.	.	MAF_USDA=7.377
NC_035095.1	7972987	.	C	T	.	.	MAF_USDA=4.098
NC_035095.1	7972997	.	A	G	.	.	MAF_INRAE=23.333
NC_035095.1	7973008	.	A	C	.	.	MAF_USDA=3.279
NC_035095.1	7973042	.	A	G	.	.	MAF_USDA=5.738
NC_035095.1	7973205	.	C	A	.	.	MAF_USDA=3.279
NC_035095.1	7973213	.	C	A	.	.	MAF_INRAE=8.333;MAF_USDA=8.333
NC_035095.1	7973243	.	C	A	.	.	MAF_INRAE=40.833
NC_035095.1	7973244	.	C	A	.	.	MAF_INRAE=40.833
NC_035095.1	7973252	.	A	T	.	.	MAF_INRAE=40.0
NC_035095.1	7973254	.	T	G	.	.	MAF_USDA=1.639
NC_035095.1	7973289	.	G	T	.	.	MAF_USDA=3.279
NC_035095.1	7973370	.	G	T	.	.	MAF_USDA=3.333
NC_035095.1	7973401	.	C	T	.	.	MAF_INRAE=7.5;MAF_USDA=1.765
NC_035095.1	7973417	.	T	A	.	.	MAF_INRAE=7.5;MAF_USDA=5.294
NC_035095.1	7973491	.	C	T	.	.	MAF_INRAE=7.5;MAF_USDA=5.882
NC_035095.1	7973492	.	G	A	.	.	MAF_INRAE=2.5;MAF_USDA=15.882
NC_035095.1	7973503	.	A	C	.	.	MAF_USDA=4.167
NC_035095.1	7973514	.	A	G	.	.	MAF_INRAE=10.0;MAF_USDA=25.294
NC_035095.1	7973520	.	C	T	.	.	MAF_INRAE=12.658
NC_035095.1	7973584	.	G	T	.	.	MAF_INRAE=46.835;MAF_USDA=10.0
NC_035095.1	7973604	.	C	T	.	.	MAF_INRAE=3.333
NC_035095.1	7973628	.	G	A	.	.	MAF_INRAE=5.833;MAF_USDA=5.294
NC_035095.1	7973697	.	G	A	.	.	MAF_INRAE=25.316
NC_035095.1	7973712	.	T	C	.	.	MAF_INRAE=5.833;MAF_USDA=10.417
NC_035095.1	7973725	.	T	G	.	.	MAF_USDA=9.412
NC_035095.1	7973776	.	T	C	.	.	MAF_INRAE=2.632;MAF_USDA=16.667
NC_035095.1	7973777	.	T	A	.	.	MAF_USDA=14.583
NC_035095.1	7973779	.	T	G	.	.	MAF_USDA=16.667
NC_035095.1	7973802	.	G	A	.	.	MAF_INRAE=2.632;MAF_USDA=21.176
NC_035095.1	7973850	.	G	T	.	.	MAF_USDA=5.952
NC_035095.1	7973867	.	C	A	.	.	MAF_USDA=1.667
NC_035095.1	7973895	.	C	A	.	.	MAF_USDA=8.929
NC_035095.1	7973907	.	A	G	.	.	MAF_INRAE=18.421;MAF_USDA=27.381
NC_035095.1	7973963	.	A	G	.	.	MAF_USDA=4.217
NC_035095.1	7973971	.	A	C	.	.	MAF_USDA=10.843
NC_035095.1	7973979	.	CAA	CAG	.	.	MAF_USDA=37.5
NC_035095.1	7974020	.	T	G	.	.	MAF_USDA=3.39
NC_035095.1	7974648	.	C	A	.	.	MAF_USDA=6.25
NC_035095.1	7974661	.	C	T	.	.	MAF_USDA=10.417
NC_035095.1	7974662	.	A	G	.	.	MAF_USDA=18.824
NC_035095.1	7974756	.	A	G	.	.	MAF_USDA=3.333
NC_035095.1	7974835	.	G	T	.	.	MAF_INRAE=12.5
NC_035095.1	7974925	.	T	C	.	.	MAF_INRAE=1.667
NC_035095.1	7974932	.	A	G	.	.	MAF_INRAE=1.667
NC_035095.1	7974937	.	T	C	.	.	MAF_INRAE=1.667
NC_035095.1	7974994	.	A	C	.	.	MAF_INRAE=2.5
NC_035095.1	7975002	.	C	T	.	.	MAF_INRAE=1.667;MAF_USDA=1.639
NC_035095.1	7975036	.	G	A	.	.	MAF_INRAE=4.167
NC_035095.1	7975040	.	C	T	.	.	MAF_INRAE=4.167
NC_035095.1	7975122	.	T	G	.	.	MAF_INRAE=1.667
NC_035095.1	7975136	.	G	A	.	.	MAF_USDA=10.417
NC_035095.1	7975222	.	G	T	.	.	MAF_USDA=3.279
NC_035095.1	7975237	.	G	T	.	.	MAF_INRAE=1.667
NC_035095.1	7975240	.	G	A	.	.	MAF_USDA=10.417
NC_035095.1	7975241	.	A	T	.	.	MAF_USDA=10.417
NC_035095.1	7975251	.	T	A	.	.	MAF_INRAE=3.333;MAF_USDA=16.471
NC_035095.1	7975255	.	T	G	.	.	MAF_INRAE=1.667;MAF_USDA=1.639
NC_035095.1	7975276	.	C	T	.	.	MAF_USDA=13.115
NC_035095.1	7975283	.	T	G	.	.	MAF_INRAE=5.0
NC_035095.1	7975294	.	C	G	.	.	MAF_INRAE=7.5;MAF_USDA=17.647
NC_035095.1	7975295	.	G	A	.	.	MAF_INRAE=5.833
NC_035095.1	7975300	.	T	G	.	.	MAF_INRAE=5.833
NC_035095.1	7975315	.	G	A	.	.	MAF_INRAE=1.667;MAF_USDA=1.639
NC_035095.1	7975334	.	G	A	.	.	MAF_INRAE=28.481;MAF_USDA=6.557
NC_035095.1	7975337	.	A	G	.	.	MAF_INRAE=5.833
NC_035095.1	7975347	.	G	A	.	.	MAF_INRAE=5.833
NC_035095.1	7975362	.	G	C	.	.	MAF_INRAE=5.833
NC_035095.1	7975369	.	G	A	.	.	MAF_INRAE=5.833
NC_035095.1	7975399	.	C	A	.	.	MAF_INRAE=5.833
NC_035095.1	7975432	.	C	T	.	.	MAF_USDA=2.459
NC_035095.1	7975463	.	A	T	.	.	MAF_INRAE=5.0
NC_035095.1	7975484	.	C	T	.	.	MAF_INRAE=5.0;MAF_USDA=2.459
NC_035095.1	7975488	.	A	G	.	.	MAF_INRAE=5.0
NC_035095.1	7975529	.	T	A	.	.	MAF_INRAE=5.0
NC_035095.1	7975532	.	G	A	.	.	MAF_USDA=3.529
NC_035095.1	7975547	.	A	C	.	.	MAF_INRAE=5.0
NC_035095.1	7975594	.	G	A	.	.	MAF_USDA=2.459
NC_035095.1	7975657	.	T	A	.	.	MAF_USDA=1.639
NC_035095.1	7975666	.	A	G	.	.	MAF_USDA=1.639
NC_035095.1	7975670	.	G	A	.	.	MAF_USDA=1.639
NC_035095.1	7975698	.	G	A	.	.	MAF_USDA=5.738
NC_035095.1	7975712	.	T	A	.	.	MAF_INRAE=5.0;MAF_USDA=7.377
NC_035095.1	7975890	.	G	A	.	.	MAF_INRAE=5.833;MAF_USDA=7.377
NC_035095.1	7975895	.	C	T	.	.	MAF_INRAE=6.667
NC_035095.1	7975903	.	A	T	.	.	MAF_INRAE=4.167
NC_035095.1	7975931	.	A	G	.	.	MAF_INRAE=3.333
NC_035095.1	7976001	.	A	G	.	.	MAF_INRAE=10.127
NC_035095.1	7976033	.	T	A	.	.	MAF_INRAE=1.667
NC_035095.1	7976036	.	T	A	.	.	MAF_INRAE=1.667
NC_035095.1	7976042	.	T	G	.	.	MAF_INRAE=1.667
NC_035095.1	7976055	.	G	A	.	.	MAF_INRAE=1.667;MAF_USDA=2.459
NC_035095.1	7976080	.	G	A	.	.	MAF_INRAE=1.667;MAF_USDA=2.5
NC_035095.1	7976126	.	T	A	.	.	MAF_INRAE=2.5
NC_035095.1	7976161	.	A	T	.	.	MAF_USDA=3.529
NC_035095.1	7976166	.	T	C	.	.	MAF_INRAE=1.667
NC_035095.1	7976174	.	T	C	.	.	MAF_USDA=1.639
NC_035095.1	7976207	.	G	C	.	.	MAF_USDA=1.639
NC_035095.1	7976212	.	G	C	.	.	MAF_USDA=2.459
NC_035095.1	7976223	.	C	A	.	.	MAF_USDA=11.765
NC_035095.1	7976268	.	G	T	.	.	MAF_INRAE=1.667;MAF_USDA=7.377
NC_035095.1	7976347	.	G	T	.	.	MAF_USDA=10.417
NC_035095.1	7976357	.	G	C	.	.	MAF_USDA=8.333
NC_035095.1	7976371	.	T	A	.	.	MAF_USDA=1.639
NC_035095.1	7976389	.	A	G	.	.	MAF_INRAE=1.667;MAF_USDA=1.639
NC_035095.1	7976444	.	A	G	.	.	MAF_INRAE=1.667
NC_035095.1	7976539	.	T	C	.	.	MAF_INRAE=1.667;MAF_USDA=6.557
NC_035095.1	7976553	.	G	A	.	.	MAF_USDA=11.765
NC_035095.1	7976579	.	A	G	.	.	MAF_INRAE=7.5;MAF_USDA=8.333
NC_035095.1	7976583	.	A	G	.	.	MAF_INRAE=7.5;MAF_USDA=8.333
NC_035095.1	7976586	.	A	G	.	.	MAF_INRAE=7.5;MAF_USDA=8.333
NC_035095.1	7976657	.	A	T	.	.	MAF_USDA=1.639
NC_035095.1	7976674	.	G	A	.	.	MAF_USDA=1.639
NC_035095.1	7976740	.	G	T	.	.	MAF_INRAE=7.5;MAF_USDA=14.706
NC_035095.1	7976826	.	G	A	.	.	MAF_INRAE=1.667;MAF_USDA=1.639
NC_035095.1	7976853	.	C	T	.	.	MAF_INRAE=1.667;MAF_USDA=1.667
NC_035095.1	7976937	.	T	C	.	.	MAF_USDA=1.639
NC_035095.1	7976955	.	G	A	.	.	MAF_INRAE=25.833;MAF_USDA=19.412
NC_035095.1	7976956	.	A	G	.	.	MAF_USDA=2.459
NC_035095.1	7977006	.	G	A	.	.	MAF_USDA=1.639
NC_035095.1	7977044	.	C	T	.	.	MAF_USDA=2.459
NC_035095.1	7977057	.	A	C	.	.	MAF_USDA=1.639
NC_035095.1	7977103	.	T	G	.	.	MAF_USDA=1.639
NC_035095.1	7977109	.	C	A	.	.	MAF_USDA=4.918
NC_035095.1	7977118	.	C	T	.	.	MAF_USDA=1.639
NC_035095.1	7977130	.	T	C	.	.	MAF_USDA=1.639
NC_035095.1	7977138	.	T	A	.	.	MAF_USDA=6.471
NC_035095.1	7977164	.	C	A	.	.	MAF_USDA=4.918
NC_035095.1	7977205	.	A	G	.	.	MAF_USDA=1.639
NC_035095.1	7977239	.	G	A	.	.	MAF_INRAE=27.848;MAF_USDA=11.176
NC_035095.1	7977467	.	G	T	.	.	MAF_INRAE=6.667
NC_035095.1	7978869	.	G	T	.	.	MAF_USDA=4.918
NC_035095.1	7978903	.	A	C	.	.	MAF_USDA=4.098
NC_035095.1	7978929	.	C	A	.	.	MAF_USDA=5.738
NC_035095.1	7978945	.	A	G	.	.	MAF_USDA=5.738
NC_035095.1	7978992	.	G	A	.	.	MAF_INRAE=10.0;MAF_USDA=5.882
NC_035095.1	7978997	.	G	A	.	.	MAF_INRAE=22.5;MAF_USDA=22.353
NC_035095.1	7978998	.	G	A	.	.	MAF_USDA=9.412
NC_035095.1	7979074	.	C	T	.	.	MAF_INRAE=20.253;MAF_USDA=19.412
NC_035095.1	7979115	.	G	T	.	.	MAF_USDA=6.667
NC_035095.1	7979128	.	G	A	.	.	MAF_INRAE=9.167;MAF_USDA=7.738
NC_035095.1	7979129	.	T	G	.	.	MAF_INRAE=13.333;MAF_USDA=20.238
NC_035095.1	7979130	.	T	G	.	.	MAF_INRAE=13.333;MAF_USDA=19.643
NC_035095.1	7979149	.	C	A	.	.	MAF_USDA=5.0
NC_035095.1	7979151	.	A	C	.	.	MAF_INRAE=13.333;MAF_USDA=19.412
NC_035095.1	7979159	.	C	T	.	.	MAF_USDA=6.557
NC_035095.1	7979166	.	A	C	.	.	MAF_INRAE=13.333;MAF_USDA=19.412
NC_035095.1	7979186	.	A	G	.	.	MAF_INRAE=15.833;MAF_USDA=48.824
NC_035095.1	7979218	.	G	T	.	.	MAF_USDA=4.706
NC_035095.1	7979229	.	A	T	.	.	MAF_INRAE=5.833;MAF_USDA=8.824
NC_035095.1	7979263	.	A	C	.	.	MAF_USDA=15.882
NC_035095.1	7979270	.	A	C	.	.	MAF_INRAE=5.833;MAF_USDA=7.647
NC_035095.1	7979278	.	G	T	.	.	MAF_INRAE=25.833;MAF_USDA=20.0
NC_035095.1	7979287	.	T	C	.	.	MAF_INRAE=6.667;MAF_USDA=34.118
NC_035095.1	7979301	.	A	G	.	.	MAF_INRAE=6.667;MAF_USDA=32.353
NC_035095.1	7979304	.	G	A	.	.	MAF_INRAE=6.667;MAF_USDA=30.0
NC_035095.1	7979320	.	G	A	.	.	MAF_INRAE=12.5;MAF_USDA=47.917
NC_035095.1	7979417	.	C	T	.	.	MAF_USDA=7.647
NC_035095.1	7979478	.	G	A	.	.	MAF_USDA=1.667
NC_035095.1	7979491	.	T	C	.	.	MAF_USDA=15.882
NC_035095.1	7979529	.	T	C	.	.	MAF_INRAE=10.833;MAF_USDA=7.647
NC_035095.1	7979642	.	T	C	.	.	MAF_USDA=10.417
NC_035095.1	7979648	.	C	A	.	.	MAF_USDA=4.918
NC_035095.1	7979650	.	A	G	.	.	MAF_USDA=3.529
NC_035095.1	7979682	.	A	C	.	.	MAF_INRAE=5.833;MAF_USDA=35.882
NC_035095.1	7979713	.	G	A	.	.	MAF_USDA=12.353
NC_035095.1	7979778	.	G	A	.	.	MAF_USDA=4.098
NC_035095.1	7979804	.	T	A	.	.	MAF_USDA=4.098
NC_035095.1	7979820	.	G	A	.	.	MAF_USDA=4.098
NC_035095.1	7979834	.	C	T	.	.	MAF_USDA=5.738
NC_035095.1	7979860	.	C	T	.	.	MAF_INRAE=12.025
NC_035095.1	7979917	.	C	A	.	.	MAF_USDA=5.738
NC_035095.1	7979923	.	G	A	.	.	MAF_USDA=4.118
NC_035095.1	7980095	.	G	A	.	.	MAF_USDA=2.459
NC_035095.1	7980115	.	A	T	.	.	MAF_USDA=3.279
NC_035095.1	7980165	.	C	A	.	.	MAF_USDA=2.459
NC_035095.1	7980242	.	C	G	.	.	MAF_USDA=1.639
NC_035095.1	7980381	.	G	A	.	.	MAF_USDA=3.529
NC_035095.1	7980419	.	A	G	.	.	MAF_USDA=1.639
NC_035095.1	7980427	.	C	A	.	.	MAF_USDA=4.118
NC_035095.1	7980585	.	C	T	.	.	MAF_USDA=3.279
NC_035095.1	7980633	.	T	G	.	.	MAF_USDA=2.941
NC_035095.1	7980699	.	C	A	.	.	MAF_INRAE=5.833;MAF_USDA=5.882
NC_035095.1	7980700	.	A	C	.	.	MAF_INRAE=7.5;MAF_USDA=4.118
NC_035095.1	7980735	.	G	A	.	.	MAF_USDA=3.279
NC_035095.1	7980784	.	T	C	.	.	MAF_INRAE=7.5;MAF_USDA=8.824
NC_035095.1	7981026	.	C	T	.	.	MAF_INRAE=17.5;MAF_USDA=27.059
NC_035095.1	7981032	.	G	A	.	.	MAF_INRAE=20.253;MAF_USDA=20.0
NC_035095.1	7981054	.	A	C	.	.	MAF_USDA=2.459
NC_035095.1	7981095	.	A	G	.	.	MAF_INRAE=6.667;MAF_USDA=18.75
NC_035095.1	7981113	.	C	A	.	.	MAF_USDA=3.279
NC_035095.1	7981196	.	T	C	.	.	MAF_INRAE=10.0;MAF_USDA=39.412
NC_035095.1	7981253	.	C	T	.	.	MAF_INRAE=25.0;MAF_USDA=21.176
NC_035095.1	7981385	.	A	G	.	.	MAF_USDA=2.941
NC_035095.1	7981414	.	T	A	.	.	MAF_USDA=3.279
NC_035095.1	7981426	.	T	C	.	.	MAF_INRAE=12.5;MAF_USDA=35.294
NC_035095.1	7981429	.	A	G	.	.	MAF_INRAE=5.833;MAF_USDA=14.118
NC_035095.1	7981462	.	A	C	.	.	MAF_USDA=5.294
NC_035095.1	7981482	.	T	C	.	.	MAF_INRAE=6.667;MAF_USDA=36.471
NC_035095.1	7981514	.	A	G	.	.	MAF_USDA=20.0
NC_035095.1	7981549	.	G	A	.	.	MAF_INRAE=15.0;MAF_USDA=37.059
NC_035095.1	7981570	.	G	T	.	.	MAF_INRAE=11.667;MAF_USDA=45.882
NC_035095.1	7981647	.	A	G	.	.	MAF_INRAE=7.5;MAF_USDA=1.639
NC_035095.1	7981675	.	T	C	.	.	MAF_USDA=3.279
NC_035095.1	7981709	.	C	G	.	.	MAF_USDA=5.738
NC_035095.1	7981776	.	A	T	.	.	MAF_INRAE=9.167
NC_035095.1	7981779	.	A	T	.	.	MAF_INRAE=7.5
NC_035095.1	7981889	.	T	A	.	.	MAF_USDA=1.639
NC_035095.1	7981994	.	C	T	.	.	MAF_INRAE=29.114;MAF_USDA=6.557
NC_035095.1	7982017	.	G	T	.	.	MAF_USDA=1.639
NC_035095.1	7982122	.	G	T	.	.	MAF_USDA=14.286
NC_035095.1	7982141	.	C	A	.	.	MAF_USDA=4.167
NC_035095.1	7982199	.	T	G	.	.	MAF_USDA=1.667
NC_035095.1	7982203	.	T	C	.	.	MAF_USDA=1.639
NC_035095.1	7982204	.	A	G	.	.	MAF_USDA=1.639
NC_035095.1	7982206	.	G	A	.	.	MAF_USDA=8.333
NC_035095.1	7982207	.	T	C	.	.	MAF_USDA=5.738
NC_035095.1	7982286	.	G	T	.	.	MAF_INRAE=2.5
NC_035095.1	7982308	.	C	T	.	.	MAF_INRAE=2.5
NC_035095.1	7982371	.	C	T	.	.	MAF_USDA=20.833
NC_035095.1	7982402	.	T	C	.	.	MAF_USDA=8.929
NC_035095.1	7982528	.	T	C	.	.	MAF_USDA=4.098
NC_035095.1	7982530	.	T	A	.	.	MAF_USDA=1.639
NC_035095.1	7982547	.	T	A	.	.	MAF_USDA=2.459
NC_035095.1	7982548	.	G	C	.	.	MAF_INRAE=9.167
NC_035095.1	7982588	.	T	C	.	.	MAF_USDA=3.279
NC_035095.1	7982603	.	A	G	.	.	MAF_INRAE=11.667
NC_035095.1	7982666	.	T	C	.	.	MAF_INRAE=2.5
NC_035095.1	7982683	.	C	T	.	.	MAF_INRAE=25.0;MAF_USDA=19.412
NC_035095.1	7982742	.	T	G	.	.	MAF_USDA=4.098
NC_035095.1	7982743	.	A	T	.	.	MAF_USDA=4.098
NC_035095.1	7982744	.	AAAT	AAAG	.	.	MAF_USDA=25.0
NC_035095.1	7982747	.	T	G	.	.	MAF_INRAE=13.333;MAF_USDA=17.213
NC_035095.1	7982752	.	T	G	.	.	MAF_INRAE=22.5;MAF_USDA=38.235
NC_035095.1	7982775	.	T	G	.	.	MAF_INRAE=2.5;MAF_USDA=3.529
NC_035095.1	7982837	.	T	C	.	.	MAF_USDA=6.557
NC_035095.1	7982882	.	T	C	.	.	MAF_USDA=25.0
NC_035095.1	7982897	.	A	C	.	.	MAF_USDA=4.098
NC_035095.1	7982934	.	C	T	.	.	MAF_USDA=7.377
NC_035095.1	7982947	.	T	A	.	.	MAF_USDA=3.279
NC_035095.1	7982980	.	C	A	.	.	MAF_USDA=1.639
NC_035095.1	7983018	.	G	A	.	.	MAF_USDA=5.738
NC_035095.1	7983024	.	A	G	.	.	MAF_INRAE=1.667;MAF_USDA=1.639
NC_035095.1	7983026	.	T	C	.	.	MAF_USDA=3.279
NC_035095.1	7983040	.	A	C	.	.	MAF_USDA=7.647
NC_035095.1	7983050	.	G	A	.	.	MAF_USDA=1.639
NC_035095.1	7983107	.	C	T	.	.	MAF_USDA=2.459
NC_035095.1	7983129	.	C	T	.	.	MAF_USDA=4.098
NC_035095.1	7983134	.	C	T	.	.	MAF_INRAE=25.0;MAF_USDA=19.412
NC_035095.1	7983147	.	C	A	.	.	MAF_INRAE=5.833;MAF_USDA=1.639
NC_035095.1	7983148	.	C	T	.	.	MAF_USDA=5.882
NC_035095.1	7983228	.	A	T	.	.	MAF_INRAE=7.5;MAF_USDA=34.118
NC_035095.1	7983249	.	C	T	.	.	MAF_USDA=6.557
NC_035095.1	7983275	.	A	G	.	.	MAF_INRAE=5.833;MAF_USDA=9.412
NC_035095.1	7983315	.	G	C	.	.	MAF_USDA=1.639
NC_035095.1	7983362	.	A	G	.	.	MAF_USDA=3.279
NC_035095.1	7983390	.	C	T	.	.	MAF_USDA=1.639
NC_035095.1	7983417	.	A	T	.	.	MAF_INRAE=13.333;MAF_USDA=7.647
NC_035095.1	7983462	.	A	G	.	.	MAF_USDA=2.459
NC_035095.1	7983487	.	C	T	.	.	MAF_INRAE=13.333;MAF_USDA=46.471
NC_035095.1	7983559	.	G	T	.	.	MAF_USDA=10.417
NC_035095.1	7983622	.	C	G	.	.	MAF_USDA=2.459
NC_035095.1	7983646	.	C	A	.	.	MAF_USDA=13.529
NC_035095.1	7983656	.	A	C	.	.	MAF_INRAE=6.667;MAF_USDA=18.75
NC_035095.1	7983748	.	A	G	.	.	MAF_INRAE=2.5;MAF_USDA=4.118
NC_035095.1	7983763	.	G	C	.	.	MAF_USDA=5.738
NC_035095.1	7984020	.	G	A	.	.	MAF_USDA=1.639
NC_035095.1	7984088	.	C	T	.	.	MAF_USDA=1.639
NC_035095.1	7984226	.	A	T	.	.	MAF_INRAE=37.975;MAF_USDA=23.529
NC_035095.1	7984275	.	T	A	.	.	MAF_INRAE=2.5;MAF_USDA=2.941
NC_035095.1	7984280	.	A	G	.	.	MAF_INRAE=2.5
NC_035095.1	7984451	.	A	G	.	.	MAF_USDA=11.176
NC_035095.1	7984457	.	G	A	.	.	MAF_USDA=2.459
NC_035095.1	7984479	.	G	T	.	.	MAF_INRAE=2.5
NC_035095.1	7984661	.	T	G	.	.	MAF_INRAE=2.5;MAF_USDA=9.412
NC_035095.1	7984700	.	G	T	.	.	MAF_INRAE=2.5;MAF_USDA=10.714
NC_035095.1	7984872	.	T	C	.	.	MAF_USDA=2.941
NC_035095.1	7984878	.	T	C	.	.	MAF_USDA=3.529
NC_035095.1	7984908	.	A	G	.	.	MAF_INRAE=2.5;MAF_USDA=4.167
NC_035095.1	7985008	.	G	A	.	.	MAF_USDA=1.639
NC_035095.1	7985036	.	G	T	.	.	MAF_USDA=5.738
NC_035095.1	7985040	.	T	C	.	.	MAF_USDA=8.197
NC_035095.1	7985055	.	G	A	.	.	MAF_USDA=1.639
NC_035095.1	7985060	.	T	G	.	.	MAF_USDA=22.941
NC_035095.1	7985070	.	T	G	.	.	MAF_USDA=21.176
NC_035095.1	7985085	.	T	A	.	.	MAF_INRAE=41.139;MAF_USDA=13.529
NC_035095.1	7985149	.	A	G	.	.	MAF_INRAE=7.5;MAF_USDA=5.294
NC_035095.1	7985186	.	G	T	.	.	MAF_INRAE=2.5;MAF_USDA=38.824
NC_035095.1	7985197	.	GACATTATTAATT	GACATTATTAATG	.	.	MAF_USDA=16.667
NC_035095.1	7985242	.	G	T	.	.	MAF_INRAE=2.532;MAF_USDA=1.639
NC_035095.1	7985265	.	T	C	.	.	MAF_USDA=10.417
NC_035095.1	7985367	.	A	G	.	.	MAF_USDA=1.639
NC_035095.1	7985384	.	C	A	.	.	MAF_USDA=2.459
NC_035095.1	7985437	.	G	T	.	.	MAF_USDA=1.639
NC_035095.1	7985451	.	C	A	.	.	MAF_USDA=9.836
NC_035095.1	7985488	.	TA	TT	.	.	MAF_USDA=47.917
NC_035095.1	7985489	.	A	T	.	.	MAF_INRAE=27.848
NC_035095.1	7985490	.	A	T	.	.	MAF_INRAE=2.5
NC_035095.1	7985537	.	A	C	.	.	MAF_USDA=9.412
NC_035095.1	7985617	.	C	T	.	.	MAF_INRAE=6.667;MAF_USDA=4.118
NC_035095.1	7985627	.	C	T	.	.	MAF_USDA=3.529
NC_035095.1	7985630	.	G	A	.	.	MAF_INRAE=42.105;MAF_USDA=21.765
NC_035095.1	7985663	.	G	C	.	.	MAF_INRAE=11.392;MAF_USDA=21.176
NC_035095.1	7985743	.	C	G	.	.	MAF_USDA=8.333
NC_035095.1	7985744	.	A	T	.	.	MAF_USDA=8.333
NC_035095.1	7985760	.	C	T	.	.	MAF_INRAE=22.785;MAF_USDA=30.588
NC_035095.1	7985936	.	G	A	.	.	MAF_USDA=3.279
NC_035095.1	7985950	.	A	G	.	.	MAF_USDA=5.738
NC_035095.1	7985989	.	G	T	.	.	MAF_INRAE=36.709;MAF_USDA=22.917
NC_035095.1	7986023	.	TTA	TTC	.	.	MAF_USDA=8.333
NC_035095.1	7986025	.	A	C	.	.	MAF_INRAE=16.456
NC_035095.1	7986119	.	A	C	.	.	MAF_USDA=2.459
NC_035095.1	7986246	.	C	T	.	.	MAF_USDA=3.279
NC_035095.1	7986251	.	C	T	.	.	MAF_USDA=4.118
NC_035095.1	7986267	.	A	G	.	.	MAF_USDA=34.706
NC_035095.1	7986277	.	C	T	.	.	MAF_USDA=3.279
NC_035095.1	7986294	.	A	G	.	.	MAF_INRAE=4.167
NC_035095.1	7986383	.	C	T	.	.	MAF_INRAE=6.667
NC_035095.1	7986405	.	T	C	.	.	MAF_INRAE=6.667;MAF_USDA=13.529
NC_035095.1	7986482	.	G	A	.	.	MAF_USDA=1.639
NC_035095.1	7986570	.	A	G	.	.	MAF_INRAE=4.167;MAF_USDA=2.459
NC_035095.1	7986577	.	G	A	.	.	MAF_USDA=4.167
NC_035095.1	7986701	.	T	A	.	.	MAF_INRAE=18.354;MAF_USDA=28.824
NC_035095.1	7986714	.	T	G	.	.	MAF_USDA=2.459
NC_035095.1	7986744	.	T	G	.	.	MAF_INRAE=20.833;MAF_USDA=8.824
NC_035095.1	7986767	.	T	A	.	.	MAF_INRAE=2.5;MAF_USDA=40.0
NC_035095.1	7986921	.	A	T	.	.	MAF_INRAE=26.582;MAF_USDA=12.295
NC_035095.1	7986925	.	A	T	.	.	MAF_INRAE=30.0;MAF_USDA=25.0
NC_035095.1	7986953	.	T	C	.	.	MAF_INRAE=32.278;MAF_USDA=10.588
NC_035095.1	7986983	.	G	A	.	.	MAF_INRAE=15.823;MAF_USDA=4.098
NC_035095.1	7987126	.	G	A	.	.	MAF_USDA=8.235
NC_035095.1	7987176	.	G	T	.	.	MAF_USDA=3.529
NC_035095.1	7987185	.	T	C	.	.	MAF_INRAE=30.38;MAF_USDA=10.0
NC_035095.1	7987203	.	T	C	.	.	MAF_INRAE=15.19
NC_035095.1	7987221	.	C	T	.	.	MAF_USDA=2.941
NC_035095.1	7987225	.	C	T	.	.	MAF_USDA=3.279
NC_035095.1	7987227	.	C	A	.	.	MAF_USDA=3.279
NC_035095.1	7987232	.	C	G	.	.	MAF_USDA=3.279
NC_035095.1	7987249	.	C	A	.	.	MAF_INRAE=31.013;MAF_USDA=10.0
NC_035095.1	7987290	.	C	T	.	.	MAF_USDA=8.333
NC_035095.1	7987350	.	T	G	.	.	MAF_INRAE=34.81;MAF_USDA=47.647
NC_035095.1	7987370	.	A	G	.	.	MAF_USDA=6.471
NC_035095.1	7987381	.	T	C	.	.	MAF_USDA=43.75
NC_035095.1	7987382	.	G	T	.	.	MAF_INRAE=12.5
NC_035095.1	7987432	.	A	C	.	.	MAF_INRAE=2.5;MAF_USDA=29.412
NC_035095.1	7987496	.	A	C	.	.	MAF_USDA=7.059
NC_035095.1	7987524	.	T	C	.	.	MAF_INRAE=46.203;MAF_USDA=45.882
NC_035095.1	7987621	.	G	C	.	.	MAF_INRAE=27.215;MAF_USDA=11.176
NC_035095.1	7987656	.	C	A	.	.	MAF_USDA=5.294
NC_035095.1	7987659	.	G	A	.	.	MAF_USDA=5.294
NC_035095.1	7987661	.	C	A	.	.	MAF_USDA=5.294
NC_035095.1	7987667	.	C	G	.	.	MAF_INRAE=32.911;MAF_USDA=11.176
NC_035095.1	7987674	.	C	G	.	.	MAF_USDA=16.471
NC_035095.1	7987683	.	G	A	.	.	MAF_INRAE=39.873;MAF_USDA=31.176
NC_035095.1	7987788	.	G	A	.	.	MAF_INRAE=6.667;MAF_USDA=5.952
NC_035095.1	7987789	.	C	T	.	.	MAF_USDA=10.417
NC_035095.1	7987790	.	C	A	.	.	MAF_USDA=1.667
NC_035095.1	7987811	.	C	A	.	.	MAF_INRAE=2.5;MAF_USDA=35.119
NC_035095.1	7987893	.	G	A	.	.	MAF_USDA=16.071
NC_035095.1	7987923	.	T	A	.	.	MAF_INRAE=6.667
NC_035095.1	7987997	.	A	T	.	.	MAF_USDA=3.333
NC_035095.1	7988040	.	C	T	.	.	MAF_INRAE=36.709;MAF_USDA=23.214
NC_035095.1	7988081	.	A	C	.	.	MAF_INRAE=36.709;MAF_USDA=4.167
NC_035095.1	7988128	.	A	T	.	.	MAF_USDA=4.918
NC_035095.1	7988167	.	C	T	.	.	MAF_USDA=1.765
NC_035095.1	7988249	.	G	A	.	.	MAF_INRAE=6.667
NC_035095.1	7988309	.	C	T	.	.	MAF_USDA=1.639
NC_035095.1	7988378	.	C	T	.	.	MAF_USDA=1.639
NC_035095.1	7988476	.	A	C	.	.	MAF_USDA=5.294
NC_035095.1	7988495	.	T	C	.	.	MAF_INRAE=46.835;MAF_USDA=34.706
NC_035095.1	7988496	.	G	C	.	.	MAF_INRAE=50.0;MAF_USDA=34.706
NC_035095.1	7988502	.	G	A	.	.	MAF_USDA=10.417
NC_035095.1	7988515	.	T	A	.	.	MAF_INRAE=7.5;MAF_USDA=2.083
NC_035095.1	7988517	.	C	T	.	.	MAF_INRAE=2.5;MAF_USDA=31.176
NC_035095.1	7988633	.	C	A	.	.	MAF_INRAE=32.278;MAF_USDA=10.0
NC_035095.1	7988708	.	C	A	.	.	MAF_INRAE=26.316;MAF_USDA=5.882
NC_035095.1	7988765	.	A	T	.	.	MAF_USDA=2.459
NC_035095.1	7988783	.	A	T	.	.	MAF_USDA=1.639
NC_035095.1	7988786	.	G	T	.	.	MAF_USDA=1.639
NC_035095.1	7988835	.	T	C	.	.	MAF_INRAE=36.842;MAF_USDA=41.176
NC_035095.1	7988962	.	C	T	.	.	MAF_USDA=12.5
NC_035095.1	7989024	.	A	G	.	.	MAF_USDA=1.639
NC_035095.1	7989085	.	C	T	.	.	MAF_USDA=9.836
NC_035095.1	7989188	.	C	T	.	.	MAF_USDA=2.459
NC_035095.1	7989190	.	A	G	.	.	MAF_USDA=3.279
NC_035095.1	7989208	.	A	C	.	.	MAF_INRAE=34.81;MAF_USDA=42.941
NC_035095.1	7989220	.	G	A	.	.	MAF_INRAE=31.646;MAF_USDA=11.176
NC_035095.1	7989283	.	T	C	.	.	MAF_INRAE=32.278;MAF_USDA=30.588
NC_035095.1	7989284	.	T	C	.	.	MAF_INRAE=34.167;MAF_USDA=30.0
NC_035095.1	7989290	.	T	C	.	.	MAF_INRAE=32.278;MAF_USDA=31.765
NC_035095.1	7989293	.	C	T	.	.	MAF_USDA=1.639
NC_035095.1	7989294	.	A	G	.	.	MAF_USDA=8.197
NC_035095.1	7989310	.	C	G	.	.	MAF_INRAE=8.333
NC_035095.1	7989418	.	T	C	.	.	MAF_INRAE=32.911;MAF_USDA=23.529
NC_035095.1	7989437	.	T	C	.	.	MAF_INRAE=20.886;MAF_USDA=16.471
NC_035095.1	7989442	.	G	A	.	.	MAF_INRAE=15.0;MAF_USDA=7.059
NC_035095.1	7989443	.	C	T	.	.	MAF_INRAE=7.5;MAF_USDA=2.083
NC_035095.1	7989516	.	T	A	.	.	MAF_USDA=1.639
NC_035095.1	7989580	.	A	G	.	.	MAF_INRAE=32.911;MAF_USDA=28.824
NC_035095.1	7989634	.	T	A	.	.	MAF_INRAE=17.089;MAF_USDA=6.557
NC_035095.1	7989717	.	G	A	.	.	MAF_USDA=6.471
NC_035095.1	7989720	.	C	T	.	.	MAF_USDA=3.279
NC_035095.1	7989819	.	G	T	.	.	MAF_INRAE=32.911;MAF_USDA=24.118
NC_035095.1	7989914	.	A	T	.	.	MAF_USDA=3.529
NC_035095.1	7989924	.	A	G	.	.	MAF_INRAE=31.013;MAF_USDA=27.647
NC_035095.1	7989934	.	G	C	.	.	MAF_USDA=3.529
NC_035095.1	7990294	.	C	A	.	.	MAF_USDA=10.0
NC_035095.1	7990303	.	A	T	.	.	MAF_INRAE=34.81;MAF_USDA=40.0
NC_035095.1	7990304	.	A	C	.	.	MAF_INRAE=35.0;MAF_USDA=28.824
NC_035095.1	7990339	.	A	G	.	.	MAF_INRAE=17.089;MAF_USDA=5.294
NC_035095.1	7990364	.	T	C	.	.	MAF_USDA=5.738
NC_035095.1	7990457	.	C	T	.	.	MAF_USDA=24.706
NC_035095.1	7990515	.	C	G	.	.	MAF_USDA=18.75
NC_035095.1	7990522	.	C	T	.	.	MAF_USDA=45.833
NC_035095.1	7990530	.	G	T	.	.	MAF_USDA=2.459
NC_035095.1	7991249	.	G	A	.	.	MAF_USDA=2.5
NC_035095.1	7991412	.	A	G	.	.	MAF_USDA=8.333
NC_035095.1	7991424	.	A	T	.	.	MAF_USDA=2.5
NC_035095.1	7991427	.	G	A	.	.	MAF_USDA=1.667
NC_035095.1	7991470	.	G	A	.	.	MAF_USDA=1.765
NC_035095.1	7991571	.	C	T	.	.	MAF_USDA=2.941
NC_035095.1	7991716	.	C	T	.	.	MAF_INRAE=5.0;MAF_USDA=7.059
NC_035095.1	7991775	.	G	A	.	.	MAF_USDA=1.639
NC_035095.1	7991783	.	C	G	.	.	MAF_INRAE=2.5;MAF_USDA=30.0
NC_035095.1	7991860	.	G	T	.	.	MAF_INRAE=2.532;MAF_USDA=2.459
NC_035095.1	7991878	.	C	A	.	.	MAF_USDA=1.639
NC_035095.1	7991888	.	G	T	.	.	MAF_USDA=3.279
NC_035095.1	7991897	.	T	G	.	.	MAF_USDA=3.279
NC_035095.1	7991912	.	T	C	.	.	MAF_INRAE=31.013;MAF_USDA=24.706
NC_035095.1	7992003	.	G	T	.	.	MAF_INRAE=5.263;MAF_USDA=1.765
NC_035095.1	7992006	.	C	A	.	.	MAF_USDA=3.279
NC_035095.1	7992129	.	G	A	.	.	MAF_USDA=18.75
NC_035095.1	7992276	.	A	T	.	.	MAF_USDA=1.639
NC_035095.1	7992378	.	A	C	.	.	MAF_INRAE=9.167;MAF_USDA=35.294
NC_035095.1	7992411	.	C	T	.	.	MAF_USDA=4.098
NC_035095.1	7992423	.	G	A	.	.	MAF_USDA=3.279
NC_035095.1	7992452	.	G	T	.	.	MAF_USDA=4.918
NC_035095.1	7992514	.	A	T	.	.	MAF_INRAE=13.291
NC_035095.1	7992661	.	C	G	.	.	MAF_INRAE=13.924
NC_035095.1	7992671	.	C	T	.	.	MAF_USDA=6.667
NC_035095.1	7992676	.	A	G	.	.	MAF_INRAE=16.456;MAF_USDA=12.5
NC_035095.1	7992737	.	A	T	.	.	MAF_USDA=5.738
NC_035095.1	7992797	.	T	C	.	.	MAF_USDA=4.098
NC_035095.1	7992859	.	C	T	.	.	MAF_INRAE=7.5;MAF_USDA=33.333
NC_035095.1	7992862	.	T	A	.	.	MAF_INRAE=7.5
NC_035095.1	7992900	.	T	A	.	.	MAF_USDA=9.016
NC_035095.1	7992928	.	A	G	.	.	MAF_INRAE=29.167
NC_035095.1	7992934	.	C	A	.	.	MAF_INRAE=2.5
NC_035095.1	7992946	.	A	T	.	.	MAF_INRAE=14.167
NC_035095.1	7992970	.	T	C	.	.	MAF_INRAE=31.667
NC_035095.1	7992977	.	T	C	.	.	MAF_INRAE=32.5
NC_035095.1	7993022	.	A	T	.	.	MAF_INRAE=5.0
NC_035095.1	7993036	.	G	A	.	.	MAF_INRAE=7.5
NC_035095.1	7993093	.	A	C	.	.	MAF_INRAE=29.114;MAF_USDA=17.647
NC_035095.1	7993138	.	C	T	.	.	MAF_INRAE=13.291
NC_035095.1	7993267	.	T	A	.	.	MAF_INRAE=19.167
NC_035095.1	7993303	.	A	C	.	.	MAF_INRAE=35.0
NC_035095.1	7993330	.	C	T	.	.	MAF_INRAE=12.5
NC_035095.1	7993340	.	C	T	.	.	MAF_USDA=1.639
NC_035095.1	7993380	.	C	T	.	.	MAF_INRAE=43.333
NC_035095.1	7993426	.	C	T	.	.	MAF_INRAE=31.667
NC_035095.1	7993468	.	T	C	.	.	MAF_INRAE=18.333
NC_035095.1	7993483	.	G	A	.	.	MAF_USDA=7.647
NC_035095.1	7993555	.	C	T	.	.	MAF_INRAE=33.333
NC_035095.1	7993556	.	A	G	.	.	MAF_INRAE=34.167
NC_035095.1	7993569	.	C	T	.	.	MAF_INRAE=35.833
NC_035095.1	7993573	.	A	G	.	.	MAF_INRAE=17.5
NC_035095.1	7993575	.	C	G	.	.	MAF_INRAE=37.5
NC_035095.1	7993578	.	C	T	.	.	MAF_INRAE=5.833
NC_035095.1	7993614	.	C	A	.	.	MAF_INRAE=37.5
NC_035095.1	7993618	.	G	T	.	.	MAF_INRAE=37.5
NC_035095.1	7993667	.	C	T	.	.	MAF_USDA=4.118
NC_035095.1	7993668	.	T	G	.	.	MAF_INRAE=25.833
NC_035095.1	7993683	.	C	T	.	.	MAF_INRAE=20.0
NC_035095.1	7993689	.	C	T	.	.	MAF_INRAE=12.5;MAF_USDA=6.557
NC_035095.1	7993703	.	G	A	.	.	MAF_INRAE=12.5;MAF_USDA=13.115
NC_035095.1	7993713	.	A	T	.	.	MAF_INRAE=2.5
NC_035095.1	7993726	.	G	A	.	.	MAF_USDA=6.471
NC_035095.1	7993727	.	G	A	.	.	MAF_INRAE=2.5
NC_035095.1	7993739	.	G	T	.	.	MAF_USDA=2.459
NC_035095.1	7993755	.	T	G	.	.	MAF_USDA=4.098
NC_035095.1	7993764	.	C	A	.	.	MAF_USDA=4.706
NC_035095.1	7993774	.	AGAT	AGAG	.	.	MAF_USDA=8.333
NC_035095.1	7993777	.	T	G	.	.	MAF_INRAE=27.848;MAF_USDA=22.131
NC_035095.1	7993835	.	A	G	.	.	MAF_INRAE=27.848;MAF_USDA=8.333
NC_035095.1	7993868	.	A	G	.	.	MAF_INRAE=41.772;MAF_USDA=29.412
NC_035095.1	7993879	.	G	A	.	.	MAF_USDA=5.738
NC_035095.1	7993885	.	G	A	.	.	MAF_INRAE=32.278;MAF_USDA=10.588
NC_035095.1	7993998	.	C	A	.	.	MAF_INRAE=1.667
NC_035095.1	7994007	.	C	T	.	.	MAF_INRAE=32.911;MAF_USDA=10.588
NC_035095.1	7994008	.	T	A	.	.	MAF_INRAE=5.833;MAF_USDA=4.118
NC_035095.1	7994050	.	T	A	.	.	MAF_INRAE=9.167;MAF_USDA=4.098
NC_035095.1	7994079	.	C	T	.	.	MAF_INRAE=13.333;MAF_USDA=37.059
NC_035095.1	7994100	.	G	A	.	.	MAF_INRAE=4.167
NC_035095.1	7994102	.	T	A	.	.	MAF_INRAE=30.0;MAF_USDA=22.941
NC_035095.1	7994153	.	A	C	.	.	MAF_INRAE=43.333;MAF_USDA=19.412
NC_035095.1	7994160	.	G	A	.	.	MAF_INRAE=24.167;MAF_USDA=21.176
NC_035095.1	7994300	.	G	T	.	.	MAF_INRAE=6.667
NC_035095.1	7994310	.	G	A	.	.	MAF_USDA=4.706
NC_035095.1	7994314	.	G	A	.	.	MAF_USDA=3.279
NC_035095.1	7994366	.	C	T	.	.	MAF_USDA=1.765
NC_035095.1	7994520	.	G	A	.	.	MAF_USDA=1.639
NC_035095.1	7994530	.	C	T	.	.	MAF_INRAE=9.167;MAF_USDA=41.176
NC_035095.1	7994531	.	T	G	.	.	MAF_INRAE=9.167;MAF_USDA=41.765
NC_035095.1	7994748	.	G	A	.	.	MAF_USDA=1.765
NC_035095.1	7994790	.	C	T	.	.	MAF_USDA=1.639
NC_035095.1	7994819	.	G	A	.	.	MAF_USDA=5.738
NC_035095.1	7994870	.	T	C	.	.	MAF_USDA=4.118
NC_035095.1	7994877	.	A	C	.	.	MAF_USDA=2.083
NC_035095.1	7994963	.	G	A	.	.	MAF_INRAE=36.842;MAF_USDA=27.647
NC_035095.1	7995015	.	G	A	.	.	MAF_USDA=2.353
NC_035095.1	7995139	.	G	A	.	.	MAF_INRAE=5.833;MAF_USDA=9.412
NC_035095.1	7995155	.	A	T	.	.	MAF_USDA=1.639
NC_035095.1	7995220	.	G	A	.	.	MAF_USDA=8.824
NC_035095.1	7995285	.	C	T	.	.	MAF_USDA=6.471
NC_035095.1	7995287	.	A	T	.	.	MAF_INRAE=2.5;MAF_USDA=15.882
NC_035095.1	7995305	.	G	A	.	.	MAF_USDA=4.098
NC_035095.1	7995309	.	T	A	.	.	MAF_INRAE=5.263;MAF_USDA=2.353
NC_035095.1	7995369	.	A	G	.	.	MAF_USDA=5.294
NC_035095.1	7995442	.	C	T	.	.	MAF_INRAE=10.0;MAF_USDA=10.417
NC_035095.1	7995476	.	C	A	.	.	MAF_USDA=5.738
NC_035095.1	7995494	.	T	A	.	.	MAF_INRAE=25.833;MAF_USDA=35.417
NC_035095.1	7995503	.	G	A	.	.	MAF_USDA=7.647
NC_035095.1	7995508	.	G	C	.	.	MAF_USDA=3.279
NC_035095.1	7995551	.	T	C	.	.	MAF_INRAE=32.5
NC_035095.1	7995564	.	A	G	.	.	MAF_INRAE=38.333
NC_035095.1	7995583	.	G	A	.	.	MAF_USDA=18.75
NC_035095.1	7995601	.	A	G	.	.	MAF_INRAE=15.833
NC_035095.1	7995608	.	G	A	.	.	MAF_INRAE=2.532
NC_035095.1	7995637	.	T	G	.	.	MAF_INRAE=25.833
NC_035095.1	7995638	.	A	G	.	.	MAF_INRAE=6.667;MAF_USDA=1.639
NC_035095.1	7995644	.	T	A	.	.	MAF_INRAE=25.833
NC_035095.1	7995654	.	A	G	.	.	MAF_INRAE=26.667
NC_035095.1	7995658	.	T	G	.	.	MAF_INRAE=25.833
NC_035095.1	7995668	.	C	T	.	.	MAF_INRAE=25.833
NC_035095.1	7995670	.	A	G	.	.	MAF_INRAE=25.833
NC_035095.1	7995679	.	G	A	.	.	MAF_USDA=10.588
NC_035095.1	7995702	.	G	A	.	.	MAF_USDA=8.333
NC_035095.1	7995741	.	A	G	.	.	MAF_USDA=14.286
NC_035095.1	7995743	.	G	A	.	.	MAF_USDA=15.294
NC_035095.1	7995766	.	T	C	.	.	MAF_INRAE=10.833
NC_035095.1	7995771	.	C	T	.	.	MAF_INRAE=10.833
NC_035095.1	7995784	.	C	A	.	.	MAF_USDA=4.918
NC_035095.1	7995801	.	T	A	.	.	MAF_USDA=4.098
NC_035095.1	7995893	.	T	A	.	.	MAF_INRAE=5.0
NC_035095.1	7995918	.	G	C	.	.	MAF_INRAE=4.167;MAF_USDA=10.0
NC_035095.1	7995920	.	A	G	.	.	MAF_INRAE=4.167;MAF_USDA=9.412
NC_035095.1	7995960	.	G	A	.	.	MAF_INRAE=10.127;MAF_USDA=6.548
NC_035095.1	7996025	.	A	G	.	.	MAF_USDA=1.765
NC_035095.1	7996063	.	G	A	.	.	MAF_USDA=4.918
NC_035095.1	7996205	.	T	G	.	.	MAF_USDA=6.25
NC_035095.1	7996224	.	T	A	.	.	MAF_USDA=8.333
NC_035095.1	7996391	.	G	A	.	.	MAF_INRAE=6.667
NC_035095.1	7996399	.	G	A	.	.	MAF_INRAE=37.342;MAF_USDA=47.917
NC_035095.1	7996432	.	C	T	.	.	MAF_USDA=1.639
NC_035095.1	7996456	.	T	A	.	.	MAF_USDA=2.459
NC_035095.1	7996467	.	C	A	.	.	MAF_INRAE=10.127
NC_035095.1	7996488	.	G	A	.	.	MAF_INRAE=7.5;MAF_USDA=3.529
NC_035095.1	7996524	.	C	T	.	.	MAF_INRAE=14.557;MAF_USDA=12.941
NC_035095.1	7997096	.	A	G	.	.	MAF_INRAE=31.013;MAF_USDA=14.706
NC_035095.1	7997099	.	A	C	.	.	MAF_USDA=2.459
NC_035095.1	7997120	.	T	A	.	.	MAF_USDA=1.765
NC_035095.1	7997168	.	C	T	.	.	MAF_USDA=5.833
NC_035095.1	7997170	.	T	G	.	.	MAF_INRAE=9.494
NC_035095.1	7997174	.	G	A	.	.	MAF_INRAE=31.646;MAF_USDA=9.524
NC_035095.1	7997578	.	A	G	.	.	MAF_USDA=4.167
NC_035095.1	7997607	.	T	A	.	.	MAF_USDA=41.667
NC_035095.1	7997609	.	T	A	.	.	MAF_USDA=4.167
NC_035095.1	7997639	.	C	A	.	.	MAF_USDA=18.75
NC_035095.1	7997699	.	A	C	.	.	MAF_USDA=20.833
NC_035095.1	7997850	.	T	C	.	.	MAF_USDA=16.667
NC_035095.1	7998042	.	G	T	.	.	MAF_USDA=47.826
NC_035095.1	7999253	.	G	T	.	.	MAF_USDA=6.25
NC_035095.1	7999348	.	C	G	.	.	MAF_INRAE=22.152;MAF_USDA=35.882
NC_035095.1	7999388	.	G	A	.	.	MAF_USDA=2.459
NC_035095.1	7999453	.	C	T	.	.	MAF_USDA=1.639
NC_035095.1	7999459	.	A	G	.	.	MAF_USDA=4.706
NC_035095.1	7999597	.	T	A	.	.	MAF_INRAE=14.557
NC_035095.1	7999611	.	A	C	.	.	MAF_INRAE=32.278;MAF_USDA=45.882
NC_035095.1	7999612	.	T	C	.	.	MAF_INRAE=40.833;MAF_USDA=48.824
NC_035095.1	7999757	.	G	A	.	.	MAF_USDA=6.471
NC_035095.1	7999891	.	C	A	.	.	MAF_INRAE=6.667
NC_035095.1	7999926	.	G	A	.	.	MAF_USDA=4.098
NC_035095.1	7999958	.	G	C	.	.	MAF_USDA=5.738
NC_035095.1	7999966	.	A	G	.	.	MAF_USDA=4.118
NC_035095.1	8000030	.	C	T	.	.	MAF_USDA=13.934
NC_035095.1	8000045	.	C	T	.	.	MAF_INRAE=1.667;MAF_USDA=12.941
NC_035095.1	8000055	.	G	T	.	.	MAF_USDA=4.098
NC_035095.1	8000288	.	C	A	.	.	MAF_USDA=43.182
NC_035095.1	8001851	.	G	A	.	.	MAF_USDA=3.333
NC_035095.1	8002056	.	C	T	.	.	MAF_INRAE=6.667;MAF_USDA=5.294
NC_035095.1	8002111	.	T	G	.	.	MAF_USDA=1.639
NC_035095.1	8002173	.	G	A	.	.	MAF_INRAE=32.278;MAF_USDA=30.0
NC_035095.1	8002219	.	C	T	.	.	MAF_USDA=1.639
NC_035095.1	8002242	.	T	C	.	.	MAF_INRAE=2.5;MAF_USDA=16.471
NC_035095.1	8002367	.	C	T	.	.	MAF_USDA=1.639
NC_035095.1	8002423	.	G	A	.	.	MAF_USDA=4.918
NC_035095.1	8002487	.	G	A	.	.	MAF_USDA=4.118
NC_035095.1	8002500	.	G	A	.	.	MAF_USDA=2.459
NC_035095.1	8002543	.	G	A	.	.	MAF_INRAE=5.833;MAF_USDA=4.706
NC_035095.1	8002546	.	A	G	.	.	MAF_USDA=4.918
NC_035095.1	8002559	.	T	A	.	.	MAF_INRAE=2.532;MAF_USDA=15.294
NC_035095.1	8002561	.	C	A	.	.	MAF_INRAE=40.833;MAF_USDA=24.706
NC_035095.1	8002647	.	C	T	.	.	MAF_USDA=4.098
NC_035095.1	8002651	.	G	T	.	.	MAF_USDA=4.118
NC_035095.1	8002662	.	A	T	.	.	MAF_INRAE=23.418;MAF_USDA=35.294
NC_035095.1	8002774	.	T	A	.	.	MAF_INRAE=6.667
NC_035095.1	8002779	.	G	A	.	.	MAF_INRAE=2.532
NC_035095.1	8002968	.	A	T	.	.	MAF_USDA=3.279
NC_035095.1	8003231	.	A	G	.	.	MAF_USDA=2.459
NC_035095.1	8003234	.	T	C	.	.	MAF_USDA=2.459
NC_035095.1	8003250	.	T	G	.	.	MAF_INRAE=3.165;MAF_USDA=11.176
NC_035095.1	8003261	.	G	A	.	.	MAF_USDA=1.639
NC_035095.1	8003394	.	G	A	.	.	MAF_INRAE=20.253
NC_035095.1	8003448	.	C	T	.	.	MAF_INRAE=2.532;MAF_USDA=1.639
NC_035095.1	8003449	.	G	A	.	.	MAF_INRAE=24.051;MAF_USDA=6.471
NC_035095.1	8003528	.	A	G	.	.	MAF_INRAE=6.667
NC_035095.1	8003614	.	G	A	.	.	MAF_INRAE=43.038;MAF_USDA=24.118
NC_035095.1	8003798	.	A	T	.	.	MAF_USDA=1.639
NC_035095.1	8003872	.	T	C	.	.	MAF_INRAE=13.291;MAF_USDA=47.647
NC_035095.1	8003939	.	G	A	.	.	MAF_INRAE=15.0;MAF_USDA=5.294
NC_035095.1	8004217	.	A	T	.	.	MAF_INRAE=6.667
NC_035095.1	8004299	.	G	A	.	.	MAF_USDA=14.754
NC_035095.1	8004331	.	T	G	.	.	MAF_USDA=12.5
NC_035095.1	8004378	.	T	C	.	.	MAF_USDA=7.059
NC_035095.1	8004382	.	C	T	.	.	MAF_USDA=5.882
NC_035095.1	8004457	.	A	G	.	.	MAF_INRAE=5.696;MAF_USDA=3.279
NC_035095.1	8004558	.	G	T	.	.	MAF_INRAE=2.532;MAF_USDA=1.765
NC_035095.1	8004585	.	C	A	.	.	MAF_USDA=6.557
NC_035095.1	8004744	.	G	A	.	.	MAF_USDA=7.647
NC_035095.1	8004768	.	C	A	.	.	MAF_USDA=12.941
NC_035095.1	8004779	.	T	A	.	.	MAF_INRAE=47.5;MAF_USDA=47.647
NC_035095.1	8004798	.	T	C	.	.	MAF_USDA=1.639
NC_035095.1	8004895	.	G	A	.	.	MAF_INRAE=7.5;MAF_USDA=7.377
NC_035095.1	8005027	.	C	A	.	.	MAF_INRAE=11.392;MAF_USDA=2.459
NC_035095.1	8005028	.	C	A	.	.	MAF_INRAE=6.667;MAF_USDA=2.459
NC_035095.1	8005195	.	C	T	.	.	MAF_USDA=3.279
NC_035095.1	8005246	.	G	A	.	.	MAF_USDA=3.529
NC_035095.1	8005259	.	G	T	.	.	MAF_INRAE=2.632
NC_035095.1	8005277	.	A	G	.	.	MAF_USDA=1.639
NC_035095.1	8005284	.	G	C	.	.	MAF_INRAE=6.667
NC_035095.1	8005289	.	C	G	.	.	MAF_INRAE=6.667
NC_035095.1	8005296	.	T	A	.	.	MAF_INRAE=5.833;MAF_USDA=25.0
NC_035095.1	8005304	.	A	G	.	.	MAF_USDA=2.941
NC_035095.1	8005315	.	T	A	.	.	MAF_INRAE=21.053;MAF_USDA=20.588
NC_035095.1	8005329	.	A	G	.	.	MAF_INRAE=5.263;MAF_USDA=25.0
NC_035095.1	8005356	.	A	G	.	.	MAF_INRAE=3.333
NC_035095.1	8005359	.	A	G	.	.	MAF_INRAE=2.5
NC_035095.1	8005370	.	C	G	.	.	MAF_INRAE=2.5
NC_035095.1	8005372	.	G	A	.	.	MAF_INRAE=2.5
NC_035095.1	8005375	.	G	C	.	.	MAF_INRAE=2.5
NC_035095.1	8005377	.	A	G	.	.	MAF_INRAE=2.5
NC_035095.1	8005402	.	A	G	.	.	MAF_USDA=7.377
NC_035095.1	8005416	.	C	G	.	.	MAF_INRAE=5.263;MAF_USDA=30.588
NC_035095.1	8005486	.	A	G	.	.	MAF_USDA=1.639
NC_035095.1	8005502	.	G	A	.	.	MAF_USDA=2.459
NC_035095.1	8005530	.	A	G	.	.	MAF_USDA=1.639
NC_035095.1	8005548	.	G	A	.	.	MAF_INRAE=32.278;MAF_USDA=13.529
NC_035095.1	8005568	.	T	G	.	.	MAF_USDA=6.25
NC_035095.1	8005602	.	A	C	.	.	MAF_USDA=7.059
NC_035095.1	8005611	.	G	T	.	.	MAF_USDA=2.353
NC_035095.1	8005614	.	G	A	.	.	MAF_USDA=2.083
NC_035095.1	8005716	.	A	G	.	.	MAF_INRAE=7.5;MAF_USDA=9.412
NC_035095.1	8005756	.	T	G	.	.	MAF_USDA=8.824
NC_035095.1	8005828	.	A	C	.	.	MAF_USDA=2.083
NC_035095.1	8005856	.	T	C	.	.	MAF_USDA=4.098
NC_035095.1	8005865	.	C	G	.	.	MAF_INRAE=22.152
NC_035095.1	8005891	.	C	T	.	.	MAF_INRAE=7.5;MAF_USDA=5.882
NC_035095.1	8006079	.	G	T	.	.	MAF_INRAE=7.5;MAF_USDA=4.167
NC_035095.1	8006143	.	A	G	.	.	MAF_INRAE=7.5;MAF_USDA=3.279
NC_035095.1	8006186	.	T	A	.	.	MAF_INRAE=10.127
NC_035095.1	8006187	.	A	G	.	.	MAF_INRAE=5.0
NC_035095.1	8006242	.	A	C	.	.	MAF_INRAE=31.013;MAF_USDA=34.706
NC_035095.1	8006331	.	T	A	.	.	MAF_INRAE=6.667;MAF_USDA=8.824
NC_035095.1	8006334	.	C	T	.	.	MAF_INRAE=10.127;MAF_USDA=5.882
NC_035095.1	8006377	.	C	T	.	.	MAF_INRAE=15.823;MAF_USDA=1.639
NC_035095.1	8006415	.	G	T	.	.	MAF_INRAE=32.278;MAF_USDA=14.706
NC_035095.1	8006424	.	G	T	.	.	MAF_INRAE=18.987;MAF_USDA=16.471
NC_035095.1	8006427	.	C	A	.	.	MAF_USDA=4.118
NC_035095.1	8006465	.	T	C	.	.	MAF_INRAE=7.5;MAF_USDA=5.882
NC_035095.1	8006478	.	T	G	.	.	MAF_INRAE=24.684;MAF_USDA=25.294
NC_035095.1	8006479	.	T	G	.	.	MAF_INRAE=20.833;MAF_USDA=25.294
NC_035095.1	8006571	.	G	T	.	.	MAF_USDA=7.059
NC_035095.1	8006636	.	T	A	.	.	MAF_USDA=1.639
NC_035095.1	8006661	.	A	T	.	.	MAF_INRAE=1.899;MAF_USDA=3.279
NC_035095.1	8006676	.	C	T	.	.	MAF_INRAE=14.557;MAF_USDA=6.471
NC_035095.1	8006685	.	A	G	.	.	MAF_INRAE=37.5
NC_035095.1	8006690	.	T	C	.	.	MAF_INRAE=37.5
NC_035095.1	8006693	.	G	A	.	.	MAF_INRAE=39.167
NC_035095.1	8006752	.	C	T	.	.	MAF_INRAE=35.833
NC_035095.1	8006766	.	G	A	.	.	MAF_INRAE=32.5
NC_035095.1	8007692	.	T	A	.	.	MAF_USDA=4.167
NC_035095.1	8007751	.	G	A	.	.	MAF_INRAE=36.842;MAF_USDA=18.235
NC_035095.1	8007788	.	C	T	.	.	MAF_INRAE=5.696;MAF_USDA=4.706
NC_035095.1	8007789	.	G	A	.	.	MAF_INRAE=18.987;MAF_USDA=18.235
NC_035095.1	8007837	.	G	A	.	.	MAF_INRAE=7.5;MAF_USDA=7.647
NC_035095.1	8007924	.	T	C	.	.	MAF_USDA=2.459
NC_035095.1	8007937	.	G	T	.	.	MAF_USDA=2.353
NC_035095.1	8007938	.	C	T	.	.	MAF_USDA=2.353
NC_035095.1	8007966	.	G	A	.	.	MAF_INRAE=2.5;MAF_USDA=3.529
NC_035095.1	8007980	.	C	T	.	.	MAF_USDA=3.279
NC_035095.1	8007983	.	C	T	.	.	MAF_USDA=4.706
NC_035095.1	8008015	.	C	T	.	.	MAF_USDA=10.417
NC_035095.1	8008079	.	T	C	.	.	MAF_INRAE=18.987;MAF_USDA=18.235
NC_035095.1	8008248	.	C	T	.	.	MAF_USDA=3.279
NC_035095.1	8008350	.	C	T	.	.	MAF_INRAE=7.5;MAF_USDA=7.647
NC_035095.1	8008357	.	T	G	.	.	MAF_USDA=1.639
NC_035095.1	8008421	.	G	A	.	.	MAF_INRAE=6.667
NC_035095.1	8008422	.	C	T	.	.	MAF_USDA=4.706
NC_035095.1	8008464	.	C	A	.	.	MAF_INRAE=9.494;MAF_USDA=6.471
NC_035095.1	8008471	.	C	T	.	.	MAF_USDA=2.459
NC_035095.1	8008483	.	T	C	.	.	MAF_INRAE=39.873;MAF_USDA=42.353
NC_035095.1	8008517	.	C	A	.	.	MAF_INRAE=5.833;MAF_USDA=10.417
NC_035095.1	8008555	.	G	A	.	.	MAF_USDA=1.639
NC_035095.1	8008579	.	C	A	.	.	MAF_INRAE=6.962;MAF_USDA=2.941
NC_035095.1	8008580	.	C	A	.	.	MAF_USDA=5.738
NC_035095.1	8008693	.	A	C	.	.	MAF_INRAE=18.354;MAF_USDA=16.471
NC_035095.1	8008697	.	A	T	.	.	MAF_INRAE=12.5;MAF_USDA=16.471
NC_035095.1	8008717	.	C	A	.	.	MAF_INRAE=11.667;MAF_USDA=15.882
NC_035095.1	8008741	.	C	T	.	.	MAF_INRAE=17.722;MAF_USDA=17.059
NC_035095.1	8008822	.	A	G	.	.	MAF_USDA=1.639
NC_035095.1	8008843	.	A	G	.	.	MAF_INRAE=18.987;MAF_USDA=31.25
NC_035095.1	8008853	.	G	A	.	.	MAF_INRAE=18.987;MAF_USDA=33.333
NC_035095.1	8008879	.	G	A	.	.	MAF_INRAE=5.263;MAF_USDA=11.765
NC_035095.1	8008911	.	C	A	.	.	MAF_INRAE=12.658;MAF_USDA=33.333
NC_035095.1	8008928	.	A	G	.	.	MAF_INRAE=18.333;MAF_USDA=33.529
NC_035095.1	8009008	.	A	T	.	.	MAF_USDA=3.279
NC_035095.1	8009021	.	G	C	.	.	MAF_USDA=4.098
NC_035095.1	8009024	.	C	T	.	.	MAF_INRAE=5.0;MAF_USDA=10.656
NC_035095.1	8009032	.	T	A	.	.	MAF_INRAE=10.833
NC_035095.1	8009066	.	T	C	.	.	MAF_INRAE=6.667;MAF_USDA=5.294
NC_035095.1	8009067	.	C	T	.	.	MAF_USDA=2.353
NC_035095.1	8009077	.	G	C	.	.	MAF_INRAE=1.667;MAF_USDA=9.412
NC_035095.1	8009086	.	G	T	.	.	MAF_INRAE=2.632;MAF_USDA=5.294
NC_035095.1	8009128	.	G	T	.	.	MAF_INRAE=3.333
NC_035095.1	8009135	.	C	T	.	.	MAF_USDA=2.941
NC_035095.1	8009189	.	G	A	.	.	MAF_USDA=12.5
NC_035095.1	8009190	.	C	T	.	.	MAF_USDA=8.333
NC_035095.1	8009191	.	G	T	.	.	MAF_USDA=4.167
NC_035095.1	8009973	.	C	T	.	.	MAF_USDA=2.459
NC_035095.1	8010027	.	A	G	.	.	MAF_INRAE=32.278;MAF_USDA=9.412
NC_035095.1	8010044	.	G	A	.	.	MAF_INRAE=13.333
NC_035095.1	8010047	.	T	G	.	.	MAF_INRAE=7.5;MAF_USDA=4.918
NC_035095.1	8010060	.	C	A	.	.	MAF_INRAE=2.632;MAF_USDA=1.639
NC_035095.1	8010061	.	G	A	.	.	MAF_USDA=1.639
NC_035095.1	8010063	.	A	T	.	.	MAF_USDA=4.098
NC_035095.1	8010075	.	C	T	.	.	MAF_USDA=35.417
NC_035095.1	8010085	.	T	A	.	.	MAF_INRAE=2.632
NC_035095.1	8010101	.	C	T	.	.	MAF_USDA=16.471
NC_035095.1	8010136	.	G	A	.	.	MAF_USDA=2.353
NC_035095.1	8010148	.	A	T	.	.	MAF_USDA=3.529
NC_035095.1	8010239	.	T	C	.	.	MAF_USDA=5.882
NC_035095.1	8010387	.	T	C	.	.	MAF_INRAE=5.0
NC_035095.1	8010391	.	T	C	.	.	MAF_INRAE=17.722;MAF_USDA=31.25
NC_035095.1	8010395	.	A	G	.	.	MAF_USDA=33.333
NC_035095.1	8010398	.	G	A	.	.	MAF_USDA=33.333
NC_035095.1	8010399	.	G	T	.	.	MAF_USDA=33.333
NC_035095.1	8010432	.	C	T	.	.	MAF_USDA=4.918
NC_035095.1	8010433	.	A	G	.	.	MAF_USDA=2.459
NC_035095.1	8010436	.	A	G	.	.	MAF_USDA=2.459
NC_035095.1	8010440	.	C	T	.	.	MAF_USDA=2.459
NC_035095.1	8010508	.	C	T	.	.	MAF_INRAE=18.354;MAF_USDA=17.647
NC_035095.1	8010531	.	C	T	.	.	MAF_INRAE=1.667;MAF_USDA=4.098
NC_035095.1	8010574	.	T	G	.	.	MAF_INRAE=11.667;MAF_USDA=17.647
NC_035095.1	8010613	.	A	G	.	.	MAF_USDA=6.471
NC_035095.1	8010625	.	C	T	.	.	MAF_INRAE=18.987;MAF_USDA=18.824
NC_035095.1	8010634	.	T	C	.	.	MAF_USDA=10.0
NC_035095.1	8010662	.	C	G	.	.	MAF_USDA=2.459
NC_035095.1	8010688	.	C	A	.	.	MAF_INRAE=18.987;MAF_USDA=18.235
NC_035095.1	8010710	.	C	T	.	.	MAF_INRAE=21.053
NC_035095.1	8010778	.	A	G	.	.	MAF_INRAE=18.354;MAF_USDA=18.235
NC_035095.1	8010815	.	G	T	.	.	MAF_USDA=1.639
NC_035095.1	8010866	.	G	T	.	.	MAF_INRAE=5.833;MAF_USDA=5.294
NC_035095.1	8010885	.	G	T	.	.	MAF_USDA=4.706
NC_035095.1	8010901	.	C	G	.	.	MAF_INRAE=10.833;MAF_USDA=33.333
NC_035095.1	8010910	.	A	C	.	.	MAF_INRAE=32.5;MAF_USDA=10.843
NC_035095.1	8010976	.	C	A	.	.	MAF_USDA=6.471
NC_035095.1	8011001	.	G	A	.	.	MAF_INRAE=25.949;MAF_USDA=7.377
NC_035095.1	8011011	.	C	T	.	.	MAF_INRAE=18.987;MAF_USDA=17.262
NC_035095.1	8011127	.	C	G	.	.	MAF_USDA=1.639
NC_035095.1	8011128	.	T	A	.	.	MAF_INRAE=32.278;MAF_USDA=10.0
NC_035095.1	8011149	.	G	A	.	.	MAF_INRAE=31.646;MAF_USDA=9.412
NC_035095.1	8011192	.	C	T	.	.	MAF_USDA=1.639
NC_035095.1	8011198	.	C	T	.	.	MAF_INRAE=8.861;MAF_USDA=18.75
NC_035095.1	8011221	.	G	C	.	.	MAF_USDA=10.417
NC_035095.1	8011333	.	G	A	.	.	MAF_INRAE=18.987;MAF_USDA=17.059
NC_035095.1	8011369	.	C	T	.	.	MAF_INRAE=16.456;MAF_USDA=5.882
NC_035095.1	8011394	.	A	T	.	.	MAF_INRAE=33.544;MAF_USDA=10.0
NC_035095.1	8011477	.	T	A	.	.	MAF_USDA=2.459
NC_035095.1	8011480	.	G	A	.	.	MAF_USDA=2.459
NC_035095.1	8011516	.	C	A	.	.	MAF_INRAE=10.833;MAF_USDA=11.176
NC_035095.1	8011540	.	C	T	.	.	MAF_INRAE=32.911;MAF_USDA=10.0
NC_035095.1	8011569	.	C	T	.	.	MAF_INRAE=10.127
NC_035095.1	8011571	.	G	A	.	.	MAF_INRAE=2.5;MAF_USDA=2.353
NC_035095.1	8011629	.	A	G	.	.	MAF_USDA=4.098
NC_035095.1	8011682	.	G	T	.	.	MAF_INRAE=19.62;MAF_USDA=18.824
NC_035095.1	8011738	.	G	T	.	.	MAF_INRAE=14.557
NC_035095.1	8011869	.	A	T	.	.	MAF_INRAE=18.987;MAF_USDA=17.059
NC_035095.1	8011875	.	A	T	.	.	MAF_INRAE=18.987;MAF_USDA=17.059
NC_035095.1	8011977	.	A	C	.	.	MAF_INRAE=13.333;MAF_USDA=11.765
NC_035095.1	8012053	.	T	C	.	.	MAF_INRAE=18.987;MAF_USDA=17.059
NC_035095.1	8012108	.	A	C	.	.	MAF_INRAE=18.354;MAF_USDA=21.176
NC_035095.1	8012149	.	A	G	.	.	MAF_USDA=4.118
NC_035095.1	8012151	.	A	G	.	.	MAF_INRAE=29.114;MAF_USDA=34.706
NC_035095.1	8012194	.	T	C	.	.	MAF_INRAE=18.987;MAF_USDA=18.235
NC_035095.1	8012218	.	G	T	.	.	MAF_USDA=4.706
NC_035095.1	8012316	.	T	C	.	.	MAF_INRAE=18.987;MAF_USDA=17.647
NC_035095.1	8012356	.	A	G	.	.	MAF_INRAE=18.987;MAF_USDA=17.059
NC_035095.1	8012375	.	G	A	.	.	MAF_INRAE=32.278;MAF_USDA=10.588
NC_035095.1	8012386	.	G	T	.	.	MAF_INRAE=18.987;MAF_USDA=17.647
NC_035095.1	8012498	.	C	T	.	.	MAF_INRAE=6.667
NC_035095.1	8012571	.	A	C	.	.	MAF_USDA=3.279
NC_035095.1	8012790	.	G	T	.	.	MAF_INRAE=5.833;MAF_USDA=5.294
NC_035095.1	8012822	.	G	A	.	.	MAF_INRAE=2.5;MAF_USDA=3.529
NC_035095.1	8012876	.	C	A	.	.	MAF_INRAE=2.5;MAF_USDA=2.353
NC_035095.1	8013001	.	A	G	.	.	MAF_INRAE=16.456;MAF_USDA=1.639
NC_035095.1	8013123	.	G	A	.	.	MAF_INRAE=23.418;MAF_USDA=17.647
NC_035095.1	8013199	.	G	A	.	.	MAF_INRAE=18.987;MAF_USDA=16.471
NC_035095.1	8013272	.	G	T	.	.	MAF_INRAE=5.833;MAF_USDA=5.294
NC_035095.1	8013276	.	G	T	.	.	MAF_INRAE=6.329;MAF_USDA=2.459
NC_035095.1	8013312	.	A	G	.	.	MAF_INRAE=29.114;MAF_USDA=33.333
NC_035095.1	8013448	.	C	A	.	.	MAF_INRAE=18.987;MAF_USDA=17.647
NC_035095.1	8013461	.	A	T	.	.	MAF_INRAE=18.987;MAF_USDA=17.647
NC_035095.1	8013483	.	C	T	.	.	MAF_USDA=2.459
NC_035095.1	8013546	.	T	A	.	.	MAF_USDA=31.25
NC_035095.1	8013584	.	A	G	.	.	MAF_USDA=29.167
NC_035095.1	8013588	.	G	A	.	.	MAF_USDA=4.918
NC_035095.1	8013598	.	C	A	.	.	MAF_USDA=2.459
NC_035095.1	8013603	.	G	A	.	.	MAF_USDA=10.0
NC_035095.1	8013620	.	A	G	.	.	MAF_INRAE=7.5;MAF_USDA=3.529
NC_035095.1	8013685	.	T	A	.	.	MAF_INRAE=2.532;MAF_USDA=4.098
NC_035095.1	8013709	.	G	C	.	.	MAF_USDA=1.639
NC_035095.1	8013763	.	C	T	.	.	MAF_INRAE=14.167;MAF_USDA=14.118
NC_035095.1	8013764	.	A	G	.	.	MAF_INRAE=14.167;MAF_USDA=14.118
NC_035095.1	8013778	.	G	A	.	.	MAF_USDA=7.059
NC_035095.1	8013822	.	A	C	.	.	MAF_INRAE=7.5;MAF_USDA=5.294
NC_035095.1	8013851	.	G	C	.	.	MAF_INRAE=14.557;MAF_USDA=21.765
NC_035095.1	8013857	.	A	G	.	.	MAF_USDA=33.333
NC_035095.1	8013860	.	G	A	.	.	MAF_USDA=2.083
NC_035095.1	8013877	.	C	T	.	.	MAF_USDA=1.639
NC_035095.1	8013994	.	C	T	.	.	MAF_INRAE=6.667
NC_035095.1	8014022	.	G	A	.	.	MAF_USDA=3.279
NC_035095.1	8014062	.	C	G	.	.	MAF_USDA=11.176
NC_035095.1	8014069	.	C	A	.	.	MAF_USDA=1.639
NC_035095.1	8014083	.	A	C	.	.	MAF_USDA=18.824
NC_035095.1	8014098	.	G	C	.	.	MAF_INRAE=12.5;MAF_USDA=7.059
NC_035095.1	8014127	.	A	G	.	.	MAF_INRAE=18.333
NC_035095.1	8014141	.	A	C	.	.	MAF_INRAE=13.333
NC_035095.1	8014166	.	A	G	.	.	MAF_USDA=3.279
NC_035095.1	8014247	.	A	T	.	.	MAF_INRAE=5.833;MAF_USDA=5.294
NC_035095.1	8014261	.	C	A	.	.	MAF_USDA=2.459
NC_035095.1	8014271	.	C	G	.	.	MAF_USDA=27.083
NC_035095.1	8014449	.	T	G	.	.	MAF_USDA=2.941
NC_035095.1	8014484	.	T	G	.	.	MAF_INRAE=34.81;MAF_USDA=50.0
NC_035095.1	8014498	.	T	C	.	.	MAF_INRAE=5.833;MAF_USDA=4.706
NC_035095.1	8014514	.	C	T	.	.	MAF_INRAE=10.127;MAF_USDA=18.75
NC_035095.1	8014517	.	G	A	.	.	MAF_USDA=1.639
NC_035095.1	8014521	.	G	T	.	.	MAF_USDA=1.639
NC_035095.1	8014577	.	A	C	.	.	MAF_INRAE=2.5
NC_035095.1	8014583	.	A	C	.	.	MAF_INRAE=2.5
NC_035095.1	8014673	.	G	A	.	.	MAF_USDA=6.471
NC_035095.1	8014774	.	T	G	.	.	MAF_USDA=29.167
NC_035095.1	8014827	.	G	C	.	.	MAF_USDA=4.098
NC_035095.1	8014843	.	C	T	.	.	MAF_USDA=1.639
NC_035095.1	8014872	.	G	T	.	.	MAF_INRAE=31.646;MAF_USDA=22.941
NC_035095.1	8014914	.	A	G	.	.	MAF_INRAE=6.329;MAF_USDA=2.941
NC_035095.1	8014925	.	A	G	.	.	MAF_INRAE=31.646;MAF_USDA=4.167
NC_035095.1	8014981	.	A	C	.	.	MAF_USDA=4.098
NC_035095.1	8015040	.	G	T	.	.	MAF_INRAE=2.5;MAF_USDA=3.529
NC_035095.1	8015197	.	G	C	.	.	MAF_USDA=1.639
NC_035095.1	8015253	.	T	A	.	.	MAF_INRAE=2.532;MAF_USDA=4.098
NC_035095.1	8015295	.	C	A	.	.	MAF_INRAE=6.667;MAF_USDA=3.529
NC_035095.1	8015337	.	A	G	.	.	MAF_USDA=4.918
NC_035095.1	8015352	.	C	T	.	.	MAF_USDA=1.639
NC_035095.1	8015372	.	A	G	.	.	MAF_USDA=1.639
NC_035095.1	8015471	.	C	A	.	.	MAF_USDA=2.459
NC_035095.1	8015482	.	G	C	.	.	MAF_USDA=2.353
NC_035095.1	8015606	.	A	G	.	.	MAF_INRAE=5.833;MAF_USDA=5.882
NC_035095.1	8015615	.	C	G	.	.	MAF_INRAE=10.127;MAF_USDA=20.833
NC_035095.1	8015747	.	G	A	.	.	MAF_USDA=1.639
NC_035095.1	8015753	.	A	T	.	.	MAF_USDA=5.882
NC_035095.1	8015830	.	T	C	.	.	MAF_INRAE=2.532;MAF_USDA=5.738
NC_035095.1	8015838	.	A	C	.	.	MAF_INRAE=36.709;MAF_USDA=41.803
NC_035095.1	8015881	.	A	G	.	.	MAF_INRAE=14.557;MAF_USDA=13.934
NC_035095.1	8015892	.	C	A	.	.	MAF_INRAE=2.532
NC_035095.1	8016008	.	G	A	.	.	MAF_INRAE=33.544;MAF_USDA=40.0
NC_035095.1	8016016	.	T	A	.	.	MAF_USDA=8.197
NC_035095.1	8016036	.	A	C	.	.	MAF_USDA=9.412
NC_035095.1	8016051	.	A	G	.	.	MAF_INRAE=13.291;MAF_USDA=14.706
NC_035095.1	8016074	.	A	C	.	.	MAF_INRAE=31.013;MAF_USDA=15.294
NC_035095.1	8016106	.	T	C	.	.	MAF_USDA=11.176
NC_035095.1	8016135	.	G	A	.	.	MAF_USDA=32.353
NC_035095.1	8016244	.	G	T	.	.	MAF_INRAE=5.263;MAF_USDA=18.824
NC_035095.1	8016266	.	C	T	.	.	MAF_INRAE=5.063;MAF_USDA=2.941
NC_035095.1	8016291	.	G	A	.	.	MAF_INRAE=10.127;MAF_USDA=5.882
NC_035095.1	8016324	.	G	T	.	.	MAF_USDA=16.471
NC_035095.1	8016362	.	G	A	.	.	MAF_USDA=15.882
NC_035095.1	8016645	.	C	T	.	.	MAF_USDA=39.583
NC_035095.1	8016843	.	G	A	.	.	MAF_INRAE=21.053;MAF_USDA=1.667
NC_035095.1	8017377	.	G	A	.	.	MAF_USDA=2.083
NC_035095.1	8017519	.	A	C	.	.	MAF_USDA=13.529
NC_035095.1	8017654	.	G	A	.	.	MAF_USDA=1.639
NC_035095.1	8017737	.	T	C	.	.	MAF_INRAE=32.278;MAF_USDA=37.647
NC_035095.1	8017743	.	G	T	.	.	MAF_USDA=2.459
NC_035095.1	8017746	.	G	T	.	.	MAF_INRAE=6.329;MAF_USDA=2.941
NC_035095.1	8017845	.	C	T	.	.	MAF_INRAE=5.833;MAF_USDA=5.294
NC_035095.1	8017877	.	A	T	.	.	MAF_USDA=4.706
NC_035095.1	8017978	.	A	C	.	.	MAF_INRAE=37.975;MAF_USDA=28.824
NC_035095.1	8018021	.	A	G	.	.	MAF_INRAE=27.215;MAF_USDA=21.765
NC_035095.1	8018077	.	T	C	.	.	MAF_USDA=11.765
NC_035095.1	8018109	.	G	T	.	.	MAF_INRAE=26.582;MAF_USDA=20.588
NC_035095.1	8018120	.	T	C	.	.	MAF_USDA=5.882
NC_035095.1	8018121	.	C	A	.	.	MAF_USDA=5.882
NC_035095.1	8018122	.	A	G	.	.	MAF_USDA=5.882
NC_035095.1	8018140	.	C	T	.	.	MAF_USDA=2.353
NC_035095.1	8018218	.	G	A	.	.	MAF_USDA=5.882
NC_035095.1	8018314	.	C	T	.	.	MAF_INRAE=37.342;MAF_USDA=28.824
NC_035095.1	8018350	.	G	A	.	.	MAF_INRAE=25.949;MAF_USDA=8.197
NC_035095.1	8018401	.	C	T	.	.	MAF_USDA=4.098
NC_035095.1	8018462	.	T	G	.	.	MAF_INRAE=39.241;MAF_USDA=38.824
NC_035095.1	8018574	.	G	A	.	.	MAF_INRAE=5.833;MAF_USDA=5.882
NC_035095.1	8018585	.	A	G	.	.	MAF_USDA=3.279
NC_035095.1	8018669	.	C	T	.	.	MAF_USDA=1.639
NC_035095.1	8018700	.	T	C	.	.	MAF_INRAE=2.532;MAF_USDA=4.098
NC_035095.1	8018739	.	G	A	.	.	MAF_USDA=4.098
NC_035095.1	8018755	.	T	G	.	.	MAF_INRAE=5.833;MAF_USDA=4.118
NC_035095.1	8018775	.	A	G	.	.	MAF_INRAE=20.886;MAF_USDA=21.176
NC_035095.1	8018796	.	T	A	.	.	MAF_INRAE=5.263;MAF_USDA=2.941
NC_035095.1	8018799	.	C	A	.	.	MAF_INRAE=25.949;MAF_USDA=18.852
NC_035095.1	8018807	.	C	A	.	.	MAF_INRAE=32.278;MAF_USDA=18.824
NC_035095.1	8018832	.	A	G	.	.	MAF_INRAE=25.949;MAF_USDA=8.197
NC_035095.1	8018885	.	T	C	.	.	MAF_INRAE=26.582
NC_035095.1	8018903	.	G	A	.	.	MAF_INRAE=33.544;MAF_USDA=38.824
NC_035095.1	8019020	.	T	G	.	.	MAF_USDA=8.235
NC_035095.1	8019024	.	G	A	.	.	MAF_USDA=3.529
NC_035095.1	8019038	.	T	C	.	.	MAF_USDA=5.833
NC_035095.1	8019066	.	T	C	.	.	MAF_USDA=4.762
NC_035095.1	8019146	.	C	T	.	.	MAF_USDA=5.738
NC_035095.1	8019220	.	G	T	.	.	MAF_INRAE=39.241;MAF_USDA=21.765
NC_035095.1	8019239	.	A	G	.	.	MAF_USDA=6.557
NC_035095.1	8019278	.	T	C	.	.	MAF_INRAE=27.848;MAF_USDA=27.647
NC_035095.1	8019293	.	A	T	.	.	MAF_USDA=9.412
NC_035095.1	8019304	.	G	C	.	.	MAF_INRAE=7.5;MAF_USDA=3.529
NC_035095.1	8019310	.	C	T	.	.	MAF_USDA=10.0
NC_035095.1	8019311	.	G	T	.	.	MAF_USDA=2.459
NC_035095.1	8019321	.	T	C	.	.	MAF_INRAE=5.833;MAF_USDA=15.882
NC_035095.1	8019347	.	A	T	.	.	MAF_INRAE=2.5;MAF_USDA=6.25
NC_035095.1	8019356	.	C	G	.	.	MAF_INRAE=10.759;MAF_USDA=27.647
NC_035095.1	8019363	.	A	G	.	.	MAF_INRAE=27.848;MAF_USDA=41.176
NC_035095.1	8019372	.	A	G	.	.	MAF_INRAE=44.304;MAF_USDA=44.118
NC_035095.1	8019414	.	A	C	.	.	MAF_INRAE=2.5
NC_035095.1	8019415	.	G	C	.	.	MAF_INRAE=2.5
NC_035095.1	8019468	.	C	T	.	.	MAF_USDA=10.588
NC_035095.1	8019562	.	A	G	.	.	MAF_USDA=12.5
NC_035095.1	8019570	.	C	T	.	.	MAF_USDA=17.073
NC_035095.1	8019571	.	C	T	.	.	MAF_USDA=21.739
NC_035095.1	8019588	.	A	C	.	.	MAF_USDA=39.583
NC_035095.1	8019625	.	C	A	.	.	MAF_USDA=9.036
NC_035095.1	8019650	.	GTTTTTTTTC	GTTTTTTTTA	.	.	MAF_USDA=37.5
NC_035095.1	8019665	.	T	G	.	.	MAF_USDA=9.639
NC_035095.1	8019683	.	C	A	.	.	MAF_USDA=25.904
NC_035095.1	8019711	.	G	T	.	.	MAF_USDA=6.627
NC_035095.1	8019734	.	T	C	.	.	MAF_USDA=43.75
NC_035095.1	8019739	.	G	T	.	.	MAF_USDA=25.0
NC_035095.1	8019758	.	G	A	.	.	MAF_USDA=39.759
NC_035095.1	8019782	.	T	G	.	.	MAF_USDA=36.145
NC_035095.1	8019793	.	A	C	.	.	MAF_USDA=1.695
NC_035095.1	8019847	.	T	A	.	.	MAF_USDA=9.167
NC_035095.1	8019856	.	G	T	.	.	MAF_USDA=10.833
NC_035095.1	8019876	.	C	A	.	.	MAF_USDA=2.5
NC_035095.1	8019889	.	A	G	.	.	MAF_USDA=5.833
NC_035095.1	8019891	.	G	A	.	.	MAF_USDA=3.333
NC_035095.1	8019893	.	G	C	.	.	MAF_USDA=5.833
NC_035095.1	8019896	.	C	A	.	.	MAF_USDA=6.667
NC_035095.1	8019897	.	C	A	.	.	MAF_USDA=5.833
NC_035095.1	8019904	.	T	C	.	.	MAF_USDA=7.143
NC_035095.1	8019910	.	G	A	.	.	MAF_USDA=12.5
NC_035095.1	8019918	.	T	G	.	.	MAF_USDA=20.833
NC_035095.1	8019930	.	C	G	.	.	MAF_USDA=18.75
NC_035095.1	8019948	.	C	T	.	.	MAF_USDA=18.75
NC_035095.1	8019968	.	C	T	.	.	MAF_USDA=9.524
NC_035095.1	8019981	.	G	A	.	.	MAF_USDA=25.595
NC_035095.1	8019982	.	A	G	.	.	MAF_USDA=10.119
NC_035095.1	8019984	.	T	A	.	.	MAF_USDA=8.929
NC_035095.1	8020016	.	C	T	.	.	MAF_USDA=16.071
NC_035095.1	8020118	.	C	A	.	.	MAF_USDA=5.422
NC_035095.1	8020151	.	T	C	.	.	MAF_USDA=4.819
NC_035095.1	8020184	.	C	A	.	.	MAF_USDA=11.446
NC_035095.1	8020189	.	T	G	.	.	MAF_USDA=9.036
NC_035095.1	8020307	.	G	T	.	.	MAF_USDA=21.341
NC_035095.1	8020314	.	G	A	.	.	MAF_USDA=48.171
NC_035095.1	8020427	.	G	C	.	.	MAF_USDA=1.724
NC_035095.1	8020484	.	C	T	.	.	MAF_USDA=6.627
NC_035095.1	8020485	.	A	G	.	.	MAF_USDA=8.434
NC_035095.1	8020518	.	A	G	.	.	MAF_USDA=6.627
NC_035095.1	8020594	.	G	A	.	.	MAF_USDA=5.085
NC_035095.1	8020603	.	C	T	.	.	MAF_USDA=3.012
NC_035095.1	8020658	.	C	T	.	.	MAF_USDA=2.41
NC_035095.1	8020711	.	C	T	.	.	MAF_USDA=12.651
NC_035095.1	8020728	.	T	G	.	.	MAF_USDA=16.265
NC_035095.1	8020775	.	T	C	.	.	MAF_USDA=28.916
NC_035095.1	8020836	.	C	T	.	.	MAF_USDA=8.434
NC_035095.1	8020840	.	T	A	.	.	MAF_USDA=8.434
NC_035095.1	8020853	.	G	T	.	.	MAF_USDA=19.277
NC_035095.1	8020858	.	G	T	.	.	MAF_USDA=4.819
NC_035095.1	8020897	.	A	T	.	.	MAF_USDA=5.085
NC_035095.1	8020907	.	G	A	.	.	MAF_USDA=16.867
NC_035095.1	8020908	.	A	G	.	.	MAF_USDA=2.542
NC_035095.1	8020945	.	C	A	.	.	MAF_INRAE=2.5;MAF_USDA=2.353
NC_035095.1	8020950	.	A	G	.	.	MAF_INRAE=33.544;MAF_USDA=30.588
NC_035095.1	8020959	.	C	T	.	.	MAF_INRAE=16.456;MAF_USDA=8.235
NC_035095.1	8021002	.	G	T	.	.	MAF_INRAE=6.329;MAF_USDA=6.471
NC_035095.1	8021023	.	A	C	.	.	MAF_INRAE=31.646;MAF_USDA=21.765
NC_035095.1	8021027	.	C	A	.	.	MAF_INRAE=8.333;MAF_USDA=8.235
NC_035095.1	8021039	.	A	G	.	.	MAF_USDA=2.459
NC_035095.1	8021076	.	C	A	.	.	MAF_INRAE=32.278;MAF_USDA=8.824
NC_035095.1	8021149	.	A	C	.	.	MAF_INRAE=12.658;MAF_USDA=15.882
NC_035095.1	8021153	.	G	T	.	.	MAF_INRAE=10.127;MAF_USDA=8.824
NC_035095.1	8021156	.	T	A	.	.	MAF_INRAE=10.127;MAF_USDA=18.824
NC_035095.1	8021216	.	G	C	.	.	MAF_USDA=14.706
NC_035095.1	8021282	.	A	T	.	.	MAF_USDA=2.353
NC_035095.1	8021293	.	G	C	.	.	MAF_USDA=8.824
NC_035095.1	8021294	.	T	G	.	.	MAF_USDA=8.824
NC_035095.1	8021371	.	T	A	.	.	MAF_USDA=4.706
NC_035095.1	8021390	.	G	C	.	.	MAF_INRAE=44.937;MAF_USDA=33.529
NC_035095.1	8021492	.	G	C	.	.	MAF_USDA=6.25
NC_035095.1	8021505	.	T	C	.	.	MAF_USDA=14.583
NC_035095.1	8021530	.	T	C	.	.	MAF_INRAE=21.667
NC_035095.1	8021567	.	A	T	.	.	MAF_INRAE=33.333;MAF_USDA=35.417
NC_035095.1	8021598	.	C	T	.	.	MAF_INRAE=29.167;MAF_USDA=6.25
NC_035095.1	8021605	.	G	A	.	.	MAF_INRAE=39.167;MAF_USDA=4.167
NC_035095.1	8021612	.	C	T	.	.	MAF_USDA=3.529
NC_035095.1	8021613	.	G	A	.	.	MAF_USDA=1.639
NC_035095.1	8021630	.	G	C	.	.	MAF_USDA=3.279
NC_035095.1	8021647	.	G	T	.	.	MAF_USDA=9.016
NC_035095.1	8021656	.	A	C	.	.	MAF_INRAE=9.167;MAF_USDA=6.557
NC_035095.1	8021662	.	A	C	.	.	MAF_INRAE=35.833
NC_035095.1	8021675	.	C	A	.	.	MAF_INRAE=20.0
NC_035095.1	8021681	.	C	T	.	.	MAF_INRAE=49.167
NC_035095.1	8021686	.	A	G	.	.	MAF_USDA=2.459
NC_035095.1	8021725	.	A	T	.	.	MAF_USDA=1.639
NC_035095.1	8021744	.	A	G	.	.	MAF_INRAE=45.833
NC_035095.1	8021785	.	G	T	.	.	MAF_INRAE=10.0
NC_035095.1	8021870	.	T	G	.	.	MAF_INRAE=4.167;MAF_USDA=9.016
NC_035095.1	8021929	.	C	A	.	.	MAF_INRAE=8.333
NC_035095.1	8021937	.	T	A	.	.	MAF_INRAE=8.333
NC_035095.1	8021974	.	G	A	.	.	MAF_INRAE=4.167
NC_035095.1	8022001	.	A	C	.	.	MAF_USDA=2.459
NC_035095.1	8022075	.	G	A	.	.	MAF_INRAE=5.833;MAF_USDA=10.417
NC_035095.1	8022158	.	TC	TA	.	.	MAF_USDA=2.083
NC_035095.1	8022179	.	T	G	.	.	MAF_INRAE=18.333;MAF_USDA=35.294
NC_035095.1	8022233	.	T	A	.	.	MAF_USDA=1.639
NC_035095.1	8022297	.	T	C	.	.	MAF_INRAE=12.5
NC_035095.1	8022302	.	G	A	.	.	MAF_USDA=2.459
NC_035095.1	8022421	.	C	T	.	.	MAF_INRAE=1.667
NC_035095.1	8022569	.	A	G	.	.	MAF_USDA=4.098
NC_035095.1	8022648	.	C	T	.	.	MAF_USDA=4.098
NC_035095.1	8022703	.	C	T	.	.	MAF_USDA=5.738
NC_035095.1	8022725	.	T	A	.	.	MAF_INRAE=30.833;MAF_USDA=31.765
NC_035095.1	8022727	.	C	A	.	.	MAF_INRAE=2.5;MAF_USDA=2.353
NC_035095.1	8022742	.	G	A	.	.	MAF_INRAE=1.667;MAF_USDA=6.471
NC_035095.1	8022749	.	T	C	.	.	MAF_USDA=2.353
NC_035095.1	8022776	.	G	A	.	.	MAF_INRAE=7.5;MAF_USDA=7.059
NC_035095.1	8022831	.	T	G	.	.	MAF_USDA=4.098
NC_035095.1	8022889	.	A	G	.	.	MAF_USDA=5.833
NC_035095.1	8022932	.	A	T	.	.	MAF_USDA=1.639
NC_035095.1	8023125	.	A	T	.	.	MAF_INRAE=18.333;MAF_USDA=13.095
NC_035095.1	8023203	.	G	A	.	.	MAF_USDA=2.459
NC_035095.1	8023283	.	T	C	.	.	MAF_USDA=11.176
NC_035095.1	8023350	.	C	T	.	.	MAF_USDA=38.235
NC_035095.1	8023428	.	T	G	.	.	MAF_INRAE=3.165;MAF_USDA=15.882
NC_035095.1	8023669	.	T	C	.	.	MAF_USDA=4.098
NC_035095.1	8023676	.	C	T	.	.	MAF_USDA=1.639
NC_035095.1	8023683	.	A	T	.	.	MAF_INRAE=1.667;MAF_USDA=2.459
NC_035095.1	8023695	.	C	A	.	.	MAF_USDA=17.213
NC_035095.1	8023793	.	G	T	.	.	MAF_INRAE=15.823;MAF_USDA=13.095
NC_035095.1	8023825	.	T	A	.	.	MAF_INRAE=1.667;MAF_USDA=5.294
NC_035095.1	8023901	.	G	A	.	.	MAF_USDA=1.639
NC_035095.1	8023927	.	A	C	.	.	MAF_INRAE=39.873;MAF_USDA=43.75
NC_035095.1	8023945	.	A	G	.	.	MAF_USDA=6.557
NC_035095.1	8023956	.	C	T	.	.	MAF_USDA=18.75
NC_035095.1	8023967	.	A	G	.	.	MAF_INRAE=2.5
NC_035095.1	8023970	.	G	A	.	.	MAF_INRAE=26.667;MAF_USDA=20.0
NC_035095.1	8023979	.	G	A	.	.	MAF_INRAE=11.667;MAF_USDA=25.0
NC_035095.1	8024034	.	A	C	.	.	MAF_USDA=3.529
NC_035095.1	8024073	.	T	C	.	.	MAF_USDA=17.213
NC_035095.1	8024087	.	G	A	.	.	MAF_USDA=39.583
NC_035095.1	8024147	.	A	G	.	.	MAF_USDA=2.459
NC_035095.1	8024191	.	C	T	.	.	MAF_USDA=4.098
NC_035095.1	8024256	.	A	T	.	.	MAF_USDA=7.738
NC_035095.1	8024267	.	A	T	.	.	MAF_USDA=7.738
NC_035095.1	8024387	.	G	C	.	.	MAF_INRAE=21.053
NC_035095.1	8024483	.	C	T	.	.	MAF_USDA=1.639
NC_035095.1	8024531	.	C	G	.	.	MAF_INRAE=26.316
NC_035095.1	8025512	.	A	G	.	.	MAF_INRAE=42.105;MAF_USDA=22.917
NC_035095.1	8025531	.	T	C	.	.	MAF_USDA=3.39
NC_035095.1	8025802	.	A	C	.	.	MAF_USDA=4.098
NC_035095.1	8025895	.	C	A	.	.	MAF_INRAE=1.667
NC_035095.1	8025920	.	A	G	.	.	MAF_USDA=3.279
NC_035095.1	8026010	.	C	A	.	.	MAF_USDA=3.529
NC_035095.1	8026011	.	A	C	.	.	MAF_USDA=4.118
NC_035095.1	8026018	.	T	A	.	.	MAF_USDA=22.917
NC_035095.1	8026064	.	C	T	.	.	MAF_USDA=2.459
NC_035095.1	8026096	.	G	A	.	.	MAF_USDA=2.459
NC_035095.1	8026106	.	T	G	.	.	MAF_USDA=2.459
NC_035095.1	8026109	.	A	C	.	.	MAF_USDA=2.459
NC_035095.1	8026140	.	C	T	.	.	MAF_INRAE=13.333;MAF_USDA=8.824
NC_035095.1	8026155	.	C	T	.	.	MAF_INRAE=15.833
NC_035095.1	8026170	.	A	C	.	.	MAF_USDA=1.639
NC_035095.1	8026171	.	T	C	.	.	MAF_INRAE=18.333
NC_035095.1	8026230	.	A	G	.	.	MAF_INRAE=28.481;MAF_USDA=38.824
NC_035095.1	8026244	.	C	T	.	.	MAF_INRAE=28.333
NC_035095.1	8026266	.	C	T	.	.	MAF_INRAE=26.667;MAF_USDA=20.833
NC_035095.1	8026320	.	C	G	.	.	MAF_INRAE=1.667;MAF_USDA=2.941
NC_035095.1	8026328	.	T	C	.	.	MAF_INRAE=48.333;MAF_USDA=14.706
NC_035095.1	8026338	.	C	T	.	.	MAF_INRAE=5.0
NC_035095.1	8026341	.	C	G	.	.	MAF_USDA=2.459
NC_035095.1	8026347	.	C	T	.	.	MAF_INRAE=47.5;MAF_USDA=14.706
NC_035095.1	8026367	.	A	G	.	.	MAF_INRAE=1.667;MAF_USDA=3.529
NC_035095.1	8026417	.	G	A	.	.	MAF_INRAE=12.5;MAF_USDA=8.235
NC_035095.1	8026435	.	G	T	.	.	MAF_INRAE=23.333;MAF_USDA=27.647
NC_035095.1	8026436	.	G	A	.	.	MAF_INRAE=23.333;MAF_USDA=27.647
NC_035095.1	8026484	.	A	T	.	.	MAF_USDA=2.459
NC_035095.1	8026510	.	A	T	.	.	MAF_INRAE=7.5;MAF_USDA=6.471
NC_035095.1	8026516	.	G	A	.	.	MAF_INRAE=13.333;MAF_USDA=10.588
NC_035095.1	8026550	.	T	C	.	.	MAF_USDA=1.639
NC_035095.1	8026569	.	C	T	.	.	MAF_INRAE=46.667;MAF_USDA=17.059
NC_035095.1	8026600	.	T	A	.	.	MAF_INRAE=12.5;MAF_USDA=29.167
NC_035095.1	8026602	.	A	G	.	.	MAF_INRAE=12.5;MAF_USDA=29.167
NC_035095.1	8026623	.	C	A	.	.	MAF_INRAE=10.759;MAF_USDA=14.118
NC_035095.1	8026657	.	T	C	.	.	MAF_USDA=14.118
NC_035095.1	8026674	.	T	C	.	.	MAF_USDA=1.639
NC_035095.1	8026727	.	A	G	.	.	MAF_USDA=5.738
NC_035095.1	8026733	.	A	C	.	.	MAF_USDA=17.647
NC_035095.1	8026738	.	T	G	.	.	MAF_USDA=25.294
NC_035095.1	8026752	.	G	T	.	.	MAF_INRAE=3.333
NC_035095.1	8026801	.	A	G	.	.	MAF_INRAE=10.127;MAF_USDA=5.294
NC_035095.1	8026846	.	T	G	.	.	MAF_INRAE=7.5;MAF_USDA=24.706
NC_035095.1	8026871	.	C	T	.	.	MAF_INRAE=14.557;MAF_USDA=4.098
NC_035095.1	8026874	.	G	A	.	.	MAF_INRAE=12.5;MAF_USDA=14.118
NC_035095.1	8026883	.	C	T	.	.	MAF_INRAE=14.557;MAF_USDA=6.471
NC_035095.1	8026922	.	A	G	.	.	MAF_INRAE=7.5;MAF_USDA=11.765
NC_035095.1	8026924	.	G	T	.	.	MAF_INRAE=7.5;MAF_USDA=11.765
NC_035095.1	8026929	.	G	A	.	.	MAF_INRAE=2.5;MAF_USDA=6.25
NC_035095.1	8026950	.	G	C	.	.	MAF_INRAE=15.833;MAF_USDA=9.412
NC_035095.1	8026966	.	T	A	.	.	MAF_USDA=17.059
NC_035095.1	8026998	.	C	T	.	.	MAF_INRAE=39.241;MAF_USDA=32.941
NC_035095.1	8027022	.	C	T	.	.	MAF_INRAE=14.557;MAF_USDA=4.098
NC_035095.1	8027090	.	G	A	.	.	MAF_INRAE=15.833;MAF_USDA=11.176
NC_035095.1	8027115	.	G	T	.	.	MAF_INRAE=18.354;MAF_USDA=29.412
NC_035095.1	8027149	.	A	C	.	.	MAF_INRAE=32.911;MAF_USDA=33.529
NC_035095.1	8027170	.	C	A	.	.	MAF_USDA=1.639
NC_035095.1	8027171	.	C	G	.	.	MAF_INRAE=2.532;MAF_USDA=5.294
NC_035095.1	8027176	.	T	G	.	.	MAF_INRAE=2.532;MAF_USDA=11.765
NC_035095.1	8027177	.	T	G	.	.	MAF_INRAE=7.5;MAF_USDA=7.647
NC_035095.1	8027279	.	T	G	.	.	MAF_INRAE=15.0
NC_035095.1	8027284	.	C	G	.	.	MAF_USDA=16.667
NC_035095.1	8027286	.	G	T	.	.	MAF_USDA=23.77
NC_035095.1	8027354	.	G	T	.	.	MAF_INRAE=15.823;MAF_USDA=1.639
NC_035095.1	8027398	.	C	A	.	.	MAF_INRAE=7.5;MAF_USDA=12.353
NC_035095.1	8027402	.	A	C	.	.	MAF_INRAE=13.333;MAF_USDA=15.294
NC_035095.1	8027441	.	T	C	.	.	MAF_INRAE=13.291
NC_035095.1	8027455	.	A	C	.	.	MAF_USDA=1.639
NC_035095.1	8027458	.	T	C	.	.	MAF_INRAE=45.57;MAF_USDA=20.0
NC_035095.1	8027473	.	G	T	.	.	MAF_USDA=4.918
NC_035095.1	8027479	.	C	A	.	.	MAF_INRAE=18.333;MAF_USDA=12.941
NC_035095.1	8027517	.	G	A	.	.	MAF_INRAE=15.833;MAF_USDA=27.059
NC_035095.1	8027722	.	G	A	.	.	MAF_USDA=10.656
NC_035095.1	8027921	.	G	A	.	.	MAF_USDA=2.459
NC_035095.1	8027983	.	C	A	.	.	MAF_INRAE=13.924
NC_035095.1	8028017	.	T	G	.	.	MAF_USDA=5.294
NC_035095.1	8028037	.	T	G	.	.	MAF_USDA=17.059
NC_035095.1	8028155	.	T	C	.	.	MAF_INRAE=12.5;MAF_USDA=6.471
NC_035095.1	8028226	.	C	T	.	.	MAF_USDA=1.639
NC_035095.1	8028252	.	G	A	.	.	MAF_INRAE=2.532;MAF_USDA=6.471
NC_035095.1	8028269	.	A	G	.	.	MAF_USDA=2.5
NC_035095.1	8028288	.	C	T	.	.	MAF_INRAE=3.797;MAF_USDA=2.083
NC_035095.1	8028308	.	G	T	.	.	MAF_USDA=7.059
NC_035095.1	8028379	.	T	C	.	.	MAF_INRAE=21.053;MAF_USDA=15.294
NC_035095.1	8028395	.	C	A	.	.	MAF_USDA=3.279
NC_035095.1	8028419	.	A	C	.	.	MAF_USDA=4.706
NC_035095.1	8028443	.	G	A	.	.	MAF_USDA=8.824
NC_035095.1	8028484	.	T	C	.	.	MAF_USDA=1.639
NC_035095.1	8028544	.	A	T	.	.	MAF_USDA=2.459
NC_035095.1	8028614	.	C	A	.	.	MAF_USDA=5.882
NC_035095.1	8028650	.	C	T	.	.	MAF_INRAE=15.19;MAF_USDA=14.118
NC_035095.1	8028662	.	T	G	.	.	MAF_INRAE=11.667
NC_035095.1	8028671	.	T	G	.	.	MAF_INRAE=5.833;MAF_USDA=4.118
NC_035095.1	8028716	.	C	T	.	.	MAF_USDA=1.639
NC_035095.1	8028727	.	A	T	.	.	MAF_USDA=1.639
NC_035095.1	8028800	.	G	T	.	.	MAF_INRAE=6.667;MAF_USDA=11.176
NC_035095.1	8028816	.	T	A	.	.	MAF_USDA=5.294
NC_035095.1	8028820	.	A	T	.	.	MAF_INRAE=43.671
NC_035095.1	8028828	.	A	G	.	.	MAF_USDA=5.294
NC_035095.1	8028889	.	G	T	.	.	MAF_USDA=6.471
NC_035095.1	8028890	.	T	G	.	.	MAF_INRAE=28.481;MAF_USDA=29.412
NC_035095.1	8028904	.	A	G	.	.	MAF_USDA=5.882
NC_035095.1	8028941	.	G	A	.	.	MAF_USDA=16.393
NC_035095.1	8028942	.	T	C	.	.	MAF_USDA=16.393
NC_035095.1	8029022	.	A	T	.	.	MAF_INRAE=14.557;MAF_USDA=13.69
NC_035095.1	8029034	.	T	C	.	.	MAF_USDA=35.714
NC_035095.1	8029038	.	A	G	.	.	MAF_USDA=45.833
NC_035095.1	8029047	.	A	C	.	.	MAF_USDA=14.167
NC_035095.1	8029059	.	A	T	.	.	MAF_USDA=1.667
NC_035095.1	8029075	.	A	C	.	.	MAF_USDA=5.0
NC_035095.1	8029098	.	T	C	.	.	MAF_USDA=1.667
NC_035095.1	8029131	.	T	C	.	.	MAF_USDA=17.262
NC_035095.1	8029134	.	A	G	.	.	MAF_USDA=18.452
NC_035095.1	8029135	.	C	A	.	.	MAF_USDA=19.048
NC_035095.1	8029136	.	G	T	.	.	MAF_USDA=19.048
NC_035095.1	8029138	.	T	G	.	.	MAF_INRAE=18.354;MAF_USDA=13.69
NC_035095.1	8029140	.	T	A	.	.	MAF_USDA=22.917
NC_035095.1	8029178	.	A	G	.	.	MAF_INRAE=29.114;MAF_USDA=46.429
NC_035095.1	8029183	.	T	C	.	.	MAF_INRAE=5.0;MAF_USDA=14.881
NC_035095.1	8029207	.	A	C	.	.	MAF_INRAE=7.5;MAF_USDA=2.353
NC_035095.1	8029209	.	C	T	.	.	MAF_USDA=2.941
NC_035095.1	8029219	.	A	T	.	.	MAF_INRAE=7.5;MAF_USDA=2.941
NC_035095.1	8029257	.	T	A	.	.	MAF_INRAE=38.608;MAF_USDA=39.412
NC_035095.1	8029270	.	C	A	.	.	MAF_USDA=2.941
NC_035095.1	8029284	.	T	C	.	.	MAF_INRAE=7.5;MAF_USDA=21.765
NC_035095.1	8029288	.	A	C	.	.	MAF_USDA=3.279
NC_035095.1	8029299	.	A	G	.	.	MAF_INRAE=7.5;MAF_USDA=22.353
NC_035095.1	8029379	.	A	T	.	.	MAF_INRAE=8.333;MAF_USDA=18.824
NC_035095.1	8029420	.	A	G	.	.	MAF_USDA=5.882
NC_035095.1	8029431	.	T	C	.	.	MAF_USDA=6.557
NC_035095.1	8029434	.	T	C	.	.	MAF_USDA=8.824
NC_035095.1	8029481	.	A	C	.	.	MAF_INRAE=14.557;MAF_USDA=4.918
NC_035095.1	8029599	.	C	T	.	.	MAF_INRAE=13.291;MAF_USDA=4.918
NC_035095.1	8029628	.	G	T	.	.	MAF_USDA=1.639
NC_035095.1	8029752	.	C	A	.	.	MAF_INRAE=19.167;MAF_USDA=1.639
NC_035095.1	8029760	.	G	A	.	.	MAF_INRAE=47.368;MAF_USDA=18.235
NC_035095.1	8029808	.	C	T	.	.	MAF_INRAE=21.053
NC_035095.1	8029947	.	G	A	.	.	MAF_USDA=25.0
NC_035095.1	8029956	.	G	A	.	.	MAF_USDA=4.167
NC_035095.1	8029962	.	C	T	.	.	MAF_USDA=10.417
NC_035095.1	8030006	.	G	T	.	.	MAF_INRAE=43.038;MAF_USDA=29.167
NC_035095.1	8030007	.	A	T	.	.	MAF_INRAE=39.167;MAF_USDA=29.167
NC_035095.1	8030042	.	G	T	.	.	MAF_USDA=10.417
NC_035095.1	8030078	.	C	T	.	.	MAF_USDA=12.5
NC_035095.1	8030144	.	T	C	.	.	MAF_INRAE=5.263;MAF_USDA=8.333
NC_035095.1	8030214	.	T	A	.	.	MAF_USDA=5.172
NC_035095.1	8030231	.	C	T	.	.	MAF_INRAE=1.667;MAF_USDA=14.583
NC_035095.1	8030244	.	A	G	.	.	MAF_INRAE=1.667
NC_035095.1	8030247	.	C	T	.	.	MAF_INRAE=1.667;MAF_USDA=6.25
NC_035095.1	8030261	.	C	T	.	.	MAF_INRAE=12.5
NC_035095.1	8030267	.	C	T	.	.	MAF_INRAE=15.823;MAF_USDA=27.083
NC_035095.1	8030270	.	C	T	.	.	MAF_USDA=12.5
NC_035095.1	8030271	.	G	A	.	.	MAF_USDA=3.279
NC_035095.1	8030327	.	T	C	.	.	MAF_USDA=5.738
NC_035095.1	8030328	.	A	G	.	.	MAF_USDA=1.639
NC_035095.1	8030365	.	T	C	.	.	MAF_INRAE=7.5;MAF_USDA=3.529
NC_035095.1	8030398	.	G	A	.	.	MAF_INRAE=7.595;MAF_USDA=37.5
NC_035095.1	8030408	.	T	C	.	.	MAF_INRAE=12.025;MAF_USDA=6.25
NC_035095.1	8030423	.	C	T	.	.	MAF_INRAE=14.557;MAF_USDA=2.459
NC_035095.1	8030424	.	G	A	.	.	MAF_USDA=4.918
NC_035095.1	8030509	.	T	A	.	.	MAF_INRAE=7.5;MAF_USDA=1.176
NC_035095.1	8030527	.	G	A	.	.	MAF_INRAE=10.127
NC_035095.1	8030807	.	A	G	.	.	MAF_INRAE=26.316
NC_035095.1	8030845	.	A	C	.	.	MAF_INRAE=26.316;MAF_USDA=43.529
NC_035095.1	8030880	.	A	C	.	.	MAF_USDA=1.639
NC_035095.1	8030947	.	C	T	.	.	MAF_USDA=4.918
NC_035095.1	8030973	.	C	A	.	.	MAF_INRAE=8.228;MAF_USDA=32.353
NC_035095.1	8031269	.	A	T	.	.	MAF_INRAE=10.127
NC_035095.1	8031279	.	G	A	.	.	MAF_INRAE=24.684;MAF_USDA=29.412
NC_035095.1	8031437	.	A	G	.	.	MAF_USDA=29.762
NC_035095.1	8031591	.	G	A	.	.	MAF_USDA=1.667
NC_035095.1	8031840	.	T	C	.	.	MAF_USDA=3.279
NC_035095.1	8031866	.	G	T	.	.	MAF_USDA=11.765
NC_035095.1	8031868	.	T	C	.	.	MAF_USDA=3.279
NC_035095.1	8031950	.	G	A	.	.	MAF_USDA=1.639
NC_035095.1	8032009	.	C	T	.	.	MAF_INRAE=44.304;MAF_USDA=24.706
NC_035095.1	8032115	.	C	T	.	.	MAF_USDA=2.459
NC_035095.1	8032147	.	A	C	.	.	MAF_USDA=2.5
NC_035095.1	8032153	.	G	T	.	.	MAF_USDA=10.417
NC_035095.1	8032228	.	A	C	.	.	MAF_USDA=5.882
NC_035095.1	8032300	.	A	G	.	.	MAF_USDA=6.557
NC_035095.1	8032301	.	C	T	.	.	MAF_USDA=5.738
NC_035095.1	8032338	.	C	T	.	.	MAF_INRAE=43.038;MAF_USDA=19.412
NC_035095.1	8032377	.	T	C	.	.	MAF_INRAE=7.5;MAF_USDA=10.0
NC_035095.1	8032394	.	A	C	.	.	MAF_USDA=4.706
NC_035095.1	8032421	.	C	A	.	.	MAF_USDA=1.639
NC_035095.1	8032446	.	G	A	.	.	MAF_USDA=1.639
NC_035095.1	8032465	.	A	G	.	.	MAF_INRAE=7.5;MAF_USDA=2.941
NC_035095.1	8032480	.	A	T	.	.	MAF_INRAE=7.5;MAF_USDA=3.529
NC_035095.1	8032530	.	T	G	.	.	MAF_USDA=7.647
NC_035095.1	8032542	.	A	C	.	.	MAF_USDA=5.294
NC_035095.1	8032543	.	T	G	.	.	MAF_INRAE=41.139;MAF_USDA=20.833
NC_035095.1	8032714	.	G	A	.	.	MAF_USDA=1.639
NC_035095.1	8032879	.	G	C	.	.	MAF_USDA=1.639
NC_035095.1	8032889	.	G	A	.	.	MAF_USDA=2.459
NC_035095.1	8033837	.	T	A	.	.	MAF_USDA=12.5
NC_035095.1	8034150	.	C	T	.	.	MAF_USDA=1.667
NC_035095.1	8034278	.	G	A	.	.	MAF_INRAE=4.167
NC_035095.1	8034299	.	C	T	.	.	MAF_USDA=3.279
NC_035095.1	8034479	.	A	C	.	.	MAF_USDA=10.417
NC_035095.1	8034484	.	T	A	.	.	MAF_USDA=5.294
NC_035095.1	8034625	.	T	C	.	.	MAF_USDA=4.098
NC_035095.1	8034637	.	C	T	.	.	MAF_USDA=4.098
NC_035095.1	8034716	.	T	A	.	.	MAF_USDA=3.279
NC_035095.1	8034802	.	C	T	.	.	MAF_INRAE=6.667;MAF_USDA=18.235
NC_035095.1	8034836	.	G	A	.	.	MAF_INRAE=20.0
NC_035095.1	8035124	.	G	A	.	.	MAF_USDA=1.639
NC_035095.1	8035143	.	G	A	.	.	MAF_USDA=10.656
NC_035095.1	8035195	.	T	C	.	.	MAF_INRAE=6.667;MAF_USDA=6.471
NC_035095.1	8035220	.	G	T	.	.	MAF_USDA=2.353
NC_035095.1	8035241	.	C	A	.	.	MAF_INRAE=21.519;MAF_USDA=11.765
NC_035095.1	8035460	.	T	C	.	.	MAF_USDA=1.639
NC_035095.1	8035505	.	CAA	CAC	.	.	MAF_USDA=47.917
NC_035095.1	8035507	.	A	C	.	.	MAF_INRAE=15.19;MAF_USDA=33.607
NC_035095.1	8035645	.	A	G	.	.	MAF_INRAE=5.833;MAF_USDA=10.417
NC_035095.1	8035670	.	G	A	.	.	MAF_INRAE=5.0;MAF_USDA=6.25
NC_035095.1	8035707	.	T	C	.	.	MAF_USDA=2.353
NC_035095.1	8035714	.	T	C	.	.	MAF_INRAE=16.667;MAF_USDA=7.377
NC_035095.1	8035724	.	A	C	.	.	MAF_INRAE=18.333;MAF_USDA=2.083
NC_035095.1	8035929	.	T	G	.	.	MAF_USDA=18.75
NC_035095.1	8035958	.	G	A	.	.	MAF_USDA=2.083
NC_035095.1	8036177	.	A	G	.	.	MAF_USDA=4.167
NC_035095.1	8036344	.	C	A	.	.	MAF_USDA=1.667
NC_035095.1	8036348	.	A	T	.	.	MAF_USDA=1.667
NC_035095.1	8036359	.	G	C	.	.	MAF_USDA=1.667
NC_035095.1	8036377	.	G	T	.	.	MAF_USDA=2.5
NC_035095.1	8036378	.	A	C	.	.	MAF_USDA=25.0
NC_035095.1	8036382	.	T	A	.	.	MAF_USDA=22.024
NC_035095.1	8036393	.	C	G	.	.	MAF_USDA=19.048
NC_035095.1	8036400	.	T	G	.	.	MAF_USDA=14.881
NC_035095.1	8036480	.	A	C	.	.	MAF_USDA=20.833
NC_035095.1	8036484	.	A	T	.	.	MAF_USDA=7.5
NC_035095.1	8036873	.	A	G	.	.	MAF_USDA=2.459
NC_035095.1	8036900	.	G	A	.	.	MAF_INRAE=2.5;MAF_USDA=6.25
NC_035095.1	8036943	.	C	T	.	.	MAF_USDA=1.639
NC_035095.1	8037020	.	G	A	.	.	MAF_INRAE=7.5;MAF_USDA=22.131
NC_035095.1	8037055	.	G	A	.	.	MAF_USDA=3.279
NC_035095.1	8037229	.	G	T	.	.	MAF_INRAE=21.519;MAF_USDA=11.176
NC_035095.1	8037396	.	A	G	.	.	MAF_USDA=6.557
NC_035095.1	8037411	.	G	A	.	.	MAF_USDA=1.639
NC_035095.1	8037439	.	GAG	GAA	.	.	MAF_USDA=22.917
NC_035095.1	8037441	.	G	A	.	.	MAF_INRAE=27.5;MAF_USDA=19.167
NC_035095.1	8037510	.	T	A	.	.	MAF_INRAE=36.709;MAF_USDA=28.824
NC_035095.1	8037563	.	A	G	.	.	MAF_INRAE=32.278;MAF_USDA=5.294
NC_035095.1	8037602	.	A	C	.	.	MAF_INRAE=14.557
NC_035095.1	8037615	.	T	G	.	.	MAF_USDA=3.279
NC_035095.1	8037632	.	A	C	.	.	MAF_USDA=7.647
NC_035095.1	8037681	.	C	A	.	.	MAF_INRAE=15.19
NC_035095.1	8037736	.	G	A	.	.	MAF_USDA=5.738
NC_035095.1	8037784	.	G	A	.	.	MAF_USDA=2.459
NC_035095.1	8037856	.	G	T	.	.	MAF_INRAE=19.167;MAF_USDA=1.639
NC_035095.1	8037970	.	T	C	.	.	MAF_INRAE=15.0;MAF_USDA=25.882
NC_035095.1	8037994	.	C	T	.	.	MAF_INRAE=7.5;MAF_USDA=4.118
NC_035095.1	8038001	.	C	A	.	.	MAF_USDA=9.412
NC_035095.1	8038056	.	C	A	.	.	MAF_INRAE=16.456;MAF_USDA=2.941
NC_035095.1	8038204	.	C	G	.	.	MAF_USDA=3.279
NC_035095.1	8038226	.	T	A	.	.	MAF_USDA=2.459
NC_035095.1	8038402	.	G	T	.	.	MAF_INRAE=5.833;MAF_USDA=5.882
NC_035095.1	8038482	.	A	G	.	.	MAF_USDA=4.118
NC_035095.1	8038489	.	G	T	.	.	MAF_USDA=2.459
NC_035095.1	8038522	.	A	T	.	.	MAF_USDA=24.706
NC_035095.1	8038652	.	C	T	.	.	MAF_USDA=1.639
NC_035095.1	8038669	.	G	T	.	.	MAF_USDA=12.941
NC_035095.1	8038779	.	C	T	.	.	MAF_USDA=2.459
NC_035095.1	8038901	.	T	C	.	.	MAF_INRAE=1.667;MAF_USDA=5.882
NC_035095.1	8038906	.	C	T	.	.	MAF_INRAE=21.519;MAF_USDA=13.529
NC_035095.1	8038915	.	C	T	.	.	MAF_INRAE=37.975;MAF_USDA=15.882
NC_035095.1	8038969	.	T	C	.	.	MAF_INRAE=1.667;MAF_USDA=44.706
NC_035095.1	8039013	.	C	T	.	.	MAF_INRAE=7.5;MAF_USDA=1.765
NC_035095.1	8039057	.	C	A	.	.	MAF_USDA=4.918
NC_035095.1	8039061	.	T	C	.	.	MAF_INRAE=15.0;MAF_USDA=27.059
NC_035095.1	8039150	.	T	A	.	.	MAF_USDA=3.279
NC_035095.1	8039295	.	G	A	.	.	MAF_USDA=4.706
NC_035095.1	8039332	.	G	A	.	.	MAF_INRAE=14.167;MAF_USDA=27.647
NC_035095.1	8039386	.	T	C	.	.	MAF_USDA=3.279
NC_035095.1	8039441	.	G	C	.	.	MAF_USDA=14.118
NC_035095.1	8039522	.	T	A	.	.	MAF_USDA=12.295
NC_035095.1	8039523	.	A	T	.	.	MAF_USDA=1.639
NC_035095.1	8039657	.	T	G	.	.	MAF_USDA=35.882
NC_035095.1	8039717	.	G	T	.	.	MAF_INRAE=19.167
NC_035095.1	8039745	.	G	C	.	.	MAF_INRAE=10.127
NC_035095.1	8039770	.	A	G	.	.	MAF_USDA=3.279
NC_035095.1	8040041	.	A	G	.	.	MAF_USDA=15.06
NC_035095.1	8040084	.	G	T	.	.	MAF_USDA=2.459
NC_035095.1	8040141	.	T	G	.	.	MAF_INRAE=5.833;MAF_USDA=5.294
NC_035095.1	8040167	.	T	A	.	.	MAF_USDA=6.557
NC_035095.1	8040203	.	G	A	.	.	MAF_INRAE=15.0;MAF_USDA=25.882
NC_035095.1	8040220	.	A	T	.	.	MAF_USDA=4.098
NC_035095.1	8040570	.	C	A	.	.	MAF_USDA=2.459
NC_035095.1	8040810	.	C	T	.	.	MAF_USDA=2.459
NC_035095.1	8040924	.	C	A	.	.	MAF_INRAE=7.5;MAF_USDA=2.083
NC_035095.1	8040990	.	C	A	.	.	MAF_INRAE=5.833;MAF_USDA=5.882
NC_035095.1	8041092	.	C	T	.	.	MAF_USDA=8.333
NC_035095.1	8041185	.	C	A	.	.	MAF_INRAE=7.5;MAF_USDA=1.765
NC_035095.1	8041208	.	A	G	.	.	MAF_USDA=12.5
NC_035095.1	8041222	.	C	T	.	.	MAF_INRAE=15.823;MAF_USDA=24.706
NC_035095.1	8041265	.	C	T	.	.	MAF_INRAE=9.167;MAF_USDA=7.647
NC_035095.1	8041276	.	A	G	.	.	MAF_INRAE=17.5
NC_035095.1	8041286	.	G	T	.	.	MAF_USDA=2.459
NC_035095.1	8041339	.	T	C	.	.	MAF_INRAE=15.833
NC_035095.1	8041342	.	C	T	.	.	MAF_INRAE=15.833
NC_035095.1	8041628	.	A	T	.	.	MAF_INRAE=50.0
NC_035095.1	8041741	.	C	A	.	.	MAF_INRAE=45.833
NC_035095.1	8041797	.	A	C	.	.	MAF_INRAE=38.333
NC_035095.1	8041801	.	G	A	.	.	MAF_USDA=1.639
NC_035095.1	8041803	.	A	G	.	.	MAF_INRAE=37.5
NC_035095.1	8041834	.	G	A	.	.	MAF_INRAE=35.0
NC_035095.1	8041841	.	A	G	.	.	MAF_INRAE=5.833;MAF_USDA=2.941
NC_035095.1	8041855	.	T	C	.	.	MAF_INRAE=39.167;MAF_USDA=39.583
NC_035095.1	8041878	.	A	C	.	.	MAF_INRAE=2.5
NC_035095.1	8041927	.	C	T	.	.	MAF_INRAE=47.368;MAF_USDA=16.471
NC_035095.1	8042010	.	A	G	.	.	MAF_USDA=10.417
NC_035095.1	8042123	.	A	C	.	.	MAF_USDA=6.557
NC_035095.1	8042138	.	G	A	.	.	MAF_USDA=10.417
NC_035095.1	8042150	.	A	T	.	.	MAF_USDA=10.417
NC_035095.1	8042154	.	C	T	.	.	MAF_USDA=3.529
NC_035095.1	8042166	.	A	T	.	.	MAF_USDA=2.459
NC_035095.1	8042167	.	G	A	.	.	MAF_USDA=1.639
NC_035095.1	8042169	.	C	G	.	.	MAF_USDA=1.639
NC_035095.1	8042295	.	A	C	.	.	MAF_INRAE=19.167
NC_035095.1	8042322	.	T	C	.	.	MAF_INRAE=10.127;MAF_USDA=29.167
NC_035095.1	8042434	.	G	A	.	.	MAF_USDA=6.78
NC_035095.1	8042514	.	A	G	.	.	MAF_USDA=6.78
NC_035095.1	8042614	.	T	G	.	.	MAF_INRAE=7.5;MAF_USDA=2.41
NC_035095.1	8042620	.	C	A	.	.	MAF_INRAE=5.263;MAF_USDA=2.542
NC_035095.1	8042644	.	A	G	.	.	MAF_USDA=22.892
NC_035095.1	8042671	.	G	T	.	.	MAF_INRAE=3.333
NC_035095.1	8042673	.	G	A	.	.	MAF_INRAE=3.333
NC_035095.1	8042695	.	C	T	.	.	MAF_INRAE=4.167
NC_035095.1	8042722	.	T	A	.	.	MAF_INRAE=11.667;MAF_USDA=4.167
NC_035095.1	8042724	.	C	T	.	.	MAF_INRAE=3.333
NC_035095.1	8042738	.	T	C	.	.	MAF_USDA=9.836
NC_035095.1	8044247	.	G	T	.	.	MAF_USDA=20.833
NC_035095.1	8044335	.	A	G	.	.	MAF_USDA=20.833
NC_035095.1	8044399	.	T	A	.	.	MAF_USDA=10.843
NC_035095.1	8044411	.	T	C	.	.	MAF_USDA=13.253
NC_035095.1	8044419	.	C	G	.	.	MAF_INRAE=8.333;MAF_USDA=3.529
NC_035095.1	8044428	.	C	A	.	.	MAF_USDA=9.016
NC_035095.1	8044432	.	T	C	.	.	MAF_USDA=8.197
NC_035095.1	8044449	.	C	T	.	.	MAF_INRAE=50.0;MAF_USDA=17.059
NC_035095.1	8044668	.	A	T	.	.	MAF_USDA=2.459
NC_035095.1	8044670	.	C	G	.	.	MAF_INRAE=43.671;MAF_USDA=19.412
NC_035095.1	8044673	.	C	A	.	.	MAF_USDA=3.279
NC_035095.1	8044725	.	T	G	.	.	MAF_INRAE=13.333;MAF_USDA=25.294
NC_035095.1	8044732	.	C	T	.	.	MAF_USDA=5.738
NC_035095.1	8044750	.	C	A	.	.	MAF_USDA=6.557
NC_035095.1	8044806	.	G	A	.	.	MAF_INRAE=5.833;MAF_USDA=5.882
NC_035095.1	8044884	.	G	A	.	.	MAF_INRAE=1.667;MAF_USDA=2.941
NC_035095.1	8044997	.	C	T	.	.	MAF_USDA=9.836
NC_035095.1	8045122	.	C	A	.	.	MAF_INRAE=41.772;MAF_USDA=20.0
NC_035095.1	8045131	.	G	A	.	.	MAF_INRAE=13.333;MAF_USDA=24.118
NC_035095.1	8045138	.	C	A	.	.	MAF_INRAE=2.5;MAF_USDA=6.25
NC_035095.1	8045148	.	T	G	.	.	MAF_INRAE=13.333;MAF_USDA=24.706
NC_035095.1	8045164	.	T	A	.	.	MAF_USDA=5.738
NC_035095.1	8045185	.	C	G	.	.	MAF_INRAE=7.5;MAF_USDA=6.25
NC_035095.1	8045253	.	G	T	.	.	MAF_USDA=5.738
NC_035095.1	8045271	.	C	A	.	.	MAF_USDA=6.557
NC_035095.1	8045313	.	C	T	.	.	MAF_USDA=5.738
NC_035095.1	8045321	.	T	G	.	.	MAF_INRAE=1.667;MAF_USDA=3.529
NC_035095.1	8045392	.	T	A	.	.	MAF_USDA=6.557
NC_035095.1	8045395	.	T	C	.	.	MAF_INRAE=44.937;MAF_USDA=19.412
NC_035095.1	8045455	.	A	G	.	.	MAF_INRAE=12.658;MAF_USDA=12.295
NC_035095.1	8045691	.	A	C	.	.	MAF_USDA=4.098
NC_035095.1	8045807	.	C	A	.	.	MAF_INRAE=1.667;MAF_USDA=4.118
NC_035095.1	8045814	.	G	T	.	.	MAF_USDA=11.765
NC_035095.1	8045878	.	G	T	.	.	MAF_USDA=10.0
NC_035095.1	8045894	.	A	G	.	.	MAF_INRAE=1.667;MAF_USDA=9.836
NC_035095.1	8046012	.	G	A	.	.	MAF_INRAE=5.833;MAF_USDA=5.294
NC_035095.1	8046019	.	C	G	.	.	MAF_USDA=13.529
NC_035095.1	8046030	.	T	G	.	.	MAF_USDA=7.647
NC_035095.1	8046120	.	G	T	.	.	MAF_USDA=2.459
NC_035095.1	8046187	.	T	C	.	.	MAF_USDA=7.059
NC_035095.1	8046210	.	T	C	.	.	MAF_USDA=1.639
NC_035095.1	8046220	.	A	C	.	.	MAF_USDA=9.836
NC_035095.1	8046225	.	G	C	.	.	MAF_INRAE=19.62;MAF_USDA=10.0
NC_035095.1	8046250	.	G	A	.	.	MAF_INRAE=5.833;MAF_USDA=6.471
NC_035095.1	8046317	.	G	A	.	.	MAF_USDA=6.557
NC_035095.1	8046598	.	G	A	.	.	MAF_USDA=2.941
NC_035095.1	8046837	.	C	T	.	.	MAF_USDA=4.098
NC_035095.1	8046838	.	G	A	.	.	MAF_INRAE=14.557;MAF_USDA=9.016
NC_035095.1	8046960	.	A	G	.	.	MAF_USDA=12.5
NC_035095.1	8046975	.	G	T	.	.	MAF_INRAE=2.532;MAF_USDA=1.667
NC_035095.1	8046991	.	C	T	.	.	MAF_INRAE=7.5;MAF_USDA=9.412
NC_035095.1	8046992	.	T	C	.	.	MAF_INRAE=7.5;MAF_USDA=10.588
NC_035095.1	8046994	.	G	T	.	.	MAF_INRAE=7.5;MAF_USDA=8.824
NC_035095.1	8047221	.	G	A	.	.	MAF_USDA=6.471
NC_035095.1	8047326	.	C	T	.	.	MAF_INRAE=1.667;MAF_USDA=2.941
NC_035095.1	8047352	.	G	A	.	.	MAF_USDA=5.738
NC_035095.1	8047509	.	G	C	.	.	MAF_USDA=4.918
NC_035095.1	8047641	.	C	T	.	.	MAF_USDA=5.738
NC_035095.1	8047656	.	C	T	.	.	MAF_INRAE=5.263
NC_035095.1	8047683	.	T	G	.	.	MAF_USDA=6.557
NC_035095.1	8047725	.	T	C	.	.	MAF_INRAE=3.165;MAF_USDA=2.083
NC_035095.1	8047806	.	G	A	.	.	MAF_USDA=12.5
NC_035095.1	8047997	.	C	T	.	.	MAF_INRAE=7.5;MAF_USDA=2.353
NC_035095.1	8048048	.	T	C	.	.	MAF_USDA=6.557
NC_035095.1	8048098	.	T	C	.	.	MAF_USDA=4.098
NC_035095.1	8048107	.	C	T	.	.	MAF_USDA=4.098
NC_035095.1	8048125	.	C	T	.	.	MAF_USDA=5.738
NC_035095.1	8048208	.	G	A	.	.	MAF_USDA=12.5
NC_035095.1	8048243	.	A	C	.	.	MAF_USDA=9.167
NC_035095.1	8048257	.	G	A	.	.	MAF_USDA=6.557
NC_035095.1	8048268	.	G	T	.	.	MAF_USDA=7.059
NC_035095.1	8048269	.	T	C	.	.	MAF_USDA=9.412
NC_035095.1	8048276	.	A	T	.	.	MAF_USDA=3.279
NC_035095.1	8048279	.	A	C	.	.	MAF_USDA=8.197
NC_035095.1	8048301	.	A	C	.	.	MAF_USDA=2.083
NC_035095.1	8048339	.	G	T	.	.	MAF_USDA=29.167
NC_035095.1	8050344	.	G	A	.	.	MAF_USDA=4.098
NC_035095.1	8050373	.	T	C	.	.	MAF_INRAE=40.833
NC_035095.1	8050453	.	G	A	.	.	MAF_INRAE=43.333
NC_035095.1	8050487	.	C	T	.	.	MAF_INRAE=44.167
NC_035095.1	8050514	.	G	C	.	.	MAF_USDA=4.918
NC_035095.1	8050519	.	G	A	.	.	MAF_INRAE=25.833;MAF_USDA=12.941
NC_035095.1	8050571	.	C	T	.	.	MAF_USDA=1.639
NC_035095.1	8050726	.	A	T	.	.	MAF_INRAE=34.81;MAF_USDA=21.176
NC_035095.1	8050919	.	T	C	.	.	MAF_USDA=1.639
NC_035095.1	8050933	.	G	T	.	.	MAF_INRAE=6.667;MAF_USDA=6.471
NC_035095.1	8050962	.	C	A	.	.	MAF_USDA=12.5
NC_035095.1	8051091	.	G	A	.	.	MAF_INRAE=18.987;MAF_USDA=27.647
NC_035095.1	8051106	.	C	T	.	.	MAF_USDA=4.706
NC_035095.1	8051298	.	G	T	.	.	MAF_USDA=1.639
NC_035095.1	8051376	.	A	G	.	.	MAF_INRAE=5.833;MAF_USDA=5.882
NC_035095.1	8051449	.	A	T	.	.	MAF_USDA=3.279
NC_035095.1	8051459	.	A	T	.	.	MAF_INRAE=7.5;MAF_USDA=1.765
NC_035095.1	8051493	.	C	A	.	.	MAF_USDA=4.918
NC_035095.1	8051552	.	A	G	.	.	MAF_USDA=4.098
NC_035095.1	8051615	.	T	C	.	.	MAF_USDA=11.176
NC_035095.1	8051679	.	C	T	.	.	MAF_USDA=6.557
NC_035095.1	8051681	.	C	T	.	.	MAF_USDA=16.471
NC_035095.1	8051717	.	G	C	.	.	MAF_INRAE=1.667;MAF_USDA=2.941
NC_035095.1	8051734	.	G	A	.	.	MAF_USDA=15.882
NC_035095.1	8051780	.	G	A	.	.	MAF_INRAE=7.5;MAF_USDA=2.941
NC_035095.1	8051790	.	G	A	.	.	MAF_USDA=4.098
NC_035095.1	8051805	.	G	T	.	.	MAF_USDA=6.557
NC_035095.1	8052053	.	G	T	.	.	MAF_USDA=4.918
NC_035095.1	8052075	.	A	G	.	.	MAF_USDA=4.918
NC_035095.1	8052207	.	T	C	.	.	MAF_USDA=4.098
NC_035095.1	8052326	.	A	G	.	.	MAF_INRAE=22.5
NC_035095.1	8052441	.	C	A	.	.	MAF_USDA=4.098
NC_035095.1	8052525	.	A	G	.	.	MAF_USDA=4.918
NC_035095.1	8052601	.	C	T	.	.	MAF_USDA=4.098
NC_035095.1	8052636	.	A	T	.	.	MAF_USDA=2.083
NC_035095.1	8052742	.	A	C	.	.	MAF_USDA=37.5
NC_035095.1	8052923	.	G	T	.	.	MAF_USDA=4.098
NC_035095.1	8052939	.	A	T	.	.	MAF_USDA=20.588
NC_035095.1	8052941	.	G	C	.	.	MAF_USDA=17.059
NC_035095.1	8052982	.	G	A	.	.	MAF_USDA=9.836
NC_035095.1	8053006	.	A	T	.	.	MAF_USDA=16.667
NC_035095.1	8053021	.	G	A	.	.	MAF_USDA=4.918
NC_035095.1	8053024	.	A	T	.	.	MAF_USDA=6.557
NC_035095.1	8053047	.	A	C	.	.	MAF_USDA=7.059
NC_035095.1	8053053	.	A	C	.	.	MAF_USDA=43.75
NC_035095.1	8053072	.	A	T	.	.	MAF_INRAE=31.579;MAF_USDA=14.583
NC_035095.1	8053081	.	A	C	.	.	MAF_USDA=47.917
NC_035095.1	8053129	.	G	A	.	.	MAF_INRAE=3.333
NC_035095.1	8053136	.	G	A	.	.	MAF_INRAE=1.667
NC_035095.1	8053138	.	C	G	.	.	MAF_INRAE=1.667
NC_035095.1	8053139	.	C	A	.	.	MAF_INRAE=1.667
NC_035095.1	8053290	.	A	T	.	.	MAF_INRAE=2.5
NC_035095.1	8053348	.	C	G	.	.	MAF_USDA=14.583
NC_035095.1	8054883	.	C	T	.	.	MAF_USDA=2.083
NC_035095.1	8054917	.	A	C	.	.	MAF_USDA=16.667
NC_035095.1	8055033	.	G	A	.	.	MAF_USDA=4.167
NC_035095.1	8055073	.	G	A	.	.	MAF_USDA=3.529
NC_035095.1	8055076	.	A	G	.	.	MAF_USDA=2.459
NC_035095.1	8055164	.	C	G	.	.	MAF_INRAE=9.167;MAF_USDA=3.529
NC_035095.1	8055217	.	C	A	.	.	MAF_INRAE=27.215;MAF_USDA=28.824
NC_035095.1	8055276	.	C	T	.	.	MAF_INRAE=7.5;MAF_USDA=1.176
NC_035095.1	8055285	.	G	T	.	.	MAF_INRAE=26.316
NC_035095.1	8055306	.	A	G	.	.	MAF_USDA=2.941
NC_035095.1	8055311	.	T	A	.	.	MAF_INRAE=2.5;MAF_USDA=2.353
NC_035095.1	8055418	.	C	T	.	.	MAF_INRAE=13.924;MAF_USDA=34.118
NC_035095.1	8055426	.	T	C	.	.	MAF_USDA=1.639
NC_035095.1	8055505	.	A	T	.	.	MAF_USDA=4.118
NC_035095.1	8055519	.	C	T	.	.	MAF_INRAE=1.667;MAF_USDA=1.765
NC_035095.1	8055579	.	T	C	.	.	MAF_INRAE=34.177;MAF_USDA=39.583
NC_035095.1	8055580	.	T	G	.	.	MAF_INRAE=23.333;MAF_USDA=39.583
NC_035095.1	8055594	.	G	A	.	.	MAF_USDA=1.639
NC_035095.1	8055599	.	C	T	.	.	MAF_INRAE=6.962;MAF_USDA=11.176
NC_035095.1	8055619	.	G	T	.	.	MAF_USDA=7.377
NC_035095.1	8055802	.	C	T	.	.	MAF_USDA=2.353
NC_035095.1	8055822	.	G	T	.	.	MAF_INRAE=28.481
NC_035095.1	8055860	.	G	T	.	.	MAF_USDA=6.557
NC_035095.1	8055866	.	A	G	.	.	MAF_USDA=6.557
NC_035095.1	8055870	.	T	A	.	.	MAF_USDA=6.557
NC_035095.1	8055873	.	G	A	.	.	MAF_USDA=7.377
NC_035095.1	8055879	.	C	A	.	.	MAF_USDA=12.295
NC_035095.1	8055945	.	A	C	.	.	MAF_USDA=1.639
NC_035095.1	8055952	.	T	C	.	.	MAF_USDA=6.557
NC_035095.1	8056014	.	C	T	.	.	MAF_INRAE=2.5;MAF_USDA=6.25
NC_035095.1	8056019	.	C	A	.	.	MAF_USDA=5.738
NC_035095.1	8056087	.	G	A	.	.	MAF_USDA=5.882
NC_035095.1	8056122	.	T	C	.	.	MAF_USDA=4.098
NC_035095.1	8056180	.	T	G	.	.	MAF_USDA=9.836
NC_035095.1	8056267	.	C	A	.	.	MAF_USDA=1.639
NC_035095.1	8056268	.	G	A	.	.	MAF_USDA=2.941
NC_035095.1	8056341	.	G	A	.	.	MAF_INRAE=12.025;MAF_USDA=10.588
NC_035095.1	8056347	.	G	A	.	.	MAF_INRAE=1.667;MAF_USDA=2.353
NC_035095.1	8057301	.	G	A	.	.	MAF_USDA=4.878
NC_035095.1	8057485	.	C	T	.	.	MAF_INRAE=5.263;MAF_USDA=3.529
NC_035095.1	8057721	.	C	A	.	.	MAF_USDA=3.279
NC_035095.1	8057737	.	C	A	.	.	MAF_USDA=2.459
NC_035095.1	8057767	.	A	G	.	.	MAF_USDA=2.459
NC_035095.1	8057856	.	C	G	.	.	MAF_USDA=1.639
NC_035095.1	8057988	.	C	T	.	.	MAF_USDA=5.882
NC_035095.1	8058121	.	T	G	.	.	MAF_USDA=8.235
NC_035095.1	8058126	.	T	C	.	.	MAF_USDA=8.333
NC_035095.1	8058127	.	G	T	.	.	MAF_INRAE=15.0;MAF_USDA=10.714
NC_035095.1	8058133	.	G	A	.	.	MAF_INRAE=12.658;MAF_USDA=10.119
NC_035095.1	8058315	.	G	T	.	.	MAF_USDA=1.639
NC_035095.1	8058373	.	G	A	.	.	MAF_USDA=5.294
NC_035095.1	8058384	.	G	A	.	.	MAF_USDA=2.353
NC_035095.1	8058389	.	C	G	.	.	MAF_INRAE=15.0;MAF_USDA=10.588
NC_035095.1	8058586	.	G	A	.	.	MAF_INRAE=1.667;MAF_USDA=2.353
NC_035095.1	8058639	.	A	T	.	.	MAF_INRAE=2.5;MAF_USDA=6.25
NC_035095.1	8058657	.	C	T	.	.	MAF_USDA=4.098
NC_035095.1	8058713	.	T	C	.	.	MAF_USDA=6.557
NC_035095.1	8058801	.	G	T	.	.	MAF_USDA=4.098
NC_035095.1	8058921	.	A	C	.	.	MAF_USDA=6.557
NC_035095.1	8058959	.	G	A	.	.	MAF_USDA=1.639
NC_035095.1	8058960	.	T	G	.	.	MAF_USDA=1.639
NC_035095.1	8058983	.	G	T	.	.	MAF_USDA=1.639
NC_035095.1	8059252	.	C	T	.	.	MAF_USDA=4.098
NC_035095.1	8059254	.	C	T	.	.	MAF_USDA=8.235
NC_035095.1	8059446	.	A	T	.	.	MAF_USDA=4.098
NC_035095.1	8059449	.	G	A	.	.	MAF_USDA=4.098
NC_035095.1	8060120	.	C	T	.	.	MAF_USDA=6.25
NC_035095.1	8060736	.	G	T	.	.	MAF_USDA=8.333
NC_035095.1	8060923	.	G	A	.	.	MAF_USDA=2.353
NC_035095.1	8060939	.	A	G	.	.	MAF_INRAE=29.114;MAF_USDA=27.059
NC_035095.1	8060979	.	G	A	.	.	MAF_USDA=9.412
NC_035095.1	8061067	.	C	T	.	.	MAF_INRAE=27.848;MAF_USDA=22.941
NC_035095.1	8061068	.	C	T	.	.	MAF_USDA=1.639
NC_035095.1	8061122	.	C	T	.	.	MAF_USDA=9.836
NC_035095.1	8061222	.	G	T	.	.	MAF_INRAE=28.481;MAF_USDA=26.471
NC_035095.1	8061323	.	G	T	.	.	MAF_USDA=2.353
NC_035095.1	8061345	.	A	G	.	.	MAF_USDA=2.941
NC_035095.1	8061375	.	T	G	.	.	MAF_USDA=10.0
NC_035095.1	8061420	.	C	T	.	.	MAF_USDA=5.294
NC_035095.1	8061479	.	G	A	.	.	MAF_USDA=3.279
NC_035095.1	8061488	.	G	A	.	.	MAF_USDA=2.941
NC_035095.1	8061549	.	G	T	.	.	MAF_INRAE=2.532
NC_035095.1	8061594	.	G	A	.	.	MAF_INRAE=29.114;MAF_USDA=24.706
NC_035095.1	8061666	.	C	T	.	.	MAF_INRAE=14.557;MAF_USDA=42.941
NC_035095.1	8061763	.	T	A	.	.	MAF_USDA=7.377
NC_035095.1	8061820	.	G	T	.	.	MAF_INRAE=12.025;MAF_USDA=11.176
NC_035095.1	8061869	.	G	T	.	.	MAF_INRAE=14.557;MAF_USDA=23.529
NC_035095.1	8062031	.	A	G	.	.	MAF_USDA=11.765
NC_035095.1	8062064	.	G	A	.	.	MAF_USDA=11.765
NC_035095.1	8062161	.	G	A	.	.	MAF_USDA=5.294
NC_035095.1	8062230	.	A	G	.	.	MAF_USDA=10.714
NC_035095.1	8062289	.	G	A	.	.	MAF_USDA=19.412
NC_035095.1	8062373	.	C	T	.	.	MAF_USDA=9.016
NC_035095.1	8062388	.	C	T	.	.	MAF_USDA=4.098
NC_035095.1	8062455	.	A	T	.	.	MAF_INRAE=15.19;MAF_USDA=1.639
NC_035095.1	8062472	.	T	G	.	.	MAF_USDA=20.0
NC_035095.1	8062553	.	C	A	.	.	MAF_INRAE=24.684
NC_035095.1	8062583	.	A	T	.	.	MAF_INRAE=12.658;MAF_USDA=28.571
NC_035095.1	8062629	.	G	A	.	.	MAF_INRAE=7.5;MAF_USDA=2.381
NC_035095.1	8062642	.	C	T	.	.	MAF_USDA=11.31
NC_035095.1	8062665	.	G	T	.	.	MAF_USDA=12.5
NC_035095.1	8062769	.	C	T	.	.	MAF_USDA=1.667
NC_035095.1	8062813	.	C	T	.	.	MAF_INRAE=12.025;MAF_USDA=16.071
NC_035095.1	8063019	.	A	T	.	.	MAF_INRAE=12.5;MAF_USDA=12.941
NC_035095.1	8063050	.	G	A	.	.	MAF_INRAE=12.5;MAF_USDA=10.417
NC_035095.1	8063084	.	G	A	.	.	MAF_USDA=3.279
NC_035095.1	8063175	.	T	C	.	.	MAF_INRAE=14.557;MAF_USDA=15.294
NC_035095.1	8063178	.	A	G	.	.	MAF_USDA=4.918
NC_035095.1	8063187	.	A	G	.	.	MAF_USDA=11.176
NC_035095.1	8063258	.	C	G	.	.	MAF_INRAE=4.167;MAF_USDA=3.279
NC_035095.1	8063271	.	C	G	.	.	MAF_INRAE=7.5;MAF_USDA=2.353
NC_035095.1	8063272	.	T	C	.	.	MAF_INRAE=12.025;MAF_USDA=12.353
NC_035095.1	8063298	.	C	G	.	.	MAF_INRAE=11.667
NC_035095.1	8063335	.	C	T	.	.	MAF_USDA=2.353
NC_035095.1	8063352	.	T	A	.	.	MAF_INRAE=11.667;MAF_USDA=10.417
NC_035095.1	8063379	.	G	A	.	.	MAF_USDA=8.197
NC_035095.1	8063404	.	T	C	.	.	MAF_INRAE=22.5
NC_035095.1	8063420	.	A	C	.	.	MAF_INRAE=18.333;MAF_USDA=7.377
NC_035095.1	8063501	.	G	A	.	.	MAF_INRAE=13.333
NC_035095.1	8063590	.	A	G	.	.	MAF_INRAE=18.421
NC_035095.1	8063696	.	G	T	.	.	MAF_INRAE=5.263
NC_035095.1	8063799	.	C	T	.	.	MAF_USDA=3.279
NC_035095.1	8066787	.	A	C	.	.	MAF_USDA=2.353
NC_035095.1	8066923	.	G	A	.	.	MAF_USDA=1.639
NC_035095.1	8066930	.	G	A	.	.	MAF_USDA=4.098
NC_035095.1	8066940	.	G	A	.	.	MAF_USDA=10.417
NC_035095.1	8067064	.	G	A	.	.	MAF_USDA=1.639
NC_035095.1	8067187	.	G	A	.	.	MAF_INRAE=14.557;MAF_USDA=1.639
NC_035095.1	8067250	.	G	A	.	.	MAF_USDA=1.639
NC_035095.1	8067269	.	A	G	.	.	MAF_USDA=4.706
NC_035095.1	8067693	.	G	A	.	.	MAF_INRAE=14.557
NC_035095.1	8067713	.	C	A	.	.	MAF_USDA=4.918
NC_035095.1	8067764	.	T	C	.	.	MAF_USDA=7.059
NC_035095.1	8067776	.	C	T	.	.	MAF_INRAE=2.5;MAF_USDA=6.25
NC_035095.1	8067842	.	T	C	.	.	MAF_INRAE=2.5;MAF_USDA=2.353
NC_035095.1	8067843	.	C	T	.	.	MAF_USDA=4.118
NC_035095.1	8067970	.	G	C	.	.	MAF_INRAE=24.684
NC_035095.1	8067994	.	T	A	.	.	MAF_USDA=2.459
NC_035095.1	8068065	.	T	C	.	.	MAF_INRAE=13.291;MAF_USDA=21.765
NC_035095.1	8068253	.	C	T	.	.	MAF_USDA=1.639
NC_035095.1	8068274	.	G	T	.	.	MAF_USDA=1.639
NC_035095.1	8068354	.	T	C	.	.	MAF_USDA=4.098
NC_035095.1	8068398	.	C	A	.	.	MAF_INRAE=14.557;MAF_USDA=6.557
NC_035095.1	8068399	.	T	G	.	.	MAF_USDA=1.639
NC_035095.1	8068402	.	C	T	.	.	MAF_USDA=4.098
NC_035095.1	8068461	.	G	T	.	.	MAF_USDA=6.471
NC_035095.1	8070483	.	A	C	.	.	MAF_USDA=12.295
NC_035095.1	8070563	.	G	T	.	.	MAF_USDA=3.529
NC_035095.1	8070564	.	G	T	.	.	MAF_USDA=3.529
NC_035095.1	8070615	.	T	C	.	.	MAF_INRAE=6.329;MAF_USDA=11.31
NC_035095.1	8070618	.	G	T	.	.	MAF_INRAE=2.5;MAF_USDA=2.353
NC_035095.1	8070648	.	T	G	.	.	MAF_USDA=4.918
NC_035095.1	8070734	.	G	A	.	.	MAF_USDA=5.882
NC_035095.1	8070826	.	C	G	.	.	MAF_USDA=2.459
NC_035095.1	8070922	.	G	A	.	.	MAF_USDA=2.353
NC_035095.1	8071169	.	G	T	.	.	MAF_INRAE=1.667;MAF_USDA=6.471
NC_035095.1	8072950	.	G	A	.	.	MAF_USDA=41.667
NC_035095.1	8073076	.	G	A	.	.	MAF_USDA=7.143
NC_035095.1	8073241	.	G	A	.	.	MAF_USDA=8.824
NC_035095.1	8073362	.	C	G	.	.	MAF_INRAE=2.5;MAF_USDA=2.353
NC_035095.1	8073366	.	T	C	.	.	MAF_USDA=6.471
NC_035095.1	8073378	.	C	T	.	.	MAF_INRAE=7.5;MAF_USDA=2.353
NC_035095.1	8073400	.	C	A	.	.	MAF_INRAE=5.263;MAF_USDA=2.941
NC_035095.1	8073445	.	G	C	.	.	MAF_USDA=17.647
NC_035095.1	8073524	.	C	T	.	.	MAF_INRAE=12.025;MAF_USDA=14.118
NC_035095.1	8073557	.	C	T	.	.	MAF_USDA=1.639
NC_035095.1	8073559	.	A	G	.	.	MAF_INRAE=15.823;MAF_USDA=10.588
NC_035095.1	8073630	.	C	T	.	.	MAF_USDA=4.918
NC_035095.1	8073636	.	T	A	.	.	MAF_USDA=4.098
NC_035095.1	8073643	.	C	T	.	.	MAF_INRAE=11.392;MAF_USDA=18.824
NC_035095.1	8073681	.	C	T	.	.	MAF_USDA=1.176
NC_035095.1	8073700	.	T	G	.	.	MAF_USDA=4.918
NC_035095.1	8073755	.	C	A	.	.	MAF_INRAE=12.658;MAF_USDA=14.118
NC_035095.1	8073771	.	G	T	.	.	MAF_USDA=9.412
NC_035095.1	8073817	.	G	A	.	.	MAF_INRAE=1.667;MAF_USDA=5.294
NC_035095.1	8073853	.	C	A	.	.	MAF_INRAE=5.833;MAF_USDA=5.294
NC_035095.1	8073957	.	G	A	.	.	MAF_USDA=2.353
NC_035095.1	8074032	.	A	G	.	.	MAF_INRAE=15.823;MAF_USDA=11.176
NC_035095.1	8074192	.	C	A	.	.	MAF_INRAE=5.263;MAF_USDA=5.294
NC_035095.1	8074230	.	G	T	.	.	MAF_USDA=1.639
NC_035095.1	8074231	.	G	A	.	.	MAF_INRAE=29.747;MAF_USDA=27.647
NC_035095.1	8074308	.	A	G	.	.	MAF_USDA=1.639
NC_035095.1	8074312	.	C	T	.	.	MAF_INRAE=13.291;MAF_USDA=8.197
NC_035095.1	8074467	.	A	C	.	.	MAF_INRAE=6.667;MAF_USDA=2.941
NC_035095.1	8074502	.	T	A	.	.	MAF_INRAE=31.646;MAF_USDA=28.689
NC_035095.1	8074512	.	T	A	.	.	MAF_USDA=4.918
NC_035095.1	8074544	.	G	A	.	.	MAF_USDA=5.738
NC_035095.1	8074692	.	G	A	.	.	MAF_USDA=4.098
NC_035095.1	8074708	.	A	G	.	.	MAF_USDA=1.639
NC_035095.1	8074846	.	G	A	.	.	MAF_USDA=7.377
NC_035095.1	8074862	.	G	A	.	.	MAF_INRAE=15.19;MAF_USDA=8.197
NC_035095.1	8074906	.	C	A	.	.	MAF_USDA=5.738
NC_035095.1	8075317	.	C	T	.	.	MAF_USDA=4.098
NC_035095.1	8075359	.	T	C	.	.	MAF_USDA=18.033
NC_035095.1	8075398	.	A	G	.	.	MAF_USDA=20.833
NC_035095.1	8075908	.	G	A	.	.	MAF_USDA=14.583
NC_035095.1	8075938	.	G	A	.	.	MAF_USDA=12.5
NC_035095.1	8075966	.	G	T	.	.	MAF_USDA=9.016
NC_035095.1	8075990	.	G	T	.	.	MAF_USDA=25.294
NC_035095.1	8076031	.	A	T	.	.	MAF_USDA=1.176
NC_035095.1	8076061	.	G	C	.	.	MAF_USDA=6.557
NC_035095.1	8076066	.	C	A	.	.	MAF_USDA=4.098
NC_035095.1	8076067	.	G	C	.	.	MAF_INRAE=5.263;MAF_USDA=4.706
NC_035095.1	8076075	.	C	A	.	.	MAF_USDA=26.471
NC_035095.1	8076087	.	C	T	.	.	MAF_INRAE=5.263;MAF_USDA=4.706
NC_035095.1	8076110	.	T	G	.	.	MAF_USDA=1.639
NC_035095.1	8076115	.	G	A	.	.	MAF_USDA=1.639
NC_035095.1	8076118	.	T	G	.	.	MAF_INRAE=5.263;MAF_USDA=2.459
NC_035095.1	8076156	.	G	T	.	.	MAF_USDA=1.639
NC_035095.1	8076178	.	G	A	.	.	MAF_INRAE=1.667;MAF_USDA=2.459
NC_035095.1	8076211	.	G	T	.	.	MAF_USDA=2.5
NC_035095.1	8076254	.	G	T	.	.	MAF_USDA=2.459
NC_035095.1	8076277	.	G	A	.	.	MAF_INRAE=14.557;MAF_USDA=1.639
NC_035095.1	8076328	.	T	C	.	.	MAF_INRAE=5.263;MAF_USDA=5.294
NC_035095.1	8076347	.	G	C	.	.	MAF_INRAE=1.667;MAF_USDA=2.353
NC_035095.1	8076389	.	T	C	.	.	MAF_INRAE=7.5;MAF_USDA=10.0
NC_035095.1	8076493	.	C	A	.	.	MAF_USDA=5.738
NC_035095.1	8076531	.	A	G	.	.	MAF_USDA=2.353
NC_035095.1	8076582	.	T	A	.	.	MAF_USDA=2.353
NC_035095.1	8076586	.	A	G	.	.	MAF_USDA=6.557
NC_035095.1	8076596	.	A	C	.	.	MAF_INRAE=13.333
NC_035095.1	8076597	.	A	C	.	.	MAF_INRAE=13.333
NC_035095.1	8076605	.	A	C	.	.	MAF_USDA=8.929
NC_035095.1	8076615	.	A	T	.	.	MAF_USDA=2.5
NC_035095.1	8076642	.	A	C	.	.	MAF_USDA=1.639
NC_035095.1	8076829	.	C	T	.	.	MAF_INRAE=5.833;MAF_USDA=5.738
NC_035095.1	8076839	.	T	A	.	.	MAF_INRAE=2.5;MAF_USDA=6.25
NC_035095.1	8077094	.	A	T	.	.	MAF_USDA=1.639
NC_035095.1	8077185	.	G	T	.	.	MAF_INRAE=15.823;MAF_USDA=8.235
NC_035095.1	8077217	.	T	G	.	.	MAF_INRAE=9.167;MAF_USDA=12.941
NC_035095.1	8077271	.	T	G	.	.	MAF_INRAE=25.949;MAF_USDA=49.412
NC_035095.1	8077282	.	A	T	.	.	MAF_USDA=2.353
NC_035095.1	8077283	.	A	T	.	.	MAF_USDA=2.353
NC_035095.1	8077284	.	A	T	.	.	MAF_USDA=2.353
NC_035095.1	8077285	.	A	T	.	.	MAF_USDA=2.353
NC_035095.1	8077287	.	G	T	.	.	MAF_USDA=2.353
NC_035095.1	8077348	.	T	G	.	.	MAF_USDA=6.557
NC_035095.1	8077518	.	C	A	.	.	MAF_USDA=16.667
NC_035095.1	8077612	.	C	A	.	.	MAF_USDA=5.294
NC_035095.1	8077669	.	C	T	.	.	MAF_USDA=11.446
NC_035095.1	8077697	.	G	T	.	.	MAF_INRAE=24.684;MAF_USDA=8.333
NC_035095.1	8077718	.	G	C	.	.	MAF_INRAE=5.263;MAF_USDA=2.381
NC_035095.1	8077818	.	G	T	.	.	MAF_INRAE=24.684
NC_035095.1	8077864	.	C	A	.	.	MAF_USDA=1.765
NC_035095.1	8077986	.	C	A	.	.	MAF_USDA=5.294
NC_035095.1	8078096	.	A	G	.	.	MAF_USDA=12.941
NC_035095.1	8078100	.	A	G	.	.	MAF_USDA=12.353
NC_035095.1	8078127	.	C	A	.	.	MAF_USDA=37.5
NC_035095.1	8078256	.	C	T	.	.	MAF_USDA=2.5
NC_035095.1	8078332	.	A	C	.	.	MAF_INRAE=5.263;MAF_USDA=3.529
NC_035095.1	8078364	.	C	T	.	.	MAF_INRAE=44.937;MAF_USDA=24.118
NC_035095.1	8078477	.	G	A	.	.	MAF_INRAE=6.667;MAF_USDA=3.529
NC_035095.1	8078510	.	C	T	.	.	MAF_INRAE=26.316;MAF_USDA=21.176
NC_035095.1	8078513	.	G	A	.	.	MAF_USDA=1.639
NC_035095.1	8078528	.	G	A	.	.	MAF_USDA=6.557
NC_035095.1	8078575	.	T	A	.	.	MAF_INRAE=1.667;MAF_USDA=12.941
NC_035095.1	8078593	.	T	C	.	.	MAF_INRAE=6.962;MAF_USDA=8.824
NC_035095.1	8078607	.	C	G	.	.	MAF_USDA=18.75
NC_035095.1	8078608	.	C	T	.	.	MAF_USDA=2.459
NC_035095.1	8078643	.	T	A	.	.	MAF_INRAE=42.5;MAF_USDA=47.917
NC_035095.1	8078720	.	G	T	.	.	MAF_USDA=1.639
NC_035095.1	8078721	.	C	T	.	.	MAF_USDA=1.639
NC_035095.1	8078728	.	G	C	.	.	MAF_INRAE=15.823;MAF_USDA=1.639
NC_035095.1	8078731	.	A	T	.	.	MAF_INRAE=5.833;MAF_USDA=5.882
NC_035095.1	8078752	.	C	G	.	.	MAF_INRAE=26.316
NC_035095.1	8078770	.	T	G	.	.	MAF_INRAE=34.81;MAF_USDA=19.412
NC_035095.1	8078870	.	C	A	.	.	MAF_USDA=6.557
NC_035095.1	8078879	.	C	T	.	.	MAF_USDA=6.471
NC_035095.1	8078905	.	G	A	.	.	MAF_USDA=2.459
NC_035095.1	8078966	.	G	C	.	.	MAF_USDA=2.459
NC_035095.1	8079115	.	A	C	.	.	MAF_INRAE=42.405;MAF_USDA=32.353
NC_035095.1	8079152	.	A	G	.	.	MAF_INRAE=39.873;MAF_USDA=15.882
NC_035095.1	8079156	.	C	A	.	.	MAF_INRAE=7.5;MAF_USDA=4.118
NC_035095.1	8079301	.	C	A	.	.	MAF_INRAE=43.671;MAF_USDA=30.0
NC_035095.1	8079351	.	G	A	.	.	MAF_INRAE=20.253;MAF_USDA=5.294
NC_035095.1	8079367	.	T	A	.	.	MAF_INRAE=43.671;MAF_USDA=31.765
NC_035095.1	8079397	.	A	G	.	.	MAF_USDA=20.833
NC_035095.1	8079399	.	A	G	.	.	MAF_USDA=20.833
NC_035095.1	8079458	.	A	G	.	.	MAF_USDA=10.417
NC_035095.1	8079520	.	A	G	.	.	MAF_INRAE=34.177;MAF_USDA=20.588
NC_035095.1	8079530	.	G	T	.	.	MAF_INRAE=39.873;MAF_USDA=15.882
NC_035095.1	8079551	.	C	T	.	.	MAF_USDA=5.294
NC_035095.1	8079574	.	T	G	.	.	MAF_USDA=20.492
NC_035095.1	8079629	.	C	T	.	.	MAF_USDA=13.115
NC_035095.1	8079656	.	G	T	.	.	MAF_INRAE=24.051;MAF_USDA=2.353
NC_035095.1	8079664	.	G	A	.	.	MAF_USDA=1.176
NC_035095.1	8079673	.	T	A	.	.	MAF_INRAE=34.177;MAF_USDA=20.588
NC_035095.1	8079705	.	T	C	.	.	MAF_USDA=17.213
NC_035095.1	8079706	.	G	T	.	.	MAF_INRAE=7.5;MAF_USDA=4.118
NC_035095.1	8079734	.	G	A	.	.	MAF_USDA=3.279
NC_035095.1	8079739	.	C	A	.	.	MAF_INRAE=7.5;MAF_USDA=3.529
NC_035095.1	8079795	.	T	C	.	.	MAF_USDA=2.459
NC_035095.1	8079801	.	A	G	.	.	MAF_INRAE=44.304;MAF_USDA=31.765
NC_035095.1	8079834	.	C	A	.	.	MAF_INRAE=34.177
NC_035095.1	8079835	.	A	C	.	.	MAF_INRAE=36.667
NC_035095.1	8079889	.	T	C	.	.	MAF_INRAE=2.5
NC_035095.1	8079892	.	G	T	.	.	MAF_INRAE=1.667
NC_035095.1	8079905	.	C	A	.	.	MAF_USDA=4.098
NC_035095.1	8079913	.	T	A	.	.	MAF_USDA=18.75
NC_035095.1	8079919	.	A	G	.	.	MAF_INRAE=2.5
NC_035095.1	8079929	.	T	C	.	.	MAF_INRAE=1.667
NC_035095.1	8079930	.	T	C	.	.	MAF_INRAE=5.0
NC_035095.1	8079979	.	A	C	.	.	MAF_USDA=12.941
NC_035095.1	8079986	.	T	C	.	.	MAF_INRAE=1.667
NC_035095.1	8080002	.	G	C	.	.	MAF_USDA=2.459
NC_035095.1	8080040	.	G	A	.	.	MAF_USDA=1.639
NC_035095.1	8080152	.	C	T	.	.	MAF_INRAE=7.5;MAF_USDA=3.529
NC_035095.1	8080159	.	G	A	.	.	MAF_INRAE=2.5
NC_035095.1	8080163	.	G	A	.	.	MAF_INRAE=1.667
NC_035095.1	8080164	.	C	G	.	.	MAF_INRAE=2.5
NC_035095.1	8080166	.	A	G	.	.	MAF_INRAE=2.5
NC_035095.1	8080183	.	T	C	.	.	MAF_INRAE=3.333
NC_035095.1	8080186	.	A	C	.	.	MAF_INRAE=3.333
NC_035095.1	8080230	.	A	G	.	.	MAF_INRAE=6.667
NC_035095.1	8080232	.	A	C	.	.	MAF_INRAE=2.5
NC_035095.1	8080235	.	C	A	.	.	MAF_INRAE=10.833
NC_035095.1	8080239	.	T	G	.	.	MAF_INRAE=7.5;MAF_USDA=5.294
NC_035095.1	8080272	.	C	A	.	.	MAF_INRAE=6.667
NC_035095.1	8080278	.	G	T	.	.	MAF_INRAE=5.0
NC_035095.1	8080281	.	G	A	.	.	MAF_INRAE=40.0;MAF_USDA=45.833
NC_035095.1	8080342	.	C	T	.	.	MAF_USDA=4.918
NC_035095.1	8080402	.	C	A	.	.	MAF_INRAE=5.833;MAF_USDA=10.417
NC_035095.1	8080614	.	C	T	.	.	MAF_INRAE=5.263;MAF_USDA=2.941
NC_035095.1	8080648	.	T	C	.	.	MAF_INRAE=40.506;MAF_USDA=15.882
NC_035095.1	8080845	.	G	C	.	.	MAF_INRAE=5.833;MAF_USDA=5.882
NC_035095.1	8080946	.	C	A	.	.	MAF_USDA=4.918
NC_035095.1	8081160	.	G	A	.	.	MAF_USDA=12.941
NC_035095.1	8081191	.	A	T	.	.	MAF_USDA=2.459
NC_035095.1	8081346	.	C	A	.	.	MAF_USDA=5.738
NC_035095.1	8081423	.	G	A	.	.	MAF_INRAE=10.526;MAF_USDA=47.059
NC_035095.1	8081487	.	T	G	.	.	MAF_USDA=3.571
NC_035095.1	8081544	.	C	G	.	.	MAF_USDA=16.265
NC_035095.1	8081560	.	A	T	.	.	MAF_USDA=2.941
NC_035095.1	8082937	.	C	A	.	.	MAF_USDA=4.098
NC_035095.1	8083017	.	C	T	.	.	MAF_USDA=8.235
NC_035095.1	8083046	.	C	T	.	.	MAF_USDA=2.083
NC_035095.1	8083047	.	C	T	.	.	MAF_INRAE=6.667;MAF_USDA=3.529
NC_035095.1	8083066	.	G	A	.	.	MAF_INRAE=6.962;MAF_USDA=17.059
NC_035095.1	8083100	.	C	T	.	.	MAF_USDA=2.459
NC_035095.1	8083197	.	A	G	.	.	MAF_USDA=4.098
NC_035095.1	8083220	.	A	G	.	.	MAF_INRAE=39.873;MAF_USDA=15.294
NC_035095.1	8083268	.	G	T	.	.	MAF_USDA=3.279
NC_035095.1	8083575	.	C	T	.	.	MAF_USDA=1.639
NC_035095.1	8083715	.	A	C	.	.	MAF_INRAE=3.333;MAF_USDA=18.033
NC_035095.1	8083720	.	C	T	.	.	MAF_INRAE=3.333
NC_035095.1	8083858	.	T	A	.	.	MAF_INRAE=6.667
NC_035095.1	8083860	.	C	T	.	.	MAF_USDA=3.279
NC_035095.1	8084048	.	TAGT	TAGA	.	.	MAF_USDA=4.167
NC_035095.1	8084051	.	T	G	.	.	MAF_INRAE=6.667
NC_035095.1	8084062	.	A	C	.	.	MAF_INRAE=7.5
NC_035095.1	8084090	.	G	A	.	.	MAF_USDA=22.353
NC_035095.1	8084100	.	T	A	.	.	MAF_INRAE=1.899
NC_035095.1	8084109	.	T	G	.	.	MAF_INRAE=1.667;MAF_USDA=2.941
NC_035095.1	8084114	.	C	A	.	.	MAF_USDA=1.639
NC_035095.1	8084115	.	T	C	.	.	MAF_INRAE=3.333
NC_035095.1	8084116	.	T	C	.	.	MAF_USDA=21.765
NC_035095.1	8084118	.	A	C	.	.	MAF_USDA=25.0
NC_035095.1	8084119	.	T	C	.	.	MAF_USDA=22.353
NC_035095.1	8084125	.	G	A	.	.	MAF_INRAE=1.667
NC_035095.1	8084133	.	T	C	.	.	MAF_USDA=2.459
NC_035095.1	8084142	.	A	T	.	.	MAF_INRAE=2.532;MAF_USDA=11.765
NC_035095.1	8084165	.	G	T	.	.	MAF_USDA=2.459
NC_035095.1	8084364	.	T	G	.	.	MAF_USDA=2.083
NC_035095.1	8085198	.	A	T	.	.	MAF_USDA=31.25
NC_035095.1	8085233	.	G	T	.	.	MAF_USDA=2.459
NC_035095.1	8085244	.	A	C	.	.	MAF_INRAE=5.263;MAF_USDA=2.083
NC_035095.1	8085256	.	C	G	.	.	MAF_USDA=3.279
NC_035095.1	8085260	.	C	T	.	.	MAF_USDA=29.167
NC_035095.1	8085272	.	G	A	.	.	MAF_USDA=5.738
NC_035095.1	8085283	.	G	T	.	.	MAF_USDA=3.279
NC_035095.1	8085293	.	G	A	.	.	MAF_USDA=7.377
NC_035095.1	8085415	.	G	A	.	.	MAF_USDA=2.459
NC_035095.1	8085679	.	G	A	.	.	MAF_INRAE=5.263;MAF_USDA=16.071
NC_035095.1	8085742	.	A	C	.	.	MAF_USDA=18.824
NC_035095.1	8085745	.	C	T	.	.	MAF_USDA=9.836
NC_035095.1	8085957	.	G	T	.	.	MAF_USDA=2.459
NC_035095.1	8086003	.	G	C	.	.	MAF_USDA=23.529
NC_035095.1	8086029	.	A	G	.	.	MAF_INRAE=5.263
NC_035095.1	8086058	.	G	A	.	.	MAF_USDA=3.279
NC_035095.1	8086111	.	C	A	.	.	MAF_USDA=14.583
NC_035095.1	8086146	.	A	T	.	.	MAF_INRAE=16.456
NC_035095.1	8086147	.	G	T	.	.	MAF_USDA=3.279
NC_035095.1	8086195	.	T	G	.	.	MAF_USDA=4.098
NC_035095.1	8086321	.	C	T	.	.	MAF_USDA=1.639
NC_035095.1	8087014	.	G	A	.	.	MAF_INRAE=31.579;MAF_USDA=16.265
NC_035095.1	8087018	.	C	T	.	.	MAF_USDA=1.695
NC_035095.1	8087088	.	C	T	.	.	MAF_USDA=2.976
NC_035095.1	8087102	.	G	T	.	.	MAF_INRAE=7.5;MAF_USDA=6.471
NC_035095.1	8087103	.	T	C	.	.	MAF_INRAE=36.076;MAF_USDA=17.059
NC_035095.1	8087200	.	C	T	.	.	MAF_INRAE=7.5;MAF_USDA=6.25
NC_035095.1	8087246	.	A	G	.	.	MAF_USDA=3.279
NC_035095.1	8087320	.	G	A	.	.	MAF_USDA=2.459
NC_035095.1	8087520	.	A	G	.	.	MAF_INRAE=7.5
NC_035095.1	8087547	.	C	T	.	.	MAF_USDA=2.459
NC_035095.1	8087593	.	G	C	.	.	MAF_USDA=1.639
NC_035095.1	8087727	.	G	C	.	.	MAF_INRAE=7.5;MAF_USDA=10.0
NC_035095.1	8087796	.	G	A	.	.	MAF_USDA=3.279
NC_035095.1	8087808	.	T	A	.	.	MAF_INRAE=1.667;MAF_USDA=2.459
NC_035095.1	8087857	.	G	C	.	.	MAF_INRAE=7.5;MAF_USDA=9.412
NC_035095.1	8087901	.	A	C	.	.	MAF_INRAE=7.5;MAF_USDA=9.412
NC_035095.1	8087902	.	G	C	.	.	MAF_INRAE=7.5;MAF_USDA=6.471
NC_035095.1	8087937	.	G	A	.	.	MAF_USDA=4.118
NC_035095.1	8087964	.	G	A	.	.	MAF_INRAE=7.5
NC_035095.1	8088034	.	A	G	.	.	MAF_USDA=2.459
NC_035095.1	8088078	.	T	C	.	.	MAF_USDA=5.738
NC_035095.1	8088291	.	T	G	.	.	MAF_INRAE=26.667;MAF_USDA=2.083
NC_035095.1	8088329	.	G	A	.	.	MAF_INRAE=28.333
NC_035095.1	8088334	.	G	T	.	.	MAF_INRAE=28.333
NC_035095.1	8088343	.	A	C	.	.	MAF_USDA=3.279
NC_035095.1	8088416	.	T	C	.	.	MAF_USDA=4.918
NC_035095.1	8088461	.	G	A	.	.	MAF_INRAE=2.632;MAF_USDA=5.294
NC_035095.1	8088471	.	G	A	.	.	MAF_INRAE=2.632;MAF_USDA=8.333
NC_035095.1	8088509	.	G	A	.	.	MAF_INRAE=7.5;MAF_USDA=16.393
NC_035095.1	8088567	.	A	G	.	.	MAF_USDA=2.459
NC_035095.1	8088568	.	T	A	.	.	MAF_INRAE=18.333
NC_035095.1	8088572	.	C	T	.	.	MAF_INRAE=35.0
NC_035095.1	8088577	.	G	T	.	.	MAF_INRAE=45.833
NC_035095.1	8088644	.	G	T	.	.	MAF_INRAE=9.167
NC_035095.1	8088645	.	T	C	.	.	MAF_USDA=4.098
NC_035095.1	8088682	.	G	A	.	.	MAF_USDA=1.639
NC_035095.1	8088764	.	T	C	.	.	MAF_USDA=3.529
NC_035095.1	8088765	.	G	A	.	.	MAF_INRAE=5.263;MAF_USDA=2.941
NC_035095.1	8088768	.	A	C	.	.	MAF_USDA=31.765
NC_035095.1	8088828	.	C	T	.	.	MAF_USDA=2.459
NC_035095.1	8088829	.	G	A	.	.	MAF_INRAE=17.5;MAF_USDA=2.459
NC_035095.1	8088910	.	C	T	.	.	MAF_INRAE=7.5;MAF_USDA=2.941
NC_035095.1	8088942	.	A	G	.	.	MAF_USDA=1.639
NC_035095.1	8089015	.	T	C	.	.	MAF_USDA=15.294
NC_035095.1	8089040	.	G	A	.	.	MAF_USDA=3.279
NC_035095.1	8089071	.	G	T	.	.	MAF_INRAE=7.5;MAF_USDA=3.529
NC_035095.1	8089150	.	G	A	.	.	MAF_INRAE=32.5;MAF_USDA=41.176
NC_035095.1	8089327	.	T	C	.	.	MAF_USDA=1.639
NC_035095.1	8089440	.	T	A	.	.	MAF_USDA=9.016
NC_035095.1	8089485	.	T	C	.	.	MAF_USDA=16.471
NC_035095.1	8089492	.	C	T	.	.	MAF_USDA=10.417
NC_035095.1	8089522	.	C	T	.	.	MAF_USDA=12.5
NC_035095.1	8089562	.	C	T	.	.	MAF_USDA=2.459
NC_035095.1	8089587	.	C	T	.	.	MAF_USDA=2.459
NC_035095.1	8089648	.	T	C	.	.	MAF_INRAE=21.519
NC_035095.1	8089663	.	C	T	.	.	MAF_INRAE=45.57;MAF_USDA=18.824
NC_035095.1	8089664	.	T	A	.	.	MAF_INRAE=46.667;MAF_USDA=18.824
NC_035095.1	8089690	.	A	G	.	.	MAF_USDA=2.459
NC_035095.1	8089717	.	A	T	.	.	MAF_INRAE=5.833;MAF_USDA=4.706
NC_035095.1	8089751	.	G	T	.	.	MAF_USDA=2.941
NC_035095.1	8089881	.	T	C	.	.	MAF_USDA=1.667
NC_035095.1	8089887	.	A	C	.	.	MAF_USDA=4.098
NC_035095.1	8089896	.	C	A	.	.	MAF_INRAE=6.962;MAF_USDA=11.176
NC_035095.1	8089944	.	A	C	.	.	MAF_INRAE=2.532;MAF_USDA=24.118
NC_035095.1	8089994	.	T	A	.	.	MAF_USDA=1.639
NC_035095.1	8090088	.	A	G	.	.	MAF_INRAE=15.823;MAF_USDA=2.459
NC_035095.1	8090135	.	C	T	.	.	MAF_INRAE=19.167
NC_035095.1	8090207	.	A	G	.	.	MAF_USDA=4.098
NC_035095.1	8090279	.	T	G	.	.	MAF_INRAE=35.443;MAF_USDA=35.294
NC_035095.1	8090285	.	C	T	.	.	MAF_USDA=2.459
NC_035095.1	8090311	.	C	T	.	.	MAF_USDA=1.639
NC_035095.1	8090353	.	A	T	.	.	MAF_USDA=2.459
NC_035095.1	8090450	.	C	T	.	.	MAF_INRAE=46.203;MAF_USDA=27.059
NC_035095.1	8090529	.	A	C	.	.	MAF_USDA=1.639
NC_035095.1	8090598	.	G	A	.	.	MAF_INRAE=2.5
NC_035095.1	8090609	.	A	C	.	.	MAF_USDA=4.098
NC_035095.1	8090647	.	C	T	.	.	MAF_USDA=3.279
NC_035095.1	8090648	.	G	A	.	.	MAF_INRAE=24.684;MAF_USDA=3.529
NC_035095.1	8090650	.	G	T	.	.	MAF_USDA=3.279
NC_035095.1	8090717	.	T	G	.	.	MAF_INRAE=34.177;MAF_USDA=37.705
NC_035095.1	8090721	.	T	G	.	.	MAF_USDA=1.639
NC_035095.1	8091142	.	A	G	.	.	MAF_INRAE=7.5
NC_035095.1	8091202	.	G	A	.	.	MAF_INRAE=2.532
NC_035095.1	8091544	.	C	T	.	.	MAF_USDA=3.529
NC_035095.1	8091577	.	C	A	.	.	MAF_USDA=3.529
NC_035095.1	8091654	.	A	G	.	.	MAF_INRAE=30.38;MAF_USDA=40.0
NC_035095.1	8091687	.	C	T	.	.	MAF_INRAE=46.203;MAF_USDA=17.647
NC_035095.1	8091728	.	A	T	.	.	MAF_USDA=3.529
NC_035095.1	8091775	.	A	G	.	.	MAF_USDA=10.588
NC_035095.1	8092004	.	C	T	.	.	MAF_INRAE=16.456;MAF_USDA=1.639
NC_035095.1	8092116	.	G	A	.	.	MAF_INRAE=30.38;MAF_USDA=40.588
NC_035095.1	8092121	.	G	A	.	.	MAF_INRAE=30.38;MAF_USDA=40.588
NC_035095.1	8092124	.	C	T	.	.	MAF_USDA=2.941
NC_035095.1	8092132	.	T	C	.	.	MAF_USDA=3.279
NC_035095.1	8092265	.	T	G	.	.	MAF_USDA=1.765
NC_035095.1	8092284	.	C	T	.	.	MAF_USDA=7.647
NC_035095.1	8092311	.	G	A	.	.	MAF_USDA=3.529
NC_035095.1	8092363	.	A	G	.	.	MAF_INRAE=29.747;MAF_USDA=41.176
NC_035095.1	8092415	.	T	C	.	.	MAF_INRAE=46.203;MAF_USDA=48.824
NC_035095.1	8092436	.	A	G	.	.	MAF_INRAE=29.747;MAF_USDA=41.765
NC_035095.1	8092454	.	G	A	.	.	MAF_INRAE=16.456;MAF_USDA=2.459
NC_035095.1	8092511	.	T	C	.	.	MAF_INRAE=7.5;MAF_USDA=2.353
NC_035095.1	8092560	.	T	G	.	.	MAF_INRAE=30.38;MAF_USDA=40.0
NC_035095.1	8092580	.	T	A	.	.	MAF_INRAE=17.089;MAF_USDA=2.459
NC_035095.1	8092627	.	G	C	.	.	MAF_INRAE=37.975;MAF_USDA=18.75
NC_035095.1	8092646	.	G	T	.	.	MAF_INRAE=2.532;MAF_USDA=7.647
NC_035095.1	8092667	.	C	A	.	.	MAF_USDA=2.941
NC_035095.1	8092674	.	G	A	.	.	MAF_INRAE=30.38;MAF_USDA=40.0
NC_035095.1	8092690	.	A	G	.	.	MAF_USDA=2.976
NC_035095.1	8092704	.	T	C	.	.	MAF_USDA=8.235
NC_035095.1	8092718	.	G	A	.	.	MAF_USDA=15.882
NC_035095.1	8092777	.	A	C	.	.	MAF_USDA=46.951
NC_035095.1	8092806	.	C	T	.	.	MAF_USDA=16.667
NC_035095.1	8092807	.	G	A	.	.	MAF_USDA=18.75
NC_035095.1	8092808	.	G	A	.	.	MAF_USDA=43.75
NC_035095.1	8092879	.	G	A	.	.	MAF_USDA=2.586
NC_035095.1	8092978	.	G	A	.	.	MAF_INRAE=9.494;MAF_USDA=20.0
NC_035095.1	8092997	.	A	C	.	.	MAF_INRAE=40.506;MAF_USDA=15.882
NC_035095.1	8093078	.	T	C	.	.	MAF_INRAE=7.5;MAF_USDA=3.529
NC_035095.1	8093128	.	C	A	.	.	MAF_INRAE=30.38;MAF_USDA=38.824
NC_035095.1	8093167	.	C	G	.	.	MAF_USDA=4.918
NC_035095.1	8093319	.	T	C	.	.	MAF_INRAE=30.38;MAF_USDA=40.0
NC_035095.1	8093346	.	T	G	.	.	MAF_INRAE=2.532;MAF_USDA=7.647
NC_035095.1	8093364	.	T	G	.	.	MAF_USDA=1.639
NC_035095.1	8093439	.	C	T	.	.	MAF_INRAE=17.089;MAF_USDA=10.588
NC_035095.1	8093448	.	T	C	.	.	MAF_INRAE=47.468;MAF_USDA=48.235
NC_035095.1	8093455	.	C	T	.	.	MAF_USDA=10.656
NC_035095.1	8093482	.	A	G	.	.	MAF_INRAE=30.38;MAF_USDA=38.824
NC_035095.1	8093664	.	A	T	.	.	MAF_INRAE=2.532;MAF_USDA=7.647
NC_035095.1	8093807	.	C	A	.	.	MAF_USDA=2.083
NC_035095.1	8093819	.	C	T	.	.	MAF_USDA=2.083
NC_035095.1	8093847	.	C	A	.	.	MAF_INRAE=34.81;MAF_USDA=48.235
NC_035095.1	8093868	.	C	A	.	.	MAF_INRAE=35.443;MAF_USDA=48.824
NC_035095.1	8093912	.	A	T	.	.	MAF_USDA=11.176
NC_035095.1	8093913	.	T	C	.	.	MAF_INRAE=30.0;MAF_USDA=47.647
NC_035095.1	8093935	.	A	G	.	.	MAF_INRAE=24.684;MAF_USDA=2.353
NC_035095.1	8093950	.	A	G	.	.	MAF_INRAE=29.114;MAF_USDA=48.235
NC_035095.1	8093966	.	G	A	.	.	MAF_USDA=4.118
NC_035095.1	8094049	.	A	G	.	.	MAF_USDA=47.647
NC_035095.1	8094072	.	T	G	.	.	MAF_USDA=1.639
NC_035095.1	8094073	.	A	C	.	.	MAF_USDA=1.765
NC_035095.1	8094075	.	T	C	.	.	MAF_USDA=17.647
NC_035095.1	8094093	.	C	T	.	.	MAF_INRAE=6.667
NC_035095.1	8094101	.	C	A	.	.	MAF_USDA=4.762
NC_035095.1	8094102	.	T	A	.	.	MAF_INRAE=1.667
NC_035095.1	8094105	.	C	T	.	.	MAF_USDA=3.279
NC_035095.1	8094109	.	T	C	.	.	MAF_INRAE=16.456;MAF_USDA=19.412
NC_035095.1	8094133	.	A	C	.	.	MAF_USDA=2.459
NC_035095.1	8094138	.	C	T	.	.	MAF_USDA=2.459
NC_035095.1	8094139	.	A	G	.	.	MAF_USDA=2.459
NC_035095.1	8094205	.	A	T	.	.	MAF_USDA=2.542
NC_035095.1	8094221	.	G	T	.	.	MAF_USDA=4.217
NC_035095.1	8094231	.	A	G	.	.	MAF_INRAE=6.667
NC_035095.1	8094232	.	A	T	.	.	MAF_INRAE=6.667
NC_035095.1	8094238	.	G	C	.	.	MAF_INRAE=6.667;MAF_USDA=1.639
NC_035095.1	8094421	.	C	A	.	.	MAF_USDA=5.294
NC_035095.1	8094429	.	C	T	.	.	MAF_INRAE=38.608;MAF_USDA=44.706
NC_035095.1	8094501	.	G	A	.	.	MAF_INRAE=24.051;MAF_USDA=25.0
NC_035095.1	8094578	.	C	A	.	.	MAF_USDA=2.459
NC_035095.1	8094589	.	C	G	.	.	MAF_USDA=15.882
NC_035095.1	8094591	.	G	C	.	.	MAF_INRAE=24.167;MAF_USDA=27.059
NC_035095.1	8094609	.	C	T	.	.	MAF_USDA=1.639
NC_035095.1	8095344	.	T	A	.	.	MAF_USDA=11.765
NC_035095.1	8095543	.	G	A	.	.	MAF_INRAE=18.333
NC_035095.1	8095585	.	T	C	.	.	MAF_USDA=1.639
NC_035095.1	8095691	.	T	C	.	.	MAF_INRAE=1.667
NC_035095.1	8095697	.	A	G	.	.	MAF_INRAE=1.667
NC_035095.1	8095734	.	C	T	.	.	MAF_INRAE=26.316;MAF_USDA=47.647
NC_035095.1	8095955	.	T	G	.	.	MAF_USDA=10.588
NC_035095.1	8096114	.	C	A	.	.	MAF_INRAE=17.089;MAF_USDA=3.279
NC_035095.1	8096151	.	T	C	.	.	MAF_USDA=15.882
NC_035095.1	8096303	.	T	G	.	.	MAF_USDA=4.098
NC_035095.1	8096318	.	G	A	.	.	MAF_INRAE=5.833;MAF_USDA=7.647
NC_035095.1	8096324	.	G	T	.	.	MAF_INRAE=7.595;MAF_USDA=8.824
NC_035095.1	8096352	.	T	C	.	.	MAF_INRAE=5.263
NC_035095.1	8096484	.	G	T	.	.	MAF_INRAE=23.418;MAF_USDA=36.471
NC_035095.1	8096553	.	C	A	.	.	MAF_USDA=2.459
NC_035095.1	8096590	.	C	T	.	.	MAF_INRAE=41.772;MAF_USDA=43.529
NC_035095.1	8096645	.	C	T	.	.	MAF_INRAE=47.368;MAF_USDA=41.765
NC_035095.1	8096659	.	T	G	.	.	MAF_USDA=41.765
NC_035095.1	8096660	.	A	G	.	.	MAF_USDA=41.176
NC_035095.1	8096661	.	T	C	.	.	MAF_USDA=38.235
NC_035095.1	8096737	.	C	T	.	.	MAF_INRAE=47.368;MAF_USDA=49.18
NC_035095.1	8096754	.	G	A	.	.	MAF_INRAE=40.506;MAF_USDA=18.235
NC_035095.1	8096767	.	C	T	.	.	MAF_USDA=2.459
NC_035095.1	8096808	.	C	T	.	.	MAF_USDA=2.459
NC_035095.1	8096843	.	G	C	.	.	MAF_INRAE=16.667;MAF_USDA=21.765
NC_035095.1	8096913	.	G	A	.	.	MAF_USDA=1.639
NC_035095.1	8096935	.	T	C	.	.	MAF_INRAE=20.0;MAF_USDA=10.656
NC_035095.1	8096990	.	A	G	.	.	MAF_INRAE=31.667
NC_035095.1	8097012	.	T	C	.	.	MAF_USDA=2.083
NC_035095.1	8097033	.	C	G	.	.	MAF_INRAE=33.333
NC_035095.1	8097060	.	C	A	.	.	MAF_USDA=1.639
NC_035095.1	8097068	.	A	T	.	.	MAF_INRAE=17.5
NC_035095.1	8097143	.	G	A	.	.	MAF_INRAE=5.833;MAF_USDA=14.583
NC_035095.1	8097144	.	C	A	.	.	MAF_INRAE=5.833;MAF_USDA=14.583
NC_035095.1	8097147	.	C	G	.	.	MAF_INRAE=5.833;MAF_USDA=8.235
NC_035095.1	8097160	.	G	A	.	.	MAF_INRAE=9.167;MAF_USDA=17.059
NC_035095.1	8097174	.	C	A	.	.	MAF_USDA=4.918
NC_035095.1	8097197	.	T	C	.	.	MAF_USDA=3.279
NC_035095.1	8097200	.	T	C	.	.	MAF_INRAE=25.0
NC_035095.1	8097246	.	C	T	.	.	MAF_USDA=2.459
NC_035095.1	8097256	.	C	T	.	.	MAF_INRAE=1.667
NC_035095.1	8097274	.	G	A	.	.	MAF_INRAE=49.167
NC_035095.1	8097291	.	G	A	.	.	MAF_INRAE=46.667
NC_035095.1	8097316	.	C	G	.	.	MAF_INRAE=49.167
NC_035095.1	8097325	.	C	A	.	.	MAF_INRAE=7.5;MAF_USDA=6.25
NC_035095.1	8097358	.	G	A	.	.	MAF_INRAE=30.0;MAF_USDA=10.417
NC_035095.1	8097359	.	G	T	.	.	MAF_INRAE=20.833
NC_035095.1	8097419	.	T	G	.	.	MAF_INRAE=50.0
NC_035095.1	8097431	.	C	T	.	.	MAF_INRAE=23.333
NC_035095.1	8097435	.	C	T	.	.	MAF_INRAE=35.833;MAF_USDA=27.083
NC_035095.1	8097442	.	T	C	.	.	MAF_INRAE=50.0
NC_035095.1	8097508	.	G	C	.	.	MAF_INRAE=25.0
NC_035095.1	8097535	.	G	A	.	.	MAF_INRAE=50.0
NC_035095.1	8097620	.	T	A	.	.	MAF_INRAE=48.333
NC_035095.1	8097631	.	C	T	.	.	MAF_INRAE=20.0
NC_035095.1	8097703	.	T	C	.	.	MAF_USDA=12.5
NC_035095.1	8097764	.	A	G	.	.	MAF_USDA=4.118
NC_035095.1	8100721	.	C	T	.	.	MAF_INRAE=21.053
NC_035095.1	8101220	.	A	T	.	.	MAF_USDA=6.25
NC_035095.1	8101298	.	T	A	.	.	MAF_USDA=4.098
NC_035095.1	8101415	.	C	T	.	.	MAF_USDA=4.098
NC_035095.1	8101425	.	T	C	.	.	MAF_USDA=12.353
NC_035095.1	8101588	.	A	G	.	.	MAF_USDA=25.0
NC_035095.1	8102473	.	A	T	.	.	MAF_INRAE=5.263;MAF_USDA=10.0
NC_035095.1	8102567	.	G	A	.	.	MAF_INRAE=37.975;MAF_USDA=20.0
NC_035095.1	8102608	.	G	T	.	.	MAF_USDA=4.098
NC_035095.1	8102683	.	G	A	.	.	MAF_INRAE=16.456;MAF_USDA=19.412
NC_035095.1	8102747	.	A	G	.	.	MAF_INRAE=30.833
NC_035095.1	8102749	.	C	T	.	.	MAF_USDA=1.639
NC_035095.1	8102907	.	G	T	.	.	MAF_INRAE=21.053;MAF_USDA=1.639
NC_035095.1	8102960	.	T	G	.	.	MAF_INRAE=2.532
NC_035095.1	8102962	.	T	A	.	.	MAF_INRAE=1.667
NC_035095.1	8103010	.	C	T	.	.	MAF_USDA=1.639
NC_035095.1	8103088	.	C	G	.	.	MAF_USDA=1.667
NC_035095.1	8103107	.	C	T	.	.	MAF_USDA=1.667
NC_035095.1	8103115	.	T	G	.	.	MAF_INRAE=5.263;MAF_USDA=2.976
NC_035095.1	8103291	.	C	T	.	.	MAF_USDA=4.098
NC_035095.1	8103299	.	C	A	.	.	MAF_USDA=1.639
NC_035095.1	8103339	.	C	A	.	.	MAF_USDA=6.557
NC_035095.1	8103345	.	A	T	.	.	MAF_USDA=6.557
NC_035095.1	8103367	.	T	G	.	.	MAF_USDA=7.377
NC_035095.1	8103383	.	A	T	.	.	MAF_USDA=7.377
NC_035095.1	8103384	.	C	T	.	.	MAF_USDA=9.016
NC_035095.1	8103385	.	C	A	.	.	MAF_USDA=8.197
NC_035095.1	8103424	.	G	A	.	.	MAF_USDA=8.197
NC_035095.1	8103440	.	C	G	.	.	MAF_USDA=8.197
NC_035095.1	8103460	.	G	A	.	.	MAF_INRAE=2.5;MAF_USDA=6.25
NC_035095.1	8103462	.	G	A	.	.	MAF_USDA=7.377
NC_035095.1	8103480	.	A	T	.	.	MAF_USDA=2.459
NC_035095.1	8103489	.	C	T	.	.	MAF_USDA=8.197
NC_035095.1	8103523	.	G	A	.	.	MAF_INRAE=4.167
NC_035095.1	8103544	.	G	A	.	.	MAF_INRAE=6.667
NC_035095.1	8103645	.	A	C	.	.	MAF_INRAE=32.911;MAF_USDA=1.639
NC_035095.1	8103733	.	C	T	.	.	MAF_USDA=4.098
NC_035095.1	8103746	.	G	A	.	.	MAF_USDA=2.941
NC_035095.1	8103827	.	C	A	.	.	MAF_INRAE=38.608;MAF_USDA=17.059
NC_035095.1	8103835	.	G	T	.	.	MAF_INRAE=5.833
NC_035095.1	8103866	.	A	C	.	.	MAF_INRAE=9.167
NC_035095.1	8103884	.	T	A	.	.	MAF_INRAE=14.167;MAF_USDA=4.098
NC_035095.1	8103889	.	G	A	.	.	MAF_INRAE=14.167
NC_035095.1	8103904	.	C	T	.	.	MAF_USDA=3.279
NC_035095.1	8103905	.	G	A	.	.	MAF_INRAE=13.333;MAF_USDA=6.557
NC_035095.1	8103906	.	G	C	.	.	MAF_INRAE=12.5
NC_035095.1	8103912	.	G	A	.	.	MAF_INRAE=1.667
NC_035095.1	8103934	.	C	T	.	.	MAF_USDA=5.738
NC_035095.1	8103964	.	G	A	.	.	MAF_INRAE=10.833
NC_035095.1	8103972	.	G	A	.	.	MAF_INRAE=3.333
NC_035095.1	8103976	.	T	A	.	.	MAF_INRAE=3.333
NC_035095.1	8103979	.	G	A	.	.	MAF_INRAE=3.333
NC_035095.1	8103983	.	C	T	.	.	MAF_INRAE=3.333
NC_035095.1	8103995	.	A	G	.	.	MAF_INRAE=15.19;MAF_USDA=18.235
NC_035095.1	8104007	.	C	T	.	.	MAF_INRAE=3.333
NC_035095.1	8104012	.	C	G	.	.	MAF_INRAE=3.333
NC_035095.1	8104029	.	G	A	.	.	MAF_USDA=8.333
NC_035095.1	8104054	.	G	A	.	.	MAF_INRAE=41.772;MAF_USDA=38.235
NC_035095.1	8104129	.	T	C	.	.	MAF_USDA=3.333
NC_035095.1	8104164	.	C	A	.	.	MAF_USDA=3.279
NC_035095.1	8104177	.	T	A	.	.	MAF_USDA=3.279
NC_035095.1	8104218	.	A	G	.	.	MAF_INRAE=10.0;MAF_USDA=25.0
NC_035095.1	8104244	.	C	T	.	.	MAF_INRAE=13.333
NC_035095.1	8104253	.	A	G	.	.	MAF_INRAE=4.167
NC_035095.1	8104403	.	G	A	.	.	MAF_INRAE=7.5;MAF_USDA=20.588
NC_035095.1	8104468	.	T	G	.	.	MAF_INRAE=15.823;MAF_USDA=20.588
NC_035095.1	8104539	.	C	T	.	.	MAF_INRAE=6.329;MAF_USDA=22.353
NC_035095.1	8104604	.	C	A	.	.	MAF_INRAE=7.5;MAF_USDA=18.824
NC_035095.1	8104895	.	G	A	.	.	MAF_INRAE=39.873;MAF_USDA=16.471
NC_035095.1	8105055	.	T	G	.	.	MAF_INRAE=10.127
NC_035095.1	8105056	.	G	A	.	.	MAF_USDA=12.941
NC_035095.1	8105133	.	T	C	.	.	MAF_USDA=11.765
NC_035095.1	8105152	.	C	T	.	.	MAF_USDA=2.941
NC_035095.1	8105197	.	A	G	.	.	MAF_USDA=11.176
NC_035095.1	8105204	.	A	G	.	.	MAF_INRAE=5.263;MAF_USDA=2.941
NC_035095.1	8105273	.	G	A	.	.	MAF_INRAE=22.785;MAF_USDA=14.118
NC_035095.1	8105384	.	C	A	.	.	MAF_USDA=10.417
NC_035095.1	8105385	.	G	A	.	.	MAF_INRAE=33.544;MAF_USDA=1.639
NC_035095.1	8105405	.	C	T	.	.	MAF_USDA=1.639
NC_035095.1	8105457	.	C	T	.	.	MAF_USDA=2.459
NC_035095.1	8105471	.	T	A	.	.	MAF_USDA=4.098
NC_035095.1	8105498	.	C	T	.	.	MAF_USDA=10.0
NC_035095.1	8105654	.	C	A	.	.	MAF_USDA=3.279
NC_035095.1	8105665	.	T	A	.	.	MAF_INRAE=32.911;MAF_USDA=1.639
NC_035095.1	8105769	.	C	T	.	.	MAF_INRAE=26.316
NC_035095.1	8105866	.	C	G	.	.	MAF_INRAE=32.278
NC_035095.1	8106141	.	C	G	.	.	MAF_INRAE=3.333;MAF_USDA=16.393
NC_035095.1	8106165	.	G	A	.	.	MAF_INRAE=2.532;MAF_USDA=9.016
NC_035095.1	8106210	.	A	G	.	.	MAF_USDA=9.016
NC_035095.1	8106230	.	T	A	.	.	MAF_INRAE=31.646;MAF_USDA=1.639
NC_035095.1	8106281	.	C	T	.	.	MAF_USDA=1.639
NC_035095.1	8106506	.	C	A	.	.	MAF_INRAE=2.632
NC_035095.1	8106539	.	G	T	.	.	MAF_USDA=1.765
NC_035095.1	8106543	.	G	T	.	.	MAF_USDA=2.459
NC_035095.1	8106585	.	C	T	.	.	MAF_USDA=1.639
NC_035095.1	8106745	.	G	A	.	.	MAF_USDA=21.176
NC_035095.1	8106754	.	A	G	.	.	MAF_USDA=33.333
NC_035095.1	8107946	.	G	T	.	.	MAF_USDA=8.333
NC_035095.1	8107964	.	C	T	.	.	MAF_USDA=26.22
NC_035095.1	8107979	.	G	T	.	.	MAF_USDA=43.373
NC_035095.1	8108023	.	A	C	.	.	MAF_USDA=18.235
NC_035095.1	8108037	.	G	T	.	.	MAF_USDA=1.639
NC_035095.1	8108169	.	A	T	.	.	MAF_USDA=2.083
NC_035095.1	8108171	.	C	A	.	.	MAF_USDA=17.857
NC_035095.1	8108176	.	A	C	.	.	MAF_INRAE=26.316
NC_035095.1	8108182	.	C	A	.	.	MAF_USDA=1.667
NC_035095.1	8108197	.	C	A	.	.	MAF_USDA=15.476
NC_035095.1	8108205	.	G	A	.	.	MAF_USDA=1.639
NC_035095.1	8108432	.	C	G	.	.	MAF_USDA=1.667
NC_035095.1	8108471	.	A	G	.	.	MAF_INRAE=2.532;MAF_USDA=7.377
NC_035095.1	8108474	.	C	T	.	.	MAF_USDA=12.5
NC_035095.1	8108705	.	G	A	.	.	MAF_INRAE=36.076;MAF_USDA=47.059
NC_035095.1	8108844	.	A	C	.	.	MAF_INRAE=24.051;MAF_USDA=34.706
NC_035095.1	8108915	.	G	T	.	.	MAF_INRAE=5.263;MAF_USDA=2.941
NC_035095.1	8109022	.	A	G	.	.	MAF_USDA=14.118
NC_035095.1	8109023	.	T	A	.	.	MAF_USDA=3.279
NC_035095.1	8109210	.	G	C	.	.	MAF_USDA=1.639
NC_035095.1	8109240	.	T	C	.	.	MAF_USDA=3.279
NC_035095.1	8109248	.	G	A	.	.	MAF_USDA=1.639
NC_035095.1	8109350	.	A	T	.	.	MAF_USDA=8.333
NC_035095.1	8109385	.	C	T	.	.	MAF_USDA=2.5
NC_035095.1	8110508	.	G	T	.	.	MAF_USDA=12.5
NC_035095.1	8110650	.	A	C	.	.	MAF_USDA=10.417
NC_035095.1	8110673	.	C	A	.	.	MAF_INRAE=7.5
NC_035095.1	8110684	.	C	T	.	.	MAF_USDA=3.39
NC_035095.1	8110685	.	A	G	.	.	MAF_INRAE=8.228;MAF_USDA=33.333
NC_035095.1	8110962	.	G	A	.	.	MAF_INRAE=5.263;MAF_USDA=19.412
NC_035095.1	8110983	.	A	G	.	.	MAF_USDA=12.353
NC_035095.1	8111098	.	G	A	.	.	MAF_USDA=2.459
NC_035095.1	8111108	.	T	G	.	.	MAF_INRAE=31.579;MAF_USDA=47.619
NC_035095.1	8111121	.	A	T	.	.	MAF_USDA=12.5
NC_035095.1	8111157	.	A	C	.	.	MAF_INRAE=3.165
NC_035095.1	8111247	.	C	T	.	.	MAF_INRAE=8.228;MAF_USDA=20.0
NC_035095.1	8111361	.	A	G	.	.	MAF_INRAE=2.5
NC_035095.1	8111419	.	C	T	.	.	MAF_INRAE=44.937;MAF_USDA=15.294
NC_035095.1	8111451	.	G	A	.	.	MAF_INRAE=8.228;MAF_USDA=20.588
NC_035095.1	8111460	.	A	G	.	.	MAF_INRAE=8.228;MAF_USDA=16.667
NC_035095.1	8111477	.	G	C	.	.	MAF_INRAE=8.228;MAF_USDA=18.824
NC_035095.1	8111497	.	C	T	.	.	MAF_INRAE=21.053;MAF_USDA=1.639
NC_035095.1	8111500	.	C	T	.	.	MAF_INRAE=8.228;MAF_USDA=18.824
NC_035095.1	8111554	.	G	A	.	.	MAF_INRAE=5.263;MAF_USDA=19.412
NC_035095.1	8111668	.	A	C	.	.	MAF_USDA=8.197
NC_035095.1	8111809	.	G	A	.	.	MAF_INRAE=9.494;MAF_USDA=44.118
NC_035095.1	8111921	.	T	A	.	.	MAF_USDA=4.918
NC_035095.1	8111968	.	A	G	.	.	MAF_USDA=12.353
NC_035095.1	8112006	.	T	A	.	.	MAF_USDA=2.083
NC_035095.1	8112009	.	C	T	.	.	MAF_USDA=1.639
NC_035095.1	8112083	.	C	T	.	.	MAF_USDA=1.639
NC_035095.1	8112117	.	C	T	.	.	MAF_INRAE=20.886;MAF_USDA=15.294
NC_035095.1	8112264	.	T	C	.	.	MAF_INRAE=5.0;MAF_USDA=24.118
NC_035095.1	8112267	.	T	C	.	.	MAF_INRAE=5.0;MAF_USDA=13.529
NC_035095.1	8112331	.	G	A	.	.	MAF_INRAE=20.833;MAF_USDA=31.25
NC_035095.1	8112365	.	C	A	.	.	MAF_USDA=8.235
NC_035095.1	8112421	.	G	A	.	.	MAF_USDA=1.639
NC_035095.1	8112540	.	A	G	.	.	MAF_USDA=1.639
NC_035095.1	8112544	.	G	A	.	.	MAF_INRAE=22.785;MAF_USDA=21.176
NC_035095.1	8112571	.	G	A	.	.	MAF_INRAE=2.532;MAF_USDA=4.918
NC_035095.1	8112586	.	T	G	.	.	MAF_USDA=5.738
NC_035095.1	8112661	.	G	T	.	.	MAF_USDA=1.639
NC_035095.1	8112662	.	A	T	.	.	MAF_USDA=1.639
NC_035095.1	8112708	.	G	A	.	.	MAF_USDA=5.738
NC_035095.1	8112785	.	T	G	.	.	MAF_INRAE=20.253;MAF_USDA=36.471
NC_035095.1	8112786	.	T	C	.	.	MAF_USDA=10.417
NC_035095.1	8112844	.	C	A	.	.	MAF_INRAE=20.833
NC_035095.1	8112876	.	G	A	.	.	MAF_INRAE=20.833;MAF_USDA=44.706
NC_035095.1	8112947	.	G	A	.	.	MAF_USDA=8.333
NC_035095.1	8113277	.	A	G	.	.	MAF_USDA=1.639
NC_035095.1	8113306	.	T	G	.	.	MAF_USDA=3.279
NC_035095.1	8113424	.	T	A	.	.	MAF_INRAE=15.823;MAF_USDA=17.647
NC_035095.1	8113437	.	G	T	.	.	MAF_INRAE=8.861
NC_035095.1	8113494	.	G	T	.	.	MAF_INRAE=10.127
NC_035095.1	8113510	.	G	C	.	.	MAF_INRAE=6.667;MAF_USDA=15.882
NC_035095.1	8113669	.	A	G	.	.	MAF_USDA=2.459
NC_035095.1	8113786	.	G	C	.	.	MAF_USDA=20.833
NC_035095.1	8113798	.	G	A	.	.	MAF_USDA=1.639
NC_035095.1	8113862	.	G	A	.	.	MAF_USDA=2.459
NC_035095.1	8113938	.	A	C	.	.	MAF_USDA=1.765
NC_035095.1	8113948	.	C	A	.	.	MAF_USDA=3.279
NC_035095.1	8113980	.	C	G	.	.	MAF_INRAE=30.38;MAF_USDA=17.647
NC_035095.1	8114050	.	C	T	.	.	MAF_INRAE=5.263;MAF_USDA=4.706
NC_035095.1	8114118	.	A	G	.	.	MAF_USDA=3.333
NC_035095.1	8114224	.	T	G	.	.	MAF_USDA=13.043
NC_035095.1	8115052	.	G	T	.	.	MAF_INRAE=49.167
NC_035095.1	8115062	.	G	A	.	.	MAF_USDA=2.459
NC_035095.1	8115063	.	T	G	.	.	MAF_USDA=2.459
NC_035095.1	8115127	.	G	A	.	.	MAF_INRAE=1.667
NC_035095.1	8115300	.	G	A	.	.	MAF_INRAE=2.632
NC_035095.1	8115333	.	T	C	.	.	MAF_INRAE=50.0
NC_035095.1	8115371	.	G	A	.	.	MAF_INRAE=49.167
NC_035095.1	8115405	.	T	G	.	.	MAF_INRAE=48.333
NC_035095.1	8115488	.	C	T	.	.	MAF_INRAE=5.833;MAF_USDA=4.706
NC_035095.1	8115531	.	A	C	.	.	MAF_INRAE=6.667;MAF_USDA=10.0
NC_035095.1	8115548	.	G	C	.	.	MAF_INRAE=28.333
NC_035095.1	8115553	.	G	A	.	.	MAF_USDA=1.639
NC_035095.1	8115569	.	G	T	.	.	MAF_INRAE=21.667
NC_035095.1	8115639	.	T	A	.	.	MAF_USDA=2.459
NC_035095.1	8115657	.	G	A	.	.	MAF_INRAE=35.833
NC_035095.1	8115659	.	T	A	.	.	MAF_INRAE=36.667
NC_035095.1	8115695	.	G	A	.	.	MAF_INRAE=17.5
NC_035095.1	8115761	.	C	A	.	.	MAF_USDA=2.459
NC_035095.1	8116402	.	A	G	.	.	MAF_USDA=1.639
NC_035095.1	8116415	.	A	C	.	.	MAF_USDA=2.459
NC_035095.1	8116432	.	T	A	.	.	MAF_INRAE=5.263;MAF_USDA=5.294
NC_035095.1	8116482	.	G	A	.	.	MAF_INRAE=21.053;MAF_USDA=25.882
NC_035095.1	8116521	.	G	A	.	.	MAF_USDA=3.279
NC_035095.1	8116547	.	A	C	.	.	MAF_USDA=18.75
NC_035095.1	8116553	.	A	C	.	.	MAF_INRAE=5.263
NC_035095.1	8116624	.	G	A	.	.	MAF_USDA=24.706
NC_035095.1	8116654	.	C	T	.	.	MAF_INRAE=30.38;MAF_USDA=15.294
NC_035095.1	8116683	.	A	T	.	.	MAF_USDA=4.167
NC_035095.1	8116684	.	T	C	.	.	MAF_USDA=5.738
NC_035095.1	8116758	.	G	A	.	.	MAF_USDA=4.918
NC_035095.1	8116771	.	A	T	.	.	MAF_USDA=10.417
NC_035095.1	8116784	.	A	T	.	.	MAF_USDA=2.459
NC_035095.1	8116836	.	G	T	.	.	MAF_INRAE=17.722;MAF_USDA=11.905
NC_035095.1	8116921	.	T	C	.	.	MAF_USDA=2.353
NC_035095.1	8116926	.	A	C	.	.	MAF_USDA=2.459
NC_035095.1	8116941	.	A	C	.	.	MAF_INRAE=17.089;MAF_USDA=12.941
NC_035095.1	8116951	.	C	A	.	.	MAF_USDA=3.279
NC_035095.1	8117028	.	A	G	.	.	MAF_INRAE=31.646;MAF_USDA=17.647
NC_035095.1	8117060	.	T	C	.	.	MAF_INRAE=31.013;MAF_USDA=16.471
NC_035095.1	8117069	.	G	T	.	.	MAF_INRAE=30.38;MAF_USDA=17.059
NC_035095.1	8117081	.	T	A	.	.	MAF_INRAE=31.013;MAF_USDA=15.882
NC_035095.1	8117154	.	T	G	.	.	MAF_USDA=13.115
NC_035095.1	8117159	.	T	A	.	.	MAF_USDA=2.083
NC_035095.1	8117178	.	G	T	.	.	MAF_USDA=1.639
NC_035095.1	8117192	.	G	A	.	.	MAF_INRAE=35.443;MAF_USDA=42.353
NC_035095.1	8117254	.	A	G	.	.	MAF_USDA=43.529
NC_035095.1	8117366	.	C	A	.	.	MAF_INRAE=5.263;MAF_USDA=5.294
NC_035095.1	8117375	.	G	A	.	.	MAF_USDA=5.738
NC_035095.1	8117378	.	G	A	.	.	MAF_USDA=4.098
NC_035095.1	8117459	.	C	T	.	.	MAF_INRAE=5.263;MAF_USDA=11.765
NC_035095.1	8117460	.	A	T	.	.	MAF_INRAE=34.177;MAF_USDA=17.059
NC_035095.1	8117475	.	C	T	.	.	MAF_USDA=5.882
NC_035095.1	8117491	.	T	C	.	.	MAF_INRAE=7.5;MAF_USDA=4.706
NC_035095.1	8117507	.	C	T	.	.	MAF_USDA=1.639
NC_035095.1	8117513	.	C	T	.	.	MAF_USDA=3.279
NC_035095.1	8117518	.	T	A	.	.	MAF_USDA=4.918
NC_035095.1	8117527	.	A	T	.	.	MAF_USDA=1.639
NC_035095.1	8117544	.	A	C	.	.	MAF_USDA=6.471
NC_035095.1	8117564	.	C	T	.	.	MAF_INRAE=13.291;MAF_USDA=34.118
NC_035095.1	8117581	.	G	T	.	.	MAF_USDA=1.639
NC_035095.1	8117617	.	A	G	.	.	MAF_USDA=5.294
NC_035095.1	8117626	.	C	A	.	.	MAF_USDA=2.083
NC_035095.1	8117681	.	T	G	.	.	MAF_INRAE=7.5;MAF_USDA=20.588
NC_035095.1	8117702	.	T	A	.	.	MAF_INRAE=19.62;MAF_USDA=25.882
NC_035095.1	8117811	.	G	T	.	.	MAF_INRAE=17.089;MAF_USDA=27.647
NC_035095.1	8117814	.	T	C	.	.	MAF_USDA=1.176
NC_035095.1	8117842	.	A	C	.	.	MAF_INRAE=5.263;MAF_USDA=15.294
NC_035095.1	8117919	.	T	A	.	.	MAF_INRAE=19.62;MAF_USDA=38.235
NC_035095.1	8117959	.	G	A	.	.	MAF_INRAE=24.684;MAF_USDA=41.667
NC_035095.1	8117964	.	C	T	.	.	MAF_INRAE=19.62;MAF_USDA=35.417
NC_035095.1	8117969	.	G	A	.	.	MAF_INRAE=22.152;MAF_USDA=43.75
NC_035095.1	8117993	.	A	G	.	.	MAF_INRAE=29.167;MAF_USDA=33.529
NC_035095.1	8117996	.	A	G	.	.	MAF_INRAE=29.167;MAF_USDA=34.118
NC_035095.1	8118034	.	G	A	.	.	MAF_INRAE=5.833;MAF_USDA=15.294
NC_035095.1	8118072	.	G	T	.	.	MAF_INRAE=13.333;MAF_USDA=37.059
NC_035095.1	8118074	.	T	G	.	.	MAF_INRAE=5.833;MAF_USDA=24.118
NC_035095.1	8118144	.	A	C	.	.	MAF_USDA=1.176
NC_035095.1	8118151	.	A	T	.	.	MAF_INRAE=41.139;MAF_USDA=30.588
NC_035095.1	8118154	.	A	T	.	.	MAF_INRAE=10.759;MAF_USDA=21.176
NC_035095.1	8118249	.	G	T	.	.	MAF_INRAE=5.833;MAF_USDA=4.118
NC_035095.1	8118436	.	T	C	.	.	MAF_INRAE=21.053;MAF_USDA=23.529
NC_035095.1	8118637	.	A	G	.	.	MAF_USDA=1.639
NC_035095.1	8118682	.	G	C	.	.	MAF_INRAE=5.833;MAF_USDA=10.588
NC_035095.1	8118716	.	G	A	.	.	MAF_INRAE=21.053;MAF_USDA=22.941
NC_035095.1	8118777	.	C	T	.	.	MAF_INRAE=21.053;MAF_USDA=18.235
NC_035095.1	8118778	.	A	T	.	.	MAF_INRAE=15.0;MAF_USDA=40.588
NC_035095.1	8118903	.	C	A	.	.	MAF_USDA=2.459
NC_035095.1	8118940	.	T	C	.	.	MAF_USDA=7.377
NC_035095.1	8118952	.	G	T	.	.	MAF_USDA=5.294
NC_035095.1	8119033	.	G	T	.	.	MAF_INRAE=18.987;MAF_USDA=48.824
NC_035095.1	8119054	.	G	A	.	.	MAF_USDA=1.639
NC_035095.1	8119189	.	A	C	.	.	MAF_INRAE=10.127;MAF_USDA=27.647
NC_035095.1	8119192	.	G	T	.	.	MAF_INRAE=6.667;MAF_USDA=28.235
NC_035095.1	8119321	.	C	T	.	.	MAF_INRAE=24.684;MAF_USDA=26.471
NC_035095.1	8119446	.	T	C	.	.	MAF_USDA=1.639
NC_035095.1	8119454	.	T	C	.	.	MAF_USDA=3.279
NC_035095.1	8119479	.	T	G	.	.	MAF_INRAE=5.833;MAF_USDA=5.294
NC_035095.1	8119522	.	T	C	.	.	MAF_USDA=1.639
NC_035095.1	8119525	.	C	T	.	.	MAF_USDA=1.639
NC_035095.1	8119526	.	T	A	.	.	MAF_INRAE=21.053;MAF_USDA=9.836
NC_035095.1	8119527	.	A	C	.	.	MAF_INRAE=2.5;MAF_USDA=6.25
NC_035095.1	8119569	.	A	T	.	.	MAF_USDA=3.279
NC_035095.1	8119642	.	A	G	.	.	MAF_INRAE=21.053;MAF_USDA=9.412
NC_035095.1	8119721	.	A	C	.	.	MAF_USDA=2.5
NC_035095.1	8119800	.	A	C	.	.	MAF_USDA=3.279
NC_035095.1	8119807	.	C	T	.	.	MAF_INRAE=2.5;MAF_USDA=4.118
NC_035095.1	8119819	.	T	C	.	.	MAF_USDA=8.235
NC_035095.1	8119843	.	T	A	.	.	MAF_USDA=3.279
NC_035095.1	8119849	.	A	T	.	.	MAF_USDA=3.279
NC_035095.1	8119876	.	T	C	.	.	MAF_INRAE=40.506
NC_035095.1	8119927	.	G	C	.	.	MAF_USDA=2.459
NC_035095.1	8120034	.	G	A	.	.	MAF_INRAE=14.557
NC_035095.1	8120050	.	C	T	.	.	MAF_INRAE=21.053;MAF_USDA=7.647
NC_035095.1	8120082	.	A	C	.	.	MAF_INRAE=5.833;MAF_USDA=7.647
NC_035095.1	8120096	.	A	G	.	.	MAF_USDA=3.279
NC_035095.1	8120144	.	C	A	.	.	MAF_USDA=4.118
NC_035095.1	8120164	.	T	G	.	.	MAF_INRAE=35.0
NC_035095.1	8120247	.	T	G	.	.	MAF_USDA=5.294
NC_035095.1	8120312	.	A	C	.	.	MAF_USDA=6.557
NC_035095.1	8120352	.	C	T	.	.	MAF_USDA=4.098
NC_035095.1	8120443	.	G	T	.	.	MAF_USDA=2.083
NC_035095.1	8120480	.	A	G	.	.	MAF_INRAE=5.833;MAF_USDA=5.882
NC_035095.1	8120501	.	G	A	.	.	MAF_INRAE=5.833;MAF_USDA=6.471
NC_035095.1	8120504	.	C	T	.	.	MAF_INRAE=5.833;MAF_USDA=5.882
NC_035095.1	8120539	.	T	C	.	.	MAF_USDA=6.557
NC_035095.1	8120623	.	G	A	.	.	MAF_INRAE=5.833;MAF_USDA=5.882
NC_035095.1	8120825	.	A	G	.	.	MAF_USDA=5.294
NC_035095.1	8120832	.	A	C	.	.	MAF_USDA=7.377
NC_035095.1	8120836	.	T	C	.	.	MAF_USDA=1.639
NC_035095.1	8120874	.	C	T	.	.	MAF_USDA=9.836
NC_035095.1	8120897	.	A	T	.	.	MAF_INRAE=21.053;MAF_USDA=1.639
NC_035095.1	8120910	.	G	A	.	.	MAF_USDA=11.475
NC_035095.1	8120912	.	A	G	.	.	MAF_USDA=11.475
NC_035095.1	8120913	.	G	T	.	.	MAF_USDA=10.656
NC_035095.1	8120915	.	A	G	.	.	MAF_USDA=11.475
NC_035095.1	8120940	.	G	A	.	.	MAF_INRAE=21.053;MAF_USDA=7.059
NC_035095.1	8120941	.	G	A	.	.	MAF_USDA=4.098
NC_035095.1	8120946	.	G	A	.	.	MAF_USDA=2.459
NC_035095.1	8120953	.	G	A	.	.	MAF_USDA=12.295
NC_035095.1	8120966	.	C	T	.	.	MAF_INRAE=21.053;MAF_USDA=8.824
NC_035095.1	8120987	.	A	G	.	.	MAF_USDA=14.754
NC_035095.1	8120996	.	C	T	.	.	MAF_USDA=14.754
NC_035095.1	8121018	.	G	T	.	.	MAF_USDA=13.115
NC_035095.1	8121020	.	A	C	.	.	MAF_USDA=4.706
NC_035095.1	8121044	.	T	A	.	.	MAF_USDA=10.0
NC_035095.1	8121059	.	G	A	.	.	MAF_USDA=8.621
NC_035095.1	8121179	.	C	G	.	.	MAF_USDA=8.333
NC_035095.1	8121186	.	C	T	.	.	MAF_USDA=15.217
NC_035095.1	8121244	.	G	A	.	.	MAF_USDA=5.833
NC_035095.1	8121253	.	A	G	.	.	MAF_USDA=8.333
NC_035095.1	8121296	.	C	T	.	.	MAF_USDA=5.738
NC_035095.1	8121333	.	G	A	.	.	MAF_USDA=2.459
NC_035095.1	8121344	.	G	T	.	.	MAF_INRAE=21.053;MAF_USDA=10.588
NC_035095.1	8121370	.	C	T	.	.	MAF_USDA=4.706
NC_035095.1	8121576	.	T	G	.	.	MAF_USDA=1.639
NC_035095.1	8121594	.	G	C	.	.	MAF_INRAE=33.544;MAF_USDA=14.706
NC_035095.1	8121599	.	G	A	.	.	MAF_USDA=1.639
NC_035095.1	8121655	.	T	A	.	.	MAF_INRAE=5.263;MAF_USDA=2.353
NC_035095.1	8121877	.	A	G	.	.	MAF_INRAE=7.595;MAF_USDA=31.176
NC_035095.1	8121927	.	C	T	.	.	MAF_USDA=3.279
NC_035095.1	8122025	.	C	T	.	.	MAF_USDA=7.059
NC_035095.1	8122027	.	A	C	.	.	MAF_USDA=7.059
NC_035095.1	8122056	.	G	C	.	.	MAF_USDA=7.377
NC_035095.1	8122073	.	A	T	.	.	MAF_INRAE=5.833;MAF_USDA=5.294
NC_035095.1	8122087	.	C	T	.	.	MAF_INRAE=24.684;MAF_USDA=34.706
NC_035095.1	8122106	.	A	G	.	.	MAF_INRAE=6.962;MAF_USDA=7.647
NC_035095.1	8122161	.	A	C	.	.	MAF_USDA=4.098
NC_035095.1	8122178	.	A	G	.	.	MAF_INRAE=40.506;MAF_USDA=10.0
NC_035095.1	8122452	.	T	C	.	.	MAF_USDA=1.639
NC_035095.1	8122550	.	G	A	.	.	MAF_USDA=10.0
NC_035095.1	8122619	.	C	T	.	.	MAF_INRAE=26.316;MAF_USDA=48.214
NC_035095.1	8122630	.	G	A	.	.	MAF_USDA=3.333
NC_035095.1	8122729	.	T	A	.	.	MAF_INRAE=5.263;MAF_USDA=14.118
NC_035095.1	8122735	.	A	T	.	.	MAF_USDA=10.417
NC_035095.1	8122862	.	A	C	.	.	MAF_USDA=5.294
NC_035095.1	8122882	.	G	T	.	.	MAF_USDA=1.639
NC_035095.1	8122923	.	A	G	.	.	MAF_INRAE=5.263;MAF_USDA=13.095
NC_035095.1	8122938	.	T	G	.	.	MAF_USDA=3.571
NC_035095.1	8122950	.	G	A	.	.	MAF_USDA=1.667
NC_035095.1	8123008	.	A	T	.	.	MAF_INRAE=5.263
NC_035095.1	8123032	.	A	C	.	.	MAF_INRAE=5.263;MAF_USDA=18.75
NC_035095.1	8123133	.	T	G	.	.	MAF_USDA=3.279
NC_035095.1	8123349	.	A	G	.	.	MAF_USDA=1.639
NC_035095.1	8123358	.	C	A	.	.	MAF_USDA=20.588
NC_035095.1	8123457	.	G	T	.	.	MAF_INRAE=21.053;MAF_USDA=10.0
NC_035095.1	8123517	.	C	T	.	.	MAF_INRAE=5.263;MAF_USDA=7.647
NC_035095.1	8123591	.	C	A	.	.	MAF_INRAE=5.263;MAF_USDA=21.176
NC_035095.1	8123617	.	A	C	.	.	MAF_USDA=2.083
NC_035095.1	8123620	.	T	G	.	.	MAF_USDA=1.639
NC_035095.1	8123628	.	C	T	.	.	MAF_USDA=7.377
NC_035095.1	8123686	.	G	A	.	.	MAF_INRAE=10.526;MAF_USDA=33.929
NC_035095.1	8123784	.	T	G	.	.	MAF_USDA=7.059
NC_035095.1	8123982	.	T	C	.	.	MAF_INRAE=21.053;MAF_USDA=30.588
NC_035095.1	8123988	.	T	G	.	.	MAF_INRAE=21.053;MAF_USDA=6.557
NC_035095.1	8124041	.	T	C	.	.	MAF_INRAE=5.263
NC_035095.1	8124047	.	A	G	.	.	MAF_INRAE=21.053;MAF_USDA=6.557
NC_035095.1	8124113	.	A	C	.	.	MAF_INRAE=21.053;MAF_USDA=1.639
NC_035095.1	8124133	.	G	T	.	.	MAF_USDA=3.279
NC_035095.1	8124134	.	G	A	.	.	MAF_USDA=3.279
NC_035095.1	8124199	.	G	T	.	.	MAF_USDA=2.5
NC_035095.1	8124242	.	A	G	.	.	MAF_INRAE=21.053;MAF_USDA=15.294
NC_035095.1	8124279	.	T	G	.	.	MAF_USDA=8.824
NC_035095.1	8124293	.	A	G	.	.	MAF_INRAE=31.579;MAF_USDA=24.706
NC_035095.1	8124331	.	A	C	.	.	MAF_INRAE=31.579
NC_035095.1	8124363	.	G	T	.	.	MAF_USDA=18.824
NC_035095.1	8124458	.	G	T	.	.	MAF_USDA=12.5
NC_035095.1	8124498	.	A	T	.	.	MAF_USDA=18.75
NC_035095.1	8125449	.	T	C	.	.	MAF_USDA=39.583
NC_035095.1	8125645	.	T	C	.	.	MAF_INRAE=21.053;MAF_USDA=5.738
NC_035095.1	8125792	.	C	A	.	.	MAF_USDA=7.647
NC_035095.1	8125796	.	C	A	.	.	MAF_USDA=5.294
NC_035095.1	8125799	.	C	G	.	.	MAF_INRAE=2.532
NC_035095.1	8125801	.	T	C	.	.	MAF_INRAE=1.667
NC_035095.1	8125866	.	C	T	.	.	MAF_INRAE=21.053
NC_035095.1	8125948	.	G	A	.	.	MAF_INRAE=5.833;MAF_USDA=5.294
NC_035095.1	8125966	.	C	T	.	.	MAF_USDA=3.279
NC_035095.1	8125980	.	G	A	.	.	MAF_INRAE=21.053;MAF_USDA=5.738
NC_035095.1	8125984	.	A	C	.	.	MAF_USDA=10.417
NC_035095.1	8126068	.	T	C	.	.	MAF_USDA=2.459
NC_035095.1	8126090	.	G	T	.	.	MAF_USDA=7.647
NC_035095.1	8126132	.	G	T	.	.	MAF_INRAE=5.833;MAF_USDA=5.294
NC_035095.1	8126163	.	A	G	.	.	MAF_INRAE=6.962;MAF_USDA=24.118
NC_035095.1	8126205	.	G	T	.	.	MAF_INRAE=21.053;MAF_USDA=6.557
NC_035095.1	8126223	.	C	T	.	.	MAF_INRAE=2.532;MAF_USDA=17.647
NC_035095.1	8126230	.	C	A	.	.	MAF_USDA=10.417
NC_035095.1	8126298	.	G	T	.	.	MAF_INRAE=2.532
NC_035095.1	8126339	.	C	T	.	.	MAF_USDA=10.417
NC_035095.1	8126386	.	C	T	.	.	MAF_USDA=1.639
NC_035095.1	8126411	.	T	A	.	.	MAF_INRAE=6.667;MAF_USDA=21.765
NC_035095.1	8126443	.	T	A	.	.	MAF_INRAE=6.667;MAF_USDA=21.765
NC_035095.1	8126526	.	C	T	.	.	MAF_INRAE=40.506;MAF_USDA=10.0
NC_035095.1	8126563	.	A	T	.	.	MAF_INRAE=5.833;MAF_USDA=20.0
NC_035095.1	8126570	.	C	T	.	.	MAF_INRAE=7.5;MAF_USDA=3.529
NC_035095.1	8126707	.	C	T	.	.	MAF_USDA=4.918
NC_035095.1	8126885	.	T	C	.	.	MAF_INRAE=8.333;MAF_USDA=14.881
NC_035095.1	8126955	.	C	T	.	.	MAF_INRAE=7.5;MAF_USDA=22.619
NC_035095.1	8127024	.	A	C	.	.	MAF_INRAE=8.333;MAF_USDA=38.095
NC_035095.1	8127175	.	C	T	.	.	MAF_USDA=1.667
NC_035095.1	8127179	.	A	T	.	.	MAF_INRAE=7.5;MAF_USDA=15.476
NC_035095.1	8127191	.	C	A	.	.	MAF_INRAE=3.333;MAF_USDA=6.667
NC_035095.1	8127198	.	A	T	.	.	MAF_INRAE=2.5;MAF_USDA=8.929
NC_035095.1	8127205	.	T	C	.	.	MAF_INRAE=7.5;MAF_USDA=7.738
NC_035095.1	8127217	.	C	T	.	.	MAF_USDA=15.476
NC_035095.1	8127239	.	C	T	.	.	MAF_INRAE=7.5;MAF_USDA=1.176
NC_035095.1	8127256	.	A	G	.	.	MAF_INRAE=6.962;MAF_USDA=33.333
NC_035095.1	8127265	.	G	A	.	.	MAF_INRAE=15.833
NC_035095.1	8127268	.	A	C	.	.	MAF_INRAE=15.833
NC_035095.1	8127274	.	G	T	.	.	MAF_INRAE=15.833
NC_035095.1	8127275	.	G	T	.	.	MAF_INRAE=15.833
NC_035095.1	8127280	.	C	T	.	.	MAF_INRAE=15.833
NC_035095.1	8127283	.	A	T	.	.	MAF_INRAE=15.833
NC_035095.1	8127346	.	A	G	.	.	MAF_USDA=8.197
NC_035095.1	8127348	.	T	C	.	.	MAF_INRAE=31.667;MAF_USDA=13.529
NC_035095.1	8127359	.	T	C	.	.	MAF_INRAE=5.0
NC_035095.1	8127368	.	G	T	.	.	MAF_INRAE=4.167
NC_035095.1	8127409	.	C	A	.	.	MAF_USDA=3.333
NC_035095.1	8127451	.	G	A	.	.	MAF_INRAE=1.667;MAF_USDA=2.976
NC_035095.1	8127483	.	T	C	.	.	MAF_USDA=2.459
NC_035095.1	8127545	.	C	T	.	.	MAF_INRAE=6.667
NC_035095.1	8127816	.	C	T	.	.	MAF_INRAE=37.5
NC_035095.1	8127886	.	G	C	.	.	MAF_INRAE=2.5
NC_035095.1	8127914	.	T	A	.	.	MAF_INRAE=31.667
NC_035095.1	8127915	.	G	A	.	.	MAF_USDA=2.459
NC_035095.1	8127929	.	A	T	.	.	MAF_USDA=1.639
NC_035095.1	8127976	.	G	T	.	.	MAF_USDA=10.417
NC_035095.1	8128067	.	C	A	.	.	MAF_USDA=1.639
NC_035095.1	8128082	.	C	A	.	.	MAF_USDA=47.917
NC_035095.1	8128117	.	C	A	.	.	MAF_USDA=19.643
NC_035095.1	8128158	.	T	C	.	.	MAF_USDA=1.639
NC_035095.1	8128159	.	T	C	.	.	MAF_USDA=4.098
NC_035095.1	8128163	.	T	G	.	.	MAF_USDA=1.639
NC_035095.1	8128193	.	G	T	.	.	MAF_USDA=13.934
NC_035095.1	8128195	.	A	C	.	.	MAF_USDA=8.197
NC_035095.1	8128196	.	T	C	.	.	MAF_USDA=3.279
NC_035095.1	8128204	.	T	C	.	.	MAF_USDA=5.738
NC_035095.1	8128207	.	G	A	.	.	MAF_USDA=7.377
NC_035095.1	8128210	.	A	C	.	.	MAF_USDA=5.738
NC_035095.1	8128211	.	T	C	.	.	MAF_USDA=3.279
NC_035095.1	8128237	.	A	G	.	.	MAF_USDA=8.197
NC_035095.1	8128240	.	C	A	.	.	MAF_USDA=8.197
NC_035095.1	8128249	.	T	C	.	.	MAF_INRAE=2.5;MAF_USDA=8.197
NC_035095.1	8128253	.	T	G	.	.	MAF_USDA=1.639
NC_035095.1	8128255	.	C	A	.	.	MAF_USDA=9.836
NC_035095.1	8128265	.	T	A	.	.	MAF_USDA=9.016
NC_035095.1	8128280	.	C	A	.	.	MAF_USDA=4.098
NC_035095.1	8128286	.	T	A	.	.	MAF_USDA=2.459
NC_035095.1	8128294	.	C	T	.	.	MAF_USDA=4.098
NC_035095.1	8128303	.	G	T	.	.	MAF_USDA=11.667
NC_035095.1	8128327	.	A	G	.	.	MAF_USDA=5.738
NC_035095.1	8128360	.	A	C	.	.	MAF_USDA=23.77
NC_035095.1	8128414	.	C	T	.	.	MAF_INRAE=5.833
NC_035095.1	8128415	.	A	C	.	.	MAF_INRAE=5.833
NC_035095.1	8128425	.	G	A	.	.	MAF_INRAE=5.0
NC_035095.1	8128429	.	C	T	.	.	MAF_INRAE=4.167
NC_035095.1	8128430	.	A	C	.	.	MAF_INRAE=4.167
NC_035095.1	8128435	.	C	A	.	.	MAF_INRAE=5.0
NC_035095.1	8128444	.	C	T	.	.	MAF_INRAE=3.333
NC_035095.1	8128445	.	A	C	.	.	MAF_INRAE=3.333
NC_035095.1	8128446	.	T	C	.	.	MAF_INRAE=1.667
NC_035095.1	8128450	.	C	T	.	.	MAF_INRAE=3.333
NC_035095.1	8128862	.	C	T	.	.	MAF_INRAE=31.579;MAF_USDA=20.238
NC_035095.1	8128881	.	C	T	.	.	MAF_USDA=11.905
NC_035095.1	8129032	.	T	C	.	.	MAF_INRAE=3.333
NC_035095.1	8129061	.	A	G	.	.	MAF_INRAE=1.667
NC_035095.1	8129066	.	G	T	.	.	MAF_INRAE=1.667
NC_035095.1	8129143	.	T	G	.	.	MAF_INRAE=11.392;MAF_USDA=25.0
NC_035095.1	8129148	.	G	T	.	.	MAF_USDA=1.639
NC_035095.1	8129183	.	G	T	.	.	MAF_USDA=5.738
NC_035095.1	8129539	.	C	T	.	.	MAF_USDA=1.639
NC_035095.1	8129550	.	G	A	.	.	MAF_INRAE=13.333;MAF_USDA=11.475
NC_035095.1	8129575	.	G	C	.	.	MAF_USDA=1.639
NC_035095.1	8129614	.	A	T	.	.	MAF_INRAE=2.532
NC_035095.1	8129740	.	A	G	.	.	MAF_USDA=4.098
NC_035095.1	8129799	.	G	A	.	.	MAF_INRAE=16.456
NC_035095.1	8129830	.	A	T	.	.	MAF_USDA=1.639
NC_035095.1	8129845	.	G	C	.	.	MAF_USDA=4.706
NC_035095.1	8130038	.	T	C	.	.	MAF_USDA=1.639
NC_035095.1	8130263	.	A	C	.	.	MAF_USDA=3.279
NC_035095.1	8130294	.	A	G	.	.	MAF_INRAE=21.519;MAF_USDA=44.118
NC_035095.1	8130389	.	T	G	.	.	MAF_INRAE=21.053;MAF_USDA=1.667
NC_035095.1	8130402	.	A	T	.	.	MAF_INRAE=30.38;MAF_USDA=17.857
NC_035095.1	8130417	.	C	T	.	.	MAF_USDA=4.762
NC_035095.1	8130443	.	T	C	.	.	MAF_INRAE=11.392;MAF_USDA=29.167
NC_035095.1	8130492	.	C	A	.	.	MAF_USDA=4.167
NC_035095.1	8130513	.	T	A	.	.	MAF_USDA=5.952
NC_035095.1	8130525	.	C	T	.	.	MAF_INRAE=20.886;MAF_USDA=33.333
NC_035095.1	8130539	.	T	A	.	.	MAF_USDA=8.333
NC_035095.1	8130665	.	T	A	.	.	MAF_USDA=2.5
NC_035095.1	8130707	.	A	C	.	.	MAF_INRAE=8.861;MAF_USDA=17.647
NC_035095.1	8130760	.	C	T	.	.	MAF_USDA=6.557
NC_035095.1	8130777	.	C	A	.	.	MAF_USDA=3.529
NC_035095.1	8130835	.	A	G	.	.	MAF_USDA=16.471
NC_035095.1	8130839	.	A	G	.	.	MAF_INRAE=13.291;MAF_USDA=21.176
NC_035095.1	8130895	.	C	T	.	.	MAF_USDA=4.167
NC_035095.1	8131073	.	C	G	.	.	MAF_INRAE=10.127
NC_035095.1	8131159	.	T	C	.	.	MAF_USDA=1.639
NC_035095.1	8131272	.	G	T	.	.	MAF_USDA=10.417
NC_035095.1	8131397	.	C	T	.	.	MAF_USDA=10.417
NC_035095.1	8131435	.	C	G	.	.	MAF_INRAE=6.667
NC_035095.1	8131620	.	GCC	GCT	.	.	MAF_USDA=20.833
NC_035095.1	8131650	.	A	T	.	.	MAF_INRAE=21.053;MAF_USDA=9.836
NC_035095.1	8131727	.	C	A	.	.	MAF_USDA=4.098
NC_035095.1	8131736	.	T	A	.	.	MAF_USDA=3.529
NC_035095.1	8131760	.	G	T	.	.	MAF_INRAE=11.392;MAF_USDA=33.607
NC_035095.1	8131768	.	C	A	.	.	MAF_INRAE=7.5;MAF_USDA=6.557
NC_035095.1	8131828	.	C	T	.	.	MAF_USDA=4.098
NC_035095.1	8131831	.	A	G	.	.	MAF_INRAE=2.532
NC_035095.1	8131870	.	G	C	.	.	MAF_INRAE=21.053;MAF_USDA=1.639
NC_035095.1	8131881	.	C	T	.	.	MAF_INRAE=16.456;MAF_USDA=9.016
NC_035095.1	8131910	.	G	A	.	.	MAF_INRAE=7.5;MAF_USDA=7.647
NC_035095.1	8131937	.	T	G	.	.	MAF_INRAE=8.228;MAF_USDA=20.588
NC_035095.1	8131955	.	G	T	.	.	MAF_INRAE=7.5;MAF_USDA=3.529
NC_035095.1	8131977	.	T	A	.	.	MAF_INRAE=25.833;MAF_USDA=45.294
NC_035095.1	8131999	.	C	T	.	.	MAF_USDA=9.836
NC_035095.1	8132073	.	C	G	.	.	MAF_INRAE=8.228;MAF_USDA=20.0
NC_035095.1	8132109	.	A	T	.	.	MAF_USDA=33.333
NC_035095.1	8132116	.	A	C	.	.	MAF_INRAE=5.833
NC_035095.1	8132225	.	T	G	.	.	MAF_INRAE=4.167
NC_035095.1	8132270	.	C	T	.	.	MAF_USDA=6.557
NC_035095.1	8132373	.	T	G	.	.	MAF_INRAE=24.684
NC_035095.1	8132392	.	A	G	.	.	MAF_INRAE=21.053
NC_035095.1	8132433	.	T	G	.	.	MAF_INRAE=6.329;MAF_USDA=10.0
NC_035095.1	8132450	.	C	T	.	.	MAF_INRAE=25.316;MAF_USDA=47.024
NC_035095.1	8132451	.	G	T	.	.	MAF_INRAE=15.833;MAF_USDA=28.571
NC_035095.1	8132452	.	C	A	.	.	MAF_INRAE=8.228;MAF_USDA=17.857
NC_035095.1	8132461	.	C	T	.	.	MAF_INRAE=25.316;MAF_USDA=48.235
NC_035095.1	8132556	.	A	T	.	.	MAF_INRAE=2.532;MAF_USDA=11.475
NC_035095.1	8132622	.	T	C	.	.	MAF_INRAE=24.684;MAF_USDA=48.235
NC_035095.1	8132740	.	T	C	.	.	MAF_INRAE=5.833;MAF_USDA=26.471
NC_035095.1	8132771	.	C	T	.	.	MAF_INRAE=24.684;MAF_USDA=48.824
NC_035095.1	8132790	.	C	T	.	.	MAF_USDA=8.824
NC_035095.1	8132997	.	G	A	.	.	MAF_USDA=4.098
NC_035095.1	8133203	.	G	A	.	.	MAF_INRAE=5.833;MAF_USDA=18.824
NC_035095.1	8133245	.	C	A	.	.	MAF_INRAE=16.456;MAF_USDA=32.941
NC_035095.1	8133248	.	C	T	.	.	MAF_INRAE=15.0;MAF_USDA=33.529
NC_035095.1	8133258	.	G	A	.	.	MAF_INRAE=7.5;MAF_USDA=5.882
NC_035095.1	8133263	.	A	T	.	.	MAF_INRAE=10.759;MAF_USDA=28.235
NC_035095.1	8133308	.	C	G	.	.	MAF_INRAE=16.456;MAF_USDA=28.235
NC_035095.1	8133341	.	A	G	.	.	MAF_INRAE=8.228;MAF_USDA=18.75
NC_035095.1	8133377	.	A	T	.	.	MAF_INRAE=8.228;MAF_USDA=22.941
NC_035095.1	8133396	.	C	T	.	.	MAF_USDA=12.5
NC_035095.1	8133430	.	G	A	.	.	MAF_INRAE=8.228;MAF_USDA=22.353
NC_035095.1	8133432	.	A	T	.	.	MAF_INRAE=9.167;MAF_USDA=22.353
NC_035095.1	8133435	.	G	A	.	.	MAF_USDA=1.639
NC_035095.1	8133461	.	A	G	.	.	MAF_INRAE=8.228;MAF_USDA=22.353
NC_035095.1	8133488	.	C	T	.	.	MAF_USDA=2.459
NC_035095.1	8133497	.	G	T	.	.	MAF_INRAE=24.684;MAF_USDA=49.412
NC_035095.1	8133529	.	C	A	.	.	MAF_INRAE=16.456;MAF_USDA=28.824
NC_035095.1	8133616	.	T	A	.	.	MAF_INRAE=13.333;MAF_USDA=21.176
NC_035095.1	8133632	.	T	C	.	.	MAF_USDA=4.918
NC_035095.1	8133686	.	T	C	.	.	MAF_INRAE=24.684;MAF_USDA=45.294
NC_035095.1	8133699	.	T	C	.	.	MAF_USDA=3.279
NC_035095.1	8133706	.	G	T	.	.	MAF_INRAE=2.532
NC_035095.1	8133732	.	T	C	.	.	MAF_USDA=12.5
NC_035095.1	8133734	.	G	T	.	.	MAF_INRAE=7.5;MAF_USDA=8.235
NC_035095.1	8133755	.	G	A	.	.	MAF_INRAE=8.228;MAF_USDA=22.941
NC_035095.1	8133782	.	G	T	.	.	MAF_INRAE=25.316;MAF_USDA=49.412
NC_035095.1	8133802	.	A	C	.	.	MAF_USDA=1.639
NC_035095.1	8133877	.	T	C	.	.	MAF_USDA=4.918
NC_035095.1	8133891	.	A	T	.	.	MAF_INRAE=21.053;MAF_USDA=13.115
NC_035095.1	8133892	.	C	A	.	.	MAF_USDA=10.656
NC_035095.1	8133938	.	T	A	.	.	MAF_INRAE=3.333
NC_035095.1	8133995	.	T	C	.	.	MAF_INRAE=29.167
NC_035095.1	8134087	.	G	T	.	.	MAF_INRAE=6.667;MAF_USDA=16.667
NC_035095.1	8134099	.	A	T	.	.	MAF_INRAE=7.5;MAF_USDA=8.235
NC_035095.1	8134110	.	C	T	.	.	MAF_INRAE=24.167;MAF_USDA=48.824
NC_035095.1	8134132	.	G	C	.	.	MAF_INRAE=40.0;MAF_USDA=11.765
NC_035095.1	8134161	.	G	A	.	.	MAF_INRAE=5.833;MAF_USDA=2.083
NC_035095.1	8134194	.	C	A	.	.	MAF_INRAE=3.333
NC_035095.1	8134218	.	C	A	.	.	MAF_INRAE=29.167;MAF_USDA=45.882
NC_035095.1	8134402	.	G	A	.	.	MAF_USDA=4.762
NC_035095.1	8134473	.	C	T	.	.	MAF_USDA=1.724
NC_035095.1	8135268	.	T	C	.	.	MAF_USDA=6.627
NC_035095.1	8135272	.	T	C	.	.	MAF_USDA=6.627
NC_035095.1	8135304	.	C	T	.	.	MAF_USDA=6.707
NC_035095.1	8135316	.	C	T	.	.	MAF_USDA=14.583
NC_035095.1	8135337	.	C	T	.	.	MAF_INRAE=7.5;MAF_USDA=8.333
NC_035095.1	8135355	.	C	T	.	.	MAF_INRAE=6.667
NC_035095.1	8135382	.	C	T	.	.	MAF_INRAE=2.532
NC_035095.1	8135415	.	C	T	.	.	MAF_INRAE=16.456
NC_035095.1	8135591	.	G	A	.	.	MAF_USDA=2.083
NC_035095.1	8135598	.	C	T	.	.	MAF_USDA=33.333
NC_035095.1	8135609	.	T	G	.	.	MAF_USDA=2.083
NC_035095.1	8135611	.	T	G	.	.	MAF_USDA=1.667
NC_035095.1	8135620	.	T	C	.	.	MAF_INRAE=1.667;MAF_USDA=25.595
NC_035095.1	8135633	.	T	G	.	.	MAF_INRAE=2.5;MAF_USDA=4.167
NC_035095.1	8135639	.	C	T	.	.	MAF_USDA=1.667
NC_035095.1	8135678	.	T	C	.	.	MAF_INRAE=7.5
NC_035095.1	8135684	.	T	G	.	.	MAF_USDA=10.417
NC_035095.1	8135699	.	T	G	.	.	MAF_USDA=15.0
NC_035095.1	8135836	.	A	C	.	.	MAF_INRAE=20.833;MAF_USDA=27.439
NC_035095.1	8135871	.	C	T	.	.	MAF_INRAE=7.5;MAF_USDA=9.756
NC_035095.1	8135881	.	A	C	.	.	MAF_USDA=1.724
NC_035095.1	8135885	.	T	G	.	.	MAF_USDA=2.586
NC_035095.1	8135919	.	T	A	.	.	MAF_INRAE=6.667
NC_035095.1	8136024	.	G	T	.	.	MAF_USDA=1.667
NC_035095.1	8136025	.	TAT	TAA	.	.	MAF_USDA=2.083
NC_035095.1	8136038	.	C	T	.	.	MAF_USDA=10.417
NC_035095.1	8136063	.	C	T	.	.	MAF_INRAE=7.5;MAF_USDA=8.333
NC_035095.1	8136066	.	C	T	.	.	MAF_USDA=8.929
NC_035095.1	8136073	.	A	G	.	.	MAF_INRAE=15.833;MAF_USDA=22.917
NC_035095.1	8136104	.	T	C	.	.	MAF_INRAE=5.833
NC_035095.1	8136391	.	G	T	.	.	MAF_USDA=5.0
NC_035095.1	8136439	.	A	C	.	.	MAF_USDA=35.417
NC_035095.1	8136494	.	G	C	.	.	MAF_INRAE=5.833;MAF_USDA=19.643
NC_035095.1	8136549	.	A	T	.	.	MAF_INRAE=9.167;MAF_USDA=13.043
NC_035095.1	8136610	.	G	A	.	.	MAF_INRAE=23.333;MAF_USDA=1.724
NC_035095.1	8136658	.	A	G	.	.	MAF_USDA=5.488
NC_035095.1	8136682	.	A	C	.	.	MAF_USDA=4.348
NC_035095.1	8136965	.	A	C	.	.	MAF_USDA=37.931
NC_035095.1	8136976	.	G	C	.	.	MAF_INRAE=7.5;MAF_USDA=6.79
NC_035095.1	8137124	.	C	A	.	.	MAF_INRAE=5.0;MAF_USDA=11.765
NC_035095.1	8137151	.	C	T	.	.	MAF_INRAE=21.053
NC_035095.1	8137284	.	G	A	.	.	MAF_INRAE=20.253;MAF_USDA=39.412
NC_035095.1	8137332	.	C	T	.	.	MAF_INRAE=11.392;MAF_USDA=8.333
NC_035095.1	8137522	.	G	A	.	.	MAF_USDA=6.897
NC_035095.1	8137547	.	C	T	.	.	MAF_INRAE=10.759;MAF_USDA=30.488
NC_035095.1	8137632	.	G	A	.	.	MAF_USDA=10.417
NC_035095.1	8137715	.	T	C	.	.	MAF_INRAE=21.053;MAF_USDA=8.333
NC_035095.1	8137762	.	G	A	.	.	MAF_USDA=2.083
NC_035095.1	8137882	.	G	T	.	.	MAF_USDA=31.707
NC_035095.1	8137927	.	C	T	.	.	MAF_USDA=1.724
NC_035095.1	8137958	.	C	T	.	.	MAF_USDA=12.805
NC_035095.1	8138064	.	A	C	.	.	MAF_INRAE=5.263;MAF_USDA=14.655
NC_035095.1	8138124	.	C	T	.	.	MAF_USDA=5.172
NC_035095.1	8138141	.	A	G	.	.	MAF_INRAE=21.053;MAF_USDA=30.172
NC_035095.1	8138204	.	C	T	.	.	MAF_INRAE=19.62;MAF_USDA=14.634
NC_035095.1	8138265	.	C	T	.	.	MAF_INRAE=21.053;MAF_USDA=8.621
NC_035095.1	8138328	.	C	A	.	.	MAF_INRAE=7.5;MAF_USDA=7.927
NC_035095.1	8138393	.	C	A	.	.	MAF_USDA=1.724
NC_035095.1	8138409	.	A	C	.	.	MAF_USDA=8.537
NC_035095.1	8138474	.	C	T	.	.	MAF_INRAE=8.228;MAF_USDA=24.39
NC_035095.1	8138523	.	C	A	.	.	MAF_USDA=1.724
NC_035095.1	8138527	.	G	A	.	.	MAF_INRAE=2.532
NC_035095.1	8138539	.	C	A	.	.	MAF_INRAE=7.5;MAF_USDA=12.195
NC_035095.1	8138551	.	A	G	.	.	MAF_INRAE=11.392;MAF_USDA=30.488
NC_035095.1	8138554	.	G	A	.	.	MAF_USDA=4.268
NC_035095.1	8138652	.	C	A	.	.	MAF_INRAE=12.025;MAF_USDA=31.325
NC_035095.1	8138698	.	G	A	.	.	MAF_USDA=8.537
NC_035095.1	8138928	.	C	G	.	.	MAF_USDA=1.724
NC_035095.1	8138952	.	G	A	.	.	MAF_USDA=6.25
NC_035095.1	8139049	.	C	T	.	.	MAF_USDA=2.083
NC_035095.1	8139068	.	A	T	.	.	MAF_USDA=6.897
NC_035095.1	8139082	.	T	G	.	.	MAF_USDA=11.667
NC_035095.1	8139094	.	C	T	.	.	MAF_USDA=1.639
NC_035095.1	8139118	.	A	G	.	.	MAF_INRAE=15.0;MAF_USDA=14.754
NC_035095.1	8139122	.	C	T	.	.	MAF_USDA=14.706
NC_035095.1	8139123	.	T	G	.	.	MAF_INRAE=15.833;MAF_USDA=14.706
NC_035095.1	8139143	.	A	G	.	.	MAF_INRAE=15.833
NC_035095.1	8139155	.	A	G	.	.	MAF_INRAE=24.167
NC_035095.1	8139157	.	A	C	.	.	MAF_INRAE=24.167
NC_035095.1	8139160	.	T	C	.	.	MAF_INRAE=2.532;MAF_USDA=12.295
NC_035095.1	8139186	.	G	A	.	.	MAF_INRAE=36.667
NC_035095.1	8139193	.	T	A	.	.	MAF_INRAE=23.333
NC_035095.1	8139242	.	T	A	.	.	MAF_INRAE=14.167
NC_035095.1	8139248	.	G	A	.	.	MAF_USDA=1.667
NC_035095.1	8139305	.	A	C	.	.	MAF_USDA=11.475
NC_035095.1	8139309	.	T	C	.	.	MAF_USDA=11.475
NC_035095.1	8139311	.	C	A	.	.	MAF_USDA=11.475
NC_035095.1	8139352	.	A	G	.	.	MAF_USDA=2.459
NC_035095.1	8139382	.	G	C	.	.	MAF_USDA=6.25
NC_035095.1	8139393	.	A	T	.	.	MAF_USDA=2.083
NC_035095.1	8139414	.	C	T	.	.	MAF_INRAE=6.667;MAF_USDA=4.918
NC_035095.1	8139704	.	C	A	.	.	MAF_USDA=4.098
NC_035095.1	8139713	.	G	A	.	.	MAF_USDA=3.529
NC_035095.1	8139739	.	C	T	.	.	MAF_INRAE=6.667;MAF_USDA=5.738
NC_035095.1	8139751	.	T	G	.	.	MAF_INRAE=7.5;MAF_USDA=8.235
NC_035095.1	8139780	.	G	T	.	.	MAF_INRAE=21.053;MAF_USDA=26.23
NC_035095.1	8139789	.	A	G	.	.	MAF_INRAE=6.667;MAF_USDA=4.918
NC_035095.1	8139790	.	C	T	.	.	MAF_INRAE=24.684;MAF_USDA=45.294
NC_035095.1	8139853	.	A	C	.	.	MAF_INRAE=6.667;MAF_USDA=4.918
NC_035095.1	8139897	.	T	C	.	.	MAF_INRAE=5.833;MAF_USDA=6.471
NC_035095.1	8139919	.	C	A	.	.	MAF_INRAE=7.5;MAF_USDA=10.0
NC_035095.1	8139930	.	C	T	.	.	MAF_USDA=4.098
NC_035095.1	8139949	.	T	G	.	.	MAF_INRAE=6.667;MAF_USDA=4.098
NC_035095.1	8140160	.	C	T	.	.	MAF_INRAE=18.987;MAF_USDA=42.941
NC_035095.1	8140167	.	A	T	.	.	MAF_INRAE=6.667;MAF_USDA=5.738
NC_035095.1	8140170	.	G	T	.	.	MAF_INRAE=2.532;MAF_USDA=13.115
NC_035095.1	8140277	.	C	T	.	.	MAF_USDA=1.639
NC_035095.1	8140337	.	G	A	.	.	MAF_INRAE=21.053;MAF_USDA=13.115
NC_035095.1	8140356	.	A	G	.	.	MAF_INRAE=7.5;MAF_USDA=5.738
NC_035095.1	8140496	.	C	G	.	.	MAF_USDA=2.459
NC_035095.1	8140536	.	C	A	.	.	MAF_INRAE=12.658;MAF_USDA=7.377
NC_035095.1	8140538	.	C	T	.	.	MAF_INRAE=7.5;MAF_USDA=7.059
NC_035095.1	8140549	.	C	T	.	.	MAF_INRAE=5.833;MAF_USDA=7.059
NC_035095.1	8140587	.	A	G	.	.	MAF_INRAE=6.667;MAF_USDA=5.738
NC_035095.1	8140625	.	G	T	.	.	MAF_INRAE=6.667;MAF_USDA=5.738
NC_035095.1	8140664	.	A	T	.	.	MAF_INRAE=6.667;MAF_USDA=5.738
NC_035095.1	8140668	.	G	A	.	.	MAF_USDA=12.5
NC_035095.1	8140683	.	C	T	.	.	MAF_USDA=4.098
NC_035095.1	8140684	.	T	A	.	.	MAF_INRAE=7.5;MAF_USDA=2.083
NC_035095.1	8140685	.	T	A	.	.	MAF_INRAE=7.5;MAF_USDA=2.083
NC_035095.1	8140694	.	C	G	.	.	MAF_INRAE=7.5
NC_035095.1	8140748	.	A	T	.	.	MAF_USDA=4.918
NC_035095.1	8140767	.	A	C	.	.	MAF_USDA=1.639
NC_035095.1	8140793	.	G	T	.	.	MAF_INRAE=8.228;MAF_USDA=17.059
NC_035095.1	8140798	.	C	G	.	.	MAF_INRAE=21.053;MAF_USDA=27.049
NC_035095.1	8140860	.	G	A	.	.	MAF_INRAE=7.5;MAF_USDA=11.765
NC_035095.1	8141030	.	G	T	.	.	MAF_USDA=1.639
NC_035095.1	8141142	.	T	G	.	.	MAF_USDA=1.639
NC_035095.1	8141165	.	T	C	.	.	MAF_INRAE=2.532;MAF_USDA=10.656
NC_035095.1	8141196	.	C	G	.	.	MAF_INRAE=2.532;MAF_USDA=11.475
NC_035095.1	8141206	.	T	C	.	.	MAF_INRAE=2.532;MAF_USDA=11.475
NC_035095.1	8141317	.	T	C	.	.	MAF_INRAE=7.5;MAF_USDA=12.941
NC_035095.1	8141717	.	G	T	.	.	MAF_INRAE=7.5;MAF_USDA=7.647
NC_035095.1	8141753	.	T	G	.	.	MAF_USDA=1.667
NC_035095.1	8141754	.	T	C	.	.	MAF_USDA=1.667
NC_035095.1	8141934	.	T	A	.	.	MAF_INRAE=7.5;MAF_USDA=6.471
NC_035095.1	8141945	.	C	G	.	.	MAF_INRAE=8.333;MAF_USDA=12.941
NC_035095.1	8142055	.	C	G	.	.	MAF_INRAE=7.5;MAF_USDA=11.765
NC_035095.1	8142118	.	C	A	.	.	MAF_USDA=1.667
NC_035095.1	8142212	.	A	G	.	.	MAF_INRAE=6.667;MAF_USDA=5.0
NC_035095.1	8142562	.	A	T	.	.	MAF_USDA=45.833
NC_035095.1	8142563	.	A	T	.	.	MAF_USDA=45.833
NC_035095.1	8142564	.	A	T	.	.	MAF_USDA=14.583
NC_035095.1	8142565	.	A	T	.	.	MAF_USDA=10.417
NC_035095.1	8142581	.	G	A	.	.	MAF_INRAE=5.833
NC_035095.1	8142898	.	C	T	.	.	MAF_INRAE=29.747
NC_035095.1	8142916	.	C	T	.	.	MAF_INRAE=31.667
NC_035095.1	8143053	.	C	T	.	.	MAF_INRAE=2.532
NC_035095.1	8143073	.	G	T	.	.	MAF_USDA=11.176
NC_035095.1	8143251	.	C	A	.	.	MAF_USDA=1.639
NC_035095.1	8143258	.	A	T	.	.	MAF_USDA=4.918
NC_035095.1	8143281	.	A	T	.	.	MAF_INRAE=7.5;MAF_USDA=11.765
NC_035095.1	8143321	.	C	A	.	.	MAF_USDA=3.529
NC_035095.1	8143423	.	T	A	.	.	MAF_INRAE=7.5;MAF_USDA=3.529
NC_035095.1	8143556	.	T	A	.	.	MAF_INRAE=6.667;MAF_USDA=4.918
NC_035095.1	8143569	.	T	A	.	.	MAF_INRAE=6.667;MAF_USDA=5.738
NC_035095.1	8143576	.	A	T	.	.	MAF_INRAE=2.532;MAF_USDA=13.115
NC_035095.1	8143583	.	T	A	.	.	MAF_INRAE=29.114;MAF_USDA=22.353
NC_035095.1	8143596	.	G	T	.	.	MAF_USDA=17.213
NC_035095.1	8143766	.	A	G	.	.	MAF_USDA=4.098
NC_035095.1	8143774	.	T	C	.	.	MAF_INRAE=5.833;MAF_USDA=4.706
NC_035095.1	8143846	.	G	A	.	.	MAF_USDA=1.639
NC_035095.1	8143885	.	G	A	.	.	MAF_INRAE=7.5;MAF_USDA=12.941
NC_035095.1	8143944	.	C	T	.	.	MAF_USDA=1.639
NC_035095.1	8144034	.	A	T	.	.	MAF_USDA=1.639
NC_035095.1	8144041	.	T	C	.	.	MAF_USDA=2.459
NC_035095.1	8144178	.	C	T	.	.	MAF_INRAE=7.5;MAF_USDA=6.471
NC_035095.1	8144217	.	T	C	.	.	MAF_INRAE=16.456;MAF_USDA=34.118
NC_035095.1	8144396	.	C	T	.	.	MAF_USDA=1.639
NC_035095.1	8144398	.	C	T	.	.	MAF_USDA=1.639
NC_035095.1	8144430	.	C	T	.	.	MAF_USDA=1.639
NC_035095.1	8144457	.	A	C	.	.	MAF_INRAE=6.667;MAF_USDA=13.934
NC_035095.1	8144461	.	G	T	.	.	MAF_INRAE=21.053;MAF_USDA=1.639
NC_035095.1	8144537	.	G	A	.	.	MAF_USDA=3.529
NC_035095.1	8144731	.	C	T	.	.	MAF_USDA=7.377
NC_035095.1	8144736	.	C	T	.	.	MAF_USDA=8.197
NC_035095.1	8144739	.	C	T	.	.	MAF_USDA=8.197
NC_035095.1	8144761	.	T	A	.	.	MAF_USDA=3.279
NC_035095.1	8144800	.	T	C	.	.	MAF_USDA=1.639
NC_035095.1	8144819	.	G	T	.	.	MAF_INRAE=5.263;MAF_USDA=30.0
NC_035095.1	8144827	.	A	C	.	.	MAF_INRAE=5.263;MAF_USDA=12.5
NC_035095.1	8144850	.	C	T	.	.	MAF_USDA=4.918
NC_035095.1	8144858	.	G	A	.	.	MAF_USDA=6.557
NC_035095.1	8144861	.	G	C	.	.	MAF_USDA=1.639
NC_035095.1	8144872	.	C	T	.	.	MAF_USDA=4.918
NC_035095.1	8144874	.	G	A	.	.	MAF_USDA=1.639
NC_035095.1	8144875	.	G	A	.	.	MAF_USDA=4.918
NC_035095.1	8144881	.	C	T	.	.	MAF_USDA=4.098
NC_035095.1	8144882	.	A	G	.	.	MAF_USDA=1.639
NC_035095.1	8144883	.	A	G	.	.	MAF_USDA=4.098
NC_035095.1	8144920	.	A	G	.	.	MAF_INRAE=15.0;MAF_USDA=15.06
NC_035095.1	8144922	.	A	G	.	.	MAF_INRAE=8.228;MAF_USDA=14.458
NC_035095.1	8144972	.	C	G	.	.	MAF_INRAE=23.684
NC_035095.1	8144998	.	G	A	.	.	MAF_INRAE=13.291;MAF_USDA=25.0
NC_035095.1	8145075	.	C	T	.	.	MAF_INRAE=3.333;MAF_USDA=6.25
NC_035095.1	8145300	.	T	C	.	.	MAF_USDA=11.176
NC_035095.1	8145322	.	C	T	.	.	MAF_INRAE=9.167;MAF_USDA=45.882
NC_035095.1	8145323	.	G	T	.	.	MAF_INRAE=9.167;MAF_USDA=44.706
NC_035095.1	8145329	.	G	A	.	.	MAF_USDA=3.529
NC_035095.1	8145337	.	C	A	.	.	MAF_INRAE=18.421;MAF_USDA=3.279
NC_035095.1	8145356	.	C	T	.	.	MAF_USDA=12.5
NC_035095.1	8145407	.	G	T	.	.	MAF_INRAE=34.167
NC_035095.1	8145437	.	T	C	.	.	MAF_USDA=7.377
NC_035095.1	8145472	.	C	T	.	.	MAF_USDA=7.377
NC_035095.1	8145490	.	T	C	.	.	MAF_USDA=3.279
NC_035095.1	8145637	.	T	A	.	.	MAF_USDA=4.098
NC_035095.1	8145640	.	G	A	.	.	MAF_USDA=10.0
NC_035095.1	8145643	.	C	T	.	.	MAF_USDA=2.459
NC_035095.1	8145653	.	T	A	.	.	MAF_INRAE=17.722;MAF_USDA=14.118
NC_035095.1	8145664	.	T	A	.	.	MAF_USDA=17.213
NC_035095.1	8145683	.	A	G	.	.	MAF_INRAE=32.911;MAF_USDA=37.5
NC_035095.1	8145692	.	C	T	.	.	MAF_USDA=7.377
NC_035095.1	8145849	.	C	T	.	.	MAF_USDA=10.0
NC_035095.1	8145850	.	G	A	.	.	MAF_USDA=9.412
NC_035095.1	8145888	.	C	A	.	.	MAF_USDA=10.0
NC_035095.1	8146004	.	C	A	.	.	MAF_USDA=12.295
NC_035095.1	8146005	.	G	A	.	.	MAF_USDA=2.459
NC_035095.1	8146021	.	C	T	.	.	MAF_USDA=2.083
NC_035095.1	8146077	.	T	A	.	.	MAF_INRAE=20.0;MAF_USDA=15.882
NC_035095.1	8146127	.	T	C	.	.	MAF_USDA=7.377
NC_035095.1	8146153	.	A	G	.	.	MAF_USDA=2.459
NC_035095.1	8146159	.	G	T	.	.	MAF_USDA=1.639
NC_035095.1	8146204	.	T	C	.	.	MAF_USDA=4.918
NC_035095.1	8146270	.	G	T	.	.	MAF_INRAE=2.532
NC_035095.1	8146310	.	G	A	.	.	MAF_USDA=1.639
NC_035095.1	8146536	.	C	A	.	.	MAF_USDA=41.667
NC_035095.1	8146547	.	A	G	.	.	MAF_USDA=10.714
NC_035095.1	8146565	.	G	C	.	.	MAF_USDA=5.882
NC_035095.1	8146588	.	C	A	.	.	MAF_USDA=9.167
NC_035095.1	8146590	.	A	T	.	.	MAF_INRAE=5.263;MAF_USDA=1.19
NC_035095.1	8146610	.	C	T	.	.	MAF_USDA=7.377
NC_035095.1	8146627	.	C	T	.	.	MAF_USDA=22.941
NC_035095.1	8146636	.	C	T	.	.	MAF_USDA=9.016
NC_035095.1	8146650	.	CG	CA	.	.	MAF_USDA=12.5
NC_035095.1	8146651	.	G	A	.	.	MAF_USDA=19.672
NC_035095.1	8146675	.	T	C	.	.	MAF_USDA=16.471
NC_035095.1	8146704	.	C	T	.	.	MAF_INRAE=12.5
NC_035095.1	8146844	.	G	A	.	.	MAF_INRAE=20.833;MAF_USDA=9.412
NC_035095.1	8146880	.	G	T	.	.	MAF_INRAE=29.114;MAF_USDA=21.176
NC_035095.1	8146899	.	T	G	.	.	MAF_USDA=2.459
NC_035095.1	8146926	.	C	A	.	.	MAF_USDA=3.279
NC_035095.1	8146942	.	T	A	.	.	MAF_INRAE=21.053;MAF_USDA=3.279
NC_035095.1	8146947	.	C	T	.	.	MAF_USDA=3.279
NC_035095.1	8146976	.	G	A	.	.	MAF_USDA=9.412
NC_035095.1	8146982	.	T	A	.	.	MAF_USDA=2.459
NC_035095.1	8147009	.	A	G	.	.	MAF_USDA=10.417
NC_035095.1	8147059	.	T	C	.	.	MAF_USDA=3.279
NC_035095.1	8147062	.	C	T	.	.	MAF_USDA=10.417
NC_035095.1	8147063	.	A	G	.	.	MAF_USDA=12.941
NC_035095.1	8147112	.	C	T	.	.	MAF_USDA=9.412
NC_035095.1	8147196	.	C	T	.	.	MAF_USDA=18.852
NC_035095.1	8147251	.	C	A	.	.	MAF_INRAE=7.5
NC_035095.1	8147281	.	T	A	.	.	MAF_INRAE=8.333
NC_035095.1	8147302	.	C	T	.	.	MAF_INRAE=10.0
NC_035095.1	8147313	.	C	T	.	.	MAF_INRAE=24.167
NC_035095.1	8147322	.	T	G	.	.	MAF_USDA=3.279
NC_035095.1	8147323	.	C	T	.	.	MAF_INRAE=42.5;MAF_USDA=43.75
NC_035095.1	8147442	.	C	A	.	.	MAF_INRAE=20.833;MAF_USDA=9.412
NC_035095.1	8147469	.	C	T	.	.	MAF_USDA=15.294
NC_035095.1	8147496	.	C	T	.	.	MAF_INRAE=1.667
NC_035095.1	8147517	.	C	T	.	.	MAF_USDA=5.738
NC_035095.1	8147592	.	A	C	.	.	MAF_INRAE=40.833
NC_035095.1	8147596	.	T	C	.	.	MAF_INRAE=40.833
NC_035095.1	8147621	.	G	A	.	.	MAF_INRAE=5.0
NC_035095.1	8147631	.	G	A	.	.	MAF_USDA=3.279
NC_035095.1	8147930	.	G	A	.	.	MAF_USDA=3.529
NC_035095.1	8147935	.	C	T	.	.	MAF_USDA=3.529
NC_035095.1	8147962	.	G	A	.	.	MAF_INRAE=6.667;MAF_USDA=8.197
NC_035095.1	8148080	.	A	T	.	.	MAF_INRAE=27.215;MAF_USDA=21.765
NC_035095.1	8148100	.	T	G	.	.	MAF_INRAE=22.152;MAF_USDA=21.765
NC_035095.1	8148418	.	G	C	.	.	MAF_INRAE=26.582;MAF_USDA=21.176
NC_035095.1	8148470	.	C	T	.	.	MAF_USDA=1.639
NC_035095.1	8148560	.	A	G	.	.	MAF_INRAE=2.5;MAF_USDA=6.25
NC_035095.1	8148573	.	C	T	.	.	MAF_USDA=4.706
NC_035095.1	8148675	.	A	G	.	.	MAF_USDA=7.377
NC_035095.1	8148692	.	A	T	.	.	MAF_USDA=6.557
NC_035095.1	8148712	.	G	T	.	.	MAF_USDA=6.471
NC_035095.1	8148756	.	G	C	.	.	MAF_INRAE=6.667
NC_035095.1	8148791	.	A	G	.	.	MAF_USDA=7.377
NC_035095.1	8148817	.	A	T	.	.	MAF_INRAE=5.833;MAF_USDA=4.706
NC_035095.1	8148881	.	C	G	.	.	MAF_USDA=9.836
NC_035095.1	8148920	.	A	G	.	.	MAF_INRAE=20.253;MAF_USDA=2.941
NC_035095.1	8148971	.	G	C	.	.	MAF_USDA=2.459
NC_035095.1	8148984	.	A	C	.	.	MAF_INRAE=10.759;MAF_USDA=22.951
NC_035095.1	8149001	.	A	T	.	.	MAF_USDA=1.639
NC_035095.1	8149033	.	C	T	.	.	MAF_USDA=10.417
NC_035095.1	8149051	.	G	A	.	.	MAF_USDA=6.557
NC_035095.1	8149053	.	G	A	.	.	MAF_USDA=6.557
NC_035095.1	8149086	.	T	C	.	.	MAF_INRAE=10.759;MAF_USDA=24.59
NC_035095.1	8149107	.	A	T	.	.	MAF_USDA=5.738
NC_035095.1	8149161	.	G	A	.	.	MAF_INRAE=20.833;MAF_USDA=40.588
NC_035095.1	8149266	.	C	T	.	.	MAF_INRAE=11.667
NC_035095.1	8149305	.	G	T	.	.	MAF_INRAE=2.5;MAF_USDA=4.545
NC_035095.1	8149397	.	A	C	.	.	MAF_INRAE=20.833;MAF_USDA=40.0
NC_035095.1	8149465	.	A	T	.	.	MAF_USDA=2.273
NC_035095.1	8149482	.	C	G	.	.	MAF_USDA=4.098
NC_035095.1	8149531	.	T	C	.	.	MAF_USDA=6.557
NC_035095.1	8149539	.	T	C	.	.	MAF_USDA=5.738
NC_035095.1	8149589	.	A	G	.	.	MAF_INRAE=7.5
NC_035095.1	8149611	.	G	A	.	.	MAF_INRAE=22.152;MAF_USDA=38.554
NC_035095.1	8149654	.	A	T	.	.	MAF_USDA=1.639
NC_035095.1	8149655	.	C	G	.	.	MAF_INRAE=21.053;MAF_USDA=13.115
NC_035095.1	8149670	.	A	G	.	.	MAF_INRAE=21.053;MAF_USDA=15.574
NC_035095.1	8149717	.	A	C	.	.	MAF_USDA=8.197
NC_035095.1	8149727	.	G	A	.	.	MAF_INRAE=10.759;MAF_USDA=25.41
NC_035095.1	8149767	.	G	T	.	.	MAF_USDA=5.738
NC_035095.1	8149771	.	C	A	.	.	MAF_USDA=5.738
NC_035095.1	8149777	.	C	G	.	.	MAF_INRAE=10.759;MAF_USDA=23.77
NC_035095.1	8149800	.	T	G	.	.	MAF_USDA=10.588
NC_035095.1	8149841	.	T	C	.	.	MAF_INRAE=26.582;MAF_USDA=21.765
NC_035095.1	8149871	.	A	G	.	.	MAF_USDA=1.639
NC_035095.1	8149907	.	G	T	.	.	MAF_USDA=6.471
NC_035095.1	8149924	.	G	T	.	.	MAF_USDA=7.377
NC_035095.1	8149952	.	G	T	.	.	MAF_USDA=7.377
NC_035095.1	8149971	.	T	G	.	.	MAF_USDA=6.557
NC_035095.1	8150004	.	A	G	.	.	MAF_INRAE=27.848;MAF_USDA=29.167
NC_035095.1	8150032	.	C	A	.	.	MAF_USDA=8.197
NC_035095.1	8150120	.	T	C	.	.	MAF_INRAE=28.333
NC_035095.1	8150190	.	G	A	.	.	MAF_INRAE=21.519;MAF_USDA=37.059
NC_035095.1	8150204	.	C	T	.	.	MAF_USDA=6.667
NC_035095.1	8150211	.	A	G	.	.	MAF_USDA=6.667
NC_035095.1	8150219	.	T	A	.	.	MAF_INRAE=21.519;MAF_USDA=36.31
NC_035095.1	8150224	.	G	T	.	.	MAF_USDA=10.417
NC_035095.1	8150229	.	A	G	.	.	MAF_USDA=6.667
NC_035095.1	8150238	.	C	T	.	.	MAF_INRAE=21.519;MAF_USDA=36.905
NC_035095.1	8150245	.	A	T	.	.	MAF_USDA=5.833
NC_035095.1	8150298	.	A	C	.	.	MAF_USDA=4.167
NC_035095.1	8150433	.	C	A	.	.	MAF_USDA=7.377
NC_035095.1	8150449	.	A	T	.	.	MAF_INRAE=21.519;MAF_USDA=41.765
NC_035095.1	8150500	.	A	G	.	.	MAF_INRAE=5.833
NC_035095.1	8150541	.	T	G	.	.	MAF_INRAE=26.582;MAF_USDA=22.353
NC_035095.1	8150563	.	A	T	.	.	MAF_USDA=9.836
NC_035095.1	8150644	.	C	T	.	.	MAF_INRAE=2.532
NC_035095.1	8150735	.	C	T	.	.	MAF_USDA=1.639
NC_035095.1	8150749	.	C	T	.	.	MAF_USDA=27.083
NC_035095.1	8150750	.	G	T	.	.	MAF_USDA=18.75
NC_035095.1	8150819	.	A	C	.	.	MAF_INRAE=1.667
NC_035095.1	8150820	.	G	A	.	.	MAF_INRAE=1.667
NC_035095.1	8150843	.	A	G	.	.	MAF_USDA=1.639
NC_035095.1	8150847	.	T	C	.	.	MAF_INRAE=1.667
NC_035095.1	8150927	.	A	G	.	.	MAF_INRAE=13.333
NC_035095.1	8150928	.	A	T	.	.	MAF_INRAE=13.333
NC_035095.1	8150958	.	A	G	.	.	MAF_INRAE=9.167
NC_035095.1	8150959	.	A	G	.	.	MAF_INRAE=30.833;MAF_USDA=27.083
NC_035095.1	8150973	.	T	C	.	.	MAF_INRAE=3.333
NC_035095.1	8150981	.	A	C	.	.	MAF_INRAE=5.0
NC_035095.1	8150992	.	C	A	.	.	MAF_USDA=7.377
NC_035095.1	8151106	.	G	A	.	.	MAF_USDA=5.738
NC_035095.1	8151151	.	G	A	.	.	MAF_USDA=3.279
NC_035095.1	8151195	.	G	T	.	.	MAF_INRAE=26.582;MAF_USDA=20.0
NC_035095.1	8151248	.	T	C	.	.	MAF_USDA=12.295
NC_035095.1	8151252	.	T	C	.	.	MAF_USDA=2.459
NC_035095.1	8151281	.	C	T	.	.	MAF_INRAE=5.833
NC_035095.1	8151290	.	C	G	.	.	MAF_INRAE=10.127
NC_035095.1	8151322	.	C	T	.	.	MAF_USDA=4.167
NC_035095.1	8151333	.	C	G	.	.	MAF_INRAE=19.167
NC_035095.1	8151368	.	G	A	.	.	MAF_INRAE=20.0
NC_035095.1	8151444	.	A	G	.	.	MAF_INRAE=4.167
NC_035095.1	8151445	.	G	A	.	.	MAF_INRAE=4.167
NC_035095.1	8151465	.	A	G	.	.	MAF_INRAE=3.333;MAF_USDA=33.333
NC_035095.1	8151471	.	G	A	.	.	MAF_INRAE=3.333;MAF_USDA=33.333
NC_035095.1	8151483	.	C	A	.	.	MAF_USDA=6.557
NC_035095.1	8151487	.	A	G	.	.	MAF_INRAE=3.333;MAF_USDA=24.118
NC_035095.1	8151513	.	C	T	.	.	MAF_INRAE=6.667;MAF_USDA=31.25
NC_035095.1	8151514	.	A	G	.	.	MAF_INRAE=21.667;MAF_USDA=45.833
NC_035095.1	8151520	.	T	C	.	.	MAF_INRAE=6.667
NC_035095.1	8151524	.	T	C	.	.	MAF_INRAE=7.5
NC_035095.1	8151527	.	T	G	.	.	MAF_INRAE=8.333
NC_035095.1	8151534	.	G	A	.	.	MAF_INRAE=2.532
NC_035095.1	8151540	.	G	A	.	.	MAF_INRAE=8.333
NC_035095.1	8151561	.	G	T	.	.	MAF_INRAE=9.167
NC_035095.1	8151568	.	A	G	.	.	MAF_INRAE=20.886
NC_035095.1	8151591	.	A	T	.	.	MAF_INRAE=5.0
NC_035095.1	8151624	.	C	A	.	.	MAF_INRAE=1.667
NC_035095.1	8151634	.	C	T	.	.	MAF_INRAE=5.0;MAF_USDA=26.23
NC_035095.1	8151649	.	G	A	.	.	MAF_INRAE=2.5
NC_035095.1	8151663	.	G	A	.	.	MAF_INRAE=2.5
NC_035095.1	8151670	.	C	T	.	.	MAF_INRAE=6.667;MAF_USDA=22.951
NC_035095.1	8151674	.	A	C	.	.	MAF_INRAE=27.215;MAF_USDA=21.176
NC_035095.1	8151681	.	A	T	.	.	MAF_INRAE=4.167
NC_035095.1	8151684	.	G	A	.	.	MAF_INRAE=5.0
NC_035095.1	8151694	.	T	C	.	.	MAF_INRAE=4.167
NC_035095.1	8151714	.	A	T	.	.	MAF_INRAE=6.667;MAF_USDA=22.951
NC_035095.1	8151727	.	T	C	.	.	MAF_INRAE=6.667;MAF_USDA=19.672
NC_035095.1	8151742	.	C	A	.	.	MAF_INRAE=6.667;MAF_USDA=19.672
NC_035095.1	8151746	.	T	A	.	.	MAF_USDA=3.279
NC_035095.1	8151770	.	G	A	.	.	MAF_INRAE=6.667;MAF_USDA=22.951
NC_035095.1	8151775	.	C	T	.	.	MAF_INRAE=6.667;MAF_USDA=17.213
NC_035095.1	8151800	.	C	T	.	.	MAF_INRAE=6.667;MAF_USDA=21.667
NC_035095.1	8151823	.	T	A	.	.	MAF_INRAE=3.333
NC_035095.1	8151836	.	C	G	.	.	MAF_INRAE=3.333;MAF_USDA=17.5
NC_035095.1	8151928	.	C	T	.	.	MAF_INRAE=20.833;MAF_USDA=43.75
NC_035095.1	8151944	.	G	C	.	.	MAF_INRAE=12.025;MAF_USDA=1.639
NC_035095.1	8151951	.	A	G	.	.	MAF_USDA=1.639
NC_035095.1	8151993	.	G	A	.	.	MAF_INRAE=26.582;MAF_USDA=24.118
NC_035095.1	8152016	.	T	C	.	.	MAF_INRAE=26.582;MAF_USDA=25.882
NC_035095.1	8152070	.	A	G	.	.	MAF_USDA=12.5
NC_035095.1	8152074	.	G	T	.	.	MAF_INRAE=12.5;MAF_USDA=38.235
NC_035095.1	8152115	.	C	T	.	.	MAF_USDA=1.639
NC_035095.1	8152218	.	A	C	.	.	MAF_INRAE=27.215;MAF_USDA=14.458
NC_035095.1	8152225	.	T	G	.	.	MAF_INRAE=29.167;MAF_USDA=29.167
NC_035095.1	8152238	.	A	C	.	.	MAF_INRAE=7.5;MAF_USDA=4.167
NC_035095.1	8152329	.	G	C	.	.	MAF_USDA=1.639
NC_035095.1	8152367	.	C	T	.	.	MAF_USDA=5.738
NC_035095.1	8152407	.	A	G	.	.	MAF_INRAE=21.667;MAF_USDA=43.529
NC_035095.1	8152455	.	C	T	.	.	MAF_INRAE=21.053
NC_035095.1	8152547	.	C	T	.	.	MAF_INRAE=6.667;MAF_USDA=15.476
NC_035095.1	8152572	.	C	T	.	.	MAF_USDA=4.098
NC_035095.1	8152593	.	A	G	.	.	MAF_USDA=12.5
NC_035095.1	8152598	.	T	C	.	.	MAF_INRAE=21.053;MAF_USDA=3.279
NC_035095.1	8152626	.	C	A	.	.	MAF_INRAE=6.667;MAF_USDA=15.294
NC_035095.1	8152631	.	C	T	.	.	MAF_USDA=4.098
NC_035095.1	8152633	.	G	A	.	.	MAF_INRAE=6.667;MAF_USDA=15.882
NC_035095.1	8152654	.	G	A	.	.	MAF_INRAE=7.5;MAF_USDA=1.176
NC_035095.1	8152699	.	G	C	.	.	MAF_INRAE=21.519;MAF_USDA=44.118
NC_035095.1	8152764	.	C	A	.	.	MAF_USDA=6.557
NC_035095.1	8152775	.	C	T	.	.	MAF_USDA=6.557
NC_035095.1	8152811	.	A	T	.	.	MAF_INRAE=7.5;MAF_USDA=3.529
NC_035095.1	8152821	.	A	G	.	.	MAF_USDA=7.377
NC_035095.1	8152857	.	A	C	.	.	MAF_USDA=1.639
NC_035095.1	8152865	.	G	T	.	.	MAF_USDA=6.25
NC_035095.1	8152902	.	T	G	.	.	MAF_USDA=4.918
NC_035095.1	8152920	.	C	T	.	.	MAF_USDA=12.5
NC_035095.1	8153001	.	A	G	.	.	MAF_USDA=1.639
NC_035095.1	8153101	.	T	G	.	.	MAF_USDA=2.459
NC_035095.1	8153136	.	C	T	.	.	MAF_INRAE=2.532
NC_035095.1	8153165	.	A	G	.	.	MAF_INRAE=26.582;MAF_USDA=21.176
NC_035095.1	8153246	.	C	T	.	.	MAF_USDA=4.098
NC_035095.1	8153394	.	G	A	.	.	MAF_INRAE=21.053;MAF_USDA=18.033
NC_035095.1	8153401	.	A	G	.	.	MAF_INRAE=21.053;MAF_USDA=18.033
NC_035095.1	8153460	.	A	T	.	.	MAF_USDA=2.459
NC_035095.1	8153527	.	C	T	.	.	MAF_INRAE=26.582;MAF_USDA=22.941
NC_035095.1	8153531	.	C	A	.	.	MAF_INRAE=28.333
NC_035095.1	8153536	.	G	A	.	.	MAF_USDA=3.279
NC_035095.1	8153569	.	C	T	.	.	MAF_INRAE=21.053;MAF_USDA=17.213
NC_035095.1	8153641	.	T	A	.	.	MAF_USDA=3.279
NC_035095.1	8153649	.	A	T	.	.	MAF_USDA=1.639
NC_035095.1	8153651	.	C	T	.	.	MAF_INRAE=21.053;MAF_USDA=18.033
NC_035095.1	8153653	.	G	A	.	.	MAF_INRAE=11.667
NC_035095.1	8153661	.	C	T	.	.	MAF_INRAE=20.253;MAF_USDA=2.941
NC_035095.1	8153761	.	A	G	.	.	MAF_INRAE=27.5;MAF_USDA=34.706
NC_035095.1	8153800	.	A	G	.	.	MAF_INRAE=28.333;MAF_USDA=34.706
NC_035095.1	8153829	.	G	A	.	.	MAF_INRAE=27.5;MAF_USDA=34.118
NC_035095.1	8153860	.	C	A	.	.	MAF_USDA=2.459
NC_035095.1	8153890	.	C	T	.	.	MAF_INRAE=6.667;MAF_USDA=14.706
NC_035095.1	8153985	.	G	T	.	.	MAF_INRAE=6.667;MAF_USDA=17.647
NC_035095.1	8154027	.	A	G	.	.	MAF_INRAE=29.167;MAF_USDA=37.647
NC_035095.1	8154029	.	A	G	.	.	MAF_INRAE=30.0;MAF_USDA=21.765
NC_035095.1	8154045	.	A	G	.	.	MAF_USDA=3.279
NC_035095.1	8154080	.	C	T	.	.	MAF_INRAE=2.532
NC_035095.1	8154149	.	A	G	.	.	MAF_USDA=1.667
NC_035095.1	8154192	.	G	A	.	.	MAF_USDA=14.118
NC_035095.1	8154231	.	C	G	.	.	MAF_INRAE=6.667;MAF_USDA=15.06
NC_035095.1	8154305	.	C	T	.	.	MAF_INRAE=5.833;MAF_USDA=5.357
NC_035095.1	8154312	.	C	A	.	.	MAF_INRAE=27.215;MAF_USDA=22.024
NC_035095.1	8154324	.	T	A	.	.	MAF_INRAE=27.215;MAF_USDA=23.214
NC_035095.1	8154325	.	A	C	.	.	MAF_INRAE=28.333;MAF_USDA=33.929
NC_035095.1	8154330	.	T	C	.	.	MAF_INRAE=28.333;MAF_USDA=31.548
NC_035095.1	8154366	.	C	A	.	.	MAF_INRAE=27.5;MAF_USDA=31.548
NC_035095.1	8154375	.	T	G	.	.	MAF_USDA=7.143
NC_035095.1	8154408	.	C	A	.	.	MAF_INRAE=21.053;MAF_USDA=3.333
NC_035095.1	8154459	.	G	T	.	.	MAF_INRAE=6.667;MAF_USDA=15.882
NC_035095.1	8154511	.	A	T	.	.	MAF_INRAE=21.053;MAF_USDA=3.279
NC_035095.1	8154514	.	A	G	.	.	MAF_INRAE=6.667
NC_035095.1	8154651	.	C	G	.	.	MAF_INRAE=21.053;MAF_USDA=18.852
NC_035095.1	8154678	.	C	A	.	.	MAF_USDA=1.639
NC_035095.1	8154691	.	G	A	.	.	MAF_USDA=4.098
NC_035095.1	8154711	.	C	T	.	.	MAF_INRAE=27.5;MAF_USDA=35.882
NC_035095.1	8154777	.	A	C	.	.	MAF_INRAE=28.333;MAF_USDA=35.294
NC_035095.1	8154876	.	C	G	.	.	MAF_USDA=5.738
NC_035095.1	8154936	.	C	T	.	.	MAF_USDA=5.738
NC_035095.1	8154979	.	A	G	.	.	MAF_USDA=10.417
NC_035095.1	8155022	.	G	A	.	.	MAF_USDA=7.059
NC_035095.1	8155037	.	C	T	.	.	MAF_INRAE=1.667
NC_035095.1	8155087	.	A	G	.	.	MAF_INRAE=21.053;MAF_USDA=3.279
NC_035095.1	8155094	.	C	A	.	.	MAF_USDA=6.557
NC_035095.1	8155164	.	A	G	.	.	MAF_INRAE=28.333;MAF_USDA=29.167
NC_035095.1	8155194	.	T	A	.	.	MAF_INRAE=28.333;MAF_USDA=18.235
NC_035095.1	8155199	.	C	T	.	.	MAF_INRAE=21.053
NC_035095.1	8155244	.	T	A	.	.	MAF_INRAE=28.333
NC_035095.1	8155246	.	T	C	.	.	MAF_USDA=2.459
NC_035095.1	8155285	.	C	T	.	.	MAF_USDA=6.471
NC_035095.1	8155290	.	C	A	.	.	MAF_INRAE=11.392;MAF_USDA=7.647
NC_035095.1	8155303	.	C	T	.	.	MAF_USDA=3.279
NC_035095.1	8155309	.	A	G	.	.	MAF_USDA=2.459
NC_035095.1	8155311	.	A	G	.	.	MAF_INRAE=11.392;MAF_USDA=2.941
NC_035095.1	8155319	.	G	A	.	.	MAF_USDA=1.639
NC_035095.1	8155337	.	C	T	.	.	MAF_USDA=3.529
NC_035095.1	8155351	.	A	G	.	.	MAF_USDA=2.459
NC_035095.1	8155354	.	A	T	.	.	MAF_USDA=3.279
NC_035095.1	8155380	.	T	C	.	.	MAF_USDA=1.639
NC_035095.1	8155409	.	G	A	.	.	MAF_USDA=1.639
NC_035095.1	8155419	.	A	G	.	.	MAF_INRAE=27.5;MAF_USDA=35.294
NC_035095.1	8155547	.	G	T	.	.	MAF_USDA=9.412
NC_035095.1	8155548	.	G	C	.	.	MAF_USDA=9.412
NC_035095.1	8155597	.	G	A	.	.	MAF_INRAE=28.333;MAF_USDA=21.176
NC_035095.1	8155616	.	T	C	.	.	MAF_USDA=5.738
NC_035095.1	8155665	.	G	A	.	.	MAF_USDA=6.78
NC_035095.1	8155687	.	G	T	.	.	MAF_INRAE=21.053;MAF_USDA=6.557
NC_035095.1	8155691	.	G	A	.	.	MAF_INRAE=5.833;MAF_USDA=4.706
NC_035095.1	8155767	.	C	A	.	.	MAF_USDA=9.836
NC_035095.1	8155775	.	C	A	.	.	MAF_INRAE=21.053;MAF_USDA=7.377
NC_035095.1	8155842	.	C	A	.	.	MAF_USDA=12.353
NC_035095.1	8155890	.	C	A	.	.	MAF_INRAE=21.053;MAF_USDA=7.377
NC_035095.1	8155900	.	T	G	.	.	MAF_USDA=8.197
NC_035095.1	8155942	.	A	G	.	.	MAF_INRAE=21.519;MAF_USDA=25.882
NC_035095.1	8155963	.	T	C	.	.	MAF_INRAE=21.053;MAF_USDA=7.377
NC_035095.1	8155965	.	T	C	.	.	MAF_USDA=7.377
NC_035095.1	8156008	.	G	A	.	.	MAF_INRAE=5.833;MAF_USDA=4.706
NC_035095.1	8156023	.	T	G	.	.	MAF_INRAE=20.886;MAF_USDA=32.941
NC_035095.1	8156028	.	T	C	.	.	MAF_INRAE=7.5;MAF_USDA=2.941
NC_035095.1	8156064	.	C	G	.	.	MAF_INRAE=27.5;MAF_USDA=28.235
NC_035095.1	8156074	.	C	T	.	.	MAF_USDA=2.459
NC_035095.1	8156075	.	G	T	.	.	MAF_INRAE=26.582;MAF_USDA=24.118
NC_035095.1	8156088	.	C	G	.	.	MAF_INRAE=21.053;MAF_USDA=7.377
NC_035095.1	8156102	.	A	T	.	.	MAF_USDA=4.918
NC_035095.1	8156191	.	G	T	.	.	MAF_USDA=4.918
NC_035095.1	8156220	.	G	T	.	.	MAF_USDA=5.738
NC_035095.1	8156299	.	A	G	.	.	MAF_USDA=4.118
NC_035095.1	8156313	.	A	T	.	.	MAF_USDA=3.279
NC_035095.1	8156323	.	G	T	.	.	MAF_INRAE=5.833;MAF_USDA=4.706
NC_035095.1	8156371	.	T	A	.	.	MAF_INRAE=24.051;MAF_USDA=25.882
NC_035095.1	8156389	.	A	T	.	.	MAF_INRAE=14.557;MAF_USDA=32.941
NC_035095.1	8156401	.	C	T	.	.	MAF_USDA=4.098
NC_035095.1	8156414	.	A	T	.	.	MAF_USDA=4.918
NC_035095.1	8156437	.	G	A	.	.	MAF_INRAE=15.823;MAF_USDA=25.882
NC_035095.1	8156461	.	T	G	.	.	MAF_USDA=4.918
NC_035095.1	8156486	.	C	T	.	.	MAF_USDA=2.459
NC_035095.1	8156492	.	A	G	.	.	MAF_INRAE=20.886;MAF_USDA=31.148
NC_035095.1	8156519	.	G	C	.	.	MAF_USDA=8.333
NC_035095.1	8156537	.	C	A	.	.	MAF_USDA=3.279
NC_035095.1	8156554	.	C	A	.	.	MAF_USDA=3.279
NC_035095.1	8156558	.	T	C	.	.	MAF_USDA=3.279
NC_035095.1	8156559	.	G	A	.	.	MAF_USDA=3.279
NC_035095.1	8156596	.	A	T	.	.	MAF_INRAE=1.667;MAF_USDA=2.083
NC_035095.1	8156615	.	A	C	.	.	MAF_USDA=1.639
NC_035095.1	8156636	.	C	A	.	.	MAF_INRAE=7.595;MAF_USDA=12.353
NC_035095.1	8156660	.	G	T	.	.	MAF_INRAE=7.595;MAF_USDA=14.118
NC_035095.1	8156661	.	A	C	.	.	MAF_INRAE=8.333;MAF_USDA=14.706
NC_035095.1	8156676	.	A	G	.	.	MAF_INRAE=7.595;MAF_USDA=12.353
NC_035095.1	8156680	.	G	A	.	.	MAF_INRAE=8.333;MAF_USDA=12.353
NC_035095.1	8156732	.	G	C	.	.	MAF_INRAE=7.595;MAF_USDA=12.353
NC_035095.1	8156737	.	A	T	.	.	MAF_INRAE=7.595;MAF_USDA=12.353
NC_035095.1	8156764	.	T	G	.	.	MAF_USDA=1.639
NC_035095.1	8156776	.	C	A	.	.	MAF_USDA=3.279
NC_035095.1	8156791	.	T	C	.	.	MAF_INRAE=2.532;MAF_USDA=2.459
NC_035095.1	8156800	.	C	A	.	.	MAF_INRAE=1.667;MAF_USDA=3.529
NC_035095.1	8156860	.	A	G	.	.	MAF_INRAE=5.833;MAF_USDA=5.882
NC_035095.1	8156874	.	G	T	.	.	MAF_INRAE=13.291;MAF_USDA=29.412
NC_035095.1	8156904	.	T	A	.	.	MAF_INRAE=7.5;MAF_USDA=16.471
NC_035095.1	8156927	.	T	C	.	.	MAF_INRAE=27.848;MAF_USDA=49.412
NC_035095.1	8156952	.	C	A	.	.	MAF_INRAE=41.139;MAF_USDA=20.588
NC_035095.1	8156955	.	C	G	.	.	MAF_INRAE=13.291;MAF_USDA=32.353
NC_035095.1	8156968	.	G	T	.	.	MAF_USDA=1.639
NC_035095.1	8156992	.	C	T	.	.	MAF_INRAE=7.5;MAF_USDA=2.083
NC_035095.1	8156999	.	G	A	.	.	MAF_INRAE=40.506;MAF_USDA=20.0
NC_035095.1	8157000	.	A	G	.	.	MAF_USDA=2.083
NC_035095.1	8157011	.	A	C	.	.	MAF_INRAE=7.595;MAF_USDA=12.353
NC_035095.1	8157046	.	T	C	.	.	MAF_INRAE=7.5;MAF_USDA=16.471
NC_035095.1	8157071	.	G	C	.	.	MAF_INRAE=7.5;MAF_USDA=16.471
NC_035095.1	8157089	.	G	A	.	.	MAF_INRAE=2.532;MAF_USDA=2.459
NC_035095.1	8157091	.	G	C	.	.	MAF_INRAE=15.833;MAF_USDA=27.647
NC_035095.1	8157160	.	T	G	.	.	MAF_INRAE=7.5;MAF_USDA=17.059
NC_035095.1	8157163	.	C	T	.	.	MAF_INRAE=3.797;MAF_USDA=2.941
NC_035095.1	8157211	.	C	T	.	.	MAF_INRAE=7.5;MAF_USDA=17.647
NC_035095.1	8157232	.	C	T	.	.	MAF_INRAE=14.167;MAF_USDA=20.588
NC_035095.1	8157312	.	A	T	.	.	MAF_INRAE=41.139;MAF_USDA=20.0
NC_035095.1	8157327	.	A	T	.	.	MAF_INRAE=8.333;MAF_USDA=18.824
NC_035095.1	8157356	.	C	T	.	.	MAF_USDA=13.115
NC_035095.1	8157359	.	T	A	.	.	MAF_INRAE=7.5;MAF_USDA=16.471
NC_035095.1	8157395	.	C	A	.	.	MAF_INRAE=41.772;MAF_USDA=19.412
NC_035095.1	8157418	.	A	T	.	.	MAF_INRAE=14.167;MAF_USDA=22.941
NC_035095.1	8157512	.	C	T	.	.	MAF_USDA=7.377
NC_035095.1	8157522	.	T	C	.	.	MAF_USDA=5.738
NC_035095.1	8157527	.	C	T	.	.	MAF_USDA=6.557
NC_035095.1	8157533	.	A	C	.	.	MAF_USDA=3.279
NC_035095.1	8157544	.	A	G	.	.	MAF_USDA=3.279
NC_035095.1	8157552	.	T	G	.	.	MAF_USDA=3.279
NC_035095.1	8157561	.	C	T	.	.	MAF_USDA=9.836
NC_035095.1	8157576	.	T	C	.	.	MAF_USDA=3.279
NC_035095.1	8157602	.	A	G	.	.	MAF_USDA=2.459
NC_035095.1	8157620	.	T	C	.	.	MAF_USDA=2.459
NC_035095.1	8157631	.	A	G	.	.	MAF_USDA=1.639
NC_035095.1	8157634	.	A	G	.	.	MAF_INRAE=18.333;MAF_USDA=29.167
NC_035095.1	8157662	.	A	G	.	.	MAF_USDA=1.639
NC_035095.1	8157677	.	A	T	.	.	MAF_USDA=2.459
NC_035095.1	8157690	.	C	T	.	.	MAF_INRAE=13.333;MAF_USDA=21.765
NC_035095.1	8157718	.	C	A	.	.	MAF_INRAE=6.667;MAF_USDA=14.706
NC_035095.1	8157842	.	G	T	.	.	MAF_USDA=4.118
NC_035095.1	8157918	.	A	G	.	.	MAF_INRAE=13.333;MAF_USDA=30.952
NC_035095.1	8157960	.	T	C	.	.	MAF_INRAE=9.167;MAF_USDA=13.043
NC_035095.1	8157998	.	A	C	.	.	MAF_INRAE=5.833
NC_035095.1	8158004	.	T	G	.	.	MAF_INRAE=4.167
NC_035095.1	8158033	.	T	G	.	.	MAF_INRAE=27.215
NC_035095.1	8158072	.	A	T	.	.	MAF_INRAE=5.833
NC_035095.1	8158076	.	G	T	.	.	MAF_INRAE=5.833
NC_035095.1	8158126	.	G	A	.	.	MAF_INRAE=10.127
NC_035095.1	8158154	.	T	G	.	.	MAF_INRAE=5.833
NC_035095.1	8158159	.	T	C	.	.	MAF_INRAE=7.5;MAF_USDA=2.083
NC_035095.1	8158166	.	C	T	.	.	MAF_INRAE=5.833;MAF_USDA=12.5
NC_035095.1	8158183	.	A	G	.	.	MAF_INRAE=10.833;MAF_USDA=8.929
NC_035095.1	8158201	.	A	C	.	.	MAF_INRAE=7.5
NC_035095.1	8158202	.	G	A	.	.	MAF_USDA=5.085
NC_035095.1	8158209	.	A	C	.	.	MAF_INRAE=24.167;MAF_USDA=25.904
NC_035095.1	8158235	.	G	A	.	.	MAF_INRAE=21.053;MAF_USDA=3.333
NC_035095.1	8158257	.	T	G	.	.	MAF_INRAE=5.0;MAF_USDA=7.738
NC_035095.1	8158258	.	A	T	.	.	MAF_USDA=1.667
NC_035095.1	8158259	.	T	A	.	.	MAF_USDA=1.667
NC_035095.1	8158267	.	A	G	.	.	MAF_INRAE=5.0
NC_035095.1	8158274	.	C	A	.	.	MAF_INRAE=10.0;MAF_USDA=14.881
NC_035095.1	8158281	.	T	G	.	.	MAF_INRAE=21.053
NC_035095.1	8158323	.	A	T	.	.	MAF_INRAE=6.667;MAF_USDA=8.929
NC_035095.1	8158325	.	T	G	.	.	MAF_INRAE=6.667;MAF_USDA=8.929
NC_035095.1	8158350	.	G	A	.	.	MAF_INRAE=1.667
NC_035095.1	8158356	.	G	A	.	.	MAF_INRAE=1.667
NC_035095.1	8158372	.	A	G	.	.	MAF_INRAE=1.667
NC_035095.1	8158378	.	C	T	.	.	MAF_INRAE=25.833;MAF_USDA=45.833
NC_035095.1	8158381	.	G	A	.	.	MAF_INRAE=35.833;MAF_USDA=27.083
NC_035095.1	8158427	.	T	G	.	.	MAF_USDA=14.583
NC_035095.1	8158442	.	C	T	.	.	MAF_USDA=10.417
NC_035095.1	8158488	.	C	A	.	.	MAF_INRAE=42.405;MAF_USDA=20.833
NC_035095.1	8158498	.	G	A	.	.	MAF_INRAE=42.405;MAF_USDA=24.706
NC_035095.1	8158499	.	T	A	.	.	MAF_USDA=1.639
NC_035095.1	8158506	.	G	T	.	.	MAF_INRAE=1.667;MAF_USDA=4.167
NC_035095.1	8158507	.	A	G	.	.	MAF_INRAE=10.127;MAF_USDA=9.016
NC_035095.1	8158508	.	A	C	.	.	MAF_USDA=1.639
NC_035095.1	8158519	.	C	A	.	.	MAF_USDA=4.918
NC_035095.1	8158524	.	A	C	.	.	MAF_INRAE=35.443;MAF_USDA=26.471
NC_035095.1	8158525	.	A	T	.	.	MAF_USDA=4.918
NC_035095.1	8158534	.	G	T	.	.	MAF_INRAE=41.139;MAF_USDA=28.824
NC_035095.1	8158552	.	T	C	.	.	MAF_USDA=5.738
NC_035095.1	8158558	.	T	C	.	.	MAF_INRAE=20.0;MAF_USDA=38.235
NC_035095.1	8158565	.	C	T	.	.	MAF_INRAE=10.127;MAF_USDA=7.647
NC_035095.1	8158566	.	C	A	.	.	MAF_INRAE=5.0
NC_035095.1	8158568	.	C	T	.	.	MAF_INRAE=7.5;MAF_USDA=8.824
NC_035095.1	8158575	.	T	G	.	.	MAF_INRAE=34.81;MAF_USDA=33.529
NC_035095.1	8158607	.	A	T	.	.	MAF_USDA=10.417
NC_035095.1	8158652	.	A	G	.	.	MAF_INRAE=6.667
NC_035095.1	8158762	.	G	T	.	.	MAF_USDA=7.377
NC_035095.1	8158765	.	G	T	.	.	MAF_USDA=3.529
NC_035095.1	8158960	.	G	A	.	.	MAF_USDA=2.459
NC_035095.1	8158979	.	T	C	.	.	MAF_INRAE=29.747;MAF_USDA=48.235
NC_035095.1	8159027	.	G	A	.	.	MAF_INRAE=6.667;MAF_USDA=11.765
NC_035095.1	8159054	.	A	C	.	.	MAF_INRAE=41.139;MAF_USDA=25.882
NC_035095.1	8159092	.	C	A	.	.	MAF_INRAE=6.667
NC_035095.1	8159226	.	G	A	.	.	MAF_INRAE=1.667;MAF_USDA=2.083
NC_035095.1	8159239	.	A	T	.	.	MAF_INRAE=6.667;MAF_USDA=10.0
NC_035095.1	8159320	.	A	T	.	.	MAF_USDA=1.639
NC_035095.1	8159335	.	T	G	.	.	MAF_INRAE=29.747;MAF_USDA=47.647
NC_035095.1	8159394	.	T	C	.	.	MAF_INRAE=41.139;MAF_USDA=22.353
NC_035095.1	8159443	.	T	C	.	.	MAF_USDA=3.279
NC_035095.1	8159462	.	T	C	.	.	MAF_INRAE=31.667;MAF_USDA=33.529
NC_035095.1	8159473	.	G	A	.	.	MAF_USDA=22.941
NC_035095.1	8159519	.	T	A	.	.	MAF_USDA=17.47
NC_035095.1	8159528	.	G	A	.	.	MAF_USDA=16.265
NC_035095.1	8159561	.	C	A	.	.	MAF_USDA=9.524
NC_035095.1	8159582	.	G	A	.	.	MAF_USDA=15.476
NC_035095.1	8159590	.	G	C	.	.	MAF_USDA=33.333
NC_035095.1	8159678	.	G	A	.	.	MAF_INRAE=26.316;MAF_USDA=7.738
NC_035095.1	8159768	.	A	C	.	.	MAF_USDA=45.833
NC_035095.1	8159903	.	G	C	.	.	MAF_USDA=10.87
NC_035095.1	8159963	.	T	G	.	.	MAF_INRAE=2.632;MAF_USDA=5.357
NC_035095.1	8160042	.	G	A	.	.	MAF_USDA=12.5
NC_035095.1	8160072	.	G	A	.	.	MAF_USDA=17.391
NC_035095.1	8160099	.	C	A	.	.	MAF_USDA=16.667
NC_035095.1	8160118	.	A	C	.	.	MAF_USDA=24.118
NC_035095.1	8160153	.	C	T	.	.	MAF_USDA=1.639
NC_035095.1	8160329	.	T	G	.	.	MAF_USDA=22.917
NC_035095.1	8160373	.	G	A	.	.	MAF_USDA=12.5
NC_035095.1	8160423	.	T	G	.	.	MAF_USDA=5.0
NC_035095.1	8160491	.	T	C	.	.	MAF_USDA=2.459
NC_035095.1	8160575	.	G	A	.	.	MAF_USDA=2.459
NC_035095.1	8160600	.	G	A	.	.	MAF_USDA=25.0
NC_035095.1	8160643	.	T	G	.	.	MAF_USDA=42.857
NC_035095.1	8160662	.	C	T	.	.	MAF_USDA=18.824
NC_035095.1	8160671	.	G	A	.	.	MAF_USDA=1.786
NC_035095.1	8160726	.	C	T	.	.	MAF_USDA=1.639
NC_035095.1	8160753	.	T	G	.	.	MAF_USDA=4.918
NC_035095.1	8160769	.	C	T	.	.	MAF_USDA=19.048
NC_035095.1	8160779	.	C	A	.	.	MAF_USDA=1.639
NC_035095.1	8160787	.	A	G	.	.	MAF_USDA=30.0
NC_035095.1	8160790	.	G	C	.	.	MAF_USDA=45.833
NC_035095.1	8160816	.	C	T	.	.	MAF_INRAE=37.342;MAF_USDA=30.588
NC_035095.1	8160862	.	T	G	.	.	MAF_INRAE=2.532;MAF_USDA=2.459
NC_035095.1	8160868	.	C	T	.	.	MAF_USDA=3.279
NC_035095.1	8160882	.	T	G	.	.	MAF_INRAE=39.873;MAF_USDA=20.0
NC_035095.1	8160891	.	G	A	.	.	MAF_INRAE=6.667;MAF_USDA=8.235
NC_035095.1	8160893	.	G	A	.	.	MAF_INRAE=6.667;MAF_USDA=8.235
NC_035095.1	8160894	.	C	A	.	.	MAF_INRAE=6.667;MAF_USDA=8.235
NC_035095.1	8161007	.	G	A	.	.	MAF_USDA=5.882
NC_035095.1	8161016	.	G	T	.	.	MAF_INRAE=31.646;MAF_USDA=47.647
NC_035095.1	8161050	.	G	T	.	.	MAF_INRAE=36.709;MAF_USDA=39.583
NC_035095.1	8161102	.	G	A	.	.	MAF_INRAE=37.342;MAF_USDA=32.941
NC_035095.1	8161119	.	C	T	.	.	MAF_USDA=4.918
NC_035095.1	8161120	.	T	A	.	.	MAF_USDA=4.918
NC_035095.1	8161139	.	T	C	.	.	MAF_INRAE=7.5;MAF_USDA=1.765
NC_035095.1	8161148	.	T	A	.	.	MAF_INRAE=10.833
NC_035095.1	8161167	.	A	C	.	.	MAF_INRAE=7.5;MAF_USDA=7.059
NC_035095.1	8161199	.	C	A	.	.	MAF_INRAE=32.5;MAF_USDA=29.412
NC_035095.1	8161240	.	T	C	.	.	MAF_INRAE=23.418;MAF_USDA=10.0
NC_035095.1	8161281	.	C	G	.	.	MAF_INRAE=4.167;MAF_USDA=14.706
NC_035095.1	8161340	.	C	A	.	.	MAF_INRAE=1.667;MAF_USDA=15.882
NC_035095.1	8161341	.	C	T	.	.	MAF_INRAE=1.667
NC_035095.1	8161350	.	A	C	.	.	MAF_INRAE=1.667
NC_035095.1	8161412	.	C	G	.	.	MAF_USDA=4.918
NC_035095.1	8161416	.	G	C	.	.	MAF_USDA=14.583
NC_035095.1	8161423	.	C	A	.	.	MAF_USDA=1.639
NC_035095.1	8161424	.	T	C	.	.	MAF_USDA=20.588
NC_035095.1	8161452	.	A	G	.	.	MAF_INRAE=2.532
NC_035095.1	8161485	.	A	T	.	.	MAF_INRAE=12.5
NC_035095.1	8161506	.	G	A	.	.	MAF_USDA=8.824
NC_035095.1	8161554	.	T	A	.	.	MAF_USDA=14.583
NC_035095.1	8161579	.	A	G	.	.	MAF_USDA=2.459
NC_035095.1	8161598	.	T	C	.	.	MAF_INRAE=1.667;MAF_USDA=11.176
NC_035095.1	8161613	.	C	T	.	.	MAF_INRAE=1.667;MAF_USDA=10.417
NC_035095.1	8161662	.	A	C	.	.	MAF_INRAE=12.5;MAF_USDA=18.235
NC_035095.1	8161719	.	A	G	.	.	MAF_INRAE=5.833;MAF_USDA=13.69
NC_035095.1	8161728	.	C	T	.	.	MAF_INRAE=5.833;MAF_USDA=12.5
NC_035095.1	8161760	.	G	A	.	.	MAF_INRAE=5.833;MAF_USDA=5.882
NC_035095.1	8161798	.	T	C	.	.	MAF_USDA=9.412
NC_035095.1	8161802	.	C	T	.	.	MAF_USDA=13.529
NC_035095.1	8161830	.	T	C	.	.	MAF_USDA=45.882
NC_035095.1	8161831	.	T	C	.	.	MAF_USDA=13.934
NC_035095.1	8161832	.	A	G	.	.	MAF_USDA=3.279
NC_035095.1	8161837	.	G	C	.	.	MAF_USDA=3.279
NC_035095.1	8161854	.	C	T	.	.	MAF_USDA=4.098
NC_035095.1	8161928	.	C	T	.	.	MAF_INRAE=21.053
NC_035095.1	8162746	.	T	C	.	.	MAF_USDA=43.75
NC_035095.1	8162777	.	C	T	.	.	MAF_USDA=34.118
NC_035095.1	8162788	.	T	C	.	.	MAF_USDA=33.929
NC_035095.1	8162908	.	A	T	.	.	MAF_USDA=4.706
NC_035095.1	8162969	.	A	T	.	.	MAF_INRAE=41.139;MAF_USDA=24.118
NC_035095.1	8162977	.	G	A	.	.	MAF_INRAE=41.139;MAF_USDA=24.118
NC_035095.1	8162990	.	G	A	.	.	MAF_USDA=2.459
NC_035095.1	8163072	.	T	C	.	.	MAF_INRAE=41.139;MAF_USDA=24.706
NC_035095.1	8163105	.	A	G	.	.	MAF_USDA=2.459
NC_035095.1	8163144	.	G	A	.	.	MAF_INRAE=39.873;MAF_USDA=27.083
NC_035095.1	8163161	.	T	C	.	.	MAF_INRAE=40.506;MAF_USDA=22.941
NC_035095.1	8163181	.	C	T	.	.	MAF_INRAE=40.506;MAF_USDA=24.706
NC_035095.1	8163255	.	G	T	.	.	MAF_USDA=3.279
NC_035095.1	8163256	.	G	T	.	.	MAF_USDA=4.918
NC_035095.1	8163257	.	T	C	.	.	MAF_INRAE=41.139;MAF_USDA=27.083
NC_035095.1	8163286	.	C	A	.	.	MAF_USDA=1.639
NC_035095.1	8163356	.	TA	TG	.	.	MAF_USDA=39.583
NC_035095.1	8163357	.	A	G	.	.	MAF_INRAE=29.167
NC_035095.1	8163450	.	T	C	.	.	MAF_INRAE=48.101;MAF_USDA=18.452
NC_035095.1	8163475	.	A	T	.	.	MAF_INRAE=5.833;MAF_USDA=4.118
NC_035095.1	8163565	.	C	A	.	.	MAF_USDA=22.353
NC_035095.1	8163567	.	A	G	.	.	MAF_USDA=22.353
NC_035095.1	8163577	.	C	T	.	.	MAF_INRAE=5.263;MAF_USDA=5.294
NC_035095.1	8163630	.	G	A	.	.	MAF_USDA=22.024
NC_035095.1	8163642	.	G	T	.	.	MAF_USDA=2.5
NC_035095.1	8164846	.	T	C	.	.	MAF_USDA=18.75
NC_035095.1	8164862	.	C	T	.	.	MAF_USDA=33.333
NC_035095.1	8164928	.	G	A	.	.	MAF_USDA=4.167
NC_035095.1	8164945	.	T	A	.	.	MAF_USDA=3.529
NC_035095.1	8164983	.	G	A	.	.	MAF_INRAE=47.5;MAF_USDA=20.588
NC_035095.1	8164992	.	A	T	.	.	MAF_INRAE=29.167
NC_035095.1	8165139	.	G	A	.	.	MAF_USDA=2.459
NC_035095.1	8165278	.	T	C	.	.	MAF_USDA=1.639
NC_035095.1	8165279	.	T	A	.	.	MAF_INRAE=11.667
NC_035095.1	8165327	.	C	T	.	.	MAF_INRAE=39.873
NC_035095.1	8165506	.	G	A	.	.	MAF_USDA=2.083
NC_035095.1	8165598	.	C	T	.	.	MAF_USDA=3.279
NC_035095.1	8165671	.	C	A	.	.	MAF_USDA=2.459
NC_035095.1	8165732	.	C	T	.	.	MAF_INRAE=6.667
NC_035095.1	8165873	.	T	G	.	.	MAF_INRAE=2.5;MAF_USDA=6.25
NC_035095.1	8165884	.	C	T	.	.	MAF_INRAE=40.506;MAF_USDA=20.0
NC_035095.1	8165927	.	C	T	.	.	MAF_INRAE=40.506;MAF_USDA=20.0
NC_035095.1	8165963	.	T	G	.	.	MAF_INRAE=36.709;MAF_USDA=16.471
NC_035095.1	8166264	.	C	G	.	.	MAF_USDA=2.083
NC_035095.1	8166287	.	C	G	.	.	MAF_USDA=1.205
NC_035095.1	8166362	.	G	A	.	.	MAF_USDA=12.5
NC_035095.1	8166480	.	G	A	.	.	MAF_USDA=12.5
NC_035095.1	8167205	.	C	A	.	.	MAF_USDA=2.459
NC_035095.1	8167226	.	G	A	.	.	MAF_USDA=2.083
NC_035095.1	8167241	.	C	A	.	.	MAF_INRAE=29.747;MAF_USDA=32.941
NC_035095.1	8167266	.	A	T	.	.	MAF_INRAE=29.747;MAF_USDA=33.529
NC_035095.1	8167288	.	T	G	.	.	MAF_INRAE=31.013;MAF_USDA=34.118
NC_035095.1	8167344	.	C	A	.	.	MAF_INRAE=7.5;MAF_USDA=5.294
NC_035095.1	8167508	.	G	T	.	.	MAF_USDA=1.639
NC_035095.1	8167584	.	G	A	.	.	MAF_USDA=1.639
NC_035095.1	8167653	.	T	C	.	.	MAF_INRAE=6.667;MAF_USDA=4.098
NC_035095.1	8167673	.	C	A	.	.	MAF_USDA=2.459
NC_035095.1	8167785	.	C	T	.	.	MAF_INRAE=37.342;MAF_USDA=18.333
NC_035095.1	8167789	.	C	A	.	.	MAF_INRAE=16.667;MAF_USDA=42.857
NC_035095.1	8167821	.	A	T	.	.	MAF_INRAE=2.5;MAF_USDA=6.25
NC_035095.1	8167828	.	T	G	.	.	MAF_USDA=4.762
NC_035095.1	8167853	.	G	A	.	.	MAF_INRAE=50.0;MAF_USDA=18.235
NC_035095.1	8167869	.	T	G	.	.	MAF_INRAE=21.053;MAF_USDA=5.738
NC_035095.1	8167890	.	C	T	.	.	MAF_INRAE=36.076;MAF_USDA=32.941
NC_035095.1	8167895	.	T	C	.	.	MAF_INRAE=8.333;MAF_USDA=1.176
NC_035095.1	8167905	.	C	T	.	.	MAF_USDA=2.353
NC_035095.1	8167946	.	A	G	.	.	MAF_USDA=1.639
NC_035095.1	8167959	.	T	C	.	.	MAF_INRAE=34.81;MAF_USDA=36.471
NC_035095.1	8167975	.	G	T	.	.	MAF_INRAE=29.114;MAF_USDA=46.471
NC_035095.1	8167985	.	G	T	.	.	MAF_USDA=6.557
NC_035095.1	8168122	.	T	C	.	.	MAF_USDA=18.824
NC_035095.1	8168173	.	G	T	.	.	MAF_INRAE=24.051;MAF_USDA=28.824
NC_035095.1	8168241	.	C	T	.	.	MAF_USDA=6.557
NC_035095.1	8168279	.	A	C	.	.	MAF_INRAE=18.354;MAF_USDA=45.294
NC_035095.1	8168300	.	G	C	.	.	MAF_INRAE=21.053;MAF_USDA=5.738
NC_035095.1	8168356	.	C	T	.	.	MAF_INRAE=7.5;MAF_USDA=6.471
NC_035095.1	8168379	.	C	T	.	.	MAF_INRAE=11.392;MAF_USDA=5.294
NC_035095.1	8168397	.	A	G	.	.	MAF_USDA=2.5
NC_035095.1	8168433	.	C	T	.	.	MAF_USDA=5.738
NC_035095.1	8168486	.	T	C	.	.	MAF_INRAE=40.506;MAF_USDA=22.941
NC_035095.1	8168500	.	G	T	.	.	MAF_INRAE=40.506;MAF_USDA=19.412
NC_035095.1	8168502	.	A	G	.	.	MAF_INRAE=36.667;MAF_USDA=19.412
NC_035095.1	8168505	.	A	T	.	.	MAF_INRAE=36.667;MAF_USDA=20.0
NC_035095.1	8168507	.	C	A	.	.	MAF_USDA=5.294
NC_035095.1	8168542	.	G	C	.	.	MAF_USDA=4.098
NC_035095.1	8168546	.	T	A	.	.	MAF_USDA=4.098
NC_035095.1	8168559	.	G	T	.	.	MAF_INRAE=7.5;MAF_USDA=2.353
NC_035095.1	8168579	.	T	G	.	.	MAF_USDA=3.279
NC_035095.1	8168651	.	G	T	.	.	MAF_USDA=1.639
NC_035095.1	8168668	.	C	T	.	.	MAF_INRAE=6.667;MAF_USDA=22.941
NC_035095.1	8168819	.	T	C	.	.	MAF_INRAE=39.873;MAF_USDA=21.176
NC_035095.1	8168883	.	A	G	.	.	MAF_USDA=1.639
NC_035095.1	8168896	.	T	C	.	.	MAF_INRAE=40.506;MAF_USDA=29.412
NC_035095.1	8168946	.	G	C	.	.	MAF_USDA=3.279
NC_035095.1	8168985	.	C	T	.	.	MAF_USDA=3.279
NC_035095.1	8169005	.	C	A	.	.	MAF_INRAE=41.139;MAF_USDA=25.882
NC_035095.1	8169086	.	A	C	.	.	MAF_USDA=6.557
NC_035095.1	8169096	.	G	A	.	.	MAF_USDA=3.279
NC_035095.1	8169165	.	T	C	.	.	MAF_INRAE=40.506;MAF_USDA=23.529
NC_035095.1	8169196	.	T	A	.	.	MAF_INRAE=40.506;MAF_USDA=20.588
NC_035095.1	8169198	.	C	A	.	.	MAF_INRAE=8.228;MAF_USDA=11.765
NC_035095.1	8169208	.	T	A	.	.	MAF_INRAE=40.506;MAF_USDA=23.529
NC_035095.1	8169249	.	C	G	.	.	MAF_INRAE=6.667;MAF_USDA=4.098
NC_035095.1	8169300	.	AATTTGCAGACAATTTTATTCTAATTCAGGG	AATTTGCAGACAATTTTATTCTAATTCAGGC	.	.	MAF_USDA=22.917
NC_035095.1	8169330	.	G	C	.	.	MAF_INRAE=36.667;MAF_USDA=18.103
NC_035095.1	8169368	.	C	T	.	.	MAF_INRAE=40.506;MAF_USDA=20.0
NC_035095.1	8169524	.	C	A	.	.	MAF_USDA=10.417
NC_035095.1	8169550	.	G	T	.	.	MAF_INRAE=29.747;MAF_USDA=48.235
NC_035095.1	8169586	.	C	A	.	.	MAF_USDA=2.083
NC_035095.1	8169612	.	C	A	.	.	MAF_USDA=2.459
NC_035095.1	8169661	.	G	A	.	.	MAF_INRAE=30.38;MAF_USDA=48.235
NC_035095.1	8169734	.	A	C	.	.	MAF_USDA=3.279
NC_035095.1	8169759	.	C	A	.	.	MAF_USDA=3.279
NC_035095.1	8169766	.	A	T	.	.	MAF_INRAE=14.167;MAF_USDA=26.23
NC_035095.1	8169770	.	G	T	.	.	MAF_USDA=13.115
NC_035095.1	8169773	.	T	C	.	.	MAF_USDA=13.115
NC_035095.1	8169807	.	T	C	.	.	MAF_INRAE=30.38;MAF_USDA=48.824
NC_035095.1	8169808	.	T	A	.	.	MAF_INRAE=23.333;MAF_USDA=48.824
NC_035095.1	8169832	.	T	A	.	.	MAF_INRAE=30.38;MAF_USDA=49.405
NC_035095.1	8169934	.	G	T	.	.	MAF_USDA=22.917
NC_035095.1	8169953	.	A	T	.	.	MAF_USDA=12.5
NC_035095.1	8169985	.	G	A	.	.	MAF_INRAE=6.667;MAF_USDA=31.25
NC_035095.1	8170111	.	C	G	.	.	MAF_INRAE=6.667;MAF_USDA=35.417
NC_035095.1	8170149	.	A	G	.	.	MAF_INRAE=5.833;MAF_USDA=7.059
NC_035095.1	8170155	.	C	A	.	.	MAF_USDA=1.639
NC_035095.1	8170493	.	G	A	.	.	MAF_USDA=3.529
NC_035095.1	8170508	.	T	A	.	.	MAF_INRAE=6.667;MAF_USDA=7.059
NC_035095.1	8170537	.	A	G	.	.	MAF_USDA=7.377
NC_035095.1	8170547	.	C	T	.	.	MAF_INRAE=6.667;MAF_USDA=3.279
NC_035095.1	8170615	.	C	T	.	.	MAF_INRAE=7.5;MAF_USDA=7.059
NC_035095.1	8170619	.	C	T	.	.	MAF_USDA=1.639
NC_035095.1	8170646	.	G	T	.	.	MAF_INRAE=40.506;MAF_USDA=20.588
NC_035095.1	8170654	.	A	G	.	.	MAF_INRAE=41.139;MAF_USDA=20.588
NC_035095.1	8170664	.	T	A	.	.	MAF_USDA=5.294
NC_035095.1	8170666	.	T	C	.	.	MAF_USDA=4.706
NC_035095.1	8170668	.	C	T	.	.	MAF_INRAE=6.667;MAF_USDA=3.279
NC_035095.1	8170842	.	C	T	.	.	MAF_USDA=4.098
NC_035095.1	8170912	.	C	A	.	.	MAF_INRAE=8.228;MAF_USDA=20.492
NC_035095.1	8170963	.	A	C	.	.	MAF_INRAE=15.0;MAF_USDA=10.588
NC_035095.1	8170990	.	C	T	.	.	MAF_USDA=1.639
NC_035095.1	8170995	.	A	G	.	.	MAF_INRAE=41.139;MAF_USDA=20.588
NC_035095.1	8171116	.	C	T	.	.	MAF_USDA=6.471
NC_035095.1	8171161	.	A	T	.	.	MAF_INRAE=13.924;MAF_USDA=35.882
NC_035095.1	8171282	.	A	C	.	.	MAF_INRAE=4.167;MAF_USDA=4.098
NC_035095.1	8171316	.	A	T	.	.	MAF_INRAE=8.333
NC_035095.1	8171349	.	T	C	.	.	MAF_INRAE=22.5
NC_035095.1	8171358	.	C	G	.	.	MAF_INRAE=23.333
NC_035095.1	8171380	.	A	G	.	.	MAF_INRAE=41.667;MAF_USDA=18.824
NC_035095.1	8171389	.	T	C	.	.	MAF_INRAE=13.333
NC_035095.1	8171421	.	C	T	.	.	MAF_USDA=4.098
NC_035095.1	8171493	.	A	G	.	.	MAF_INRAE=11.667
NC_035095.1	8171587	.	T	C	.	.	MAF_USDA=4.706
NC_035095.1	8171750	.	A	C	.	.	MAF_INRAE=17.722;MAF_USDA=35.882
NC_035095.1	8171758	.	C	A	.	.	MAF_USDA=6.557
NC_035095.1	8171807	.	C	A	.	.	MAF_USDA=2.083
NC_035095.1	8171900	.	G	T	.	.	MAF_USDA=7.377
NC_035095.1	8171970	.	A	C	.	.	MAF_INRAE=40.506;MAF_USDA=20.588
NC_035095.1	8171972	.	A	C	.	.	MAF_USDA=3.279
NC_035095.1	8172057	.	G	T	.	.	MAF_INRAE=12.025;MAF_USDA=21.176
NC_035095.1	8172276	.	G	T	.	.	MAF_USDA=1.639
NC_035095.1	8172448	.	T	G	.	.	MAF_INRAE=41.139;MAF_USDA=20.0
NC_035095.1	8172668	.	T	G	.	.	MAF_USDA=1.639
NC_035095.1	8172794	.	G	T	.	.	MAF_USDA=5.738
NC_035095.1	8172879	.	C	T	.	.	MAF_USDA=5.294
NC_035095.1	8172940	.	T	A	.	.	MAF_USDA=10.0
NC_035095.1	8173148	.	T	G	.	.	MAF_INRAE=14.167;MAF_USDA=9.016
NC_035095.1	8173235	.	T	A	.	.	MAF_INRAE=14.167;MAF_USDA=8.235
NC_035095.1	8173258	.	G	T	.	.	MAF_USDA=4.918
NC_035095.1	8173347	.	C	T	.	.	MAF_INRAE=41.772;MAF_USDA=19.412
NC_035095.1	8173410	.	G	T	.	.	MAF_INRAE=15.0;MAF_USDA=18.75
NC_035095.1	8173481	.	A	G	.	.	MAF_USDA=10.0
NC_035095.1	8173489	.	C	T	.	.	MAF_USDA=2.459
NC_035095.1	8173499	.	G	T	.	.	MAF_USDA=1.639
NC_035095.1	8173518	.	C	T	.	.	MAF_INRAE=29.747;MAF_USDA=38.824
NC_035095.1	8173765	.	C	T	.	.	MAF_INRAE=2.5;MAF_USDA=6.25
NC_035095.1	8173861	.	A	G	.	.	MAF_USDA=3.529
NC_035095.1	8173870	.	A	G	.	.	MAF_USDA=4.918
NC_035095.1	8173882	.	A	C	.	.	MAF_USDA=1.667
NC_035095.1	8173919	.	C	A	.	.	MAF_USDA=4.762
NC_035095.1	8173949	.	G	T	.	.	MAF_INRAE=7.5;MAF_USDA=4.706
NC_035095.1	8173959	.	C	A	.	.	MAF_INRAE=30.38;MAF_USDA=35.882
NC_035095.1	8173982	.	A	T	.	.	MAF_INRAE=1.667;MAF_USDA=22.917
NC_035095.1	8173991	.	T	G	.	.	MAF_USDA=14.118
NC_035095.1	8174070	.	T	C	.	.	MAF_USDA=2.459
NC_035095.1	8174075	.	A	G	.	.	MAF_USDA=2.941
NC_035095.1	8174076	.	A	C	.	.	MAF_USDA=12.5
NC_035095.1	8174078	.	C	T	.	.	MAF_USDA=12.5
NC_035095.1	8174158	.	C	T	.	.	MAF_INRAE=1.667;MAF_USDA=12.353
NC_035095.1	8174223	.	T	C	.	.	MAF_INRAE=1.667;MAF_USDA=11.765
NC_035095.1	8174267	.	T	C	.	.	MAF_INRAE=8.228;MAF_USDA=3.529
NC_035095.1	8174271	.	C	A	.	.	MAF_INRAE=10.127;MAF_USDA=10.588
NC_035095.1	8174283	.	A	C	.	.	MAF_INRAE=11.392;MAF_USDA=20.588
NC_035095.1	8174288	.	G	C	.	.	MAF_INRAE=11.392;MAF_USDA=20.588
NC_035095.1	8174317	.	C	T	.	.	MAF_INRAE=27.215;MAF_USDA=44.118
NC_035095.1	8174354	.	G	A	.	.	MAF_USDA=1.667
NC_035095.1	8174427	.	T	A	.	.	MAF_USDA=2.976
NC_035095.1	8174449	.	C	T	.	.	MAF_INRAE=14.167;MAF_USDA=36.31
NC_035095.1	8174470	.	G	A	.	.	MAF_INRAE=14.167;MAF_USDA=30.588
NC_035095.1	8174522	.	A	T	.	.	MAF_INRAE=22.152;MAF_USDA=46.471
NC_035095.1	8174532	.	G	A	.	.	MAF_USDA=3.529
NC_035095.1	8174556	.	G	C	.	.	MAF_INRAE=8.228;MAF_USDA=2.353
NC_035095.1	8174608	.	A	C	.	.	MAF_INRAE=5.833;MAF_USDA=5.294
NC_035095.1	8174730	.	T	G	.	.	MAF_USDA=4.918
NC_035095.1	8174731	.	T	A	.	.	MAF_USDA=4.918
NC_035095.1	8174800	.	C	T	.	.	MAF_INRAE=5.833;MAF_USDA=5.294
NC_035095.1	8174832	.	A	T	.	.	MAF_USDA=28.235
NC_035095.1	8174866	.	G	A	.	.	MAF_USDA=4.167
NC_035095.1	8174890	.	G	A	.	.	MAF_USDA=25.0
NC_035095.1	8175392	.	A	G	.	.	MAF_USDA=37.5
NC_035095.1	8175412	.	C	T	.	.	MAF_USDA=1.695
NC_035095.1	8175437	.	T	A	.	.	MAF_USDA=1.667
NC_035095.1	8175459	.	A	T	.	.	MAF_USDA=1.667
NC_035095.1	8175502	.	A	G	.	.	MAF_USDA=4.098
NC_035095.1	8175512	.	A	T	.	.	MAF_USDA=3.529
NC_035095.1	8175542	.	G	C	.	.	MAF_USDA=4.098
NC_035095.1	8175603	.	T	C	.	.	MAF_USDA=5.294
NC_035095.1	8175626	.	T	A	.	.	MAF_USDA=5.294
NC_035095.1	8175659	.	C	T	.	.	MAF_INRAE=14.167;MAF_USDA=32.353
NC_035095.1	8175682	.	T	C	.	.	MAF_INRAE=11.392;MAF_USDA=1.639
NC_035095.1	8175768	.	C	A	.	.	MAF_USDA=1.639
NC_035095.1	8175793	.	C	A	.	.	MAF_USDA=4.706
NC_035095.1	8175799	.	C	T	.	.	MAF_USDA=4.706
NC_035095.1	8175839	.	C	A	.	.	MAF_USDA=4.098
NC_035095.1	8175853	.	G	A	.	.	MAF_USDA=5.738
NC_035095.1	8175949	.	G	A	.	.	MAF_INRAE=14.167;MAF_USDA=10.588
NC_035095.1	8176273	.	T	A	.	.	MAF_INRAE=7.5
NC_035095.1	8176436	.	C	A	.	.	MAF_INRAE=5.0;MAF_USDA=10.417
NC_035095.1	8176548	.	C	T	.	.	MAF_USDA=1.176
NC_035095.1	8176619	.	C	G	.	.	MAF_USDA=10.417
NC_035095.1	8176647	.	G	A	.	.	MAF_USDA=2.459
NC_035095.1	8176797	.	G	A	.	.	MAF_USDA=2.459
NC_035095.1	8176849	.	C	T	.	.	MAF_INRAE=7.595;MAF_USDA=2.353
NC_035095.1	8176857	.	A	T	.	.	MAF_USDA=2.459
NC_035095.1	8176873	.	G	C	.	.	MAF_USDA=2.459
NC_035095.1	8177048	.	G	A	.	.	MAF_USDA=3.279
NC_035095.1	8177049	.	A	G	.	.	MAF_USDA=3.279
NC_035095.1	8177050	.	T	G	.	.	MAF_USDA=3.279
NC_035095.1	8177084	.	A	C	.	.	MAF_INRAE=13.333;MAF_USDA=9.836
NC_035095.1	8177108	.	C	T	.	.	MAF_INRAE=17.722;MAF_USDA=12.941
NC_035095.1	8177128	.	C	T	.	.	MAF_USDA=4.918
NC_035095.1	8177199	.	C	T	.	.	MAF_USDA=4.918
NC_035095.1	8177203	.	C	T	.	.	MAF_USDA=10.417
NC_035095.1	8177204	.	A	G	.	.	MAF_INRAE=24.051
NC_035095.1	8177285	.	G	A	.	.	MAF_INRAE=1.667
NC_035095.1	8177324	.	G	A	.	.	MAF_USDA=3.279
NC_035095.1	8177332	.	A	G	.	.	MAF_INRAE=8.228;MAF_USDA=2.941
NC_035095.1	8177421	.	A	G	.	.	MAF_INRAE=5.833
NC_035095.1	8177422	.	A	T	.	.	MAF_INRAE=5.833
NC_035095.1	8177438	.	G	A	.	.	MAF_USDA=4.118
NC_035095.1	8177444	.	T	A	.	.	MAF_INRAE=15.0;MAF_USDA=27.059
NC_035095.1	8177479	.	C	G	.	.	MAF_INRAE=13.924;MAF_USDA=2.941
NC_035095.1	8177485	.	C	A	.	.	MAF_INRAE=39.167
NC_035095.1	8177499	.	T	A	.	.	MAF_USDA=1.639
NC_035095.1	8177500	.	G	A	.	.	MAF_USDA=1.639
NC_035095.1	8177553	.	C	T	.	.	MAF_INRAE=2.5
NC_035095.1	8177629	.	T	A	.	.	MAF_INRAE=3.165
NC_035095.1	8177690	.	A	G	.	.	MAF_INRAE=5.833
NC_035095.1	8177693	.	A	G	.	.	MAF_INRAE=2.5
NC_035095.1	8177730	.	C	T	.	.	MAF_INRAE=3.333
NC_035095.1	8179021	.	C	T	.	.	MAF_USDA=15.217
NC_035095.1	8179157	.	C	A	.	.	MAF_USDA=8.333
NC_035095.1	8179281	.	G	C	.	.	MAF_USDA=10.417
NC_035095.1	8179283	.	G	A	.	.	MAF_USDA=10.417
NC_035095.1	8179287	.	T	A	.	.	MAF_USDA=10.417
NC_035095.1	8179288	.	T	A	.	.	MAF_USDA=10.417
NC_035095.1	8179339	.	C	G	.	.	MAF_USDA=2.459
NC_035095.1	8179369	.	C	T	.	.	MAF_INRAE=33.333;MAF_USDA=20.833
NC_035095.1	8179402	.	A	C	.	.	MAF_INRAE=8.228;MAF_USDA=25.0
NC_035095.1	8179404	.	A	C	.	.	MAF_INRAE=2.5;MAF_USDA=6.25
NC_035095.1	8179405	.	A	C	.	.	MAF_INRAE=22.785;MAF_USDA=10.417
NC_035095.1	8179409	.	C	A	.	.	MAF_USDA=4.918
NC_035095.1	8179485	.	A	C	.	.	MAF_USDA=2.459
NC_035095.1	8179490	.	A	T	.	.	MAF_USDA=8.197
NC_035095.1	8179560	.	A	C	.	.	MAF_INRAE=7.5
NC_035095.1	8179579	.	C	T	.	.	MAF_INRAE=2.532
NC_035095.1	8179580	.	C	T	.	.	MAF_USDA=3.279
NC_035095.1	8179605	.	T	G	.	.	MAF_INRAE=7.5;MAF_USDA=2.083
NC_035095.1	8179659	.	A	T	.	.	MAF_INRAE=2.532
NC_035095.1	8179663	.	C	T	.	.	MAF_USDA=4.098
NC_035095.1	8179672	.	A	C	.	.	MAF_INRAE=12.658;MAF_USDA=4.762
NC_035095.1	8179681	.	G	A	.	.	MAF_INRAE=7.5;MAF_USDA=1.765
NC_035095.1	8179728	.	A	T	.	.	MAF_USDA=1.639
NC_035095.1	8179729	.	T	C	.	.	MAF_USDA=2.459
NC_035095.1	8179734	.	T	A	.	.	MAF_INRAE=5.833;MAF_USDA=4.706
NC_035095.1	8179795	.	T	A	.	.	MAF_INRAE=12.658;MAF_USDA=1.639
NC_035095.1	8179841	.	C	A	.	.	MAF_INRAE=5.0;MAF_USDA=6.471
NC_035095.1	8179846	.	C	G	.	.	MAF_INRAE=5.0;MAF_USDA=6.471
NC_035095.1	8179853	.	A	T	.	.	MAF_INRAE=5.0;MAF_USDA=6.471
NC_035095.1	8179923	.	C	T	.	.	MAF_INRAE=20.886;MAF_USDA=8.824
NC_035095.1	8179930	.	C	A	.	.	MAF_INRAE=27.848;MAF_USDA=48.824
NC_035095.1	8179972	.	C	T	.	.	MAF_USDA=2.941
NC_035095.1	8180023	.	C	T	.	.	MAF_USDA=3.529
NC_035095.1	8180026	.	A	T	.	.	MAF_USDA=2.459
NC_035095.1	8180042	.	C	T	.	.	MAF_USDA=1.639
NC_035095.1	8180128	.	A	T	.	.	MAF_USDA=4.918
NC_035095.1	8180140	.	T	C	.	.	MAF_USDA=3.279
NC_035095.1	8180141	.	T	C	.	.	MAF_USDA=3.279
NC_035095.1	8180142	.	C	T	.	.	MAF_USDA=12.5
NC_035095.1	8180143	.	G	A	.	.	MAF_INRAE=27.848;MAF_USDA=38.235
NC_035095.1	8180149	.	A	G	.	.	MAF_USDA=3.279
NC_035095.1	8180154	.	G	A	.	.	MAF_INRAE=2.532;MAF_USDA=10.0
NC_035095.1	8180222	.	A	C	.	.	MAF_INRAE=7.5;MAF_USDA=3.529
NC_035095.1	8180225	.	A	G	.	.	MAF_INRAE=5.0;MAF_USDA=6.471
NC_035095.1	8180228	.	G	A	.	.	MAF_INRAE=1.667;MAF_USDA=2.083
NC_035095.1	8180234	.	C	T	.	.	MAF_INRAE=7.5;MAF_USDA=3.529
NC_035095.1	8180282	.	A	T	.	.	MAF_INRAE=15.0
NC_035095.1	8180283	.	A	T	.	.	MAF_INRAE=1.667
NC_035095.1	8180288	.	A	T	.	.	MAF_INRAE=1.667
NC_035095.1	8180407	.	G	C	.	.	MAF_USDA=2.941
NC_035095.1	8180439	.	A	G	.	.	MAF_INRAE=5.263
NC_035095.1	8180486	.	G	T	.	.	MAF_USDA=10.656
NC_035095.1	8180489	.	T	A	.	.	MAF_USDA=9.836
NC_035095.1	8180499	.	G	A	.	.	MAF_USDA=27.647
NC_035095.1	8180510	.	T	G	.	.	MAF_USDA=28.824
NC_035095.1	8180513	.	A	T	.	.	MAF_USDA=29.412
NC_035095.1	8180568	.	C	T	.	.	MAF_INRAE=20.886;MAF_USDA=8.824
NC_035095.1	8180603	.	C	T	.	.	MAF_USDA=2.459
NC_035095.1	8180609	.	T	C	.	.	MAF_USDA=2.459
NC_035095.1	8180618	.	C	A	.	.	MAF_USDA=2.459
NC_035095.1	8180619	.	C	T	.	.	MAF_USDA=2.459
NC_035095.1	8180625	.	C	A	.	.	MAF_USDA=2.459
NC_035095.1	8180643	.	T	G	.	.	MAF_USDA=7.377
NC_035095.1	8180749	.	G	A	.	.	MAF_USDA=7.377
NC_035095.1	8180767	.	T	G	.	.	MAF_USDA=1.639
NC_035095.1	8180771	.	G	A	.	.	MAF_USDA=2.459
NC_035095.1	8180775	.	G	A	.	.	MAF_USDA=5.738
NC_035095.1	8180779	.	T	C	.	.	MAF_USDA=8.197
NC_035095.1	8180822	.	G	T	.	.	MAF_USDA=8.333
NC_035095.1	8180856	.	C	A	.	.	MAF_USDA=17.213
NC_035095.1	8180875	.	A	T	.	.	MAF_USDA=1.639
NC_035095.1	8180911	.	C	T	.	.	MAF_USDA=1.639
NC_035095.1	8180987	.	C	T	.	.	MAF_INRAE=7.5
NC_035095.1	8181117	.	C	T	.	.	MAF_USDA=4.706
NC_035095.1	8181123	.	G	A	.	.	MAF_USDA=2.459
NC_035095.1	8181133	.	G	A	.	.	MAF_INRAE=9.167;MAF_USDA=1.765
NC_035095.1	8181180	.	A	G	.	.	MAF_INRAE=2.532;MAF_USDA=5.738
NC_035095.1	8181354	.	A	C	.	.	MAF_USDA=10.417
NC_035095.1	8181359	.	C	A	.	.	MAF_USDA=3.279
NC_035095.1	8181463	.	A	T	.	.	MAF_INRAE=1.667;MAF_USDA=8.824
NC_035095.1	8181512	.	G	T	.	.	MAF_USDA=4.918
NC_035095.1	8181671	.	T	C	.	.	MAF_USDA=4.098
NC_035095.1	8181672	.	T	G	.	.	MAF_USDA=4.098
NC_035095.1	8181744	.	C	A	.	.	MAF_USDA=4.098
NC_035095.1	8181954	.	C	A	.	.	MAF_USDA=5.294
NC_035095.1	8181987	.	G	A	.	.	MAF_USDA=3.279
NC_035095.1	8182201	.	T	G	.	.	MAF_INRAE=41.139;MAF_USDA=20.588
NC_035095.1	8182208	.	G	A	.	.	MAF_USDA=5.294
NC_035095.1	8182246	.	C	T	.	.	MAF_USDA=5.294
NC_035095.1	8182312	.	C	A	.	.	MAF_USDA=3.279
NC_035095.1	8182411	.	C	T	.	.	MAF_INRAE=21.053;MAF_USDA=4.918
NC_035095.1	8182443	.	T	A	.	.	MAF_INRAE=31.013;MAF_USDA=28.824
NC_035095.1	8182609	.	G	T	.	.	MAF_USDA=2.083
NC_035095.1	8182753	.	C	G	.	.	MAF_USDA=11.176
NC_035095.1	8182785	.	G	T	.	.	MAF_USDA=11.176
NC_035095.1	8182863	.	G	A	.	.	MAF_USDA=10.417
NC_035095.1	8182894	.	G	A	.	.	MAF_USDA=4.098
NC_035095.1	8182922	.	C	T	.	.	MAF_USDA=3.279
NC_035095.1	8182967	.	A	T	.	.	MAF_INRAE=2.532;MAF_USDA=6.557
NC_035095.1	8183008	.	C	G	.	.	MAF_INRAE=30.38;MAF_USDA=28.824
NC_035095.1	8183147	.	G	A	.	.	MAF_USDA=3.279
NC_035095.1	8183177	.	C	G	.	.	MAF_USDA=12.5
NC_035095.1	8183364	.	G	A	.	.	MAF_USDA=4.706
NC_035095.1	8183380	.	G	A	.	.	MAF_USDA=5.357
NC_035095.1	8183429	.	G	A	.	.	MAF_INRAE=41.139;MAF_USDA=20.588
NC_035095.1	8183447	.	C	T	.	.	MAF_USDA=11.176
NC_035095.1	8183454	.	G	T	.	.	MAF_USDA=5.294
NC_035095.1	8183512	.	T	G	.	.	MAF_USDA=5.294
NC_035095.1	8183547	.	A	G	.	.	MAF_INRAE=2.532;MAF_USDA=7.377
NC_035095.1	8183604	.	C	A	.	.	MAF_USDA=2.459
NC_035095.1	8183639	.	C	T	.	.	MAF_USDA=1.639
NC_035095.1	8183657	.	A	G	.	.	MAF_USDA=2.459
NC_035095.1	8183875	.	A	G	.	.	MAF_INRAE=2.532
NC_035095.1	8184410	.	G	A	.	.	MAF_USDA=3.279
NC_035095.1	8184412	.	T	C	.	.	MAF_USDA=4.098
NC_035095.1	8184420	.	T	G	.	.	MAF_USDA=7.377
NC_035095.1	8184466	.	T	C	.	.	MAF_INRAE=44.737
NC_035095.1	8184502	.	T	A	.	.	MAF_INRAE=5.263
NC_035095.1	8184560	.	G	A	.	.	MAF_INRAE=47.368
NC_035095.1	8184663	.	G	A	.	.	MAF_INRAE=5.263
NC_035095.1	8184732	.	G	C	.	.	MAF_INRAE=5.263
NC_035095.1	8184944	.	A	C	.	.	MAF_INRAE=37.5;MAF_USDA=13.934
NC_035095.1	8184960	.	G	T	.	.	MAF_INRAE=5.0;MAF_USDA=4.098
NC_035095.1	8184991	.	C	A	.	.	MAF_INRAE=23.333
NC_035095.1	8185001	.	A	T	.	.	MAF_INRAE=5.263
NC_035095.1	8185370	.	C	A	.	.	MAF_USDA=13.415
NC_035095.1	8185379	.	A	C	.	.	MAF_USDA=6.25
NC_035095.1	8185475	.	G	A	.	.	MAF_INRAE=5.263
NC_035095.1	8185789	.	G	T	.	.	MAF_USDA=10.417
NC_035095.1	8186053	.	C	A	.	.	MAF_USDA=11.176
NC_035095.1	8186090	.	A	G	.	.	MAF_USDA=4.918
NC_035095.1	8186102	.	T	C	.	.	MAF_USDA=2.459
NC_035095.1	8186121	.	C	A	.	.	MAF_USDA=4.118
NC_035095.1	8186169	.	T	A	.	.	MAF_INRAE=2.532;MAF_USDA=7.377
NC_035095.1	8186238	.	C	A	.	.	MAF_INRAE=31.646;MAF_USDA=32.143
NC_035095.1	8186423	.	C	T	.	.	MAF_INRAE=5.833;MAF_USDA=7.059
NC_035095.1	8186466	.	C	A	.	.	MAF_INRAE=2.532;MAF_USDA=6.557
NC_035095.1	8186546	.	C	T	.	.	MAF_INRAE=43.038;MAF_USDA=18.824
NC_035095.1	8186587	.	G	C	.	.	MAF_USDA=2.353
NC_035095.1	8186675	.	G	A	.	.	MAF_INRAE=1.667;MAF_USDA=7.647
NC_035095.1	8186753	.	T	A	.	.	MAF_INRAE=2.5;MAF_USDA=6.25
NC_035095.1	8186764	.	A	G	.	.	MAF_INRAE=7.5
NC_035095.1	8186846	.	G	A	.	.	MAF_USDA=2.459
NC_035095.1	8186953	.	A	C	.	.	MAF_INRAE=11.667
NC_035095.1	8187050	.	C	T	.	.	MAF_INRAE=9.167;MAF_USDA=2.083
NC_035095.1	8187084	.	G	A	.	.	MAF_USDA=2.459
NC_035095.1	8187129	.	G	T	.	.	MAF_INRAE=15.823;MAF_USDA=8.235
NC_035095.1	8187147	.	C	T	.	.	MAF_USDA=3.333
NC_035095.1	8187529	.	A	T	.	.	MAF_USDA=6.25
NC_035095.1	8188868	.	T	C	.	.	MAF_INRAE=47.368;MAF_USDA=30.588
NC_035095.1	8188880	.	G	T	.	.	MAF_USDA=3.279
NC_035095.1	8189048	.	G	A	.	.	MAF_USDA=1.639
NC_035095.1	8189231	.	A	T	.	.	MAF_USDA=8.333
NC_035095.1	8189343	.	G	A	.	.	MAF_USDA=1.639
NC_035095.1	8189385	.	T	G	.	.	MAF_USDA=9.836
NC_035095.1	8189419	.	T	A	.	.	MAF_USDA=10.656
NC_035095.1	8189448	.	G	A	.	.	MAF_USDA=1.639
NC_035095.1	8189456	.	T	C	.	.	MAF_USDA=15.574
NC_035095.1	8189461	.	C	A	.	.	MAF_USDA=1.639
NC_035095.1	8189471	.	A	C	.	.	MAF_USDA=13.115
NC_035095.1	8189475	.	G	C	.	.	MAF_USDA=13.115
NC_035095.1	8189506	.	T	C	.	.	MAF_INRAE=41.139;MAF_USDA=19.412
NC_035095.1	8189511	.	A	T	.	.	MAF_USDA=15.574
NC_035095.1	8189549	.	C	T	.	.	MAF_INRAE=47.368;MAF_USDA=45.882
NC_035095.1	8189571	.	C	T	.	.	MAF_INRAE=1.667
NC_035095.1	8189575	.	C	A	.	.	MAF_INRAE=1.667;MAF_USDA=4.118
NC_035095.1	8189581	.	C	T	.	.	MAF_INRAE=1.667;MAF_USDA=11.765
NC_035095.1	8189651	.	C	T	.	.	MAF_INRAE=21.053;MAF_USDA=5.294
NC_035095.1	8189689	.	C	T	.	.	MAF_INRAE=1.667;MAF_USDA=5.294
NC_035095.1	8189698	.	C	A	.	.	MAF_INRAE=1.667;MAF_USDA=5.294
NC_035095.1	8189711	.	C	T	.	.	MAF_INRAE=35.443;MAF_USDA=27.059
NC_035095.1	8189723	.	G	A	.	.	MAF_USDA=5.738
NC_035095.1	8189731	.	T	A	.	.	MAF_INRAE=19.167;MAF_USDA=8.824
NC_035095.1	8189811	.	A	G	.	.	MAF_USDA=12.295
NC_035095.1	8189812	.	T	C	.	.	MAF_INRAE=7.5
NC_035095.1	8189821	.	C	T	.	.	MAF_INRAE=8.333;MAF_USDA=8.824
NC_035095.1	8189953	.	G	T	.	.	MAF_USDA=1.639
NC_035095.1	8189959	.	C	T	.	.	MAF_USDA=1.639
NC_035095.1	8189996	.	A	G	.	.	MAF_INRAE=2.532;MAF_USDA=7.377
NC_035095.1	8190040	.	T	G	.	.	MAF_INRAE=21.053;MAF_USDA=5.882
NC_035095.1	8190064	.	C	T	.	.	MAF_INRAE=7.5;MAF_USDA=5.294
NC_035095.1	8190097	.	A	G	.	.	MAF_INRAE=21.053;MAF_USDA=5.294
NC_035095.1	8190408	.	T	A	.	.	MAF_USDA=9.412
NC_035095.1	8190486	.	G	T	.	.	MAF_USDA=12.5
NC_035095.1	8190505	.	T	C	.	.	MAF_USDA=3.279
NC_035095.1	8190590	.	G	T	.	.	MAF_USDA=4.098
NC_035095.1	8190603	.	A	C	.	.	MAF_INRAE=21.053;MAF_USDA=1.639
NC_035095.1	8190671	.	T	C	.	.	MAF_USDA=1.639
NC_035095.1	8190773	.	T	G	.	.	MAF_USDA=1.639
NC_035095.1	8190774	.	T	A	.	.	MAF_USDA=4.098
NC_035095.1	8190803	.	A	G	.	.	MAF_USDA=9.412
NC_035095.1	8190818	.	C	T	.	.	MAF_USDA=7.647
NC_035095.1	8190836	.	T	A	.	.	MAF_INRAE=2.532;MAF_USDA=7.059
NC_035095.1	8190898	.	C	A	.	.	MAF_USDA=1.639
NC_035095.1	8190900	.	C	T	.	.	MAF_USDA=3.279
NC_035095.1	8190968	.	G	A	.	.	MAF_USDA=7.647
NC_035095.1	8191033	.	C	G	.	.	MAF_INRAE=2.532
NC_035095.1	8191122	.	C	T	.	.	MAF_USDA=5.882
NC_035095.1	8191234	.	A	C	.	.	MAF_INRAE=35.443;MAF_USDA=39.412
NC_035095.1	8191275	.	T	G	.	.	MAF_INRAE=35.443;MAF_USDA=40.0
NC_035095.1	8191298	.	TTTTTGAAGTTGAAT	TTTTTGAAGTTGAAG	.	.	MAF_USDA=33.333
NC_035095.1	8191312	.	T	G	.	.	MAF_INRAE=41.139;MAF_USDA=32.787
NC_035095.1	8191448	.	T	C	.	.	MAF_INRAE=8.333;MAF_USDA=12.5
NC_035095.1	8191571	.	A	G	.	.	MAF_INRAE=25.949;MAF_USDA=22.917
NC_035095.1	8191657	.	A	T	.	.	MAF_USDA=9.016
NC_035095.1	8191680	.	G	A	.	.	MAF_INRAE=3.333
NC_035095.1	8191684	.	A	T	.	.	MAF_USDA=5.294
NC_035095.1	8191713	.	C	G	.	.	MAF_INRAE=10.833;MAF_USDA=12.5
NC_035095.1	8192025	.	A	G	.	.	MAF_USDA=37.5
NC_035095.1	8192086	.	T	A	.	.	MAF_USDA=28.261
NC_035095.1	8192413	.	C	T	.	.	MAF_USDA=2.459
NC_035095.1	8192422	.	G	T	.	.	MAF_USDA=4.098
NC_035095.1	8192528	.	T	A	.	.	MAF_USDA=2.459
NC_035095.1	8192619	.	A	C	.	.	MAF_INRAE=26.316;MAF_USDA=23.529
NC_035095.1	8192746	.	T	C	.	.	MAF_USDA=25.0
NC_035095.1	8192776	.	G	T	.	.	MAF_USDA=20.732
NC_035095.1	8192875	.	G	A	.	.	MAF_USDA=1.639
NC_035095.1	8192889	.	C	G	.	.	MAF_USDA=5.882
NC_035095.1	8192903	.	A	T	.	.	MAF_USDA=2.459
NC_035095.1	8192921	.	T	G	.	.	MAF_USDA=2.941
NC_035095.1	8192922	.	G	T	.	.	MAF_USDA=1.639
NC_035095.1	8192928	.	A	G	.	.	MAF_INRAE=21.053;MAF_USDA=15.882
NC_035095.1	8192960	.	A	G	.	.	MAF_USDA=2.353
NC_035095.1	8192978	.	C	T	.	.	MAF_INRAE=5.263;MAF_USDA=4.098
NC_035095.1	8192982	.	A	T	.	.	MAF_USDA=4.098
NC_035095.1	8193026	.	G	C	.	.	MAF_INRAE=26.316;MAF_USDA=27.059
NC_035095.1	8193028	.	G	C	.	.	MAF_USDA=24.118
NC_035095.1	8193058	.	A	C	.	.	MAF_USDA=5.882
NC_035095.1	8193158	.	C	G	.	.	MAF_USDA=3.279
NC_035095.1	8193239	.	G	A	.	.	MAF_USDA=19.412
NC_035095.1	8193332	.	T	G	.	.	MAF_USDA=12.5
NC_035095.1	8193509	.	G	A	.	.	MAF_USDA=17.391
NC_035095.1	8193532	.	G	A	.	.	MAF_USDA=25.0
NC_035095.1	8193546	.	G	A	.	.	MAF_USDA=25.0
NC_035095.1	8193566	.	C	T	.	.	MAF_USDA=27.083
NC_035095.1	8193576	.	A	T	.	.	MAF_USDA=29.167
NC_035095.1	8193642	.	C	T	.	.	MAF_USDA=5.738
NC_035095.1	8193809	.	G	C	.	.	MAF_USDA=4.098
NC_035095.1	8193844	.	T	A	.	.	MAF_USDA=2.459
NC_035095.1	8193869	.	G	A	.	.	MAF_USDA=5.882
NC_035095.1	8193922	.	A	G	.	.	MAF_USDA=5.882
NC_035095.1	8194137	.	C	T	.	.	MAF_USDA=5.882
NC_035095.1	8194172	.	T	C	.	.	MAF_INRAE=27.848;MAF_USDA=39.412
NC_035095.1	8194224	.	G	A	.	.	MAF_USDA=8.235
NC_035095.1	8194255	.	T	C	.	.	MAF_INRAE=27.215;MAF_USDA=48.235
NC_035095.1	8194281	.	C	A	.	.	MAF_INRAE=32.911;MAF_USDA=14.706
NC_035095.1	8194427	.	G	T	.	.	MAF_USDA=3.279
NC_035095.1	8194437	.	T	G	.	.	MAF_USDA=1.639
NC_035095.1	8194463	.	T	C	.	.	MAF_INRAE=6.667;MAF_USDA=15.882
NC_035095.1	8194513	.	C	A	.	.	MAF_USDA=6.25
NC_035095.1	8194515	.	T	G	.	.	MAF_USDA=2.083
NC_035095.1	8194600	.	C	A	.	.	MAF_INRAE=2.532;MAF_USDA=4.098
NC_035095.1	8194633	.	C	A	.	.	MAF_USDA=8.235
NC_035095.1	8194636	.	A	G	.	.	MAF_INRAE=40.506;MAF_USDA=35.882
NC_035095.1	8194646	.	C	T	.	.	MAF_USDA=7.059
NC_035095.1	8194647	.	G	A	.	.	MAF_USDA=4.918
NC_035095.1	8194648	.	G	C	.	.	MAF_USDA=2.459
NC_035095.1	8194649	.	G	A	.	.	MAF_USDA=2.459
NC_035095.1	8194695	.	T	A	.	.	MAF_USDA=3.279
NC_035095.1	8194696	.	A	T	.	.	MAF_INRAE=10.127;MAF_USDA=4.098
NC_035095.1	8194764	.	G	T	.	.	MAF_USDA=2.459
NC_035095.1	8194920	.	T	A	.	.	MAF_INRAE=6.962;MAF_USDA=34.706
NC_035095.1	8195060	.	C	A	.	.	MAF_USDA=1.639
NC_035095.1	8195153	.	G	T	.	.	MAF_INRAE=47.468;MAF_USDA=20.0
NC_035095.1	8195288	.	A	G	.	.	MAF_INRAE=23.418;MAF_USDA=44.706
NC_035095.1	8195302	.	G	T	.	.	MAF_INRAE=40.506;MAF_USDA=42.353
NC_035095.1	8195306	.	T	A	.	.	MAF_USDA=3.279
NC_035095.1	8195347	.	A	C	.	.	MAF_INRAE=39.873;MAF_USDA=42.353
NC_035095.1	8195440	.	G	T	.	.	MAF_INRAE=32.278;MAF_USDA=24.118
NC_035095.1	8195441	.	G	C	.	.	MAF_USDA=4.167
NC_035095.1	8195446	.	T	C	.	.	MAF_USDA=3.529
NC_035095.1	8195461	.	C	A	.	.	MAF_INRAE=15.19;MAF_USDA=2.459
NC_035095.1	8195466	.	G	A	.	.	MAF_INRAE=32.278;MAF_USDA=22.941
NC_035095.1	8195504	.	A	G	.	.	MAF_INRAE=32.5;MAF_USDA=24.118
NC_035095.1	8195510	.	G	T	.	.	MAF_INRAE=32.5;MAF_USDA=22.917
NC_035095.1	8195514	.	T	A	.	.	MAF_INRAE=32.5;MAF_USDA=22.917
NC_035095.1	8195531	.	T	C	.	.	MAF_INRAE=32.5;MAF_USDA=20.833
NC_035095.1	8195532	.	G	A	.	.	MAF_USDA=1.639
NC_035095.1	8195594	.	G	A	.	.	MAF_USDA=27.273
NC_035095.1	8195610	.	A	T	.	.	MAF_USDA=12.5
NC_035095.1	8195701	.	A	G	.	.	MAF_USDA=2.459
NC_035095.1	8195758	.	G	A	.	.	MAF_INRAE=26.316
NC_035095.1	8195770	.	T	A	.	.	MAF_INRAE=11.667
NC_035095.1	8195773	.	C	A	.	.	MAF_USDA=1.639
NC_035095.1	8195859	.	T	G	.	.	MAF_USDA=18.235
NC_035095.1	8195864	.	C	T	.	.	MAF_INRAE=18.987;MAF_USDA=28.235
NC_035095.1	8195885	.	G	A	.	.	MAF_USDA=12.5
NC_035095.1	8195915	.	G	T	.	.	MAF_INRAE=14.557;MAF_USDA=10.656
NC_035095.1	8195960	.	C	T	.	.	MAF_INRAE=1.667;MAF_USDA=10.0
NC_035095.1	8195961	.	G	A	.	.	MAF_INRAE=9.167;MAF_USDA=27.059
NC_035095.1	8195976	.	G	C	.	.	MAF_INRAE=1.667;MAF_USDA=25.0
NC_035095.1	8195987	.	A	T	.	.	MAF_INRAE=10.0
NC_035095.1	8196084	.	T	A	.	.	MAF_INRAE=15.19;MAF_USDA=4.918
NC_035095.1	8196095	.	A	T	.	.	MAF_USDA=2.459
NC_035095.1	8196131	.	C	A	.	.	MAF_INRAE=6.667
NC_035095.1	8196152	.	T	C	.	.	MAF_INRAE=31.013;MAF_USDA=34.706
NC_035095.1	8196283	.	C	G	.	.	MAF_INRAE=20.833;MAF_USDA=10.588
NC_035095.1	8196290	.	T	G	.	.	MAF_USDA=3.279
NC_035095.1	8196291	.	G	T	.	.	MAF_INRAE=19.62;MAF_USDA=49.412
NC_035095.1	8196316	.	A	G	.	.	MAF_INRAE=20.833;MAF_USDA=10.0
NC_035095.1	8196533	.	G	A	.	.	MAF_USDA=2.941
NC_035095.1	8196588	.	A	T	.	.	MAF_USDA=2.459
NC_035095.1	8196666	.	G	T	.	.	MAF_INRAE=6.667;MAF_USDA=4.098
NC_035095.1	8196766	.	A	C	.	.	MAF_USDA=3.279
NC_035095.1	8196769	.	G	A	.	.	MAF_USDA=1.639
NC_035095.1	8196978	.	C	T	.	.	MAF_INRAE=10.127;MAF_USDA=1.176
NC_035095.1	8197071	.	A	T	.	.	MAF_USDA=2.083
NC_035095.1	8197165	.	G	A	.	.	MAF_INRAE=20.833;MAF_USDA=20.833
NC_035095.1	8197211	.	T	C	.	.	MAF_USDA=2.542
NC_035095.1	8197216	.	C	A	.	.	MAF_INRAE=4.167;MAF_USDA=4.167
NC_035095.1	8197220	.	C	T	.	.	MAF_INRAE=4.167;MAF_USDA=5.0
NC_035095.1	8197221	.	G	A	.	.	MAF_INRAE=24.051;MAF_USDA=4.167
NC_035095.1	8197242	.	G	C	.	.	MAF_USDA=12.5
NC_035095.1	8197334	.	T	A	.	.	MAF_USDA=6.471
NC_035095.1	8197353	.	C	A	.	.	MAF_USDA=2.459
NC_035095.1	8197377	.	C	T	.	.	MAF_USDA=4.098
NC_035095.1	8197475	.	C	T	.	.	MAF_INRAE=9.494
NC_035095.1	8197480	.	A	G	.	.	MAF_USDA=1.639
NC_035095.1	8197542	.	C	T	.	.	MAF_INRAE=21.667;MAF_USDA=11.176
NC_035095.1	8197562	.	C	T	.	.	MAF_USDA=5.882
NC_035095.1	8197595	.	T	G	.	.	MAF_INRAE=10.127;MAF_USDA=1.765
NC_035095.1	8197598	.	T	C	.	.	MAF_INRAE=5.833
NC_035095.1	8197882	.	A	C	.	.	MAF_INRAE=6.667
NC_035095.1	8197961	.	C	G	.	.	MAF_INRAE=5.0
NC_035095.1	8198047	.	C	T	.	.	MAF_USDA=2.381
NC_035095.1	8198057	.	G	T	.	.	MAF_USDA=6.471
NC_035095.1	8198097	.	A	G	.	.	MAF_INRAE=10.127
NC_035095.1	8198153	.	T	G	.	.	MAF_INRAE=14.167;MAF_USDA=6.25
NC_035095.1	8198875	.	T	C	.	.	MAF_USDA=18.75
NC_035095.1	8198967	.	C	T	.	.	MAF_USDA=37.5
NC_035095.1	8199016	.	T	C	.	.	MAF_USDA=8.333
NC_035095.1	8199070	.	G	A	.	.	MAF_INRAE=31.646;MAF_USDA=27.083
NC_035095.1	8199108	.	A	C	.	.	MAF_USDA=1.176
NC_035095.1	8199166	.	T	C	.	.	MAF_USDA=13.559
NC_035095.1	8199167	.	C	A	.	.	MAF_USDA=5.085
NC_035095.1	8199206	.	T	G	.	.	MAF_USDA=2.41
NC_035095.1	8199295	.	T	C	.	.	MAF_INRAE=2.532;MAF_USDA=7.143
NC_035095.1	8199333	.	A	G	.	.	MAF_USDA=1.667
NC_035095.1	8199338	.	A	C	.	.	MAF_INRAE=12.025;MAF_USDA=5.952
NC_035095.1	8199434	.	G	C	.	.	MAF_USDA=2.5
NC_035095.1	8199438	.	A	T	.	.	MAF_INRAE=41.772;MAF_USDA=21.429
NC_035095.1	8199443	.	G	A	.	.	MAF_USDA=1.667
NC_035095.1	8199530	.	A	C	.	.	MAF_USDA=1.667
NC_035095.1	8199567	.	A	C	.	.	MAF_USDA=1.667
NC_035095.1	8199613	.	T	G	.	.	MAF_INRAE=6.667
NC_035095.1	8199634	.	A	C	.	.	MAF_INRAE=2.532;MAF_USDA=3.333
NC_035095.1	8199849	.	T	A	.	.	MAF_USDA=3.279
NC_035095.1	8199889	.	G	A	.	.	MAF_INRAE=9.494;MAF_USDA=15.882
NC_035095.1	8199914	.	C	G	.	.	MAF_USDA=3.279
NC_035095.1	8199927	.	G	A	.	.	MAF_USDA=2.459
NC_035095.1	8199948	.	T	G	.	.	MAF_INRAE=13.333
NC_035095.1	8200001	.	CT	CA	.	.	MAF_USDA=12.5
NC_035095.1	8200023	.	G	T	.	.	MAF_INRAE=12.5;MAF_USDA=18.235
NC_035095.1	8200025	.	C	A	.	.	MAF_USDA=5.738
NC_035095.1	8200205	.	G	T	.	.	MAF_INRAE=14.167;MAF_USDA=6.25
NC_035095.1	8200208	.	A	C	.	.	MAF_USDA=2.353
NC_035095.1	8200231	.	A	C	.	.	MAF_INRAE=25.316;MAF_USDA=15.294
NC_035095.1	8200238	.	C	G	.	.	MAF_INRAE=13.333;MAF_USDA=26.471
NC_035095.1	8200276	.	G	T	.	.	MAF_USDA=12.5
NC_035095.1	8200319	.	C	T	.	.	MAF_USDA=1.639
NC_035095.1	8200346	.	T	C	.	.	MAF_USDA=2.459
NC_035095.1	8200351	.	C	T	.	.	MAF_USDA=15.294
NC_035095.1	8200359	.	C	G	.	.	MAF_INRAE=20.886;MAF_USDA=28.235
NC_035095.1	8200384	.	T	C	.	.	MAF_INRAE=13.333;MAF_USDA=25.294
NC_035095.1	8200515	.	T	A	.	.	MAF_USDA=3.279
NC_035095.1	8200554	.	G	T	.	.	MAF_USDA=3.279
NC_035095.1	8200596	.	A	T	.	.	MAF_INRAE=8.228;MAF_USDA=2.459
NC_035095.1	8200656	.	G	A	.	.	MAF_USDA=2.353
NC_035095.1	8200703	.	A	C	.	.	MAF_INRAE=21.519;MAF_USDA=26.471
NC_035095.1	8200726	.	G	T	.	.	MAF_USDA=2.353
NC_035095.1	8200784	.	G	A	.	.	MAF_INRAE=39.241;MAF_USDA=21.765
NC_035095.1	8200786	.	A	G	.	.	MAF_INRAE=35.0;MAF_USDA=21.176
NC_035095.1	8200834	.	T	A	.	.	MAF_USDA=5.294
NC_035095.1	8200930	.	G	T	.	.	MAF_USDA=4.118
NC_035095.1	8201011	.	T	A	.	.	MAF_USDA=1.639
NC_035095.1	8201068	.	T	G	.	.	MAF_USDA=12.5
NC_035095.1	8201074	.	T	A	.	.	MAF_INRAE=2.532;MAF_USDA=2.459
NC_035095.1	8201293	.	A	C	.	.	MAF_USDA=1.639
NC_035095.1	8201301	.	T	C	.	.	MAF_INRAE=6.667
NC_035095.1	8201325	.	C	T	.	.	MAF_USDA=5.882
NC_035095.1	8201373	.	G	A	.	.	MAF_USDA=1.639
NC_035095.1	8201564	.	G	C	.	.	MAF_INRAE=2.532;MAF_USDA=1.639
NC_035095.1	8201641	.	A	T	.	.	MAF_INRAE=7.5;MAF_USDA=21.765
NC_035095.1	8201670	.	C	T	.	.	MAF_INRAE=6.667
NC_035095.1	8201708	.	A	G	.	.	MAF_USDA=2.459
NC_035095.1	8201712	.	T	G	.	.	MAF_INRAE=31.013;MAF_USDA=33.529
NC_035095.1	8201722	.	C	G	.	.	MAF_INRAE=47.368
NC_035095.1	8201726	.	A	T	.	.	MAF_USDA=32.353
NC_035095.1	8201732	.	G	T	.	.	MAF_INRAE=47.368;MAF_USDA=31.765
NC_035095.1	8201748	.	C	A	.	.	MAF_INRAE=47.368;MAF_USDA=41.667
NC_035095.1	8201766	.	T	A	.	.	MAF_INRAE=26.316;MAF_USDA=29.167
NC_035095.1	8201792	.	G	A	.	.	MAF_INRAE=47.368
NC_035095.1	8201918	.	T	C	.	.	MAF_USDA=5.738
NC_035095.1	8201980	.	A	T	.	.	MAF_INRAE=14.167;MAF_USDA=6.25
NC_035095.1	8201985	.	T	A	.	.	MAF_USDA=12.5
NC_035095.1	8202003	.	C	T	.	.	MAF_INRAE=18.354;MAF_USDA=35.714
NC_035095.1	8202016	.	T	C	.	.	MAF_USDA=1.667
NC_035095.1	8202039	.	A	G	.	.	MAF_INRAE=10.833;MAF_USDA=4.167
NC_035095.1	8202116	.	A	T	.	.	MAF_INRAE=26.316
NC_035095.1	8202158	.	T	A	.	.	MAF_INRAE=12.5;MAF_USDA=16.471
NC_035095.1	8202211	.	C	A	.	.	MAF_INRAE=18.354;MAF_USDA=45.882
NC_035095.1	8202449	.	C	T	.	.	MAF_USDA=8.333
NC_035095.1	8202632	.	C	T	.	.	MAF_USDA=1.695
NC_035095.1	8202633	.	G	A	.	.	MAF_USDA=9.639
NC_035095.1	8202770	.	G	A	.	.	MAF_INRAE=11.667
NC_035095.1	8202773	.	G	T	.	.	MAF_USDA=4.217
NC_035095.1	8202834	.	G	C	.	.	MAF_INRAE=14.167;MAF_USDA=4.819
NC_035095.1	8202835	.	C	T	.	.	MAF_INRAE=14.167;MAF_USDA=17.47
NC_035095.1	8202890	.	G	A	.	.	MAF_INRAE=41.772;MAF_USDA=22.917
NC_035095.1	8203006	.	C	T	.	.	MAF_INRAE=18.354;MAF_USDA=45.833
NC_035095.1	8203102	.	G	A	.	.	MAF_USDA=6.034
NC_035095.1	8203194	.	C	T	.	.	MAF_USDA=29.167
NC_035095.1	8203279	.	C	G	.	.	MAF_INRAE=18.354
NC_035095.1	8203283	.	A	T	.	.	MAF_INRAE=7.5;MAF_USDA=43.529
NC_035095.1	8203303	.	T	C	.	.	MAF_INRAE=18.354;MAF_USDA=48.235
NC_035095.1	8203320	.	C	A	.	.	MAF_INRAE=2.532;MAF_USDA=1.639
NC_035095.1	8203484	.	A	C	.	.	MAF_INRAE=11.667
NC_035095.1	8203502	.	T	A	.	.	MAF_USDA=3.529
NC_035095.1	8203504	.	T	C	.	.	MAF_INRAE=18.354;MAF_USDA=45.294
NC_035095.1	8203706	.	C	T	.	.	MAF_USDA=5.738
NC_035095.1	8203749	.	G	A	.	.	MAF_INRAE=2.532;MAF_USDA=1.765
NC_035095.1	8203784	.	C	A	.	.	MAF_USDA=1.639
NC_035095.1	8203933	.	C	A	.	.	MAF_USDA=4.098
NC_035095.1	8204119	.	C	A	.	.	MAF_USDA=2.083
NC_035095.1	8204178	.	T	G	.	.	MAF_USDA=4.098
NC_035095.1	8204194	.	G	T	.	.	MAF_USDA=5.738
NC_035095.1	8204268	.	C	T	.	.	MAF_USDA=5.738
NC_035095.1	8204300	.	G	T	.	.	MAF_USDA=17.059
NC_035095.1	8204308	.	T	A	.	.	MAF_INRAE=7.5;MAF_USDA=41.765
NC_035095.1	8204391	.	C	T	.	.	MAF_INRAE=14.557;MAF_USDA=11.765
NC_035095.1	8204493	.	A	C	.	.	MAF_USDA=4.118
NC_035095.1	8204678	.	T	C	.	.	MAF_INRAE=6.667;MAF_USDA=42.941
NC_035095.1	8204736	.	C	A	.	.	MAF_USDA=4.167
NC_035095.1	8204746	.	A	C	.	.	MAF_USDA=3.333
NC_035095.1	8204818	.	A	C	.	.	MAF_USDA=4.918
NC_035095.1	8204832	.	A	G	.	.	MAF_USDA=4.918
NC_035095.1	8204974	.	T	C	.	.	MAF_INRAE=6.667;MAF_USDA=47.059
NC_035095.1	8204983	.	G	A	.	.	MAF_INRAE=6.667;MAF_USDA=46.471
NC_035095.1	8205010	.	G	T	.	.	MAF_INRAE=2.5;MAF_USDA=6.25
NC_035095.1	8205102	.	G	T	.	.	MAF_INRAE=14.557;MAF_USDA=11.176
NC_035095.1	8205146	.	G	C	.	.	MAF_USDA=2.459
NC_035095.1	8205165	.	A	C	.	.	MAF_INRAE=6.667;MAF_USDA=43.529
NC_035095.1	8205175	.	C	T	.	.	MAF_INRAE=5.833
NC_035095.1	8205251	.	C	A	.	.	MAF_INRAE=5.833
NC_035095.1	8205278	.	C	A	.	.	MAF_USDA=3.279
NC_035095.1	8205473	.	A	G	.	.	MAF_INRAE=14.557;MAF_USDA=14.118
NC_035095.1	8205494	.	A	C	.	.	MAF_INRAE=13.333;MAF_USDA=8.824
NC_035095.1	8205519	.	G	A	.	.	MAF_INRAE=10.127
NC_035095.1	8205524	.	A	C	.	.	MAF_INRAE=1.667;MAF_USDA=14.118
NC_035095.1	8205585	.	G	A	.	.	MAF_INRAE=14.167
NC_035095.1	8205597	.	T	G	.	.	MAF_INRAE=17.5
NC_035095.1	8205606	.	T	A	.	.	MAF_INRAE=19.167
NC_035095.1	8205639	.	C	T	.	.	MAF_INRAE=13.333;MAF_USDA=2.459
NC_035095.1	8205668	.	A	G	.	.	MAF_USDA=6.557
NC_035095.1	8205692	.	T	A	.	.	MAF_INRAE=9.167
NC_035095.1	8205745	.	A	G	.	.	MAF_USDA=4.098
NC_035095.1	8205754	.	G	T	.	.	MAF_INRAE=8.333;MAF_USDA=2.941
NC_035095.1	8205765	.	G	T	.	.	MAF_INRAE=22.5;MAF_USDA=33.333
NC_035095.1	8205766	.	T	C	.	.	MAF_INRAE=22.5;MAF_USDA=35.417
NC_035095.1	8205779	.	G	A	.	.	MAF_INRAE=20.833
NC_035095.1	8205786	.	C	T	.	.	MAF_USDA=2.941
NC_035095.1	8205792	.	T	A	.	.	MAF_INRAE=19.167
NC_035095.1	8205808	.	G	T	.	.	MAF_INRAE=21.667
NC_035095.1	8205810	.	T	C	.	.	MAF_USDA=2.459
NC_035095.1	8205847	.	G	C	.	.	MAF_USDA=12.5
NC_035095.1	8205848	.	G	C	.	.	MAF_INRAE=10.833
NC_035095.1	8205894	.	G	C	.	.	MAF_INRAE=2.5
NC_035095.1	8206002	.	A	T	.	.	MAF_INRAE=5.263;MAF_USDA=11.765
NC_035095.1	8206018	.	C	T	.	.	MAF_USDA=1.639
NC_035095.1	8206038	.	G	T	.	.	MAF_USDA=10.656
NC_035095.1	8206051	.	T	A	.	.	MAF_USDA=15.882
NC_035095.1	8206149	.	T	C	.	.	MAF_USDA=8.333
NC_035095.1	8206174	.	C	A	.	.	MAF_USDA=18.235
NC_035095.1	8206175	.	G	T	.	.	MAF_USDA=11.475
NC_035095.1	8206288	.	A	G	.	.	MAF_INRAE=5.263;MAF_USDA=1.639
NC_035095.1	8206343	.	T	C	.	.	MAF_USDA=4.918
NC_035095.1	8206401	.	G	T	.	.	MAF_USDA=1.639
NC_035095.1	8206439	.	G	T	.	.	MAF_USDA=8.197
NC_035095.1	8206458	.	T	C	.	.	MAF_USDA=8.333
NC_035095.1	8206532	.	T	C	.	.	MAF_USDA=4.118
NC_035095.1	8206597	.	C	T	.	.	MAF_INRAE=2.5;MAF_USDA=6.25
NC_035095.1	8206598	.	G	T	.	.	MAF_USDA=4.118
NC_035095.1	8206709	.	G	A	.	.	MAF_INRAE=21.053
NC_035095.1	8206714	.	T	G	.	.	MAF_INRAE=1.667;MAF_USDA=1.176
NC_035095.1	8206771	.	T	G	.	.	MAF_INRAE=7.5
NC_035095.1	8206790	.	A	T	.	.	MAF_USDA=7.059
NC_035095.1	8206816	.	C	A	.	.	MAF_INRAE=1.667;MAF_USDA=1.176
NC_035095.1	8206884	.	C	A	.	.	MAF_USDA=1.639
NC_035095.1	8206886	.	C	T	.	.	MAF_INRAE=5.0;MAF_USDA=1.639
NC_035095.1	8206903	.	C	A	.	.	MAF_USDA=1.639
NC_035095.1	8206926	.	A	G	.	.	MAF_USDA=10.417
NC_035095.1	8206944	.	C	A	.	.	MAF_INRAE=5.833
NC_035095.1	8206957	.	C	T	.	.	MAF_INRAE=12.658;MAF_USDA=21.176
NC_035095.1	8206963	.	C	T	.	.	MAF_INRAE=10.0;MAF_USDA=29.167
NC_035095.1	8206975	.	T	C	.	.	MAF_INRAE=25.833;MAF_USDA=37.059
NC_035095.1	8206983	.	T	C	.	.	MAF_INRAE=21.667;MAF_USDA=37.5
NC_035095.1	8206984	.	T	G	.	.	MAF_INRAE=21.667
NC_035095.1	8206993	.	A	T	.	.	MAF_INRAE=21.667;MAF_USDA=43.75
NC_035095.1	8206994	.	A	T	.	.	MAF_INRAE=21.667;MAF_USDA=43.75
NC_035095.1	8207011	.	T	G	.	.	MAF_INRAE=5.0;MAF_USDA=2.459
NC_035095.1	8207022	.	G	T	.	.	MAF_INRAE=16.667
NC_035095.1	8207023	.	A	G	.	.	MAF_USDA=5.882
NC_035095.1	8207052	.	C	T	.	.	MAF_INRAE=5.0;MAF_USDA=2.459
NC_035095.1	8207053	.	G	A	.	.	MAF_USDA=2.941
NC_035095.1	8207115	.	G	C	.	.	MAF_INRAE=20.833
NC_035095.1	8207139	.	C	T	.	.	MAF_INRAE=16.667
NC_035095.1	8207147	.	G	T	.	.	MAF_INRAE=16.667
NC_035095.1	8207155	.	A	C	.	.	MAF_INRAE=5.0;MAF_USDA=1.639
NC_035095.1	8207175	.	G	A	.	.	MAF_INRAE=4.167
NC_035095.1	8207286	.	T	A	.	.	MAF_INRAE=7.5
NC_035095.1	8207300	.	T	G	.	.	MAF_USDA=12.5
NC_035095.1	8207321	.	C	G	.	.	MAF_INRAE=34.81
NC_035095.1	8207327	.	A	C	.	.	MAF_INRAE=34.81;MAF_USDA=37.5
NC_035095.1	8207338	.	G	A	.	.	MAF_INRAE=15.19;MAF_USDA=12.5
NC_035095.1	8207381	.	T	C	.	.	MAF_USDA=2.459
NC_035095.1	8207410	.	A	C	.	.	MAF_USDA=11.667
NC_035095.1	8207431	.	C	A	.	.	MAF_USDA=1.667
NC_035095.1	8207452	.	C	A	.	.	MAF_USDA=2.459
NC_035095.1	8207478	.	G	T	.	.	MAF_INRAE=5.0;MAF_USDA=1.639
NC_035095.1	8207479	.	C	T	.	.	MAF_INRAE=5.0;MAF_USDA=1.639
NC_035095.1	8207492	.	A	G	.	.	MAF_INRAE=35.833
NC_035095.1	8207505	.	G	T	.	.	MAF_INRAE=5.0;MAF_USDA=1.639
NC_035095.1	8207514	.	C	T	.	.	MAF_USDA=4.098
NC_035095.1	8207527	.	C	T	.	.	MAF_INRAE=19.167
NC_035095.1	8207573	.	A	G	.	.	MAF_INRAE=48.333
NC_035095.1	8207619	.	A	G	.	.	MAF_INRAE=42.5
NC_035095.1	8207670	.	G	T	.	.	MAF_INRAE=4.167;MAF_USDA=1.639
NC_035095.1	8207690	.	A	G	.	.	MAF_INRAE=37.5
NC_035095.1	8207691	.	G	T	.	.	MAF_INRAE=4.167;MAF_USDA=1.639
NC_035095.1	8207695	.	T	G	.	.	MAF_USDA=4.098
NC_035095.1	8207698	.	A	G	.	.	MAF_INRAE=36.667
NC_035095.1	8207715	.	G	A	.	.	MAF_INRAE=30.0
NC_035095.1	8207725	.	G	A	.	.	MAF_INRAE=30.833
NC_035095.1	8207759	.	C	T	.	.	MAF_INRAE=8.333
NC_035095.1	8207770	.	C	A	.	.	MAF_USDA=6.667
NC_035095.1	8207799	.	C	A	.	.	MAF_INRAE=11.667
NC_035095.1	8207850	.	A	T	.	.	MAF_INRAE=21.667
NC_035095.1	8207885	.	C	T	.	.	MAF_INRAE=5.0;MAF_USDA=2.459
NC_035095.1	8207978	.	G	T	.	.	MAF_INRAE=20.253;MAF_USDA=12.353
NC_035095.1	8207989	.	T	A	.	.	MAF_INRAE=10.759;MAF_USDA=1.639
NC_035095.1	8208040	.	C	T	.	.	MAF_INRAE=26.316
NC_035095.1	8208115	.	C	T	.	.	MAF_INRAE=10.759;MAF_USDA=1.639
NC_035095.1	8208216	.	C	T	.	.	MAF_INRAE=10.127;MAF_USDA=1.639
NC_035095.1	8208224	.	C	A	.	.	MAF_INRAE=47.468;MAF_USDA=24.118
NC_035095.1	8208251	.	G	A	.	.	MAF_USDA=2.459
NC_035095.1	8208274	.	C	A	.	.	MAF_INRAE=10.127;MAF_USDA=1.639
NC_035095.1	8208311	.	A	G	.	.	MAF_USDA=1.639
NC_035095.1	8208323	.	AG	AT	.	.	MAF_USDA=35.417
NC_035095.1	8208324	.	G	T	.	.	MAF_INRAE=30.38
NC_035095.1	8208357	.	T	C	.	.	MAF_INRAE=6.667;MAF_USDA=12.941
NC_035095.1	8208494	.	C	T	.	.	MAF_USDA=4.118
NC_035095.1	8208527	.	C	A	.	.	MAF_USDA=3.049
NC_035095.1	8208604	.	A	C	.	.	MAF_USDA=1.724
NC_035095.1	8208735	.	G	C	.	.	MAF_INRAE=1.667
NC_035095.1	8208753	.	C	G	.	.	MAF_INRAE=10.127
NC_035095.1	8208756	.	T	A	.	.	MAF_INRAE=43.038
NC_035095.1	8208842	.	C	T	.	.	MAF_INRAE=2.5
NC_035095.1	8208852	.	T	C	.	.	MAF_INRAE=15.19;MAF_USDA=15.294
NC_035095.1	8208994	.	C	A	.	.	MAF_INRAE=10.127;MAF_USDA=1.639
NC_035095.1	8209088	.	G	T	.	.	MAF_INRAE=20.253;MAF_USDA=34.118
NC_035095.1	8209150	.	A	G	.	.	MAF_INRAE=2.5
NC_035095.1	8209187	.	T	G	.	.	MAF_INRAE=10.127;MAF_USDA=1.639
NC_035095.1	8209220	.	A	C	.	.	MAF_INRAE=10.127;MAF_USDA=1.639
NC_035095.1	8209575	.	G	A	.	.	MAF_USDA=3.529
NC_035095.1	8209577	.	G	T	.	.	MAF_INRAE=24.684;MAF_USDA=41.765
NC_035095.1	8209589	.	A	G	.	.	MAF_USDA=3.279
NC_035095.1	8209642	.	A	T	.	.	MAF_INRAE=21.053
NC_035095.1	8209800	.	C	T	.	.	MAF_INRAE=13.291;MAF_USDA=8.197
NC_035095.1	8209803	.	C	T	.	.	MAF_USDA=1.639
NC_035095.1	8209812	.	G	A	.	.	MAF_USDA=2.459
NC_035095.1	8209828	.	T	G	.	.	MAF_USDA=4.098
NC_035095.1	8209862	.	T	A	.	.	MAF_USDA=1.176
NC_035095.1	8209940	.	A	C	.	.	MAF_USDA=1.639
NC_035095.1	8209993	.	A	C	.	.	MAF_INRAE=10.127;MAF_USDA=4.918
NC_035095.1	8210009	.	G	A	.	.	MAF_USDA=3.279
NC_035095.1	8210219	.	G	A	.	.	MAF_USDA=4.918
NC_035095.1	8210367	.	C	T	.	.	MAF_INRAE=1.667
NC_035095.1	8210371	.	G	T	.	.	MAF_INRAE=2.5
NC_035095.1	8210387	.	G	T	.	.	MAF_USDA=3.279
NC_035095.1	8210397	.	G	A	.	.	MAF_INRAE=4.167
NC_035095.1	8210426	.	G	A	.	.	MAF_INRAE=2.532;MAF_USDA=1.639
NC_035095.1	8210454	.	G	T	.	.	MAF_INRAE=15.0
NC_035095.1	8210482	.	C	G	.	.	MAF_INRAE=18.333
NC_035095.1	8210507	.	T	C	.	.	MAF_INRAE=13.924;MAF_USDA=12.353
NC_035095.1	8210514	.	G	C	.	.	MAF_USDA=6.471
NC_035095.1	8210544	.	C	T	.	.	MAF_INRAE=7.5
NC_035095.1	8210549	.	C	T	.	.	MAF_INRAE=3.333
NC_035095.1	8210556	.	C	T	.	.	MAF_INRAE=3.333
NC_035095.1	8210557	.	T	G	.	.	MAF_INRAE=3.333
NC_035095.1	8210651	.	T	G	.	.	MAF_INRAE=29.747;MAF_USDA=38.095
NC_035095.1	8210654	.	C	T	.	.	MAF_INRAE=29.167;MAF_USDA=38.095
NC_035095.1	8210675	.	A	G	.	.	MAF_USDA=1.667
NC_035095.1	8210712	.	T	G	.	.	MAF_INRAE=29.114;MAF_USDA=34.146
NC_035095.1	8210732	.	G	A	.	.	MAF_USDA=2.459
NC_035095.1	8210736	.	C	T	.	.	MAF_INRAE=7.5;MAF_USDA=2.459
NC_035095.1	8210744	.	A	G	.	.	MAF_INRAE=22.5
NC_035095.1	8210750	.	A	T	.	.	MAF_INRAE=17.5
NC_035095.1	8210785	.	T	C	.	.	MAF_INRAE=25.833
NC_035095.1	8210802	.	A	G	.	.	MAF_INRAE=20.833;MAF_USDA=12.353
NC_035095.1	8210819	.	A	T	.	.	MAF_USDA=8.333
NC_035095.1	8210850	.	C	A	.	.	MAF_INRAE=1.899;MAF_USDA=1.639
NC_035095.1	8210878	.	G	A	.	.	MAF_INRAE=12.025
NC_035095.1	8210880	.	A	C	.	.	MAF_INRAE=15.0
NC_035095.1	8210881	.	G	A	.	.	MAF_INRAE=15.0
NC_035095.1	8210904	.	G	T	.	.	MAF_USDA=33.333
NC_035095.1	8210906	.	T	C	.	.	MAF_USDA=8.333
NC_035095.1	8210910	.	C	A	.	.	MAF_USDA=8.333
NC_035095.1	8210922	.	T	C	.	.	MAF_INRAE=14.167;MAF_USDA=8.929
NC_035095.1	8210933	.	C	T	.	.	MAF_INRAE=2.5;MAF_USDA=8.333
NC_035095.1	8210955	.	T	C	.	.	MAF_USDA=13.69
NC_035095.1	8211070	.	C	T	.	.	MAF_INRAE=28.333;MAF_USDA=45.833
NC_035095.1	8211110	.	C	G	.	.	MAF_INRAE=27.5;MAF_USDA=47.826
NC_035095.1	8211275	.	G	T	.	.	MAF_USDA=3.279
NC_035095.1	8211346	.	T	C	.	.	MAF_USDA=2.459
NC_035095.1	8211447	.	G	A	.	.	MAF_USDA=41.358
NC_035095.1	8211448	.	A	G	.	.	MAF_USDA=1.695
NC_035095.1	8211523	.	T	G	.	.	MAF_USDA=11.446
NC_035095.1	8211525	.	G	A	.	.	MAF_USDA=32.53
NC_035095.1	8211526	.	T	A	.	.	MAF_USDA=36.747
NC_035095.1	8211542	.	A	C	.	.	MAF_USDA=35.542
NC_035095.1	8213014	.	A	G	.	.	MAF_USDA=39.583
NC_035095.1	8213133	.	C	A	.	.	MAF_USDA=3.333
NC_035095.1	8213201	.	C	T	.	.	MAF_INRAE=31.579;MAF_USDA=39.412
NC_035095.1	8213273	.	T	C	.	.	MAF_INRAE=28.481;MAF_USDA=12.941
NC_035095.1	8213295	.	T	C	.	.	MAF_USDA=5.738
NC_035095.1	8213312	.	C	T	.	.	MAF_INRAE=29.747;MAF_USDA=37.059
NC_035095.1	8213416	.	G	T	.	.	MAF_INRAE=17.722;MAF_USDA=12.941
NC_035095.1	8213433	.	G	C	.	.	MAF_USDA=6.557
NC_035095.1	8213564	.	G	A	.	.	MAF_USDA=5.738
NC_035095.1	8213627	.	G	A	.	.	MAF_USDA=4.918
NC_035095.1	8213634	.	C	A	.	.	MAF_USDA=4.098
NC_035095.1	8213644	.	C	G	.	.	MAF_USDA=31.25
NC_035095.1	8213659	.	G	T	.	.	MAF_USDA=30.588
NC_035095.1	8213662	.	G	T	.	.	MAF_USDA=25.294
NC_035095.1	8213803	.	T	G	.	.	MAF_USDA=4.098
NC_035095.1	8213814	.	A	T	.	.	MAF_INRAE=10.127;MAF_USDA=18.235
NC_035095.1	8213820	.	A	G	.	.	MAF_INRAE=15.0
NC_035095.1	8213826	.	T	A	.	.	MAF_INRAE=13.333;MAF_USDA=22.917
NC_035095.1	8213908	.	C	T	.	.	MAF_INRAE=30.38;MAF_USDA=37.647
NC_035095.1	8213985	.	G	A	.	.	MAF_USDA=3.279
NC_035095.1	8213987	.	C	G	.	.	MAF_INRAE=30.38
NC_035095.1	8214024	.	C	T	.	.	MAF_INRAE=40.0;MAF_USDA=37.5
NC_035095.1	8214042	.	G	T	.	.	MAF_INRAE=23.418
NC_035095.1	8214043	.	G	T	.	.	MAF_INRAE=45.0
NC_035095.1	8214080	.	G	C	.	.	MAF_USDA=1.639
NC_035095.1	8214124	.	C	T	.	.	MAF_USDA=2.353
NC_035095.1	8214186	.	A	T	.	.	MAF_USDA=8.333
NC_035095.1	8214201	.	G	T	.	.	MAF_INRAE=10.759;MAF_USDA=23.529
NC_035095.1	8214215	.	A	G	.	.	MAF_INRAE=10.759;MAF_USDA=23.529
NC_035095.1	8214317	.	G	T	.	.	MAF_USDA=2.459
NC_035095.1	8214322	.	C	G	.	.	MAF_INRAE=18.987;MAF_USDA=8.333
NC_035095.1	8214325	.	G	A	.	.	MAF_INRAE=23.333;MAF_USDA=10.417
NC_035095.1	8214368	.	T	A	.	.	MAF_USDA=12.5
NC_035095.1	8214457	.	G	A	.	.	MAF_INRAE=11.667
NC_035095.1	8214548	.	C	T	.	.	MAF_USDA=1.639
NC_035095.1	8214606	.	G	T	.	.	MAF_USDA=1.639
NC_035095.1	8214750	.	G	A	.	.	MAF_INRAE=19.62;MAF_USDA=14.706
NC_035095.1	8214813	.	C	A	.	.	MAF_USDA=3.279
NC_035095.1	8214817	.	A	C	.	.	MAF_USDA=15.882
NC_035095.1	8214913	.	G	A	.	.	MAF_USDA=1.639
NC_035095.1	8214916	.	G	A	.	.	MAF_USDA=3.279
NC_035095.1	8214994	.	G	A	.	.	MAF_INRAE=3.333
NC_035095.1	8215019	.	G	T	.	.	MAF_USDA=3.529
NC_035095.1	8215034	.	A	G	.	.	MAF_INRAE=18.354
NC_035095.1	8215039	.	C	T	.	.	MAF_INRAE=5.0;MAF_USDA=8.235
NC_035095.1	8215082	.	T	C	.	.	MAF_INRAE=15.0
NC_035095.1	8215117	.	T	A	.	.	MAF_INRAE=14.167
NC_035095.1	8215205	.	A	G	.	.	MAF_INRAE=13.333
NC_035095.1	8215256	.	A	G	.	.	MAF_INRAE=36.667
NC_035095.1	8215271	.	C	T	.	.	MAF_INRAE=2.5;MAF_USDA=6.25
NC_035095.1	8215289	.	T	A	.	.	MAF_INRAE=45.0;MAF_USDA=15.882
NC_035095.1	8215343	.	G	A	.	.	MAF_INRAE=49.167
NC_035095.1	8215355	.	C	T	.	.	MAF_INRAE=5.0
NC_035095.1	8215361	.	A	G	.	.	MAF_INRAE=20.833
NC_035095.1	8215376	.	G	T	.	.	MAF_INRAE=5.0;MAF_USDA=20.833
NC_035095.1	8215396	.	G	A	.	.	MAF_INRAE=18.987;MAF_USDA=10.0
NC_035095.1	8215403	.	G	A	.	.	MAF_USDA=18.824
NC_035095.1	8215406	.	G	A	.	.	MAF_INRAE=17.5
NC_035095.1	8215428	.	G	A	.	.	MAF_USDA=1.639
NC_035095.1	8215433	.	G	A	.	.	MAF_USDA=6.471
NC_035095.1	8215465	.	C	T	.	.	MAF_USDA=11.475
NC_035095.1	8215530	.	A	C	.	.	MAF_INRAE=12.5
NC_035095.1	8215548	.	C	A	.	.	MAF_USDA=2.459
NC_035095.1	8215555	.	C	T	.	.	MAF_INRAE=13.333
NC_035095.1	8215613	.	G	A	.	.	MAF_INRAE=21.053
NC_035095.1	8215793	.	A	C	.	.	MAF_USDA=2.459
NC_035095.1	8215798	.	C	T	.	.	MAF_INRAE=10.127
NC_035095.1	8215841	.	A	G	.	.	MAF_INRAE=20.253;MAF_USDA=8.333
NC_035095.1	8215909	.	T	C	.	.	MAF_INRAE=6.667
NC_035095.1	8215939	.	G	T	.	.	MAF_INRAE=30.38
NC_035095.1	8215946	.	G	A	.	.	MAF_INRAE=18.987;MAF_USDA=8.333
NC_035095.1	8215951	.	A	G	.	.	MAF_USDA=4.098
NC_035095.1	8215987	.	G	T	.	.	MAF_INRAE=48.734;MAF_USDA=22.353
NC_035095.1	8215992	.	G	T	.	.	MAF_USDA=4.118
NC_035095.1	8216001	.	G	C	.	.	MAF_INRAE=48.734;MAF_USDA=21.765
NC_035095.1	8216077	.	C	A	.	.	MAF_INRAE=48.333
NC_035095.1	8216096	.	T	C	.	.	MAF_INRAE=7.5
NC_035095.1	8216105	.	A	G	.	.	MAF_INRAE=47.5
NC_035095.1	8216115	.	G	T	.	.	MAF_INRAE=45.0
NC_035095.1	8216162	.	T	A	.	.	MAF_INRAE=25.833
NC_035095.1	8216220	.	A	T	.	.	MAF_INRAE=22.5
NC_035095.1	8216222	.	T	G	.	.	MAF_INRAE=14.167
NC_035095.1	8216263	.	A	T	.	.	MAF_USDA=3.279
NC_035095.1	8216311	.	T	A	.	.	MAF_USDA=33.529
NC_035095.1	8216324	.	C	T	.	.	MAF_USDA=15.574
NC_035095.1	8216332	.	G	T	.	.	MAF_USDA=11.475
NC_035095.1	8216374	.	C	T	.	.	MAF_INRAE=1.667
NC_035095.1	8216459	.	A	T	.	.	MAF_USDA=20.833
NC_035095.1	8216801	.	T	G	.	.	MAF_INRAE=19.62;MAF_USDA=10.588
NC_035095.1	8216809	.	G	A	.	.	MAF_USDA=2.941
NC_035095.1	8216940	.	T	C	.	.	MAF_USDA=12.5
NC_035095.1	8216950	.	G	T	.	.	MAF_USDA=4.706
NC_035095.1	8217037	.	G	T	.	.	MAF_USDA=4.098
NC_035095.1	8217247	.	A	C	.	.	MAF_INRAE=6.667
NC_035095.1	8217302	.	C	T	.	.	MAF_INRAE=30.38;MAF_USDA=49.405
NC_035095.1	8217357	.	A	G	.	.	MAF_USDA=4.167
NC_035095.1	8217411	.	T	A	.	.	MAF_USDA=1.639
NC_035095.1	8217412	.	A	G	.	.	MAF_USDA=10.588
NC_035095.1	8217459	.	G	A	.	.	MAF_USDA=10.0
NC_035095.1	8217469	.	C	T	.	.	MAF_USDA=1.639
NC_035095.1	8217674	.	T	A	.	.	MAF_INRAE=2.532;MAF_USDA=1.639
NC_035095.1	8217695	.	G	A	.	.	MAF_USDA=4.118
NC_035095.1	8217957	.	C	A	.	.	MAF_USDA=3.279
NC_035095.1	8218031	.	C	T	.	.	MAF_INRAE=9.494;MAF_USDA=4.706
NC_035095.1	8218171	.	C	A	.	.	MAF_INRAE=18.354
NC_035095.1	8218313	.	G	T	.	.	MAF_USDA=4.167
NC_035095.1	8218330	.	G	C	.	.	MAF_USDA=5.294
NC_035095.1	8218342	.	T	C	.	.	MAF_USDA=4.918
NC_035095.1	8218483	.	T	G	.	.	MAF_INRAE=2.5
NC_035095.1	8218621	.	C	T	.	.	MAF_USDA=2.459
NC_035095.1	8218638	.	C	T	.	.	MAF_USDA=2.459
NC_035095.1	8218695	.	C	T	.	.	MAF_INRAE=18.333
NC_035095.1	8218707	.	G	T	.	.	MAF_USDA=2.459
NC_035095.1	8218723	.	C	A	.	.	MAF_INRAE=12.5;MAF_USDA=8.824
NC_035095.1	8218794	.	C	G	.	.	MAF_INRAE=30.0
NC_035095.1	8218811	.	A	T	.	.	MAF_INRAE=27.5;MAF_USDA=2.459
NC_035095.1	8218813	.	T	C	.	.	MAF_INRAE=27.5;MAF_USDA=2.459
NC_035095.1	8218814	.	C	T	.	.	MAF_INRAE=24.167
NC_035095.1	8218848	.	T	G	.	.	MAF_INRAE=8.333
NC_035095.1	8218958	.	C	G	.	.	MAF_USDA=4.167
NC_035095.1	8219149	.	C	A	.	.	MAF_USDA=1.639
NC_035095.1	8219255	.	C	T	.	.	MAF_INRAE=48.734;MAF_USDA=17.647
NC_035095.1	8219495	.	A	C	.	.	MAF_USDA=15.294
NC_035095.1	8219518	.	C	T	.	.	MAF_USDA=2.941
NC_035095.1	8219646	.	A	T	.	.	MAF_USDA=12.5
NC_035095.1	8220436	.	T	A	.	.	MAF_USDA=1.639
NC_035095.1	8220529	.	C	G	.	.	MAF_USDA=4.098
NC_035095.1	8220633	.	C	T	.	.	MAF_USDA=2.459
NC_035095.1	8220634	.	G	T	.	.	MAF_USDA=2.083
NC_035095.1	8220647	.	G	A	.	.	MAF_USDA=4.918
NC_035095.1	8220690	.	G	T	.	.	MAF_INRAE=3.333;MAF_USDA=5.882
NC_035095.1	8220692	.	A	C	.	.	MAF_INRAE=3.333;MAF_USDA=5.882
NC_035095.1	8220700	.	T	A	.	.	MAF_USDA=1.639
NC_035095.1	8220745	.	C	T	.	.	MAF_USDA=1.639
NC_035095.1	8220811	.	A	T	.	.	MAF_USDA=17.059
NC_035095.1	8220827	.	C	G	.	.	MAF_INRAE=8.333;MAF_USDA=2.083
NC_035095.1	8220850	.	A	G	.	.	MAF_USDA=4.118
NC_035095.1	8220859	.	C	T	.	.	MAF_USDA=2.459
NC_035095.1	8220862	.	A	G	.	.	MAF_INRAE=7.5;MAF_USDA=1.639
NC_035095.1	8220896	.	G	T	.	.	MAF_USDA=3.279
NC_035095.1	8220958	.	T	C	.	.	MAF_INRAE=47.5;MAF_USDA=30.0
NC_035095.1	8220993	.	T	C	.	.	MAF_INRAE=4.167
NC_035095.1	8220994	.	T	C	.	.	MAF_INRAE=4.167
NC_035095.1	8221008	.	C	T	.	.	MAF_INRAE=1.667
NC_035095.1	8221058	.	C	T	.	.	MAF_USDA=2.459
NC_035095.1	8221106	.	C	T	.	.	MAF_USDA=6.25
NC_035095.1	8221116	.	G	A	.	.	MAF_INRAE=6.667;MAF_USDA=4.098
NC_035095.1	8221234	.	T	C	.	.	MAF_INRAE=26.582;MAF_USDA=33.529
NC_035095.1	8221284	.	T	A	.	.	MAF_USDA=3.279
NC_035095.1	8221420	.	C	T	.	.	MAF_USDA=4.118
NC_035095.1	8221551	.	C	T	.	.	MAF_USDA=3.529
NC_035095.1	8221587	.	A	G	.	.	MAF_USDA=3.279
NC_035095.1	8221593	.	A	C	.	.	MAF_INRAE=5.263;MAF_USDA=8.824
NC_035095.1	8221660	.	C	A	.	.	MAF_USDA=4.167
NC_035095.1	8221664	.	A	G	.	.	MAF_USDA=7.738
NC_035095.1	8221667	.	G	A	.	.	MAF_USDA=2.083
NC_035095.1	8221718	.	G	A	.	.	MAF_USDA=3.279
NC_035095.1	8222719	.	G	A	.	.	MAF_USDA=5.738
NC_035095.1	8222745	.	C	T	.	.	MAF_USDA=12.5
NC_035095.1	8222869	.	C	T	.	.	MAF_USDA=8.333
NC_035095.1	8222870	.	A	G	.	.	MAF_USDA=2.5
NC_035095.1	8222966	.	A	G	.	.	MAF_INRAE=5.833
NC_035095.1	8222993	.	G	A	.	.	MAF_INRAE=7.5
NC_035095.1	8222997	.	C	A	.	.	MAF_USDA=10.417
NC_035095.1	8223005	.	T	G	.	.	MAF_INRAE=7.5
NC_035095.1	8223041	.	G	T	.	.	MAF_USDA=2.459
NC_035095.1	8223054	.	C	A	.	.	MAF_USDA=1.639
NC_035095.1	8223089	.	C	T,A	.	.	MAF_INRAE=5.263
NC_035095.1	8223110	.	A	C	.	.	MAF_USDA=4.118
NC_035095.1	8223114	.	T	G	.	.	MAF_INRAE=7.5;MAF_USDA=25.882
NC_035095.1	8223140	.	G	A	.	.	MAF_USDA=3.279
NC_035095.1	8223248	.	A	G	.	.	MAF_USDA=4.098
NC_035095.1	8223328	.	C	T	.	.	MAF_USDA=3.279
NC_035095.1	8223359	.	C	T	.	.	MAF_USDA=4.918
NC_035095.1	8223360	.	A	G	.	.	MAF_USDA=4.098
NC_035095.1	8223365	.	G	T	.	.	MAF_USDA=3.529
NC_035095.1	8223368	.	C	A	.	.	MAF_INRAE=50.0;MAF_USDA=18.235
NC_035095.1	8223382	.	A	T	.	.	MAF_USDA=3.529
NC_035095.1	8223407	.	C	T	.	.	MAF_USDA=4.118
NC_035095.1	8223408	.	G	A	.	.	MAF_USDA=2.459
NC_035095.1	8223476	.	G	C	.	.	MAF_USDA=4.118
NC_035095.1	8223546	.	G	A	.	.	MAF_USDA=3.279
NC_035095.1	8223591	.	C	T	.	.	MAF_USDA=7.143
NC_035095.1	8223691	.	T	C	.	.	MAF_USDA=2.459
NC_035095.1	8223713	.	C	A	.	.	MAF_USDA=1.639
NC_035095.1	8223807	.	C	T	.	.	MAF_USDA=4.118
NC_035095.1	8223832	.	A	G	.	.	MAF_INRAE=49.367;MAF_USDA=18.824
NC_035095.1	8223857	.	T	G	.	.	MAF_USDA=2.941
NC_035095.1	8223867	.	C	A	.	.	MAF_USDA=7.647
NC_035095.1	8223886	.	A	T	.	.	MAF_INRAE=50.0
NC_035095.1	8223887	.	A	G	.	.	MAF_INRAE=49.167;MAF_USDA=17.059
NC_035095.1	8223888	.	A	T	.	.	MAF_INRAE=49.167;MAF_USDA=17.059
NC_035095.1	8223891	.	C	T	.	.	MAF_INRAE=49.167;MAF_USDA=17.059
NC_035095.1	8223898	.	T	C	.	.	MAF_INRAE=26.582;MAF_USDA=14.118
NC_035095.1	8223900	.	G	A	.	.	MAF_INRAE=23.333;MAF_USDA=14.118
NC_035095.1	8223905	.	T	A	.	.	MAF_INRAE=26.582;MAF_USDA=14.118
NC_035095.1	8223906	.	C	A	.	.	MAF_INRAE=23.333;MAF_USDA=13.529
NC_035095.1	8223970	.	A	C	.	.	MAF_USDA=12.353
NC_035095.1	8223992	.	A	G	.	.	MAF_INRAE=33.544;MAF_USDA=32.941
NC_035095.1	8224180	.	G	A	.	.	MAF_INRAE=17.089;MAF_USDA=26.471
NC_035095.1	8224311	.	C	T	.	.	MAF_INRAE=24.051;MAF_USDA=31.707
NC_035095.1	8224489	.	A	G	.	.	MAF_INRAE=17.089;MAF_USDA=25.294
NC_035095.1	8224493	.	A	T	.	.	MAF_USDA=1.639
NC_035095.1	8224548	.	A	G	.	.	MAF_INRAE=17.089;MAF_USDA=27.647
NC_035095.1	8224582	.	G	T	.	.	MAF_INRAE=15.823;MAF_USDA=18.235
NC_035095.1	8224645	.	T	C	.	.	MAF_USDA=1.639
NC_035095.1	8224721	.	G	T	.	.	MAF_INRAE=1.667;MAF_USDA=24.706
NC_035095.1	8224751	.	A	T	.	.	MAF_USDA=17.647
NC_035095.1	8224752	.	C	T	.	.	MAF_USDA=17.647
NC_035095.1	8224758	.	A	G	.	.	MAF_USDA=2.459
NC_035095.1	8224866	.	C	T	.	.	MAF_USDA=1.786
NC_035095.1	8224908	.	C	T	.	.	MAF_INRAE=7.5;MAF_USDA=1.176
NC_035095.1	8225099	.	A	G	.	.	MAF_USDA=10.0
NC_035095.1	8225127	.	C	T	.	.	MAF_USDA=4.118
NC_035095.1	8225346	.	G	A	.	.	MAF_USDA=1.639
NC_035095.1	8225357	.	G	A	.	.	MAF_USDA=1.639
NC_035095.1	8225361	.	A	C	.	.	MAF_USDA=9.836
NC_035095.1	8225406	.	G	T	.	.	MAF_USDA=1.639
NC_035095.1	8225426	.	G	A	.	.	MAF_USDA=1.639
NC_035095.1	8225438	.	C	T	.	.	MAF_USDA=3.279
NC_035095.1	8225456	.	C	G	.	.	MAF_USDA=19.412
NC_035095.1	8225485	.	A	T	.	.	MAF_USDA=3.279
NC_035095.1	8225625	.	G	T	.	.	MAF_USDA=15.882
NC_035095.1	8226087	.	G	A	.	.	MAF_USDA=10.417
NC_035095.1	8226118	.	G	C	.	.	MAF_INRAE=15.823;MAF_USDA=14.118
NC_035095.1	8226206	.	G	T	.	.	MAF_INRAE=7.5;MAF_USDA=4.706
NC_035095.1	8226210	.	A	C	.	.	MAF_USDA=3.529
NC_035095.1	8226224	.	A	C	.	.	MAF_USDA=4.118
NC_035095.1	8226443	.	G	A	.	.	MAF_INRAE=7.5;MAF_USDA=7.059
NC_035095.1	8226461	.	C	T	.	.	MAF_USDA=3.529
NC_035095.1	8227087	.	T	C	.	.	MAF_USDA=4.098
NC_035095.1	8227099	.	G	A	.	.	MAF_INRAE=3.333
NC_035095.1	8227242	.	A	G	.	.	MAF_INRAE=7.595;MAF_USDA=8.197
NC_035095.1	8227328	.	A	G	.	.	MAF_USDA=2.353
NC_035095.1	8227390	.	T	C	.	.	MAF_USDA=6.557
NC_035095.1	8227391	.	A	T	.	.	MAF_USDA=6.557
NC_035095.1	8227392	.	T	A	.	.	MAF_USDA=6.557
NC_035095.1	8227410	.	A	G	.	.	MAF_USDA=3.279
NC_035095.1	8227431	.	C	T	.	.	MAF_USDA=7.377
NC_035095.1	8227498	.	G	A	.	.	MAF_INRAE=47.368;MAF_USDA=18.333
NC_035095.1	8227550	.	C	T	.	.	MAF_INRAE=5.0
NC_035095.1	8227590	.	A	T	.	.	MAF_INRAE=1.667;MAF_USDA=2.353
NC_035095.1	8227738	.	C	T	.	.	MAF_USDA=4.918
NC_035095.1	8227741	.	T	G	.	.	MAF_USDA=1.639
NC_035095.1	8227750	.	T	C	.	.	MAF_USDA=1.639
NC_035095.1	8227751	.	G	A	.	.	MAF_USDA=1.639
NC_035095.1	8227789	.	T	G	.	.	MAF_USDA=3.279
NC_035095.1	8227834	.	C	T	.	.	MAF_USDA=2.459
NC_035095.1	8227857	.	G	A	.	.	MAF_INRAE=35.443;MAF_USDA=18.824
NC_035095.1	8227934	.	C	A	.	.	MAF_USDA=1.639
NC_035095.1	8227998	.	A	C	.	.	MAF_USDA=5.294
NC_035095.1	8228016	.	A	G	.	.	MAF_INRAE=7.5;MAF_USDA=1.639
NC_035095.1	8228133	.	C	T	.	.	MAF_INRAE=22.785;MAF_USDA=11.176
NC_035095.1	8228168	.	G	T	.	.	MAF_INRAE=21.053;MAF_USDA=1.639
NC_035095.1	8228182	.	G	A	.	.	MAF_USDA=2.459
NC_035095.1	8228230	.	T	G	.	.	MAF_USDA=4.918
NC_035095.1	8228235	.	T	A	.	.	MAF_USDA=4.918
NC_035095.1	8228309	.	A	C	.	.	MAF_USDA=1.639
NC_035095.1	8228377	.	C	A	.	.	MAF_USDA=2.459
NC_035095.1	8228385	.	G	A	.	.	MAF_USDA=4.118
NC_035095.1	8228414	.	T	G	.	.	MAF_INRAE=10.127
NC_035095.1	8228437	.	C	G	.	.	MAF_USDA=1.639
NC_035095.1	8228446	.	C	T	.	.	MAF_INRAE=13.291;MAF_USDA=7.377
NC_035095.1	8228586	.	T	C	.	.	MAF_USDA=2.459
NC_035095.1	8228607	.	G	T	.	.	MAF_USDA=22.941
NC_035095.1	8228620	.	T	C	.	.	MAF_USDA=2.459
NC_035095.1	8228682	.	G	T	.	.	MAF_USDA=1.639
NC_035095.1	8228732	.	T	G	.	.	MAF_USDA=8.929
NC_035095.1	8228759	.	C	T	.	.	MAF_INRAE=8.333
NC_035095.1	8228787	.	G	T	.	.	MAF_INRAE=31.579;MAF_USDA=7.738
NC_035095.1	8228863	.	T	C	.	.	MAF_USDA=5.294
NC_035095.1	8229069	.	C	A	.	.	MAF_USDA=1.667
NC_035095.1	8229396	.	C	A	.	.	MAF_INRAE=13.291;MAF_USDA=7.377
NC_035095.1	8229434	.	G	A	.	.	MAF_USDA=5.294
NC_035095.1	8229462	.	A	T	.	.	MAF_INRAE=24.051
NC_035095.1	8229464	.	T	A	.	.	MAF_INRAE=15.19
NC_035095.1	8229478	.	A	T	.	.	MAF_INRAE=24.684
NC_035095.1	8229565	.	T	G	.	.	MAF_INRAE=10.127
NC_035095.1	8229614	.	T	C	.	.	MAF_USDA=5.294
NC_035095.1	8229625	.	C	A	.	.	MAF_USDA=3.279
NC_035095.1	8229632	.	G	T	.	.	MAF_USDA=3.279
NC_035095.1	8229702	.	T	C	.	.	MAF_USDA=39.583
NC_035095.1	8229715	.	T	G	.	.	MAF_USDA=3.279
NC_035095.1	8229791	.	G	A	.	.	MAF_INRAE=12.5;MAF_USDA=4.098
NC_035095.1	8229842	.	C	T	.	.	MAF_USDA=8.333
NC_035095.1	8229843	.	A	G	.	.	MAF_INRAE=17.5;MAF_USDA=8.333
NC_035095.1	8229915	.	A	T	.	.	MAF_USDA=5.357
NC_035095.1	8229916	.	C	T	.	.	MAF_INRAE=10.0
NC_035095.1	8229958	.	A	G	.	.	MAF_INRAE=2.5
NC_035095.1	8229976	.	T	C	.	.	MAF_INRAE=38.333
NC_035095.1	8230023	.	T	A	.	.	MAF_INRAE=42.5;MAF_USDA=42.353
NC_035095.1	8230120	.	A	G	.	.	MAF_USDA=4.918
NC_035095.1	8230133	.	G	A	.	.	MAF_INRAE=28.333
NC_035095.1	8230195	.	C	T	.	.	MAF_USDA=6.25
NC_035095.1	8230199	.	C	T	.	.	MAF_INRAE=27.5
NC_035095.1	8230250	.	C	T	.	.	MAF_INRAE=28.333
NC_035095.1	8230312	.	G	T	.	.	MAF_INRAE=1.667
NC_035095.1	8230318	.	T	A	.	.	MAF_INRAE=30.0;MAF_USDA=39.583
NC_035095.1	8230323	.	C	A	.	.	MAF_INRAE=10.833
NC_035095.1	8230388	.	C	T	.	.	MAF_USDA=6.557
NC_035095.1	8230419	.	C	A	.	.	MAF_INRAE=1.667
NC_035095.1	8230447	.	G	T	.	.	MAF_USDA=5.294
NC_035095.1	8230587	.	G	T	.	.	MAF_USDA=8.333
NC_035095.1	8230647	.	C	T	.	.	MAF_INRAE=5.833
NC_035095.1	8230681	.	C	T	.	.	MAF_INRAE=32.278;MAF_USDA=18.235
NC_035095.1	8230682	.	T	C	.	.	MAF_INRAE=32.5;MAF_USDA=21.176
NC_035095.1	8230688	.	C	A	.	.	MAF_INRAE=4.167
NC_035095.1	8230727	.	C	T	.	.	MAF_USDA=3.279
NC_035095.1	8230761	.	G	A	.	.	MAF_USDA=3.279
NC_035095.1	8230864	.	G	A	.	.	MAF_USDA=3.279
NC_035095.1	8230872	.	T	C	.	.	MAF_USDA=3.279
NC_035095.1	8230909	.	C	T	.	.	MAF_INRAE=21.053;MAF_USDA=1.639
NC_035095.1	8230961	.	C	A	.	.	MAF_INRAE=6.667
NC_035095.1	8231146	.	G	T	.	.	MAF_USDA=6.25
NC_035095.1	8231160	.	C	T	.	.	MAF_USDA=1.639
NC_035095.1	8231259	.	T	A	.	.	MAF_USDA=4.098
NC_035095.1	8231316	.	C	A	.	.	MAF_INRAE=20.0;MAF_USDA=14.118
NC_035095.1	8231333	.	T	G	.	.	MAF_USDA=5.882
NC_035095.1	8231355	.	C	T	.	.	MAF_USDA=20.833
NC_035095.1	8231357	.	G	A	.	.	MAF_USDA=20.833
NC_035095.1	8231446	.	A	T	.	.	MAF_INRAE=19.167
NC_035095.1	8231468	.	T	A	.	.	MAF_USDA=12.353
NC_035095.1	8231509	.	T	A	.	.	MAF_INRAE=15.0
NC_035095.1	8231637	.	C	A	.	.	MAF_INRAE=49.167;MAF_USDA=19.412
NC_035095.1	8231756	.	C	A	.	.	MAF_INRAE=21.667
NC_035095.1	8231798	.	T	C	.	.	MAF_USDA=1.639
NC_035095.1	8231877	.	G	T	.	.	MAF_USDA=4.918
NC_035095.1	8231882	.	G	A	.	.	MAF_INRAE=6.667
NC_035095.1	8232029	.	G	A	.	.	MAF_INRAE=5.263;MAF_USDA=41.176
NC_035095.1	8232043	.	G	A	.	.	MAF_USDA=1.639
NC_035095.1	8232050	.	C	T	.	.	MAF_INRAE=24.684;MAF_USDA=14.118
NC_035095.1	8232136	.	G	A	.	.	MAF_INRAE=22.152;MAF_USDA=4.098
NC_035095.1	8232240	.	G	C	.	.	MAF_USDA=4.918
NC_035095.1	8232254	.	C	T	.	.	MAF_INRAE=17.722;MAF_USDA=38.824
NC_035095.1	8232256	.	G	A	.	.	MAF_INRAE=16.667;MAF_USDA=38.235
NC_035095.1	8232295	.	T	C	.	.	MAF_USDA=5.0
NC_035095.1	8232301	.	G	A	.	.	MAF_USDA=1.667
NC_035095.1	8232346	.	C	T	.	.	MAF_INRAE=10.0;MAF_USDA=41.765
NC_035095.1	8232357	.	TCCCATCC	TCCCATCT	.	.	MAF_USDA=19.565
NC_035095.1	8232831	.	T	G	.	.	MAF_USDA=10.656
NC_035095.1	8232960	.	G	A	.	.	MAF_USDA=2.459
NC_035095.1	8232980	.	C	T	.	.	MAF_USDA=2.459
NC_035095.1	8233117	.	A	C	.	.	MAF_USDA=1.639
NC_035095.1	8233416	.	C	T	.	.	MAF_INRAE=20.886;MAF_USDA=4.098
NC_035095.1	8233482	.	T	C	.	.	MAF_INRAE=25.316;MAF_USDA=14.118
NC_035095.1	8233498	.	C	T	.	.	MAF_USDA=1.639
NC_035095.1	8233511	.	A	T	.	.	MAF_USDA=1.639
NC_035095.1	8233513	.	T	C	.	.	MAF_USDA=1.639
NC_035095.1	8233515	.	A	C	.	.	MAF_USDA=1.639
NC_035095.1	8233537	.	T	C	.	.	MAF_USDA=19.412
NC_035095.1	8233624	.	T	G	.	.	MAF_INRAE=15.823;MAF_USDA=9.016
NC_035095.1	8233627	.	G	T	.	.	MAF_INRAE=17.5;MAF_USDA=9.016
NC_035095.1	8233629	.	A	C	.	.	MAF_INRAE=17.5;MAF_USDA=9.016
NC_035095.1	8233642	.	T	C	.	.	MAF_USDA=3.529
NC_035095.1	8233672	.	C	T	.	.	MAF_INRAE=14.557;MAF_USDA=4.918
NC_035095.1	8233806	.	A	C	.	.	MAF_USDA=1.639
NC_035095.1	8234006	.	G	T	.	.	MAF_USDA=1.639
NC_035095.1	8234069	.	T	C	.	.	MAF_INRAE=7.895;MAF_USDA=7.377
NC_035095.1	8234143	.	T	A	.	.	MAF_USDA=18.75
NC_035095.1	8234194	.	G	T	.	.	MAF_USDA=7.5
NC_035095.1	8234217	.	T	G	.	.	MAF_USDA=10.87
NC_035095.1	8235358	.	G	A	.	.	MAF_USDA=1.639
NC_035095.1	8235439	.	G	A	.	.	MAF_USDA=2.459
NC_035095.1	8235452	.	A	G	.	.	MAF_INRAE=38.608;MAF_USDA=23.529
NC_035095.1	8235541	.	G	T	.	.	MAF_INRAE=9.494;MAF_USDA=11.475
NC_035095.1	8235647	.	A	G	.	.	MAF_INRAE=40.506;MAF_USDA=30.357
NC_035095.1	8235648	.	T	C	.	.	MAF_USDA=1.667
NC_035095.1	8235654	.	T	A	.	.	MAF_INRAE=12.025;MAF_USDA=3.529
NC_035095.1	8235672	.	C	T	.	.	MAF_INRAE=8.333;MAF_USDA=12.941
NC_035095.1	8235680	.	C	T	.	.	MAF_INRAE=22.152;MAF_USDA=4.098
NC_035095.1	8235701	.	T	A	.	.	MAF_INRAE=11.667
NC_035095.1	8235763	.	T	C	.	.	MAF_INRAE=15.833;MAF_USDA=47.917
NC_035095.1	8235937	.	G	A	.	.	MAF_USDA=4.098
NC_035095.1	8236077	.	A	C	.	.	MAF_USDA=1.639
NC_035095.1	8236093	.	C	T	.	.	MAF_INRAE=11.392
NC_035095.1	8236169	.	A	G	.	.	MAF_USDA=3.279
NC_035095.1	8236202	.	G	A	.	.	MAF_USDA=5.294
NC_035095.1	8236210	.	A	T	.	.	MAF_USDA=1.639
NC_035095.1	8236227	.	G	A	.	.	MAF_USDA=1.639
NC_035095.1	8236238	.	A	C	.	.	MAF_USDA=1.639
NC_035095.1	8236245	.	G	A	.	.	MAF_USDA=4.918
NC_035095.1	8236354	.	C	G	.	.	MAF_USDA=3.279
NC_035095.1	8236449	.	A	C	.	.	MAF_USDA=6.25
NC_035095.1	8236488	.	A	G	.	.	MAF_INRAE=7.5;MAF_USDA=1.176
NC_035095.1	8236564	.	C	T	.	.	MAF_USDA=4.098
NC_035095.1	8236577	.	G	T	.	.	MAF_USDA=7.647
NC_035095.1	8236697	.	A	T	.	.	MAF_USDA=4.706
NC_035095.1	8236712	.	C	A	.	.	MAF_USDA=1.639
NC_035095.1	8236719	.	A	T	.	.	MAF_INRAE=33.544;MAF_USDA=16.667
NC_035095.1	8236731	.	C	A	.	.	MAF_USDA=1.639
NC_035095.1	8236750	.	A	G	.	.	MAF_INRAE=7.5
NC_035095.1	8236776	.	G	T	.	.	MAF_USDA=4.918
NC_035095.1	8236788	.	A	G	.	.	MAF_INRAE=1.667;MAF_USDA=2.083
NC_035095.1	8236833	.	G	A	.	.	MAF_USDA=4.918
NC_035095.1	8236851	.	A	G	.	.	MAF_USDA=3.279
NC_035095.1	8236926	.	C	T	.	.	MAF_USDA=3.279
NC_035095.1	8237094	.	C	T	.	.	MAF_USDA=3.279
NC_035095.1	8237125	.	G	C	.	.	MAF_USDA=3.279
NC_035095.1	8237169	.	A	G	.	.	MAF_INRAE=26.316
NC_035095.1	8237209	.	A	C	.	.	MAF_USDA=4.098
NC_035095.1	8237213	.	T	C	.	.	MAF_INRAE=11.392
NC_035095.1	8237291	.	T	A	.	.	MAF_USDA=4.098
NC_035095.1	8237316	.	C	A	.	.	MAF_USDA=3.279
NC_035095.1	8237335	.	A	T	.	.	MAF_USDA=1.639
NC_035095.1	8237426	.	A	G	.	.	MAF_USDA=2.459
NC_035095.1	8237427	.	C	T	.	.	MAF_USDA=2.459
NC_035095.1	8237512	.	T	C	.	.	MAF_USDA=1.639
NC_035095.1	8237650	.	C	T	.	.	MAF_USDA=3.279
NC_035095.1	8237738	.	G	T	.	.	MAF_INRAE=28.333;MAF_USDA=13.69
NC_035095.1	8237915	.	G	A	.	.	MAF_INRAE=42.405;MAF_USDA=45.882
NC_035095.1	8237916	.	C	T	.	.	MAF_INRAE=28.333;MAF_USDA=24.118
NC_035095.1	8237938	.	T	G	.	.	MAF_INRAE=42.405;MAF_USDA=45.882
NC_035095.1	8237959	.	A	G	.	.	MAF_USDA=3.279
NC_035095.1	8237983	.	A	G	.	.	MAF_INRAE=30.833
NC_035095.1	8238065	.	T	C	.	.	MAF_INRAE=24.684;MAF_USDA=14.118
NC_035095.1	8238068	.	G	A	.	.	MAF_INRAE=32.5;MAF_USDA=45.833
NC_035095.1	8238083	.	A	G	.	.	MAF_USDA=2.083
NC_035095.1	8238088	.	C	T	.	.	MAF_INRAE=38.333;MAF_USDA=22.353
NC_035095.1	8238197	.	C	G	.	.	MAF_INRAE=37.342;MAF_USDA=28.235
NC_035095.1	8238409	.	A	G	.	.	MAF_INRAE=23.418;MAF_USDA=7.377
NC_035095.1	8238436	.	C	T	.	.	MAF_USDA=4.918
NC_035095.1	8238488	.	A	G	.	.	MAF_INRAE=6.667;MAF_USDA=6.557
NC_035095.1	8238551	.	C	A	.	.	MAF_USDA=4.098
NC_035095.1	8238617	.	T	C	.	.	MAF_USDA=5.882
NC_035095.1	8238624	.	G	A	.	.	MAF_USDA=3.279
NC_035095.1	8238671	.	G	A	.	.	MAF_USDA=5.294
NC_035095.1	8238776	.	T	C	.	.	MAF_USDA=1.765
NC_035095.1	8239029	.	G	A	.	.	MAF_INRAE=25.316;MAF_USDA=7.5
NC_035095.1	8239036	.	G	A	.	.	MAF_USDA=2.459
NC_035095.1	8239046	.	C	A	.	.	MAF_INRAE=13.333;MAF_USDA=29.412
NC_035095.1	8239069	.	A	G	.	.	MAF_USDA=5.294
NC_035095.1	8239117	.	T	A	.	.	MAF_INRAE=26.582;MAF_USDA=5.0
NC_035095.1	8239165	.	C	A	.	.	MAF_USDA=26.471
NC_035095.1	8239184	.	T	C	.	.	MAF_USDA=7.647
NC_035095.1	8239232	.	A	T	.	.	MAF_INRAE=42.405;MAF_USDA=42.353
NC_035095.1	8239365	.	T	C	.	.	MAF_INRAE=14.557;MAF_USDA=22.941
NC_035095.1	8239491	.	C	T	.	.	MAF_USDA=1.639
NC_035095.1	8239497	.	G	T	.	.	MAF_INRAE=33.544;MAF_USDA=15.882
NC_035095.1	8239500	.	G	A	.	.	MAF_INRAE=20.833;MAF_USDA=40.588
NC_035095.1	8239649	.	G	A	.	.	MAF_INRAE=34.177;MAF_USDA=16.471
NC_035095.1	8239771	.	G	A	.	.	MAF_INRAE=13.333;MAF_USDA=11.765
NC_035095.1	8239786	.	C	G	.	.	MAF_USDA=3.279
NC_035095.1	8239798	.	C	T	.	.	MAF_USDA=1.639
NC_035095.1	8240075	.	A	G	.	.	MAF_INRAE=24.684;MAF_USDA=19.412
NC_035095.1	8240077	.	T	A	.	.	MAF_INRAE=16.667;MAF_USDA=19.412
NC_035095.1	8240081	.	C	T	.	.	MAF_INRAE=16.667;MAF_USDA=19.412
NC_035095.1	8240094	.	C	T	.	.	MAF_INRAE=24.684;MAF_USDA=18.824
NC_035095.1	8240099	.	C	T	.	.	MAF_INRAE=24.684;MAF_USDA=19.412
NC_035095.1	8240108	.	G	A	.	.	MAF_INRAE=24.684;MAF_USDA=19.412
NC_035095.1	8240162	.	C	T	.	.	MAF_INRAE=20.833;MAF_USDA=41.176
NC_035095.1	8240163	.	T	C	.	.	MAF_INRAE=33.544;MAF_USDA=15.882
NC_035095.1	8240411	.	G	A	.	.	MAF_INRAE=1.667;MAF_USDA=2.083
NC_035095.1	8240424	.	A	T	.	.	MAF_INRAE=39.241;MAF_USDA=34.706
NC_035095.1	8240440	.	C	T	.	.	MAF_INRAE=12.5;MAF_USDA=8.235
NC_035095.1	8240496	.	T	C	.	.	MAF_USDA=1.667
NC_035095.1	8240560	.	G	A	.	.	MAF_USDA=6.25
NC_035095.1	8240574	.	C	A	.	.	MAF_INRAE=11.667
NC_035095.1	8240580	.	C	T	.	.	MAF_INRAE=13.333;MAF_USDA=25.294
NC_035095.1	8240727	.	G	A	.	.	MAF_USDA=15.294
NC_035095.1	8241125	.	C	A	.	.	MAF_INRAE=32.5
NC_035095.1	8241176	.	T	G	.	.	MAF_INRAE=17.722
NC_035095.1	8241254	.	C	A	.	.	MAF_USDA=2.459
NC_035095.1	8241382	.	T	A	.	.	MAF_INRAE=6.667
NC_035095.1	8241395	.	C	A	.	.	MAF_INRAE=10.833
NC_035095.1	8241416	.	G	T	.	.	MAF_INRAE=18.421
NC_035095.1	8241466	.	T	C	.	.	MAF_USDA=4.098
NC_035095.1	8241654	.	A	G	.	.	MAF_INRAE=22.785;MAF_USDA=3.279
NC_035095.1	8241683	.	C	T	.	.	MAF_USDA=5.882
NC_035095.1	8241685	.	G	A	.	.	MAF_USDA=5.882
NC_035095.1	8241843	.	G	T	.	.	MAF_USDA=8.197
NC_035095.1	8241865	.	A	C	.	.	MAF_USDA=4.918
NC_035095.1	8241901	.	G	A	.	.	MAF_USDA=6.471
NC_035095.1	8241902	.	G	A	.	.	MAF_INRAE=8.333;MAF_USDA=6.25
NC_035095.1	8241910	.	G	A	.	.	MAF_INRAE=13.333;MAF_USDA=27.083
NC_035095.1	8241911	.	G	T	.	.	MAF_USDA=5.882
NC_035095.1	8241966	.	A	C	.	.	MAF_INRAE=8.333;MAF_USDA=12.5
NC_035095.1	8241991	.	CAAAA	CAAAC	.	.	MAF_USDA=18.75
NC_035095.1	8241995	.	A	C	.	.	MAF_INRAE=47.368
NC_035095.1	8241997	.	A	G	.	.	MAF_USDA=2.083
NC_035095.1	8241998	.	T	G	.	.	MAF_USDA=2.083
NC_035095.1	8241999	.	T	G	.	.	MAF_USDA=2.083
NC_035095.1	8242000	.	A	C	.	.	MAF_INRAE=7.5;MAF_USDA=2.083
NC_035095.1	8242005	.	G	T	.	.	MAF_INRAE=18.987
NC_035095.1	8242006	.	C	G	.	.	MAF_USDA=18.75
NC_035095.1	8242022	.	A	G	.	.	MAF_INRAE=44.937
NC_035095.1	8242058	.	T	A	.	.	MAF_INRAE=23.418;MAF_USDA=5.738
NC_035095.1	8242066	.	G	A	.	.	MAF_INRAE=7.5;MAF_USDA=2.083
NC_035095.1	8242079	.	T	C	.	.	MAF_USDA=1.639
NC_035095.1	8242088	.	A	G	.	.	MAF_USDA=7.059
NC_035095.1	8242097	.	C	T	.	.	MAF_USDA=7.059
NC_035095.1	8242098	.	G	A	.	.	MAF_INRAE=34.81;MAF_USDA=15.882
NC_035095.1	8242100	.	C	G	.	.	MAF_USDA=7.059
NC_035095.1	8242123	.	C	T	.	.	MAF_INRAE=10.833
NC_035095.1	8242124	.	C	A	.	.	MAF_USDA=11.176
NC_035095.1	8242289	.	C	A	.	.	MAF_USDA=3.279
NC_035095.1	8242290	.	A	T	.	.	MAF_USDA=3.279
NC_035095.1	8243687	.	C	T	.	.	MAF_USDA=22.917
NC_035095.1	8243867	.	A	T	.	.	MAF_USDA=3.39
NC_035095.1	8243892	.	C	T	.	.	MAF_USDA=9.524
NC_035095.1	8243893	.	G	A	.	.	MAF_USDA=4.762
NC_035095.1	8244086	.	A	G	.	.	MAF_INRAE=49.167
NC_035095.1	8244150	.	C	T	.	.	MAF_INRAE=13.333
NC_035095.1	8244219	.	A	T	.	.	MAF_INRAE=50.0
NC_035095.1	8244257	.	G	A	.	.	MAF_INRAE=13.333
NC_035095.1	8244264	.	G	T	.	.	MAF_INRAE=27.5
NC_035095.1	8244314	.	A	G	.	.	MAF_INRAE=48.333
NC_035095.1	8244328	.	T	C	.	.	MAF_INRAE=48.333
NC_035095.1	8244345	.	T	C	.	.	MAF_INRAE=49.167
NC_035095.1	8244370	.	G	A	.	.	MAF_INRAE=48.333
NC_035095.1	8244450	.	C	A	.	.	MAF_INRAE=6.329
NC_035095.1	8244459	.	G	A	.	.	MAF_USDA=1.639
NC_035095.1	8244476	.	C	A	.	.	MAF_INRAE=2.632
NC_035095.1	8244477	.	A	G	.	.	MAF_USDA=2.459
NC_035095.1	8244479	.	A	T	.	.	MAF_USDA=10.588
NC_035095.1	8244494	.	T	A	.	.	MAF_USDA=10.417
NC_035095.1	8244506	.	A	T	.	.	MAF_USDA=14.583
NC_035095.1	8244511	.	A	C	.	.	MAF_USDA=8.824
NC_035095.1	8244512	.	T	C	.	.	MAF_USDA=7.059
NC_035095.1	8244513	.	G	A	.	.	MAF_USDA=7.059
NC_035095.1	8244611	.	C	T	.	.	MAF_USDA=39.583
NC_035095.1	8244623	.	G	T	.	.	MAF_USDA=47.917
NC_035095.1	8244627	.	T	C	.	.	MAF_USDA=16.667
NC_035095.1	8246810	.	T	C	.	.	MAF_USDA=26.087
NC_035095.1	8246817	.	T	A	.	.	MAF_USDA=27.083
NC_035095.1	8246820	.	T	G	.	.	MAF_USDA=16.667
NC_035095.1	8246838	.	T	C	.	.	MAF_USDA=27.083
NC_035095.1	8246843	.	C	A	.	.	MAF_USDA=31.25
NC_035095.1	8246848	.	T	G	.	.	MAF_USDA=18.75
NC_035095.1	8246866	.	T	C	.	.	MAF_USDA=7.377
NC_035095.1	8246873	.	T	A	.	.	MAF_USDA=9.412
NC_035095.1	8246876	.	T	G	.	.	MAF_USDA=5.738
NC_035095.1	8246901	.	A	G	.	.	MAF_USDA=45.833
NC_035095.1	8247101	.	A	C	.	.	MAF_INRAE=5.833
NC_035095.1	8247212	.	G	A	.	.	MAF_USDA=1.639
NC_035095.1	8247278	.	G	A	.	.	MAF_USDA=2.083
NC_035095.1	8247335	.	C	A	.	.	MAF_INRAE=7.595;MAF_USDA=9.412
NC_035095.1	8247347	.	C	T	.	.	MAF_INRAE=1.667;MAF_USDA=4.167
NC_035095.1	8247429	.	G	T	.	.	MAF_INRAE=10.526;MAF_USDA=17.647
NC_035095.1	8247546	.	G	A	.	.	MAF_USDA=39.583
NC_035095.1	8248406	.	T	G	.	.	MAF_USDA=10.417
NC_035095.1	8248588	.	A	T	.	.	MAF_USDA=4.918
NC_035095.1	8248589	.	G	A	.	.	MAF_INRAE=6.667
NC_035095.1	8248614	.	T	C	.	.	MAF_USDA=1.639
NC_035095.1	8248617	.	T	C	.	.	MAF_INRAE=36.667
NC_035095.1	8248626	.	C	T	.	.	MAF_INRAE=26.667
NC_035095.1	8248627	.	A	G	.	.	MAF_INRAE=29.167
NC_035095.1	8248631	.	C	T	.	.	MAF_USDA=16.667
NC_035095.1	8248658	.	G	C	.	.	MAF_INRAE=48.333
NC_035095.1	8248674	.	C	T	.	.	MAF_INRAE=47.5
NC_035095.1	8248696	.	A	C	.	.	MAF_INRAE=23.333;MAF_USDA=12.295
NC_035095.1	8248703	.	A	G	.	.	MAF_INRAE=21.667;MAF_USDA=3.279
NC_035095.1	8248766	.	G	A	.	.	MAF_USDA=5.738
NC_035095.1	8248780	.	C	T	.	.	MAF_USDA=2.459
NC_035095.1	8248788	.	G	A	.	.	MAF_INRAE=8.333;MAF_USDA=10.588
NC_035095.1	8248802	.	G	A	.	.	MAF_USDA=4.098
NC_035095.1	8248805	.	G	A	.	.	MAF_USDA=1.639
NC_035095.1	8248860	.	A	C	.	.	MAF_INRAE=37.5
NC_035095.1	8248875	.	A	G	.	.	MAF_INRAE=37.5
NC_035095.1	8248894	.	A	T	.	.	MAF_INRAE=5.833
NC_035095.1	8248920	.	G	A	.	.	MAF_USDA=1.639
NC_035095.1	8248962	.	G	A	.	.	MAF_INRAE=46.835
NC_035095.1	8249008	.	G	A	.	.	MAF_INRAE=11.392;MAF_USDA=12.353
NC_035095.1	8249021	.	C	T	.	.	MAF_USDA=1.639
NC_035095.1	8249053	.	C	T	.	.	MAF_USDA=4.918
NC_035095.1	8249084	.	T	C	.	.	MAF_USDA=2.353
NC_035095.1	8249085	.	G	A	.	.	MAF_USDA=2.353
NC_035095.1	8249107	.	G	A	.	.	MAF_USDA=4.167
NC_035095.1	8249120	.	G	A	.	.	MAF_INRAE=17.089;MAF_USDA=37.5
NC_035095.1	8249232	.	A	G	.	.	MAF_USDA=3.529
NC_035095.1	8249279	.	A	G	.	.	MAF_USDA=4.706
NC_035095.1	8249293	.	G	T	.	.	MAF_USDA=1.639
NC_035095.1	8249563	.	C	T	.	.	MAF_USDA=2.459
NC_035095.1	8249582	.	C	T	.	.	MAF_USDA=7.647
NC_035095.1	8249915	.	A	T	.	.	MAF_USDA=10.417
NC_035095.1	8249932	.	G	A	.	.	MAF_USDA=5.294
NC_035095.1	8250049	.	A	G	.	.	MAF_INRAE=1.667
NC_035095.1	8250104	.	C	G	.	.	MAF_INRAE=5.833
NC_035095.1	8250148	.	T	G	.	.	MAF_INRAE=8.333
NC_035095.1	8250182	.	A	G	.	.	MAF_USDA=2.083
NC_035095.1	8250194	.	C	G	.	.	MAF_INRAE=15.0
NC_035095.1	8250247	.	G	A	.	.	MAF_INRAE=19.167
NC_035095.1	8250289	.	G	A	.	.	MAF_INRAE=6.667
NC_035095.1	8250311	.	A	G	.	.	MAF_INRAE=36.667
NC_035095.1	8250326	.	A	G	.	.	MAF_INRAE=7.5
NC_035095.1	8250364	.	C	A	.	.	MAF_INRAE=44.167
NC_035095.1	8250385	.	C	T	.	.	MAF_INRAE=38.333
NC_035095.1	8250387	.	C	T	.	.	MAF_INRAE=38.333
NC_035095.1	8250392	.	A	T	.	.	MAF_INRAE=38.333
NC_035095.1	8250461	.	A	G	.	.	MAF_INRAE=34.167
NC_035095.1	8250549	.	G	A	.	.	MAF_INRAE=6.667
NC_035095.1	8250566	.	A	G	.	.	MAF_INRAE=6.667
NC_035095.1	8250571	.	A	G	.	.	MAF_INRAE=12.5
NC_035095.1	8250583	.	T	A	.	.	MAF_INRAE=11.667
NC_035095.1	8250588	.	C	T	.	.	MAF_INRAE=3.333
NC_035095.1	8250604	.	G	A	.	.	MAF_USDA=1.639
NC_035095.1	8250631	.	A	T	.	.	MAF_USDA=2.459
NC_035095.1	8250632	.	C	T	.	.	MAF_USDA=2.459
NC_035095.1	8250647	.	C	T	.	.	MAF_USDA=1.639
NC_035095.1	8250649	.	G	A	.	.	MAF_INRAE=26.667;MAF_USDA=4.098
NC_035095.1	8250789	.	A	G	.	.	MAF_INRAE=12.5;MAF_USDA=6.471
NC_035095.1	8250850	.	G	A	.	.	MAF_INRAE=34.81;MAF_USDA=21.176
NC_035095.1	8250893	.	T	C	.	.	MAF_INRAE=17.089;MAF_USDA=36.471
NC_035095.1	8250896	.	T	C	.	.	MAF_USDA=4.098
NC_035095.1	8251080	.	T	C	.	.	MAF_INRAE=41.772;MAF_USDA=36.471
NC_035095.1	8251187	.	G	A	.	.	MAF_USDA=3.279
NC_035095.1	8251226	.	T	A	.	.	MAF_USDA=10.0
NC_035095.1	8251229	.	T	A	.	.	MAF_USDA=2.459
NC_035095.1	8251230	.	T	A	.	.	MAF_USDA=10.417
NC_035095.1	8251234	.	TTA	TTT	.	.	MAF_USDA=43.75
NC_035095.1	8251236	.	A	T	.	.	MAF_INRAE=49.167;MAF_USDA=30.328
NC_035095.1	8251237	.	A	T	.	.	MAF_USDA=14.754
NC_035095.1	8251256	.	T	G	.	.	MAF_INRAE=2.532;MAF_USDA=2.459
NC_035095.1	8251316	.	G	A	.	.	MAF_USDA=1.639
NC_035095.1	8251386	.	G	A	.	.	MAF_USDA=20.833
NC_035095.1	8251400	.	C	A	.	.	MAF_USDA=20.833
NC_035095.1	8251409	.	T	A	.	.	MAF_USDA=1.639
NC_035095.1	8251487	.	G	T	.	.	MAF_USDA=34.118
NC_035095.1	8251503	.	G	A	.	.	MAF_USDA=3.279
NC_035095.1	8251508	.	A	C	.	.	MAF_INRAE=10.0
NC_035095.1	8251584	.	G	A	.	.	MAF_INRAE=40.506;MAF_USDA=27.059
NC_035095.1	8251589	.	A	C	.	.	MAF_INRAE=46.203;MAF_USDA=30.588
NC_035095.1	8251721	.	C	A	.	.	MAF_USDA=4.918
NC_035095.1	8252458	.	G	A	.	.	MAF_USDA=4.878
NC_035095.1	8252477	.	C	T	.	.	MAF_USDA=2.542
NC_035095.1	8252628	.	G	A	.	.	MAF_USDA=7.377
NC_035095.1	8252855	.	G	A	.	.	MAF_USDA=24.706
NC_035095.1	8252857	.	T	G	.	.	MAF_INRAE=17.089;MAF_USDA=4.918
NC_035095.1	8253040	.	G	T	.	.	MAF_USDA=1.639
NC_035095.1	8253063	.	T	G	.	.	MAF_INRAE=7.5;MAF_USDA=42.941
NC_035095.1	8253181	.	G	A	.	.	MAF_INRAE=22.152;MAF_USDA=3.279
NC_035095.1	8253309	.	G	A	.	.	MAF_USDA=6.471
NC_035095.1	8253310	.	A	G	.	.	MAF_USDA=6.471
NC_035095.1	8253311	.	T	G	.	.	MAF_USDA=6.471
NC_035095.1	8253453	.	C	A	.	.	MAF_USDA=2.353
NC_035095.1	8253480	.	A	G	.	.	MAF_INRAE=42.405;MAF_USDA=49.412
NC_035095.1	8253550	.	A	T	.	.	MAF_INRAE=7.5;MAF_USDA=18.235
NC_035095.1	8253559	.	G	T	.	.	MAF_USDA=1.639
NC_035095.1	8253603	.	C	A	.	.	MAF_USDA=2.459
NC_035095.1	8253759	.	C	T	.	.	MAF_USDA=18.75
NC_035095.1	8253797	.	A	C	.	.	MAF_USDA=1.765
NC_035095.1	8253803	.	C	T	.	.	MAF_USDA=4.706
NC_035095.1	8253855	.	G	A	.	.	MAF_INRAE=5.263;MAF_USDA=20.833
NC_035095.1	8253900	.	A	G	.	.	MAF_USDA=1.639
NC_035095.1	8253903	.	A	G	.	.	MAF_USDA=1.639
NC_035095.1	8253929	.	G	A	.	.	MAF_USDA=4.706
NC_035095.1	8253952	.	A	C	.	.	MAF_USDA=22.941
NC_035095.1	8254594	.	C	T	.	.	MAF_USDA=5.952
NC_035095.1	8254757	.	C	A	.	.	MAF_INRAE=26.316;MAF_USDA=3.279
NC_035095.1	8254884	.	C	T	.	.	MAF_INRAE=42.105;MAF_USDA=47.059
NC_035095.1	8254962	.	G	A	.	.	MAF_USDA=4.098
NC_035095.1	8254978	.	C	T	.	.	MAF_INRAE=21.053;MAF_USDA=2.459
NC_035095.1	8254981	.	A	T	.	.	MAF_INRAE=24.684;MAF_USDA=14.118
NC_035095.1	8255001	.	G	C	.	.	MAF_INRAE=23.418;MAF_USDA=7.143
NC_035095.1	8255003	.	C	T	.	.	MAF_INRAE=27.5;MAF_USDA=7.143
NC_035095.1	8255167	.	T	C	.	.	MAF_INRAE=12.025;MAF_USDA=2.459
NC_035095.1	8255212	.	T	C	.	.	MAF_INRAE=12.025;MAF_USDA=2.459
NC_035095.1	8255213	.	C	T	.	.	MAF_USDA=9.836
NC_035095.1	8255218	.	A	G	.	.	MAF_USDA=17.647
NC_035095.1	8255225	.	T	A	.	.	MAF_INRAE=10.759;MAF_USDA=5.738
NC_035095.1	8255252	.	C	A	.	.	MAF_USDA=18.75
NC_035095.1	8255370	.	G	T	.	.	MAF_USDA=2.459
NC_035095.1	8255403	.	T	G	.	.	MAF_USDA=4.706
NC_035095.1	8255408	.	T	C	.	.	MAF_USDA=29.167
NC_035095.1	8255412	.	T	G	.	.	MAF_USDA=12.941
NC_035095.1	8255565	.	C	T	.	.	MAF_INRAE=2.5
NC_035095.1	8255623	.	G	A	.	.	MAF_INRAE=15.833
NC_035095.1	8255635	.	A	C	.	.	MAF_INRAE=45.0;MAF_USDA=41.765
NC_035095.1	8255703	.	C	T	.	.	MAF_USDA=4.118
NC_035095.1	8255755	.	G	T	.	.	MAF_USDA=14.706
NC_035095.1	8255865	.	G	A	.	.	MAF_USDA=1.639
NC_035095.1	8255947	.	G	A	.	.	MAF_INRAE=12.025;MAF_USDA=11.765
NC_035095.1	8255959	.	G	A	.	.	MAF_USDA=1.639
NC_035095.1	8256030	.	C	A	.	.	MAF_USDA=7.647
NC_035095.1	8256071	.	C	T	.	.	MAF_USDA=5.882
NC_035095.1	8256078	.	T	G	.	.	MAF_USDA=4.167
NC_035095.1	8256156	.	T	C	.	.	MAF_USDA=3.279
NC_035095.1	8256186	.	C	A	.	.	MAF_USDA=35.417
NC_035095.1	8256229	.	C	A	.	.	MAF_USDA=25.0
NC_035095.1	8256230	.	C	A	.	.	MAF_USDA=29.167
NC_035095.1	8256246	.	T	G	.	.	MAF_USDA=18.235
NC_035095.1	8256253	.	A	C	.	.	MAF_USDA=15.476
NC_035095.1	8256271	.	A	C	.	.	MAF_USDA=14.583
NC_035095.1	8256287	.	G	T	.	.	MAF_USDA=11.176
NC_035095.1	8256301	.	C	A	.	.	MAF_INRAE=26.316;MAF_USDA=3.279
NC_035095.1	8256519	.	C	T	.	.	MAF_INRAE=20.886;MAF_USDA=7.647
NC_035095.1	8256659	.	C	T	.	.	MAF_INRAE=10.759;MAF_USDA=4.118
NC_035095.1	8256674	.	T	G	.	.	MAF_USDA=8.197
NC_035095.1	8256723	.	G	A	.	.	MAF_INRAE=23.418;MAF_USDA=4.706
NC_035095.1	8256759	.	T	A	.	.	MAF_INRAE=7.5;MAF_USDA=6.471
NC_035095.1	8256823	.	G	C,A	.	.	MAF_INRAE=21.053;MAF_USDA=2.459
NC_035095.1	8256844	.	A	G	.	.	MAF_INRAE=22.785;MAF_USDA=4.098
NC_035095.1	8256854	.	T	C	.	.	MAF_INRAE=22.785;MAF_USDA=4.098
NC_035095.1	8256856	.	T	G	.	.	MAF_INRAE=26.667;MAF_USDA=4.098
NC_035095.1	8256866	.	C	T	.	.	MAF_INRAE=11.392
NC_035095.1	8256867	.	G	A	.	.	MAF_INRAE=7.5;MAF_USDA=5.294
NC_035095.1	8256895	.	G	A	.	.	MAF_USDA=2.941
NC_035095.1	8256964	.	C	G	.	.	MAF_INRAE=6.667;MAF_USDA=5.294
NC_035095.1	8256969	.	C	T	.	.	MAF_USDA=5.294
NC_035095.1	8256972	.	G	A	.	.	MAF_USDA=3.279
NC_035095.1	8257035	.	A	C	.	.	MAF_USDA=27.647
NC_035095.1	8257053	.	C	G	.	.	MAF_USDA=1.639
NC_035095.1	8257155	.	T	A	.	.	MAF_USDA=1.667
NC_035095.1	8257156	.	G	T	.	.	MAF_INRAE=15.833;MAF_USDA=42.262
NC_035095.1	8257233	.	C	T	.	.	MAF_INRAE=6.667;MAF_USDA=1.639
NC_035095.1	8257247	.	A	C	.	.	MAF_USDA=3.279
NC_035095.1	8257315	.	G	A	.	.	MAF_USDA=8.235
NC_035095.1	8257450	.	A	G	.	.	MAF_INRAE=17.5
NC_035095.1	8257459	.	A	G	.	.	MAF_INRAE=47.5
NC_035095.1	8257479	.	C	T	.	.	MAF_USDA=2.459
NC_035095.1	8257501	.	T	C	.	.	MAF_USDA=3.279
NC_035095.1	8257506	.	C	T	.	.	MAF_INRAE=2.632
NC_035095.1	8257527	.	G	T	.	.	MAF_INRAE=14.167
NC_035095.1	8257630	.	A	G	.	.	MAF_INRAE=21.667
NC_035095.1	8257631	.	A	T	.	.	MAF_INRAE=21.667
NC_035095.1	8257655	.	A	G	.	.	MAF_USDA=4.098
NC_035095.1	8257690	.	T	G	.	.	MAF_INRAE=41.667
NC_035095.1	8257706	.	G	T	.	.	MAF_INRAE=2.632
NC_035095.1	8257733	.	G	A	.	.	MAF_USDA=2.459
NC_035095.1	8257796	.	G	T	.	.	MAF_INRAE=6.667
NC_035095.1	8257800	.	C	T	.	.	MAF_USDA=3.279
NC_035095.1	8257825	.	C	T	.	.	MAF_INRAE=6.667
NC_035095.1	8257849	.	T	A	.	.	MAF_USDA=1.639
NC_035095.1	8257873	.	A	T	.	.	MAF_INRAE=12.5;MAF_USDA=11.765
NC_035095.1	8257967	.	C	T	.	.	MAF_INRAE=34.167
NC_035095.1	8257970	.	C	T	.	.	MAF_INRAE=7.5
NC_035095.1	8257971	.	T	G	.	.	MAF_INRAE=40.0
NC_035095.1	8257973	.	T	G	.	.	MAF_INRAE=25.833
NC_035095.1	8258024	.	C	A	.	.	MAF_INRAE=1.667
NC_035095.1	8258055	.	C	A	.	.	MAF_INRAE=2.532;MAF_USDA=6.557
NC_035095.1	8258063	.	G	A	.	.	MAF_INRAE=21.053
NC_035095.1	8258080	.	G	A	.	.	MAF_INRAE=2.532;MAF_USDA=11.475
NC_035095.1	8258234	.	G	A	.	.	MAF_INRAE=36.076;MAF_USDA=26.471
NC_035095.1	8258274	.	T	A	.	.	MAF_USDA=1.765
NC_035095.1	8258316	.	A	C	.	.	MAF_USDA=4.098
NC_035095.1	8258382	.	G	A	.	.	MAF_INRAE=7.5;MAF_USDA=37.059
NC_035095.1	8258409	.	T	A	.	.	MAF_INRAE=23.418;MAF_USDA=4.098
NC_035095.1	8258486	.	C	T	.	.	MAF_INRAE=1.667
NC_035095.1	8258531	.	C	A	.	.	MAF_INRAE=7.5;MAF_USDA=41.176
NC_035095.1	8258554	.	T	G	.	.	MAF_INRAE=7.5;MAF_USDA=36.471
NC_035095.1	8258571	.	T	C	.	.	MAF_INRAE=42.405;MAF_USDA=20.0
NC_035095.1	8258626	.	G	T	.	.	MAF_INRAE=42.405;MAF_USDA=27.083
NC_035095.1	8258639	.	A	C	.	.	MAF_INRAE=26.582;MAF_USDA=29.167
NC_035095.1	8258708	.	G	A	.	.	MAF_USDA=2.459
NC_035095.1	8258794	.	G	C	.	.	MAF_USDA=1.765
NC_035095.1	8258806	.	T	A	.	.	MAF_INRAE=6.667;MAF_USDA=3.529
NC_035095.1	8258810	.	G	A	.	.	MAF_INRAE=6.667;MAF_USDA=4.167
NC_035095.1	8258828	.	T	A	.	.	MAF_USDA=2.459
NC_035095.1	8258875	.	C	A	.	.	MAF_INRAE=7.5;MAF_USDA=38.824
NC_035095.1	8258890	.	T	C	.	.	MAF_USDA=4.098
NC_035095.1	8258921	.	T	G	.	.	MAF_INRAE=7.5;MAF_USDA=2.941
NC_035095.1	8258926	.	C	T	.	.	MAF_INRAE=11.392
NC_035095.1	8259026	.	C	T	.	.	MAF_INRAE=41.772;MAF_USDA=25.294
NC_035095.1	8259117	.	G	A	.	.	MAF_INRAE=36.076;MAF_USDA=32.353
NC_035095.1	8259245	.	G	T	.	.	MAF_INRAE=6.667;MAF_USDA=41.176
NC_035095.1	8259385	.	C	T	.	.	MAF_INRAE=41.139;MAF_USDA=27.059
NC_035095.1	8259397	.	C	A	.	.	MAF_USDA=3.279
NC_035095.1	8259490	.	C	A	.	.	MAF_USDA=1.639
NC_035095.1	8259599	.	G	A	.	.	MAF_INRAE=25.949;MAF_USDA=17.857
NC_035095.1	8259625	.	A	G	.	.	MAF_INRAE=35.443;MAF_USDA=27.976
NC_035095.1	8259686	.	G	A	.	.	MAF_USDA=4.918
NC_035095.1	8259722	.	C	A	.	.	MAF_USDA=4.098
NC_035095.1	8259770	.	G	A	.	.	MAF_INRAE=5.833;MAF_USDA=4.706
NC_035095.1	8259833	.	C	G	.	.	MAF_USDA=1.639
NC_035095.1	8259845	.	A	C	.	.	MAF_INRAE=36.076;MAF_USDA=31.176
NC_035095.1	8259858	.	G	A	.	.	MAF_INRAE=23.418;MAF_USDA=4.098
NC_035095.1	8259871	.	A	G	.	.	MAF_INRAE=36.076;MAF_USDA=31.176
NC_035095.1	8260006	.	C	A	.	.	MAF_USDA=3.279
NC_035095.1	8260024	.	G	A	.	.	MAF_USDA=5.738
NC_035095.1	8260053	.	A	C	.	.	MAF_INRAE=7.5;MAF_USDA=5.294
NC_035095.1	8260110	.	T	C	.	.	MAF_INRAE=10.759
NC_035095.1	8260120	.	T	G	.	.	MAF_USDA=6.557
NC_035095.1	8260147	.	T	C	.	.	MAF_USDA=47.826
NC_035095.1	8260360	.	T	C	.	.	MAF_USDA=45.833
NC_035095.1	8260377	.	A	T	.	.	MAF_USDA=16.667
NC_035095.1	8260453	.	G	A	.	.	MAF_USDA=12.5
NC_035095.1	8260492	.	T	C	.	.	MAF_USDA=43.75
NC_035095.1	8260536	.	A	T	.	.	MAF_USDA=43.75
NC_035095.1	8260677	.	C	A	.	.	MAF_INRAE=5.263;MAF_USDA=5.932
NC_035095.1	8260753	.	A	G	.	.	MAF_USDA=37.349
NC_035095.1	8260762	.	C	T	.	.	MAF_USDA=11.446
NC_035095.1	8260768	.	A	C	.	.	MAF_USDA=3.39
NC_035095.1	8260838	.	C	T	.	.	MAF_INRAE=2.532;MAF_USDA=6.78
NC_035095.1	8260895	.	G	A	.	.	MAF_INRAE=7.5;MAF_USDA=41.176
NC_035095.1	8260904	.	T	C	.	.	MAF_USDA=2.459
NC_035095.1	8260975	.	C	T	.	.	MAF_USDA=1.639
NC_035095.1	8261016	.	C	A	.	.	MAF_INRAE=36.076;MAF_USDA=32.143
NC_035095.1	8261084	.	G	A	.	.	MAF_INRAE=41.139;MAF_USDA=19.643
NC_035095.1	8261103	.	A	C	.	.	MAF_INRAE=36.076;MAF_USDA=31.765
NC_035095.1	8261182	.	C	A	.	.	MAF_USDA=1.639
NC_035095.1	8261215	.	G	A	.	.	MAF_USDA=3.529
NC_035095.1	8261252	.	C	T	.	.	MAF_INRAE=41.139;MAF_USDA=20.0
NC_035095.1	8261295	.	C	A	.	.	MAF_INRAE=21.519;MAF_USDA=11.31
NC_035095.1	8261296	.	A	C	.	.	MAF_INRAE=41.772;MAF_USDA=26.786
NC_035095.1	8261450	.	C	A	.	.	MAF_INRAE=47.368
NC_035095.1	8261452	.	G	A	.	.	MAF_INRAE=31.667
NC_035095.1	8261463	.	T	A	.	.	MAF_INRAE=2.532;MAF_USDA=5.738
NC_035095.1	8261468	.	C	A	.	.	MAF_INRAE=36.709;MAF_USDA=31.765
NC_035095.1	8261520	.	C	A	.	.	MAF_USDA=4.918
NC_035095.1	8261527	.	A	T	.	.	MAF_INRAE=36.709;MAF_USDA=32.353
NC_035095.1	8261531	.	A	T	.	.	MAF_USDA=2.459
NC_035095.1	8261577	.	T	A	.	.	MAF_INRAE=41.772;MAF_USDA=19.412
NC_035095.1	8261579	.	A	C	.	.	MAF_INRAE=38.333;MAF_USDA=18.824
NC_035095.1	8261587	.	G	C	.	.	MAF_INRAE=41.772;MAF_USDA=19.412
NC_035095.1	8261597	.	C	T	.	.	MAF_INRAE=36.076;MAF_USDA=39.412
NC_035095.1	8261605	.	C	T	.	.	MAF_USDA=2.459
NC_035095.1	8261708	.	T	A	.	.	MAF_INRAE=7.5;MAF_USDA=5.294
NC_035095.1	8261718	.	A	G	.	.	MAF_INRAE=15.19;MAF_USDA=20.0
NC_035095.1	8261746	.	C	T	.	.	MAF_INRAE=36.076;MAF_USDA=31.765
NC_035095.1	8261771	.	C	A	.	.	MAF_INRAE=36.076;MAF_USDA=31.176
NC_035095.1	8261836	.	G	A	.	.	MAF_INRAE=41.139;MAF_USDA=26.471
NC_035095.1	8261839	.	T	G	.	.	MAF_USDA=18.75
NC_035095.1	8261908	.	C	T	.	.	MAF_USDA=1.639
NC_035095.1	8261932	.	G	T	.	.	MAF_INRAE=2.532;MAF_USDA=6.557
NC_035095.1	8262063	.	T	C	.	.	MAF_USDA=1.639
NC_035095.1	8262142	.	A	C	.	.	MAF_INRAE=36.076;MAF_USDA=31.765
NC_035095.1	8262160	.	T	C	.	.	MAF_INRAE=36.076;MAF_USDA=32.941
NC_035095.1	8262238	.	C	A	.	.	MAF_INRAE=36.076;MAF_USDA=31.176
NC_035095.1	8262308	.	T	C	.	.	MAF_USDA=1.639
NC_035095.1	8262465	.	G	A	.	.	MAF_INRAE=36.076;MAF_USDA=32.941
NC_035095.1	8262469	.	G	T	.	.	MAF_USDA=7.059
NC_035095.1	8262561	.	G	A	.	.	MAF_USDA=4.918
NC_035095.1	8262656	.	T	C	.	.	MAF_INRAE=12.5
NC_035095.1	8262749	.	C	T	.	.	MAF_INRAE=14.557;MAF_USDA=11.475
NC_035095.1	8262751	.	A	C	.	.	MAF_USDA=4.098
NC_035095.1	8262765	.	A	G	.	.	MAF_INRAE=5.833;MAF_USDA=4.706
NC_035095.1	8262856	.	C	G	.	.	MAF_USDA=4.918
NC_035095.1	8262872	.	G	A	.	.	MAF_USDA=2.459
NC_035095.1	8262887	.	C	T	.	.	MAF_USDA=4.098
NC_035095.1	8263019	.	G	T	.	.	MAF_USDA=1.765
NC_035095.1	8263059	.	C	T	.	.	MAF_USDA=4.918
NC_035095.1	8263076	.	T	C	.	.	MAF_INRAE=36.709;MAF_USDA=30.588
NC_035095.1	8263228	.	T	A	.	.	MAF_INRAE=32.5;MAF_USDA=34.118
NC_035095.1	8263360	.	T	C	.	.	MAF_INRAE=2.632
NC_035095.1	8263427	.	G	A	.	.	MAF_USDA=5.294
NC_035095.1	8263436	.	A	G	.	.	MAF_INRAE=7.5;MAF_USDA=38.235
NC_035095.1	8263443	.	G	T	.	.	MAF_USDA=4.918
NC_035095.1	8263448	.	T	C	.	.	MAF_INRAE=36.709;MAF_USDA=32.941
NC_035095.1	8263455	.	A	G	.	.	MAF_USDA=1.639
NC_035095.1	8263487	.	G	A	.	.	MAF_INRAE=44.737
NC_035095.1	8263493	.	A	G	.	.	MAF_INRAE=44.737
NC_035095.1	8263538	.	G	C	.	.	MAF_USDA=6.25
NC_035095.1	8263640	.	C	T	.	.	MAF_INRAE=36.076;MAF_USDA=27.083
NC_035095.1	8263654	.	T	C	.	.	MAF_USDA=2.459
NC_035095.1	8263665	.	A	G	.	.	MAF_INRAE=33.544;MAF_USDA=27.083
NC_035095.1	8263667	.	G	T	.	.	MAF_INRAE=7.5;MAF_USDA=38.235
NC_035095.1	8263687	.	C	A	.	.	MAF_INRAE=43.038;MAF_USDA=18.235
NC_035095.1	8263706	.	A	G	.	.	MAF_INRAE=37.975;MAF_USDA=34.118
NC_035095.1	8263725	.	T	A	.	.	MAF_INRAE=8.333
NC_035095.1	8263726	.	C	A	.	.	MAF_INRAE=8.333
NC_035095.1	8263727	.	A	T	.	.	MAF_USDA=3.39
NC_035095.1	8264301	.	G	T	.	.	MAF_USDA=2.459
NC_035095.1	8264335	.	C	T	.	.	MAF_INRAE=42.405;MAF_USDA=27.059
NC_035095.1	8264498	.	C	T	.	.	MAF_INRAE=36.076;MAF_USDA=31.176
NC_035095.1	8264504	.	C	T	.	.	MAF_INRAE=7.5;MAF_USDA=38.235
NC_035095.1	8264529	.	G	A	.	.	MAF_INRAE=7.5;MAF_USDA=39.412
NC_035095.1	8264542	.	G	T	.	.	MAF_USDA=1.639
NC_035095.1	8264609	.	A	C	.	.	MAF_INRAE=41.772;MAF_USDA=28.824
NC_035095.1	8264618	.	C	T	.	.	MAF_INRAE=10.759
NC_035095.1	8264711	.	G	A	.	.	MAF_USDA=1.639
NC_035095.1	8264724	.	G	T	.	.	MAF_INRAE=42.405;MAF_USDA=19.412
NC_035095.1	8264725	.	G	T	.	.	MAF_INRAE=39.167;MAF_USDA=19.412
NC_035095.1	8265047	.	G	A	.	.	MAF_INRAE=31.646;MAF_USDA=28.824
NC_035095.1	8265210	.	G	A	.	.	MAF_INRAE=35.443;MAF_USDA=34.706
NC_035095.1	8265320	.	C	A	.	.	MAF_USDA=1.765
NC_035095.1	8265510	.	AGGGGGGT	AGGGGGGC	.	.	MAF_USDA=41.667
NC_035095.1	8265517	.	T	C	.	.	MAF_INRAE=7.5;MAF_USDA=39.344
NC_035095.1	8265546	.	T	C	.	.	MAF_USDA=7.647
NC_035095.1	8265610	.	G	A	.	.	MAF_INRAE=49.367;MAF_USDA=20.0
NC_035095.1	8265627	.	G	A	.	.	MAF_INRAE=2.532;MAF_USDA=11.176
NC_035095.1	8265747	.	G	T	.	.	MAF_INRAE=10.833
NC_035095.1	8265863	.	A	G	.	.	MAF_USDA=15.294
NC_035095.1	8265905	.	G	A	.	.	MAF_INRAE=34.81;MAF_USDA=12.353
NC_035095.1	8266011	.	T	C	.	.	MAF_USDA=4.918
NC_035095.1	8266051	.	C	G	.	.	MAF_USDA=6.557
NC_035095.1	8266141	.	A	G	.	.	MAF_INRAE=16.667;MAF_USDA=11.31
NC_035095.1	8266193	.	T	A	.	.	MAF_USDA=1.639
NC_035095.1	8266197	.	T	A	.	.	MAF_USDA=4.098
NC_035095.1	8266231	.	T	G	.	.	MAF_USDA=1.639
NC_035095.1	8266237	.	T	G	.	.	MAF_INRAE=25.0;MAF_USDA=38.235
NC_035095.1	8266262	.	G	A	.	.	MAF_USDA=6.557
NC_035095.1	8266286	.	C	T	.	.	MAF_INRAE=17.5
NC_035095.1	8266378	.	T	C	.	.	MAF_USDA=1.639
NC_035095.1	8266386	.	T	C	.	.	MAF_INRAE=50.0
NC_035095.1	8266404	.	C	G	.	.	MAF_INRAE=48.333
NC_035095.1	8266406	.	G	A	.	.	MAF_INRAE=6.667;MAF_USDA=1.639
NC_035095.1	8266413	.	T	C	.	.	MAF_INRAE=48.333
NC_035095.1	8266416	.	T	G	.	.	MAF_INRAE=48.333
NC_035095.1	8266428	.	G	C	.	.	MAF_INRAE=50.0
NC_035095.1	8266444	.	G	A	.	.	MAF_INRAE=10.0;MAF_USDA=4.918
NC_035095.1	8266446	.	A	G	.	.	MAF_INRAE=50.0
NC_035095.1	8266473	.	T	C	.	.	MAF_INRAE=49.167
NC_035095.1	8266503	.	G	A	.	.	MAF_USDA=5.738
NC_035095.1	8266568	.	A	G	.	.	MAF_INRAE=46.667
NC_035095.1	8266763	.	A	G	.	.	MAF_INRAE=38.333
NC_035095.1	8266811	.	G	A	.	.	MAF_INRAE=1.667;MAF_USDA=2.459
NC_035095.1	8266813	.	G	T	.	.	MAF_INRAE=49.167
NC_035095.1	8266814	.	G	T	.	.	MAF_INRAE=49.167
NC_035095.1	8266836	.	G	A	.	.	MAF_USDA=5.738
NC_035095.1	8266839	.	A	G	.	.	MAF_INRAE=48.333
NC_035095.1	8266847	.	A	C	.	.	MAF_INRAE=2.5
NC_035095.1	8266872	.	A	G	.	.	MAF_USDA=7.059
NC_035095.1	8266879	.	T	C	.	.	MAF_USDA=3.279
NC_035095.1	8266909	.	C	T	.	.	MAF_INRAE=45.0
NC_035095.1	8266925	.	T	G	.	.	MAF_INRAE=46.667
NC_035095.1	8266948	.	A	T	.	.	MAF_INRAE=43.333
NC_035095.1	8266998	.	A	G	.	.	MAF_USDA=2.459
NC_035095.1	8267003	.	G	A	.	.	MAF_USDA=10.417
NC_035095.1	8268117	.	G	A	.	.	MAF_USDA=9.524
NC_035095.1	8268125	.	G	T	.	.	MAF_USDA=3.279
NC_035095.1	8268229	.	G	T	.	.	MAF_INRAE=33.544;MAF_USDA=7.143
NC_035095.1	8268265	.	T	C	.	.	MAF_INRAE=17.5;MAF_USDA=10.119
NC_035095.1	8268301	.	C	T	.	.	MAF_INRAE=21.053
NC_035095.1	8268318	.	T	G	.	.	MAF_USDA=1.639
NC_035095.1	8268461	.	A	T	.	.	MAF_INRAE=48.101;MAF_USDA=21.429
NC_035095.1	8268532	.	C	G	.	.	MAF_USDA=4.706
NC_035095.1	8268551	.	C	T	.	.	MAF_INRAE=32.278;MAF_USDA=23.529
NC_035095.1	8268613	.	G	T	.	.	MAF_INRAE=5.833;MAF_USDA=4.706
NC_035095.1	8268828	.	G	C	.	.	MAF_INRAE=32.5;MAF_USDA=35.294
NC_035095.1	8268853	.	C	T	.	.	MAF_INRAE=14.557;MAF_USDA=10.656
NC_035095.1	8268955	.	C	T	.	.	MAF_INRAE=7.5;MAF_USDA=41.765
NC_035095.1	8269004	.	A	T	.	.	MAF_INRAE=25.833;MAF_USDA=45.882
NC_035095.1	8269033	.	A	T	.	.	MAF_USDA=10.417
NC_035095.1	8269040	.	G	T	.	.	MAF_INRAE=18.333;MAF_USDA=10.714
NC_035095.1	8269046	.	G	A	.	.	MAF_INRAE=2.532;MAF_USDA=2.459
NC_035095.1	8269181	.	G	A	.	.	MAF_INRAE=7.5;MAF_USDA=37.059
NC_035095.1	8269207	.	T	A	.	.	MAF_USDA=4.706
NC_035095.1	8269257	.	C	A	.	.	MAF_INRAE=48.734;MAF_USDA=18.235
NC_035095.1	8269271	.	A	T	.	.	MAF_USDA=5.294
NC_035095.1	8269282	.	A	G	.	.	MAF_USDA=39.881
NC_035095.1	8269302	.	C	T	.	.	MAF_INRAE=12.5
NC_035095.1	8269344	.	G	A	.	.	MAF_USDA=33.333
NC_035095.1	8269360	.	C	T	.	.	MAF_USDA=14.583
NC_035095.1	8270699	.	C	T	.	.	MAF_USDA=23.913
NC_035095.1	8270837	.	C	T	.	.	MAF_USDA=1.639
NC_035095.1	8270839	.	C	T	.	.	MAF_USDA=1.639
NC_035095.1	8270892	.	G	A	.	.	MAF_USDA=1.639
NC_035095.1	8270934	.	T	G	.	.	MAF_INRAE=34.81;MAF_USDA=22.353
NC_035095.1	8270964	.	G	A	.	.	MAF_USDA=5.738
NC_035095.1	8270999	.	G	T	.	.	MAF_USDA=3.279
NC_035095.1	8271106	.	T	C	.	.	MAF_INRAE=47.368;MAF_USDA=31.176
NC_035095.1	8271202	.	A	G	.	.	MAF_USDA=1.639
NC_035095.1	8272058	.	C	T	.	.	MAF_INRAE=18.987;MAF_USDA=18.75
NC_035095.1	8272134	.	C	T	.	.	MAF_USDA=2.459
NC_035095.1	8272135	.	C	T	.	.	MAF_USDA=4.918
NC_035095.1	8272186	.	C	T	.	.	MAF_INRAE=4.43;MAF_USDA=10.588
NC_035095.1	8272207	.	G	A	.	.	MAF_USDA=22.941
NC_035095.1	8272240	.	A	T	.	.	MAF_USDA=1.639
NC_035095.1	8272450	.	G	T	.	.	MAF_INRAE=42.105;MAF_USDA=35.417
NC_035095.1	8272487	.	A	G	.	.	MAF_USDA=37.5
NC_035095.1	8273051	.	A	T	.	.	MAF_USDA=23.913
NC_035095.1	8273441	.	A	C	.	.	MAF_USDA=29.545
NC_035095.1	8273705	.	G	T	.	.	MAF_USDA=8.333
NC_035095.1	8273712	.	C	G	.	.	MAF_USDA=2.083
NC_035095.1	8273828	.	T	G	.	.	MAF_USDA=1.639
NC_035095.1	8273836	.	G	T	.	.	MAF_INRAE=42.105;MAF_USDA=41.667
NC_035095.1	8273840	.	A	G	.	.	MAF_USDA=18.75
NC_035095.1	8273876	.	G	T	.	.	MAF_USDA=16.667
NC_035095.1	8274043	.	T	G	.	.	MAF_USDA=41.667
NC_035095.1	8274045	.	C	A	.	.	MAF_USDA=18.75
NC_035095.1	8274523	.	A	G	.	.	MAF_INRAE=42.105;MAF_USDA=17.647
NC_035095.1	8274541	.	C	A	.	.	MAF_USDA=1.639
NC_035095.1	8274555	.	G	T	.	.	MAF_USDA=4.098
NC_035095.1	8274615	.	G	T	.	.	MAF_USDA=1.639
NC_035095.1	8274681	.	A	G	.	.	MAF_INRAE=2.632
NC_035095.1	8274730	.	G	T	.	.	MAF_INRAE=2.632
NC_035095.1	8274804	.	C	T	.	.	MAF_INRAE=25.833
NC_035095.1	8274864	.	T	C	.	.	MAF_INRAE=10.0
NC_035095.1	8274900	.	T	C	.	.	MAF_INRAE=6.667
NC_035095.1	8275115	.	A	C	.	.	MAF_USDA=3.529
NC_035095.1	8275185	.	C	A	.	.	MAF_INRAE=5.833;MAF_USDA=14.583
NC_035095.1	8275199	.	G	A	.	.	MAF_INRAE=5.833;MAF_USDA=6.25
NC_035095.1	8275203	.	G	A	.	.	MAF_USDA=16.667
NC_035095.1	8275250	.	C	T	.	.	MAF_USDA=10.417
NC_035095.1	8275251	.	G	A	.	.	MAF_INRAE=31.579
NC_035095.1	8275265	.	C	G	.	.	MAF_INRAE=7.5;MAF_USDA=2.941
NC_035095.1	8275378	.	A	G	.	.	MAF_USDA=1.639
NC_035095.1	8275401	.	C	A	.	.	MAF_INRAE=9.494;MAF_USDA=42.353
NC_035095.1	8275501	.	A	G	.	.	MAF_USDA=2.459
NC_035095.1	8275536	.	A	T	.	.	MAF_USDA=1.639
NC_035095.1	8275541	.	T	G	.	.	MAF_USDA=12.295
NC_035095.1	8275559	.	G	T	.	.	MAF_INRAE=7.5;MAF_USDA=5.294
NC_035095.1	8275754	.	G	A	.	.	MAF_INRAE=11.667;MAF_USDA=2.353
NC_035095.1	8275755	.	T	G	.	.	MAF_USDA=10.417
NC_035095.1	8275821	.	A	G	.	.	MAF_INRAE=48.101;MAF_USDA=18.235
NC_035095.1	8275823	.	A	T	.	.	MAF_INRAE=48.333;MAF_USDA=17.647
NC_035095.1	8275824	.	T	G	.	.	MAF_INRAE=48.333;MAF_USDA=18.235
NC_035095.1	8275904	.	C	A	.	.	MAF_INRAE=5.833;MAF_USDA=4.706
NC_035095.1	8275988	.	C	A	.	.	MAF_USDA=2.459
NC_035095.1	8276029	.	C	A	.	.	MAF_INRAE=8.861;MAF_USDA=4.118
NC_035095.1	8276092	.	C	A	.	.	MAF_USDA=2.381
NC_035095.1	8276097	.	T	A	.	.	MAF_INRAE=8.861;MAF_USDA=4.167
NC_035095.1	8276114	.	T	G	.	.	MAF_INRAE=16.456;MAF_USDA=17.5
NC_035095.1	8276144	.	A	G	.	.	MAF_USDA=11.017
NC_035095.1	8276153	.	C	A	.	.	MAF_INRAE=7.5;MAF_USDA=5.932
NC_035095.1	8276209	.	C	A	.	.	MAF_INRAE=7.5;MAF_USDA=3.571
NC_035095.1	8276233	.	T	G	.	.	MAF_USDA=10.119
NC_035095.1	8276258	.	G	T	.	.	MAF_INRAE=47.368;MAF_USDA=17.857
NC_035095.1	8276324	.	T	G	.	.	MAF_USDA=12.5
NC_035095.1	8276327	.	C	A	.	.	MAF_USDA=4.167
NC_035095.1	8276963	.	T	C	.	.	MAF_USDA=37.647
NC_035095.1	8277137	.	CGGGG	CGGGA	.	.	MAF_USDA=31.818
NC_035095.1	8277141	.	G	A	.	.	MAF_INRAE=50.0
NC_035095.1	8277185	.	C	T	.	.	MAF_INRAE=5.833
NC_035095.1	8277203	.	G	T	.	.	MAF_INRAE=6.667
NC_035095.1	8277224	.	C	T	.	.	MAF_USDA=1.639
NC_035095.1	8277226	.	C	A	.	.	MAF_USDA=9.016
NC_035095.1	8277227	.	C	A	.	.	MAF_USDA=9.016
NC_035095.1	8277228	.	A	T	.	.	MAF_USDA=9.016
NC_035095.1	8277234	.	G	T	.	.	MAF_INRAE=7.5;MAF_USDA=9.016
NC_035095.1	8277235	.	C	A	.	.	MAF_USDA=2.459
NC_035095.1	8277325	.	G	A	.	.	MAF_INRAE=4.167
NC_035095.1	8277345	.	A	G	.	.	MAF_INRAE=45.0
NC_035095.1	8277364	.	A	C	.	.	MAF_INRAE=47.5
NC_035095.1	8277426	.	C	T	.	.	MAF_INRAE=1.899
NC_035095.1	8277463	.	T	C	.	.	MAF_INRAE=48.333
NC_035095.1	8277469	.	G	A	.	.	MAF_INRAE=6.667;MAF_USDA=10.417
NC_035095.1	8277480	.	G	T	.	.	MAF_INRAE=48.333
NC_035095.1	8277679	.	T	C	.	.	MAF_USDA=4.706
NC_035095.1	8277697	.	C	T	.	.	MAF_USDA=1.639
NC_035095.1	8277745	.	A	G	.	.	MAF_INRAE=21.667
NC_035095.1	8277771	.	C	A	.	.	MAF_INRAE=9.167
NC_035095.1	8277825	.	G	A	.	.	MAF_INRAE=6.667;MAF_USDA=1.639
NC_035095.1	8277842	.	C	G	.	.	MAF_USDA=10.417
NC_035095.1	8277882	.	T	A	.	.	MAF_INRAE=5.0;MAF_USDA=25.882
NC_035095.1	8277910	.	G	A	.	.	MAF_INRAE=1.667
NC_035095.1	8277983	.	A	G	.	.	MAF_INRAE=7.5;MAF_USDA=5.294
NC_035095.1	8278049	.	T	G	.	.	MAF_INRAE=7.5;MAF_USDA=11.905
NC_035095.1	8278064	.	A	G	.	.	MAF_INRAE=34.81;MAF_USDA=18.452
NC_035095.1	8278069	.	C	T	.	.	MAF_USDA=4.118
NC_035095.1	8278115	.	C	A	.	.	MAF_INRAE=26.667;MAF_USDA=27.083
NC_035095.1	8278120	.	A	C	.	.	MAF_INRAE=21.053
NC_035095.1	8278222	.	G	A	.	.	MAF_USDA=30.0
NC_035095.1	8278292	.	T	C	.	.	MAF_INRAE=41.772;MAF_USDA=46.471
NC_035095.1	8278301	.	C	T	.	.	MAF_INRAE=41.772;MAF_USDA=47.647
NC_035095.1	8278306	.	A	G	.	.	MAF_INRAE=41.772;MAF_USDA=48.361
NC_035095.1	8278340	.	A	T	.	.	MAF_INRAE=36.076;MAF_USDA=48.361
NC_035095.1	8278364	.	A	C	.	.	MAF_INRAE=21.053;MAF_USDA=1.639
NC_035095.1	8278458	.	G	T	.	.	MAF_USDA=4.918
NC_035095.1	8278565	.	C	A	.	.	MAF_INRAE=7.5;MAF_USDA=2.941
NC_035095.1	8278602	.	C	T	.	.	MAF_USDA=14.118
NC_035095.1	8278625	.	G	A	.	.	MAF_USDA=4.098
NC_035095.1	8278720	.	G	A	.	.	MAF_USDA=4.098
NC_035095.1	8278721	.	T	C	.	.	MAF_USDA=34.118
NC_035095.1	8278762	.	T	A	.	.	MAF_INRAE=48.734;MAF_USDA=18.235
NC_035095.1	8278862	.	C	T	.	.	MAF_USDA=8.197
NC_035095.1	8278869	.	G	T	.	.	MAF_USDA=4.098
NC_035095.1	8279090	.	A	G	.	.	MAF_USDA=35.417
NC_035095.1	8279128	.	T	A	.	.	MAF_INRAE=39.241;MAF_USDA=20.0
NC_035095.1	8279294	.	G	C	.	.	MAF_USDA=32.143
NC_035095.1	8280301	.	C	G	.	.	MAF_USDA=3.279
NC_035095.1	8280341	.	C	T	.	.	MAF_USDA=7.143
NC_035095.1	8280344	.	C	A	.	.	MAF_USDA=7.738
NC_035095.1	8280364	.	C	T	.	.	MAF_USDA=3.39
NC_035095.1	8280421	.	G	A	.	.	MAF_USDA=1.639
NC_035095.1	8280520	.	G	T	.	.	MAF_INRAE=11.392;MAF_USDA=8.235
NC_035095.1	8280536	.	C	T	.	.	MAF_INRAE=6.667;MAF_USDA=4.098
NC_035095.1	8280568	.	A	G	.	.	MAF_USDA=7.377
NC_035095.1	8280668	.	A	C	.	.	MAF_USDA=2.459
NC_035095.1	8280713	.	C	T	.	.	MAF_USDA=12.295
NC_035095.1	8280912	.	C	T	.	.	MAF_INRAE=15.823;MAF_USDA=10.0
NC_035095.1	8280988	.	G	A	.	.	MAF_USDA=4.098
NC_035095.1	8281033	.	T	C	.	.	MAF_USDA=2.459
NC_035095.1	8281118	.	C	T	.	.	MAF_INRAE=7.5;MAF_USDA=5.294
NC_035095.1	8281153	.	A	G	.	.	MAF_USDA=4.098
NC_035095.1	8281271	.	A	C	.	.	MAF_INRAE=10.833
NC_035095.1	8281368	.	A	T	.	.	MAF_INRAE=40.0;MAF_USDA=14.118
NC_035095.1	8281369	.	A	G	.	.	MAF_INRAE=40.0;MAF_USDA=15.294
NC_035095.1	8281439	.	G	C	.	.	MAF_INRAE=20.0;MAF_USDA=20.0
NC_035095.1	8281537	.	C	T	.	.	MAF_USDA=3.529
NC_035095.1	8281877	.	G	A	.	.	MAF_USDA=1.639
NC_035095.1	8281891	.	T	G	.	.	MAF_INRAE=40.506;MAF_USDA=38.824
NC_035095.1	8281892	.	A	T	.	.	MAF_USDA=9.412
NC_035095.1	8281924	.	C	T	.	.	MAF_INRAE=18.987;MAF_USDA=18.824
NC_035095.1	8281925	.	G	T	.	.	MAF_USDA=9.412
NC_035095.1	8282022	.	G	A	.	.	MAF_USDA=7.647
NC_035095.1	8282043	.	T	A	.	.	MAF_USDA=14.118
NC_035095.1	8282458	.	A	C	.	.	MAF_INRAE=30.0;MAF_USDA=41.667
NC_035095.1	8282459	.	T	C	.	.	MAF_INRAE=30.0;MAF_USDA=39.583
NC_035095.1	8282650	.	G	C	.	.	MAF_INRAE=21.667
NC_035095.1	8282736	.	C	A	.	.	MAF_INRAE=29.747;MAF_USDA=24.706
NC_035095.1	8282818	.	A	T	.	.	MAF_USDA=4.706
NC_035095.1	8282886	.	A	C	.	.	MAF_USDA=4.098
NC_035095.1	8282888	.	A	T	.	.	MAF_USDA=7.647
NC_035095.1	8282964	.	T	A	.	.	MAF_INRAE=12.5;MAF_USDA=10.417
NC_035095.1	8282966	.	A	T	.	.	MAF_INRAE=12.5;MAF_USDA=10.417
NC_035095.1	8282982	.	C	A	.	.	MAF_INRAE=12.5;MAF_USDA=2.941
NC_035095.1	8282986	.	G	T	.	.	MAF_INRAE=5.833;MAF_USDA=4.706
NC_035095.1	8283032	.	C	T	.	.	MAF_USDA=20.588
NC_035095.1	8283105	.	T	C	.	.	MAF_INRAE=21.667;MAF_USDA=20.588
NC_035095.1	8283110	.	T	A	.	.	MAF_INRAE=11.392;MAF_USDA=4.098
NC_035095.1	8283123	.	A	T	.	.	MAF_INRAE=42.405;MAF_USDA=22.353
NC_035095.1	8283168	.	C	G	.	.	MAF_INRAE=41.772;MAF_USDA=21.176
NC_035095.1	8283237	.	C	G	.	.	MAF_INRAE=20.833;MAF_USDA=18.75
NC_035095.1	8283241	.	C	T	.	.	MAF_USDA=16.667
NC_035095.1	8283242	.	G	T	.	.	MAF_INRAE=13.924;MAF_USDA=29.167
NC_035095.1	8283333	.	G	A	.	.	MAF_INRAE=42.405;MAF_USDA=20.0
NC_035095.1	8283371	.	T	C	.	.	MAF_INRAE=34.81;MAF_USDA=37.5
NC_035095.1	8283415	.	T	C	.	.	MAF_USDA=2.459
NC_035095.1	8283421	.	G	T	.	.	MAF_INRAE=43.038;MAF_USDA=21.176
NC_035095.1	8283581	.	C	T	.	.	MAF_INRAE=12.025;MAF_USDA=6.557
NC_035095.1	8283723	.	A	T	.	.	MAF_USDA=2.459
NC_035095.1	8283730	.	G	C	.	.	MAF_USDA=36.471
NC_035095.1	8283734	.	G	A	.	.	MAF_USDA=2.459
NC_035095.1	8283780	.	G	A	.	.	MAF_INRAE=21.053;MAF_USDA=13.529
NC_035095.1	8283816	.	A	G	.	.	MAF_INRAE=7.5;MAF_USDA=5.294
NC_035095.1	8283818	.	C	A	.	.	MAF_INRAE=7.5;MAF_USDA=2.941
NC_035095.1	8283856	.	A	G	.	.	MAF_INRAE=20.0;MAF_USDA=28.824
NC_035095.1	8283871	.	A	T	.	.	MAF_INRAE=20.0;MAF_USDA=18.235
NC_035095.1	8283874	.	A	C	.	.	MAF_USDA=18.235
NC_035095.1	8283887	.	G	A	.	.	MAF_USDA=12.941
NC_035095.1	8283897	.	T	A	.	.	MAF_INRAE=8.333;MAF_USDA=8.235
NC_035095.1	8283969	.	G	T	.	.	MAF_USDA=5.294
NC_035095.1	8284007	.	A	G	.	.	MAF_INRAE=14.167;MAF_USDA=12.941
NC_035095.1	8284123	.	C	T	.	.	MAF_USDA=1.639
NC_035095.1	8284275	.	T	C	.	.	MAF_INRAE=15.833
NC_035095.1	8284287	.	C	T	.	.	MAF_INRAE=6.667
NC_035095.1	8284465	.	A	T	.	.	MAF_INRAE=36.076;MAF_USDA=25.882
NC_035095.1	8284711	.	G	A	.	.	MAF_INRAE=8.333
NC_035095.1	8284816	.	A	T	.	.	MAF_INRAE=6.667
NC_035095.1	8284830	.	A	T	.	.	MAF_INRAE=25.0
NC_035095.1	8284836	.	C	T	.	.	MAF_INRAE=25.0
NC_035095.1	8284838	.	T	C	.	.	MAF_INRAE=25.833
NC_035095.1	8284860	.	C	T	.	.	MAF_INRAE=20.0
NC_035095.1	8284861	.	A	G	.	.	MAF_INRAE=20.0
NC_035095.1	8284869	.	T	A	.	.	MAF_INRAE=17.5
NC_035095.1	8284874	.	T	C	.	.	MAF_INRAE=17.5
NC_035095.1	8284898	.	T	C	.	.	MAF_INRAE=5.0
NC_035095.1	8284903	.	A	C	.	.	MAF_USDA=2.459
NC_035095.1	8284930	.	G	A	.	.	MAF_USDA=1.639
NC_035095.1	8284962	.	C	A	.	.	MAF_INRAE=8.333;MAF_USDA=8.333
NC_035095.1	8284966	.	T	C	.	.	MAF_INRAE=26.316;MAF_USDA=35.417
NC_035095.1	8284983	.	A	T	.	.	MAF_INRAE=8.333;MAF_USDA=9.016
NC_035095.1	8284990	.	T	G	.	.	MAF_INRAE=6.667
NC_035095.1	8285042	.	C	T	.	.	MAF_INRAE=25.949;MAF_USDA=32.941
NC_035095.1	8285071	.	T	C	.	.	MAF_INRAE=37.342;MAF_USDA=37.059
NC_035095.1	8285114	.	T	G	.	.	MAF_USDA=2.941
NC_035095.1	8285151	.	C	T	.	.	MAF_INRAE=7.5;MAF_USDA=10.0
NC_035095.1	8285207	.	G	C	.	.	MAF_INRAE=6.667
NC_035095.1	8285209	.	A	T	.	.	MAF_INRAE=7.5;MAF_USDA=5.294
NC_035095.1	8285262	.	T	G	.	.	MAF_INRAE=41.772;MAF_USDA=20.588
NC_035095.1	8285264	.	G	T	.	.	MAF_INRAE=15.833;MAF_USDA=49.412
NC_035095.1	8285337	.	A	G	.	.	MAF_INRAE=16.456;MAF_USDA=32.941
NC_035095.1	8285419	.	T	G	.	.	MAF_INRAE=2.532;MAF_USDA=5.738
NC_035095.1	8285420	.	G	A	.	.	MAF_USDA=1.639
NC_035095.1	8285445	.	A	T	.	.	MAF_USDA=9.412
NC_035095.1	8285457	.	T	A	.	.	MAF_INRAE=5.833
NC_035095.1	8285517	.	C	T	.	.	MAF_INRAE=2.532;MAF_USDA=7.377
NC_035095.1	8285518	.	T	G	.	.	MAF_INRAE=1.667;MAF_USDA=7.377
NC_035095.1	8285748	.	G	A	.	.	MAF_INRAE=27.215;MAF_USDA=30.0
NC_035095.1	8285749	.	C	A	.	.	MAF_USDA=2.459
NC_035095.1	8285814	.	T	C	.	.	MAF_INRAE=5.833;MAF_USDA=4.118
NC_035095.1	8285912	.	T	G	.	.	MAF_INRAE=2.532;MAF_USDA=2.459
NC_035095.1	8285916	.	C	A	.	.	MAF_USDA=4.706
NC_035095.1	8286085	.	T	C	.	.	MAF_USDA=1.639
NC_035095.1	8286086	.	T	G	.	.	MAF_USDA=1.639
NC_035095.1	8286087	.	C	A	.	.	MAF_USDA=2.353
NC_035095.1	8286088	.	A	G	.	.	MAF_USDA=2.353
NC_035095.1	8286109	.	T	A	.	.	MAF_INRAE=26.316
NC_035095.1	8286131	.	C	G	.	.	MAF_USDA=2.459
NC_035095.1	8286152	.	G	T	.	.	MAF_INRAE=5.833
NC_035095.1	8286215	.	A	G	.	.	MAF_INRAE=7.5
NC_035095.1	8286282	.	C	G	.	.	MAF_INRAE=18.333;MAF_USDA=17.059
NC_035095.1	8286303	.	T	A	.	.	MAF_INRAE=12.5;MAF_USDA=6.25
NC_035095.1	8286394	.	A	C	.	.	MAF_INRAE=29.114;MAF_USDA=22.941
NC_035095.1	8286437	.	A	C	.	.	MAF_INRAE=11.392;MAF_USDA=4.098
NC_035095.1	8286459	.	T	C	.	.	MAF_USDA=8.197
NC_035095.1	8286481	.	T	C	.	.	MAF_USDA=1.639
NC_035095.1	8286522	.	G	A	.	.	MAF_INRAE=16.667;MAF_USDA=18.072
NC_035095.1	8286534	.	C	A	.	.	MAF_INRAE=7.5;MAF_USDA=28.916
NC_035095.1	8286548	.	C	T	.	.	MAF_USDA=1.724
NC_035095.1	8286667	.	T	G	.	.	MAF_INRAE=11.667;MAF_USDA=16.667
NC_035095.1	8286697	.	C	T	.	.	MAF_USDA=15.0
NC_035095.1	8286699	.	G	C	.	.	MAF_INRAE=13.333;MAF_USDA=17.857
NC_035095.1	8286778	.	C	T	.	.	MAF_INRAE=11.392;MAF_USDA=4.918
NC_035095.1	8286810	.	A	C	.	.	MAF_USDA=2.459
NC_035095.1	8286813	.	G	T	.	.	MAF_USDA=3.529
NC_035095.1	8286846	.	G	T	.	.	MAF_INRAE=11.392;MAF_USDA=4.918
NC_035095.1	8286909	.	C	A	.	.	MAF_USDA=2.459
NC_035095.1	8287067	.	C	T	.	.	MAF_USDA=1.639
NC_035095.1	8287100	.	C	T	.	.	MAF_USDA=2.459
NC_035095.1	8287103	.	T	C	.	.	MAF_INRAE=11.392;MAF_USDA=7.377
NC_035095.1	8287113	.	G	A	.	.	MAF_INRAE=15.823;MAF_USDA=10.0
NC_035095.1	8287432	.	C	G	.	.	MAF_INRAE=18.333;MAF_USDA=15.294
NC_035095.1	8287450	.	A	G	.	.	MAF_INRAE=11.392;MAF_USDA=12.295
NC_035095.1	8287555	.	T	C	.	.	MAF_USDA=9.836
NC_035095.1	8287609	.	G	A	.	.	MAF_INRAE=7.5;MAF_USDA=2.941
NC_035095.1	8287639	.	G	A	.	.	MAF_INRAE=18.333;MAF_USDA=15.294
NC_035095.1	8287669	.	C	A	.	.	MAF_USDA=1.639
NC_035095.1	8287720	.	G	A	.	.	MAF_INRAE=11.667
NC_035095.1	8288071	.	A	G	.	.	MAF_INRAE=11.392;MAF_USDA=10.656
NC_035095.1	8288248	.	C	T	.	.	MAF_INRAE=5.263;MAF_USDA=2.5
NC_035095.1	8288338	.	G	A	.	.	MAF_INRAE=1.667;MAF_USDA=2.083
NC_035095.1	8288356	.	C	T	.	.	MAF_USDA=1.639
NC_035095.1	8288371	.	C	T	.	.	MAF_INRAE=25.0;MAF_USDA=20.0
NC_035095.1	8288395	.	G	A	.	.	MAF_USDA=30.0
NC_035095.1	8288425	.	G	A	.	.	MAF_USDA=15.882
NC_035095.1	8288518	.	G	A	.	.	MAF_USDA=2.459
NC_035095.1	8288570	.	C	A	.	.	MAF_USDA=2.459
NC_035095.1	8288572	.	G	A	.	.	MAF_USDA=2.459
NC_035095.1	8288617	.	T	G	.	.	MAF_INRAE=8.228;MAF_USDA=7.647
NC_035095.1	8288627	.	C	T	.	.	MAF_USDA=2.459
NC_035095.1	8288714	.	G	A	.	.	MAF_INRAE=25.833;MAF_USDA=25.294
NC_035095.1	8288789	.	A	G	.	.	MAF_INRAE=27.5;MAF_USDA=26.471
NC_035095.1	8288860	.	T	G	.	.	MAF_INRAE=11.392;MAF_USDA=7.5
NC_035095.1	8288869	.	A	G	.	.	MAF_INRAE=26.582;MAF_USDA=28.235
NC_035095.1	8288888	.	A	C	.	.	MAF_INRAE=11.392;MAF_USDA=6.471
NC_035095.1	8288964	.	G	A	.	.	MAF_INRAE=6.667
NC_035095.1	8289008	.	A	C	.	.	MAF_USDA=5.738
NC_035095.1	8289085	.	T	C	.	.	MAF_INRAE=8.861;MAF_USDA=10.588
NC_035095.1	8289182	.	G	A	.	.	MAF_INRAE=26.582;MAF_USDA=28.824
NC_035095.1	8289256	.	C	G	.	.	MAF_INRAE=2.5
NC_035095.1	8289338	.	C	T	.	.	MAF_INRAE=11.392
NC_035095.1	8289381	.	C	A	.	.	MAF_INRAE=12.5;MAF_USDA=16.471
NC_035095.1	8289463	.	A	C	.	.	MAF_INRAE=21.053
NC_035095.1	8289487	.	T	C	.	.	MAF_INRAE=5.0;MAF_USDA=4.706
NC_035095.1	8289590	.	T	C	.	.	MAF_INRAE=44.167;MAF_USDA=15.294
NC_035095.1	8289688	.	C	A	.	.	MAF_INRAE=2.5
NC_035095.1	8289717	.	A	G	.	.	MAF_INRAE=45.833
NC_035095.1	8289724	.	G	A	.	.	MAF_INRAE=45.833
NC_035095.1	8289761	.	A	C	.	.	MAF_INRAE=32.5
NC_035095.1	8289779	.	A	C	.	.	MAF_INRAE=30.833
NC_035095.1	8289795	.	A	T	.	.	MAF_INRAE=24.167
NC_035095.1	8289834	.	A	G	.	.	MAF_INRAE=12.658;MAF_USDA=13.793
NC_035095.1	8289843	.	G	A	.	.	MAF_INRAE=6.667
NC_035095.1	8289844	.	G	T	.	.	MAF_USDA=2.459
NC_035095.1	8289847	.	T	A	.	.	MAF_INRAE=5.833
NC_035095.1	8289852	.	C	A	.	.	MAF_INRAE=5.833
NC_035095.1	8289946	.	G	A	.	.	MAF_INRAE=47.368
NC_035095.1	8289982	.	A	G	.	.	MAF_INRAE=26.667
NC_035095.1	8289984	.	A	G	.	.	MAF_INRAE=10.833
NC_035095.1	8289986	.	A	G	.	.	MAF_INRAE=8.333
NC_035095.1	8289990	.	A	G	.	.	MAF_INRAE=8.333
NC_035095.1	8290002	.	C	A	.	.	MAF_INRAE=13.333;MAF_USDA=2.353
NC_035095.1	8290108	.	G	T	.	.	MAF_USDA=2.459
NC_035095.1	8290124	.	A	G	.	.	MAF_INRAE=14.167
NC_035095.1	8290164	.	C	A	.	.	MAF_INRAE=12.5;MAF_USDA=2.353
NC_035095.1	8290189	.	A	G	.	.	MAF_INRAE=12.025;MAF_USDA=11.475
NC_035095.1	8290190	.	A	C	.	.	MAF_INRAE=6.667;MAF_USDA=11.475
NC_035095.1	8290211	.	T	C	.	.	MAF_INRAE=12.5;MAF_USDA=2.353
NC_035095.1	8290239	.	T	A	.	.	MAF_INRAE=6.667
NC_035095.1	8290354	.	G	C	.	.	MAF_INRAE=50.0
NC_035095.1	8290363	.	C	T	.	.	MAF_INRAE=50.0
NC_035095.1	8290376	.	G	A	.	.	MAF_INRAE=1.667
NC_035095.1	8290431	.	T	A	.	.	MAF_INRAE=46.667
NC_035095.1	8290434	.	C	T	.	.	MAF_INRAE=47.5
NC_035095.1	8290443	.	T	G	.	.	MAF_INRAE=47.5
NC_035095.1	8290450	.	C	T	.	.	MAF_INRAE=47.5
NC_035095.1	8290455	.	C	T	.	.	MAF_INRAE=46.667
NC_035095.1	8290472	.	C	T	.	.	MAF_INRAE=11.667;MAF_USDA=6.25
NC_035095.1	8290570	.	G	T	.	.	MAF_INRAE=4.167
NC_035095.1	8290575	.	A	G	.	.	MAF_INRAE=1.667
NC_035095.1	8290653	.	G	A	.	.	MAF_USDA=10.417
NC_035095.1	8290664	.	C	G	.	.	MAF_INRAE=1.667
NC_035095.1	8290688	.	T	C	.	.	MAF_INRAE=50.0
NC_035095.1	8290723	.	G	A	.	.	MAF_INRAE=11.667;MAF_USDA=6.25
NC_035095.1	8290759	.	G	C	.	.	MAF_INRAE=50.0
NC_035095.1	8290788	.	A	G	.	.	MAF_INRAE=11.667
NC_035095.1	8290810	.	G	A	.	.	MAF_INRAE=50.0
NC_035095.1	8290812	.	G	A	.	.	MAF_INRAE=50.0
NC_035095.1	8290827	.	A	C	.	.	MAF_INRAE=50.0
NC_035095.1	8290831	.	A	G	.	.	MAF_INRAE=50.0
NC_035095.1	8290834	.	A	G	.	.	MAF_INRAE=50.0
NC_035095.1	8290850	.	A	G	.	.	MAF_INRAE=50.0
NC_035095.1	8290878	.	C	T	.	.	MAF_INRAE=6.667
NC_035095.1	8290909	.	A	T	.	.	MAF_INRAE=50.0
NC_035095.1	8290913	.	T	A	.	.	MAF_INRAE=50.0
NC_035095.1	8290918	.	A	C	.	.	MAF_INRAE=50.0
NC_035095.1	8290940	.	A	C	.	.	MAF_INRAE=50.0
NC_035095.1	8291002	.	C	A	.	.	MAF_INRAE=8.333
NC_035095.1	8291004	.	C	A	.	.	MAF_INRAE=48.333
NC_035095.1	8291007	.	G	A	.	.	MAF_INRAE=29.167
NC_035095.1	8291030	.	A	C	.	.	MAF_INRAE=49.167
NC_035095.1	8291082	.	G	A	.	.	MAF_USDA=2.459
NC_035095.1	8291083	.	C	T	.	.	MAF_INRAE=49.167
NC_035095.1	8291089	.	C	T	.	.	MAF_INRAE=49.167
NC_035095.1	8291143	.	T	A	.	.	MAF_INRAE=31.667
NC_035095.1	8291145	.	T	A	.	.	MAF_INRAE=31.667
NC_035095.1	8291172	.	A	G	.	.	MAF_INRAE=47.5
NC_035095.1	8291207	.	G	A	.	.	MAF_INRAE=6.962
NC_035095.1	8291213	.	G	A	.	.	MAF_USDA=5.738
NC_035095.1	8291215	.	C	A	.	.	MAF_INRAE=6.667;MAF_USDA=4.706
NC_035095.1	8291225	.	A	T	.	.	MAF_USDA=2.459
NC_035095.1	8291236	.	G	A	.	.	MAF_INRAE=5.833;MAF_USDA=4.118
NC_035095.1	8291443	.	C	T	.	.	MAF_USDA=47.917
NC_035095.1	8293652	.	A	G	.	.	MAF_USDA=8.333
NC_035095.1	8293717	.	C	A	.	.	MAF_INRAE=5.833;MAF_USDA=4.762
NC_035095.1	8293751	.	G	A	.	.	MAF_INRAE=34.81;MAF_USDA=14.881
NC_035095.1	8293761	.	A	G	.	.	MAF_USDA=5.357
NC_035095.1	8293784	.	C	A	.	.	MAF_INRAE=6.667;MAF_USDA=4.167
NC_035095.1	8293796	.	A	G	.	.	MAF_INRAE=6.667;MAF_USDA=26.786
NC_035095.1	8293803	.	T	G	.	.	MAF_USDA=1.667
NC_035095.1	8293938	.	A	G	.	.	MAF_INRAE=11.392
NC_035095.1	8293948	.	A	T	.	.	MAF_USDA=25.0
NC_035095.1	8293951	.	A	G	.	.	MAF_USDA=25.0
NC_035095.1	8293952	.	T	A	.	.	MAF_USDA=25.0
NC_035095.1	8294004	.	T	C	.	.	MAF_USDA=20.0
NC_035095.1	8294132	.	T	A	.	.	MAF_INRAE=7.5;MAF_USDA=4.706
NC_035095.1	8294267	.	A	T	.	.	MAF_USDA=2.5
NC_035095.1	8297185	.	T	A	.	.	MAF_USDA=11.31
NC_035095.1	8297190	.	G	A	.	.	MAF_INRAE=5.263;MAF_USDA=2.5
NC_035095.1	8297227	.	C	G	.	.	MAF_USDA=2.459
NC_035095.1	8297359	.	T	C	.	.	MAF_USDA=4.706
NC_035095.1	8297594	.	C	A	.	.	MAF_USDA=3.279
NC_035095.1	8297866	.	A	T	.	.	MAF_INRAE=20.253
NC_035095.1	8297924	.	G	A	.	.	MAF_USDA=1.639
NC_035095.1	8298144	.	G	A	.	.	MAF_INRAE=5.0;MAF_USDA=2.459
NC_035095.1	8298190	.	T	A	.	.	MAF_USDA=2.459
NC_035095.1	8298191	.	T	G	.	.	MAF_USDA=2.459
NC_035095.1	8298269	.	T	C	.	.	MAF_USDA=17.647
NC_035095.1	8298358	.	A	T	.	.	MAF_INRAE=12.658;MAF_USDA=1.176
NC_035095.1	8298523	.	T	C	.	.	MAF_INRAE=7.595;MAF_USDA=7.647
NC_035095.1	8298542	.	G	C	.	.	MAF_USDA=1.639
NC_035095.1	8298550	.	G	C	.	.	MAF_USDA=2.459
NC_035095.1	8298569	.	C	T	.	.	MAF_USDA=2.459
NC_035095.1	8298582	.	T	C	.	.	MAF_INRAE=6.667
NC_035095.1	8298707	.	G	A	.	.	MAF_INRAE=26.667;MAF_USDA=48.824
NC_035095.1	8298780	.	C	T	.	.	MAF_USDA=17.647
NC_035095.1	8298826	.	G	A	.	.	MAF_INRAE=25.0;MAF_USDA=10.588
NC_035095.1	8298917	.	G	A	.	.	MAF_INRAE=19.167;MAF_USDA=6.471
NC_035095.1	8298919	.	T	C	.	.	MAF_INRAE=12.025;MAF_USDA=11.765
NC_035095.1	8299030	.	A	G	.	.	MAF_INRAE=19.167;MAF_USDA=6.471
NC_035095.1	8299040	.	G	T	.	.	MAF_USDA=1.639
NC_035095.1	8299198	.	G	A	.	.	MAF_USDA=4.098
NC_035095.1	8299247	.	C	A	.	.	MAF_INRAE=8.228;MAF_USDA=6.471
NC_035095.1	8299266	.	T	C	.	.	MAF_INRAE=7.5;MAF_USDA=4.118
NC_035095.1	8299268	.	C	T	.	.	MAF_USDA=1.639
NC_035095.1	8299365	.	A	G	.	.	MAF_INRAE=6.329;MAF_USDA=5.882
NC_035095.1	8299443	.	G	T	.	.	MAF_INRAE=10.127
NC_035095.1	8299450	.	G	A	.	.	MAF_INRAE=10.127
NC_035095.1	8299453	.	C	T	.	.	MAF_INRAE=5.696;MAF_USDA=5.738
NC_035095.1	8299539	.	C	A	.	.	MAF_INRAE=5.833;MAF_USDA=4.167
NC_035095.1	8299541	.	G	A	.	.	MAF_USDA=5.0
NC_035095.1	8299555	.	T	C	.	.	MAF_INRAE=2.532;MAF_USDA=1.639
NC_035095.1	8299576	.	T	G	.	.	MAF_USDA=2.459
NC_035095.1	8299579	.	C	A	.	.	MAF_INRAE=5.696;MAF_USDA=7.377
NC_035095.1	8299617	.	C	T	.	.	MAF_USDA=1.639
NC_035095.1	8299626	.	T	G	.	.	MAF_INRAE=6.667
NC_035095.1	8299633	.	T	A	.	.	MAF_USDA=1.639
NC_035095.1	8299653	.	G	A	.	.	MAF_USDA=1.639
NC_035095.1	8299694	.	G	A	.	.	MAF_USDA=9.016
NC_035095.1	8299760	.	A	G	.	.	MAF_USDA=2.459
NC_035095.1	8299827	.	C	T	.	.	MAF_INRAE=6.667
NC_035095.1	8299889	.	C	T	.	.	MAF_INRAE=5.833;MAF_USDA=10.417
NC_035095.1	8299943	.	T	A	.	.	MAF_INRAE=6.667
NC_035095.1	8299954	.	T	A	.	.	MAF_USDA=12.5
NC_035095.1	8299994	.	A	C	.	.	MAF_USDA=10.417
NC_035095.1	8299997	.	T	G	.	.	MAF_USDA=4.706
NC_035095.1	8300100	.	C	T	.	.	MAF_USDA=7.143
NC_035095.1	8300129	.	C	T	.	.	MAF_USDA=6.548
NC_035095.1	8300145	.	G	A	.	.	MAF_USDA=5.357
NC_035095.1	8300208	.	C	T	.	.	MAF_USDA=1.667
NC_035095.1	8300212	.	G	A	.	.	MAF_USDA=8.333
NC_035095.1	8300243	.	G	A	.	.	MAF_INRAE=11.392;MAF_USDA=8.929
NC_035095.1	8300344	.	T	G	.	.	MAF_USDA=3.571
NC_035095.1	8300511	.	C	A	.	.	MAF_USDA=24.405
NC_035095.1	8301062	.	T	G	.	.	MAF_INRAE=2.532
NC_035095.1	8301067	.	T	C	.	.	MAF_USDA=10.714
NC_035095.1	8301117	.	G	A	.	.	MAF_INRAE=18.333;MAF_USDA=2.353
NC_035095.1	8301160	.	C	A	.	.	MAF_USDA=33.529
NC_035095.1	8301392	.	G	A	.	.	MAF_INRAE=26.316;MAF_USDA=9.412
NC_035095.1	8301418	.	C	A	.	.	MAF_INRAE=47.368;MAF_USDA=28.235
NC_035095.1	8301480	.	C	T	.	.	MAF_USDA=4.098
NC_035095.1	8301501	.	G	C	.	.	MAF_USDA=9.016
NC_035095.1	8301536	.	T	G	.	.	MAF_USDA=1.639
NC_035095.1	8301546	.	A	G	.	.	MAF_INRAE=13.924;MAF_USDA=7.647
NC_035095.1	8301574	.	G	A	.	.	MAF_INRAE=11.392;MAF_USDA=4.098
NC_035095.1	8301599	.	A	C	.	.	MAF_USDA=2.941
NC_035095.1	8301651	.	A	T	.	.	MAF_USDA=4.098
NC_035095.1	8301756	.	G	T	.	.	MAF_USDA=24.706
NC_035095.1	8301791	.	A	T	.	.	MAF_USDA=1.639
NC_035095.1	8301796	.	C	T	.	.	MAF_USDA=1.639
NC_035095.1	8301838	.	G	A	.	.	MAF_USDA=8.333
NC_035095.1	8301846	.	G	T	.	.	MAF_USDA=8.333
NC_035095.1	8301873	.	T	C	.	.	MAF_USDA=12.5
NC_035095.1	8301880	.	A	C	.	.	MAF_USDA=25.0
NC_035095.1	8302092	.	C	T	.	.	MAF_USDA=1.639
NC_035095.1	8302108	.	G	C	.	.	MAF_INRAE=5.263;MAF_USDA=4.918
NC_035095.1	8302193	.	G	C	.	.	MAF_USDA=31.176
NC_035095.1	8302223	.	G	A	.	.	MAF_USDA=1.765
NC_035095.1	8302228	.	A	G	.	.	MAF_USDA=42.353
NC_035095.1	8302239	.	C	A	.	.	MAF_INRAE=47.368;MAF_USDA=27.647
NC_035095.1	8302240	.	T	C	.	.	MAF_USDA=27.647
NC_035095.1	8302267	.	T	A	.	.	MAF_USDA=4.118
NC_035095.1	8302276	.	C	A	.	.	MAF_INRAE=25.949;MAF_USDA=27.647
NC_035095.1	8302403	.	C	T	.	.	MAF_USDA=4.098
NC_035095.1	8302490	.	G	A	.	.	MAF_INRAE=11.392;MAF_USDA=4.098
NC_035095.1	8302504	.	A	G	.	.	MAF_USDA=4.918
NC_035095.1	8302516	.	A	T	.	.	MAF_USDA=4.918
NC_035095.1	8302524	.	A	T	.	.	MAF_INRAE=2.532;MAF_USDA=13.934
NC_035095.1	8302540	.	G	A	.	.	MAF_INRAE=41.139;MAF_USDA=14.118
NC_035095.1	8302544	.	A	C	.	.	MAF_USDA=3.279
NC_035095.1	8302545	.	T	C	.	.	MAF_INRAE=41.139;MAF_USDA=16.471
NC_035095.1	8302561	.	C	G	.	.	MAF_INRAE=2.532;MAF_USDA=4.098
NC_035095.1	8302570	.	G	T	.	.	MAF_INRAE=8.228;MAF_USDA=18.033
NC_035095.1	8302633	.	G	T	.	.	MAF_USDA=3.279
NC_035095.1	8302651	.	C	T	.	.	MAF_USDA=3.279
NC_035095.1	8302683	.	G	T	.	.	MAF_USDA=2.459
NC_035095.1	8302720	.	A	G	.	.	MAF_INRAE=16.667;MAF_USDA=47.917
NC_035095.1	8302728	.	G	C	.	.	MAF_USDA=39.583
NC_035095.1	8302729	.	T	C	.	.	MAF_USDA=20.833
NC_035095.1	8302731	.	G	C	.	.	MAF_INRAE=16.667;MAF_USDA=39.583
NC_035095.1	8302738	.	C	T	.	.	MAF_USDA=18.824
NC_035095.1	8302824	.	A	G	.	.	MAF_USDA=4.098
NC_035095.1	8302851	.	C	T	.	.	MAF_USDA=1.639
NC_035095.1	8302907	.	G	A	.	.	MAF_USDA=4.098
NC_035095.1	8302934	.	A	T	.	.	MAF_USDA=5.738
NC_035095.1	8302961	.	A	C	.	.	MAF_USDA=12.941
NC_035095.1	8302976	.	C	T	.	.	MAF_USDA=4.098
NC_035095.1	8303039	.	A	T	.	.	MAF_USDA=2.083
NC_035095.1	8303065	.	G	C	.	.	MAF_INRAE=8.228;MAF_USDA=4.918
NC_035095.1	8303103	.	G	T	.	.	MAF_USDA=3.279
NC_035095.1	8303106	.	C	T	.	.	MAF_USDA=4.098
NC_035095.1	8303122	.	A	G	.	.	MAF_INRAE=20.253;MAF_USDA=7.059
NC_035095.1	8303309	.	A	C	.	.	MAF_USDA=5.738
NC_035095.1	8303331	.	C	T	.	.	MAF_INRAE=11.392
NC_035095.1	8303420	.	G	T	.	.	MAF_USDA=4.918
NC_035095.1	8303428	.	G	A	.	.	MAF_INRAE=2.532;MAF_USDA=32.353
NC_035095.1	8303644	.	C	T	.	.	MAF_USDA=2.459
NC_035095.1	8303755	.	T	G	.	.	MAF_INRAE=21.053;MAF_USDA=4.918
NC_035095.1	8303782	.	C	A	.	.	MAF_USDA=4.098
NC_035095.1	8303885	.	A	C	.	.	MAF_INRAE=29.747;MAF_USDA=32.941
NC_035095.1	8303896	.	A	G	.	.	MAF_INRAE=11.392;MAF_USDA=41.765
NC_035095.1	8303978	.	T	A	.	.	MAF_USDA=4.918
NC_035095.1	8304059	.	A	T	.	.	MAF_USDA=7.059
NC_035095.1	8304300	.	A	T	.	.	MAF_USDA=39.583
NC_035095.1	8305324	.	G	A	.	.	MAF_USDA=20.833
NC_035095.1	8305388	.	A	C	.	.	MAF_USDA=1.639
NC_035095.1	8305457	.	C	T	.	.	MAF_INRAE=36.842
NC_035095.1	8305502	.	C	T	.	.	MAF_USDA=1.639
NC_035095.1	8305559	.	T	C	.	.	MAF_USDA=4.918
NC_035095.1	8305563	.	A	G	.	.	MAF_INRAE=2.532;MAF_USDA=3.279
NC_035095.1	8305630	.	C	T	.	.	MAF_USDA=4.918
NC_035095.1	8305650	.	A	T	.	.	MAF_INRAE=7.5;MAF_USDA=5.294
NC_035095.1	8305673	.	T	C	.	.	MAF_INRAE=21.053
NC_035095.1	8305729	.	A	C	.	.	MAF_INRAE=7.5;MAF_USDA=13.529
NC_035095.1	8305735	.	A	G	.	.	MAF_INRAE=2.532;MAF_USDA=3.333
NC_035095.1	8305750	.	T	G	.	.	MAF_USDA=10.588
NC_035095.1	8305768	.	T	A	.	.	MAF_INRAE=2.532;MAF_USDA=3.279
NC_035095.1	8305785	.	T	C	.	.	MAF_USDA=10.417
NC_035095.1	8305833	.	G	T	.	.	MAF_INRAE=24.051;MAF_USDA=21.765
NC_035095.1	8305868	.	G	A	.	.	MAF_USDA=1.639
NC_035095.1	8305946	.	C	T	.	.	MAF_USDA=2.459
NC_035095.1	8305968	.	A	C	.	.	MAF_USDA=4.918
NC_035095.1	8306110	.	G	A	.	.	MAF_INRAE=22.785;MAF_USDA=15.294
NC_035095.1	8306144	.	C	T	.	.	MAF_INRAE=11.392
NC_035095.1	8306201	.	G	T	.	.	MAF_INRAE=13.333;MAF_USDA=6.471
NC_035095.1	8306214	.	G	A	.	.	MAF_INRAE=15.833
NC_035095.1	8306327	.	A	T	.	.	MAF_USDA=5.0
NC_035095.1	8306372	.	G	T	.	.	MAF_USDA=10.417
NC_035095.1	8306403	.	A	C	.	.	MAF_INRAE=21.053
NC_035095.1	8306434	.	C	A	.	.	MAF_INRAE=11.392;MAF_USDA=3.279
NC_035095.1	8306452	.	A	G	.	.	MAF_USDA=2.459
NC_035095.1	8306460	.	G	A	.	.	MAF_INRAE=2.532;MAF_USDA=3.279
NC_035095.1	8306463	.	C	T	.	.	MAF_USDA=5.738
NC_035095.1	8306559	.	T	C	.	.	MAF_INRAE=22.152;MAF_USDA=14.118
NC_035095.1	8306574	.	C	T	.	.	MAF_INRAE=2.532;MAF_USDA=3.279
NC_035095.1	8306680	.	G	A	.	.	MAF_INRAE=21.519;MAF_USDA=11.176
NC_035095.1	8306782	.	C	T	.	.	MAF_INRAE=5.263;MAF_USDA=1.639
NC_035095.1	8306822	.	T	C	.	.	MAF_INRAE=2.532;MAF_USDA=3.279
NC_035095.1	8306907	.	A	G	.	.	MAF_USDA=1.639
NC_035095.1	8306909	.	A	C	.	.	MAF_USDA=1.639
NC_035095.1	8306911	.	G	A	.	.	MAF_USDA=4.098
NC_035095.1	8307003	.	A	G	.	.	MAF_USDA=1.639
NC_035095.1	8307057	.	G	A	.	.	MAF_USDA=3.529
NC_035095.1	8307059	.	G	C	.	.	MAF_USDA=3.279
NC_035095.1	8307091	.	G	A	.	.	MAF_INRAE=2.532;MAF_USDA=3.279
NC_035095.1	8307097	.	T	A	.	.	MAF_USDA=1.176
NC_035095.1	8307109	.	C	T	.	.	MAF_USDA=4.918
NC_035095.1	8307212	.	A	G	.	.	MAF_USDA=4.098
NC_035095.1	8307257	.	A	C	.	.	MAF_INRAE=11.392
NC_035095.1	8307308	.	A	T	.	.	MAF_INRAE=2.532;MAF_USDA=3.279
NC_035095.1	8307398	.	C	T	.	.	MAF_INRAE=6.667;MAF_USDA=12.353
NC_035095.1	8307421	.	T	A	.	.	MAF_INRAE=2.532;MAF_USDA=4.098
NC_035095.1	8307442	.	T	C	.	.	MAF_INRAE=15.823;MAF_USDA=7.059
NC_035095.1	8307458	.	T	A	.	.	MAF_INRAE=29.747;MAF_USDA=30.588
NC_035095.1	8307522	.	A	G	.	.	MAF_USDA=1.639
NC_035095.1	8307560	.	C	A	.	.	MAF_USDA=4.098
NC_035095.1	8307630	.	C	T	.	.	MAF_USDA=3.279
NC_035095.1	8307635	.	C	T	.	.	MAF_USDA=3.279
NC_035095.1	8307645	.	A	T	.	.	MAF_USDA=3.279
NC_035095.1	8307751	.	G	A	.	.	MAF_INRAE=11.392
NC_035095.1	8307785	.	A	C	.	.	MAF_INRAE=2.532;MAF_USDA=5.738
NC_035095.1	8307787	.	C	T	.	.	MAF_INRAE=1.667;MAF_USDA=5.738
NC_035095.1	8307821	.	A	G	.	.	MAF_INRAE=11.392
NC_035095.1	8307827	.	A	T	.	.	MAF_USDA=7.377
NC_035095.1	8307828	.	A	C	.	.	MAF_USDA=7.377
NC_035095.1	8307858	.	A	G	.	.	MAF_INRAE=2.532;MAF_USDA=6.667
NC_035095.1	8307954	.	T	C	.	.	MAF_USDA=4.098
NC_035095.1	8307978	.	A	G	.	.	MAF_USDA=3.279
NC_035095.1	8308042	.	A	G	.	.	MAF_USDA=4.098
NC_035095.1	8308074	.	G	C	.	.	MAF_INRAE=15.19;MAF_USDA=10.588
NC_035095.1	8308153	.	C	A	.	.	MAF_USDA=3.279
NC_035095.1	8308166	.	T	A	.	.	MAF_USDA=4.918
NC_035095.1	8308179	.	C	T	.	.	MAF_USDA=6.557
NC_035095.1	8308184	.	A	T	.	.	MAF_USDA=6.557
NC_035095.1	8308190	.	G	T	.	.	MAF_USDA=6.557
NC_035095.1	8308202	.	T	C	.	.	MAF_INRAE=1.667;MAF_USDA=2.083
NC_035095.1	8308204	.	G	C	.	.	MAF_USDA=2.353
NC_035095.1	8308236	.	G	A	.	.	MAF_INRAE=11.392
NC_035095.1	8308265	.	G	A	.	.	MAF_INRAE=30.38;MAF_USDA=27.059
NC_035095.1	8308273	.	C	A	.	.	MAF_INRAE=30.38;MAF_USDA=27.647
NC_035095.1	8308299	.	A	C	.	.	MAF_USDA=1.639
NC_035095.1	8308315	.	G	T	.	.	MAF_USDA=7.059
NC_035095.1	8308363	.	G	A	.	.	MAF_INRAE=2.532;MAF_USDA=5.738
NC_035095.1	8308479	.	T	G	.	.	MAF_INRAE=2.532;MAF_USDA=4.098
NC_035095.1	8308734	.	C	T	.	.	MAF_INRAE=6.667
NC_035095.1	8308766	.	G	A	.	.	MAF_INRAE=2.532;MAF_USDA=5.738
NC_035095.1	8308908	.	G	A	.	.	MAF_USDA=1.667
NC_035095.1	8308924	.	G	A	.	.	MAF_USDA=4.762
NC_035095.1	8308965	.	G	T	.	.	MAF_INRAE=2.532;MAF_USDA=6.557
NC_035095.1	8308986	.	G	A	.	.	MAF_USDA=1.639
NC_035095.1	8309006	.	A	G	.	.	MAF_INRAE=11.392
NC_035095.1	8309016	.	G	A	.	.	MAF_INRAE=15.823;MAF_USDA=10.588
NC_035095.1	8309018	.	G	T	.	.	MAF_USDA=1.639
NC_035095.1	8309019	.	T	G	.	.	MAF_USDA=1.639
NC_035095.1	8309021	.	G	C	.	.	MAF_USDA=1.639
NC_035095.1	8309061	.	C	A	.	.	MAF_USDA=10.417
NC_035095.1	8309071	.	G	A	.	.	MAF_USDA=5.738
NC_035095.1	8309093	.	G	A	.	.	MAF_INRAE=7.5;MAF_USDA=5.294
NC_035095.1	8309185	.	T	G	.	.	MAF_USDA=9.836
NC_035095.1	8309193	.	G	A	.	.	MAF_USDA=4.918
NC_035095.1	8309196	.	A	T	.	.	MAF_USDA=2.353
NC_035095.1	8309230	.	T	C	.	.	MAF_USDA=11.475
NC_035095.1	8309238	.	C	T	.	.	MAF_INRAE=41.139;MAF_USDA=7.647
NC_035095.1	8309262	.	A	G	.	.	MAF_USDA=2.459
NC_035095.1	8309263	.	G	A	.	.	MAF_USDA=6.25
NC_035095.1	8309268	.	C	T	.	.	MAF_USDA=2.459
NC_035095.1	8309364	.	C	T	.	.	MAF_USDA=5.738
NC_035095.1	8309378	.	T	C	.	.	MAF_INRAE=15.823;MAF_USDA=10.0
NC_035095.1	8309382	.	C	T	.	.	MAF_INRAE=11.392
NC_035095.1	8309383	.	A	C	.	.	MAF_USDA=12.5
NC_035095.1	8309388	.	C	T	.	.	MAF_INRAE=2.532;MAF_USDA=10.656
NC_035095.1	8309429	.	T	A	.	.	MAF_INRAE=15.823;MAF_USDA=9.412
NC_035095.1	8309445	.	A	T	.	.	MAF_INRAE=15.823;MAF_USDA=7.059
NC_035095.1	8309453	.	A	G	.	.	MAF_USDA=1.639
NC_035095.1	8309457	.	T	A	.	.	MAF_INRAE=11.392;MAF_USDA=4.918
NC_035095.1	8309483	.	C	G	.	.	MAF_USDA=10.417
NC_035095.1	8309488	.	T	G	.	.	MAF_USDA=9.412
NC_035095.1	8309511	.	C	T	.	.	MAF_INRAE=11.392;MAF_USDA=4.918
NC_035095.1	8309658	.	C	G	.	.	MAF_USDA=4.918
NC_035095.1	8309694	.	C	T	.	.	MAF_USDA=2.459
NC_035095.1	8309711	.	A	C	.	.	MAF_USDA=4.118
NC_035095.1	8309743	.	T	A	.	.	MAF_USDA=4.918
NC_035095.1	8309790	.	T	G	.	.	MAF_INRAE=15.823;MAF_USDA=5.882
NC_035095.1	8309793	.	A	G	.	.	MAF_INRAE=9.167;MAF_USDA=47.059
NC_035095.1	8309827	.	C	T	.	.	MAF_INRAE=6.667
NC_035095.1	8309837	.	T	C	.	.	MAF_USDA=5.738
NC_035095.1	8309855	.	C	T	.	.	MAF_USDA=4.098
NC_035095.1	8310052	.	G	A	.	.	MAF_INRAE=7.5;MAF_USDA=5.882
NC_035095.1	8310107	.	C	G	.	.	MAF_USDA=1.639
NC_035095.1	8310151	.	T	G	.	.	MAF_INRAE=10.759
NC_035095.1	8310234	.	C	T	.	.	MAF_USDA=3.279
NC_035095.1	8310306	.	G	T	.	.	MAF_USDA=2.459
NC_035095.1	8310423	.	C	T	.	.	MAF_INRAE=15.823;MAF_USDA=5.882
NC_035095.1	8310469	.	C	T	.	.	MAF_USDA=4.918
NC_035095.1	8310482	.	C	T	.	.	MAF_USDA=10.417
NC_035095.1	8310533	.	G	A	.	.	MAF_INRAE=41.772;MAF_USDA=8.235
NC_035095.1	8310614	.	G	A	.	.	MAF_USDA=6.25
NC_035095.1	8310798	.	C	G	.	.	MAF_USDA=4.118
NC_035095.1	8310817	.	T	A	.	.	MAF_USDA=4.918
NC_035095.1	8310858	.	G	A	.	.	MAF_USDA=7.377
NC_035095.1	8310881	.	A	T	.	.	MAF_INRAE=8.228;MAF_USDA=36.471
NC_035095.1	8310904	.	G	C	.	.	MAF_USDA=4.706
NC_035095.1	8310932	.	A	T	.	.	MAF_USDA=1.639
NC_035095.1	8310943	.	A	C	.	.	MAF_USDA=6.471
NC_035095.1	8310949	.	G	C	.	.	MAF_USDA=7.059
NC_035095.1	8310950	.	C	T	.	.	MAF_INRAE=5.833;MAF_USDA=4.118
NC_035095.1	8310964	.	C	T	.	.	MAF_INRAE=1.667;MAF_USDA=4.098
NC_035095.1	8310968	.	C	T	.	.	MAF_USDA=12.5
NC_035095.1	8310971	.	G	A	.	.	MAF_USDA=12.5
NC_035095.1	8311007	.	C	T	.	.	MAF_USDA=15.294
NC_035095.1	8311009	.	T	G	.	.	MAF_USDA=14.118
NC_035095.1	8311040	.	A	C	.	.	MAF_USDA=4.098
NC_035095.1	8311095	.	C	A	.	.	MAF_USDA=10.588
NC_035095.1	8311112	.	A	G	.	.	MAF_INRAE=2.532;MAF_USDA=4.918
NC_035095.1	8311127	.	T	C	.	.	MAF_USDA=2.459
NC_035095.1	8311135	.	T	C	.	.	MAF_USDA=2.459
NC_035095.1	8311146	.	T	G	.	.	MAF_USDA=4.098
NC_035095.1	8311168	.	T	C	.	.	MAF_INRAE=7.5;MAF_USDA=5.882
NC_035095.1	8311246	.	C	G	.	.	MAF_INRAE=7.5;MAF_USDA=5.294
NC_035095.1	8311253	.	C	G	.	.	MAF_USDA=1.639
NC_035095.1	8311255	.	C	A	.	.	MAF_USDA=1.639
NC_035095.1	8311258	.	T	A	.	.	MAF_INRAE=11.392
NC_035095.1	8311265	.	A	T	.	.	MAF_USDA=2.459
NC_035095.1	8311291	.	A	G	.	.	MAF_USDA=2.459
NC_035095.1	8311306	.	C	T	.	.	MAF_USDA=1.639
NC_035095.1	8311328	.	T	G	.	.	MAF_USDA=4.918
NC_035095.1	8311409	.	G	A	.	.	MAF_USDA=1.176
NC_035095.1	8311426	.	C	T	.	.	MAF_INRAE=16.456;MAF_USDA=8.824
NC_035095.1	8311445	.	G	A	.	.	MAF_USDA=5.0
NC_035095.1	8311481	.	T	A	.	.	MAF_INRAE=1.667
NC_035095.1	8311486	.	T	A	.	.	MAF_INRAE=12.5
NC_035095.1	8311643	.	C	T	.	.	MAF_INRAE=13.333;MAF_USDA=6.471
NC_035095.1	8311653	.	G	A	.	.	MAF_USDA=38.235
NC_035095.1	8311656	.	C	T	.	.	MAF_INRAE=11.392;MAF_USDA=6.557
NC_035095.1	8311683	.	G	T	.	.	MAF_USDA=5.294
NC_035095.1	8311713	.	A	C	.	.	MAF_USDA=4.918
NC_035095.1	8311782	.	A	C	.	.	MAF_USDA=10.417
NC_035095.1	8311796	.	C	A	.	.	MAF_INRAE=11.392
NC_035095.1	8311800	.	G	A	.	.	MAF_USDA=10.417
NC_035095.1	8311807	.	C	T	.	.	MAF_INRAE=11.392;MAF_USDA=5.738
NC_035095.1	8311979	.	A	T	.	.	MAF_INRAE=29.114;MAF_USDA=15.882
NC_035095.1	8312027	.	C	G	.	.	MAF_INRAE=1.667
NC_035095.1	8312061	.	C	T	.	.	MAF_USDA=12.5
NC_035095.1	8312068	.	T	G	.	.	MAF_INRAE=2.5;MAF_USDA=4.098
NC_035095.1	8312181	.	C	A	.	.	MAF_USDA=2.459
NC_035095.1	8312241	.	T	C	.	.	MAF_USDA=6.667
NC_035095.1	8312244	.	C	T	.	.	MAF_USDA=2.5
NC_035095.1	8312304	.	C	T	.	.	MAF_USDA=5.738
NC_035095.1	8312375	.	C	A	.	.	MAF_INRAE=11.667
NC_035095.1	8312481	.	T	C	.	.	MAF_USDA=2.353
NC_035095.1	8312588	.	C	T	.	.	MAF_USDA=2.941
NC_035095.1	8312603	.	C	G	.	.	MAF_USDA=6.557
NC_035095.1	8312636	.	C	T	.	.	MAF_USDA=1.639
NC_035095.1	8312768	.	A	G	.	.	MAF_INRAE=1.667;MAF_USDA=2.083
NC_035095.1	8312899	.	A	G	.	.	MAF_INRAE=7.5;MAF_USDA=12.353
NC_035095.1	8313082	.	C	T	.	.	MAF_USDA=4.098
NC_035095.1	8313144	.	A	C	.	.	MAF_USDA=44.118
NC_035095.1	8313191	.	A	T	.	.	MAF_INRAE=15.823;MAF_USDA=8.235
NC_035095.1	8313206	.	C	G	.	.	MAF_INRAE=11.667
NC_035095.1	8313207	.	A	G	.	.	MAF_INRAE=11.667
NC_035095.1	8313254	.	G	A	.	.	MAF_USDA=10.417
NC_035095.1	8313255	.	T	G	.	.	MAF_INRAE=7.5;MAF_USDA=12.941
NC_035095.1	8313373	.	G	A	.	.	MAF_INRAE=11.392
NC_035095.1	8313611	.	G	T	.	.	MAF_USDA=22.024
NC_035095.1	8313678	.	C	T	.	.	MAF_INRAE=15.823;MAF_USDA=10.588
NC_035095.1	8313758	.	T	A	.	.	MAF_INRAE=31.646;MAF_USDA=32.941
NC_035095.1	8313794	.	A	C	.	.	MAF_INRAE=11.667
NC_035095.1	8313802	.	T	G	.	.	MAF_INRAE=11.667
NC_035095.1	8313889	.	T	C	.	.	MAF_INRAE=3.333
NC_035095.1	8313899	.	C	T	.	.	MAF_INRAE=3.333
NC_035095.1	8313970	.	C	T	.	.	MAF_INRAE=5.833
NC_035095.1	8313973	.	G	T	.	.	MAF_INRAE=5.833
NC_035095.1	8313990	.	G	A	.	.	MAF_INRAE=3.333
NC_035095.1	8314005	.	G	T	.	.	MAF_USDA=2.083
NC_035095.1	8314010	.	G	T	.	.	MAF_USDA=4.918
NC_035095.1	8314015	.	T	G	.	.	MAF_USDA=7.647
NC_035095.1	8314163	.	A	G	.	.	MAF_INRAE=17.089;MAF_USDA=16.471
NC_035095.1	8314255	.	G	A	.	.	MAF_INRAE=32.911;MAF_USDA=20.588
NC_035095.1	8314269	.	T	C	.	.	MAF_INRAE=50.0;MAF_USDA=36.471
NC_035095.1	8314289	.	G	T	.	.	MAF_INRAE=11.667
NC_035095.1	8314408	.	A	G	.	.	MAF_INRAE=31.646;MAF_USDA=14.706
NC_035095.1	8314454	.	G	T	.	.	MAF_USDA=4.098
NC_035095.1	8314567	.	G	A	.	.	MAF_USDA=4.918
NC_035095.1	8314666	.	T	C	.	.	MAF_USDA=4.918
NC_035095.1	8314727	.	A	T	.	.	MAF_USDA=2.459
NC_035095.1	8314793	.	A	T	.	.	MAF_INRAE=6.667
NC_035095.1	8314888	.	C	T	.	.	MAF_INRAE=15.19;MAF_USDA=11.176
NC_035095.1	8314889	.	G	A	.	.	MAF_USDA=7.647
NC_035095.1	8314936	.	C	T	.	.	MAF_INRAE=2.532;MAF_USDA=4.098
NC_035095.1	8314949	.	G	A	.	.	MAF_INRAE=7.5;MAF_USDA=12.941
NC_035095.1	8315021	.	A	G	.	.	MAF_USDA=33.529
NC_035095.1	8315073	.	A	G	.	.	MAF_INRAE=15.823;MAF_USDA=13.529
NC_035095.1	8315114	.	A	C	.	.	MAF_INRAE=11.392
NC_035095.1	8315167	.	T	A	.	.	MAF_INRAE=48.734;MAF_USDA=34.706
NC_035095.1	8315219	.	T	G	.	.	MAF_INRAE=35.443
NC_035095.1	8315224	.	T	G	.	.	MAF_INRAE=10.127
NC_035095.1	8315239	.	G	A	.	.	MAF_INRAE=32.278;MAF_USDA=18.235
NC_035095.1	8315254	.	A	C	.	.	MAF_INRAE=7.5;MAF_USDA=17.059
NC_035095.1	8315402	.	G	T	.	.	MAF_INRAE=3.797;MAF_USDA=7.059
NC_035095.1	8315532	.	T	A	.	.	MAF_INRAE=2.532;MAF_USDA=4.098
NC_035095.1	8315899	.	T	G	.	.	MAF_USDA=2.459
NC_035095.1	8316144	.	A	G	.	.	MAF_INRAE=13.333;MAF_USDA=6.667
NC_035095.1	8316152	.	C	G	.	.	MAF_INRAE=29.114;MAF_USDA=29.167
NC_035095.1	8316164	.	C	G	.	.	MAF_USDA=5.833
NC_035095.1	8316173	.	A	G	.	.	MAF_USDA=11.31
NC_035095.1	8316230	.	C	T	.	.	MAF_INRAE=38.608;MAF_USDA=44.118
NC_035095.1	8316236	.	A	T	.	.	MAF_USDA=14.118
NC_035095.1	8316244	.	T	A	.	.	MAF_USDA=30.588
NC_035095.1	8316245	.	T	A	.	.	MAF_INRAE=31.579;MAF_USDA=14.583
NC_035095.1	8316248	.	G	A	.	.	MAF_INRAE=39.167;MAF_USDA=44.118
NC_035095.1	8316256	.	T	A	.	.	MAF_USDA=4.706
NC_035095.1	8316303	.	C	A	.	.	MAF_USDA=5.882
NC_035095.1	8316348	.	A	T	.	.	MAF_USDA=5.738
NC_035095.1	8316426	.	C	T	.	.	MAF_INRAE=12.658;MAF_USDA=3.279
NC_035095.1	8316513	.	T	A	.	.	MAF_USDA=7.647
NC_035095.1	8316515	.	T	A	.	.	MAF_USDA=4.098
NC_035095.1	8316516	.	C	A	.	.	MAF_USDA=4.098
NC_035095.1	8316543	.	A	T	.	.	MAF_INRAE=21.053;MAF_USDA=1.639
NC_035095.1	8316582	.	T	A	.	.	MAF_INRAE=1.667
NC_035095.1	8316591	.	T	A	.	.	MAF_USDA=4.918
NC_035095.1	8316595	.	T	G	.	.	MAF_USDA=4.098
NC_035095.1	8316596	.	T	G	.	.	MAF_INRAE=1.667
NC_035095.1	8316656	.	T	C	.	.	MAF_INRAE=10.127
NC_035095.1	8316662	.	T	C	.	.	MAF_INRAE=7.5;MAF_USDA=10.0
NC_035095.1	8316669	.	T	C	.	.	MAF_USDA=16.667
NC_035095.1	8316748	.	T	C	.	.	MAF_USDA=2.083
NC_035095.1	8316779	.	G	A	.	.	MAF_USDA=4.918
NC_035095.1	8316802	.	A	G	.	.	MAF_INRAE=44.304;MAF_USDA=34.706
NC_035095.1	8316823	.	T	C	.	.	MAF_INRAE=11.392;MAF_USDA=10.588
NC_035095.1	8316867	.	A	G	.	.	MAF_INRAE=39.241;MAF_USDA=26.471
NC_035095.1	8316937	.	T	A	.	.	MAF_USDA=2.941
NC_035095.1	8317067	.	C	G	.	.	MAF_USDA=4.098
NC_035095.1	8317107	.	T	A	.	.	MAF_INRAE=21.053;MAF_USDA=25.0
NC_035095.1	8317234	.	C	G	.	.	MAF_USDA=1.639
NC_035095.1	8317353	.	A	T	.	.	MAF_INRAE=7.5;MAF_USDA=7.647
NC_035095.1	8317366	.	C	A	.	.	MAF_USDA=10.588
NC_035095.1	8317398	.	G	A	.	.	MAF_USDA=11.765
NC_035095.1	8317412	.	T	C	.	.	MAF_INRAE=5.833
NC_035095.1	8317489	.	TAAAAAT	TAAAAAA	.	.	MAF_USDA=15.909
NC_035095.1	8317497	.	T	A	.	.	MAF_USDA=37.5
NC_035095.1	8317503	.	A	T	.	.	MAF_INRAE=8.333
NC_035095.1	8317562	.	G	T	.	.	MAF_USDA=4.918
NC_035095.1	8317565	.	A	G	.	.	MAF_INRAE=7.595;MAF_USDA=17.647
NC_035095.1	8317591	.	G	T	.	.	MAF_USDA=12.353
NC_035095.1	8317599	.	G	A	.	.	MAF_INRAE=2.532;MAF_USDA=2.459
NC_035095.1	8317644	.	G	A	.	.	MAF_USDA=2.976
NC_035095.1	8317732	.	G	A	.	.	MAF_USDA=11.765
NC_035095.1	8317735	.	A	G	.	.	MAF_INRAE=1.667;MAF_USDA=4.706
NC_035095.1	8317740	.	A	T	.	.	MAF_INRAE=8.333
NC_035095.1	8317767	.	C	T	.	.	MAF_INRAE=4.167;MAF_USDA=27.083
NC_035095.1	8317776	.	G	A	.	.	MAF_INRAE=35.0
NC_035095.1	8317797	.	T	A	.	.	MAF_INRAE=40.0
NC_035095.1	8317820	.	A	G	.	.	MAF_INRAE=33.333;MAF_USDA=25.0
NC_035095.1	8317849	.	C	T	.	.	MAF_INRAE=1.667
NC_035095.1	8317851	.	A	T	.	.	MAF_INRAE=4.167
NC_035095.1	8317916	.	C	T	.	.	MAF_USDA=7.377
NC_035095.1	8317922	.	C	A	.	.	MAF_INRAE=20.833
NC_035095.1	8318002	.	A	G	.	.	MAF_INRAE=36.667
NC_035095.1	8318084	.	T	C	.	.	MAF_INRAE=26.667
NC_035095.1	8318088	.	C	T	.	.	MAF_INRAE=7.5;MAF_USDA=5.0
NC_035095.1	8318111	.	C	G	.	.	MAF_USDA=1.639
NC_035095.1	8318156	.	C	A	.	.	MAF_INRAE=38.333;MAF_USDA=31.148
NC_035095.1	8318168	.	T	C	.	.	MAF_INRAE=20.833
NC_035095.1	8318221	.	T	A	.	.	MAF_INRAE=4.167
NC_035095.1	8318236	.	A	G	.	.	MAF_INRAE=15.833
NC_035095.1	8318265	.	A	C	.	.	MAF_INRAE=8.333;MAF_USDA=18.033
NC_035095.1	8318266	.	T	G	.	.	MAF_INRAE=1.667
NC_035095.1	8318273	.	G	T	.	.	MAF_INRAE=40.833
NC_035095.1	8318275	.	G	A	.	.	MAF_INRAE=19.167
NC_035095.1	8318456	.	C	T	.	.	MAF_INRAE=37.342;MAF_USDA=17.647
NC_035095.1	8318562	.	C	T	.	.	MAF_INRAE=10.127
NC_035095.1	8318661	.	G	T	.	.	MAF_INRAE=2.532;MAF_USDA=2.459
NC_035095.1	8318667	.	G	A	.	.	MAF_USDA=22.941
NC_035095.1	8318700	.	C	A	.	.	MAF_INRAE=46.835;MAF_USDA=44.118
NC_035095.1	8318781	.	A	T	.	.	MAF_USDA=22.353
NC_035095.1	8318807	.	C	T	.	.	MAF_INRAE=24.684;MAF_USDA=11.765
NC_035095.1	8318815	.	A	G	.	.	MAF_INRAE=24.684;MAF_USDA=11.765
NC_035095.1	8318869	.	A	T	.	.	MAF_USDA=3.279
NC_035095.1	8318899	.	G	A	.	.	MAF_INRAE=33.544;MAF_USDA=46.471
NC_035095.1	8319011	.	G	T	.	.	MAF_INRAE=21.053
NC_035095.1	8319075	.	A	C	.	.	MAF_INRAE=7.5;MAF_USDA=5.882
NC_035095.1	8319115	.	T	C	.	.	MAF_USDA=5.294
NC_035095.1	8319125	.	G	A	.	.	MAF_INRAE=12.658;MAF_USDA=34.706
NC_035095.1	8319126	.	A	G	.	.	MAF_INRAE=48.333;MAF_USDA=18.235
NC_035095.1	8319138	.	G	A	.	.	MAF_USDA=3.279
NC_035095.1	8319147	.	G	A	.	.	MAF_INRAE=12.658;MAF_USDA=37.647
NC_035095.1	8319148	.	A	C	.	.	MAF_USDA=18.824
NC_035095.1	8319257	.	G	A	.	.	MAF_INRAE=10.833;MAF_USDA=8.824
NC_035095.1	8319284	.	T	C	.	.	MAF_USDA=17.059
NC_035095.1	8319315	.	A	G	.	.	MAF_INRAE=6.962;MAF_USDA=21.765
NC_035095.1	8319328	.	T	A	.	.	MAF_USDA=2.353
NC_035095.1	8319350	.	T	G	.	.	MAF_INRAE=43.671;MAF_USDA=32.353
NC_035095.1	8319363	.	C	A	.	.	MAF_INRAE=1.667;MAF_USDA=2.083
NC_035095.1	8319364	.	G	A	.	.	MAF_INRAE=6.962;MAF_USDA=2.941
NC_035095.1	8319378	.	C	A	.	.	MAF_USDA=21.176
NC_035095.1	8319410	.	G	T,A	.	.	MAF_INRAE=21.053;MAF_USDA=20.833
NC_035095.1	8319418	.	G	T	.	.	MAF_INRAE=44.937;MAF_USDA=12.353
NC_035095.1	8319419	.	G	T	.	.	MAF_INRAE=45.833;MAF_USDA=11.765
NC_035095.1	8319426	.	T	C	.	.	MAF_INRAE=44.304;MAF_USDA=25.882
NC_035095.1	8319463	.	G	A	.	.	MAF_USDA=4.167
NC_035095.1	8319468	.	T	A	.	.	MAF_INRAE=7.5;MAF_USDA=5.0
NC_035095.1	8319508	.	G	A	.	.	MAF_USDA=4.098
NC_035095.1	8319524	.	A	G	.	.	MAF_USDA=1.639
NC_035095.1	8319565	.	G	A	.	.	MAF_USDA=4.098
NC_035095.1	8319573	.	G	A	.	.	MAF_USDA=8.235
NC_035095.1	8319610	.	T	A	.	.	MAF_USDA=7.059
NC_035095.1	8319616	.	A	G	.	.	MAF_USDA=3.279
NC_035095.1	8319629	.	T	G	.	.	MAF_INRAE=11.667;MAF_USDA=18.75
NC_035095.1	8319718	.	C	A	.	.	MAF_INRAE=13.333;MAF_USDA=7.647
NC_035095.1	8320471	.	C	T	.	.	MAF_USDA=12.5
NC_035095.1	8320504	.	C	T	.	.	MAF_USDA=5.952
NC_035095.1	8320575	.	G	A	.	.	MAF_INRAE=21.053;MAF_USDA=3.279
NC_035095.1	8320678	.	C	A	.	.	MAF_USDA=1.639
NC_035095.1	8320707	.	A	G	.	.	MAF_INRAE=48.333;MAF_USDA=34.706
NC_035095.1	8320728	.	A	C	.	.	MAF_INRAE=46.667;MAF_USDA=35.417
NC_035095.1	8320737	.	A	G	.	.	MAF_INRAE=26.667
NC_035095.1	8320846	.	T	C	.	.	MAF_INRAE=20.833
NC_035095.1	8320919	.	G	A	.	.	MAF_USDA=8.235
NC_035095.1	8320953	.	G	A	.	.	MAF_INRAE=1.667;MAF_USDA=1.639
NC_035095.1	8320974	.	T	C	.	.	MAF_USDA=18.452
NC_035095.1	8321204	.	A	T	.	.	MAF_INRAE=14.167;MAF_USDA=11.176
NC_035095.1	8321261	.	C	T	.	.	MAF_INRAE=1.667;MAF_USDA=2.083
NC_035095.1	8321281	.	G	A	.	.	MAF_USDA=1.639
NC_035095.1	8321302	.	T	G	.	.	MAF_USDA=8.235
NC_035095.1	8321412	.	C	A	.	.	MAF_USDA=1.639
NC_035095.1	8321433	.	A	G	.	.	MAF_INRAE=6.667
NC_035095.1	8321524	.	G	A	.	.	MAF_USDA=5.357
NC_035095.1	8321611	.	T	A	.	.	MAF_INRAE=1.667
NC_035095.1	8321620	.	C	T	.	.	MAF_INRAE=12.658;MAF_USDA=12.353
NC_035095.1	8321657	.	G	A	.	.	MAF_USDA=4.706
NC_035095.1	8321683	.	A	G	.	.	MAF_USDA=1.639
NC_035095.1	8321710	.	A	G	.	.	MAF_INRAE=14.167;MAF_USDA=8.235
NC_035095.1	8321712	.	T	G	.	.	MAF_INRAE=14.167;MAF_USDA=8.235
NC_035095.1	8321749	.	G	A	.	.	MAF_USDA=17.647
NC_035095.1	8321809	.	T	A	.	.	MAF_USDA=24.706
NC_035095.1	8321829	.	A	T	.	.	MAF_USDA=1.639
NC_035095.1	8321892	.	C	A	.	.	MAF_USDA=20.588
NC_035095.1	8321903	.	C	T	.	.	MAF_USDA=2.459
NC_035095.1	8321988	.	A	G	.	.	MAF_INRAE=43.671;MAF_USDA=38.824
NC_035095.1	8321989	.	C	T	.	.	MAF_INRAE=14.167;MAF_USDA=10.0
NC_035095.1	8322073	.	A	G	.	.	MAF_INRAE=6.667;MAF_USDA=5.294
NC_035095.1	8322130	.	C	T	.	.	MAF_USDA=1.639
NC_035095.1	8322323	.	C	T	.	.	MAF_INRAE=44.304;MAF_USDA=14.706
NC_035095.1	8322324	.	G	A	.	.	MAF_USDA=18.824
NC_035095.1	8322331	.	A	T	.	.	MAF_INRAE=22.5;MAF_USDA=11.765
NC_035095.1	8322370	.	G	A	.	.	MAF_USDA=18.75
NC_035095.1	8322376	.	A	G	.	.	MAF_USDA=1.639
NC_035095.1	8322383	.	C	T	.	.	MAF_INRAE=44.304;MAF_USDA=11.765
NC_035095.1	8322482	.	G	A	.	.	MAF_USDA=3.529
NC_035095.1	8322516	.	G	A	.	.	MAF_USDA=4.118
NC_035095.1	8322613	.	A	G	.	.	MAF_INRAE=31.579
NC_035095.1	8322649	.	G	A	.	.	MAF_INRAE=42.105;MAF_USDA=12.353
NC_035095.1	8322729	.	C	T	.	.	MAF_USDA=33.333
NC_035095.1	8322808	.	T	A	.	.	MAF_USDA=4.167
NC_035095.1	8322876	.	T	A	.	.	MAF_INRAE=8.333;MAF_USDA=43.529
NC_035095.1	8322887	.	C	T	.	.	MAF_USDA=18.235
NC_035095.1	8322909	.	A	G	.	.	MAF_USDA=5.294
NC_035095.1	8322925	.	A	G	.	.	MAF_USDA=4.098
NC_035095.1	8322932	.	G	A	.	.	MAF_USDA=5.882
NC_035095.1	8322947	.	T	A	.	.	MAF_USDA=12.5
NC_035095.1	8322962	.	T	A	.	.	MAF_USDA=13.529
NC_035095.1	8322963	.	T	G	.	.	MAF_INRAE=21.053;MAF_USDA=21.176
NC_035095.1	8322995	.	T	A	.	.	MAF_USDA=2.459
NC_035095.1	8322999	.	G	A	.	.	MAF_USDA=31.765
NC_035095.1	8323009	.	C	T	.	.	MAF_USDA=14.583
NC_035095.1	8323021	.	T	A	.	.	MAF_USDA=1.639
NC_035095.1	8323042	.	A	G	.	.	MAF_USDA=3.529
NC_035095.1	8323072	.	G	T	.	.	MAF_USDA=18.235
NC_035095.1	8323075	.	C	T	.	.	MAF_USDA=18.235
NC_035095.1	8323079	.	G	C	.	.	MAF_USDA=5.882
NC_035095.1	8323098	.	A	G	.	.	MAF_INRAE=32.5
NC_035095.1	8323260	.	C	A	.	.	MAF_INRAE=18.333;MAF_USDA=8.235
NC_035095.1	8323355	.	T	A	.	.	MAF_USDA=9.836
NC_035095.1	8323510	.	C	A	.	.	MAF_USDA=5.294
NC_035095.1	8323535	.	T	C	.	.	MAF_INRAE=6.667
NC_035095.1	8323564	.	G	T	.	.	MAF_USDA=4.098
NC_035095.1	8323586	.	G	T	.	.	MAF_INRAE=15.823;MAF_USDA=10.417
NC_035095.1	8323690	.	G	T	.	.	MAF_USDA=32.353
NC_035095.1	8323699	.	G	A	.	.	MAF_USDA=3.279
NC_035095.1	8323757	.	G	A	.	.	MAF_USDA=1.639
NC_035095.1	8323835	.	C	T	.	.	MAF_USDA=1.639
NC_035095.1	8323904	.	C	T	.	.	MAF_USDA=1.639
NC_035095.1	8323940	.	A	T	.	.	MAF_INRAE=17.089;MAF_USDA=14.706
NC_035095.1	8324281	.	T	A	.	.	MAF_INRAE=16.456;MAF_USDA=10.417
NC_035095.1	8324331	.	T	G	.	.	MAF_USDA=3.529
NC_035095.1	8324420	.	A	T	.	.	MAF_USDA=2.941
NC_035095.1	8324441	.	G	T	.	.	MAF_USDA=2.941
NC_035095.1	8324489	.	G	C	.	.	MAF_USDA=2.941
NC_035095.1	8324539	.	C	T	.	.	MAF_INRAE=17.089;MAF_USDA=9.412
NC_035095.1	8324619	.	C	T	.	.	MAF_USDA=2.941
NC_035095.1	8324638	.	G	A	.	.	MAF_USDA=5.294
NC_035095.1	8324667	.	C	A	.	.	MAF_USDA=2.353
NC_035095.1	8324815	.	G	A	.	.	MAF_INRAE=3.797;MAF_USDA=2.459
NC_035095.1	8324867	.	A	C	.	.	MAF_USDA=4.098
NC_035095.1	8324880	.	C	T	.	.	MAF_INRAE=6.667
NC_035095.1	8324979	.	C	A	.	.	MAF_USDA=1.639
NC_035095.1	8325107	.	A	T	.	.	MAF_INRAE=17.089;MAF_USDA=10.588
NC_035095.1	8325115	.	G	T	.	.	MAF_USDA=1.639
NC_035095.1	8325195	.	A	G	.	.	MAF_USDA=2.083
NC_035095.1	8325293	.	G	A	.	.	MAF_INRAE=17.089;MAF_USDA=10.0
NC_035095.1	8325295	.	T	G	.	.	MAF_INRAE=12.5;MAF_USDA=10.0
NC_035095.1	8325309	.	C	T	.	.	MAF_INRAE=17.089;MAF_USDA=12.941
NC_035095.1	8325330	.	G	A	.	.	MAF_USDA=4.098
NC_035095.1	8325351	.	T	C	.	.	MAF_USDA=5.294
NC_035095.1	8325381	.	T	C	.	.	MAF_INRAE=23.333
NC_035095.1	8325440	.	G	A	.	.	MAF_USDA=1.639
NC_035095.1	8325466	.	G	A	.	.	MAF_INRAE=12.025;MAF_USDA=40.0
NC_035095.1	8325470	.	G	C	.	.	MAF_INRAE=14.167;MAF_USDA=10.0
NC_035095.1	8325539	.	C	T	.	.	MAF_USDA=22.917
NC_035095.1	8325561	.	G	T	.	.	MAF_INRAE=24.167
NC_035095.1	8325569	.	G	T	.	.	MAF_INRAE=6.667
NC_035095.1	8325592	.	G	C	.	.	MAF_USDA=22.941
NC_035095.1	8325609	.	G	T	.	.	MAF_USDA=1.639
NC_035095.1	8325675	.	G	A	.	.	MAF_USDA=18.75
NC_035095.1	8325741	.	C	A	.	.	MAF_USDA=2.459
NC_035095.1	8325742	.	A	C	.	.	MAF_USDA=2.459
NC_035095.1	8325750	.	G	A	.	.	MAF_USDA=11.475
NC_035095.1	8325774	.	A	G	.	.	MAF_USDA=4.098
NC_035095.1	8325892	.	C	T	.	.	MAF_USDA=11.765
NC_035095.1	8325913	.	C	T	.	.	MAF_USDA=10.417
NC_035095.1	8325940	.	T	C	.	.	MAF_USDA=2.459
NC_035095.1	8325964	.	A	G	.	.	MAF_USDA=2.459
NC_035095.1	8325979	.	T	G	.	.	MAF_USDA=2.5
NC_035095.1	8326012	.	A	G	.	.	MAF_USDA=12.5
NC_035095.1	8326073	.	T	C	.	.	MAF_USDA=3.279
NC_035095.1	8326157	.	T	C	.	.	MAF_USDA=3.279
NC_035095.1	8326166	.	G	A	.	.	MAF_INRAE=12.658;MAF_USDA=12.941
NC_035095.1	8326243	.	A	T	.	.	MAF_USDA=1.639
NC_035095.1	8326265	.	T	C	.	.	MAF_INRAE=17.089;MAF_USDA=6.471
NC_035095.1	8326266	.	T	G	.	.	MAF_INRAE=28.481;MAF_USDA=26.471
NC_035095.1	8326364	.	G	A	.	.	MAF_INRAE=26.582;MAF_USDA=49.412
NC_035095.1	8326412	.	A	G	.	.	MAF_INRAE=32.5;MAF_USDA=47.647
NC_035095.1	8326524	.	C	T	.	.	MAF_INRAE=27.215;MAF_USDA=47.647
NC_035095.1	8326620	.	C	G	.	.	MAF_USDA=2.459
NC_035095.1	8326698	.	C	T	.	.	MAF_INRAE=12.5;MAF_USDA=18.75
NC_035095.1	8326719	.	C	A	.	.	MAF_INRAE=5.833
NC_035095.1	8326728	.	C	T	.	.	MAF_USDA=1.639
NC_035095.1	8326798	.	T	C	.	.	MAF_USDA=1.639
NC_035095.1	8326872	.	A	G	.	.	MAF_INRAE=24.051;MAF_USDA=47.647
NC_035095.1	8327207	.	A	G	.	.	MAF_USDA=4.098
NC_035095.1	8327227	.	C	A	.	.	MAF_USDA=10.417
NC_035095.1	8327334	.	A	T	.	.	MAF_INRAE=17.089;MAF_USDA=7.059
NC_035095.1	8327442	.	G	T	.	.	MAF_USDA=21.176
NC_035095.1	8327473	.	A	G	.	.	MAF_INRAE=22.785;MAF_USDA=14.118
NC_035095.1	8327627	.	T	G	.	.	MAF_USDA=2.459
NC_035095.1	8327636	.	A	C	.	.	MAF_USDA=3.279
NC_035095.1	8327639	.	A	C	.	.	MAF_INRAE=15.0;MAF_USDA=8.235
NC_035095.1	8327691	.	T	A	.	.	MAF_INRAE=21.053
NC_035095.1	8327697	.	G	A	.	.	MAF_USDA=2.941
NC_035095.1	8327726	.	C	T	.	.	MAF_USDA=5.882
NC_035095.1	8327779	.	C	T	.	.	MAF_USDA=7.377
NC_035095.1	8327803	.	G	A	.	.	MAF_INRAE=5.833;MAF_USDA=24.118
NC_035095.1	8327806	.	G	A	.	.	MAF_INRAE=5.833;MAF_USDA=21.765
NC_035095.1	8327810	.	C	A	.	.	MAF_INRAE=5.833
NC_035095.1	8327952	.	C	T	.	.	MAF_USDA=2.5
NC_035095.1	8328961	.	T	G	.	.	MAF_USDA=33.333
NC_035095.1	8328976	.	A	G	.	.	MAF_USDA=20.833
NC_035095.1	8329005	.	G	T	.	.	MAF_USDA=2.941
NC_035095.1	8329054	.	A	C	.	.	MAF_USDA=1.639
NC_035095.1	8329112	.	G	A	.	.	MAF_INRAE=6.667
NC_035095.1	8329224	.	T	G	.	.	MAF_INRAE=11.667;MAF_USDA=18.75
NC_035095.1	8329253	.	T	A	.	.	MAF_USDA=2.083
NC_035095.1	8329275	.	G	T	.	.	MAF_USDA=3.279
NC_035095.1	8329278	.	A	G	.	.	MAF_USDA=1.639
NC_035095.1	8329299	.	G	A	.	.	MAF_USDA=2.5
NC_035095.1	8329330	.	A	T	.	.	MAF_USDA=2.459
NC_035095.1	8329677	.	C	A	.	.	MAF_USDA=1.639
NC_035095.1	8329708	.	A	C	.	.	MAF_INRAE=1.667;MAF_USDA=2.083
NC_035095.1	8329743	.	G	A	.	.	MAF_INRAE=2.532;MAF_USDA=4.918
NC_035095.1	8329755	.	C	T	.	.	MAF_USDA=4.098
NC_035095.1	8329769	.	C	A	.	.	MAF_USDA=4.098
NC_035095.1	8329786	.	T	A	.	.	MAF_INRAE=11.667;MAF_USDA=18.75
NC_035095.1	8329802	.	C	T	.	.	MAF_USDA=7.059
NC_035095.1	8329942	.	A	C	.	.	MAF_INRAE=12.658;MAF_USDA=9.016
NC_035095.1	8329990	.	A	G	.	.	MAF_USDA=5.738
NC_035095.1	8330038	.	A	C	.	.	MAF_INRAE=44.937;MAF_USDA=24.118
NC_035095.1	8330071	.	C	T	.	.	MAF_INRAE=11.667
NC_035095.1	8330117	.	T	C	.	.	MAF_INRAE=17.089;MAF_USDA=6.471
NC_035095.1	8330262	.	A	C	.	.	MAF_INRAE=11.667;MAF_USDA=18.75
NC_035095.1	8330349	.	G	T	.	.	MAF_USDA=2.941
NC_035095.1	8330354	.	G	T	.	.	MAF_INRAE=31.646;MAF_USDA=41.176
NC_035095.1	8330401	.	C	T	.	.	MAF_INRAE=1.667;MAF_USDA=2.941
NC_035095.1	8330410	.	T	C	.	.	MAF_INRAE=43.038;MAF_USDA=27.059
NC_035095.1	8330513	.	G	A	.	.	MAF_USDA=4.098
NC_035095.1	8330553	.	G	A	.	.	MAF_INRAE=43.671;MAF_USDA=32.353
NC_035095.1	8330574	.	T	G	.	.	MAF_INRAE=11.667;MAF_USDA=9.412
NC_035095.1	8330662	.	C	A	.	.	MAF_USDA=12.295
NC_035095.1	8330692	.	C	T	.	.	MAF_USDA=3.279
NC_035095.1	8330835	.	T	C	.	.	MAF_USDA=7.377
NC_035095.1	8330957	.	G	T	.	.	MAF_INRAE=44.304;MAF_USDA=19.412
NC_035095.1	8330986	.	A	T	.	.	MAF_USDA=4.098
NC_035095.1	8331067	.	C	T	.	.	MAF_USDA=3.279
NC_035095.1	8331102	.	T	C	.	.	MAF_INRAE=15.833;MAF_USDA=6.25
NC_035095.1	8331133	.	C	T	.	.	MAF_USDA=1.639
NC_035095.1	8331188	.	C	T	.	.	MAF_INRAE=3.797;MAF_USDA=2.459
NC_035095.1	8331213	.	T	A	.	.	MAF_USDA=10.656
NC_035095.1	8331229	.	T	C	.	.	MAF_INRAE=8.333;MAF_USDA=11.176
NC_035095.1	8331268	.	C	T	.	.	MAF_USDA=2.941
NC_035095.1	8331279	.	G	T	.	.	MAF_USDA=4.098
NC_035095.1	8331290	.	C	T	.	.	MAF_USDA=12.353
NC_035095.1	8331300	.	C	T	.	.	MAF_INRAE=3.797;MAF_USDA=2.459
NC_035095.1	8331403	.	C	T	.	.	MAF_INRAE=12.658;MAF_USDA=10.0
NC_035095.1	8331452	.	T	C	.	.	MAF_INRAE=49.367
NC_035095.1	8331463	.	T	G	.	.	MAF_USDA=4.098
NC_035095.1	8331476	.	T	C	.	.	MAF_INRAE=14.167;MAF_USDA=10.0
NC_035095.1	8331570	.	T	G	.	.	MAF_INRAE=14.167;MAF_USDA=6.471
NC_035095.1	8331602	.	T	G	.	.	MAF_USDA=3.279
NC_035095.1	8331691	.	G	A	.	.	MAF_INRAE=33.544;MAF_USDA=27.647
NC_035095.1	8331756	.	T	C	.	.	MAF_INRAE=44.937;MAF_USDA=15.294
NC_035095.1	8331799	.	T	C	.	.	MAF_INRAE=50.0;MAF_USDA=32.353
NC_035095.1	8331830	.	T	G	.	.	MAF_INRAE=49.367;MAF_USDA=30.588
NC_035095.1	8331834	.	T	A	.	.	MAF_INRAE=45.0;MAF_USDA=30.588
NC_035095.1	8331877	.	C	T	.	.	MAF_INRAE=11.667
NC_035095.1	8331894	.	T	A	.	.	MAF_USDA=10.417
NC_035095.1	8331978	.	T	C	.	.	MAF_INRAE=7.5
NC_035095.1	8331983	.	G	A	.	.	MAF_USDA=4.098
NC_035095.1	8332003	.	C	T	.	.	MAF_INRAE=13.924;MAF_USDA=18.75
NC_035095.1	8332017	.	A	T	.	.	MAF_USDA=1.639
NC_035095.1	8332066	.	A	C	.	.	MAF_INRAE=5.833;MAF_USDA=4.706
NC_035095.1	8332098	.	A	T	.	.	MAF_INRAE=11.392
NC_035095.1	8332119	.	C	T	.	.	MAF_USDA=10.417
NC_035095.1	8332126	.	C	T	.	.	MAF_INRAE=44.304;MAF_USDA=22.941
NC_035095.1	8332277	.	T	A	.	.	MAF_USDA=3.279
NC_035095.1	8332316	.	G	A	.	.	MAF_USDA=13.115
NC_035095.1	8332322	.	G	A	.	.	MAF_USDA=4.098
NC_035095.1	8332325	.	C	T	.	.	MAF_INRAE=11.667;MAF_USDA=5.882
NC_035095.1	8332341	.	G	T	.	.	MAF_USDA=3.279
NC_035095.1	8332370	.	A	T	.	.	MAF_USDA=1.639
NC_035095.1	8332399	.	T	C	.	.	MAF_USDA=2.459
NC_035095.1	8332410	.	G	C	.	.	MAF_USDA=1.639
NC_035095.1	8332417	.	A	G	.	.	MAF_USDA=3.279
NC_035095.1	8332448	.	T	C	.	.	MAF_USDA=3.529
NC_035095.1	8332450	.	T	C	.	.	MAF_USDA=1.639
NC_035095.1	8332451	.	A	C	.	.	MAF_USDA=2.459
NC_035095.1	8332453	.	T	C	.	.	MAF_USDA=2.459
NC_035095.1	8332454	.	T	G	.	.	MAF_USDA=2.459
NC_035095.1	8332479	.	C	T	.	.	MAF_USDA=2.459
NC_035095.1	8332502	.	C	T	.	.	MAF_INRAE=7.5;MAF_USDA=5.294
NC_035095.1	8332513	.	A	T	.	.	MAF_USDA=4.098
NC_035095.1	8332582	.	T	C	.	.	MAF_INRAE=17.5;MAF_USDA=17.647
NC_035095.1	8332587	.	T	C	.	.	MAF_INRAE=17.5;MAF_USDA=14.583
NC_035095.1	8332634	.	C	T	.	.	MAF_USDA=7.647
NC_035095.1	8332677	.	G	A,T	.	.	MAF_INRAE=26.316;MAF_USDA=21.429
NC_035095.1	8332679	.	C	T	.	.	MAF_USDA=3.333
NC_035095.1	8332699	.	T	C	.	.	MAF_INRAE=13.333
NC_035095.1	8332713	.	C	T	.	.	MAF_USDA=10.656
NC_035095.1	8332743	.	A	C	.	.	MAF_INRAE=5.833
NC_035095.1	8332763	.	G	C	.	.	MAF_INRAE=17.722;MAF_USDA=15.574
NC_035095.1	8332764	.	G	A	.	.	MAF_USDA=10.417
NC_035095.1	8332770	.	A	T	.	.	MAF_USDA=1.639
NC_035095.1	8332773	.	A	C	.	.	MAF_INRAE=38.333
NC_035095.1	8332774	.	A	T	.	.	MAF_INRAE=38.333
NC_035095.1	8332806	.	C	T	.	.	MAF_USDA=1.639
NC_035095.1	8332855	.	A	G	.	.	MAF_USDA=2.083
NC_035095.1	8332872	.	G	A	.	.	MAF_INRAE=49.167
NC_035095.1	8332893	.	C	A	.	.	MAF_INRAE=11.667
NC_035095.1	8332894	.	C	A	.	.	MAF_INRAE=9.494;MAF_USDA=16.667
NC_035095.1	8332895	.	G	A	.	.	MAF_INRAE=11.667;MAF_USDA=18.75
NC_035095.1	8332905	.	G	A	.	.	MAF_INRAE=14.167
NC_035095.1	8332938	.	T	A	.	.	MAF_INRAE=50.0
NC_035095.1	8332990	.	T	A	.	.	MAF_INRAE=4.167
NC_035095.1	8332997	.	C	T	.	.	MAF_INRAE=50.0
NC_035095.1	8333029	.	G	T	.	.	MAF_INRAE=5.833
NC_035095.1	8333042	.	A	C	.	.	MAF_INRAE=50.0
NC_035095.1	8333060	.	A	C	.	.	MAF_INRAE=50.0
NC_035095.1	8333172	.	G	A	.	.	MAF_INRAE=3.333
NC_035095.1	8333356	.	G	T	.	.	MAF_INRAE=13.333
NC_035095.1	8334573	.	C	T	.	.	MAF_INRAE=18.421;MAF_USDA=18.75
NC_035095.1	8334634	.	T	C	.	.	MAF_USDA=32.353
NC_035095.1	8334722	.	A	C	.	.	MAF_INRAE=10.127
NC_035095.1	8334763	.	G	T	.	.	MAF_INRAE=13.924;MAF_USDA=23.529
NC_035095.1	8334830	.	G	A	.	.	MAF_INRAE=21.053;MAF_USDA=11.765
NC_035095.1	8334856	.	A	G	.	.	MAF_INRAE=26.316
NC_035095.1	8334904	.	A	C	.	.	MAF_INRAE=14.557;MAF_USDA=21.176
NC_035095.1	8334918	.	T	G	.	.	MAF_USDA=3.279
NC_035095.1	8335015	.	C	T	.	.	MAF_INRAE=44.304;MAF_USDA=12.353
NC_035095.1	8335037	.	C	A	.	.	MAF_USDA=1.639
NC_035095.1	8335140	.	T	G	.	.	MAF_INRAE=46.835;MAF_USDA=34.706
NC_035095.1	8335148	.	G	A	.	.	MAF_USDA=1.639
NC_035095.1	8335151	.	C	T	.	.	MAF_USDA=3.279
NC_035095.1	8335190	.	G	A	.	.	MAF_USDA=1.639
NC_035095.1	8337140	.	A	G	.	.	MAF_USDA=18.75
NC_035095.1	8337206	.	A	G	.	.	MAF_USDA=3.279
NC_035095.1	8337250	.	G	A	.	.	MAF_INRAE=5.263;MAF_USDA=5.738
NC_035095.1	8337288	.	C	A	.	.	MAF_INRAE=5.263;MAF_USDA=4.098
NC_035095.1	8337300	.	C	T	.	.	MAF_USDA=2.941
NC_035095.1	8337311	.	T	C	.	.	MAF_INRAE=5.263;MAF_USDA=4.706
NC_035095.1	8337375	.	G	T	.	.	MAF_USDA=11.765
NC_035095.1	8337422	.	A	G	.	.	MAF_INRAE=11.667;MAF_USDA=6.471
NC_035095.1	8337423	.	T	A	.	.	MAF_INRAE=11.667;MAF_USDA=18.75
NC_035095.1	8337554	.	T	C	.	.	MAF_INRAE=6.962;MAF_USDA=6.557
NC_035095.1	8337567	.	C	A	.	.	MAF_INRAE=42.405;MAF_USDA=28.824
NC_035095.1	8337635	.	T	A	.	.	MAF_USDA=4.918
NC_035095.1	8337648	.	T	A	.	.	MAF_USDA=4.118
NC_035095.1	8337654	.	T	C	.	.	MAF_USDA=2.459
NC_035095.1	8337815	.	C	T	.	.	MAF_USDA=5.738
NC_035095.1	8337833	.	A	G	.	.	MAF_USDA=16.667
NC_035095.1	8337835	.	T	C	.	.	MAF_USDA=2.941
NC_035095.1	8337848	.	G	A	.	.	MAF_USDA=6.25
NC_035095.1	8337878	.	T	C	.	.	MAF_USDA=1.667
NC_035095.1	8337881	.	T	A	.	.	MAF_INRAE=14.167;MAF_USDA=7.143
NC_035095.1	8337973	.	T	A	.	.	MAF_INRAE=7.595
NC_035095.1	8337991	.	T	A	.	.	MAF_INRAE=34.177;MAF_USDA=27.059
NC_035095.1	8338021	.	G	A	.	.	MAF_USDA=3.279
NC_035095.1	8338036	.	T	C	.	.	MAF_USDA=3.279
NC_035095.1	8338130	.	A	C	.	.	MAF_USDA=4.098
NC_035095.1	8338179	.	C	G	.	.	MAF_USDA=3.279
NC_035095.1	8338220	.	C	T	.	.	MAF_USDA=2.459
NC_035095.1	8338223	.	T	G	.	.	MAF_INRAE=17.5;MAF_USDA=9.412
NC_035095.1	8338272	.	G	A	.	.	MAF_INRAE=10.833;MAF_USDA=7.059
NC_035095.1	8338294	.	A	G	.	.	MAF_USDA=3.279
NC_035095.1	8338335	.	T	A	.	.	MAF_USDA=1.639
NC_035095.1	8338342	.	C	T	.	.	MAF_USDA=2.459
NC_035095.1	8338955	.	T	C	.	.	MAF_USDA=4.167
NC_035095.1	8339501	.	G	A	.	.	MAF_INRAE=42.105;MAF_USDA=10.714
NC_035095.1	8339525	.	C	T	.	.	MAF_USDA=1.667
NC_035095.1	8339548	.	G	T	.	.	MAF_USDA=2.5
NC_035095.1	8339664	.	T	C	.	.	MAF_USDA=3.279
NC_035095.1	8339673	.	A	G	.	.	MAF_INRAE=1.667
NC_035095.1	8339677	.	G	A	.	.	MAF_USDA=8.824
NC_035095.1	8339709	.	T	C	.	.	MAF_USDA=3.279
NC_035095.1	8339779	.	C	T	.	.	MAF_USDA=4.098
NC_035095.1	8339838	.	G	A	.	.	MAF_USDA=4.918
NC_035095.1	8339840	.	C	T	.	.	MAF_USDA=4.098
NC_035095.1	8339854	.	T	G	.	.	MAF_INRAE=21.053;MAF_USDA=5.294
NC_035095.1	8339868	.	T	C	.	.	MAF_INRAE=20.886;MAF_USDA=17.647
NC_035095.1	8339891	.	C	T	.	.	MAF_INRAE=21.053;MAF_USDA=9.412
NC_035095.1	8339906	.	A	C	.	.	MAF_INRAE=10.0;MAF_USDA=5.294
NC_035095.1	8340021	.	C	T	.	.	MAF_USDA=3.529
NC_035095.1	8340032	.	T	A	.	.	MAF_USDA=1.639
NC_035095.1	8340057	.	G	T	.	.	MAF_INRAE=48.734;MAF_USDA=45.294
NC_035095.1	8340069	.	G	T	.	.	MAF_INRAE=1.667
NC_035095.1	8340075	.	G	T	.	.	MAF_USDA=3.279
NC_035095.1	8340079	.	A	C	.	.	MAF_INRAE=38.608;MAF_USDA=29.412
NC_035095.1	8340081	.	T	C	.	.	MAF_USDA=4.118
NC_035095.1	8340100	.	G	A	.	.	MAF_INRAE=9.167;MAF_USDA=15.294
NC_035095.1	8340238	.	C	T	.	.	MAF_USDA=2.459
NC_035095.1	8340279	.	T	C	.	.	MAF_USDA=10.588
NC_035095.1	8340367	.	T	C	.	.	MAF_USDA=4.706
NC_035095.1	8340375	.	G	T	.	.	MAF_INRAE=10.127;MAF_USDA=2.459
NC_035095.1	8340417	.	A	T	.	.	MAF_INRAE=10.127;MAF_USDA=2.5
NC_035095.1	8340439	.	G	C	.	.	MAF_USDA=1.667
NC_035095.1	8340595	.	A	G	.	.	MAF_INRAE=15.0
NC_035095.1	8340689	.	A	C	.	.	MAF_INRAE=48.101;MAF_USDA=18.072
NC_035095.1	8340795	.	T	A	.	.	MAF_INRAE=17.722;MAF_USDA=14.634
NC_035095.1	8340799	.	C	T	.	.	MAF_USDA=4.217
NC_035095.1	8340805	.	A	T	.	.	MAF_USDA=4.237
NC_035095.1	8340818	.	C	A	.	.	MAF_USDA=15.476
NC_035095.1	8340843	.	C	T	.	.	MAF_USDA=18.75
NC_035095.1	8340920	.	C	G	.	.	MAF_USDA=3.529
NC_035095.1	8340992	.	T	A	.	.	MAF_INRAE=9.167;MAF_USDA=5.422
NC_035095.1	8340994	.	G	A	.	.	MAF_INRAE=9.167;MAF_USDA=5.422
NC_035095.1	8341057	.	A	G	.	.	MAF_USDA=12.5
NC_035095.1	8341116	.	G	A	.	.	MAF_USDA=2.083
NC_035095.1	8341256	.	C	T	.	.	MAF_USDA=3.279
NC_035095.1	8341274	.	G	A	.	.	MAF_INRAE=6.962;MAF_USDA=2.083
NC_035095.1	8341417	.	G	A	.	.	MAF_USDA=2.083
NC_035095.1	8341421	.	C	T	.	.	MAF_INRAE=5.696;MAF_USDA=4.762
NC_035095.1	8341428	.	C	A	.	.	MAF_USDA=1.667
NC_035095.1	8341429	.	T	A	.	.	MAF_USDA=5.952
NC_035095.1	8341508	.	T	C	.	.	MAF_USDA=2.459
NC_035095.1	8341525	.	T	C	.	.	MAF_USDA=3.279
NC_035095.1	8341546	.	G	T	.	.	MAF_USDA=4.118
NC_035095.1	8341575	.	T	A	.	.	MAF_USDA=3.279
NC_035095.1	8341647	.	G	A	.	.	MAF_INRAE=9.167;MAF_USDA=5.952
NC_035095.1	8341725	.	A	C	.	.	MAF_INRAE=39.474;MAF_USDA=12.931
NC_035095.1	8341729	.	C	T	.	.	MAF_INRAE=5.263;MAF_USDA=6.034
NC_035095.1	8341731	.	G	T	.	.	MAF_USDA=13.415
NC_035095.1	8341740	.	T	C	.	.	MAF_USDA=5.172
NC_035095.1	8341783	.	C	T	.	.	MAF_INRAE=44.304;MAF_USDA=13.095
NC_035095.1	8341788	.	C	T	.	.	MAF_USDA=4.918
NC_035095.1	8341890	.	T	G	.	.	MAF_INRAE=3.797;MAF_USDA=4.098
NC_035095.1	8341891	.	A	T	.	.	MAF_INRAE=3.333;MAF_USDA=4.098
NC_035095.1	8341901	.	A	G	.	.	MAF_INRAE=46.203;MAF_USDA=11.176
NC_035095.1	8341906	.	T	C	.	.	MAF_INRAE=9.494
NC_035095.1	8341916	.	C	T	.	.	MAF_USDA=7.377
NC_035095.1	8341931	.	G	A	.	.	MAF_USDA=10.417
NC_035095.1	8341944	.	G	A	.	.	MAF_INRAE=36.076;MAF_USDA=41.176
NC_035095.1	8341965	.	C	T	.	.	MAF_INRAE=24.684
NC_035095.1	8341972	.	A	T	.	.	MAF_USDA=18.824
NC_035095.1	8342017	.	C	T	.	.	MAF_INRAE=46.835;MAF_USDA=35.294
NC_035095.1	8342021	.	G	C	.	.	MAF_INRAE=11.667;MAF_USDA=18.75
NC_035095.1	8342024	.	A	T	.	.	MAF_USDA=14.706
NC_035095.1	8342047	.	C	T	.	.	MAF_INRAE=10.759;MAF_USDA=7.059
NC_035095.1	8342052	.	A	G	.	.	MAF_INRAE=11.392;MAF_USDA=12.941
NC_035095.1	8342101	.	T	G	.	.	MAF_INRAE=24.051;MAF_USDA=16.471
NC_035095.1	8342111	.	G	A	.	.	MAF_USDA=21.176
NC_035095.1	8342119	.	G	A	.	.	MAF_INRAE=11.392;MAF_USDA=6.471
NC_035095.1	8342146	.	T	C	.	.	MAF_INRAE=1.667;MAF_USDA=1.765
NC_035095.1	8342291	.	G	T	.	.	MAF_INRAE=30.833;MAF_USDA=23.529
NC_035095.1	8342307	.	T	G	.	.	MAF_INRAE=21.053
NC_035095.1	8342316	.	A	T	.	.	MAF_INRAE=4.167;MAF_USDA=6.25
NC_035095.1	8342336	.	C	G	.	.	MAF_USDA=12.5
NC_035095.1	8342340	.	T	A	.	.	MAF_INRAE=1.667;MAF_USDA=2.083
NC_035095.1	8342358	.	G	A	.	.	MAF_INRAE=25.949;MAF_USDA=22.353
NC_035095.1	8342368	.	T	C	.	.	MAF_INRAE=1.667;MAF_USDA=13.415
NC_035095.1	8342369	.	T	A	.	.	MAF_INRAE=7.5;MAF_USDA=6.25
NC_035095.1	8342370	.	A	G	.	.	MAF_INRAE=1.667;MAF_USDA=11.765
NC_035095.1	8342381	.	C	A	.	.	MAF_INRAE=21.053;MAF_USDA=14.706
NC_035095.1	8342394	.	A	C	.	.	MAF_INRAE=21.053
NC_035095.1	8342404	.	C	A	.	.	MAF_INRAE=31.579;MAF_USDA=30.0
NC_035095.1	8342406	.	A	C	.	.	MAF_USDA=30.0
NC_035095.1	8342414	.	C	A	.	.	MAF_INRAE=26.316;MAF_USDA=9.016
NC_035095.1	8342419	.	G	A	.	.	MAF_USDA=4.098
NC_035095.1	8342423	.	C	T	.	.	MAF_INRAE=4.167
NC_035095.1	8342447	.	T	C	.	.	MAF_INRAE=27.215;MAF_USDA=37.647
NC_035095.1	8342448	.	C	A	.	.	MAF_USDA=1.639
NC_035095.1	8342490	.	G	T	.	.	MAF_INRAE=15.823;MAF_USDA=12.941
NC_035095.1	8342494	.	T	G	.	.	MAF_USDA=3.279
NC_035095.1	8342505	.	T	C	.	.	MAF_INRAE=34.177;MAF_USDA=8.824
NC_035095.1	8342523	.	C	G	.	.	MAF_INRAE=41.139;MAF_USDA=22.941
NC_035095.1	8342528	.	G	T	.	.	MAF_INRAE=34.177;MAF_USDA=8.824
NC_035095.1	8342544	.	A	C	.	.	MAF_INRAE=12.658;MAF_USDA=27.647
NC_035095.1	8342554	.	C	A	.	.	MAF_USDA=4.118
NC_035095.1	8342623	.	A	T	.	.	MAF_USDA=6.557
NC_035095.1	8342641	.	A	C	.	.	MAF_USDA=4.098
NC_035095.1	8342683	.	A	G	.	.	MAF_USDA=4.706
NC_035095.1	8342689	.	G	A	.	.	MAF_INRAE=22.152;MAF_USDA=5.882
NC_035095.1	8342731	.	A	G	.	.	MAF_USDA=49.412
NC_035095.1	8342773	.	G	A	.	.	MAF_USDA=38.824
NC_035095.1	8342787	.	T	A	.	.	MAF_USDA=21.765
NC_035095.1	8342796	.	A	T	.	.	MAF_USDA=3.529
NC_035095.1	8342814	.	T	G	.	.	MAF_USDA=12.941
NC_035095.1	8342822	.	T	C	.	.	MAF_USDA=46.471
NC_035095.1	8342851	.	C	A	.	.	MAF_USDA=48.235
NC_035095.1	8342957	.	C	A	.	.	MAF_USDA=50.0
NC_035095.1	8342986	.	C	A	.	.	MAF_USDA=1.176
NC_035095.1	8343048	.	A	T	.	.	MAF_USDA=3.279
NC_035095.1	8343087	.	A	G	.	.	MAF_INRAE=38.608;MAF_USDA=12.353
NC_035095.1	8343096	.	A	T	.	.	MAF_INRAE=11.392;MAF_USDA=7.647
NC_035095.1	8343207	.	A	G	.	.	MAF_USDA=10.656
NC_035095.1	8343269	.	C	T	.	.	MAF_USDA=13.529
NC_035095.1	8343353	.	G	A	.	.	MAF_USDA=3.279
NC_035095.1	8343372	.	G	T	.	.	MAF_INRAE=2.532;MAF_USDA=3.279
NC_035095.1	8343380	.	G	A	.	.	MAF_INRAE=5.833;MAF_USDA=17.059
NC_035095.1	8343382	.	G	A	.	.	MAF_USDA=12.5
NC_035095.1	8343383	.	G	T	.	.	MAF_USDA=2.459
NC_035095.1	8343424	.	T	A	.	.	MAF_USDA=3.279
NC_035095.1	8343436	.	T	G	.	.	MAF_INRAE=26.582;MAF_USDA=13.095
NC_035095.1	8343444	.	A	T	.	.	MAF_INRAE=3.333;MAF_USDA=13.69
NC_035095.1	8343494	.	T	G	.	.	MAF_USDA=18.75
NC_035095.1	8343513	.	T	A	.	.	MAF_USDA=2.459
NC_035095.1	8343564	.	C	T	.	.	MAF_USDA=1.639
NC_035095.1	8343664	.	C	A	.	.	MAF_USDA=1.639
NC_035095.1	8343716	.	G	A	.	.	MAF_INRAE=27.848;MAF_USDA=24.706
NC_035095.1	8343808	.	T	G	.	.	MAF_USDA=10.656
NC_035095.1	8343821	.	C	T	.	.	MAF_INRAE=26.316;MAF_USDA=1.639
NC_035095.1	8343847	.	T	C	.	.	MAF_INRAE=36.842;MAF_USDA=49.18
NC_035095.1	8343860	.	T	C	.	.	MAF_USDA=3.279
NC_035095.1	8343877	.	G	A	.	.	MAF_INRAE=36.842
NC_035095.1	8343887	.	T	A	.	.	MAF_USDA=2.459
NC_035095.1	8343911	.	C	T	.	.	MAF_USDA=1.667
NC_035095.1	8343931	.	A	G	.	.	MAF_USDA=5.738
NC_035095.1	8343934	.	C	T	.	.	MAF_USDA=21.311
NC_035095.1	8343941	.	T	G	.	.	MAF_USDA=3.279
NC_035095.1	8343964	.	C	T	.	.	MAF_USDA=1.639
NC_035095.1	8343968	.	A	G	.	.	MAF_INRAE=36.842;MAF_USDA=42.623
NC_035095.1	8343997	.	A	T	.	.	MAF_USDA=4.167
NC_035095.1	8344019	.	A	T	.	.	MAF_USDA=2.459
NC_035095.1	8344768	.	T	A	.	.	MAF_USDA=8.333
NC_035095.1	8344778	.	C	T	.	.	MAF_USDA=29.167
NC_035095.1	8344804	.	A	G	.	.	MAF_USDA=27.083
NC_035095.1	8344832	.	A	T	.	.	MAF_USDA=8.333
NC_035095.1	8344922	.	G	A	.	.	MAF_USDA=35.542
NC_035095.1	8344983	.	T	A	.	.	MAF_INRAE=36.842;MAF_USDA=45.294
NC_035095.1	8345044	.	A	T	.	.	MAF_INRAE=15.823;MAF_USDA=5.738
NC_035095.1	8345045	.	T	C	.	.	MAF_INRAE=19.167;MAF_USDA=5.738
NC_035095.1	8345053	.	T	C	.	.	MAF_USDA=4.706
NC_035095.1	8345100	.	A	G	.	.	MAF_INRAE=11.392;MAF_USDA=2.459
NC_035095.1	8345116	.	A	G	.	.	MAF_USDA=10.417
NC_035095.1	8345119	.	G	T	.	.	MAF_INRAE=11.392;MAF_USDA=2.459
NC_035095.1	8345167	.	T	C	.	.	MAF_INRAE=27.848;MAF_USDA=26.19
NC_035095.1	8345189	.	C	T	.	.	MAF_INRAE=44.937;MAF_USDA=25.294
NC_035095.1	8345234	.	T	A	.	.	MAF_INRAE=12.658;MAF_USDA=24.706
NC_035095.1	8345236	.	G	T	.	.	MAF_INRAE=10.0;MAF_USDA=24.706
NC_035095.1	8345269	.	G	T	.	.	MAF_USDA=4.706
NC_035095.1	8345278	.	G	A	.	.	MAF_INRAE=22.152;MAF_USDA=28.824
NC_035095.1	8345296	.	A	G	.	.	MAF_INRAE=39.241;MAF_USDA=43.529
NC_035095.1	8345317	.	G	A	.	.	MAF_USDA=1.667
NC_035095.1	8345324	.	T	C	.	.	MAF_INRAE=5.0;MAF_USDA=3.571
NC_035095.1	8345333	.	T	A	.	.	MAF_INRAE=5.0
NC_035095.1	8345337	.	A	G	.	.	MAF_INRAE=5.263;MAF_USDA=5.833
NC_035095.1	8345368	.	G	T	.	.	MAF_USDA=2.459
NC_035095.1	8345374	.	T	C	.	.	MAF_INRAE=7.5;MAF_USDA=5.294
NC_035095.1	8345402	.	T	G	.	.	MAF_USDA=7.377
NC_035095.1	8345502	.	C	A	.	.	MAF_INRAE=8.333;MAF_USDA=8.235
NC_035095.1	8345511	.	G	A	.	.	MAF_USDA=3.279
NC_035095.1	8345568	.	A	T	.	.	MAF_INRAE=43.671;MAF_USDA=48.824
NC_035095.1	8345569	.	G	C	.	.	MAF_INRAE=4.167;MAF_USDA=11.176
NC_035095.1	8345604	.	A	G	.	.	MAF_INRAE=38.608;MAF_USDA=16.471
NC_035095.1	8345608	.	C	G	.	.	MAF_INRAE=9.494;MAF_USDA=20.0
NC_035095.1	8345610	.	T	C	.	.	MAF_INRAE=22.785;MAF_USDA=28.235
NC_035095.1	8345627	.	A	G	.	.	MAF_INRAE=5.0;MAF_USDA=11.176
NC_035095.1	8345633	.	T	A	.	.	MAF_INRAE=12.025;MAF_USDA=4.706
NC_035095.1	8345658	.	C	A	.	.	MAF_USDA=10.417
NC_035095.1	8345697	.	C	T	.	.	MAF_USDA=2.459
NC_035095.1	8345735	.	G	T	.	.	MAF_USDA=4.706
NC_035095.1	8345780	.	G	A	.	.	MAF_USDA=4.118
NC_035095.1	8345781	.	T	A	.	.	MAF_USDA=4.167
NC_035095.1	8345788	.	C	A	.	.	MAF_USDA=10.588
NC_035095.1	8345793	.	T	C	.	.	MAF_USDA=4.118
NC_035095.1	8345896	.	G	A	.	.	MAF_USDA=8.333
NC_035095.1	8345917	.	A	C	.	.	MAF_USDA=14.881
NC_035095.1	8345922	.	A	T	.	.	MAF_USDA=2.381
NC_035095.1	8345923	.	A	T	.	.	MAF_USDA=2.381
NC_035095.1	8345941	.	C	T	.	.	MAF_USDA=17.059
NC_035095.1	8345942	.	G	A	.	.	MAF_USDA=18.235
NC_035095.1	8345973	.	A	C	.	.	MAF_USDA=11.176
NC_035095.1	8346004	.	A	G	.	.	MAF_USDA=17.213
NC_035095.1	8346008	.	C	T	.	.	MAF_USDA=17.213
NC_035095.1	8346024	.	TA	TT	.	.	MAF_USDA=8.333
NC_035095.1	8346025	.	A	T	.	.	MAF_INRAE=7.5
NC_035095.1	8346042	.	G	T	.	.	MAF_INRAE=1.667;MAF_USDA=20.492
NC_035095.1	8346045	.	G	A	.	.	MAF_USDA=18.852
NC_035095.1	8346049	.	A	T	.	.	MAF_INRAE=2.5
NC_035095.1	8346050	.	G	C	.	.	MAF_USDA=1.639
NC_035095.1	8346052	.	T	C	.	.	MAF_USDA=1.639
NC_035095.1	8346067	.	C	A	.	.	MAF_INRAE=22.785;MAF_USDA=42.353
NC_035095.1	8346077	.	T	C,G	.	.	MAF_INRAE=2.5;MAF_USDA=1.639
NC_035095.1	8346085	.	G	T	.	.	MAF_INRAE=2.5;MAF_USDA=18.824
NC_035095.1	8346088	.	T	G	.	.	MAF_INRAE=18.421;MAF_USDA=4.706
NC_035095.1	8346101	.	T	A	.	.	MAF_INRAE=1.667
NC_035095.1	8346103	.	T	C	.	.	MAF_INRAE=2.5;MAF_USDA=18.235
NC_035095.1	8346104	.	C	T	.	.	MAF_USDA=19.672
NC_035095.1	8346113	.	G	A	.	.	MAF_USDA=2.459
NC_035095.1	8346114	.	G	A	.	.	MAF_USDA=18.852
NC_035095.1	8346121	.	G	A	.	.	MAF_INRAE=20.833;MAF_USDA=7.059
NC_035095.1	8346134	.	T	G	.	.	MAF_INRAE=1.667
NC_035095.1	8346154	.	G	A	.	.	MAF_INRAE=1.667
NC_035095.1	8346157	.	T	G	.	.	MAF_USDA=19.672
NC_035095.1	8346158	.	T	C	.	.	MAF_USDA=19.672
NC_035095.1	8346159	.	A	G	.	.	MAF_USDA=1.639
NC_035095.1	8346166	.	T	G	.	.	MAF_USDA=21.311
NC_035095.1	8346180	.	T	A	.	.	MAF_USDA=18.824
NC_035095.1	8346198	.	A	G	.	.	MAF_USDA=20.492
NC_035095.1	8346203	.	C	T	.	.	MAF_USDA=7.377
NC_035095.1	8346212	.	G	T	.	.	MAF_USDA=18.852
NC_035095.1	8346229	.	G	A	.	.	MAF_USDA=17.213
NC_035095.1	8346237	.	A	C	.	.	MAF_USDA=3.529
NC_035095.1	8346239	.	G	A	.	.	MAF_INRAE=8.333;MAF_USDA=16.667
NC_035095.1	8346245	.	T	A	.	.	MAF_USDA=13.934
NC_035095.1	8346246	.	A	G	.	.	MAF_INRAE=7.5;MAF_USDA=5.882
NC_035095.1	8346249	.	G	T	.	.	MAF_USDA=15.574
NC_035095.1	8346286	.	C	A	.	.	MAF_USDA=6.557
NC_035095.1	8346349	.	A	T	.	.	MAF_USDA=2.083
NC_035095.1	8346389	.	G	A	.	.	MAF_INRAE=44.304;MAF_USDA=18.235
NC_035095.1	8346396	.	G	C	.	.	MAF_USDA=5.294
NC_035095.1	8346403	.	C	G	.	.	MAF_USDA=3.279
NC_035095.1	8346404	.	T	G	.	.	MAF_USDA=4.706
NC_035095.1	8346455	.	T	A	.	.	MAF_INRAE=6.667
NC_035095.1	8346521	.	G	T	.	.	MAF_INRAE=21.053;MAF_USDA=4.706
NC_035095.1	8346536	.	A	C	.	.	MAF_INRAE=21.053;MAF_USDA=4.706
NC_035095.1	8346561	.	G	A	.	.	MAF_USDA=2.459
NC_035095.1	8346614	.	A	G	.	.	MAF_INRAE=27.215;MAF_USDA=12.941
NC_035095.1	8346627	.	A	C	.	.	MAF_INRAE=7.5
NC_035095.1	8346658	.	G	T	.	.	MAF_USDA=4.098
NC_035095.1	8346662	.	A	G	.	.	MAF_USDA=4.118
NC_035095.1	8346697	.	A	G	.	.	MAF_INRAE=27.215;MAF_USDA=11.905
NC_035095.1	8346749	.	C	T	.	.	MAF_INRAE=21.519;MAF_USDA=13.095
NC_035095.1	8346752	.	A	T	.	.	MAF_INRAE=26.582;MAF_USDA=31.548
NC_035095.1	8346805	.	T	G	.	.	MAF_INRAE=7.5;MAF_USDA=5.357
NC_035095.1	8346808	.	C	T	.	.	MAF_INRAE=25.833
NC_035095.1	8346829	.	C	T	.	.	MAF_USDA=15.294
NC_035095.1	8346856	.	C	A	.	.	MAF_USDA=2.459
NC_035095.1	8346864	.	T	G	.	.	MAF_INRAE=27.215;MAF_USDA=16.071
NC_035095.1	8346881	.	A	G	.	.	MAF_INRAE=31.579;MAF_USDA=14.286
NC_035095.1	8346882	.	C	T	.	.	MAF_USDA=14.706
NC_035095.1	8346900	.	T	C	.	.	MAF_USDA=4.918
NC_035095.1	8346959	.	T	C	.	.	MAF_USDA=2.459
NC_035095.1	8346960	.	G	A	.	.	MAF_USDA=2.459
NC_035095.1	8347039	.	T	G	.	.	MAF_USDA=2.083
NC_035095.1	8347086	.	G	A	.	.	MAF_USDA=1.639
NC_035095.1	8347088	.	C	T	.	.	MAF_INRAE=27.215;MAF_USDA=41.765
NC_035095.1	8347101	.	A	C	.	.	MAF_USDA=46.471
NC_035095.1	8347145	.	C	T	.	.	MAF_INRAE=37.342;MAF_USDA=11.765
NC_035095.1	8347155	.	T	A	.	.	MAF_USDA=3.279
NC_035095.1	8347177	.	G	T	.	.	MAF_USDA=12.295
NC_035095.1	8347202	.	G	A	.	.	MAF_USDA=3.279
NC_035095.1	8347203	.	C	G	.	.	MAF_USDA=3.279
NC_035095.1	8347207	.	T	C	.	.	MAF_INRAE=37.342
NC_035095.1	8347209	.	A	G	.	.	MAF_USDA=14.754
NC_035095.1	8347248	.	A	G	.	.	MAF_USDA=2.459
NC_035095.1	8347299	.	A	G	.	.	MAF_INRAE=11.667;MAF_USDA=26.471
NC_035095.1	8347362	.	A	T	.	.	MAF_INRAE=47.468;MAF_USDA=38.235
NC_035095.1	8347374	.	T	A	.	.	MAF_USDA=2.459
NC_035095.1	8347375	.	G	T	.	.	MAF_USDA=6.471
NC_035095.1	8347491	.	T	G	.	.	MAF_INRAE=25.316;MAF_USDA=18.824
NC_035095.1	8347522	.	G	T	.	.	MAF_USDA=1.639
NC_035095.1	8347620	.	A	T	.	.	MAF_USDA=2.941
NC_035095.1	8347688	.	A	C	.	.	MAF_INRAE=12.025;MAF_USDA=7.059
NC_035095.1	8347753	.	C	T	.	.	MAF_INRAE=32.911;MAF_USDA=17.059
NC_035095.1	8347796	.	G	A	.	.	MAF_USDA=1.639
NC_035095.1	8347805	.	G	A	.	.	MAF_USDA=2.459
NC_035095.1	8347812	.	A	G	.	.	MAF_USDA=2.459
NC_035095.1	8347873	.	G	T	.	.	MAF_INRAE=10.526
NC_035095.1	8347879	.	T	A	.	.	MAF_USDA=12.5
NC_035095.1	8347881	.	T	A	.	.	MAF_USDA=12.5
NC_035095.1	8347973	.	G	A	.	.	MAF_USDA=1.667
NC_035095.1	8348142	.	T	G	.	.	MAF_INRAE=8.333;MAF_USDA=4.118
NC_035095.1	8348154	.	T	G	.	.	MAF_USDA=3.279
NC_035095.1	8348200	.	C	A	.	.	MAF_USDA=1.176
NC_035095.1	8348209	.	C	T	.	.	MAF_USDA=2.941
NC_035095.1	8348234	.	G	T	.	.	MAF_INRAE=32.911;MAF_USDA=16.471
NC_035095.1	8348313	.	T	G	.	.	MAF_INRAE=12.658;MAF_USDA=5.882
NC_035095.1	8348342	.	C	T	.	.	MAF_INRAE=20.0;MAF_USDA=1.786
NC_035095.1	8348363	.	G	A	.	.	MAF_INRAE=32.5;MAF_USDA=23.214
NC_035095.1	8348381	.	C	T	.	.	MAF_USDA=2.5
NC_035095.1	8348437	.	C	T	.	.	MAF_INRAE=17.722;MAF_USDA=10.714
NC_035095.1	8348477	.	G	C	.	.	MAF_INRAE=2.5
NC_035095.1	8348503	.	T	A	.	.	MAF_USDA=2.5
NC_035095.1	8348506	.	C	A	.	.	MAF_INRAE=8.333;MAF_USDA=4.167
NC_035095.1	8348581	.	T	G	.	.	MAF_USDA=3.571
NC_035095.1	8348593	.	G	A	.	.	MAF_INRAE=14.557;MAF_USDA=5.952
NC_035095.1	8348653	.	G	A	.	.	MAF_USDA=1.667
NC_035095.1	8348663	.	G	A	.	.	MAF_INRAE=11.392
NC_035095.1	8348665	.	G	A	.	.	MAF_INRAE=8.861;MAF_USDA=6.548
NC_035095.1	8348705	.	A	C	.	.	MAF_USDA=17.857
NC_035095.1	8348710	.	C	A	.	.	MAF_USDA=2.5
NC_035095.1	8348734	.	T	C	.	.	MAF_USDA=3.333
NC_035095.1	8348759	.	T	C	.	.	MAF_INRAE=3.165;MAF_USDA=4.706
NC_035095.1	8348833	.	T	C	.	.	MAF_USDA=4.098
NC_035095.1	8348839	.	G	A	.	.	MAF_USDA=3.279
NC_035095.1	8348935	.	T	C	.	.	MAF_INRAE=37.5;MAF_USDA=24.706
NC_035095.1	8348985	.	T	C	.	.	MAF_USDA=3.279
NC_035095.1	8349063	.	A	G	.	.	MAF_INRAE=2.5
NC_035095.1	8349084	.	A	T	.	.	MAF_INRAE=9.167
NC_035095.1	8350173	.	T	A	.	.	MAF_INRAE=5.263;MAF_USDA=5.357
NC_035095.1	8350222	.	A	C	.	.	MAF_INRAE=47.368;MAF_USDA=42.941
NC_035095.1	8350253	.	A	G	.	.	MAF_INRAE=47.368;MAF_USDA=40.476
NC_035095.1	8350271	.	G	A	.	.	MAF_USDA=4.118
NC_035095.1	8350328	.	C	A	.	.	MAF_USDA=5.882
NC_035095.1	8350344	.	A	C	.	.	MAF_USDA=1.765
NC_035095.1	8350418	.	A	T	.	.	MAF_INRAE=6.667;MAF_USDA=4.118
NC_035095.1	8350419	.	C	A	.	.	MAF_USDA=6.471
NC_035095.1	8350435	.	A	C	.	.	MAF_INRAE=6.667;MAF_USDA=4.118
NC_035095.1	8350449	.	G	A	.	.	MAF_INRAE=20.886
NC_035095.1	8350513	.	G	A	.	.	MAF_INRAE=7.5;MAF_USDA=4.706
NC_035095.1	8350603	.	T	C	.	.	MAF_USDA=10.417
NC_035095.1	8357086	.	G	A	.	.	MAF_USDA=30.435
NC_035095.1	8357111	.	C	T	.	.	MAF_USDA=4.268
NC_035095.1	8357229	.	C	T	.	.	MAF_INRAE=47.368;MAF_USDA=20.482
NC_035095.1	8357346	.	T	A	.	.	MAF_USDA=14.706
NC_035095.1	8357351	.	T	A	.	.	MAF_USDA=4.118
NC_035095.1	8357667	.	C	T	.	.	MAF_INRAE=29.167;MAF_USDA=18.452
NC_035095.1	8357733	.	C	T	.	.	MAF_USDA=1.176
NC_035095.1	8357783	.	G	A	.	.	MAF_USDA=3.279
NC_035095.1	8357821	.	T	C	.	.	MAF_INRAE=15.19;MAF_USDA=10.588
NC_035095.1	8357826	.	G	A	.	.	MAF_USDA=1.639
NC_035095.1	8357871	.	T	G	.	.	MAF_INRAE=17.089;MAF_USDA=20.588
NC_035095.1	8357898	.	C	T	.	.	MAF_INRAE=29.167;MAF_USDA=22.353
NC_035095.1	8357998	.	A	C	.	.	MAF_USDA=7.059
NC_035095.1	8358034	.	T	C	.	.	MAF_USDA=2.459
NC_035095.1	8358050	.	A	T	.	.	MAF_USDA=4.098
NC_035095.1	8358155	.	T	G	.	.	MAF_INRAE=7.5;MAF_USDA=2.459
NC_035095.1	8358158	.	C	T	.	.	MAF_USDA=1.639
NC_035095.1	8358159	.	G	A	.	.	MAF_INRAE=7.5;MAF_USDA=2.459
NC_035095.1	8358178	.	T	A	.	.	MAF_INRAE=10.127
NC_035095.1	8358183	.	C	G	.	.	MAF_INRAE=7.5
NC_035095.1	8358233	.	G	A	.	.	MAF_USDA=1.639
NC_035095.1	8358251	.	T	C	.	.	MAF_INRAE=32.278;MAF_USDA=14.706
NC_035095.1	8358271	.	C	A	.	.	MAF_USDA=7.059
NC_035095.1	8358315	.	C	A	.	.	MAF_INRAE=15.833;MAF_USDA=41.765
NC_035095.1	8358323	.	C	A	.	.	MAF_USDA=21.311
NC_035095.1	8358330	.	T	A	.	.	MAF_INRAE=14.167;MAF_USDA=17.647
NC_035095.1	8358354	.	G	T	.	.	MAF_USDA=1.639
NC_035095.1	8358415	.	T	C	.	.	MAF_USDA=14.706
NC_035095.1	8358429	.	T	A	.	.	MAF_USDA=5.882
NC_035095.1	8358454	.	C	T	.	.	MAF_INRAE=10.833;MAF_USDA=15.574
NC_035095.1	8358516	.	A	G	.	.	MAF_USDA=8.333
NC_035095.1	8358524	.	T	A	.	.	MAF_INRAE=42.105;MAF_USDA=16.071
NC_035095.1	8358539	.	C	T	.	.	MAF_INRAE=26.316
NC_035095.1	8358560	.	A	C	.	.	MAF_USDA=15.909
NC_035095.1	8358631	.	G	T	.	.	MAF_INRAE=39.474;MAF_USDA=14.118
NC_035095.1	8358689	.	G	A	.	.	MAF_USDA=12.353
NC_035095.1	8358702	.	C	T	.	.	MAF_USDA=2.459
NC_035095.1	8358741	.	G	A	.	.	MAF_USDA=4.918
NC_035095.1	8358765	.	T	C	.	.	MAF_USDA=11.176
NC_035095.1	8358774	.	A	T	.	.	MAF_USDA=7.377
NC_035095.1	8358830	.	C	T	.	.	MAF_USDA=9.412
NC_035095.1	8358839	.	A	T	.	.	MAF_USDA=8.197
NC_035095.1	8358843	.	C	T	.	.	MAF_USDA=3.279
NC_035095.1	8359500	.	G	C	.	.	MAF_USDA=4.167
NC_035095.1	8359557	.	T	C	.	.	MAF_USDA=19.048
NC_035095.1	8359568	.	G	T	.	.	MAF_INRAE=10.526;MAF_USDA=10.119
NC_035095.1	8359570	.	A	G	.	.	MAF_USDA=18.452
NC_035095.1	8359625	.	T	C	.	.	MAF_USDA=5.357
NC_035095.1	8359669	.	C	A	.	.	MAF_INRAE=4.167;MAF_USDA=3.529
NC_035095.1	8359708	.	G	A	.	.	MAF_USDA=2.459
NC_035095.1	8359727	.	G	A	.	.	MAF_USDA=12.5
NC_035095.1	8360762	.	A	C	.	.	MAF_USDA=16.667
NC_035095.1	8360792	.	G	T	.	.	MAF_USDA=8.333
NC_035095.1	8360802	.	C	T	.	.	MAF_USDA=16.667
NC_035095.1	8360828	.	C	T	.	.	MAF_USDA=6.25
NC_035095.1	8360952	.	G	T	.	.	MAF_USDA=1.639
NC_035095.1	8360958	.	A	T	.	.	MAF_INRAE=29.167;MAF_USDA=13.529
NC_035095.1	8360959	.	G	T	.	.	MAF_INRAE=29.167;MAF_USDA=13.529
NC_035095.1	8361042	.	G	T	.	.	MAF_INRAE=31.646;MAF_USDA=15.294
NC_035095.1	8361050	.	T	A	.	.	MAF_INRAE=31.646
NC_035095.1	8361051	.	G	T	.	.	MAF_INRAE=29.167
NC_035095.1	8361055	.	C	A	.	.	MAF_INRAE=7.5;MAF_USDA=23.529
NC_035095.1	8361104	.	C	T	.	.	MAF_USDA=4.918
NC_035095.1	8361111	.	G	C	.	.	MAF_INRAE=6.667;MAF_USDA=7.059
NC_035095.1	8361165	.	T	C	.	.	MAF_USDA=4.706
NC_035095.1	8361327	.	A	T	.	.	MAF_INRAE=34.177;MAF_USDA=32.353
NC_035095.1	8361428	.	C	T	.	.	MAF_INRAE=32.278;MAF_USDA=15.882
NC_035095.1	8361429	.	A	C	.	.	MAF_INRAE=29.167;MAF_USDA=15.294
NC_035095.1	8361430	.	C	G	.	.	MAF_INRAE=29.167;MAF_USDA=15.294
NC_035095.1	8361456	.	G	T	.	.	MAF_USDA=3.529
NC_035095.1	8361529	.	C	T	.	.	MAF_INRAE=43.038;MAF_USDA=31.765
NC_035095.1	8361546	.	C	T	.	.	MAF_USDA=12.5
NC_035095.1	8361548	.	C	T	.	.	MAF_USDA=12.5
NC_035095.1	8361593	.	A	C	.	.	MAF_INRAE=6.667;MAF_USDA=10.588
NC_035095.1	8361652	.	C	A	.	.	MAF_USDA=7.377
NC_035095.1	8361711	.	C	G	.	.	MAF_USDA=4.918
NC_035095.1	8361777	.	C	T	.	.	MAF_INRAE=16.667;MAF_USDA=4.706
NC_035095.1	8361829	.	G	A	.	.	MAF_USDA=12.5
NC_035095.1	8361886	.	A	C	.	.	MAF_USDA=12.5
NC_035095.1	8361890	.	T	C	.	.	MAF_USDA=25.0
NC_035095.1	8361902	.	C	T	.	.	MAF_USDA=10.417
NC_035095.1	8361914	.	A	T	.	.	MAF_USDA=10.417
NC_035095.1	8361935	.	C	A	.	.	MAF_USDA=13.043
NC_035095.1	8362107	.	T	C	.	.	MAF_USDA=24.118
NC_035095.1	8362151	.	T	A	.	.	MAF_USDA=14.583
NC_035095.1	8362163	.	G	A	.	.	MAF_USDA=2.976
NC_035095.1	8362180	.	T	C	.	.	MAF_USDA=7.647
NC_035095.1	8362219	.	C	T	.	.	MAF_USDA=13.115
NC_035095.1	8362324	.	A	C	.	.	MAF_INRAE=42.105;MAF_USDA=15.882
NC_035095.1	8362385	.	C	T	.	.	MAF_USDA=8.235
NC_035095.1	8362468	.	T	C	.	.	MAF_USDA=5.294
NC_035095.1	8362518	.	T	A	.	.	MAF_USDA=2.459
NC_035095.1	8362519	.	T	A	.	.	MAF_USDA=2.459
NC_035095.1	8362540	.	C	A	.	.	MAF_USDA=1.667
NC_035095.1	8365882	.	A	T	.	.	MAF_USDA=6.897
NC_035095.1	8365902	.	C	G	.	.	MAF_USDA=2.459
NC_035095.1	8365998	.	T	G	.	.	MAF_INRAE=16.456;MAF_USDA=8.235
NC_035095.1	8365999	.	C	A	.	.	MAF_USDA=1.639
NC_035095.1	8366036	.	A	T	.	.	MAF_USDA=7.377
NC_035095.1	8366038	.	A	C	.	.	MAF_INRAE=34.177;MAF_USDA=38.235
NC_035095.1	8366041	.	T	G	.	.	MAF_INRAE=7.5;MAF_USDA=22.353
NC_035095.1	8366058	.	T	G	.	.	MAF_INRAE=44.304;MAF_USDA=37.647
NC_035095.1	8366059	.	A	T	.	.	MAF_INRAE=37.5;MAF_USDA=43.529
NC_035095.1	8366063	.	C	T	.	.	MAF_USDA=9.412
NC_035095.1	8366074	.	G	C	.	.	MAF_INRAE=31.646;MAF_USDA=18.235
NC_035095.1	8366078	.	A	G	.	.	MAF_INRAE=48.101;MAF_USDA=38.824
NC_035095.1	8366114	.	G	A	.	.	MAF_INRAE=31.579;MAF_USDA=5.294
NC_035095.1	8366136	.	A	T	.	.	MAF_INRAE=7.5;MAF_USDA=5.882
NC_035095.1	8366150	.	T	C	.	.	MAF_INRAE=5.833;MAF_USDA=8.235
NC_035095.1	8366180	.	A	G	.	.	MAF_INRAE=25.949;MAF_USDA=5.294
NC_035095.1	8366205	.	A	C	.	.	MAF_INRAE=3.333
NC_035095.1	8366305	.	C	G	.	.	MAF_USDA=3.279
NC_035095.1	8366362	.	G	A	.	.	MAF_INRAE=29.114;MAF_USDA=46.471
NC_035095.1	8366374	.	G	C	.	.	MAF_USDA=5.882
NC_035095.1	8366382	.	G	T	.	.	MAF_INRAE=15.0;MAF_USDA=32.941
NC_035095.1	8366584	.	C	T	.	.	MAF_USDA=4.098
NC_035095.1	8366585	.	G	A	.	.	MAF_INRAE=2.532
NC_035095.1	8366672	.	T	C	.	.	MAF_INRAE=5.833;MAF_USDA=10.0
NC_035095.1	8366696	.	G	A	.	.	MAF_INRAE=2.532
NC_035095.1	8366714	.	A	T	.	.	MAF_INRAE=7.5
NC_035095.1	8366715	.	T	G	.	.	MAF_INRAE=7.5
NC_035095.1	8366758	.	G	A	.	.	MAF_INRAE=7.5;MAF_USDA=15.294
NC_035095.1	8366781	.	A	G	.	.	MAF_INRAE=8.333;MAF_USDA=37.5
NC_035095.1	8366782	.	C	T	.	.	MAF_INRAE=8.333;MAF_USDA=37.5
NC_035095.1	8366795	.	G	A	.	.	MAF_INRAE=2.532;MAF_USDA=3.279
NC_035095.1	8366882	.	C	T	.	.	MAF_INRAE=7.5;MAF_USDA=10.0
NC_035095.1	8366937	.	G	T	.	.	MAF_USDA=2.459
NC_035095.1	8367170	.	T	C	.	.	MAF_INRAE=29.747;MAF_USDA=25.882
NC_035095.1	8367234	.	A	G	.	.	MAF_INRAE=5.0;MAF_USDA=5.882
NC_035095.1	8367357	.	A	G	.	.	MAF_INRAE=29.114;MAF_USDA=27.647
NC_035095.1	8367367	.	C	T	.	.	MAF_INRAE=2.532;MAF_USDA=6.557
NC_035095.1	8367368	.	G	A	.	.	MAF_INRAE=5.833;MAF_USDA=10.417
NC_035095.1	8367369	.	G	T	.	.	MAF_USDA=1.639
NC_035095.1	8367400	.	G	A	.	.	MAF_INRAE=7.5;MAF_USDA=12.941
NC_035095.1	8367416	.	T	C	.	.	MAF_USDA=4.918
NC_035095.1	8367433	.	A	C	.	.	MAF_INRAE=2.532;MAF_USDA=11.475
NC_035095.1	8367500	.	C	T	.	.	MAF_USDA=12.941
NC_035095.1	8367529	.	C	G	.	.	MAF_INRAE=7.5;MAF_USDA=9.836
NC_035095.1	8367534	.	CTG	CTC	.	.	MAF_USDA=37.5
NC_035095.1	8367536	.	G	C	.	.	MAF_INRAE=8.228
NC_035095.1	8367567	.	G	T	.	.	MAF_USDA=4.706
NC_035095.1	8367613	.	T	A	.	.	MAF_INRAE=15.0;MAF_USDA=48.171
NC_035095.1	8367631	.	T	C	.	.	MAF_INRAE=45.0;MAF_USDA=21.765
NC_035095.1	8367700	.	T	A	.	.	MAF_INRAE=25.949;MAF_USDA=7.059
NC_035095.1	8367812	.	C	T	.	.	MAF_INRAE=7.5;MAF_USDA=8.824
NC_035095.1	8367818	.	G	C	.	.	MAF_INRAE=7.5;MAF_USDA=9.412
NC_035095.1	8367819	.	A	G	.	.	MAF_INRAE=24.051;MAF_USDA=15.882
NC_035095.1	8367844	.	T	C	.	.	MAF_INRAE=9.167;MAF_USDA=39.881
NC_035095.1	8367854	.	C	A	.	.	MAF_INRAE=5.833;MAF_USDA=11.176
NC_035095.1	8367864	.	G	A	.	.	MAF_INRAE=8.333;MAF_USDA=9.412
NC_035095.1	8367870	.	G	T	.	.	MAF_USDA=6.25
NC_035095.1	8367890	.	C	T	.	.	MAF_INRAE=39.873;MAF_USDA=31.176
NC_035095.1	8367894	.	C	T	.	.	MAF_INRAE=1.667;MAF_USDA=1.639
NC_035095.1	8367904	.	C	T	.	.	MAF_INRAE=5.833;MAF_USDA=13.529
NC_035095.1	8367907	.	T	A	.	.	MAF_INRAE=1.667;MAF_USDA=1.639
NC_035095.1	8367938	.	T	A	.	.	MAF_USDA=6.25
NC_035095.1	8368085	.	G	A	.	.	MAF_USDA=32.941
NC_035095.1	8368094	.	C	A	.	.	MAF_USDA=38.824
NC_035095.1	8368160	.	T	A	.	.	MAF_USDA=8.333
NC_035095.1	8368161	.	A	T	.	.	MAF_USDA=5.294
NC_035095.1	8368198	.	T	A	.	.	MAF_USDA=3.571
NC_035095.1	8368202	.	T	A	.	.	MAF_USDA=4.762
NC_035095.1	8368248	.	T	A	.	.	MAF_USDA=43.478
NC_035095.1	8368404	.	C	A	.	.	MAF_USDA=2.459
NC_035095.1	8368457	.	G	A	.	.	MAF_USDA=6.557
NC_035095.1	8368463	.	T	C	.	.	MAF_USDA=5.882
NC_035095.1	8368497	.	T	G	.	.	MAF_USDA=11.765
NC_035095.1	8368498	.	C	T	.	.	MAF_USDA=1.639
NC_035095.1	8368960	.	C	T	.	.	MAF_USDA=5.882
NC_035095.1	8368974	.	C	T	.	.	MAF_INRAE=11.667
NC_035095.1	8368988	.	G	T	.	.	MAF_INRAE=28.481;MAF_USDA=26.471
NC_035095.1	8368996	.	A	G	.	.	MAF_USDA=5.738
NC_035095.1	8369016	.	T	C	.	.	MAF_INRAE=3.797;MAF_USDA=19.672
NC_035095.1	8369057	.	C	A	.	.	MAF_USDA=1.639
NC_035095.1	8369090	.	A	C	.	.	MAF_USDA=12.941
NC_035095.1	8371375	.	A	C	.	.	MAF_INRAE=5.833;MAF_USDA=5.882
NC_035095.1	8371422	.	C	T	.	.	MAF_INRAE=24.051;MAF_USDA=13.529
NC_035095.1	8371424	.	G	T	.	.	MAF_INRAE=1.667;MAF_USDA=1.639
NC_035095.1	8371434	.	G	T	.	.	MAF_INRAE=34.81;MAF_USDA=42.941
NC_035095.1	8371530	.	C	T	.	.	MAF_INRAE=24.051;MAF_USDA=11.765
NC_035095.1	8371612	.	G	A	.	.	MAF_USDA=12.5
NC_035095.1	8371684	.	T	C	.	.	MAF_USDA=2.353
NC_035095.1	8371723	.	C	A	.	.	MAF_USDA=1.639
NC_035095.1	8371824	.	C	T	.	.	MAF_USDA=4.118
NC_035095.1	8371945	.	T	C	.	.	MAF_INRAE=7.5;MAF_USDA=22.353
NC_035095.1	8371953	.	C	T	.	.	MAF_USDA=1.639
NC_035095.1	8372117	.	G	T	.	.	MAF_INRAE=28.481;MAF_USDA=10.0
NC_035095.1	8372121	.	G	A	.	.	MAF_USDA=1.639
NC_035095.1	8372287	.	G	T	.	.	MAF_INRAE=36.842
NC_035095.1	8372397	.	A	G	.	.	MAF_INRAE=17.5;MAF_USDA=34.706
NC_035095.1	8372472	.	A	G	.	.	MAF_INRAE=36.709
NC_035095.1	8372520	.	C	G	.	.	MAF_USDA=5.738
NC_035095.1	8372547	.	A	G	.	.	MAF_USDA=2.459
NC_035095.1	8372562	.	G	A	.	.	MAF_INRAE=1.667;MAF_USDA=1.639
NC_035095.1	8372684	.	T	C	.	.	MAF_USDA=4.918
NC_035095.1	8372787	.	T	C	.	.	MAF_INRAE=7.5;MAF_USDA=5.294
NC_035095.1	8372797	.	C	T	.	.	MAF_INRAE=7.5;MAF_USDA=5.882
NC_035095.1	8372799	.	G	C	.	.	MAF_USDA=2.459
NC_035095.1	8372871	.	G	C,*	.	.	MAF_INRAE=23.684
NC_035095.1	8373050	.	A	C	.	.	MAF_INRAE=14.167;MAF_USDA=25.0
NC_035095.1	8373066	.	A	G	.	.	MAF_INRAE=11.667
NC_035095.1	8373079	.	T	G	.	.	MAF_USDA=17.391
NC_035095.1	8373087	.	G	T	.	.	MAF_USDA=6.522
NC_035095.1	8373121	.	G	A	.	.	MAF_USDA=23.913
NC_035095.1	8373449	.	T	G	.	.	MAF_INRAE=36.842
NC_035095.1	8373499	.	T	C	.	.	MAF_USDA=8.333
NC_035095.1	8373548	.	C	T	.	.	MAF_USDA=22.917
NC_035095.1	8373599	.	G	A	.	.	MAF_USDA=47.917
NC_035095.1	8373612	.	T	A	.	.	MAF_USDA=16.667
NC_035095.1	8373621	.	G	C	.	.	MAF_USDA=29.167
NC_035095.1	8373848	.	G	A	.	.	MAF_USDA=33.529
NC_035095.1	8373886	.	G	A	.	.	MAF_USDA=22.917
NC_035095.1	8373894	.	T	C	.	.	MAF_INRAE=22.152;MAF_USDA=25.0
NC_035095.1	8373917	.	G	A	.	.	MAF_INRAE=7.5;MAF_USDA=5.882
NC_035095.1	8373998	.	T	C	.	.	MAF_INRAE=23.418;MAF_USDA=37.059
NC_035095.1	8374179	.	G	T	.	.	MAF_USDA=5.738
NC_035095.1	8374240	.	A	T	.	.	MAF_INRAE=34.81;MAF_USDA=20.0
NC_035095.1	8374257	.	G	T	.	.	MAF_INRAE=5.833;MAF_USDA=6.471
NC_035095.1	8374262	.	T	A	.	.	MAF_INRAE=5.833;MAF_USDA=4.118
NC_035095.1	8374274	.	G	A	.	.	MAF_USDA=6.557
NC_035095.1	8374306	.	A	T	.	.	MAF_USDA=3.333
NC_035095.1	8374307	.	A	T	.	.	MAF_USDA=2.5
NC_035095.1	8374317	.	C	T	.	.	MAF_INRAE=12.5;MAF_USDA=21.176
NC_035095.1	8374364	.	A	C	.	.	MAF_USDA=1.639
NC_035095.1	8374372	.	C	T	.	.	MAF_INRAE=5.833;MAF_USDA=5.882
NC_035095.1	8374394	.	T	G	.	.	MAF_INRAE=5.0;MAF_USDA=8.235
NC_035095.1	8374425	.	G	T	.	.	MAF_INRAE=5.833;MAF_USDA=5.882
NC_035095.1	8374426	.	G	T	.	.	MAF_INRAE=5.833;MAF_USDA=5.882
NC_035095.1	8374485	.	T	C	.	.	MAF_USDA=8.197
NC_035095.1	8374510	.	A	G	.	.	MAF_USDA=9.412
NC_035095.1	8374520	.	A	G	.	.	MAF_INRAE=31.646;MAF_USDA=20.833
NC_035095.1	8374551	.	G	C	.	.	MAF_INRAE=5.833;MAF_USDA=12.353
NC_035095.1	8374556	.	G	C	.	.	MAF_INRAE=5.833;MAF_USDA=7.647
NC_035095.1	8374576	.	A	G	.	.	MAF_INRAE=5.833;MAF_USDA=8.235
NC_035095.1	8374717	.	T	G	.	.	MAF_INRAE=17.722;MAF_USDA=29.412
NC_035095.1	8374788	.	A	G	.	.	MAF_INRAE=13.291;MAF_USDA=3.279
NC_035095.1	8374921	.	A	G	.	.	MAF_USDA=3.279
NC_035095.1	8374976	.	G	A	.	.	MAF_INRAE=7.5;MAF_USDA=8.235
NC_035095.1	8374977	.	C	T	.	.	MAF_INRAE=7.5;MAF_USDA=8.333
NC_035095.1	8375036	.	C	T	.	.	MAF_INRAE=26.582;MAF_USDA=15.294
NC_035095.1	8375059	.	T	A	.	.	MAF_USDA=2.459
NC_035095.1	8375106	.	A	C	.	.	MAF_USDA=8.235
NC_035095.1	8375188	.	C	G	.	.	MAF_INRAE=16.456;MAF_USDA=8.824
NC_035095.1	8375277	.	C	T	.	.	MAF_USDA=1.639
NC_035095.1	8375288	.	A	G	.	.	MAF_USDA=1.639
NC_035095.1	8375329	.	A	C	.	.	MAF_INRAE=23.418;MAF_USDA=31.176
NC_035095.1	8375355	.	G	C	.	.	MAF_USDA=4.098
NC_035095.1	8375364	.	C	A	.	.	MAF_USDA=1.639
NC_035095.1	8375392	.	G	A	.	.	MAF_USDA=16.471
NC_035095.1	8375393	.	A	G	.	.	MAF_USDA=15.294
NC_035095.1	8375437	.	C	A	.	.	MAF_USDA=35.417
NC_035095.1	8375475	.	G	A	.	.	MAF_USDA=41.667
NC_035095.1	8375476	.	G	A	.	.	MAF_USDA=15.294
NC_035095.1	8375498	.	C	A	.	.	MAF_USDA=31.25
NC_035095.1	8375512	.	C	A	.	.	MAF_INRAE=16.456;MAF_USDA=13.529
NC_035095.1	8375548	.	G	A	.	.	MAF_USDA=2.459
NC_035095.1	8375551	.	C	T	.	.	MAF_INRAE=46.835;MAF_USDA=32.353
NC_035095.1	8375600	.	A	G	.	.	MAF_INRAE=20.886;MAF_USDA=10.417
NC_035095.1	8375604	.	T	C	.	.	MAF_INRAE=9.167
NC_035095.1	8375654	.	A	G	.	.	MAF_INRAE=21.053
NC_035095.1	8375816	.	C	A	.	.	MAF_USDA=10.417
NC_035095.1	8375896	.	G	A	.	.	MAF_INRAE=10.127
NC_035095.1	8375960	.	A	C	.	.	MAF_INRAE=4.167
NC_035095.1	8375963	.	C	T	.	.	MAF_INRAE=4.167
NC_035095.1	8375964	.	G	A	.	.	MAF_INRAE=13.924;MAF_USDA=6.25
NC_035095.1	8375972	.	T	C	.	.	MAF_INRAE=17.089;MAF_USDA=8.333
NC_035095.1	8375978	.	G	A	.	.	MAF_INRAE=3.333
NC_035095.1	8375979	.	T	C	.	.	MAF_INRAE=3.333
NC_035095.1	8375985	.	G	C	.	.	MAF_INRAE=3.333
NC_035095.1	8376090	.	C	G	.	.	MAF_INRAE=10.759;MAF_USDA=1.724
NC_035095.1	8376096	.	T	C	.	.	MAF_USDA=10.366
NC_035095.1	8376134	.	G	A	.	.	MAF_INRAE=16.456;MAF_USDA=8.333
NC_035095.1	8376190	.	G	A	.	.	MAF_INRAE=14.557;MAF_USDA=12.069
NC_035095.1	8376197	.	G	A	.	.	MAF_INRAE=14.557;MAF_USDA=12.069
NC_035095.1	8376267	.	G	A	.	.	MAF_USDA=1.724
NC_035095.1	8376303	.	C	T	.	.	MAF_USDA=3.049
NC_035095.1	8376371	.	G	A	.	.	MAF_INRAE=14.557;MAF_USDA=7.927
NC_035095.1	8376378	.	A	G	.	.	MAF_INRAE=16.456;MAF_USDA=15.854
NC_035095.1	8376474	.	C	G	.	.	MAF_USDA=4.268
NC_035095.1	8376513	.	G	T	.	.	MAF_INRAE=14.557;MAF_USDA=13.559
NC_035095.1	8376675	.	C	T	.	.	MAF_INRAE=16.456;MAF_USDA=10.366
NC_035095.1	8376722	.	G	T	.	.	MAF_INRAE=28.481;MAF_USDA=6.707
NC_035095.1	8376747	.	T	C	.	.	MAF_INRAE=16.456;MAF_USDA=15.854
NC_035095.1	8376748	.	G	A	.	.	MAF_INRAE=15.0;MAF_USDA=15.854
NC_035095.1	8376751	.	A	T	.	.	MAF_INRAE=15.0;MAF_USDA=15.854
NC_035095.1	8376768	.	G	A	.	.	MAF_INRAE=7.5;MAF_USDA=7.317
NC_035095.1	8376783	.	C	T	.	.	MAF_INRAE=13.333
NC_035095.1	8376803	.	G	A	.	.	MAF_INRAE=10.759;MAF_USDA=1.724
NC_035095.1	8376840	.	A	G	.	.	MAF_USDA=1.724
NC_035095.1	8376841	.	T	C	.	.	MAF_USDA=1.724
NC_035095.1	8376880	.	C	T	.	.	MAF_INRAE=1.667
NC_035095.1	8376884	.	A	C	.	.	MAF_INRAE=1.667
NC_035095.1	8376892	.	G	T	.	.	MAF_USDA=7.377
NC_035095.1	8376900	.	G	A	.	.	MAF_INRAE=7.5;MAF_USDA=4.098
NC_035095.1	8376902	.	T	G	.	.	MAF_INRAE=1.667
NC_035095.1	8376917	.	A	G	.	.	MAF_INRAE=5.0
NC_035095.1	8376925	.	G	A	.	.	MAF_INRAE=5.833
NC_035095.1	8376931	.	A	C	.	.	MAF_INRAE=16.456;MAF_USDA=10.417
NC_035095.1	8376942	.	T	A	.	.	MAF_INRAE=5.0
NC_035095.1	8376953	.	G	C	.	.	MAF_INRAE=8.333
NC_035095.1	8376955	.	A	C	.	.	MAF_INRAE=8.333
NC_035095.1	8376977	.	T	C	.	.	MAF_INRAE=4.167
NC_035095.1	8376983	.	G	A	.	.	MAF_USDA=1.639
NC_035095.1	8377025	.	G	C	.	.	MAF_INRAE=18.987
NC_035095.1	8377034	.	A	G	.	.	MAF_INRAE=4.167
NC_035095.1	8377042	.	C	T	.	.	MAF_INRAE=4.167
NC_035095.1	8377058	.	G	C	.	.	MAF_INRAE=13.924;MAF_USDA=5.422
NC_035095.1	8377083	.	A	C	.	.	MAF_USDA=1.724
NC_035095.1	8377104	.	G	C	.	.	MAF_INRAE=16.456;MAF_USDA=10.843
NC_035095.1	8377146	.	A	G	.	.	MAF_USDA=4.167
NC_035095.1	8377167	.	A	G	.	.	MAF_USDA=1.667
NC_035095.1	8377304	.	G	T	.	.	MAF_INRAE=6.667
NC_035095.1	8377305	.	T	G	.	.	MAF_USDA=6.557
NC_035095.1	8377311	.	G	T	.	.	MAF_USDA=5.738
NC_035095.1	8377312	.	G	T	.	.	MAF_USDA=5.738
NC_035095.1	8377324	.	C	T	.	.	MAF_INRAE=9.167
NC_035095.1	8377337	.	G	T	.	.	MAF_INRAE=7.5;MAF_USDA=1.639
NC_035095.1	8377343	.	T	G	.	.	MAF_INRAE=8.333
NC_035095.1	8377358	.	A	G	.	.	MAF_INRAE=2.5
NC_035095.1	8377364	.	C	A	.	.	MAF_INRAE=1.667
NC_035095.1	8377375	.	G	A	.	.	MAF_INRAE=2.5
NC_035095.1	8377386	.	C	G	.	.	MAF_INRAE=5.833
NC_035095.1	8377399	.	C	T	.	.	MAF_INRAE=3.333
NC_035095.1	8377408	.	C	T	.	.	MAF_INRAE=3.333
NC_035095.1	8377411	.	C	T	.	.	MAF_INRAE=4.167
NC_035095.1	8377418	.	G	T	.	.	MAF_INRAE=1.667
NC_035095.1	8377451	.	C	T	.	.	MAF_USDA=12.5
NC_035095.1	8377459	.	G	T	.	.	MAF_USDA=11.475
NC_035095.1	8377474	.	G	T	.	.	MAF_USDA=13.115
NC_035095.1	8377483	.	G	T	.	.	MAF_INRAE=1.667;MAF_USDA=9.016
NC_035095.1	8377490	.	C	T	.	.	MAF_INRAE=24.167;MAF_USDA=15.882
NC_035095.1	8377496	.	C	T	.	.	MAF_INRAE=2.5
NC_035095.1	8377505	.	G	T	.	.	MAF_USDA=5.738
NC_035095.1	8377529	.	A	C	.	.	MAF_USDA=19.643
NC_035095.1	8377530	.	A	G	.	.	MAF_INRAE=15.0;MAF_USDA=10.417
NC_035095.1	8377567	.	G	A	.	.	MAF_USDA=12.5
NC_035095.1	8377614	.	G	A	.	.	MAF_USDA=4.118
NC_035095.1	8377644	.	C	A	.	.	MAF_INRAE=15.0;MAF_USDA=9.412
NC_035095.1	8377647	.	T	C	.	.	MAF_INRAE=1.667
NC_035095.1	8377667	.	C	T	.	.	MAF_INRAE=25.0;MAF_USDA=4.706
NC_035095.1	8377739	.	C	T	.	.	MAF_USDA=4.918
NC_035095.1	8377747	.	C	T	.	.	MAF_INRAE=31.013;MAF_USDA=23.529
NC_035095.1	8377860	.	G	A	.	.	MAF_USDA=1.695
NC_035095.1	8377895	.	T	C	.	.	MAF_INRAE=15.823;MAF_USDA=8.333
NC_035095.1	8377967	.	C	T	.	.	MAF_USDA=1.695
NC_035095.1	8377968	.	G	A	.	.	MAF_INRAE=16.456;MAF_USDA=10.241
NC_035095.1	8378028	.	A	G	.	.	MAF_INRAE=7.5
NC_035095.1	8378118	.	C	T	.	.	MAF_INRAE=7.5
NC_035095.1	8378215	.	G	C	.	.	MAF_USDA=12.712
NC_035095.1	8378287	.	G	A	.	.	MAF_USDA=1.667
NC_035095.1	8378342	.	A	G	.	.	MAF_INRAE=5.833
NC_035095.1	8378370	.	G	A	.	.	MAF_INRAE=5.833
NC_035095.1	8378484	.	T	G	.	.	MAF_USDA=3.659
NC_035095.1	8378489	.	G	A	.	.	MAF_USDA=3.448
NC_035095.1	8378573	.	C	T	.	.	MAF_INRAE=14.557;MAF_USDA=14.655
NC_035095.1	8378655	.	A	C	.	.	MAF_INRAE=21.053;MAF_USDA=8.333
NC_035095.1	8378661	.	G	C	.	.	MAF_USDA=12.5
NC_035095.1	8378682	.	T	G	.	.	MAF_INRAE=16.456;MAF_USDA=15.663
NC_035095.1	8378692	.	C	A	.	.	MAF_INRAE=7.5;MAF_USDA=6.024
NC_035095.1	8378693	.	C	T	.	.	MAF_INRAE=7.5
NC_035095.1	8378745	.	C	T	.	.	MAF_USDA=1.639
NC_035095.1	8378758	.	T	C	.	.	MAF_INRAE=2.5
NC_035095.1	8378759	.	G	A	.	.	MAF_INRAE=2.5
NC_035095.1	8378783	.	G	A	.	.	MAF_USDA=3.279
NC_035095.1	8378887	.	G	T	.	.	MAF_INRAE=7.5;MAF_USDA=8.434
NC_035095.1	8378911	.	C	T	.	.	MAF_INRAE=7.5;MAF_USDA=5.488
NC_035095.1	8378915	.	G	A	.	.	MAF_USDA=4.878
NC_035095.1	8379000	.	C	T	.	.	MAF_INRAE=14.557;MAF_USDA=7.647
NC_035095.1	8379007	.	C	A	.	.	MAF_USDA=8.333
NC_035095.1	8379008	.	G	T	.	.	MAF_INRAE=10.127;MAF_USDA=1.639
NC_035095.1	8379022	.	G	A	.	.	MAF_USDA=4.118
NC_035095.1	8379027	.	A	T	.	.	MAF_INRAE=26.582;MAF_USDA=6.25
NC_035095.1	8379047	.	G	A	.	.	MAF_INRAE=13.924
NC_035095.1	8379048	.	G	T	.	.	MAF_INRAE=8.333
NC_035095.1	8379145	.	G	A	.	.	MAF_INRAE=16.456;MAF_USDA=10.0
NC_035095.1	8379190	.	A	C	.	.	MAF_USDA=12.931
NC_035095.1	8379257	.	C	T	.	.	MAF_INRAE=7.5
NC_035095.1	8379295	.	G	A	.	.	MAF_INRAE=17.722;MAF_USDA=10.714
NC_035095.1	8379314	.	C	T	.	.	MAF_INRAE=8.333;MAF_USDA=7.229
NC_035095.1	8379339	.	G	T	.	.	MAF_USDA=4.31
NC_035095.1	8379388	.	C	T	.	.	MAF_INRAE=8.333;MAF_USDA=1.22
NC_035095.1	8379475	.	T	C	.	.	MAF_INRAE=16.456;MAF_USDA=8.333
NC_035095.1	8379498	.	G	A	.	.	MAF_INRAE=16.456
NC_035095.1	8379566	.	C	T	.	.	MAF_USDA=2.083
NC_035095.1	8379583	.	C	T	.	.	MAF_USDA=1.639
NC_035095.1	8379640	.	G	A	.	.	MAF_INRAE=1.667;MAF_USDA=4.167
NC_035095.1	8379650	.	C	A	.	.	MAF_INRAE=16.456;MAF_USDA=9.412
NC_035095.1	8379716	.	C	T	.	.	MAF_INRAE=7.5
NC_035095.1	8379750	.	T	G	.	.	MAF_INRAE=12.025;MAF_USDA=5.882
NC_035095.1	8379765	.	G	A	.	.	MAF_INRAE=24.684;MAF_USDA=12.941
NC_035095.1	8379769	.	T	C	.	.	MAF_INRAE=20.0;MAF_USDA=9.412
NC_035095.1	8379810	.	C	T	.	.	MAF_USDA=2.083
NC_035095.1	8379811	.	G	A	.	.	MAF_INRAE=9.167
NC_035095.1	8379819	.	C	A	.	.	MAF_INRAE=15.0
NC_035095.1	8379874	.	C	A	.	.	MAF_INRAE=15.833
NC_035095.1	8379880	.	A	G	.	.	MAF_USDA=6.25
NC_035095.1	8380060	.	T	C	.	.	MAF_INRAE=28.333;MAF_USDA=18.75
NC_035095.1	8380067	.	T	G	.	.	MAF_INRAE=2.532;MAF_USDA=1.639
NC_035095.1	8380106	.	A	T	.	.	MAF_INRAE=5.833;MAF_USDA=6.471
NC_035095.1	8380131	.	A	G	.	.	MAF_INRAE=5.833;MAF_USDA=7.059
NC_035095.1	8380150	.	A	T	.	.	MAF_USDA=2.459
NC_035095.1	8380210	.	G	A	.	.	MAF_INRAE=48.333
NC_035095.1	8380236	.	G	A	.	.	MAF_USDA=6.25
NC_035095.1	8380261	.	A	G	.	.	MAF_INRAE=50.0
NC_035095.1	8380275	.	C	T	.	.	MAF_INRAE=48.333
NC_035095.1	8380285	.	C	T	.	.	MAF_INRAE=49.167
NC_035095.1	8380360	.	G	T	.	.	MAF_INRAE=3.333;MAF_USDA=18.75
NC_035095.1	8380416	.	C	T	.	.	MAF_USDA=10.417
NC_035095.1	8380434	.	G	A	.	.	MAF_USDA=2.459
NC_035095.1	8380515	.	T	C	.	.	MAF_INRAE=20.833
NC_035095.1	8380534	.	A	G	.	.	MAF_INRAE=31.667
NC_035095.1	8380608	.	T	C	.	.	MAF_INRAE=27.5
NC_035095.1	8380624	.	A	G	.	.	MAF_USDA=1.639
NC_035095.1	8380627	.	A	G	.	.	MAF_INRAE=18.421;MAF_USDA=25.0
NC_035095.1	8381218	.	T	C	.	.	MAF_USDA=6.25
NC_035095.1	8381250	.	G	A	.	.	MAF_USDA=31.25
NC_035095.1	8381251	.	A	T	.	.	MAF_USDA=32.609
NC_035095.1	8381397	.	T	A	.	.	MAF_USDA=27.083
NC_035095.1	8381529	.	G	A	.	.	MAF_USDA=1.639
NC_035095.1	8381616	.	C	A	.	.	MAF_INRAE=13.291;MAF_USDA=3.529
NC_035095.1	8381662	.	G	T	.	.	MAF_USDA=1.639
NC_035095.1	8381700	.	C	A	.	.	MAF_USDA=10.417
NC_035095.1	8381715	.	T	G	.	.	MAF_USDA=3.279
NC_035095.1	8381719	.	C	G	.	.	MAF_USDA=3.279
NC_035095.1	8381772	.	G	A	.	.	MAF_INRAE=37.975
NC_035095.1	8381780	.	A	G	.	.	MAF_INRAE=8.228
NC_035095.1	8381802	.	C	T	.	.	MAF_USDA=10.417
NC_035095.1	8382086	.	T	A	.	.	MAF_USDA=1.639
NC_035095.1	8382209	.	G	A	.	.	MAF_USDA=4.918
NC_035095.1	8383290	.	A	G	.	.	MAF_USDA=3.279
NC_035095.1	8383310	.	T	C	.	.	MAF_USDA=3.333
NC_035095.1	8383337	.	T	C	.	.	MAF_USDA=5.0
NC_035095.1	8383365	.	A	C	.	.	MAF_USDA=7.647
NC_035095.1	8383388	.	C	T	.	.	MAF_USDA=32.738
NC_035095.1	8383394	.	G	A	.	.	MAF_USDA=1.667
NC_035095.1	8383407	.	C	T	.	.	MAF_USDA=2.5
NC_035095.1	8383411	.	C	T	.	.	MAF_USDA=36.31
NC_035095.1	8383434	.	G	A	.	.	MAF_INRAE=2.5
NC_035095.1	8383442	.	G	A	.	.	MAF_USDA=5.833
NC_035095.1	8383477	.	T	A	.	.	MAF_INRAE=37.5
NC_035095.1	8383499	.	G	A	.	.	MAF_INRAE=2.5
NC_035095.1	8383529	.	T	A	.	.	MAF_USDA=1.639
NC_035095.1	8383745	.	G	A	.	.	MAF_INRAE=5.0;MAF_USDA=14.583
NC_035095.1	8383767	.	G	A	.	.	MAF_INRAE=6.667
NC_035095.1	8383917	.	T	A	.	.	MAF_INRAE=5.833
NC_035095.1	8383937	.	A	C	.	.	MAF_INRAE=2.5;MAF_USDA=22.917
NC_035095.1	8383960	.	T	G	.	.	MAF_USDA=31.765
NC_035095.1	8384016	.	T	C	.	.	MAF_INRAE=1.667
NC_035095.1	8384028	.	C	T	.	.	MAF_INRAE=34.177;MAF_USDA=24.118
NC_035095.1	8384060	.	T	C	.	.	MAF_INRAE=13.291;MAF_USDA=17.647
NC_035095.1	8384066	.	A	C	.	.	MAF_USDA=20.833
NC_035095.1	8384081	.	G	T	.	.	MAF_USDA=5.738
NC_035095.1	8384158	.	G	T	.	.	MAF_INRAE=5.833;MAF_USDA=9.412
NC_035095.1	8384166	.	T	A	.	.	MAF_INRAE=14.557;MAF_USDA=9.836
NC_035095.1	8384378	.	G	T	.	.	MAF_INRAE=31.013;MAF_USDA=22.619
NC_035095.1	8384402	.	A	G	.	.	MAF_INRAE=6.667;MAF_USDA=1.786
NC_035095.1	8384487	.	C	T	.	.	MAF_INRAE=42.405;MAF_USDA=14.706
NC_035095.1	8384504	.	C	T	.	.	MAF_USDA=4.118
NC_035095.1	8384589	.	T	A	.	.	MAF_USDA=9.016
NC_035095.1	8384616	.	C	A	.	.	MAF_USDA=13.095
NC_035095.1	8384735	.	G	T	.	.	MAF_INRAE=12.658;MAF_USDA=3.529
NC_035095.1	8384906	.	G	T	.	.	MAF_INRAE=1.667;MAF_USDA=2.459
NC_035095.1	8384966	.	C	T	.	.	MAF_INRAE=5.833
NC_035095.1	8385059	.	A	G	.	.	MAF_USDA=1.639
NC_035095.1	8385257	.	G	A	.	.	MAF_INRAE=42.405;MAF_USDA=13.529
NC_035095.1	8385259	.	G	T	.	.	MAF_INRAE=24.167;MAF_USDA=5.882
NC_035095.1	8385277	.	A	T	.	.	MAF_USDA=1.639
NC_035095.1	8385498	.	G	T	.	.	MAF_USDA=3.279
NC_035095.1	8385511	.	C	A	.	.	MAF_USDA=11.176
NC_035095.1	8385539	.	A	C	.	.	MAF_INRAE=17.089;MAF_USDA=32.353
NC_035095.1	8385567	.	G	A	.	.	MAF_INRAE=13.291;MAF_USDA=4.918
NC_035095.1	8385634	.	T	C	.	.	MAF_INRAE=42.405;MAF_USDA=19.412
NC_035095.1	8385731	.	G	A	.	.	MAF_INRAE=15.823;MAF_USDA=2.459
NC_035095.1	8385832	.	G	T	.	.	MAF_USDA=9.836
NC_035095.1	8385839	.	C	A	.	.	MAF_INRAE=6.667;MAF_USDA=2.459
NC_035095.1	8385866	.	T	A	.	.	MAF_USDA=16.393
NC_035095.1	8385872	.	T	G	.	.	MAF_USDA=2.459
NC_035095.1	8385909	.	C	T	.	.	MAF_INRAE=3.333
NC_035095.1	8385960	.	T	C	.	.	MAF_INRAE=41.139;MAF_USDA=23.529
NC_035095.1	8385966	.	G	A	.	.	MAF_USDA=1.667
NC_035095.1	8385969	.	T	C	.	.	MAF_INRAE=24.684;MAF_USDA=25.0
NC_035095.1	8386050	.	G	T	.	.	MAF_USDA=2.941
NC_035095.1	8386086	.	T	G	.	.	MAF_USDA=1.639
NC_035095.1	8386088	.	CATATATATA	CATATATATT	.	.	MAF_USDA=36.957
NC_035095.1	8386093	.	A	T	.	.	MAF_INRAE=20.833
NC_035095.1	8386095	.	A	T	.	.	MAF_INRAE=22.5
NC_035095.1	8386097	.	A	T	.	.	MAF_INRAE=40.833
NC_035095.1	8386101	.	T	A	.	.	MAF_INRAE=15.19;MAF_USDA=9.322
NC_035095.1	8386118	.	T	G	.	.	MAF_USDA=1.639
NC_035095.1	8386348	.	C	A	.	.	MAF_INRAE=2.632
NC_035095.1	8387042	.	C	T	.	.	MAF_INRAE=46.667
NC_035095.1	8387043	.	T	C	.	.	MAF_INRAE=47.5
NC_035095.1	8387045	.	T	G	.	.	MAF_INRAE=47.5
NC_035095.1	8387048	.	C	G	.	.	MAF_INRAE=5.0
NC_035095.1	8387082	.	G	A	.	.	MAF_INRAE=18.333
NC_035095.1	8387084	.	G	A	.	.	MAF_INRAE=49.167
NC_035095.1	8387102	.	G	C	.	.	MAF_INRAE=18.333
NC_035095.1	8387104	.	G	A	.	.	MAF_INRAE=49.167
NC_035095.1	8387116	.	C	A	.	.	MAF_INRAE=29.167
NC_035095.1	8387119	.	A	C	.	.	MAF_INRAE=50.0
NC_035095.1	8387141	.	A	C	.	.	MAF_INRAE=50.0
NC_035095.1	8387142	.	G	A	.	.	MAF_INRAE=46.667
NC_035095.1	8387153	.	A	C	.	.	MAF_INRAE=37.5
NC_035095.1	8387227	.	T	C	.	.	MAF_INRAE=49.167
NC_035095.1	8387228	.	T	C	.	.	MAF_USDA=1.639
NC_035095.1	8387229	.	G	C	.	.	MAF_INRAE=49.167
NC_035095.1	8387231	.	C	T	.	.	MAF_INRAE=49.167
NC_035095.1	8387274	.	G	A	.	.	MAF_USDA=1.639
NC_035095.1	8387352	.	C	T	.	.	MAF_INRAE=11.667
NC_035095.1	8387383	.	G	A	.	.	MAF_INRAE=3.333
NC_035095.1	8387467	.	C	A	.	.	MAF_INRAE=1.667
NC_035095.1	8387469	.	C	A	.	.	MAF_USDA=5.357
NC_035095.1	8387523	.	A	C	.	.	MAF_INRAE=27.215;MAF_USDA=11.176
NC_035095.1	8387540	.	C	T	.	.	MAF_USDA=1.639
NC_035095.1	8387571	.	C	A	.	.	MAF_USDA=10.417
NC_035095.1	8387576	.	A	T	.	.	MAF_USDA=2.459
NC_035095.1	8387596	.	G	A	.	.	MAF_INRAE=10.127
NC_035095.1	8387630	.	T	C	.	.	MAF_INRAE=13.924;MAF_USDA=5.738
NC_035095.1	8387637	.	C	T	.	.	MAF_INRAE=11.667
NC_035095.1	8387674	.	T	G	.	.	MAF_INRAE=12.658;MAF_USDA=12.353
NC_035095.1	8387764	.	C	T	.	.	MAF_INRAE=13.333;MAF_USDA=21.176
NC_035095.1	8387801	.	T	A	.	.	MAF_INRAE=25.316;MAF_USDA=31.765
NC_035095.1	8387848	.	C	T	.	.	MAF_INRAE=19.62;MAF_USDA=5.294
NC_035095.1	8387946	.	G	A	.	.	MAF_INRAE=13.924;MAF_USDA=5.738
NC_035095.1	8388192	.	C	T	.	.	MAF_INRAE=11.392;MAF_USDA=4.098
NC_035095.1	8388196	.	C	A	.	.	MAF_USDA=1.639
NC_035095.1	8388211	.	T	C	.	.	MAF_INRAE=25.949;MAF_USDA=5.882
NC_035095.1	8388255	.	T	A	.	.	MAF_INRAE=5.0;MAF_USDA=5.882
NC_035095.1	8388262	.	T	A	.	.	MAF_INRAE=5.0;MAF_USDA=5.882
NC_035095.1	8388376	.	G	T	.	.	MAF_INRAE=8.333;MAF_USDA=8.824
NC_035095.1	8388386	.	G	A	.	.	MAF_USDA=4.118
NC_035095.1	8388397	.	C	A	.	.	MAF_USDA=2.459
NC_035095.1	8388491	.	C	G	.	.	MAF_USDA=2.459
NC_035095.1	8388504	.	C	A	.	.	MAF_USDA=3.279
NC_035095.1	8388519	.	C	T	.	.	MAF_USDA=1.639
NC_035095.1	8388551	.	G	A	.	.	MAF_USDA=2.459
NC_035095.1	8388666	.	A	G	.	.	MAF_USDA=1.639
NC_035095.1	8388802	.	A	G	.	.	MAF_INRAE=41.772;MAF_USDA=28.824
NC_035095.1	8388890	.	A	T	.	.	MAF_INRAE=37.975;MAF_USDA=26.471
NC_035095.1	8388891	.	T	G	.	.	MAF_INRAE=9.167;MAF_USDA=22.941
NC_035095.1	8388950	.	T	C	.	.	MAF_INRAE=19.62;MAF_USDA=7.647
NC_035095.1	8389048	.	C	G	.	.	MAF_INRAE=21.053;MAF_USDA=17.647
NC_035095.1	8389097	.	T	C	.	.	MAF_INRAE=8.333;MAF_USDA=5.738
NC_035095.1	8389178	.	G	A	.	.	MAF_INRAE=3.797;MAF_USDA=4.918
NC_035095.1	8389179	.	T	C	.	.	MAF_USDA=4.098
NC_035095.1	8389208	.	T	C	.	.	MAF_USDA=3.279
NC_035095.1	8389230	.	T	C	.	.	MAF_INRAE=26.582;MAF_USDA=38.235
NC_035095.1	8389385	.	G	T	.	.	MAF_INRAE=21.053
NC_035095.1	8389408	.	C	T	.	.	MAF_USDA=3.279
NC_035095.1	8389467	.	T	A	.	.	MAF_INRAE=5.0
NC_035095.1	8389473	.	G	A	.	.	MAF_INRAE=4.167
NC_035095.1	8389493	.	A	T	.	.	MAF_INRAE=3.333;MAF_USDA=14.754
NC_035095.1	8389499	.	A	G	.	.	MAF_INRAE=3.333;MAF_USDA=13.115
NC_035095.1	8389511	.	C	A	.	.	MAF_USDA=15.574
NC_035095.1	8389537	.	A	C	.	.	MAF_USDA=5.738
NC_035095.1	8389539	.	T	A	.	.	MAF_INRAE=44.167;MAF_USDA=45.294
NC_035095.1	8389540	.	C	T	.	.	MAF_INRAE=44.167;MAF_USDA=45.294
NC_035095.1	8389545	.	T	A	.	.	MAF_USDA=6.557
NC_035095.1	8389592	.	C	G	.	.	MAF_INRAE=47.468;MAF_USDA=45.294
NC_035095.1	8389613	.	C	T	.	.	MAF_USDA=5.738
NC_035095.1	8389614	.	G	A	.	.	MAF_INRAE=15.823;MAF_USDA=12.941
NC_035095.1	8391427	.	G	A	.	.	MAF_USDA=5.294
NC_035095.1	8391436	.	T	C	.	.	MAF_USDA=43.75
NC_035095.1	8391507	.	G	A	.	.	MAF_INRAE=5.263;MAF_USDA=9.412
NC_035095.1	8391546	.	G	T	.	.	MAF_USDA=2.459
NC_035095.1	8391681	.	G	A	.	.	MAF_USDA=10.417
NC_035095.1	8391715	.	T	C	.	.	MAF_INRAE=42.105;MAF_USDA=24.706
NC_035095.1	8391777	.	C	A	.	.	MAF_USDA=15.882
NC_035095.1	8391778	.	G	A	.	.	MAF_USDA=21.176
NC_035095.1	8391781	.	A	T	.	.	MAF_USDA=15.882
NC_035095.1	8391785	.	A	G	.	.	MAF_USDA=19.412
NC_035095.1	8391818	.	A	C	.	.	MAF_USDA=28.235
NC_035095.1	8391828	.	A	G	.	.	MAF_USDA=2.459
NC_035095.1	8391832	.	A	C	.	.	MAF_USDA=5.294
NC_035095.1	8391854	.	T	C	.	.	MAF_USDA=18.235
NC_035095.1	8391874	.	C	T	.	.	MAF_USDA=2.459
NC_035095.1	8391879	.	A	T	.	.	MAF_USDA=2.459
NC_035095.1	8392000	.	C	T	.	.	MAF_INRAE=5.0
NC_035095.1	8392001	.	C	T	.	.	MAF_INRAE=21.053
NC_035095.1	8392310	.	A	G	.	.	MAF_INRAE=6.667;MAF_USDA=24.706
NC_035095.1	8392314	.	A	T	.	.	MAF_USDA=2.459
NC_035095.1	8392324	.	G	C	.	.	MAF_INRAE=13.291;MAF_USDA=2.941
NC_035095.1	8392340	.	C	T	.	.	MAF_INRAE=6.667;MAF_USDA=15.294
NC_035095.1	8392349	.	C	A	.	.	MAF_INRAE=7.5;MAF_USDA=4.118
NC_035095.1	8392379	.	T	C	.	.	MAF_INRAE=21.519;MAF_USDA=28.824
NC_035095.1	8392399	.	A	T	.	.	MAF_INRAE=1.667
NC_035095.1	8392441	.	C	T	.	.	MAF_INRAE=5.263;MAF_USDA=3.279
NC_035095.1	8392501	.	G	C	.	.	MAF_INRAE=8.333;MAF_USDA=5.882
NC_035095.1	8392503	.	A	T	.	.	MAF_INRAE=21.053
NC_035095.1	8392553	.	A	T	.	.	MAF_INRAE=4.167;MAF_USDA=11.475
NC_035095.1	8392644	.	G	A	.	.	MAF_USDA=1.667
NC_035095.1	8392698	.	C	A	.	.	MAF_USDA=12.5
NC_035095.1	8392760	.	T	A	.	.	MAF_USDA=12.5
NC_035095.1	8393690	.	C	T	.	.	MAF_INRAE=2.5
NC_035095.1	8393760	.	G	A	.	.	MAF_INRAE=18.421
NC_035095.1	8393769	.	C	T	.	.	MAF_INRAE=3.333
NC_035095.1	8393777	.	T	C	.	.	MAF_INRAE=1.667
NC_035095.1	8393876	.	A	G	.	.	MAF_INRAE=5.833
NC_035095.1	8393927	.	C	A	.	.	MAF_INRAE=16.456;MAF_USDA=8.824
NC_035095.1	8393977	.	T	C	.	.	MAF_INRAE=20.0
NC_035095.1	8393987	.	A	T	.	.	MAF_USDA=10.417
NC_035095.1	8394009	.	A	G	.	.	MAF_INRAE=7.5
NC_035095.1	8394025	.	A	T	.	.	MAF_INRAE=9.167
NC_035095.1	8394026	.	A	G	.	.	MAF_INRAE=41.139;MAF_USDA=22.951
NC_035095.1	8394033	.	T	A	.	.	MAF_USDA=4.918
NC_035095.1	8394044	.	A	T	.	.	MAF_USDA=4.167
NC_035095.1	8394174	.	T	A	.	.	MAF_USDA=4.098
NC_035095.1	8394240	.	C	T	.	.	MAF_USDA=5.357
NC_035095.1	8394272	.	C	A	.	.	MAF_INRAE=14.557;MAF_USDA=3.279
NC_035095.1	8394342	.	C	G	.	.	MAF_USDA=7.377
NC_035095.1	8394358	.	C	T	.	.	MAF_USDA=3.279
NC_035095.1	8394377	.	C	A	.	.	MAF_INRAE=13.924;MAF_USDA=8.197
NC_035095.1	8394465	.	C	T	.	.	MAF_USDA=6.25
NC_035095.1	8394496	.	A	T	.	.	MAF_INRAE=7.5;MAF_USDA=17.857
NC_035095.1	8394557	.	G	A	.	.	MAF_USDA=1.639
NC_035095.1	8394564	.	G	C	.	.	MAF_INRAE=5.833;MAF_USDA=10.0
NC_035095.1	8394604	.	G	T	.	.	MAF_USDA=12.353
NC_035095.1	8394608	.	G	A	.	.	MAF_INRAE=13.333
NC_035095.1	8394626	.	G	T	.	.	MAF_INRAE=15.823;MAF_USDA=40.588
NC_035095.1	8394673	.	T	G	.	.	MAF_INRAE=2.532;MAF_USDA=8.197
NC_035095.1	8394755	.	G	C	.	.	MAF_USDA=3.279
NC_035095.1	8394758	.	T	C	.	.	MAF_USDA=9.412
NC_035095.1	8394778	.	A	G	.	.	MAF_INRAE=44.304;MAF_USDA=23.529
NC_035095.1	8394835	.	G	A	.	.	MAF_INRAE=1.667;MAF_USDA=12.295
NC_035095.1	8394837	.	T	C	.	.	MAF_USDA=10.656
NC_035095.1	8394854	.	A	T	.	.	MAF_INRAE=8.333;MAF_USDA=25.294
NC_035095.1	8394882	.	G	C	.	.	MAF_INRAE=7.5;MAF_USDA=17.059
NC_035095.1	8394894	.	G	C	.	.	MAF_INRAE=5.263
NC_035095.1	8394907	.	C	A	.	.	MAF_USDA=4.918
NC_035095.1	8394908	.	T	A	.	.	MAF_USDA=4.918
NC_035095.1	8394935	.	G	T	.	.	MAF_INRAE=44.304;MAF_USDA=21.765
NC_035095.1	8394950	.	T	C	.	.	MAF_INRAE=21.053;MAF_USDA=1.639
NC_035095.1	8394967	.	A	C	.	.	MAF_INRAE=21.519
NC_035095.1	8394975	.	A	C	.	.	MAF_INRAE=13.924;MAF_USDA=21.176
NC_035095.1	8394976	.	A	C	.	.	MAF_INRAE=1.667;MAF_USDA=11.765
NC_035095.1	8394983	.	A	T	.	.	MAF_USDA=6.25
NC_035095.1	8394986	.	T	G	.	.	MAF_INRAE=12.658;MAF_USDA=4.167
NC_035095.1	8394993	.	T	C	.	.	MAF_USDA=5.294
NC_035095.1	8394994	.	G	A	.	.	MAF_USDA=12.353
NC_035095.1	8395022	.	T	A	.	.	MAF_USDA=3.279
NC_035095.1	8395105	.	G	A	.	.	MAF_USDA=33.333
NC_035095.1	8395126	.	T	A	.	.	MAF_USDA=37.5
NC_035095.1	8395127	.	T	G	.	.	MAF_INRAE=21.053;MAF_USDA=20.238
NC_035095.1	8395152	.	A	C	.	.	MAF_USDA=1.639
NC_035095.1	8395170	.	C	A	.	.	MAF_USDA=1.639
NC_035095.1	8395182	.	G	T	.	.	MAF_USDA=13.115
NC_035095.1	8395195	.	A	G	.	.	MAF_USDA=7.059
NC_035095.1	8395213	.	T	A	.	.	MAF_INRAE=42.5;MAF_USDA=27.083
NC_035095.1	8395230	.	A	C	.	.	MAF_INRAE=7.5;MAF_USDA=4.918
NC_035095.1	8395237	.	T	C	.	.	MAF_INRAE=11.392;MAF_USDA=35.882
NC_035095.1	8395247	.	A	G	.	.	MAF_INRAE=1.667;MAF_USDA=1.639
NC_035095.1	8395293	.	A	G	.	.	MAF_INRAE=21.053;MAF_USDA=36.471
NC_035095.1	8395295	.	G	T	.	.	MAF_USDA=15.882
NC_035095.1	8395311	.	G	A	.	.	MAF_INRAE=21.053;MAF_USDA=36.471
NC_035095.1	8395313	.	G	A	.	.	MAF_INRAE=21.053
NC_035095.1	8395323	.	G	A	.	.	MAF_INRAE=21.053;MAF_USDA=37.647
NC_035095.1	8395332	.	G	C	.	.	MAF_INRAE=11.392;MAF_USDA=37.059
NC_035095.1	8395346	.	G	T	.	.	MAF_INRAE=13.291;MAF_USDA=6.471
NC_035095.1	8395367	.	G	A	.	.	MAF_USDA=3.279
NC_035095.1	8395383	.	G	T	.	.	MAF_INRAE=11.392
NC_035095.1	8395529	.	T	A	.	.	MAF_USDA=2.5
NC_035095.1	8395530	.	G	A	.	.	MAF_INRAE=23.684;MAF_USDA=45.238
NC_035095.1	8395566	.	G	A	.	.	MAF_USDA=18.75
NC_035095.1	8395582	.	G	A	.	.	MAF_USDA=1.639
NC_035095.1	8395618	.	G	T	.	.	MAF_INRAE=10.0
NC_035095.1	8395648	.	C	T	.	.	MAF_USDA=6.25
NC_035095.1	8395673	.	C	T	.	.	MAF_INRAE=13.291;MAF_USDA=9.412
NC_035095.1	8395762	.	G	A	.	.	MAF_USDA=2.459
NC_035095.1	8395820	.	C	T	.	.	MAF_INRAE=13.924;MAF_USDA=8.824
NC_035095.1	8395822	.	G	A	.	.	MAF_USDA=4.098
NC_035095.1	8395847	.	G	A	.	.	MAF_INRAE=1.667;MAF_USDA=11.765
NC_035095.1	8395855	.	G	A	.	.	MAF_USDA=3.279
NC_035095.1	8395879	.	C	G	.	.	MAF_INRAE=2.532;MAF_USDA=1.639
NC_035095.1	8395889	.	G	A	.	.	MAF_USDA=7.059
NC_035095.1	8395895	.	C	A	.	.	MAF_USDA=4.706
NC_035095.1	8395897	.	T	C	.	.	MAF_USDA=4.706
NC_035095.1	8395898	.	G	T	.	.	MAF_USDA=4.706
NC_035095.1	8395941	.	A	T	.	.	MAF_USDA=1.639
NC_035095.1	8395971	.	C	A	.	.	MAF_INRAE=9.167;MAF_USDA=38.824
NC_035095.1	8395977	.	A	G	.	.	MAF_INRAE=11.667;MAF_USDA=37.059
NC_035095.1	8395979	.	G	A	.	.	MAF_INRAE=11.667;MAF_USDA=37.059
NC_035095.1	8395989	.	C	T	.	.	MAF_INRAE=11.667;MAF_USDA=34.706
NC_035095.1	8395990	.	T	C	.	.	MAF_INRAE=11.667;MAF_USDA=35.882
NC_035095.1	8396015	.	A	C	.	.	MAF_USDA=3.279
NC_035095.1	8396022	.	G	A	.	.	MAF_USDA=2.459
NC_035095.1	8396042	.	G	A	.	.	MAF_USDA=12.5
NC_035095.1	8396101	.	C	A	.	.	MAF_INRAE=11.392;MAF_USDA=42.941
NC_035095.1	8396119	.	C	A	.	.	MAF_USDA=4.706
NC_035095.1	8396160	.	T	C	.	.	MAF_INRAE=38.608;MAF_USDA=20.588
NC_035095.1	8396169	.	G	T	.	.	MAF_INRAE=11.392;MAF_USDA=39.412
NC_035095.1	8396352	.	A	T	.	.	MAF_USDA=3.279
NC_035095.1	8396391	.	G	T	.	.	MAF_INRAE=48.101;MAF_USDA=22.941
NC_035095.1	8396434	.	C	A	.	.	MAF_INRAE=5.833;MAF_USDA=19.412
NC_035095.1	8396787	.	G	C	.	.	MAF_INRAE=13.924;MAF_USDA=10.0
NC_035095.1	8396825	.	G	T	.	.	MAF_USDA=13.934
NC_035095.1	8396880	.	T	G	.	.	MAF_USDA=4.098
NC_035095.1	8396882	.	A	C	.	.	MAF_INRAE=5.833;MAF_USDA=16.471
NC_035095.1	8396996	.	A	G	.	.	MAF_INRAE=13.291;MAF_USDA=10.0
NC_035095.1	8397059	.	C	T	.	.	MAF_USDA=1.639
NC_035095.1	8397138	.	T	C	.	.	MAF_INRAE=13.924;MAF_USDA=9.412
NC_035095.1	8397141	.	T	C	.	.	MAF_INRAE=16.667;MAF_USDA=9.412
NC_035095.1	8397155	.	G	A	.	.	MAF_USDA=1.176
NC_035095.1	8397171	.	T	C	.	.	MAF_INRAE=1.667;MAF_USDA=1.639
NC_035095.1	8397326	.	A	G	.	.	MAF_INRAE=13.924;MAF_USDA=9.836
NC_035095.1	8397332	.	A	G	.	.	MAF_INRAE=13.924;MAF_USDA=10.0
NC_035095.1	8397393	.	G	A	.	.	MAF_INRAE=12.658;MAF_USDA=7.647
NC_035095.1	8397394	.	G	A	.	.	MAF_INRAE=15.0;MAF_USDA=7.647
NC_035095.1	8397416	.	G	C	.	.	MAF_INRAE=13.924;MAF_USDA=10.0
NC_035095.1	8397436	.	T	A	.	.	MAF_INRAE=13.924;MAF_USDA=10.0
NC_035095.1	8397442	.	T	G	.	.	MAF_INRAE=13.291;MAF_USDA=10.0
NC_035095.1	8397447	.	G	A	.	.	MAF_USDA=14.754
NC_035095.1	8397457	.	T	G	.	.	MAF_INRAE=17.722;MAF_USDA=27.059
NC_035095.1	8397467	.	C	A	.	.	MAF_INRAE=13.291;MAF_USDA=10.0
NC_035095.1	8397468	.	A	C	.	.	MAF_INRAE=15.833;MAF_USDA=10.0
NC_035095.1	8397582	.	C	G	.	.	MAF_INRAE=24.684;MAF_USDA=30.588
NC_035095.1	8397583	.	G	A	.	.	MAF_USDA=4.098
NC_035095.1	8397590	.	C	A	.	.	MAF_USDA=4.098
NC_035095.1	8397697	.	G	T	.	.	MAF_USDA=5.294
NC_035095.1	8397702	.	A	G	.	.	MAF_USDA=2.459
NC_035095.1	8397709	.	C	A	.	.	MAF_INRAE=11.392;MAF_USDA=44.118
NC_035095.1	8397715	.	C	T	.	.	MAF_USDA=1.639
NC_035095.1	8397717	.	C	A	.	.	MAF_INRAE=13.924;MAF_USDA=7.059
NC_035095.1	8397738	.	G	A	.	.	MAF_INRAE=13.924;MAF_USDA=8.235
NC_035095.1	8397740	.	C	A	.	.	MAF_INRAE=16.667;MAF_USDA=8.235
NC_035095.1	8397746	.	G	A	.	.	MAF_INRAE=13.291;MAF_USDA=8.235
NC_035095.1	8397758	.	A	G	.	.	MAF_INRAE=13.291;MAF_USDA=9.412
NC_035095.1	8397780	.	G	A	.	.	MAF_INRAE=18.354;MAF_USDA=43.452
NC_035095.1	8397805	.	A	T	.	.	MAF_USDA=3.279
NC_035095.1	8397806	.	G	A	.	.	MAF_USDA=3.279
NC_035095.1	8397906	.	G	T	.	.	MAF_INRAE=23.418;MAF_USDA=17.647
NC_035095.1	8397986	.	T	G	.	.	MAF_INRAE=40.506;MAF_USDA=20.833
NC_035095.1	8398047	.	C	T	.	.	MAF_USDA=2.459
NC_035095.1	8398098	.	G	T	.	.	MAF_INRAE=12.658;MAF_USDA=10.0
NC_035095.1	8398132	.	T	C	.	.	MAF_INRAE=20.253;MAF_USDA=24.118
NC_035095.1	8398140	.	T	A	.	.	MAF_INRAE=13.924;MAF_USDA=10.0
NC_035095.1	8398146	.	C	T	.	.	MAF_INRAE=20.253;MAF_USDA=24.118
NC_035095.1	8398159	.	T	C	.	.	MAF_INRAE=34.81;MAF_USDA=33.529
NC_035095.1	8398160	.	G	A	.	.	MAF_INRAE=17.5;MAF_USDA=10.0
NC_035095.1	8398172	.	G	A	.	.	MAF_INRAE=34.81;MAF_USDA=33.529
NC_035095.1	8398228	.	C	T	.	.	MAF_INRAE=14.557;MAF_USDA=10.0
NC_035095.1	8398229	.	G	A	.	.	MAF_USDA=1.765
NC_035095.1	8398278	.	C	T	.	.	MAF_USDA=3.279
NC_035095.1	8398296	.	G	T	.	.	MAF_USDA=1.639
NC_035095.1	8398300	.	A	T	.	.	MAF_USDA=1.639
NC_035095.1	8398359	.	C	A	.	.	MAF_INRAE=20.253;MAF_USDA=22.941
NC_035095.1	8398366	.	C	A	.	.	MAF_INRAE=20.253;MAF_USDA=22.941
NC_035095.1	8398373	.	G	T	.	.	MAF_INRAE=20.253;MAF_USDA=22.941
NC_035095.1	8398408	.	A	G	.	.	MAF_INRAE=6.962;MAF_USDA=12.353
NC_035095.1	8398469	.	G	T	.	.	MAF_INRAE=38.608;MAF_USDA=23.529
NC_035095.1	8398482	.	G	C	.	.	MAF_USDA=1.639
NC_035095.1	8398537	.	C	G	.	.	MAF_INRAE=21.053
NC_035095.1	8398546	.	A	T	.	.	MAF_USDA=8.197
NC_035095.1	8398559	.	G	A	.	.	MAF_INRAE=7.5;MAF_USDA=24.118
NC_035095.1	8398593	.	T	A	.	.	MAF_INRAE=21.053
NC_035095.1	8398619	.	G	A	.	.	MAF_USDA=1.639
NC_035095.1	8398682	.	C	T	.	.	MAF_USDA=2.459
NC_035095.1	8398768	.	G	A	.	.	MAF_INRAE=8.228;MAF_USDA=7.143
NC_035095.1	8398789	.	T	A	.	.	MAF_USDA=10.417
NC_035095.1	8398792	.	T	A	.	.	MAF_INRAE=7.5;MAF_USDA=1.765
NC_035095.1	8398865	.	G	T	.	.	MAF_INRAE=12.658;MAF_USDA=7.059
NC_035095.1	8398890	.	A	G	.	.	MAF_USDA=5.738
NC_035095.1	8398949	.	C	A	.	.	MAF_USDA=2.459
NC_035095.1	8398957	.	G	A	.	.	MAF_INRAE=21.053;MAF_USDA=41.765
NC_035095.1	8399019	.	T	G	.	.	MAF_INRAE=21.053;MAF_USDA=25.294
NC_035095.1	8399084	.	A	G	.	.	MAF_USDA=15.574
NC_035095.1	8399085	.	A	C	.	.	MAF_USDA=2.459
NC_035095.1	8400154	.	T	C	.	.	MAF_USDA=12.295
NC_035095.1	8400211	.	A	T	.	.	MAF_USDA=7.377
NC_035095.1	8400223	.	T	A	.	.	MAF_USDA=6.557
NC_035095.1	8400332	.	A	G	.	.	MAF_USDA=1.639
NC_035095.1	8400354	.	G	T	.	.	MAF_USDA=1.639
NC_035095.1	8400365	.	C	T	.	.	MAF_USDA=1.639
NC_035095.1	8400418	.	G	A	.	.	MAF_INRAE=8.861;MAF_USDA=7.059
NC_035095.1	8400479	.	G	A	.	.	MAF_INRAE=7.595;MAF_USDA=7.059
NC_035095.1	8400503	.	T	C	.	.	MAF_INRAE=12.658;MAF_USDA=7.647
NC_035095.1	8400559	.	T	A	.	.	MAF_USDA=3.279
NC_035095.1	8400592	.	A	G	.	.	MAF_USDA=9.016
NC_035095.1	8400716	.	A	G	.	.	MAF_INRAE=23.418;MAF_USDA=44.706
NC_035095.1	8400759	.	C	A	.	.	MAF_INRAE=27.848;MAF_USDA=31.25
NC_035095.1	8400775	.	C	G	.	.	MAF_USDA=4.098
NC_035095.1	8400782	.	G	A	.	.	MAF_USDA=8.197
NC_035095.1	8400829	.	A	T	.	.	MAF_INRAE=7.5;MAF_USDA=3.529
NC_035095.1	8400837	.	A	T	.	.	MAF_INRAE=48.734;MAF_USDA=15.294
NC_035095.1	8400847	.	C	A	.	.	MAF_USDA=2.459
NC_035095.1	8400881	.	G	T	.	.	MAF_INRAE=22.152;MAF_USDA=17.857
NC_035095.1	8400895	.	T	C	.	.	MAF_INRAE=22.152;MAF_USDA=18.452
NC_035095.1	8400983	.	T	C	.	.	MAF_USDA=2.459
NC_035095.1	8400986	.	A	G	.	.	MAF_INRAE=21.053
NC_035095.1	8400993	.	A	G	.	.	MAF_USDA=3.279
NC_035095.1	8401052	.	T	C	.	.	MAF_INRAE=7.5;MAF_USDA=49.412
NC_035095.1	8401154	.	A	C	.	.	MAF_INRAE=8.228;MAF_USDA=7.647
NC_035095.1	8401175	.	G	T	.	.	MAF_INRAE=27.848;MAF_USDA=29.167
NC_035095.1	8401226	.	T	G	.	.	MAF_USDA=3.333
NC_035095.1	8401227	.	G	T	.	.	MAF_USDA=2.5
NC_035095.1	8401297	.	A	T	.	.	MAF_USDA=1.667
NC_035095.1	8401508	.	G	T	.	.	MAF_USDA=4.098
NC_035095.1	8401520	.	A	G	.	.	MAF_USDA=4.098
NC_035095.1	8401600	.	C	T	.	.	MAF_USDA=4.098
NC_035095.1	8401603	.	C	T	.	.	MAF_USDA=2.459
NC_035095.1	8401635	.	G	A	.	.	MAF_USDA=34.118
NC_035095.1	8401638	.	A	G	.	.	MAF_USDA=23.529
NC_035095.1	8401653	.	C	A	.	.	MAF_USDA=21.765
NC_035095.1	8402733	.	C	A	.	.	MAF_USDA=13.934
NC_035095.1	8402738	.	T	G	.	.	MAF_USDA=13.115
NC_035095.1	8402741	.	A	C	.	.	MAF_USDA=12.295
NC_035095.1	8402767	.	T	C	.	.	MAF_USDA=13.934
NC_035095.1	8402768	.	T	G	.	.	MAF_USDA=12.295
NC_035095.1	8402772	.	G	T	.	.	MAF_USDA=13.934
NC_035095.1	8402779	.	C	A	.	.	MAF_USDA=3.279
NC_035095.1	8402805	.	T	C	.	.	MAF_USDA=13.934
NC_035095.1	8402825	.	G	A	.	.	MAF_USDA=13.934
NC_035095.1	8402834	.	A	G	.	.	MAF_INRAE=8.861;MAF_USDA=7.059
NC_035095.1	8402844	.	A	C	.	.	MAF_USDA=4.918
NC_035095.1	8402845	.	G	C	.	.	MAF_USDA=4.918
NC_035095.1	8402849	.	C	T	.	.	MAF_USDA=5.738
NC_035095.1	8402865	.	A	T	.	.	MAF_USDA=12.295
NC_035095.1	8402879	.	A	T	.	.	MAF_USDA=9.016
NC_035095.1	8402886	.	G	A	.	.	MAF_USDA=16.471
NC_035095.1	8402889	.	A	G	.	.	MAF_USDA=9.836
NC_035095.1	8402956	.	C	T	.	.	MAF_INRAE=11.392;MAF_USDA=9.412
NC_035095.1	8403021	.	T	C	.	.	MAF_USDA=3.279
NC_035095.1	8403048	.	A	C	.	.	MAF_USDA=10.0
NC_035095.1	8403138	.	C	A	.	.	MAF_USDA=8.333
NC_035095.1	8403255	.	A	T	.	.	MAF_INRAE=8.333;MAF_USDA=25.294
NC_035095.1	8403294	.	G	A	.	.	MAF_USDA=4.918
NC_035095.1	8403332	.	A	C	.	.	MAF_INRAE=5.263;MAF_USDA=47.647
NC_035095.1	8403353	.	A	T	.	.	MAF_INRAE=5.263;MAF_USDA=47.917
NC_035095.1	8403384	.	T	A	.	.	MAF_USDA=4.167
NC_035095.1	8403385	.	T	C	.	.	MAF_USDA=47.917
NC_035095.1	8403419	.	C	A	.	.	MAF_INRAE=10.526;MAF_USDA=28.824
NC_035095.1	8403425	.	T	C	.	.	MAF_INRAE=5.696;MAF_USDA=10.588
NC_035095.1	8403448	.	C	A	.	.	MAF_INRAE=5.696;MAF_USDA=7.059
NC_035095.1	8403511	.	A	G	.	.	MAF_USDA=4.918
NC_035095.1	8403512	.	T	C	.	.	MAF_USDA=4.918
NC_035095.1	8403524	.	A	T	.	.	MAF_INRAE=5.263
NC_035095.1	8403530	.	C	T	.	.	MAF_USDA=46.667
NC_035095.1	8403541	.	T	G	.	.	MAF_INRAE=5.263;MAF_USDA=3.529
NC_035095.1	8403627	.	A	G	.	.	MAF_USDA=1.639
NC_035095.1	8403635	.	C	T	.	.	MAF_INRAE=7.5;MAF_USDA=23.529
NC_035095.1	8403722	.	G	A	.	.	MAF_USDA=3.279
NC_035095.1	8403765	.	G	A	.	.	MAF_USDA=2.459
NC_035095.1	8403831	.	G	A	.	.	MAF_USDA=3.279
NC_035095.1	8403918	.	G	A	.	.	MAF_USDA=2.459
NC_035095.1	8404607	.	T	C	.	.	MAF_USDA=6.557
NC_035095.1	8404819	.	T	C	.	.	MAF_USDA=4.918
NC_035095.1	8404888	.	C	G	.	.	MAF_USDA=6.25
NC_035095.1	8404951	.	G	A	.	.	MAF_INRAE=6.667;MAF_USDA=2.941
NC_035095.1	8405029	.	T	A	.	.	MAF_USDA=4.918
NC_035095.1	8405060	.	G	C	.	.	MAF_INRAE=7.5;MAF_USDA=34.706
NC_035095.1	8405142	.	G	A	.	.	MAF_USDA=11.176
NC_035095.1	8405204	.	C	T	.	.	MAF_USDA=3.279
NC_035095.1	8405297	.	C	T	.	.	MAF_USDA=10.0
NC_035095.1	8405394	.	G	C	.	.	MAF_USDA=4.098
NC_035095.1	8405420	.	C	G	.	.	MAF_INRAE=7.5;MAF_USDA=36.471
NC_035095.1	8405422	.	A	G	.	.	MAF_INRAE=7.5;MAF_USDA=37.059
NC_035095.1	8405511	.	T	C	.	.	MAF_INRAE=32.911;MAF_USDA=19.412
NC_035095.1	8405580	.	C	G	.	.	MAF_USDA=2.459
NC_035095.1	8405621	.	C	T	.	.	MAF_INRAE=13.291;MAF_USDA=6.471
NC_035095.1	8405661	.	C	T	.	.	MAF_USDA=1.639
NC_035095.1	8405755	.	C	T	.	.	MAF_INRAE=6.667;MAF_USDA=3.529
NC_035095.1	8405831	.	T	A	.	.	MAF_INRAE=8.333;MAF_USDA=30.0
NC_035095.1	8405833	.	G	T	.	.	MAF_INRAE=8.333;MAF_USDA=28.824
NC_035095.1	8405854	.	C	T	.	.	MAF_INRAE=21.053
NC_035095.1	8405873	.	A	G	.	.	MAF_INRAE=14.557;MAF_USDA=6.471
NC_035095.1	8405885	.	C	T	.	.	MAF_INRAE=8.333;MAF_USDA=42.941
NC_035095.1	8405886	.	G	A	.	.	MAF_INRAE=8.333;MAF_USDA=24.118
NC_035095.1	8405913	.	C	T	.	.	MAF_USDA=48.193
NC_035095.1	8405926	.	C	T	.	.	MAF_USDA=12.5
NC_035095.1	8405977	.	G	A	.	.	MAF_USDA=1.639
NC_035095.1	8406006	.	T	C	.	.	MAF_USDA=17.647
NC_035095.1	8406038	.	C	A	.	.	MAF_INRAE=7.5;MAF_USDA=1.639
NC_035095.1	8406043	.	C	T	.	.	MAF_INRAE=5.833;MAF_USDA=14.706
NC_035095.1	8406054	.	C	T	.	.	MAF_INRAE=7.5;MAF_USDA=38.235
NC_035095.1	8406057	.	C	T	.	.	MAF_INRAE=7.5;MAF_USDA=2.941
NC_035095.1	8406101	.	A	C	.	.	MAF_INRAE=7.5;MAF_USDA=37.647
NC_035095.1	8406103	.	A	G	.	.	MAF_INRAE=7.5;MAF_USDA=37.647
NC_035095.1	8406107	.	T	C	.	.	MAF_USDA=1.639
NC_035095.1	8406135	.	A	C	.	.	MAF_INRAE=5.833;MAF_USDA=4.118
NC_035095.1	8406218	.	A	G	.	.	MAF_INRAE=16.667;MAF_USDA=40.0
NC_035095.1	8406287	.	G	A	.	.	MAF_USDA=2.459
NC_035095.1	8406340	.	T	C	.	.	MAF_USDA=10.417
NC_035095.1	8406554	.	C	T	.	.	MAF_INRAE=21.053
NC_035095.1	8406606	.	C	A	.	.	MAF_INRAE=27.215;MAF_USDA=30.588
NC_035095.1	8406644	.	A	C	.	.	MAF_INRAE=7.5;MAF_USDA=2.941
NC_035095.1	8406797	.	A	T	.	.	MAF_INRAE=8.228;MAF_USDA=11.176
NC_035095.1	8406832	.	A	T	.	.	MAF_INRAE=21.519;MAF_USDA=18.824
NC_035095.1	8406857	.	A	C	.	.	MAF_USDA=3.279
NC_035095.1	8406981	.	A	G	.	.	MAF_USDA=2.459
NC_035095.1	8407028	.	C	A	.	.	MAF_USDA=3.279
NC_035095.1	8407041	.	C	A	.	.	MAF_USDA=13.529
NC_035095.1	8407081	.	A	C	.	.	MAF_USDA=1.639
NC_035095.1	8407089	.	A	C	.	.	MAF_USDA=1.639
NC_035095.1	8407163	.	A	G	.	.	MAF_INRAE=21.519;MAF_USDA=17.647
NC_035095.1	8407206	.	C	T	.	.	MAF_INRAE=21.519;MAF_USDA=18.235
NC_035095.1	8407232	.	T	G	.	.	MAF_INRAE=21.519;MAF_USDA=17.647
NC_035095.1	8407243	.	T	C	.	.	MAF_INRAE=8.228;MAF_USDA=10.588
NC_035095.1	8407254	.	G	A	.	.	MAF_USDA=4.167
NC_035095.1	8407268	.	G	T	.	.	MAF_USDA=3.333
NC_035095.1	8407354	.	G	A	.	.	MAF_USDA=8.333
NC_035095.1	8407436	.	C	A	.	.	MAF_USDA=9.016
NC_035095.1	8407437	.	C	G	.	.	MAF_USDA=6.471
NC_035095.1	8407465	.	C	T	.	.	MAF_USDA=18.75
NC_035095.1	8407517	.	G	C	.	.	MAF_USDA=8.197
NC_035095.1	8407540	.	T	G	.	.	MAF_INRAE=6.667;MAF_USDA=3.529
NC_035095.1	8407545	.	C	A	.	.	MAF_USDA=4.918
NC_035095.1	8407651	.	G	T	.	.	MAF_INRAE=7.5;MAF_USDA=4.118
NC_035095.1	8407666	.	A	G	.	.	MAF_USDA=2.5
NC_035095.1	8407732	.	T	C	.	.	MAF_USDA=4.098
NC_035095.1	8408895	.	C	T	.	.	MAF_USDA=14.583
NC_035095.1	8408930	.	G	T	.	.	MAF_USDA=18.675
NC_035095.1	8408938	.	A	T	.	.	MAF_USDA=5.932
NC_035095.1	8408981	.	G	A	.	.	MAF_USDA=12.5
NC_035095.1	8409068	.	A	T	.	.	MAF_INRAE=5.263;MAF_USDA=3.529
NC_035095.1	8409139	.	A	G	.	.	MAF_USDA=42.353
NC_035095.1	8409189	.	C	G	.	.	MAF_USDA=1.639
NC_035095.1	8409190	.	C	A	.	.	MAF_INRAE=7.5;MAF_USDA=3.529
NC_035095.1	8409232	.	G	C	.	.	MAF_INRAE=8.333;MAF_USDA=17.647
NC_035095.1	8409276	.	G	A	.	.	MAF_INRAE=10.526;MAF_USDA=21.176
NC_035095.1	8409294	.	A	G	.	.	MAF_INRAE=18.354;MAF_USDA=50.0
NC_035095.1	8409298	.	T	G	.	.	MAF_INRAE=30.833;MAF_USDA=29.412
NC_035095.1	8409364	.	T	G	.	.	MAF_INRAE=21.519;MAF_USDA=21.176
NC_035095.1	8409399	.	T	A	.	.	MAF_INRAE=5.263
NC_035095.1	8409516	.	C	T	.	.	MAF_USDA=5.738
NC_035095.1	8409573	.	T	C	.	.	MAF_INRAE=13.924;MAF_USDA=19.412
NC_035095.1	8409602	.	G	A	.	.	MAF_USDA=1.639
NC_035095.1	8409637	.	G	A	.	.	MAF_USDA=10.656
NC_035095.1	8409711	.	A	G	.	.	MAF_USDA=6.25
NC_035095.1	8409712	.	T	C	.	.	MAF_USDA=6.25
NC_035095.1	8409743	.	A	G	.	.	MAF_INRAE=27.215;MAF_USDA=43.529
NC_035095.1	8409840	.	A	G	.	.	MAF_INRAE=8.228;MAF_USDA=7.647
NC_035095.1	8409916	.	A	T	.	.	MAF_USDA=25.0
NC_035095.1	8409917	.	C	T	.	.	MAF_USDA=25.0
NC_035095.1	8409918	.	A	C	.	.	MAF_USDA=25.0
NC_035095.1	8409983	.	T	G	.	.	MAF_USDA=2.459
NC_035095.1	8410068	.	G	T	.	.	MAF_INRAE=13.291;MAF_USDA=27.059
NC_035095.1	8410078	.	T	C	.	.	MAF_INRAE=13.291;MAF_USDA=26.471
NC_035095.1	8410189	.	A	T	.	.	MAF_INRAE=18.987;MAF_USDA=39.412
NC_035095.1	8410259	.	G	A	.	.	MAF_USDA=18.75
NC_035095.1	8410286	.	C	T	.	.	MAF_USDA=4.098
NC_035095.1	8410362	.	G	T	.	.	MAF_INRAE=5.0;MAF_USDA=4.118
NC_035095.1	8410365	.	C	T	.	.	MAF_INRAE=17.722;MAF_USDA=2.459
NC_035095.1	8410404	.	G	A	.	.	MAF_USDA=4.918
NC_035095.1	8410430	.	A	G	.	.	MAF_INRAE=32.911;MAF_USDA=22.941
NC_035095.1	8410497	.	AGACAGCCTATA	AGACAGCCTATG	.	.	MAF_USDA=33.333
NC_035095.1	8410508	.	A	G	.	.	MAF_INRAE=33.544
NC_035095.1	8410520	.	C	T	.	.	MAF_INRAE=33.544;MAF_USDA=21.429
NC_035095.1	8410561	.	C	A	.	.	MAF_INRAE=32.911;MAF_USDA=22.353
NC_035095.1	8410684	.	T	C	.	.	MAF_USDA=1.639
NC_035095.1	8410765	.	T	A	.	.	MAF_USDA=6.25
NC_035095.1	8410825	.	A	C	.	.	MAF_INRAE=19.62;MAF_USDA=50.0
NC_035095.1	8411107	.	C	A	.	.	MAF_USDA=5.738
NC_035095.1	8411108	.	C	T	.	.	MAF_USDA=5.738
NC_035095.1	8411212	.	G	T	.	.	MAF_USDA=4.706
NC_035095.1	8411255	.	C	A	.	.	MAF_USDA=43.75
NC_035095.1	8411287	.	C	G	.	.	MAF_USDA=3.571
NC_035095.1	8411301	.	A	C	.	.	MAF_USDA=16.667
NC_035095.1	8411306	.	G	T	.	.	MAF_USDA=16.463
NC_035095.1	8411495	.	A	C	.	.	MAF_USDA=27.083
NC_035095.1	8411500	.	T	G	.	.	MAF_USDA=5.0
NC_035095.1	8411571	.	C	T	.	.	MAF_USDA=5.0
NC_035095.1	8411594	.	G	A	.	.	MAF_USDA=10.417
NC_035095.1	8411596	.	C	T	.	.	MAF_USDA=5.738
NC_035095.1	8411653	.	G	T	.	.	MAF_USDA=11.176
NC_035095.1	8411717	.	C	T	.	.	MAF_INRAE=10.526;MAF_USDA=21.765
NC_035095.1	8411718	.	A	T	.	.	MAF_USDA=30.588
NC_035095.1	8411755	.	G	T	.	.	MAF_INRAE=10.759;MAF_USDA=7.059
NC_035095.1	8411882	.	G	T	.	.	MAF_INRAE=21.053
NC_035095.1	8411969	.	G	A	.	.	MAF_INRAE=1.667
NC_035095.1	8412167	.	C	G	.	.	MAF_INRAE=12.658;MAF_USDA=7.059
NC_035095.1	8412228	.	A	G	.	.	MAF_INRAE=2.5;MAF_USDA=3.279
NC_035095.1	8412259	.	G	T	.	.	MAF_INRAE=3.333
NC_035095.1	8412265	.	C	G	.	.	MAF_INRAE=3.333
NC_035095.1	8412275	.	A	G	.	.	MAF_INRAE=8.228;MAF_USDA=10.588
NC_035095.1	8412299	.	T	A	.	.	MAF_INRAE=7.5;MAF_USDA=3.529
NC_035095.1	8412319	.	C	T	.	.	MAF_INRAE=7.5;MAF_USDA=15.882
NC_035095.1	8412389	.	C	T	.	.	MAF_USDA=1.639
NC_035095.1	8412426	.	A	C	.	.	MAF_INRAE=17.722;MAF_USDA=2.459
NC_035095.1	8412466	.	A	C	.	.	MAF_INRAE=18.987;MAF_USDA=40.588
NC_035095.1	8412560	.	G	A	.	.	MAF_USDA=6.557
NC_035095.1	8412567	.	A	C	.	.	MAF_USDA=1.639
NC_035095.1	8412569	.	C	T	.	.	MAF_USDA=1.639
NC_035095.1	8412631	.	G	A	.	.	MAF_INRAE=10.127
NC_035095.1	8412656	.	T	C	.	.	MAF_INRAE=20.253;MAF_USDA=38.824
NC_035095.1	8412682	.	A	G	.	.	MAF_USDA=4.918
NC_035095.1	8412823	.	C	T	.	.	MAF_INRAE=7.5;MAF_USDA=15.882
NC_035095.1	8412832	.	A	G	.	.	MAF_USDA=7.377
NC_035095.1	8412905	.	T	C	.	.	MAF_INRAE=42.405;MAF_USDA=16.471
NC_035095.1	8412962	.	A	T	.	.	MAF_USDA=2.459
NC_035095.1	8413004	.	T	C	.	.	MAF_INRAE=6.962;MAF_USDA=10.0
NC_035095.1	8413058	.	C	A	.	.	MAF_INRAE=6.667;MAF_USDA=3.279
NC_035095.1	8413126	.	G	A	.	.	MAF_USDA=7.377
NC_035095.1	8413207	.	G	A	.	.	MAF_INRAE=7.5;MAF_USDA=2.941
NC_035095.1	8413253	.	T	G	.	.	MAF_INRAE=7.5;MAF_USDA=1.765
NC_035095.1	8413269	.	A	G	.	.	MAF_INRAE=15.833;MAF_USDA=20.833
NC_035095.1	8413319	.	C	T	.	.	MAF_USDA=2.5
NC_035095.1	8414111	.	G	A	.	.	MAF_USDA=7.377
NC_035095.1	8414137	.	A	G	.	.	MAF_INRAE=10.526;MAF_USDA=37.5
NC_035095.1	8414160	.	GACCC	GACCT	.	.	MAF_USDA=27.083
NC_035095.1	8414164	.	C	T	.	.	MAF_INRAE=10.526;MAF_USDA=22.5
NC_035095.1	8414217	.	T	C	.	.	MAF_INRAE=5.263;MAF_USDA=3.529
NC_035095.1	8414260	.	G	A	.	.	MAF_INRAE=10.526;MAF_USDA=31.176
NC_035095.1	8414296	.	T	C	.	.	MAF_USDA=8.333
NC_035095.1	8414297	.	G	C	.	.	MAF_USDA=8.333
NC_035095.1	8414392	.	G	A	.	.	MAF_USDA=1.639
NC_035095.1	8414401	.	C	T	.	.	MAF_USDA=4.918
NC_035095.1	8414422	.	C	T	.	.	MAF_INRAE=12.025;MAF_USDA=7.647
NC_035095.1	8414423	.	A	G	.	.	MAF_INRAE=25.833;MAF_USDA=40.588
NC_035095.1	8414454	.	T	G	.	.	MAF_INRAE=34.177;MAF_USDA=21.765
NC_035095.1	8414484	.	G	T	.	.	MAF_INRAE=33.544;MAF_USDA=21.765
NC_035095.1	8414518	.	C	T	.	.	MAF_INRAE=7.5;MAF_USDA=15.882
NC_035095.1	8414596	.	A	G	.	.	MAF_USDA=2.459
NC_035095.1	8414625	.	C	T	.	.	MAF_USDA=2.459
NC_035095.1	8414634	.	C	T	.	.	MAF_USDA=2.459
NC_035095.1	8414638	.	G	A	.	.	MAF_USDA=5.738
NC_035095.1	8414768	.	G	A	.	.	MAF_INRAE=4.167
NC_035095.1	8414770	.	A	G	.	.	MAF_INRAE=4.167
NC_035095.1	8414774	.	CT	CC	.	.	MAF_USDA=2.083
NC_035095.1	8414775	.	T	C	.	.	MAF_USDA=7.377
NC_035095.1	8414776	.	A	C	.	.	MAF_INRAE=5.0
NC_035095.1	8414809	.	G	T	.	.	MAF_INRAE=5.833
NC_035095.1	8414812	.	G	A	.	.	MAF_INRAE=7.5;MAF_USDA=7.647
NC_035095.1	8414822	.	C	A	.	.	MAF_INRAE=6.667
NC_035095.1	8414832	.	G	A	.	.	MAF_USDA=12.5
NC_035095.1	8414854	.	G	T	.	.	MAF_INRAE=4.167
NC_035095.1	8414897	.	T	C	.	.	MAF_USDA=3.279
NC_035095.1	8414957	.	C	G	.	.	MAF_USDA=4.118
NC_035095.1	8414958	.	A	G	.	.	MAF_INRAE=41.139;MAF_USDA=31.176
NC_035095.1	8414987	.	T	A	.	.	MAF_INRAE=2.5
NC_035095.1	8414990	.	A	C	.	.	MAF_INRAE=2.5
NC_035095.1	8414993	.	G	A	.	.	MAF_INRAE=2.5
NC_035095.1	8415090	.	A	C	.	.	MAF_USDA=2.459
NC_035095.1	8415093	.	C	G	.	.	MAF_INRAE=39.873;MAF_USDA=20.588
NC_035095.1	8415152	.	A	C	.	.	MAF_INRAE=8.228;MAF_USDA=10.0
NC_035095.1	8415167	.	C	T	.	.	MAF_USDA=12.5
NC_035095.1	8415269	.	C	T	.	.	MAF_USDA=3.279
NC_035095.1	8415330	.	A	G	.	.	MAF_INRAE=8.228;MAF_USDA=3.279
NC_035095.1	8415355	.	C	A	.	.	MAF_USDA=5.738
NC_035095.1	8415363	.	C	A	.	.	MAF_INRAE=24.684;MAF_USDA=48.235
NC_035095.1	8415455	.	T	G	.	.	MAF_INRAE=22.152;MAF_USDA=24.706
NC_035095.1	8415496	.	T	C	.	.	MAF_INRAE=12.658
NC_035095.1	8415497	.	A	G	.	.	MAF_INRAE=15.0
NC_035095.1	8415510	.	A	G	.	.	MAF_INRAE=7.5;MAF_USDA=9.016
NC_035095.1	8415511	.	T	C	.	.	MAF_INRAE=1.667;MAF_USDA=45.902
NC_035095.1	8415544	.	A	C	.	.	MAF_USDA=3.279
NC_035095.1	8415545	.	A	C	.	.	MAF_INRAE=13.291;MAF_USDA=5.882
NC_035095.1	8415548	.	T	G	.	.	MAF_INRAE=22.785;MAF_USDA=17.647
NC_035095.1	8415658	.	T	C	.	.	MAF_USDA=2.459
NC_035095.1	8415695	.	T	G	.	.	MAF_USDA=8.197
NC_035095.1	8415706	.	C	G	.	.	MAF_INRAE=7.5;MAF_USDA=2.083
NC_035095.1	8415754	.	A	C	.	.	MAF_USDA=2.459
NC_035095.1	8415773	.	T	C	.	.	MAF_USDA=3.279
NC_035095.1	8415812	.	A	C	.	.	MAF_INRAE=49.367;MAF_USDA=15.882
NC_035095.1	8415842	.	T	C	.	.	MAF_INRAE=15.823;MAF_USDA=16.393
NC_035095.1	8415952	.	C	T	.	.	MAF_USDA=5.738
NC_035095.1	8416009	.	A	G	.	.	MAF_USDA=20.588
NC_035095.1	8416030	.	T	A	.	.	MAF_INRAE=7.5;MAF_USDA=5.952
NC_035095.1	8416070	.	G	A	.	.	MAF_USDA=33.333
NC_035095.1	8416120	.	A	C	.	.	MAF_INRAE=24.167;MAF_USDA=47.619
NC_035095.1	8416126	.	C	T	.	.	MAF_USDA=11.475
NC_035095.1	8416134	.	G	A	.	.	MAF_USDA=1.765
NC_035095.1	8416213	.	T	C	.	.	MAF_INRAE=21.053;MAF_USDA=9.016
NC_035095.1	8416216	.	T	G	.	.	MAF_USDA=8.197
NC_035095.1	8416217	.	G	A	.	.	MAF_INRAE=7.5;MAF_USDA=25.882
NC_035095.1	8416261	.	A	C	.	.	MAF_INRAE=10.127;MAF_USDA=43.529
NC_035095.1	8416266	.	C	T	.	.	MAF_INRAE=18.987;MAF_USDA=32.353
NC_035095.1	8416325	.	C	T	.	.	MAF_INRAE=5.263;MAF_USDA=14.706
NC_035095.1	8416329	.	C	T	.	.	MAF_USDA=11.176
NC_035095.1	8416391	.	T	A	.	.	MAF_USDA=42.262
NC_035095.1	8416392	.	A	T	.	.	MAF_USDA=12.048
NC_035095.1	8416400	.	A	C	.	.	MAF_USDA=5.085
NC_035095.1	8416403	.	T	C	.	.	MAF_USDA=14.407
NC_035095.1	8416434	.	T	C	.	.	MAF_USDA=14.583
NC_035095.1	8416438	.	C	G	.	.	MAF_USDA=8.235
NC_035095.1	8416459	.	A	T	.	.	MAF_USDA=10.0
NC_035095.1	8416460	.	T	C	.	.	MAF_USDA=21.176
NC_035095.1	8418568	.	G	A	.	.	MAF_USDA=11.475
NC_035095.1	8418599	.	A	G	.	.	MAF_USDA=5.738
NC_035095.1	8418614	.	T	G	.	.	MAF_USDA=20.0
NC_035095.1	8418693	.	G	T	.	.	MAF_USDA=9.016
NC_035095.1	8418839	.	G	A	.	.	MAF_USDA=2.353
NC_035095.1	8418884	.	T	C	.	.	MAF_USDA=4.098
NC_035095.1	8418909	.	C	T	.	.	MAF_INRAE=21.053;MAF_USDA=28.235
NC_035095.1	8418920	.	G	T	.	.	MAF_USDA=15.574
NC_035095.1	8419088	.	G	T	.	.	MAF_USDA=1.639
NC_035095.1	8419113	.	T	C	.	.	MAF_INRAE=18.421;MAF_USDA=17.647
NC_035095.1	8419129	.	G	A	.	.	MAF_USDA=2.459
NC_035095.1	8419141	.	C	A	.	.	MAF_USDA=2.459
NC_035095.1	8419143	.	A	G	.	.	MAF_INRAE=21.053;MAF_USDA=18.824
NC_035095.1	8419191	.	T	A	.	.	MAF_INRAE=6.667;MAF_USDA=18.235
NC_035095.1	8419216	.	G	A	.	.	MAF_USDA=5.738
NC_035095.1	8419227	.	T	C	.	.	MAF_USDA=10.656
NC_035095.1	8419274	.	C	G	.	.	MAF_USDA=6.25
NC_035095.1	8419297	.	G	A	.	.	MAF_USDA=6.557
NC_035095.1	8419350	.	A	T	.	.	MAF_USDA=27.083
NC_035095.1	8419353	.	C	T	.	.	MAF_USDA=25.0
NC_035095.1	8420181	.	T	A	.	.	MAF_USDA=2.459
NC_035095.1	8420279	.	T	G	.	.	MAF_INRAE=10.833
NC_035095.1	8420306	.	C	T	.	.	MAF_INRAE=49.167
NC_035095.1	8420367	.	G	A	.	.	MAF_INRAE=18.333
NC_035095.1	8420369	.	C	A	.	.	MAF_INRAE=5.833;MAF_USDA=4.918
NC_035095.1	8420429	.	T	C	.	.	MAF_INRAE=5.0;MAF_USDA=9.836
NC_035095.1	8420487	.	T	C	.	.	MAF_INRAE=4.167;MAF_USDA=4.098
NC_035095.1	8420528	.	A	G	.	.	MAF_INRAE=48.333
NC_035095.1	8420552	.	G	C	.	.	MAF_INRAE=48.333
NC_035095.1	8420682	.	G	T	.	.	MAF_INRAE=13.333
NC_035095.1	8420929	.	G	A	.	.	MAF_USDA=2.459
NC_035095.1	8420953	.	A	G	.	.	MAF_INRAE=21.053
NC_035095.1	8420973	.	T	A	.	.	MAF_USDA=43.75
NC_035095.1	8420978	.	T	C	.	.	MAF_USDA=45.833
NC_035095.1	8421246	.	A	T	.	.	MAF_USDA=39.583
NC_035095.1	8421247	.	C	A	.	.	MAF_USDA=29.167
NC_035095.1	8422146	.	G	T	.	.	MAF_INRAE=3.333
NC_035095.1	8422188	.	A	G	.	.	MAF_USDA=10.417
NC_035095.1	8422231	.	C	T	.	.	MAF_INRAE=28.481;MAF_USDA=27.083
NC_035095.1	8422272	.	G	A	.	.	MAF_USDA=5.294
NC_035095.1	8422327	.	G	A	.	.	MAF_INRAE=3.333
NC_035095.1	8422402	.	T	C	.	.	MAF_USDA=14.286
NC_035095.1	8422430	.	A	T	.	.	MAF_INRAE=19.62;MAF_USDA=7.738
NC_035095.1	8422431	.	A	T	.	.	MAF_INRAE=22.5;MAF_USDA=7.738
NC_035095.1	8422659	.	T	A	.	.	MAF_INRAE=30.38;MAF_USDA=44.706
NC_035095.1	8422662	.	C	A	.	.	MAF_USDA=2.353
NC_035095.1	8422768	.	T	A	.	.	MAF_USDA=2.353
NC_035095.1	8422771	.	G	A	.	.	MAF_USDA=2.353
NC_035095.1	8422867	.	G	T	.	.	MAF_USDA=14.118
NC_035095.1	8422876	.	T	C	.	.	MAF_INRAE=10.759;MAF_USDA=8.235
NC_035095.1	8422965	.	G	A	.	.	MAF_USDA=4.918
NC_035095.1	8422968	.	A	C	.	.	MAF_INRAE=10.526;MAF_USDA=49.412
NC_035095.1	8422978	.	G	A	.	.	MAF_USDA=5.882
NC_035095.1	8423009	.	T	C	.	.	MAF_USDA=1.639
NC_035095.1	8423031	.	A	T	.	.	MAF_USDA=8.333
NC_035095.1	8423041	.	A	G	.	.	MAF_USDA=5.738
NC_035095.1	8423075	.	C	A	.	.	MAF_INRAE=31.579;MAF_USDA=40.0
NC_035095.1	8423101	.	T	C	.	.	MAF_USDA=1.639
NC_035095.1	8423103	.	C	T	.	.	MAF_INRAE=13.158;MAF_USDA=44.706
NC_035095.1	8423134	.	A	G	.	.	MAF_INRAE=10.526;MAF_USDA=44.706
NC_035095.1	8423160	.	G	A	.	.	MAF_INRAE=5.263;MAF_USDA=10.0
NC_035095.1	8423187	.	G	T	.	.	MAF_USDA=12.353
NC_035095.1	8423210	.	T	C	.	.	MAF_USDA=14.118
NC_035095.1	8423232	.	A	C	.	.	MAF_USDA=9.836
NC_035095.1	8423242	.	C	A	.	.	MAF_USDA=4.918
NC_035095.1	8423262	.	C	T	.	.	MAF_USDA=8.235
NC_035095.1	8423287	.	A	G	.	.	MAF_INRAE=26.316;MAF_USDA=7.059
NC_035095.1	8423322	.	A	C	.	.	MAF_INRAE=42.105;MAF_USDA=31.765
NC_035095.1	8423326	.	T	A	.	.	MAF_USDA=6.557
NC_035095.1	8423505	.	C	A	.	.	MAF_USDA=6.471
NC_035095.1	8423630	.	C	A	.	.	MAF_USDA=2.459
NC_035095.1	8423865	.	G	T	.	.	MAF_USDA=1.639
NC_035095.1	8423897	.	G	A	.	.	MAF_INRAE=10.127;MAF_USDA=22.941
NC_035095.1	8423901	.	T	C	.	.	MAF_INRAE=35.833;MAF_USDA=41.176
NC_035095.1	8423920	.	C	T	.	.	MAF_INRAE=7.5;MAF_USDA=5.882
NC_035095.1	8423966	.	G	A	.	.	MAF_USDA=2.459
NC_035095.1	8423999	.	C	T	.	.	MAF_INRAE=37.342;MAF_USDA=27.083
NC_035095.1	8424009	.	T	C	.	.	MAF_INRAE=37.975;MAF_USDA=21.176
NC_035095.1	8424096	.	G	T	.	.	MAF_INRAE=37.975;MAF_USDA=21.176
NC_035095.1	8424097	.	C	T	.	.	MAF_INRAE=40.0;MAF_USDA=21.176
NC_035095.1	8424106	.	G	A	.	.	MAF_USDA=6.471
NC_035095.1	8424191	.	G	T	.	.	MAF_INRAE=8.333
NC_035095.1	8424202	.	G	T	.	.	MAF_USDA=2.353
NC_035095.1	8424209	.	A	G	.	.	MAF_INRAE=39.873;MAF_USDA=24.706
NC_035095.1	8424228	.	C	T	.	.	MAF_INRAE=18.421;MAF_USDA=2.459
NC_035095.1	8424308	.	T	C	.	.	MAF_USDA=12.5
NC_035095.1	8424339	.	C	T	.	.	MAF_INRAE=25.0;MAF_USDA=8.235
NC_035095.1	8424403	.	G	A	.	.	MAF_INRAE=27.215;MAF_USDA=26.471
NC_035095.1	8424408	.	T	A	.	.	MAF_INRAE=27.848;MAF_USDA=43.529
NC_035095.1	8424501	.	T	C	.	.	MAF_INRAE=8.333
NC_035095.1	8424563	.	A	G	.	.	MAF_INRAE=22.152;MAF_USDA=38.235
NC_035095.1	8424592	.	G	A	.	.	MAF_INRAE=37.342;MAF_USDA=24.118
NC_035095.1	8424598	.	C	G	.	.	MAF_INRAE=31.646;MAF_USDA=27.059
NC_035095.1	8424610	.	A	G	.	.	MAF_USDA=1.639
NC_035095.1	8424629	.	G	A	.	.	MAF_USDA=3.279
NC_035095.1	8424643	.	G	C	.	.	MAF_INRAE=21.053;MAF_USDA=9.016
NC_035095.1	8424675	.	T	G	.	.	MAF_USDA=3.529
NC_035095.1	8424682	.	A	G	.	.	MAF_INRAE=15.823
NC_035095.1	8424693	.	T	G	.	.	MAF_USDA=4.098
NC_035095.1	8424700	.	T	A	.	.	MAF_INRAE=5.833;MAF_USDA=4.706
NC_035095.1	8424714	.	A	G	.	.	MAF_INRAE=7.5;MAF_USDA=7.059
NC_035095.1	8424732	.	T	C	.	.	MAF_INRAE=21.053;MAF_USDA=5.294
NC_035095.1	8424735	.	T	A	.	.	MAF_USDA=1.639
NC_035095.1	8424736	.	T	A	.	.	MAF_USDA=1.639
NC_035095.1	8424783	.	T	A	.	.	MAF_USDA=1.639
NC_035095.1	8424805	.	A	T	.	.	MAF_USDA=1.639
NC_035095.1	8424806	.	A	C	.	.	MAF_INRAE=37.342;MAF_USDA=20.588
NC_035095.1	8424810	.	C	T	.	.	MAF_INRAE=39.167;MAF_USDA=23.529
NC_035095.1	8424838	.	G	T	.	.	MAF_USDA=1.639
NC_035095.1	8424971	.	G	T	.	.	MAF_USDA=28.235
NC_035095.1	8424973	.	C	G	.	.	MAF_USDA=28.235
NC_035095.1	8424984	.	C	T	.	.	MAF_USDA=1.639
NC_035095.1	8425127	.	T	C	.	.	MAF_INRAE=21.053;MAF_USDA=2.459
NC_035095.1	8425142	.	A	G	.	.	MAF_USDA=1.639
NC_035095.1	8425180	.	G	A	.	.	MAF_USDA=29.412
NC_035095.1	8425226	.	T	G	.	.	MAF_USDA=29.412
NC_035095.1	8425319	.	G	T	.	.	MAF_USDA=1.639
NC_035095.1	8425386	.	G	A	.	.	MAF_USDA=31.176
NC_035095.1	8425392	.	A	G	.	.	MAF_INRAE=10.526;MAF_USDA=23.529
NC_035095.1	8425399	.	A	G	.	.	MAF_INRAE=29.114;MAF_USDA=23.529
NC_035095.1	8425401	.	T	C	.	.	MAF_USDA=18.235
NC_035095.1	8425414	.	G	A	.	.	MAF_USDA=38.235
NC_035095.1	8425485	.	C	T	.	.	MAF_USDA=1.639
NC_035095.1	8425495	.	T	A	.	.	MAF_INRAE=39.241;MAF_USDA=20.0
NC_035095.1	8425528	.	C	T	.	.	MAF_INRAE=7.5;MAF_USDA=5.882
NC_035095.1	8425707	.	T	G	.	.	MAF_USDA=3.39
NC_035095.1	8425834	.	C	T	.	.	MAF_USDA=7.647
NC_035095.1	8425846	.	T	C	.	.	MAF_USDA=1.639
NC_035095.1	8425862	.	A	T	.	.	MAF_USDA=4.918
NC_035095.1	8425875	.	G	T	.	.	MAF_USDA=2.083
NC_035095.1	8425947	.	T	A	.	.	MAF_USDA=4.098
NC_035095.1	8425962	.	A	C	.	.	MAF_USDA=8.235
NC_035095.1	8425968	.	T	C	.	.	MAF_INRAE=36.076;MAF_USDA=30.588
NC_035095.1	8426020	.	T	A	.	.	MAF_USDA=1.639
NC_035095.1	8426079	.	A	C	.	.	MAF_USDA=12.353
NC_035095.1	8426089	.	G	T	.	.	MAF_INRAE=5.833;MAF_USDA=10.417
NC_035095.1	8426192	.	T	A	.	.	MAF_INRAE=36.709;MAF_USDA=28.824
NC_035095.1	8426197	.	C	A	.	.	MAF_USDA=3.279
NC_035095.1	8426219	.	A	C	.	.	MAF_USDA=1.639
NC_035095.1	8426330	.	C	T	.	.	MAF_INRAE=36.076;MAF_USDA=31.176
NC_035095.1	8426339	.	G	A	.	.	MAF_INRAE=36.076;MAF_USDA=30.588
NC_035095.1	8426450	.	G	A	.	.	MAF_INRAE=37.5
NC_035095.1	8426494	.	A	G	.	.	MAF_USDA=1.639
NC_035095.1	8426550	.	A	T	.	.	MAF_USDA=2.459
NC_035095.1	8426638	.	G	T	.	.	MAF_USDA=15.574
NC_035095.1	8426642	.	C	T	.	.	MAF_USDA=7.377
NC_035095.1	8426643	.	T	C	.	.	MAF_USDA=26.23
NC_035095.1	8426653	.	C	T	.	.	MAF_USDA=7.377
NC_035095.1	8426657	.	G	A	.	.	MAF_USDA=13.115
NC_035095.1	8426665	.	C	A	.	.	MAF_USDA=17.213
NC_035095.1	8426668	.	A	G	.	.	MAF_USDA=18.033
NC_035095.1	8426669	.	A	G	.	.	MAF_USDA=10.417
NC_035095.1	8426683	.	G	C	.	.	MAF_USDA=16.393
NC_035095.1	8426707	.	G	T	.	.	MAF_USDA=17.213
NC_035095.1	8426711	.	T	C	.	.	MAF_USDA=10.656
NC_035095.1	8426734	.	G	T	.	.	MAF_USDA=2.459
NC_035095.1	8426767	.	A	G	.	.	MAF_INRAE=39.167;MAF_USDA=47.059
NC_035095.1	8426771	.	C	T	.	.	MAF_USDA=13.934
NC_035095.1	8426786	.	G	T	.	.	MAF_USDA=8.197
NC_035095.1	8426800	.	A	T	.	.	MAF_USDA=6.557
NC_035095.1	8426840	.	G	A	.	.	MAF_INRAE=2.532;MAF_USDA=2.459
NC_035095.1	8426847	.	A	C	.	.	MAF_USDA=6.557
NC_035095.1	8426892	.	T	C	.	.	MAF_INRAE=37.342;MAF_USDA=21.765
NC_035095.1	8426907	.	G	T	.	.	MAF_USDA=2.459
NC_035095.1	8426926	.	G	T	.	.	MAF_USDA=10.417
NC_035095.1	8427104	.	C	T	.	.	MAF_USDA=7.647
NC_035095.1	8427168	.	T	G	.	.	MAF_USDA=3.529
NC_035095.1	8427169	.	C	T	.	.	MAF_USDA=2.459
NC_035095.1	8427170	.	C	T	.	.	MAF_USDA=4.098
NC_035095.1	8427205	.	G	A	.	.	MAF_INRAE=38.333;MAF_USDA=25.0
NC_035095.1	8427215	.	C	G	.	.	MAF_USDA=29.412
NC_035095.1	8427216	.	G	A	.	.	MAF_INRAE=32.278;MAF_USDA=30.0
NC_035095.1	8427263	.	A	C	.	.	MAF_USDA=1.639
NC_035095.1	8427267	.	A	G	.	.	MAF_INRAE=38.608;MAF_USDA=22.941
NC_035095.1	8427347	.	C	A	.	.	MAF_USDA=1.639
NC_035095.1	8427537	.	C	T	.	.	MAF_INRAE=37.975;MAF_USDA=50.0
NC_035095.1	8427587	.	T	G	.	.	MAF_INRAE=37.342;MAF_USDA=49.412
NC_035095.1	8427613	.	C	T	.	.	MAF_USDA=2.353
NC_035095.1	8427614	.	G	A	.	.	MAF_USDA=12.5
NC_035095.1	8427670	.	C	G	.	.	MAF_USDA=3.279
NC_035095.1	8427725	.	G	A	.	.	MAF_USDA=1.695
NC_035095.1	8429366	.	C	G	.	.	MAF_USDA=47.917
NC_035095.1	8429367	.	T	G	.	.	MAF_USDA=45.833
NC_035095.1	8429545	.	A	G	.	.	MAF_INRAE=1.667
NC_035095.1	8429559	.	C	T	.	.	MAF_USDA=29.167
NC_035095.1	8429701	.	T	A	.	.	MAF_INRAE=29.747;MAF_USDA=22.619
NC_035095.1	8429806	.	A	T	.	.	MAF_USDA=9.016
NC_035095.1	8429820	.	T	G	.	.	MAF_INRAE=36.709;MAF_USDA=42.941
NC_035095.1	8429841	.	A	C	.	.	MAF_USDA=4.167
NC_035095.1	8429873	.	T	C	.	.	MAF_USDA=7.059
NC_035095.1	8429988	.	A	G	.	.	MAF_USDA=37.195
NC_035095.1	8430220	.	T	G	.	.	MAF_USDA=8.621
NC_035095.1	8430250	.	C	A	.	.	MAF_USDA=4.31
NC_035095.1	8430382	.	C	A	.	.	MAF_USDA=25.0
NC_035095.1	8430450	.	A	T	.	.	MAF_USDA=47.561
NC_035095.1	8430500	.	C	T	.	.	MAF_USDA=2.586
NC_035095.1	8430539	.	A	C	.	.	MAF_USDA=8.621
NC_035095.1	8430633	.	T	C	.	.	MAF_USDA=12.931
NC_035095.1	8430724	.	C	G	.	.	MAF_USDA=12.069
NC_035095.1	8430834	.	A	G	.	.	MAF_USDA=11.207
NC_035095.1	8430892	.	G	A	.	.	MAF_USDA=6.098
NC_035095.1	8430893	.	C	T	.	.	MAF_USDA=2.586
NC_035095.1	8430922	.	A	G	.	.	MAF_USDA=7.317
NC_035095.1	8430959	.	C	G	.	.	MAF_USDA=1.724
NC_035095.1	8430978	.	G	T	.	.	MAF_USDA=2.083
NC_035095.1	8431024	.	A	G	.	.	MAF_USDA=12.931
NC_035095.1	8431037	.	A	T	.	.	MAF_USDA=4.31
NC_035095.1	8431045	.	G	T	.	.	MAF_USDA=37.805
NC_035095.1	8431136	.	G	T	.	.	MAF_USDA=1.724
NC_035095.1	8431248	.	A	C	.	.	MAF_USDA=12.069
NC_035095.1	8431515	.	C	T	.	.	MAF_USDA=32.716
NC_035095.1	8431571	.	A	G	.	.	MAF_USDA=29.63
NC_035095.1	8431669	.	G	T	.	.	MAF_USDA=18.293
NC_035095.1	8431688	.	T	C	.	.	MAF_USDA=10.976
NC_035095.1	8431745	.	C	G	.	.	MAF_USDA=22.222
NC_035095.1	8431752	.	A	G	.	.	MAF_USDA=7.759
NC_035095.1	8431756	.	A	G	.	.	MAF_USDA=22.84
NC_035095.1	8436789	.	T	A	.	.	MAF_USDA=14.583
NC_035095.1	8436790	.	A	T	.	.	MAF_USDA=8.333
NC_035095.1	8436804	.	T	C	.	.	MAF_USDA=10.417
NC_035095.1	8436840	.	T	C	.	.	MAF_USDA=1.639
NC_035095.1	8436866	.	A	G	.	.	MAF_USDA=2.459
NC_035095.1	8436894	.	A	C	.	.	MAF_INRAE=18.421
NC_035095.1	8436920	.	C	A	.	.	MAF_USDA=3.333
NC_035095.1	8436956	.	C	T	.	.	MAF_USDA=4.918
NC_035095.1	8436990	.	A	G	.	.	MAF_INRAE=29.114
NC_035095.1	8437020	.	T	C	.	.	MAF_INRAE=9.167
NC_035095.1	8437028	.	A	T	.	.	MAF_INRAE=5.0
NC_035095.1	8437037	.	A	C	.	.	MAF_USDA=1.639
NC_035095.1	8437043	.	T	G	.	.	MAF_INRAE=22.5;MAF_USDA=18.75
NC_035095.1	8437046	.	T	A	.	.	MAF_INRAE=4.167
NC_035095.1	8437055	.	T	A	.	.	MAF_INRAE=4.167
NC_035095.1	8437062	.	G	T	.	.	MAF_INRAE=4.167
NC_035095.1	8437074	.	A	T	.	.	MAF_INRAE=2.632
NC_035095.1	8437077	.	C	T	.	.	MAF_USDA=4.098
NC_035095.1	8437089	.	C	T	.	.	MAF_INRAE=10.526;MAF_USDA=4.706
NC_035095.1	8437130	.	C	A	.	.	MAF_USDA=50.0
NC_035095.1	8437141	.	A	T	.	.	MAF_USDA=22.917
NC_035095.1	8437181	.	G	A	.	.	MAF_USDA=8.333
NC_035095.1	8437186	.	T	C	.	.	MAF_USDA=5.738
NC_035095.1	8437420	.	A	C	.	.	MAF_USDA=13.529
NC_035095.1	8437433	.	C	T	.	.	MAF_USDA=8.824
NC_035095.1	8442255	.	A	C	.	.	MAF_USDA=22.353
NC_035095.1	8442419	.	C	A	.	.	MAF_INRAE=20.0
NC_035095.1	8442471	.	G	A	.	.	MAF_USDA=17.059
NC_035095.1	8442562	.	C	T	.	.	MAF_INRAE=14.557;MAF_USDA=3.529
NC_035095.1	8442563	.	G	A	.	.	MAF_USDA=1.639
NC_035095.1	8442567	.	C	T	.	.	MAF_USDA=3.279
NC_035095.1	8442591	.	A	G	.	.	MAF_INRAE=8.861;MAF_USDA=3.571
NC_035095.1	8442801	.	T	C	.	.	MAF_USDA=1.639
NC_035095.1	8442837	.	T	A	.	.	MAF_INRAE=13.924;MAF_USDA=5.882
NC_035095.1	8442911	.	C	T	.	.	MAF_INRAE=5.833
NC_035095.1	8442942	.	G	A	.	.	MAF_INRAE=4.167
NC_035095.1	8442948	.	A	G	.	.	MAF_USDA=8.333
NC_035095.1	8442953	.	G	T	.	.	MAF_USDA=2.941
NC_035095.1	8442954	.	G	T	.	.	MAF_USDA=30.0
NC_035095.1	8442956	.	T	C	.	.	MAF_INRAE=15.0
NC_035095.1	8442980	.	T	A	.	.	MAF_INRAE=14.167
NC_035095.1	8443023	.	G	A	.	.	MAF_INRAE=9.167
NC_035095.1	8443024	.	A	T	.	.	MAF_INRAE=7.5
NC_035095.1	8443025	.	G	A	.	.	MAF_INRAE=7.5
NC_035095.1	8443163	.	T	G	.	.	MAF_USDA=19.412
NC_035095.1	8443194	.	A	G	.	.	MAF_USDA=1.639
NC_035095.1	8443209	.	T	C	.	.	MAF_USDA=1.639
NC_035095.1	8443217	.	G	C	.	.	MAF_INRAE=8.333
NC_035095.1	8443223	.	A	T	.	.	MAF_INRAE=5.833
NC_035095.1	8443241	.	A	G	.	.	MAF_INRAE=8.333
NC_035095.1	8443254	.	C	T	.	.	MAF_INRAE=7.5
NC_035095.1	8443297	.	C	A	.	.	MAF_INRAE=11.667
NC_035095.1	8443327	.	T	A	.	.	MAF_INRAE=5.833
NC_035095.1	8443329	.	A	G	.	.	MAF_USDA=18.235
NC_035095.1	8443347	.	G	A	.	.	MAF_USDA=5.738
NC_035095.1	8443454	.	G	T	.	.	MAF_USDA=2.459
NC_035095.1	8443465	.	C	A	.	.	MAF_INRAE=23.418;MAF_USDA=19.412
NC_035095.1	8443502	.	T	A	.	.	MAF_INRAE=7.5
NC_035095.1	8443536	.	C	T	.	.	MAF_INRAE=37.342;MAF_USDA=21.176
NC_035095.1	8443563	.	T	C	.	.	MAF_USDA=17.647
NC_035095.1	8443607	.	T	C	.	.	MAF_INRAE=13.924;MAF_USDA=3.529
NC_035095.1	8443643	.	C	T	.	.	MAF_USDA=4.098
NC_035095.1	8443801	.	C	G	.	.	MAF_USDA=31.176
NC_035095.1	8443869	.	A	T	.	.	MAF_INRAE=37.342;MAF_USDA=20.0
NC_035095.1	8443875	.	C	T	.	.	MAF_INRAE=37.342;MAF_USDA=20.588
NC_035095.1	8443903	.	C	T	.	.	MAF_USDA=4.098
NC_035095.1	8443926	.	G	T	.	.	MAF_USDA=5.357
NC_035095.1	8443977	.	T	G	.	.	MAF_INRAE=13.291;MAF_USDA=6.471
NC_035095.1	8444117	.	C	T	.	.	MAF_INRAE=10.759
NC_035095.1	8444124	.	C	T	.	.	MAF_USDA=28.235
NC_035095.1	8444142	.	C	A	.	.	MAF_INRAE=13.924;MAF_USDA=3.529
NC_035095.1	8444143	.	G	A	.	.	MAF_USDA=3.279
NC_035095.1	8444168	.	G	A	.	.	MAF_USDA=1.639
NC_035095.1	8444205	.	G	T	.	.	MAF_USDA=4.167
NC_035095.1	8444337	.	T	A	.	.	MAF_USDA=1.639
NC_035095.1	8444349	.	C	T	.	.	MAF_USDA=1.639
NC_035095.1	8444381	.	G	T	.	.	MAF_INRAE=7.5;MAF_USDA=5.882
NC_035095.1	8444384	.	C	A	.	.	MAF_USDA=2.459
NC_035095.1	8444394	.	T	A	.	.	MAF_INRAE=11.392;MAF_USDA=4.098
NC_035095.1	8444397	.	G	T	.	.	MAF_INRAE=24.051;MAF_USDA=48.235
NC_035095.1	8444406	.	A	C	.	.	MAF_USDA=21.176
NC_035095.1	8444453	.	T	C	.	.	MAF_INRAE=2.632;MAF_USDA=8.333
NC_035095.1	8444462	.	C	A	.	.	MAF_INRAE=2.632;MAF_USDA=8.333
NC_035095.1	8444468	.	A	T	.	.	MAF_USDA=5.882
NC_035095.1	8444481	.	A	G	.	.	MAF_USDA=8.333
NC_035095.1	8444490	.	C	A	.	.	MAF_USDA=4.098
NC_035095.1	8444522	.	C	T	.	.	MAF_USDA=17.647
NC_035095.1	8444554	.	T	C	.	.	MAF_USDA=4.098
NC_035095.1	8444597	.	G	A	.	.	MAF_USDA=2.941
NC_035095.1	8444614	.	G	A	.	.	MAF_USDA=4.918
NC_035095.1	8444634	.	G	A	.	.	MAF_USDA=16.471
NC_035095.1	8444702	.	G	A	.	.	MAF_USDA=6.471
NC_035095.1	8444735	.	C	T	.	.	MAF_USDA=7.059
NC_035095.1	8444775	.	T	C	.	.	MAF_USDA=11.905
NC_035095.1	8444810	.	C	T	.	.	MAF_USDA=2.459
NC_035095.1	8444924	.	C	T	.	.	MAF_USDA=1.639
NC_035095.1	8445015	.	G	T	.	.	MAF_USDA=1.639
NC_035095.1	8445021	.	A	T	.	.	MAF_INRAE=5.263;MAF_USDA=17.059
NC_035095.1	8445048	.	A	G	.	.	MAF_USDA=8.333
NC_035095.1	8445311	.	G	A	.	.	MAF_USDA=4.706
NC_035095.1	8445504	.	A	G	.	.	MAF_USDA=2.459
NC_035095.1	8445547	.	C	T	.	.	MAF_USDA=4.706
NC_035095.1	8445656	.	G	A	.	.	MAF_INRAE=43.038
NC_035095.1	8445693	.	T	G	.	.	MAF_USDA=1.639
NC_035095.1	8445843	.	A	T	.	.	MAF_INRAE=5.263;MAF_USDA=6.548
NC_035095.1	8445848	.	C	A	.	.	MAF_USDA=4.918
NC_035095.1	8446060	.	T	G	.	.	MAF_USDA=9.016
NC_035095.1	8446121	.	G	A	.	.	MAF_USDA=3.39
NC_035095.1	8446197	.	T	C	.	.	MAF_USDA=8.333
NC_035095.1	8446256	.	G	T	.	.	MAF_USDA=2.542
NC_035095.1	8446356	.	C	G	.	.	MAF_USDA=18.824
NC_035095.1	8446423	.	A	T	.	.	MAF_USDA=2.5
NC_035095.1	8446434	.	G	A	.	.	MAF_INRAE=36.709;MAF_USDA=24.118
NC_035095.1	8446448	.	A	C	.	.	MAF_USDA=31.765
NC_035095.1	8446529	.	A	G	.	.	MAF_USDA=14.118
NC_035095.1	8446559	.	C	T	.	.	MAF_USDA=3.614
NC_035095.1	8446663	.	A	C	.	.	MAF_USDA=1.639
NC_035095.1	8446738	.	G	A	.	.	MAF_USDA=4.098
NC_035095.1	8446786	.	A	T	.	.	MAF_INRAE=11.667
NC_035095.1	8446806	.	C	A	.	.	MAF_USDA=4.118
NC_035095.1	8446842	.	C	T	.	.	MAF_USDA=9.016
NC_035095.1	8446848	.	G	A	.	.	MAF_USDA=2.459
NC_035095.1	8446875	.	G	T	.	.	MAF_USDA=4.098
NC_035095.1	8446907	.	T	C	.	.	MAF_USDA=3.279
NC_035095.1	8446965	.	G	A	.	.	MAF_USDA=4.706
NC_035095.1	8447015	.	C	T	.	.	MAF_INRAE=11.667;MAF_USDA=1.639
NC_035095.1	8447043	.	G	T	.	.	MAF_USDA=5.738
NC_035095.1	8447056	.	G	A	.	.	MAF_USDA=5.738
NC_035095.1	8447096	.	G	T	.	.	MAF_INRAE=36.709;MAF_USDA=24.118
NC_035095.1	8447113	.	A	C	.	.	MAF_USDA=5.738
NC_035095.1	8447190	.	C	T	.	.	MAF_USDA=2.459
NC_035095.1	8447241	.	G	A	.	.	MAF_INRAE=37.342;MAF_USDA=22.353
NC_035095.1	8447304	.	T	C	.	.	MAF_USDA=18.235
NC_035095.1	8447317	.	C	T	.	.	MAF_USDA=1.639
NC_035095.1	8447343	.	G	A	.	.	MAF_INRAE=1.667
NC_035095.1	8447393	.	G	A	.	.	MAF_INRAE=38.608;MAF_USDA=16.471
NC_035095.1	8447425	.	C	T	.	.	MAF_INRAE=5.263;MAF_USDA=1.639
NC_035095.1	8447522	.	G	T	.	.	MAF_INRAE=37.342;MAF_USDA=16.471
NC_035095.1	8447550	.	C	G	.	.	MAF_INRAE=13.924;MAF_USDA=3.529
NC_035095.1	8447560	.	G	A	.	.	MAF_USDA=4.918
NC_035095.1	8447614	.	A	G	.	.	MAF_USDA=5.294
NC_035095.1	8447631	.	G	T	.	.	MAF_INRAE=37.342;MAF_USDA=24.118
NC_035095.1	8447694	.	G	T	.	.	MAF_INRAE=5.833;MAF_USDA=4.118
NC_035095.1	8447703	.	G	T	.	.	MAF_INRAE=13.924;MAF_USDA=9.016
NC_035095.1	8447719	.	G	A	.	.	MAF_INRAE=37.975;MAF_USDA=17.647
NC_035095.1	8447739	.	T	A	.	.	MAF_INRAE=37.975;MAF_USDA=25.0
NC_035095.1	8447795	.	A	G	.	.	MAF_USDA=18.824
NC_035095.1	8447835	.	T	C	.	.	MAF_USDA=5.738
NC_035095.1	8447839	.	G	A	.	.	MAF_INRAE=37.975;MAF_USDA=42.941
NC_035095.1	8447955	.	C	T	.	.	MAF_USDA=1.639
NC_035095.1	8448018	.	A	C	.	.	MAF_USDA=4.167
NC_035095.1	8448046	.	G	C	.	.	MAF_USDA=2.353
NC_035095.1	8448079	.	G	T	.	.	MAF_USDA=2.459
NC_035095.1	8448080	.	A	T	.	.	MAF_USDA=2.941
NC_035095.1	8448167	.	C	A	.	.	MAF_INRAE=13.291;MAF_USDA=4.167
NC_035095.1	8448168	.	C	A	.	.	MAF_INRAE=9.167;MAF_USDA=4.098
NC_035095.1	8448177	.	T	A	.	.	MAF_USDA=19.412
NC_035095.1	8448182	.	G	T	.	.	MAF_USDA=4.706
NC_035095.1	8448204	.	C	G	.	.	MAF_USDA=8.197
NC_035095.1	8448292	.	C	G	.	.	MAF_INRAE=18.354;MAF_USDA=8.824
NC_035095.1	8448312	.	C	A	.	.	MAF_USDA=22.353
NC_035095.1	8448320	.	C	T	.	.	MAF_USDA=1.639
NC_035095.1	8448333	.	A	T	.	.	MAF_USDA=1.639
NC_035095.1	8448350	.	C	A	.	.	MAF_USDA=4.098
NC_035095.1	8448394	.	G	A	.	.	MAF_INRAE=6.962
NC_035095.1	8448452	.	C	T	.	.	MAF_INRAE=12.025;MAF_USDA=8.824
NC_035095.1	8448576	.	A	G	.	.	MAF_USDA=4.237
NC_035095.1	8448630	.	T	G	.	.	MAF_USDA=20.588
NC_035095.1	8448653	.	G	A	.	.	MAF_USDA=2.459
NC_035095.1	8448669	.	T	C	.	.	MAF_USDA=1.639
NC_035095.1	8449661	.	G	T	.	.	MAF_INRAE=29.167;MAF_USDA=15.663
NC_035095.1	8449681	.	A	G	.	.	MAF_USDA=18.675
NC_035095.1	8449694	.	C	T	.	.	MAF_INRAE=36.709;MAF_USDA=16.071
NC_035095.1	8449762	.	G	A	.	.	MAF_USDA=1.205
NC_035095.1	8449819	.	T	G	.	.	MAF_USDA=18.235
NC_035095.1	8449935	.	T	A	.	.	MAF_USDA=14.706
NC_035095.1	8449965	.	G	A	.	.	MAF_USDA=22.353
NC_035095.1	8449984	.	A	C	.	.	MAF_USDA=18.824
NC_035095.1	8450146	.	T	G	.	.	MAF_USDA=8.333
NC_035095.1	8450157	.	C	T	.	.	MAF_USDA=18.824
NC_035095.1	8450176	.	G	T	.	.	MAF_USDA=6.557
NC_035095.1	8450276	.	T	C	.	.	MAF_USDA=10.417
NC_035095.1	8450335	.	T	G	.	.	MAF_USDA=18.824
NC_035095.1	8450493	.	G	A	.	.	MAF_USDA=4.706
NC_035095.1	8450684	.	G	T	.	.	MAF_INRAE=37.342;MAF_USDA=17.059
NC_035095.1	8450687	.	A	G	.	.	MAF_USDA=22.917
NC_035095.1	8450930	.	G	T	.	.	MAF_USDA=4.098
NC_035095.1	8450945	.	T	A	.	.	MAF_INRAE=5.263
NC_035095.1	8450962	.	G	T	.	.	MAF_USDA=10.417
NC_035095.1	8450963	.	G	C	.	.	MAF_USDA=10.417
NC_035095.1	8450972	.	G	C	.	.	MAF_USDA=12.353
NC_035095.1	8451079	.	A	G	.	.	MAF_INRAE=31.579;MAF_USDA=38.095
NC_035095.1	8451120	.	C	T	.	.	MAF_USDA=1.639
NC_035095.1	8451201	.	C	T	.	.	MAF_USDA=25.294
NC_035095.1	8451216	.	G	A	.	.	MAF_USDA=5.738
NC_035095.1	8451243	.	C	T	.	.	MAF_USDA=1.639
NC_035095.1	8451519	.	G	A	.	.	MAF_INRAE=31.579;MAF_USDA=18.235
NC_035095.1	8451544	.	T	C	.	.	MAF_INRAE=9.167
NC_035095.1	8451572	.	C	T	.	.	MAF_USDA=6.25
NC_035095.1	8451657	.	T	G	.	.	MAF_USDA=1.667
NC_035095.1	8451741	.	G	A	.	.	MAF_INRAE=48.333;MAF_USDA=25.0
NC_035095.1	8451797	.	C	T	.	.	MAF_USDA=1.639
NC_035095.1	8451800	.	G	A	.	.	MAF_INRAE=2.632
NC_035095.1	8451850	.	G	A	.	.	MAF_USDA=3.279
NC_035095.1	8451877	.	C	A	.	.	MAF_USDA=3.279
NC_035095.1	8451879	.	A	G	.	.	MAF_INRAE=50.0
NC_035095.1	8451895	.	A	G	.	.	MAF_INRAE=50.0
NC_035095.1	8451911	.	T	G	.	.	MAF_INRAE=50.0
NC_035095.1	8451919	.	C	A	.	.	MAF_INRAE=50.0
NC_035095.1	8451948	.	T	C	.	.	MAF_INRAE=50.0
NC_035095.1	8451978	.	T	G	.	.	MAF_INRAE=43.333
NC_035095.1	8451997	.	A	T	.	.	MAF_INRAE=43.333
NC_035095.1	8452006	.	C	T	.	.	MAF_INRAE=43.333
NC_035095.1	8452020	.	A	G	.	.	MAF_INRAE=1.899
NC_035095.1	8452029	.	C	A	.	.	MAF_INRAE=41.667
NC_035095.1	8452032	.	G	A	.	.	MAF_INRAE=41.667
NC_035095.1	8452104	.	G	C	.	.	MAF_INRAE=5.833
NC_035095.1	8452106	.	G	C	.	.	MAF_INRAE=5.833
NC_035095.1	8452168	.	A	G	.	.	MAF_INRAE=10.0
NC_035095.1	8452191	.	G	C	.	.	MAF_INRAE=10.0
NC_035095.1	8452192	.	G	A	.	.	MAF_INRAE=5.0;MAF_USDA=9.016
NC_035095.1	8452215	.	A	G	.	.	MAF_INRAE=10.0
NC_035095.1	8452248	.	C	T	.	.	MAF_INRAE=12.5
NC_035095.1	8452251	.	C	G	.	.	MAF_INRAE=12.5
NC_035095.1	8452267	.	A	G	.	.	MAF_USDA=1.639
NC_035095.1	8452281	.	T	A	.	.	MAF_INRAE=10.0;MAF_USDA=4.918
NC_035095.1	8452344	.	C	T	.	.	MAF_USDA=4.918
NC_035095.1	8452353	.	G	C	.	.	MAF_USDA=3.529
NC_035095.1	8452374	.	T	A	.	.	MAF_INRAE=41.667
NC_035095.1	8452380	.	G	T	.	.	MAF_INRAE=5.263;MAF_USDA=7.059
NC_035095.1	8452385	.	G	T	.	.	MAF_USDA=3.279
NC_035095.1	8452402	.	T	G	.	.	MAF_INRAE=42.5
NC_035095.1	8452425	.	T	A	.	.	MAF_INRAE=31.667
NC_035095.1	8452434	.	A	T	.	.	MAF_USDA=2.353
NC_035095.1	8452436	.	G	A	.	.	MAF_INRAE=24.167
NC_035095.1	8452466	.	T	C	.	.	MAF_INRAE=41.772;MAF_USDA=17.059
NC_035095.1	8452470	.	C	T	.	.	MAF_USDA=4.098
NC_035095.1	8452564	.	T	C	.	.	MAF_USDA=4.706
NC_035095.1	8452653	.	T	C	.	.	MAF_USDA=13.253
NC_035095.1	8452658	.	G	T	.	.	MAF_USDA=4.237
NC_035095.1	8453092	.	C	T	.	.	MAF_USDA=2.459
NC_035095.1	8453184	.	A	G	.	.	MAF_USDA=4.167
NC_035095.1	8453231	.	G	C	.	.	MAF_USDA=3.529
NC_035095.1	8453250	.	G	T	.	.	MAF_USDA=4.098
NC_035095.1	8453263	.	A	G	.	.	MAF_USDA=4.098
NC_035095.1	8453374	.	T	C	.	.	MAF_USDA=5.294
NC_035095.1	8453401	.	A	G	.	.	MAF_USDA=9.412
NC_035095.1	8453403	.	T	A	.	.	MAF_USDA=10.417
NC_035095.1	8453413	.	G	A	.	.	MAF_USDA=10.0
NC_035095.1	8453434	.	C	T	.	.	MAF_USDA=9.016
NC_035095.1	8453439	.	G	T	.	.	MAF_USDA=9.412
NC_035095.1	8453445	.	T	C	.	.	MAF_USDA=5.294
NC_035095.1	8453502	.	A	C	.	.	MAF_INRAE=36.709;MAF_USDA=32.353
NC_035095.1	8453508	.	G	T	.	.	MAF_INRAE=36.709;MAF_USDA=42.941
NC_035095.1	8453530	.	T	A	.	.	MAF_USDA=1.639
NC_035095.1	8453531	.	G	T	.	.	MAF_USDA=1.639
NC_035095.1	8453540	.	A	C	.	.	MAF_USDA=1.639
NC_035095.1	8453548	.	C	A	.	.	MAF_INRAE=13.291;MAF_USDA=3.529
NC_035095.1	8453549	.	A	C	.	.	MAF_USDA=1.639
NC_035095.1	8453553	.	A	G	.	.	MAF_USDA=10.656
NC_035095.1	8453555	.	C	T	.	.	MAF_USDA=1.639
NC_035095.1	8453558	.	A	T	.	.	MAF_USDA=2.459
NC_035095.1	8453559	.	C	A	.	.	MAF_USDA=1.639
NC_035095.1	8453608	.	A	G	.	.	MAF_USDA=18.824
NC_035095.1	8453747	.	C	T	.	.	MAF_INRAE=13.291
NC_035095.1	8453748	.	G	C	.	.	MAF_INRAE=37.5;MAF_USDA=47.059
NC_035095.1	8453769	.	T	C	.	.	MAF_INRAE=22.785;MAF_USDA=36.471
NC_035095.1	8453792	.	A	G	.	.	MAF_USDA=41.304
NC_035095.1	8453822	.	C	A	.	.	MAF_INRAE=21.519;MAF_USDA=32.941
NC_035095.1	8453863	.	A	G	.	.	MAF_USDA=5.738
NC_035095.1	8454008	.	C	T	.	.	MAF_INRAE=10.759;MAF_USDA=5.294
NC_035095.1	8454109	.	A	C	.	.	MAF_INRAE=37.342;MAF_USDA=44.706
NC_035095.1	8454128	.	T	C	.	.	MAF_INRAE=1.667
NC_035095.1	8454170	.	G	T	.	.	MAF_INRAE=36.076;MAF_USDA=45.833
NC_035095.1	8454219	.	A	G	.	.	MAF_INRAE=13.291;MAF_USDA=15.294
NC_035095.1	8454228	.	C	G	.	.	MAF_INRAE=13.291;MAF_USDA=15.882
NC_035095.1	8454238	.	G	A	.	.	MAF_INRAE=13.291;MAF_USDA=15.294
NC_035095.1	8454246	.	C	A	.	.	MAF_INRAE=13.291
NC_035095.1	8454247	.	G	A	.	.	MAF_USDA=3.279
NC_035095.1	8454249	.	G	T	.	.	MAF_INRAE=9.167;MAF_USDA=14.706
NC_035095.1	8454252	.	G	T	.	.	MAF_USDA=7.059
NC_035095.1	8454343	.	TACATTATTTTCTC	TACATTATTTTCTT	.	.	MAF_USDA=45.833
NC_035095.1	8454356	.	C	T	.	.	MAF_INRAE=36.076
NC_035095.1	8454365	.	C	T	.	.	MAF_INRAE=23.418;MAF_USDA=28.235
NC_035095.1	8454507	.	A	C	.	.	MAF_USDA=12.5
NC_035095.1	8454579	.	C	T	.	.	MAF_USDA=13.69
NC_035095.1	8454585	.	T	C	.	.	MAF_INRAE=31.579;MAF_USDA=18.452
NC_035095.1	8454619	.	A	G	.	.	MAF_INRAE=31.579;MAF_USDA=45.181
NC_035095.1	8454677	.	A	T	.	.	MAF_USDA=9.639
NC_035095.1	8454685	.	T	A	.	.	MAF_USDA=9.639
NC_035095.1	8454691	.	G	T	.	.	MAF_INRAE=31.579;MAF_USDA=44.578
NC_035095.1	8454730	.	G	T	.	.	MAF_INRAE=5.263;MAF_USDA=26.506
NC_035095.1	8454770	.	A	C	.	.	MAF_USDA=3.333
NC_035095.1	8454777	.	T	C	.	.	MAF_INRAE=5.263;MAF_USDA=43.976
NC_035095.1	8454789	.	A	T	.	.	MAF_USDA=2.5
NC_035095.1	8454809	.	G	C	.	.	MAF_USDA=4.098
NC_035095.1	8454824	.	G	A	.	.	MAF_INRAE=26.316;MAF_USDA=4.098
NC_035095.1	8454894	.	T	C	.	.	MAF_USDA=15.882
NC_035095.1	8455012	.	G	T	.	.	MAF_USDA=13.69
NC_035095.1	8455047	.	C	T	.	.	MAF_USDA=2.459
NC_035095.1	8455062	.	G	A	.	.	MAF_USDA=4.118
NC_035095.1	8455157	.	A	C	.	.	MAF_INRAE=16.456;MAF_USDA=31.176
NC_035095.1	8455198	.	A	T	.	.	MAF_USDA=4.118
NC_035095.1	8455246	.	A	G	.	.	MAF_INRAE=37.342;MAF_USDA=42.353
NC_035095.1	8455281	.	G	C	.	.	MAF_INRAE=23.418;MAF_USDA=37.059
NC_035095.1	8455292	.	G	A	.	.	MAF_INRAE=13.924;MAF_USDA=21.765
NC_035095.1	8455322	.	C	A	.	.	MAF_USDA=3.279
NC_035095.1	8455349	.	G	A	.	.	MAF_INRAE=24.684;MAF_USDA=24.706
NC_035095.1	8455438	.	C	A	.	.	MAF_INRAE=13.924;MAF_USDA=41.176
NC_035095.1	8455495	.	G	A	.	.	MAF_USDA=3.279
NC_035095.1	8455534	.	G	C	.	.	MAF_INRAE=13.924;MAF_USDA=4.098
NC_035095.1	8455668	.	T	C	.	.	MAF_INRAE=23.418;MAF_USDA=25.294
NC_035095.1	8455691	.	G	A	.	.	MAF_USDA=11.765
NC_035095.1	8455701	.	G	A	.	.	MAF_USDA=6.548
NC_035095.1	8455725	.	C	A	.	.	MAF_USDA=7.143
NC_035095.1	8455741	.	G	A	.	.	MAF_INRAE=2.5;MAF_USDA=2.083
NC_035095.1	8455749	.	C	T	.	.	MAF_INRAE=13.924;MAF_USDA=20.238
NC_035095.1	8455775	.	G	A	.	.	MAF_USDA=20.482
NC_035095.1	8455834	.	T	G	.	.	MAF_USDA=10.588
NC_035095.1	8455837	.	A	T	.	.	MAF_USDA=11.176
NC_035095.1	8455843	.	C	A	.	.	MAF_USDA=10.588
NC_035095.1	8455863	.	A	C	.	.	MAF_USDA=7.377
NC_035095.1	8455919	.	A	G	.	.	MAF_INRAE=22.152;MAF_USDA=39.412
NC_035095.1	8455922	.	G	A	.	.	MAF_USDA=2.459
NC_035095.1	8455951	.	A	C	.	.	MAF_USDA=12.941
NC_035095.1	8456089	.	G	A	.	.	MAF_INRAE=31.579;MAF_USDA=41.765
NC_035095.1	8456120	.	C	T	.	.	MAF_USDA=11.176
NC_035095.1	8456127	.	G	T	.	.	MAF_USDA=11.176
NC_035095.1	8456152	.	C	A	.	.	MAF_USDA=10.119
NC_035095.1	8456218	.	G	C	.	.	MAF_USDA=17.647
NC_035095.1	8457366	.	C	T	.	.	MAF_USDA=3.333
NC_035095.1	8457606	.	C	T	.	.	MAF_USDA=1.639
NC_035095.1	8457607	.	G	A	.	.	MAF_USDA=2.353
NC_035095.1	8457682	.	C	G	.	.	MAF_INRAE=1.667
NC_035095.1	8457802	.	C	G	.	.	MAF_INRAE=2.532;MAF_USDA=8.333
NC_035095.1	8457879	.	G	A	.	.	MAF_USDA=4.918
NC_035095.1	8457889	.	C	T	.	.	MAF_INRAE=7.5
NC_035095.1	8458005	.	G	A	.	.	MAF_INRAE=5.0;MAF_USDA=10.417
NC_035095.1	8458034	.	C	T	.	.	MAF_INRAE=15.0
NC_035095.1	8458072	.	C	T	.	.	MAF_INRAE=7.5;MAF_USDA=11.765
NC_035095.1	8458098	.	A	G	.	.	MAF_INRAE=22.785;MAF_USDA=11.176
NC_035095.1	8458105	.	A	G	.	.	MAF_INRAE=11.392
NC_035095.1	8458221	.	T	C	.	.	MAF_USDA=1.639
NC_035095.1	8458328	.	C	A	.	.	MAF_USDA=9.412
NC_035095.1	8458350	.	G	C	.	.	MAF_INRAE=13.924;MAF_USDA=5.294
NC_035095.1	8458424	.	A	G	.	.	MAF_USDA=4.098
NC_035095.1	8458515	.	G	C	.	.	MAF_USDA=2.941
NC_035095.1	8458530	.	T	C	.	.	MAF_USDA=24.118
NC_035095.1	8458714	.	A	G	.	.	MAF_INRAE=21.519;MAF_USDA=26.471
NC_035095.1	8458724	.	G	A	.	.	MAF_INRAE=25.833;MAF_USDA=25.882
NC_035095.1	8458785	.	G	A	.	.	MAF_USDA=12.353
NC_035095.1	8458795	.	A	T	.	.	MAF_INRAE=6.667;MAF_USDA=2.459
NC_035095.1	8458991	.	C	A	.	.	MAF_USDA=2.459
NC_035095.1	8459007	.	G	A	.	.	MAF_USDA=2.353
NC_035095.1	8459013	.	G	T	.	.	MAF_USDA=1.639
NC_035095.1	8459059	.	C	A	.	.	MAF_USDA=6.25
NC_035095.1	8459133	.	T	C	.	.	MAF_USDA=12.353
NC_035095.1	8459160	.	G	T	.	.	MAF_USDA=3.279
NC_035095.1	8459343	.	G	A	.	.	MAF_USDA=29.167
NC_035095.1	8460244	.	A	C	.	.	MAF_USDA=6.25
NC_035095.1	8460265	.	C	T	.	.	MAF_USDA=14.583
NC_035095.1	8460266	.	A	T	.	.	MAF_USDA=14.583
NC_035095.1	8460302	.	C	A	.	.	MAF_USDA=10.417
NC_035095.1	8460342	.	G	T	.	.	MAF_USDA=12.5
NC_035095.1	8460350	.	A	G	.	.	MAF_USDA=10.417
NC_035095.1	8460380	.	A	T	.	.	MAF_USDA=14.583
NC_035095.1	8460390	.	T	A	.	.	MAF_USDA=29.167
NC_035095.1	8460642	.	T	C	.	.	MAF_INRAE=7.5
NC_035095.1	8460685	.	C	T	.	.	MAF_USDA=7.647
NC_035095.1	8460695	.	T	C	.	.	MAF_USDA=10.0
NC_035095.1	8460724	.	C	G	.	.	MAF_USDA=2.459
NC_035095.1	8460741	.	T	G	.	.	MAF_USDA=10.588
NC_035095.1	8460769	.	A	G	.	.	MAF_USDA=8.824
NC_035095.1	8460806	.	C	T	.	.	MAF_USDA=9.412
NC_035095.1	8460861	.	T	A	.	.	MAF_USDA=4.706
NC_035095.1	8460876	.	C	A	.	.	MAF_USDA=4.706
NC_035095.1	8460960	.	A	T	.	.	MAF_USDA=4.098
NC_035095.1	8460978	.	A	C	.	.	MAF_INRAE=37.342;MAF_USDA=46.471
NC_035095.1	8460979	.	T	G	.	.	MAF_INRAE=5.833
NC_035095.1	8461003	.	G	T	.	.	MAF_INRAE=8.333;MAF_USDA=5.882
NC_035095.1	8461027	.	C	A	.	.	MAF_USDA=12.295
NC_035095.1	8461047	.	C	A	.	.	MAF_USDA=9.412
NC_035095.1	8461086	.	G	A	.	.	MAF_USDA=9.412
NC_035095.1	8461125	.	G	A	.	.	MAF_USDA=5.294
NC_035095.1	8461135	.	T	G	.	.	MAF_USDA=11.765
NC_035095.1	8461195	.	C	A	.	.	MAF_INRAE=6.667
NC_035095.1	8461254	.	T	G	.	.	MAF_USDA=1.639
NC_035095.1	8461268	.	G	A	.	.	MAF_USDA=1.639
NC_035095.1	8461274	.	C	T	.	.	MAF_USDA=2.459
NC_035095.1	8461452	.	G	A	.	.	MAF_INRAE=10.0;MAF_USDA=24.118
NC_035095.1	8461523	.	T	C	.	.	MAF_USDA=8.824
NC_035095.1	8461573	.	G	T	.	.	MAF_USDA=9.412
NC_035095.1	8461585	.	T	A	.	.	MAF_INRAE=6.667
NC_035095.1	8461588	.	C	G	.	.	MAF_INRAE=6.667;MAF_USDA=10.588
NC_035095.1	8461656	.	C	A	.	.	MAF_INRAE=40.506;MAF_USDA=17.059
NC_035095.1	8461658	.	T	G	.	.	MAF_USDA=6.25
NC_035095.1	8461659	.	T	A	.	.	MAF_USDA=4.918
NC_035095.1	8461693	.	T	C	.	.	MAF_USDA=1.639
NC_035095.1	8461714	.	G	C	.	.	MAF_INRAE=13.924;MAF_USDA=15.882
NC_035095.1	8461816	.	A	G	.	.	MAF_USDA=10.588
NC_035095.1	8461818	.	A	G	.	.	MAF_USDA=2.459
NC_035095.1	8461823	.	G	T	.	.	MAF_USDA=7.647
NC_035095.1	8461872	.	G	A	.	.	MAF_INRAE=37.975;MAF_USDA=18.235
NC_035095.1	8461946	.	C	T	.	.	MAF_USDA=4.098
NC_035095.1	8461988	.	G	A	.	.	MAF_USDA=4.098
NC_035095.1	8462051	.	G	A	.	.	MAF_INRAE=24.051;MAF_USDA=35.294
NC_035095.1	8462063	.	G	A	.	.	MAF_USDA=9.836
NC_035095.1	8462076	.	T	A	.	.	MAF_USDA=9.016
NC_035095.1	8462081	.	T	C	.	.	MAF_USDA=8.235
NC_035095.1	8462100	.	G	T	.	.	MAF_INRAE=6.667;MAF_USDA=12.941
NC_035095.1	8462115	.	T	G	.	.	MAF_USDA=1.639
NC_035095.1	8462116	.	G	T	.	.	MAF_INRAE=2.5;MAF_USDA=3.279
NC_035095.1	8462125	.	C	T	.	.	MAF_INRAE=47.5;MAF_USDA=15.882
NC_035095.1	8462133	.	T	C	.	.	MAF_INRAE=20.0;MAF_USDA=12.353
NC_035095.1	8462134	.	G	A	.	.	MAF_INRAE=20.0;MAF_USDA=12.353
NC_035095.1	8462135	.	G	C	.	.	MAF_INRAE=20.0;MAF_USDA=13.529
NC_035095.1	8462175	.	G	A	.	.	MAF_INRAE=23.333
NC_035095.1	8462186	.	C	T	.	.	MAF_INRAE=22.5
NC_035095.1	8462202	.	G	A	.	.	MAF_INRAE=11.392;MAF_USDA=6.557
NC_035095.1	8462230	.	T	C	.	.	MAF_USDA=10.588
NC_035095.1	8462256	.	A	T	.	.	MAF_INRAE=11.667
NC_035095.1	8462261	.	C	A	.	.	MAF_INRAE=10.0
NC_035095.1	8462280	.	C	A	.	.	MAF_INRAE=5.833
NC_035095.1	8462290	.	G	A	.	.	MAF_USDA=2.459
NC_035095.1	8462408	.	T	A	.	.	MAF_INRAE=13.333;MAF_USDA=21.765
NC_035095.1	8462431	.	G	A	.	.	MAF_INRAE=37.342;MAF_USDA=32.941
NC_035095.1	8462548	.	A	G	.	.	MAF_INRAE=37.342;MAF_USDA=49.412
NC_035095.1	8462627	.	T	C	.	.	MAF_USDA=1.639
NC_035095.1	8462737	.	G	A	.	.	MAF_INRAE=8.333;MAF_USDA=8.333
NC_035095.1	8462738	.	C	T	.	.	MAF_USDA=2.083
NC_035095.1	8462760	.	G	A	.	.	MAF_INRAE=5.833;MAF_USDA=9.412
NC_035095.1	8462761	.	G	T	.	.	MAF_INRAE=5.833;MAF_USDA=9.412
NC_035095.1	8462803	.	C	G	.	.	MAF_INRAE=13.291;MAF_USDA=3.529
NC_035095.1	8462812	.	G	C	.	.	MAF_USDA=4.118
NC_035095.1	8462914	.	A	C	.	.	MAF_USDA=4.098
NC_035095.1	8462957	.	T	C	.	.	MAF_USDA=5.738
NC_035095.1	8463055	.	C	A	.	.	MAF_USDA=2.459
NC_035095.1	8463058	.	T	G	.	.	MAF_USDA=2.459
NC_035095.1	8463081	.	G	T	.	.	MAF_INRAE=7.595;MAF_USDA=2.941
NC_035095.1	8463136	.	A	C	.	.	MAF_USDA=3.279
NC_035095.1	8463180	.	G	T	.	.	MAF_USDA=8.824
NC_035095.1	8463238	.	C	A	.	.	MAF_USDA=1.639
NC_035095.1	8463397	.	A	C	.	.	MAF_USDA=2.083
NC_035095.1	8463441	.	A	C	.	.	MAF_INRAE=13.924;MAF_USDA=2.941
NC_035095.1	8463442	.	C	A	.	.	MAF_USDA=4.118
NC_035095.1	8463478	.	C	T	.	.	MAF_USDA=1.639
NC_035095.1	8463509	.	C	A	.	.	MAF_USDA=6.522
NC_035095.1	8463540	.	T	C	.	.	MAF_USDA=13.043
NC_035095.1	8463616	.	G	A	.	.	MAF_USDA=4.762
NC_035095.1	8463726	.	C	T	.	.	MAF_INRAE=5.263;MAF_USDA=2.941
NC_035095.1	8463781	.	G	C	.	.	MAF_USDA=7.647
NC_035095.1	8463822	.	C	A	.	.	MAF_INRAE=25.316;MAF_USDA=45.833
NC_035095.1	8463823	.	C	T	.	.	MAF_INRAE=15.833;MAF_USDA=29.167
NC_035095.1	8463886	.	C	T	.	.	MAF_INRAE=24.684;MAF_USDA=25.294
NC_035095.1	8463892	.	C	T	.	.	MAF_INRAE=13.291;MAF_USDA=7.059
NC_035095.1	8463907	.	T	C	.	.	MAF_USDA=2.459
NC_035095.1	8463913	.	T	A	.	.	MAF_USDA=7.647
NC_035095.1	8463916	.	A	G	.	.	MAF_INRAE=5.833;MAF_USDA=15.882
NC_035095.1	8464060	.	G	A	.	.	MAF_INRAE=37.342;MAF_USDA=19.412
NC_035095.1	8464072	.	G	A	.	.	MAF_INRAE=37.342;MAF_USDA=17.647
NC_035095.1	8464083	.	T	C	.	.	MAF_USDA=1.639
NC_035095.1	8464189	.	G	A	.	.	MAF_INRAE=39.167;MAF_USDA=18.824
NC_035095.1	8464232	.	C	T	.	.	MAF_USDA=4.098
NC_035095.1	8464233	.	G	A	.	.	MAF_USDA=5.738
NC_035095.1	8464320	.	A	C	.	.	MAF_USDA=5.294
NC_035095.1	8464353	.	A	G	.	.	MAF_USDA=1.639
NC_035095.1	8464407	.	G	A	.	.	MAF_USDA=1.639
NC_035095.1	8464468	.	A	G	.	.	MAF_INRAE=12.658;MAF_USDA=3.529
NC_035095.1	8464527	.	G	C	.	.	MAF_INRAE=22.785;MAF_USDA=8.235
NC_035095.1	8464559	.	A	T	.	.	MAF_USDA=2.459
NC_035095.1	8464567	.	C	T	.	.	MAF_USDA=4.098
NC_035095.1	8464784	.	G	A	.	.	MAF_USDA=6.557
NC_035095.1	8464818	.	G	A	.	.	MAF_USDA=6.557
NC_035095.1	8465016	.	C	T	.	.	MAF_USDA=3.279
NC_035095.1	8465047	.	T	G	.	.	MAF_USDA=1.639
NC_035095.1	8465108	.	T	A	.	.	MAF_USDA=7.377
NC_035095.1	8465422	.	A	C	.	.	MAF_INRAE=47.5;MAF_USDA=18.033
NC_035095.1	8465494	.	C	A	.	.	MAF_INRAE=25.833;MAF_USDA=39.412
NC_035095.1	8465509	.	G	C	.	.	MAF_INRAE=5.833;MAF_USDA=7.647
NC_035095.1	8465519	.	T	G	.	.	MAF_USDA=1.639
NC_035095.1	8465610	.	C	T	.	.	MAF_USDA=24.118
NC_035095.1	8465706	.	G	A	.	.	MAF_INRAE=37.975;MAF_USDA=18.235
NC_035095.1	8465777	.	A	G	.	.	MAF_INRAE=2.5
NC_035095.1	8466055	.	T	A	.	.	MAF_USDA=3.279
NC_035095.1	8466061	.	T	A	.	.	MAF_USDA=4.098
NC_035095.1	8466221	.	A	G	.	.	MAF_USDA=8.824
NC_035095.1	8466224	.	CT	CG	.	.	MAF_USDA=12.5
NC_035095.1	8466225	.	T	G	.	.	MAF_INRAE=10.526
NC_035095.1	8466325	.	C	T	.	.	MAF_USDA=20.833
NC_035095.1	8466326	.	T	C	.	.	MAF_USDA=18.75
NC_035095.1	8466327	.	C	T	.	.	MAF_USDA=20.833
NC_035095.1	8466332	.	C	A	.	.	MAF_USDA=14.583
NC_035095.1	8466540	.	T	C	.	.	MAF_USDA=47.826
NC_035095.1	8466727	.	G	A	.	.	MAF_USDA=21.739
NC_035095.1	8466811	.	T	G	.	.	MAF_USDA=25.0
NC_035095.1	8466996	.	G	T	.	.	MAF_USDA=29.167
NC_035095.1	8467018	.	T	C	.	.	MAF_USDA=25.0
NC_035095.1	8467086	.	C	A	.	.	MAF_USDA=45.833
NC_035095.1	8467099	.	G	A	.	.	MAF_USDA=29.167
NC_035095.1	8467127	.	T	C	.	.	MAF_USDA=25.0
NC_035095.1	8467128	.	C	T	.	.	MAF_USDA=29.167
NC_035095.1	8467389	.	A	G	.	.	MAF_INRAE=1.667
NC_035095.1	8467420	.	A	G	.	.	MAF_INRAE=1.667
NC_035095.1	8467470	.	T	C	.	.	MAF_USDA=10.417
NC_035095.1	8467471	.	G	A	.	.	MAF_USDA=37.5
NC_035095.1	8467544	.	A	G	.	.	MAF_USDA=25.0
NC_035095.1	8467545	.	T	C	.	.	MAF_USDA=18.75
NC_035095.1	8467563	.	C	T	.	.	MAF_USDA=22.917
NC_035095.1	8473542	.	A	T	.	.	MAF_USDA=23.913
NC_035095.1	8473775	.	T	C	.	.	MAF_INRAE=1.667
NC_035095.1	8473819	.	G	T	.	.	MAF_USDA=18.75
NC_035095.1	8473841	.	T	C	.	.	MAF_USDA=18.75
NC_035095.1	8474043	.	C	T	.	.	MAF_USDA=22.727
NC_035095.1	8474045	.	T	C	.	.	MAF_USDA=31.818
NC_035095.1	8474151	.	C	T	.	.	MAF_USDA=22.917
NC_035095.1	8474213	.	T	C	.	.	MAF_INRAE=5.0
NC_035095.1	8474241	.	G	T	.	.	MAF_INRAE=5.833
NC_035095.1	8474460	.	A	C	.	.	MAF_INRAE=12.5
NC_035095.1	8474519	.	T	C	.	.	MAF_USDA=8.333
NC_035095.1	8474570	.	C	T	.	.	MAF_USDA=18.182
NC_035095.1	8474582	.	GAA	GAG	.	.	MAF_USDA=31.818
NC_035095.1	8474603	.	C	T	.	.	MAF_USDA=27.273
NC_035095.1	8474615	.	A	G	.	.	MAF_USDA=25.0
NC_035095.1	8474633	.	C	T	.	.	MAF_USDA=20.455
NC_035095.1	8474663	.	T	C	.	.	MAF_USDA=13.636
NC_035095.1	8474665	.	T	C	.	.	MAF_USDA=13.636
NC_035095.1	8474779	.	G	T	.	.	MAF_USDA=31.25
NC_035095.1	8474987	.	C	T	.	.	MAF_USDA=39.13
NC_035095.1	8475160	.	T	C	.	.	MAF_USDA=20.833
NC_035095.1	8475952	.	CA	CT	.	.	MAF_USDA=6.25
NC_035095.1	8475971	.	C	T	.	.	MAF_USDA=10.417
NC_035095.1	8476028	.	T	C	.	.	MAF_USDA=31.25
NC_035095.1	8476041	.	T	C	.	.	MAF_USDA=12.5
NC_035095.1	8476077	.	A	T	.	.	MAF_USDA=4.167
NC_035095.1	8477044	.	A	T	.	.	MAF_INRAE=4.167
NC_035095.1	8477125	.	A	C	.	.	MAF_INRAE=2.5
NC_035095.1	8477321	.	G	T	.	.	MAF_USDA=18.182
NC_035095.1	8479132	.	C	T	.	.	MAF_USDA=5.738
NC_035095.1	8479226	.	A	C	.	.	MAF_USDA=39.583
NC_035095.1	8479265	.	A	C	.	.	MAF_USDA=12.5
NC_035095.1	8479279	.	T	G	.	.	MAF_USDA=46.471
NC_035095.1	8479295	.	A	T	.	.	MAF_USDA=10.417
NC_035095.1	8479382	.	T	A	.	.	MAF_USDA=39.583
NC_035095.1	8479410	.	A	T	.	.	MAF_INRAE=37.342;MAF_USDA=25.882
NC_035095.1	8479428	.	C	T	.	.	MAF_USDA=1.639
NC_035095.1	8479452	.	C	A	.	.	MAF_INRAE=11.392;MAF_USDA=46.471
NC_035095.1	8479453	.	G	C	.	.	MAF_INRAE=8.333;MAF_USDA=46.471
NC_035095.1	8479502	.	C	T	.	.	MAF_INRAE=12.025;MAF_USDA=46.471
NC_035095.1	8479506	.	C	T	.	.	MAF_USDA=6.25
NC_035095.1	8479518	.	T	C	.	.	MAF_INRAE=38.608;MAF_USDA=25.882
NC_035095.1	8479543	.	G	A	.	.	MAF_USDA=12.5
NC_035095.1	8479574	.	A	T	.	.	MAF_INRAE=12.025;MAF_USDA=45.882
NC_035095.1	8479575	.	A	T	.	.	MAF_INRAE=5.833;MAF_USDA=7.059
NC_035095.1	8479608	.	G	T	.	.	MAF_USDA=4.918
NC_035095.1	8479616	.	T	A	.	.	MAF_INRAE=11.392;MAF_USDA=47.059
NC_035095.1	8479625	.	T	G	.	.	MAF_INRAE=11.392;MAF_USDA=47.059
NC_035095.1	8479650	.	A	G	.	.	MAF_USDA=2.459
NC_035095.1	8479842	.	G	A	.	.	MAF_USDA=3.279
NC_035095.1	8479907	.	C	A	.	.	MAF_INRAE=37.975;MAF_USDA=27.647
NC_035095.1	8480078	.	C	T	.	.	MAF_INRAE=15.789;MAF_USDA=8.929
NC_035095.1	8480080	.	G	A	.	.	MAF_USDA=3.333
NC_035095.1	8480125	.	G	T	.	.	MAF_USDA=6.25
NC_035095.1	8480147	.	A	G	.	.	MAF_USDA=41.304
NC_035095.1	8480252	.	C	G	.	.	MAF_USDA=14.583
NC_035095.1	8480374	.	G	A	.	.	MAF_USDA=41.667
NC_035095.1	8480562	.	C	T	.	.	MAF_USDA=23.78
NC_035095.1	8482715	.	G	T	.	.	MAF_USDA=41.667
NC_035095.1	8482762	.	G	T	.	.	MAF_USDA=3.279
NC_035095.1	8482775	.	C	A	.	.	MAF_USDA=10.0
NC_035095.1	8482832	.	A	T	.	.	MAF_INRAE=5.833
NC_035095.1	8482843	.	C	A	.	.	MAF_INRAE=21.519;MAF_USDA=10.0
NC_035095.1	8482882	.	C	A	.	.	MAF_INRAE=20.886;MAF_USDA=10.0
NC_035095.1	8482894	.	C	A	.	.	MAF_INRAE=20.886;MAF_USDA=10.0
NC_035095.1	8482902	.	G	T	.	.	MAF_INRAE=8.228;MAF_USDA=2.941
NC_035095.1	8482955	.	G	T	.	.	MAF_INRAE=37.342;MAF_USDA=21.765
NC_035095.1	8482985	.	G	A	.	.	MAF_USDA=29.412
NC_035095.1	8482987	.	C	T	.	.	MAF_USDA=4.098
NC_035095.1	8482988	.	T	G	.	.	MAF_USDA=20.588
NC_035095.1	8483009	.	C	T	.	.	MAF_INRAE=15.19;MAF_USDA=13.529
NC_035095.1	8483022	.	G	C	.	.	MAF_INRAE=15.19;MAF_USDA=46.471
NC_035095.1	8483023	.	G	T	.	.	MAF_INRAE=25.833;MAF_USDA=15.882
NC_035095.1	8483031	.	A	G	.	.	MAF_INRAE=10.759;MAF_USDA=18.235
NC_035095.1	8483042	.	T	C	.	.	MAF_INRAE=10.759;MAF_USDA=18.235
NC_035095.1	8483056	.	C	T	.	.	MAF_INRAE=37.342;MAF_USDA=21.176
NC_035095.1	8483067	.	G	T	.	.	MAF_USDA=4.098
NC_035095.1	8483143	.	TG	TA	.	.	MAF_USDA=4.167
NC_035095.1	8483145	.	C	A	.	.	MAF_INRAE=7.5;MAF_USDA=16.667
NC_035095.1	8483156	.	C	T	.	.	MAF_INRAE=11.392;MAF_USDA=22.353
NC_035095.1	8483179	.	C	A	.	.	MAF_INRAE=11.392;MAF_USDA=23.77
NC_035095.1	8483227	.	G	A	.	.	MAF_INRAE=24.684;MAF_USDA=24.118
NC_035095.1	8483274	.	C	T	.	.	MAF_INRAE=7.5;MAF_USDA=20.588
NC_035095.1	8483281	.	C	T	.	.	MAF_USDA=2.459
NC_035095.1	8483303	.	C	A	.	.	MAF_USDA=3.279
NC_035095.1	8483315	.	G	A	.	.	MAF_USDA=10.417
NC_035095.1	8483344	.	T	C	.	.	MAF_USDA=12.941
NC_035095.1	8483557	.	A	T	.	.	MAF_USDA=3.39
NC_035095.1	8484265	.	T	G	.	.	MAF_INRAE=36.842;MAF_USDA=12.941
NC_035095.1	8484273	.	C	T	.	.	MAF_INRAE=36.842;MAF_USDA=32.143
NC_035095.1	8484318	.	G	A	.	.	MAF_INRAE=6.329;MAF_USDA=3.279
NC_035095.1	8484325	.	A	T	.	.	MAF_INRAE=31.013;MAF_USDA=27.059
NC_035095.1	8484331	.	A	G	.	.	MAF_INRAE=34.81;MAF_USDA=31.765
NC_035095.1	8484337	.	T	C	.	.	MAF_INRAE=34.81;MAF_USDA=32.941
NC_035095.1	8484340	.	C	A	.	.	MAF_USDA=8.235
NC_035095.1	8484364	.	T	G	.	.	MAF_INRAE=34.81;MAF_USDA=32.353
NC_035095.1	8484423	.	A	G	.	.	MAF_USDA=3.529
NC_035095.1	8484490	.	T	A	.	.	MAF_USDA=2.083
NC_035095.1	8484491	.	A	T	.	.	MAF_INRAE=15.823;MAF_USDA=7.059
NC_035095.1	8484542	.	G	A	.	.	MAF_INRAE=4.43;MAF_USDA=5.882
NC_035095.1	8484629	.	T	C	.	.	MAF_INRAE=31.013;MAF_USDA=27.059
NC_035095.1	8484720	.	G	A	.	.	MAF_INRAE=5.263
NC_035095.1	8484795	.	T	A	.	.	MAF_INRAE=35.833
NC_035095.1	8484817	.	C	A	.	.	MAF_INRAE=36.076;MAF_USDA=33.529
NC_035095.1	8484939	.	A	T	.	.	MAF_INRAE=36.076;MAF_USDA=33.529
NC_035095.1	8484956	.	A	T	.	.	MAF_INRAE=4.43;MAF_USDA=5.882
NC_035095.1	8485070	.	A	G	.	.	MAF_INRAE=4.43;MAF_USDA=5.882
NC_035095.1	8485105	.	T	C	.	.	MAF_INRAE=36.709;MAF_USDA=32.941
NC_035095.1	8485138	.	T	A	.	.	MAF_INRAE=31.646;MAF_USDA=17.059
NC_035095.1	8485144	.	A	T	.	.	MAF_USDA=2.459
NC_035095.1	8485156	.	T	G	.	.	MAF_INRAE=4.43;MAF_USDA=7.647
NC_035095.1	8485182	.	G	T	.	.	MAF_USDA=1.639
NC_035095.1	8485240	.	T	C	.	.	MAF_INRAE=36.709;MAF_USDA=34.118
NC_035095.1	8485250	.	A	T	.	.	MAF_INRAE=36.709;MAF_USDA=34.118
NC_035095.1	8485255	.	A	G	.	.	MAF_INRAE=36.709;MAF_USDA=34.706
NC_035095.1	8485279	.	A	T	.	.	MAF_USDA=2.459
NC_035095.1	8485350	.	A	C	.	.	MAF_INRAE=37.342;MAF_USDA=32.941
NC_035095.1	8485373	.	T	C	.	.	MAF_INRAE=4.43;MAF_USDA=5.882
NC_035095.1	8485401	.	T	A	.	.	MAF_INRAE=36.709;MAF_USDA=33.529
NC_035095.1	8485487	.	A	T	.	.	MAF_USDA=8.235
NC_035095.1	8485603	.	T	G	.	.	MAF_USDA=2.941
NC_035095.1	8485828	.	G	A	.	.	MAF_USDA=6.471
NC_035095.1	8485844	.	T	C	.	.	MAF_USDA=2.459
NC_035095.1	8485857	.	C	G	.	.	MAF_USDA=2.459
NC_035095.1	8485899	.	A	C	.	.	MAF_USDA=32.143
NC_035095.1	8486003	.	G	A	.	.	MAF_USDA=14.881
NC_035095.1	8486009	.	T	C	.	.	MAF_USDA=28.571
NC_035095.1	8486010	.	G	A	.	.	MAF_USDA=28.571
NC_035095.1	8486108	.	A	T	.	.	MAF_USDA=1.639
NC_035095.1	8486127	.	T	C	.	.	MAF_USDA=1.639
NC_035095.1	8486133	.	G	A	.	.	MAF_USDA=1.639
NC_035095.1	8486154	.	G	A	.	.	MAF_USDA=46.988
NC_035095.1	8486273	.	T	C	.	.	MAF_USDA=28.571
NC_035095.1	8486284	.	C	T	.	.	MAF_USDA=29.762
NC_035095.1	8486291	.	G	C	.	.	MAF_USDA=29.167
NC_035095.1	8486452	.	G	A	.	.	MAF_INRAE=36.842;MAF_USDA=34.118
NC_035095.1	8486482	.	C	T	.	.	MAF_INRAE=36.709;MAF_USDA=28.824
NC_035095.1	8486497	.	A	G	.	.	MAF_INRAE=15.789;MAF_USDA=6.25
NC_035095.1	8486560	.	C	G	.	.	MAF_INRAE=41.139;MAF_USDA=34.524
NC_035095.1	8486685	.	G	T	.	.	MAF_INRAE=4.43;MAF_USDA=14.118
NC_035095.1	8486712	.	T	A	.	.	MAF_USDA=1.765
NC_035095.1	8486735	.	G	T	.	.	MAF_USDA=8.824
NC_035095.1	8486739	.	C	A	.	.	MAF_INRAE=4.43;MAF_USDA=5.882
NC_035095.1	8486755	.	T	C	.	.	MAF_USDA=2.459
NC_035095.1	8486829	.	A	G	.	.	MAF_INRAE=4.43;MAF_USDA=5.882
NC_035095.1	8486851	.	C	T	.	.	MAF_USDA=8.333
NC_035095.1	8486876	.	A	C	.	.	MAF_USDA=4.118
NC_035095.1	8486909	.	G	A	.	.	MAF_USDA=8.824
NC_035095.1	8486990	.	G	T	.	.	MAF_INRAE=31.646;MAF_USDA=28.235
NC_035095.1	8487014	.	G	T	.	.	MAF_INRAE=10.526;MAF_USDA=1.639
NC_035095.1	8487039	.	A	G	.	.	MAF_INRAE=13.158;MAF_USDA=5.294
NC_035095.1	8487052	.	T	A	.	.	MAF_INRAE=36.709;MAF_USDA=35.294
NC_035095.1	8487075	.	G	T	.	.	MAF_INRAE=48.734;MAF_USDA=45.882
NC_035095.1	8487092	.	A	G	.	.	MAF_INRAE=36.076;MAF_USDA=34.706
NC_035095.1	8487173	.	G	A	.	.	MAF_INRAE=36.709;MAF_USDA=34.706
NC_035095.1	8487291	.	T	C	.	.	MAF_USDA=10.0
NC_035095.1	8487293	.	C	A	.	.	MAF_USDA=10.0
NC_035095.1	8487296	.	A	G	.	.	MAF_USDA=10.0
NC_035095.1	8487302	.	G	A	.	.	MAF_USDA=10.0
NC_035095.1	8487450	.	T	G	.	.	MAF_INRAE=15.833;MAF_USDA=4.098
NC_035095.1	8487464	.	T	A	.	.	MAF_INRAE=36.709;MAF_USDA=31.176
NC_035095.1	8487517	.	A	C	.	.	MAF_INRAE=29.747;MAF_USDA=14.706
NC_035095.1	8487522	.	T	A	.	.	MAF_INRAE=29.747;MAF_USDA=15.882
NC_035095.1	8487623	.	A	T	.	.	MAF_INRAE=36.709;MAF_USDA=33.529
NC_035095.1	8487648	.	A	G	.	.	MAF_INRAE=35.443;MAF_USDA=32.353
NC_035095.1	8487656	.	A	C	.	.	MAF_USDA=2.459
NC_035095.1	8487733	.	C	G	.	.	MAF_USDA=1.639
NC_035095.1	8487818	.	T	C	.	.	MAF_USDA=2.941
NC_035095.1	8487834	.	A	G	.	.	MAF_USDA=2.459
NC_035095.1	8487843	.	G	T	.	.	MAF_USDA=3.279
NC_035095.1	8487870	.	C	T	.	.	MAF_USDA=4.918
NC_035095.1	8487872	.	G	C	.	.	MAF_USDA=1.639
NC_035095.1	8487876	.	G	A	.	.	MAF_USDA=2.459
NC_035095.1	8487946	.	A	G	.	.	MAF_INRAE=34.177;MAF_USDA=17.857
NC_035095.1	8487964	.	C	T	.	.	MAF_USDA=5.0
NC_035095.1	8487972	.	G	A	.	.	MAF_INRAE=33.544;MAF_USDA=23.214
NC_035095.1	8487982	.	C	T	.	.	MAF_USDA=3.333
NC_035095.1	8488002	.	A	G	.	.	MAF_USDA=33.333
NC_035095.1	8488038	.	A	T	.	.	MAF_INRAE=36.709;MAF_USDA=30.588
NC_035095.1	8488043	.	C	T	.	.	MAF_INRAE=36.667;MAF_USDA=41.667
NC_035095.1	8488065	.	A	C	.	.	MAF_INRAE=29.747;MAF_USDA=14.118
NC_035095.1	8488068	.	G	A	.	.	MAF_USDA=4.118
NC_035095.1	8488114	.	C	T	.	.	MAF_USDA=1.639
NC_035095.1	8488119	.	C	A	.	.	MAF_USDA=18.75
NC_035095.1	8488282	.	T	G	.	.	MAF_USDA=3.279
NC_035095.1	8488319	.	C	T	.	.	MAF_INRAE=9.494
NC_035095.1	8488358	.	G	A	.	.	MAF_INRAE=35.443;MAF_USDA=32.353
NC_035095.1	8488361	.	T	G	.	.	MAF_INRAE=6.329;MAF_USDA=4.918
NC_035095.1	8488402	.	T	C	.	.	MAF_INRAE=29.114;MAF_USDA=15.882
NC_035095.1	8488409	.	T	C	.	.	MAF_USDA=5.294
NC_035095.1	8488410	.	C	A	.	.	MAF_USDA=18.75
NC_035095.1	8488434	.	G	A	.	.	MAF_USDA=2.083
NC_035095.1	8488482	.	C	A	.	.	MAF_INRAE=15.789;MAF_USDA=2.941
NC_035095.1	8488512	.	C	T	.	.	MAF_USDA=21.765
NC_035095.1	8488527	.	C	T	.	.	MAF_USDA=2.459
NC_035095.1	8488555	.	C	A	.	.	MAF_USDA=1.667
NC_035095.1	8488572	.	G	A	.	.	MAF_USDA=3.333
NC_035095.1	8488622	.	G	T	.	.	MAF_USDA=1.639
NC_035095.1	8488649	.	G	T	.	.	MAF_USDA=1.639
NC_035095.1	8488716	.	G	A	.	.	MAF_INRAE=41.139;MAF_USDA=34.118
NC_035095.1	8488789	.	G	T	.	.	MAF_USDA=4.118
NC_035095.1	8489112	.	A	T	.	.	MAF_INRAE=22.152;MAF_USDA=19.672
NC_035095.1	8489128	.	A	T	.	.	MAF_INRAE=36.842;MAF_USDA=10.656
NC_035095.1	8489155	.	G	C	.	.	MAF_INRAE=16.667;MAF_USDA=16.471
NC_035095.1	8489178	.	T	C	.	.	MAF_USDA=1.639
NC_035095.1	8489263	.	T	C	.	.	MAF_USDA=5.882
NC_035095.1	8489369	.	C	G	.	.	MAF_USDA=1.639
NC_035095.1	8489650	.	C	T	.	.	MAF_INRAE=3.797;MAF_USDA=5.882
NC_035095.1	8489660	.	A	G	.	.	MAF_INRAE=6.329;MAF_USDA=24.706
NC_035095.1	8489714	.	G	C	.	.	MAF_INRAE=10.526;MAF_USDA=2.5
NC_035095.1	8489815	.	G	T	.	.	MAF_INRAE=10.526;MAF_USDA=2.459
NC_035095.1	8489847	.	C	T	.	.	MAF_USDA=1.667
NC_035095.1	8489858	.	C	A	.	.	MAF_USDA=1.695
NC_035095.1	8489936	.	C	T	.	.	MAF_USDA=2.542
NC_035095.1	8489939	.	G	A	.	.	MAF_USDA=14.583
NC_035095.1	8489960	.	C	A	.	.	MAF_USDA=37.5
NC_035095.1	8490915	.	C	A	.	.	MAF_USDA=1.639
NC_035095.1	8490932	.	A	G	.	.	MAF_USDA=2.459
NC_035095.1	8491039	.	A	T	.	.	MAF_INRAE=29.167
NC_035095.1	8491050	.	G	T	.	.	MAF_INRAE=3.165;MAF_USDA=6.471
NC_035095.1	8491067	.	T	G	.	.	MAF_INRAE=27.5
NC_035095.1	8491090	.	T	A	.	.	MAF_INRAE=21.667
NC_035095.1	8491101	.	A	G	.	.	MAF_INRAE=17.5
NC_035095.1	8491131	.	T	C	.	.	MAF_INRAE=5.833
NC_035095.1	8491188	.	A	G	.	.	MAF_INRAE=4.43;MAF_USDA=20.588
NC_035095.1	8491253	.	G	T	.	.	MAF_USDA=1.639
NC_035095.1	8491297	.	G	A	.	.	MAF_INRAE=4.167
NC_035095.1	8491306	.	C	A	.	.	MAF_USDA=4.167
NC_035095.1	8491318	.	T	C	.	.	MAF_INRAE=33.333
NC_035095.1	8491327	.	A	T	.	.	MAF_INRAE=34.167
NC_035095.1	8491339	.	G	T	.	.	MAF_INRAE=38.333;MAF_USDA=33.529
NC_035095.1	8491343	.	C	T	.	.	MAF_INRAE=38.333;MAF_USDA=32.941
NC_035095.1	8491344	.	G	T	.	.	MAF_INRAE=38.333;MAF_USDA=34.118
NC_035095.1	8491413	.	T	A	.	.	MAF_USDA=8.197
NC_035095.1	8491417	.	C	G	.	.	MAF_USDA=5.738
NC_035095.1	8491449	.	G	A	.	.	MAF_USDA=7.377
NC_035095.1	8491474	.	C	A	.	.	MAF_USDA=14.583
NC_035095.1	8491498	.	G	C	.	.	MAF_USDA=1.639
NC_035095.1	8491535	.	C	T	.	.	MAF_INRAE=4.167
NC_035095.1	8491537	.	C	A	.	.	MAF_INRAE=3.333
NC_035095.1	8491541	.	C	T	.	.	MAF_USDA=2.083
NC_035095.1	8493290	.	T	G	.	.	MAF_INRAE=3.797;MAF_USDA=5.294
NC_035095.1	8493292	.	C	T	.	.	MAF_USDA=1.765
NC_035095.1	8493320	.	C	T	.	.	MAF_USDA=1.639
NC_035095.1	8493349	.	G	T	.	.	MAF_USDA=2.459
NC_035095.1	8493396	.	C	T	.	.	MAF_USDA=4.706
NC_035095.1	8493405	.	A	T	.	.	MAF_USDA=2.459
NC_035095.1	8493429	.	T	A	.	.	MAF_USDA=6.471
NC_035095.1	8493443	.	T	G	.	.	MAF_USDA=1.639
NC_035095.1	8493446	.	G	C	.	.	MAF_USDA=1.639
NC_035095.1	8493530	.	T	C	.	.	MAF_USDA=1.639
NC_035095.1	8493550	.	T	C	.	.	MAF_INRAE=32.911;MAF_USDA=32.353
NC_035095.1	8493618	.	G	A	.	.	MAF_USDA=3.279
NC_035095.1	8493621	.	G	A	.	.	MAF_INRAE=13.291;MAF_USDA=4.706
NC_035095.1	8493727	.	A	G	.	.	MAF_INRAE=15.789;MAF_USDA=1.765
NC_035095.1	8493783	.	A	G	.	.	MAF_INRAE=6.329;MAF_USDA=27.059
NC_035095.1	8493827	.	A	G	.	.	MAF_USDA=1.765
NC_035095.1	8493851	.	G	A	.	.	MAF_USDA=2.459
NC_035095.1	8493912	.	C	T	.	.	MAF_INRAE=5.696;MAF_USDA=5.738
NC_035095.1	8493924	.	A	C	.	.	MAF_USDA=2.459
NC_035095.1	8493981	.	C	A	.	.	MAF_INRAE=8.861;MAF_USDA=13.529
NC_035095.1	8494010	.	T	G	.	.	MAF_INRAE=29.747;MAF_USDA=20.238
NC_035095.1	8494046	.	A	T	.	.	MAF_USDA=3.279
NC_035095.1	8494062	.	G	T	.	.	MAF_INRAE=41.667;MAF_USDA=39.583
NC_035095.1	8494064	.	T	A	.	.	MAF_INRAE=9.494;MAF_USDA=6.25
NC_035095.1	8494070	.	A	T	.	.	MAF_USDA=10.417
NC_035095.1	8494216	.	C	T	.	.	MAF_INRAE=8.861;MAF_USDA=10.0
NC_035095.1	8494331	.	A	T	.	.	MAF_INRAE=31.579;MAF_USDA=22.353
NC_035095.1	8494338	.	C	T	.	.	MAF_USDA=4.098
NC_035095.1	8494368	.	C	A	.	.	MAF_INRAE=26.316;MAF_USDA=4.706
NC_035095.1	8494409	.	C	T	.	.	MAF_INRAE=12.658;MAF_USDA=24.118
NC_035095.1	8494467	.	C	T	.	.	MAF_USDA=1.639
NC_035095.1	8494492	.	A	G	.	.	MAF_INRAE=8.861;MAF_USDA=12.353
NC_035095.1	8494516	.	G	A	.	.	MAF_INRAE=8.861;MAF_USDA=11.176
NC_035095.1	8494520	.	T	C	.	.	MAF_INRAE=8.333;MAF_USDA=12.941
NC_035095.1	8494595	.	T	A	.	.	MAF_INRAE=8.861;MAF_USDA=10.0
NC_035095.1	8494688	.	C	T	.	.	MAF_USDA=4.098
NC_035095.1	8494760	.	G	A	.	.	MAF_INRAE=16.667;MAF_USDA=4.098
NC_035095.1	8494818	.	A	G	.	.	MAF_USDA=1.639
NC_035095.1	8494873	.	C	T	.	.	MAF_USDA=3.279
NC_035095.1	8494968	.	C	A	.	.	MAF_USDA=9.016
NC_035095.1	8495012	.	T	C	.	.	MAF_INRAE=8.861;MAF_USDA=11.475
NC_035095.1	8495112	.	C	T	.	.	MAF_USDA=5.294
NC_035095.1	8495116	.	G	C	.	.	MAF_INRAE=4.43;MAF_USDA=14.118
NC_035095.1	8495122	.	C	G	.	.	MAF_USDA=2.459
NC_035095.1	8495182	.	G	A	.	.	MAF_INRAE=9.494;MAF_USDA=2.083
NC_035095.1	8495226	.	G	A	.	.	MAF_USDA=16.471
NC_035095.1	8495266	.	A	G	.	.	MAF_INRAE=8.861
NC_035095.1	8495299	.	C	A	.	.	MAF_USDA=7.059
NC_035095.1	8495359	.	G	T	.	.	MAF_INRAE=9.494;MAF_USDA=8.929
NC_035095.1	8495362	.	T	A	.	.	MAF_INRAE=9.167;MAF_USDA=8.929
NC_035095.1	8495368	.	A	C	.	.	MAF_INRAE=9.494;MAF_USDA=8.929
NC_035095.1	8495461	.	T	C	.	.	MAF_USDA=6.471
NC_035095.1	8495545	.	C	A	.	.	MAF_INRAE=5.063;MAF_USDA=12.353
NC_035095.1	8495724	.	A	G	.	.	MAF_USDA=2.459
NC_035095.1	8495769	.	C	G	.	.	MAF_INRAE=5.0;MAF_USDA=27.647
NC_035095.1	8497502	.	C	T	.	.	MAF_INRAE=10.526;MAF_USDA=4.167
NC_035095.1	8497545	.	T	G	.	.	MAF_INRAE=3.797;MAF_USDA=5.882
NC_035095.1	8497601	.	T	C	.	.	MAF_USDA=2.459
NC_035095.1	8497704	.	G	A	.	.	MAF_USDA=1.667
NC_035095.1	8497737	.	A	G	.	.	MAF_INRAE=13.291;MAF_USDA=18.75
NC_035095.1	8497738	.	A	G	.	.	MAF_INRAE=8.333;MAF_USDA=4.167
NC_035095.1	8497801	.	A	T	.	.	MAF_USDA=3.333
NC_035095.1	8497883	.	A	T	.	.	MAF_USDA=1.667
NC_035095.1	8497888	.	C	A	.	.	MAF_USDA=2.5
NC_035095.1	8497898	.	T	C	.	.	MAF_USDA=1.667
NC_035095.1	8497958	.	A	C	.	.	MAF_INRAE=36.076;MAF_USDA=21.765
NC_035095.1	8497985	.	G	A	.	.	MAF_USDA=1.639
NC_035095.1	8498012	.	A	C	.	.	MAF_USDA=3.279
NC_035095.1	8498030	.	T	G	.	.	MAF_USDA=2.459
NC_035095.1	8498035	.	A	C	.	.	MAF_USDA=4.118
NC_035095.1	8498220	.	A	G	.	.	MAF_USDA=1.639
NC_035095.1	8498468	.	G	T	.	.	MAF_INRAE=4.167;MAF_USDA=5.882
NC_035095.1	8498506	.	C	G	.	.	MAF_USDA=1.639
NC_035095.1	8498520	.	A	T	.	.	MAF_INRAE=5.263
NC_035095.1	8499687	.	G	T	.	.	MAF_USDA=2.459
NC_035095.1	8499688	.	T	A	.	.	MAF_USDA=2.459
NC_035095.1	8500123	.	G	A	.	.	MAF_INRAE=15.789;MAF_USDA=6.25
NC_035095.1	8500156	.	G	C	.	.	MAF_USDA=4.098
NC_035095.1	8500160	.	C	A	.	.	MAF_USDA=1.639
NC_035095.1	8500343	.	G	T	.	.	MAF_USDA=2.5
NC_035095.1	8500419	.	A	G	.	.	MAF_USDA=2.459
NC_035095.1	8500607	.	T	C	.	.	MAF_INRAE=15.789;MAF_USDA=2.083
NC_035095.1	8500892	.	A	G	.	.	MAF_INRAE=15.833;MAF_USDA=4.167
NC_035095.1	8501180	.	C	T	.	.	MAF_USDA=3.279
NC_035095.1	8501191	.	T	A	.	.	MAF_INRAE=5.0
NC_035095.1	8501192	.	T	A	.	.	MAF_INRAE=32.5
NC_035095.1	8501346	.	A	C	.	.	MAF_USDA=1.639
NC_035095.1	8501455	.	T	C	.	.	MAF_INRAE=15.823;MAF_USDA=14.118
NC_035095.1	8501554	.	G	A	.	.	MAF_INRAE=28.481;MAF_USDA=15.294
NC_035095.1	8501620	.	A	T	.	.	MAF_INRAE=31.013;MAF_USDA=41.176
NC_035095.1	8501741	.	T	G	.	.	MAF_USDA=1.639
NC_035095.1	8501853	.	G	A	.	.	MAF_USDA=12.048
NC_035095.1	8501884	.	A	G	.	.	MAF_INRAE=31.013;MAF_USDA=16.393
NC_035095.1	8501908	.	C	T	.	.	MAF_USDA=4.098
NC_035095.1	8501964	.	C	T	.	.	MAF_USDA=7.059
NC_035095.1	8502018	.	C	T	.	.	MAF_INRAE=5.0;MAF_USDA=3.279
NC_035095.1	8502067	.	G	T	.	.	MAF_USDA=3.279
NC_035095.1	8502165	.	T	C	.	.	MAF_INRAE=37.342;MAF_USDA=27.059
NC_035095.1	8502169	.	A	G	.	.	MAF_INRAE=35.833;MAF_USDA=27.059
NC_035095.1	8502291	.	T	C	.	.	MAF_INRAE=15.789;MAF_USDA=3.529
NC_035095.1	8502350	.	C	T	.	.	MAF_USDA=1.639
NC_035095.1	8502443	.	T	C	.	.	MAF_USDA=1.639
NC_035095.1	8502446	.	G	A	.	.	MAF_INRAE=15.789;MAF_USDA=2.941
NC_035095.1	8502454	.	A	T	.	.	MAF_USDA=5.738
NC_035095.1	8502791	.	T	G	.	.	MAF_USDA=43.75
NC_035095.1	8502793	.	A	T	.	.	MAF_USDA=18.75
NC_035095.1	8502837	.	A	T	.	.	MAF_USDA=16.667
NC_035095.1	8503139	.	C	T	.	.	MAF_INRAE=3.333
NC_035095.1	8503140	.	T	C	.	.	MAF_INRAE=3.333
NC_035095.1	8503141	.	T	C	.	.	MAF_INRAE=2.5
NC_035095.1	8503142	.	A	G	.	.	MAF_INRAE=1.667
NC_035095.1	8503194	.	T	G	.	.	MAF_USDA=4.167
NC_035095.1	8503198	.	C	T	.	.	MAF_USDA=25.595
NC_035095.1	8503231	.	G	T	.	.	MAF_USDA=7.377
NC_035095.1	8503240	.	A	G	.	.	MAF_USDA=4.098
NC_035095.1	8503321	.	C	T	.	.	MAF_USDA=3.279
NC_035095.1	8503341	.	G	T	.	.	MAF_USDA=14.706
NC_035095.1	8503437	.	C	A	.	.	MAF_USDA=1.639
NC_035095.1	8503456	.	A	G	.	.	MAF_USDA=9.412
NC_035095.1	8503459	.	G	T	.	.	MAF_INRAE=31.646;MAF_USDA=9.412
NC_035095.1	8503467	.	C	A	.	.	MAF_INRAE=6.667;MAF_USDA=4.118
NC_035095.1	8503487	.	AGAACAAAATG	AGAACAAAATT	.	.	MAF_USDA=18.75
NC_035095.1	8503503	.	T	G	.	.	MAF_USDA=6.627
NC_035095.1	8503545	.	G	C	.	.	MAF_USDA=1.639
NC_035095.1	8503767	.	A	G	.	.	MAF_USDA=4.167
NC_035095.1	8503816	.	T	C	.	.	MAF_USDA=14.881
NC_035095.1	8504076	.	A	G	.	.	MAF_USDA=14.706
NC_035095.1	8504133	.	G	A	.	.	MAF_USDA=7.377
NC_035095.1	8504182	.	G	A	.	.	MAF_USDA=2.459
NC_035095.1	8504279	.	C	T	.	.	MAF_INRAE=35.0;MAF_USDA=21.176
NC_035095.1	8504399	.	C	T	.	.	MAF_USDA=18.75
NC_035095.1	8504403	.	C	T	.	.	MAF_USDA=2.459
NC_035095.1	8504699	.	G	A	.	.	MAF_INRAE=15.789
NC_035095.1	8504785	.	C	T	.	.	MAF_USDA=2.459
NC_035095.1	8504843	.	T	G	.	.	MAF_INRAE=5.0;MAF_USDA=10.417
NC_035095.1	8504856	.	G	A	.	.	MAF_INRAE=27.5
NC_035095.1	8504879	.	G	A	.	.	MAF_INRAE=23.333
NC_035095.1	8504880	.	G	A	.	.	MAF_INRAE=1.667
NC_035095.1	8504888	.	T	C	.	.	MAF_INRAE=46.667;MAF_USDA=48.361
NC_035095.1	8504892	.	G	A	.	.	MAF_INRAE=21.667;MAF_USDA=15.294
NC_035095.1	8504895	.	T	C	.	.	MAF_USDA=13.115
NC_035095.1	8504902	.	A	G	.	.	MAF_INRAE=10.833
NC_035095.1	8504922	.	C	T	.	.	MAF_USDA=5.882
NC_035095.1	8504948	.	A	T	.	.	MAF_USDA=4.167
NC_035095.1	8505052	.	C	A	.	.	MAF_USDA=4.348
NC_035095.1	8506394	.	A	G	.	.	MAF_USDA=2.353
NC_035095.1	8506400	.	G	A	.	.	MAF_INRAE=10.526;MAF_USDA=4.098
NC_035095.1	8506433	.	G	T	.	.	MAF_USDA=1.639
NC_035095.1	8506497	.	G	T	.	.	MAF_USDA=10.417
NC_035095.1	8506514	.	C	T	.	.	MAF_USDA=8.235
NC_035095.1	8506535	.	T	A	.	.	MAF_INRAE=20.886;MAF_USDA=24.706
NC_035095.1	8506536	.	A	T	.	.	MAF_INRAE=22.785;MAF_USDA=1.639
NC_035095.1	8506553	.	C	T	.	.	MAF_USDA=9.524
NC_035095.1	8506586	.	C	T	.	.	MAF_USDA=1.639
NC_035095.1	8506590	.	T	A	.	.	MAF_USDA=2.941
NC_035095.1	8506610	.	A	G	.	.	MAF_USDA=15.882
NC_035095.1	8507796	.	A	G	.	.	MAF_USDA=43.452
NC_035095.1	8507928	.	G	A	.	.	MAF_INRAE=7.5;MAF_USDA=8.824
NC_035095.1	8508054	.	A	T	.	.	MAF_INRAE=10.833
NC_035095.1	8508057	.	C	T	.	.	MAF_USDA=4.918
NC_035095.1	8508070	.	A	G	.	.	MAF_USDA=2.459
NC_035095.1	8508071	.	T	C	.	.	MAF_USDA=5.882
NC_035095.1	8508090	.	A	G	.	.	MAF_USDA=2.459
NC_035095.1	8508182	.	A	T	.	.	MAF_INRAE=22.5
NC_035095.1	8508197	.	T	G	.	.	MAF_USDA=4.167
NC_035095.1	8508209	.	T	G	.	.	MAF_USDA=7.647
NC_035095.1	8508219	.	A	T	.	.	MAF_INRAE=20.0
NC_035095.1	8508224	.	T	G	.	.	MAF_INRAE=8.333;MAF_USDA=37.5
NC_035095.1	8508242	.	C	T	.	.	MAF_INRAE=23.333
NC_035095.1	8508292	.	C	T	.	.	MAF_USDA=18.033
NC_035095.1	8508310	.	T	G	.	.	MAF_INRAE=5.063;MAF_USDA=2.459
NC_035095.1	8508323	.	T	G	.	.	MAF_USDA=1.639
NC_035095.1	8508384	.	C	A	.	.	MAF_INRAE=2.5
NC_035095.1	8508468	.	G	A	.	.	MAF_USDA=9.412
NC_035095.1	8508472	.	A	G	.	.	MAF_USDA=8.235
NC_035095.1	8508476	.	A	T	.	.	MAF_INRAE=1.667
NC_035095.1	8508477	.	A	G	.	.	MAF_INRAE=1.667;MAF_USDA=18.75
NC_035095.1	8508478	.	C	T	.	.	MAF_USDA=2.459
NC_035095.1	8508490	.	T	A	.	.	MAF_INRAE=2.632;MAF_USDA=27.647
NC_035095.1	8508495	.	T	G	.	.	MAF_USDA=37.5
NC_035095.1	8510263	.	G	C	.	.	MAF_USDA=10.119
NC_035095.1	8510351	.	G	A	.	.	MAF_USDA=1.639
NC_035095.1	8510384	.	T	C	.	.	MAF_INRAE=34.211;MAF_USDA=13.115
NC_035095.1	8510418	.	G	C	.	.	MAF_INRAE=34.211;MAF_USDA=31.176
NC_035095.1	8510448	.	C	A	.	.	MAF_INRAE=31.579;MAF_USDA=35.882
NC_035095.1	8510450	.	G	A	.	.	MAF_USDA=1.639
NC_035095.1	8510630	.	C	A	.	.	MAF_USDA=9.412
NC_035095.1	8510634	.	T	G	.	.	MAF_INRAE=38.608;MAF_USDA=40.0
NC_035095.1	8510682	.	G	T	.	.	MAF_INRAE=21.519;MAF_USDA=10.0
NC_035095.1	8510686	.	C	T	.	.	MAF_USDA=2.459
NC_035095.1	8510712	.	G	A	.	.	MAF_INRAE=39.873;MAF_USDA=37.059
NC_035095.1	8510751	.	C	T	.	.	MAF_INRAE=31.579;MAF_USDA=37.059
NC_035095.1	8510819	.	G	A	.	.	MAF_INRAE=21.053;MAF_USDA=19.412
NC_035095.1	8510939	.	C	G	.	.	MAF_INRAE=10.526;MAF_USDA=27.647
NC_035095.1	8510943	.	C	T	.	.	MAF_USDA=4.098
NC_035095.1	8511123	.	C	T	.	.	MAF_USDA=47.917
NC_035095.1	8511828	.	C	T	.	.	MAF_USDA=20.0
NC_035095.1	8511829	.	G	A	.	.	MAF_USDA=8.824
NC_035095.1	8511887	.	T	C	.	.	MAF_USDA=6.471
NC_035095.1	8511917	.	C	A	.	.	MAF_USDA=3.279
NC_035095.1	8511933	.	A	G	.	.	MAF_USDA=4.098
NC_035095.1	8512013	.	C	T	.	.	MAF_INRAE=26.316;MAF_USDA=40.0
NC_035095.1	8512042	.	T	G	.	.	MAF_INRAE=26.316;MAF_USDA=43.75
NC_035095.1	8512070	.	A	T	.	.	MAF_INRAE=37.975;MAF_USDA=27.083
NC_035095.1	8512087	.	G	C	.	.	MAF_USDA=3.279
NC_035095.1	8512103	.	A	G	.	.	MAF_USDA=16.393
NC_035095.1	8512129	.	A	C	.	.	MAF_USDA=1.639
NC_035095.1	8512163	.	C	T	.	.	MAF_USDA=4.098
NC_035095.1	8512188	.	T	C	.	.	MAF_USDA=4.098
NC_035095.1	8512275	.	G	C	.	.	MAF_INRAE=15.823;MAF_USDA=32.941
NC_035095.1	8512282	.	G	C	.	.	MAF_INRAE=37.342;MAF_USDA=18.235
NC_035095.1	8512294	.	G	T	.	.	MAF_USDA=2.459
NC_035095.1	8512330	.	A	C	.	.	MAF_INRAE=15.823;MAF_USDA=34.706
NC_035095.1	8512343	.	G	A	.	.	MAF_USDA=4.918
NC_035095.1	8512380	.	C	T	.	.	MAF_USDA=2.459
NC_035095.1	8512387	.	G	A	.	.	MAF_INRAE=37.975;MAF_USDA=18.235
NC_035095.1	8512414	.	C	G	.	.	MAF_INRAE=15.823;MAF_USDA=34.118
NC_035095.1	8512445	.	A	C	.	.	MAF_USDA=1.639
NC_035095.1	8512453	.	G	A	.	.	MAF_INRAE=15.823;MAF_USDA=28.235
NC_035095.1	8512462	.	G	T	.	.	MAF_INRAE=11.392;MAF_USDA=40.588
NC_035095.1	8512465	.	G	T	.	.	MAF_USDA=4.098
NC_035095.1	8512696	.	C	T	.	.	MAF_USDA=5.738
NC_035095.1	8512704	.	C	G	.	.	MAF_INRAE=19.62;MAF_USDA=12.941
NC_035095.1	8512710	.	A	G	.	.	MAF_INRAE=21.053;MAF_USDA=48.824
NC_035095.1	8512726	.	T	A	.	.	MAF_USDA=5.738
NC_035095.1	8512805	.	GGGGC	GGGGT	.	.	MAF_USDA=12.5
NC_035095.1	8512842	.	G	T	.	.	MAF_USDA=3.279
NC_035095.1	8512872	.	A	C	.	.	MAF_USDA=1.639
NC_035095.1	8512926	.	C	A	.	.	MAF_USDA=4.098
NC_035095.1	8512971	.	G	A	.	.	MAF_USDA=3.279
NC_035095.1	8512998	.	T	A	.	.	MAF_USDA=1.639
NC_035095.1	8513011	.	A	T	.	.	MAF_USDA=19.672
NC_035095.1	8513145	.	C	T	.	.	MAF_USDA=7.647
NC_035095.1	8513220	.	C	T	.	.	MAF_INRAE=5.833;MAF_USDA=5.294
NC_035095.1	8513245	.	T	C	.	.	MAF_INRAE=5.833;MAF_USDA=8.235
NC_035095.1	8513254	.	A	C	.	.	MAF_INRAE=5.833;MAF_USDA=13.934
NC_035095.1	8513256	.	G	A	.	.	MAF_USDA=3.279
NC_035095.1	8513322	.	G	A	.	.	MAF_USDA=29.508
NC_035095.1	8513332	.	A	G	.	.	MAF_USDA=1.639
NC_035095.1	8513420	.	G	A	.	.	MAF_USDA=10.417
NC_035095.1	8513427	.	C	A	.	.	MAF_USDA=12.5
NC_035095.1	8513433	.	G	A	.	.	MAF_INRAE=24.051;MAF_USDA=30.588
NC_035095.1	8513435	.	T	G	.	.	MAF_USDA=11.176
NC_035095.1	8513436	.	G	A	.	.	MAF_USDA=1.639
NC_035095.1	8513502	.	T	C	.	.	MAF_USDA=31.765
NC_035095.1	8513506	.	C	T	.	.	MAF_INRAE=15.0;MAF_USDA=9.412
NC_035095.1	8513531	.	G	A	.	.	MAF_INRAE=23.418;MAF_USDA=25.294
NC_035095.1	8513562	.	G	A	.	.	MAF_USDA=1.639
NC_035095.1	8513609	.	A	T	.	.	MAF_USDA=1.639
NC_035095.1	8513612	.	G	A	.	.	MAF_USDA=1.639
NC_035095.1	8513623	.	T	G	.	.	MAF_INRAE=26.316;MAF_USDA=5.882
NC_035095.1	8513842	.	C	T	.	.	MAF_INRAE=2.632;MAF_USDA=4.098
NC_035095.1	8513846	.	G	A	.	.	MAF_USDA=5.738
NC_035095.1	8513855	.	C	A	.	.	MAF_USDA=3.279
NC_035095.1	8513944	.	C	G	.	.	MAF_USDA=1.639
NC_035095.1	8513952	.	C	T	.	.	MAF_USDA=1.639
NC_035095.1	8513974	.	C	A	.	.	MAF_USDA=1.639
NC_035095.1	8514027	.	G	A	.	.	MAF_INRAE=18.333
NC_035095.1	8514149	.	A	G	.	.	MAF_INRAE=5.833;MAF_USDA=7.377
NC_035095.1	8514174	.	A	G	.	.	MAF_INRAE=44.167
NC_035095.1	8514181	.	C	T	.	.	MAF_INRAE=44.167
NC_035095.1	8514185	.	A	G	.	.	MAF_INRAE=44.167
NC_035095.1	8514190	.	C	T	.	.	MAF_INRAE=5.0;MAF_USDA=4.167
NC_035095.1	8514240	.	A	C	.	.	MAF_INRAE=17.5
NC_035095.1	8514257	.	C	T	.	.	MAF_INRAE=11.667
NC_035095.1	8514265	.	C	T	.	.	MAF_USDA=2.459
NC_035095.1	8514269	.	C	T	.	.	MAF_INRAE=9.167
NC_035095.1	8514293	.	C	T	.	.	MAF_INRAE=5.0
NC_035095.1	8514368	.	T	C	.	.	MAF_USDA=12.5
NC_035095.1	8514377	.	T	G	.	.	MAF_INRAE=23.333
NC_035095.1	8514384	.	C	T	.	.	MAF_INRAE=5.833;MAF_USDA=10.417
NC_035095.1	8514401	.	C	T	.	.	MAF_INRAE=14.167;MAF_USDA=33.333
NC_035095.1	8514417	.	A	T	.	.	MAF_INRAE=6.667
NC_035095.1	8514425	.	C	A	.	.	MAF_INRAE=16.667
NC_035095.1	8514431	.	C	A	.	.	MAF_INRAE=20.0
NC_035095.1	8514525	.	T	C	.	.	MAF_USDA=1.639
NC_035095.1	8514539	.	T	G	.	.	MAF_USDA=37.059
NC_035095.1	8514579	.	A	T	.	.	MAF_INRAE=16.456;MAF_USDA=17.647
NC_035095.1	8514659	.	A	G	.	.	MAF_USDA=4.167
NC_035095.1	8514663	.	A	T	.	.	MAF_INRAE=31.579;MAF_USDA=6.548
NC_035095.1	8514683	.	T	C	.	.	MAF_USDA=3.39
NC_035095.1	8514692	.	A	C	.	.	MAF_USDA=10.241
NC_035095.1	8514706	.	T	A	.	.	MAF_USDA=41.566
NC_035095.1	8514709	.	T	A	.	.	MAF_USDA=42.169
NC_035095.1	8514718	.	G	T	.	.	MAF_USDA=39.759
NC_035095.1	8514726	.	A	G	.	.	MAF_INRAE=5.263;MAF_USDA=3.333
NC_035095.1	8514784	.	T	A	.	.	MAF_USDA=47.826
NC_035095.1	8514793	.	T	C	.	.	MAF_USDA=45.652
NC_035095.1	8514843	.	G	A	.	.	MAF_USDA=5.833
NC_035095.1	8514938	.	C	T	.	.	MAF_USDA=44.578
NC_035095.1	8515079	.	A	G	.	.	MAF_USDA=32.353
NC_035095.1	8515084	.	C	A	.	.	MAF_USDA=4.118
NC_035095.1	8515124	.	T	C	.	.	MAF_INRAE=12.025;MAF_USDA=11.176
NC_035095.1	8515134	.	G	A	.	.	MAF_INRAE=12.658;MAF_USDA=5.738
NC_035095.1	8515158	.	G	A	.	.	MAF_USDA=1.639
NC_035095.1	8515189	.	G	A	.	.	MAF_USDA=4.098
NC_035095.1	8515361	.	T	C	.	.	MAF_USDA=18.75
NC_035095.1	8515363	.	G	C	.	.	MAF_USDA=18.75
NC_035095.1	8515364	.	G	C	.	.	MAF_USDA=18.75
NC_035095.1	8515497	.	G	A	.	.	MAF_INRAE=6.667
NC_035095.1	8515565	.	T	A	.	.	MAF_INRAE=44.167
NC_035095.1	8515685	.	T	C	.	.	MAF_INRAE=49.167
NC_035095.1	8515688	.	T	A	.	.	MAF_INRAE=49.167
NC_035095.1	8515702	.	G	C	.	.	MAF_INRAE=22.5
NC_035095.1	8515716	.	T	A	.	.	MAF_INRAE=17.5
NC_035095.1	8515812	.	A	G	.	.	MAF_INRAE=25.833
NC_035095.1	8515836	.	C	A	.	.	MAF_INRAE=2.5
NC_035095.1	8515882	.	G	C	.	.	MAF_USDA=6.557
NC_035095.1	8515891	.	G	A	.	.	MAF_INRAE=48.333
NC_035095.1	8515893	.	T	C	.	.	MAF_INRAE=48.333
NC_035095.1	8515914	.	G	A	.	.	MAF_INRAE=48.333
NC_035095.1	8515927	.	C	T	.	.	MAF_INRAE=49.167
NC_035095.1	8515962	.	A	C	.	.	MAF_INRAE=49.167
NC_035095.1	8515963	.	G	A	.	.	MAF_USDA=6.557
NC_035095.1	8515968	.	G	T	.	.	MAF_INRAE=5.833
NC_035095.1	8515990	.	A	G	.	.	MAF_INRAE=49.167
NC_035095.1	8516006	.	A	T	.	.	MAF_INRAE=3.333
NC_035095.1	8516016	.	A	G	.	.	MAF_INRAE=50.0
NC_035095.1	8516195	.	T	C	.	.	MAF_INRAE=2.5;MAF_USDA=3.279
NC_035095.1	8516206	.	C	T	.	.	MAF_USDA=3.279
NC_035095.1	8516215	.	C	G	.	.	MAF_INRAE=35.833
NC_035095.1	8516255	.	G	C	.	.	MAF_INRAE=14.167;MAF_USDA=8.197
NC_035095.1	8517325	.	G	T	.	.	MAF_USDA=5.738
NC_035095.1	8517387	.	G	A	.	.	MAF_USDA=2.459
NC_035095.1	8517392	.	T	A	.	.	MAF_USDA=14.754
NC_035095.1	8517393	.	G	A	.	.	MAF_USDA=13.934
NC_035095.1	8517428	.	C	T	.	.	MAF_INRAE=17.089;MAF_USDA=14.754
NC_035095.1	8517470	.	C	T	.	.	MAF_INRAE=10.127
NC_035095.1	8517584	.	A	G	.	.	MAF_USDA=4.918
NC_035095.1	8517829	.	G	C	.	.	MAF_USDA=3.279
NC_035095.1	8517850	.	A	G	.	.	MAF_USDA=3.279
NC_035095.1	8518047	.	G	A	.	.	MAF_USDA=9.016
NC_035095.1	8518067	.	A	C	.	.	MAF_USDA=10.0
NC_035095.1	8518177	.	G	A	.	.	MAF_USDA=1.639
NC_035095.1	8518212	.	A	T	.	.	MAF_USDA=5.738
NC_035095.1	8518224	.	C	T	.	.	MAF_INRAE=12.658;MAF_USDA=4.098
NC_035095.1	8518260	.	C	A	.	.	MAF_USDA=10.0
NC_035095.1	8518270	.	G	A	.	.	MAF_INRAE=31.646;MAF_USDA=31.176
NC_035095.1	8518313	.	C	T	.	.	MAF_INRAE=13.924;MAF_USDA=7.059
NC_035095.1	8518477	.	A	G	.	.	MAF_USDA=2.5
NC_035095.1	8518633	.	C	T	.	.	MAF_INRAE=46.667
NC_035095.1	8518808	.	T	A	.	.	MAF_USDA=3.279
NC_035095.1	8518850	.	G	T	.	.	MAF_INRAE=5.263;MAF_USDA=2.941
NC_035095.1	8518851	.	C	A	.	.	MAF_USDA=3.279
NC_035095.1	8518906	.	G	A	.	.	MAF_USDA=4.118
NC_035095.1	8519046	.	G	C	.	.	MAF_USDA=10.656
NC_035095.1	8519069	.	A	G	.	.	MAF_USDA=3.279
NC_035095.1	8519073	.	C	T	.	.	MAF_USDA=10.656
NC_035095.1	8519080	.	T	G	.	.	MAF_USDA=10.656
NC_035095.1	8519092	.	A	T	.	.	MAF_USDA=1.639
NC_035095.1	8519102	.	T	C	.	.	MAF_INRAE=12.025;MAF_USDA=8.197
NC_035095.1	8519121	.	C	T	.	.	MAF_USDA=12.5
NC_035095.1	8519128	.	G	A	.	.	MAF_USDA=2.459
NC_035095.1	8519135	.	G	A	.	.	MAF_USDA=9.412
NC_035095.1	8519180	.	G	T	.	.	MAF_USDA=1.639
NC_035095.1	8519354	.	G	T	.	.	MAF_INRAE=10.0
NC_035095.1	8519419	.	C	T	.	.	MAF_INRAE=17.5;MAF_USDA=4.706
NC_035095.1	8519457	.	A	G	.	.	MAF_USDA=2.459
NC_035095.1	8519466	.	G	A	.	.	MAF_USDA=4.918
NC_035095.1	8519489	.	T	C	.	.	MAF_INRAE=24.167
NC_035095.1	8519556	.	G	A	.	.	MAF_USDA=6.25
NC_035095.1	8519572	.	A	G	.	.	MAF_USDA=6.557
NC_035095.1	8519607	.	A	G	.	.	MAF_INRAE=20.833
NC_035095.1	8519644	.	G	A	.	.	MAF_USDA=4.098
NC_035095.1	8519682	.	G	T	.	.	MAF_INRAE=16.667;MAF_USDA=14.754
NC_035095.1	8519706	.	C	A	.	.	MAF_INRAE=12.5;MAF_USDA=4.167
NC_035095.1	8519742	.	A	C	.	.	MAF_USDA=2.459
NC_035095.1	8519829	.	G	C	.	.	MAF_INRAE=25.833;MAF_USDA=14.583
NC_035095.1	8519856	.	C	T	.	.	MAF_INRAE=25.0;MAF_USDA=6.522
NC_035095.1	8519911	.	G	C	.	.	MAF_INRAE=34.211;MAF_USDA=22.353
NC_035095.1	8519913	.	T	C	.	.	MAF_USDA=2.459
NC_035095.1	8519915	.	T	C	.	.	MAF_USDA=21.176
NC_035095.1	8519920	.	T	C	.	.	MAF_USDA=3.279
NC_035095.1	8520086	.	A	C	.	.	MAF_INRAE=33.333;MAF_USDA=29.412
NC_035095.1	8520090	.	G	A	.	.	MAF_USDA=10.87
NC_035095.1	8520223	.	T	C	.	.	MAF_INRAE=22.785;MAF_USDA=48.824
NC_035095.1	8520239	.	G	A	.	.	MAF_USDA=3.279
NC_035095.1	8520240	.	G	A	.	.	MAF_USDA=3.279
NC_035095.1	8520281	.	T	C	.	.	MAF_USDA=4.918
NC_035095.1	8520379	.	G	A	.	.	MAF_USDA=9.836
NC_035095.1	8520426	.	C	A	.	.	MAF_USDA=1.639
NC_035095.1	8520427	.	G	A	.	.	MAF_USDA=5.738
NC_035095.1	8520436	.	G	A	.	.	MAF_USDA=2.459
NC_035095.1	8520529	.	A	C	.	.	MAF_INRAE=7.5;MAF_USDA=8.333
NC_035095.1	8520532	.	C	A	.	.	MAF_INRAE=7.5
NC_035095.1	8520537	.	C	T	.	.	MAF_USDA=1.639
NC_035095.1	8520630	.	G	C	.	.	MAF_INRAE=7.5;MAF_USDA=23.529
NC_035095.1	8520634	.	A	C	.	.	MAF_USDA=4.918
NC_035095.1	8520682	.	C	A	.	.	MAF_USDA=8.333
NC_035095.1	8520822	.	C	T	.	.	MAF_USDA=8.197
NC_035095.1	8520962	.	C	G	.	.	MAF_USDA=11.176
NC_035095.1	8520964	.	C	A	.	.	MAF_INRAE=7.5;MAF_USDA=8.235
NC_035095.1	8520965	.	G	A	.	.	MAF_INRAE=7.5;MAF_USDA=8.824
NC_035095.1	8521039	.	C	T	.	.	MAF_USDA=7.647
NC_035095.1	8521070	.	T	G	.	.	MAF_INRAE=7.5;MAF_USDA=18.235
NC_035095.1	8521156	.	T	C	.	.	MAF_INRAE=7.5;MAF_USDA=23.529
NC_035095.1	8521252	.	C	T	.	.	MAF_USDA=6.25
NC_035095.1	8521344	.	G	A	.	.	MAF_USDA=5.294
NC_035095.1	8521406	.	G	A	.	.	MAF_INRAE=10.127;MAF_USDA=4.706
NC_035095.1	8521529	.	C	A	.	.	MAF_USDA=8.333
NC_035095.1	8521662	.	G	A	.	.	MAF_INRAE=1.667;MAF_USDA=20.833
NC_035095.1	8521669	.	A	C	.	.	MAF_INRAE=1.667;MAF_USDA=20.833
NC_035095.1	8521682	.	A	C	.	.	MAF_USDA=5.833
NC_035095.1	8521739	.	A	G	.	.	MAF_INRAE=1.667;MAF_USDA=8.333
NC_035095.1	8521973	.	A	T	.	.	MAF_INRAE=7.5;MAF_USDA=22.619
NC_035095.1	8521998	.	A	G	.	.	MAF_INRAE=7.5;MAF_USDA=23.214
NC_035095.1	8522027	.	G	T	.	.	MAF_INRAE=22.785;MAF_USDA=7.143
NC_035095.1	8522045	.	T	C	.	.	MAF_INRAE=5.263;MAF_USDA=8.333
NC_035095.1	8522057	.	T	C	.	.	MAF_INRAE=7.5;MAF_USDA=23.81
NC_035095.1	8522072	.	A	C	.	.	MAF_USDA=3.529
NC_035095.1	8522161	.	C	T	.	.	MAF_USDA=3.279
NC_035095.1	8522207	.	G	A	.	.	MAF_USDA=3.279
NC_035095.1	8522211	.	C	G	.	.	MAF_USDA=3.279
NC_035095.1	8522231	.	G	C	.	.	MAF_USDA=1.639
NC_035095.1	8522266	.	A	T	.	.	MAF_INRAE=7.5;MAF_USDA=24.706
NC_035095.1	8522357	.	T	A	.	.	MAF_INRAE=7.5;MAF_USDA=23.529
NC_035095.1	8522462	.	G	A	.	.	MAF_INRAE=31.013;MAF_USDA=34.706
NC_035095.1	8522464	.	T	C	.	.	MAF_USDA=14.754
NC_035095.1	8522482	.	G	T	.	.	MAF_INRAE=21.519;MAF_USDA=8.197
NC_035095.1	8522490	.	G	A	.	.	MAF_USDA=5.738
NC_035095.1	8522496	.	G	A	.	.	MAF_USDA=3.333
NC_035095.1	8522497	.	C	T	.	.	MAF_USDA=5.738
NC_035095.1	8522498	.	C	T	.	.	MAF_USDA=5.738
NC_035095.1	8522529	.	C	T	.	.	MAF_USDA=1.639
NC_035095.1	8522580	.	C	A	.	.	MAF_INRAE=7.5;MAF_USDA=37.647
NC_035095.1	8522603	.	A	T	.	.	MAF_INRAE=7.5;MAF_USDA=8.333
NC_035095.1	8522605	.	G	T	.	.	MAF_INRAE=7.5;MAF_USDA=8.333
NC_035095.1	8522607	.	T	G	.	.	MAF_INRAE=7.5;MAF_USDA=37.059
NC_035095.1	8522622	.	A	T	.	.	MAF_USDA=1.639
NC_035095.1	8522638	.	A	T	.	.	MAF_USDA=1.639
NC_035095.1	8522660	.	T	G	.	.	MAF_USDA=5.882
NC_035095.1	8522717	.	C	A	.	.	MAF_INRAE=34.177;MAF_USDA=8.824
NC_035095.1	8522725	.	G	A	.	.	MAF_INRAE=7.5;MAF_USDA=36.471
NC_035095.1	8522865	.	A	C	.	.	MAF_USDA=17.059
NC_035095.1	8522877	.	A	G	.	.	MAF_USDA=2.459
NC_035095.1	8522880	.	C	T	.	.	MAF_USDA=1.639
NC_035095.1	8522899	.	A	G	.	.	MAF_INRAE=7.5;MAF_USDA=32.353
NC_035095.1	8522972	.	T	C	.	.	MAF_INRAE=7.5;MAF_USDA=38.235
NC_035095.1	8522989	.	G	T	.	.	MAF_INRAE=7.5;MAF_USDA=14.706
NC_035095.1	8523019	.	C	T	.	.	MAF_USDA=3.279
NC_035095.1	8523020	.	G	A	.	.	MAF_USDA=3.279
NC_035095.1	8523023	.	C	T	.	.	MAF_INRAE=10.526;MAF_USDA=17.059
NC_035095.1	8523050	.	A	G	.	.	MAF_INRAE=42.105;MAF_USDA=8.824
NC_035095.1	8523084	.	G	T	.	.	MAF_INRAE=10.526;MAF_USDA=11.765
NC_035095.1	8523085	.	T	C	.	.	MAF_USDA=16.667
NC_035095.1	8523088	.	A	C	.	.	MAF_INRAE=10.526;MAF_USDA=50.0
NC_035095.1	8523089	.	C	T	.	.	MAF_USDA=8.333
NC_035095.1	8523101	.	G	T	.	.	MAF_USDA=8.333
NC_035095.1	8523314	.	G	A	.	.	MAF_USDA=9.016
NC_035095.1	8523315	.	G	A	.	.	MAF_USDA=4.918
NC_035095.1	8523328	.	T	C	.	.	MAF_INRAE=7.5;MAF_USDA=8.824
NC_035095.1	8523344	.	G	A	.	.	MAF_INRAE=22.152;MAF_USDA=2.083
NC_035095.1	8523352	.	G	T	.	.	MAF_INRAE=7.5;MAF_USDA=10.0
NC_035095.1	8523422	.	C	G	.	.	MAF_USDA=1.639
NC_035095.1	8523423	.	C	G	.	.	MAF_USDA=1.639
NC_035095.1	8523459	.	C	T	.	.	MAF_USDA=3.279
NC_035095.1	8523460	.	G	T	.	.	MAF_USDA=6.25
NC_035095.1	8523478	.	G	A	.	.	MAF_USDA=1.639
NC_035095.1	8523494	.	G	A	.	.	MAF_USDA=1.639
NC_035095.1	8523500	.	T	C	.	.	MAF_INRAE=8.333;MAF_USDA=12.353
NC_035095.1	8523594	.	T	C	.	.	MAF_USDA=7.377
NC_035095.1	8523613	.	A	G	.	.	MAF_INRAE=28.481;MAF_USDA=10.0
NC_035095.1	8523627	.	C	A	.	.	MAF_USDA=1.667
NC_035095.1	8523671	.	C	G	.	.	MAF_INRAE=10.127;MAF_USDA=5.294
NC_035095.1	8523685	.	C	A	.	.	MAF_USDA=2.459
NC_035095.1	8523690	.	C	T	.	.	MAF_INRAE=22.152;MAF_USDA=5.882
NC_035095.1	8523705	.	T	G	.	.	MAF_USDA=15.882
NC_035095.1	8523746	.	A	C	.	.	MAF_USDA=3.279
NC_035095.1	8523812	.	A	G	.	.	MAF_USDA=2.941
NC_035095.1	8523831	.	A	G	.	.	MAF_USDA=2.941
NC_035095.1	8523855	.	G	A	.	.	MAF_USDA=2.941
NC_035095.1	8523889	.	C	A	.	.	MAF_INRAE=40.506;MAF_USDA=27.059
NC_035095.1	8525163	.	G	A	.	.	MAF_INRAE=5.0;MAF_USDA=5.952
NC_035095.1	8525219	.	T	G	.	.	MAF_USDA=8.197
NC_035095.1	8525226	.	A	C	.	.	MAF_USDA=10.588
NC_035095.1	8525375	.	T	C	.	.	MAF_USDA=8.929
NC_035095.1	8525377	.	G	A	.	.	MAF_USDA=1.639
NC_035095.1	8525575	.	T	G	.	.	MAF_USDA=7.059
NC_035095.1	8525618	.	T	A	.	.	MAF_USDA=9.412
NC_035095.1	8525639	.	T	A	.	.	MAF_INRAE=7.5;MAF_USDA=45.882
NC_035095.1	8525736	.	G	A	.	.	MAF_USDA=10.417
NC_035095.1	8525737	.	A	T	.	.	MAF_USDA=10.417
NC_035095.1	8525761	.	A	T	.	.	MAF_INRAE=1.667;MAF_USDA=12.353
NC_035095.1	8525791	.	G	T	.	.	MAF_USDA=1.639
NC_035095.1	8525901	.	C	G	.	.	MAF_USDA=11.765
NC_035095.1	8525902	.	T	C	.	.	MAF_INRAE=9.494;MAF_USDA=25.0
NC_035095.1	8525914	.	T	C	.	.	MAF_INRAE=22.5;MAF_USDA=43.75
NC_035095.1	8525949	.	G	A	.	.	MAF_USDA=4.098
NC_035095.1	8526016	.	A	G	.	.	MAF_INRAE=5.833;MAF_USDA=4.118
NC_035095.1	8526046	.	A	G	.	.	MAF_INRAE=42.5;MAF_USDA=29.167
NC_035095.1	8526093	.	T	C	.	.	MAF_INRAE=31.646
NC_035095.1	8526171	.	G	C	.	.	MAF_USDA=1.667
NC_035095.1	8526205	.	A	G	.	.	MAF_USDA=3.333
NC_035095.1	8526207	.	A	T	.	.	MAF_USDA=2.5
NC_035095.1	8526335	.	G	T	.	.	MAF_INRAE=18.987;MAF_USDA=36.471
NC_035095.1	8526336	.	G	T	.	.	MAF_INRAE=16.667;MAF_USDA=36.471
NC_035095.1	8526339	.	A	T	.	.	MAF_USDA=3.279
NC_035095.1	8526346	.	A	G	.	.	MAF_INRAE=18.987;MAF_USDA=35.882
NC_035095.1	8526465	.	A	G	.	.	MAF_INRAE=18.354;MAF_USDA=29.412
NC_035095.1	8526498	.	A	G	.	.	MAF_USDA=4.118
NC_035095.1	8526516	.	C	T	.	.	MAF_INRAE=10.127;MAF_USDA=4.118
NC_035095.1	8526541	.	T	A	.	.	MAF_USDA=8.235
NC_035095.1	8526581	.	G	T	.	.	MAF_USDA=7.059
NC_035095.1	8526674	.	C	A	.	.	MAF_USDA=1.639
NC_035095.1	8526764	.	C	T	.	.	MAF_INRAE=10.127
NC_035095.1	8527051	.	C	A	.	.	MAF_USDA=6.25
NC_035095.1	8527169	.	G	A	.	.	MAF_USDA=5.882
NC_035095.1	8527180	.	G	A	.	.	MAF_INRAE=18.987;MAF_USDA=38.824
NC_035095.1	8527278	.	C	T	.	.	MAF_USDA=4.098
NC_035095.1	8527279	.	G	A	.	.	MAF_USDA=1.639
NC_035095.1	8527308	.	G	C	.	.	MAF_INRAE=19.62;MAF_USDA=35.882
NC_035095.1	8527321	.	T	A	.	.	MAF_USDA=8.824
NC_035095.1	8527355	.	A	T	.	.	MAF_USDA=2.083
NC_035095.1	8527457	.	G	T	.	.	MAF_INRAE=18.354;MAF_USDA=37.647
NC_035095.1	8527487	.	A	C	.	.	MAF_INRAE=21.053
NC_035095.1	8527499	.	A	C	.	.	MAF_USDA=5.882
NC_035095.1	8527523	.	C	T	.	.	MAF_INRAE=18.354;MAF_USDA=38.235
NC_035095.1	8527524	.	G	A	.	.	MAF_INRAE=8.228;MAF_USDA=3.529
NC_035095.1	8527550	.	G	T	.	.	MAF_USDA=2.459
NC_035095.1	8527571	.	G	A	.	.	MAF_USDA=3.529
NC_035095.1	8527696	.	C	T	.	.	MAF_USDA=6.557
NC_035095.1	8527768	.	T	C	.	.	MAF_INRAE=18.987;MAF_USDA=37.647
NC_035095.1	8527784	.	G	A	.	.	MAF_USDA=1.639
NC_035095.1	8527799	.	A	T	.	.	MAF_INRAE=5.833;MAF_USDA=4.118
NC_035095.1	8527825	.	A	T	.	.	MAF_USDA=15.882
NC_035095.1	8527882	.	T	C	.	.	MAF_USDA=4.098
NC_035095.1	8527903	.	A	G	.	.	MAF_USDA=6.471
NC_035095.1	8527938	.	T	C	.	.	MAF_USDA=4.098
NC_035095.1	8527957	.	T	C	.	.	MAF_USDA=6.25
NC_035095.1	8527981	.	T	C	.	.	MAF_USDA=5.882
NC_035095.1	8528044	.	G	T	.	.	MAF_INRAE=49.367;MAF_USDA=17.647
NC_035095.1	8528050	.	G	T	.	.	MAF_USDA=16.471
NC_035095.1	8528268	.	T	A	.	.	MAF_USDA=1.639
NC_035095.1	8528269	.	G	A	.	.	MAF_INRAE=11.392
NC_035095.1	8528422	.	C	T	.	.	MAF_INRAE=8.228;MAF_USDA=3.529
NC_035095.1	8528448	.	G	T	.	.	MAF_INRAE=18.354;MAF_USDA=37.059
NC_035095.1	8528464	.	G	C	.	.	MAF_INRAE=18.987;MAF_USDA=36.471
NC_035095.1	8528523	.	G	A	.	.	MAF_USDA=8.824
NC_035095.1	8528540	.	C	T	.	.	MAF_INRAE=10.127;MAF_USDA=4.706
NC_035095.1	8528571	.	C	A	.	.	MAF_INRAE=19.62;MAF_USDA=36.471
NC_035095.1	8528572	.	A	T	.	.	MAF_INRAE=17.5;MAF_USDA=36.471
NC_035095.1	8528621	.	T	C	.	.	MAF_INRAE=19.62;MAF_USDA=36.471
NC_035095.1	8528857	.	A	G	.	.	MAF_USDA=1.639
NC_035095.1	8528964	.	C	A	.	.	MAF_USDA=7.059
NC_035095.1	8529063	.	C	T	.	.	MAF_INRAE=1.667
NC_035095.1	8529124	.	A	G	.	.	MAF_USDA=35.882
NC_035095.1	8529248	.	G	A	.	.	MAF_INRAE=24.167;MAF_USDA=20.588
NC_035095.1	8529249	.	G	C	.	.	MAF_INRAE=24.167;MAF_USDA=19.412
NC_035095.1	8529264	.	C	T	.	.	MAF_INRAE=27.848;MAF_USDA=11.765
NC_035095.1	8529280	.	G	A	.	.	MAF_INRAE=24.167;MAF_USDA=20.588
NC_035095.1	8529299	.	A	C	.	.	MAF_INRAE=11.392;MAF_USDA=5.294
NC_035095.1	8529316	.	C	T	.	.	MAF_USDA=4.098
NC_035095.1	8529317	.	G	A	.	.	MAF_INRAE=10.759
NC_035095.1	8529361	.	G	T	.	.	MAF_INRAE=5.833;MAF_USDA=4.118
NC_035095.1	8529455	.	G	T	.	.	MAF_USDA=3.279
NC_035095.1	8529465	.	A	G	.	.	MAF_USDA=2.459
NC_035095.1	8529472	.	C	G,A	.	.	MAF_INRAE=10.526
NC_035095.1	8529482	.	T	C	.	.	MAF_INRAE=16.667;MAF_USDA=42.941
NC_035095.1	8529483	.	G	A	.	.	MAF_INRAE=8.333;MAF_USDA=3.529
NC_035095.1	8529510	.	G	C	.	.	MAF_USDA=5.738
NC_035095.1	8529581	.	C	T	.	.	MAF_USDA=14.118
NC_035095.1	8529644	.	G	C	.	.	MAF_USDA=7.647
NC_035095.1	8529678	.	C	T	.	.	MAF_INRAE=30.38;MAF_USDA=11.765
NC_035095.1	8529831	.	G	T	.	.	MAF_USDA=3.279
NC_035095.1	8529902	.	C	T	.	.	MAF_INRAE=31.579;MAF_USDA=5.738
NC_035095.1	8529912	.	T	G	.	.	MAF_USDA=33.333
NC_035095.1	8529947	.	G	T	.	.	MAF_USDA=6.25
NC_035095.1	8529989	.	G	T	.	.	MAF_USDA=8.333
NC_035095.1	8530019	.	C	T	.	.	MAF_USDA=4.918
NC_035095.1	8530044	.	G	T	.	.	MAF_USDA=2.459
NC_035095.1	8530082	.	C	A	.	.	MAF_INRAE=10.127;MAF_USDA=4.706
NC_035095.1	8530094	.	G	A	.	.	MAF_INRAE=48.734;MAF_USDA=30.588
NC_035095.1	8530180	.	T	A	.	.	MAF_INRAE=20.886;MAF_USDA=11.176
NC_035095.1	8530233	.	A	C	.	.	MAF_INRAE=37.342;MAF_USDA=37.647
NC_035095.1	8530342	.	C	T	.	.	MAF_USDA=4.706
NC_035095.1	8530381	.	C	T	.	.	MAF_INRAE=37.342;MAF_USDA=44.118
NC_035095.1	8530384	.	G	A	.	.	MAF_USDA=1.639
NC_035095.1	8530407	.	C	T	.	.	MAF_USDA=1.639
NC_035095.1	8530478	.	A	C	.	.	MAF_INRAE=24.051;MAF_USDA=45.882
NC_035095.1	8530484	.	C	T	.	.	MAF_USDA=2.459
NC_035095.1	8530508	.	T	C	.	.	MAF_INRAE=31.013;MAF_USDA=22.941
NC_035095.1	8530529	.	A	G	.	.	MAF_INRAE=16.456;MAF_USDA=32.353
NC_035095.1	8530565	.	C	T	.	.	MAF_USDA=1.639
NC_035095.1	8530691	.	A	T	.	.	MAF_USDA=7.647
NC_035095.1	8530695	.	C	A	.	.	MAF_INRAE=14.167;MAF_USDA=18.824
NC_035095.1	8530701	.	C	T	.	.	MAF_USDA=2.459
NC_035095.1	8530757	.	A	C	.	.	MAF_INRAE=22.152;MAF_USDA=15.882
NC_035095.1	8530802	.	G	T	.	.	MAF_USDA=2.459
NC_035095.1	8530810	.	C	A	.	.	MAF_USDA=2.353
NC_035095.1	8530920	.	T	C	.	.	MAF_USDA=2.459
NC_035095.1	8530940	.	C	G	.	.	MAF_USDA=16.667
NC_035095.1	8530978	.	A	C	.	.	MAF_INRAE=28.481;MAF_USDA=10.588
NC_035095.1	8531008	.	T	A	.	.	MAF_USDA=14.706
NC_035095.1	8531027	.	C	A	.	.	MAF_INRAE=6.667
NC_035095.1	8531067	.	G	A	.	.	MAF_USDA=6.25
NC_035095.1	8531068	.	C	T	.	.	MAF_USDA=1.639
NC_035095.1	8531143	.	G	A	.	.	MAF_INRAE=20.886;MAF_USDA=7.377
NC_035095.1	8531144	.	G	A	.	.	MAF_USDA=4.918
NC_035095.1	8531212	.	G	A	.	.	MAF_USDA=1.639
NC_035095.1	8531250	.	A	C	.	.	MAF_INRAE=7.595;MAF_USDA=2.941
NC_035095.1	8531309	.	G	T	.	.	MAF_USDA=6.25
NC_035095.1	8531317	.	C	A	.	.	MAF_INRAE=22.152;MAF_USDA=5.738
NC_035095.1	8531329	.	G	T	.	.	MAF_INRAE=28.481;MAF_USDA=10.0
NC_035095.1	8531350	.	G	A	.	.	MAF_INRAE=13.291;MAF_USDA=2.941
NC_035095.1	8531396	.	A	G	.	.	MAF_USDA=1.639
NC_035095.1	8531412	.	C	A	.	.	MAF_USDA=5.294
NC_035095.1	8531480	.	C	A	.	.	MAF_USDA=1.639
NC_035095.1	8531516	.	A	C	.	.	MAF_USDA=1.176
NC_035095.1	8531538	.	A	C	.	.	MAF_INRAE=8.228;MAF_USDA=31.176
NC_035095.1	8531539	.	T	G	.	.	MAF_USDA=4.706
NC_035095.1	8531631	.	A	G	.	.	MAF_INRAE=15.823;MAF_USDA=25.294
NC_035095.1	8531675	.	G	C	.	.	MAF_USDA=4.118
NC_035095.1	8531699	.	T	C	.	.	MAF_USDA=1.639
NC_035095.1	8531749	.	A	G	.	.	MAF_INRAE=15.823;MAF_USDA=23.529
NC_035095.1	8531787	.	T	C	.	.	MAF_USDA=8.197
NC_035095.1	8531798	.	T	C	.	.	MAF_INRAE=15.19;MAF_USDA=24.118
NC_035095.1	8531815	.	C	T	.	.	MAF_INRAE=21.519;MAF_USDA=6.471
NC_035095.1	8531846	.	A	G	.	.	MAF_INRAE=13.291;MAF_USDA=4.118
NC_035095.1	8531889	.	A	C	.	.	MAF_USDA=3.529
NC_035095.1	8532018	.	T	G	.	.	MAF_INRAE=5.263;MAF_USDA=12.941
NC_035095.1	8532032	.	C	T	.	.	MAF_INRAE=39.241;MAF_USDA=12.941
NC_035095.1	8532089	.	T	A	.	.	MAF_USDA=11.176
NC_035095.1	8532116	.	A	G	.	.	MAF_USDA=8.235
NC_035095.1	8532122	.	T	A	.	.	MAF_USDA=11.176
NC_035095.1	8532128	.	T	G	.	.	MAF_USDA=3.529
NC_035095.1	8532155	.	T	A	.	.	MAF_USDA=6.557
NC_035095.1	8532184	.	A	G	.	.	MAF_USDA=3.529
NC_035095.1	8532216	.	A	C	.	.	MAF_INRAE=8.333
NC_035095.1	8532236	.	A	G	.	.	MAF_INRAE=10.526;MAF_USDA=14.706
NC_035095.1	8532743	.	C	T	.	.	MAF_USDA=8.333
NC_035095.1	8532784	.	G	A	.	.	MAF_INRAE=21.053;MAF_USDA=10.417
NC_035095.1	8532955	.	G	A	.	.	MAF_USDA=7.059
NC_035095.1	8532964	.	G	A	.	.	MAF_USDA=1.639
NC_035095.1	8533012	.	G	A	.	.	MAF_USDA=8.929
NC_035095.1	8533049	.	T	G	.	.	MAF_INRAE=7.5;MAF_USDA=10.0
NC_035095.1	8533181	.	C	T	.	.	MAF_USDA=1.639
NC_035095.1	8533221	.	G	A	.	.	MAF_USDA=1.639
NC_035095.1	8533309	.	A	T	.	.	MAF_INRAE=27.5;MAF_USDA=44.118
NC_035095.1	8533345	.	G	A	.	.	MAF_USDA=31.176
NC_035095.1	8533501	.	C	T	.	.	MAF_USDA=30.0
NC_035095.1	8533522	.	G	A	.	.	MAF_INRAE=21.053
NC_035095.1	8533537	.	G	A	.	.	MAF_USDA=16.071
NC_035095.1	8533546	.	G	A	.	.	MAF_USDA=12.5
NC_035095.1	8533581	.	T	A	.	.	MAF_USDA=5.085
NC_035095.1	8533605	.	G	C	.	.	MAF_USDA=13.636
NC_035095.1	8533802	.	T	C	.	.	MAF_USDA=41.667
NC_035095.1	8533854	.	A	G	.	.	MAF_USDA=12.5
NC_035095.1	8533938	.	C	T	.	.	MAF_USDA=7.377
NC_035095.1	8533944	.	TCC	TCT	.	.	MAF_USDA=41.667
NC_035095.1	8533946	.	C	T	.	.	MAF_INRAE=44.737
NC_035095.1	8534113	.	G	T	.	.	MAF_INRAE=12.658;MAF_USDA=3.529
NC_035095.1	8534333	.	A	G	.	.	MAF_INRAE=22.152;MAF_USDA=6.471
NC_035095.1	8534354	.	G	A	.	.	MAF_USDA=1.639
NC_035095.1	8534374	.	C	A	.	.	MAF_INRAE=10.127;MAF_USDA=12.353
NC_035095.1	8534489	.	G	A	.	.	MAF_USDA=1.639
NC_035095.1	8534558	.	T	A	.	.	MAF_USDA=1.639
NC_035095.1	8534600	.	G	A	.	.	MAF_INRAE=13.924;MAF_USDA=3.529
NC_035095.1	8534652	.	G	A	.	.	MAF_USDA=3.279
NC_035095.1	8534667	.	A	C	.	.	MAF_INRAE=10.127;MAF_USDA=12.353
NC_035095.1	8534704	.	G	A	.	.	MAF_INRAE=11.392;MAF_USDA=6.471
NC_035095.1	8534745	.	A	T	.	.	MAF_USDA=1.639
NC_035095.1	8534764	.	C	G	.	.	MAF_USDA=2.459
NC_035095.1	8534990	.	A	G	.	.	MAF_USDA=1.639
NC_035095.1	8535097	.	G	T	.	.	MAF_USDA=35.294
NC_035095.1	8535105	.	C	T	.	.	MAF_USDA=1.765
NC_035095.1	8535248	.	T	C	.	.	MAF_INRAE=24.684;MAF_USDA=4.167
NC_035095.1	8535326	.	G	A	.	.	MAF_USDA=5.738
NC_035095.1	8535343	.	C	T	.	.	MAF_INRAE=29.114;MAF_USDA=11.765
NC_035095.1	8535364	.	C	G	.	.	MAF_USDA=10.417
NC_035095.1	8535368	.	T	C	.	.	MAF_INRAE=13.291;MAF_USDA=3.529
NC_035095.1	8535393	.	A	T	.	.	MAF_INRAE=13.291;MAF_USDA=3.529
NC_035095.1	8535487	.	A	C	.	.	MAF_USDA=1.639
NC_035095.1	8535492	.	G	A	.	.	MAF_INRAE=13.291;MAF_USDA=3.529
NC_035095.1	8535555	.	A	G	.	.	MAF_INRAE=34.81;MAF_USDA=25.882
NC_035095.1	8535591	.	A	G	.	.	MAF_USDA=8.929
NC_035095.1	8535669	.	G	A	.	.	MAF_INRAE=22.152;MAF_USDA=8.197
NC_035095.1	8535670	.	T	C	.	.	MAF_INRAE=10.127;MAF_USDA=11.765
NC_035095.1	8535812	.	C	T	.	.	MAF_INRAE=10.127;MAF_USDA=15.294
NC_035095.1	8535817	.	C	T	.	.	MAF_INRAE=11.392;MAF_USDA=6.471
NC_035095.1	8535820	.	G	C	.	.	MAF_INRAE=9.167
NC_035095.1	8535832	.	T	G	.	.	MAF_USDA=7.059
NC_035095.1	8535844	.	G	T	.	.	MAF_USDA=4.098
NC_035095.1	8535849	.	A	G	.	.	MAF_USDA=4.098
NC_035095.1	8535868	.	A	T	.	.	MAF_USDA=2.941
NC_035095.1	8535900	.	A	G	.	.	MAF_USDA=5.738
NC_035095.1	8535909	.	G	A	.	.	MAF_INRAE=22.152;MAF_USDA=6.471
NC_035095.1	8535912	.	T	A	.	.	MAF_USDA=11.176
NC_035095.1	8535915	.	C	A	.	.	MAF_USDA=2.941
NC_035095.1	8535916	.	T	A	.	.	MAF_INRAE=22.152;MAF_USDA=6.471
NC_035095.1	8536039	.	A	G	.	.	MAF_USDA=6.25
NC_035095.1	8536199	.	T	A	.	.	MAF_USDA=6.471
NC_035095.1	8536200	.	T	A	.	.	MAF_INRAE=11.392
NC_035095.1	8536219	.	T	A	.	.	MAF_INRAE=13.291;MAF_USDA=3.529
NC_035095.1	8536248	.	G	A	.	.	MAF_USDA=5.0
NC_035095.1	8536273	.	A	G	.	.	MAF_INRAE=18.987;MAF_USDA=11.31
NC_035095.1	8536346	.	C	A	.	.	MAF_INRAE=8.228;MAF_USDA=35.294
NC_035095.1	8536352	.	T	C	.	.	MAF_INRAE=11.392;MAF_USDA=3.279
NC_035095.1	8536365	.	C	A	.	.	MAF_INRAE=15.19;MAF_USDA=25.882
NC_035095.1	8536520	.	C	A	.	.	MAF_INRAE=8.228;MAF_USDA=35.294
NC_035095.1	8536523	.	G	T	.	.	MAF_INRAE=12.5
NC_035095.1	8536587	.	C	T	.	.	MAF_INRAE=5.263;MAF_USDA=7.059
NC_035095.1	8536595	.	G	T	.	.	MAF_INRAE=6.667
NC_035095.1	8536602	.	T	C	.	.	MAF_INRAE=35.443;MAF_USDA=12.353
NC_035095.1	8536672	.	C	T	.	.	MAF_INRAE=7.5;MAF_USDA=5.882
NC_035095.1	8536676	.	T	A	.	.	MAF_USDA=6.557
NC_035095.1	8536712	.	G	T	.	.	MAF_INRAE=11.667
NC_035095.1	8536756	.	T	C	.	.	MAF_INRAE=11.392;MAF_USDA=3.279
NC_035095.1	8536794	.	G	A	.	.	MAF_USDA=1.639
NC_035095.1	8536949	.	G	T	.	.	MAF_INRAE=50.0
NC_035095.1	8536959	.	G	A	.	.	MAF_INRAE=9.494
NC_035095.1	8537160	.	A	G	.	.	MAF_INRAE=15.19;MAF_USDA=21.765
NC_035095.1	8537247	.	T	C	.	.	MAF_USDA=3.333
NC_035095.1	8537357	.	A	T	.	.	MAF_USDA=3.279
NC_035095.1	8537374	.	T	A	.	.	MAF_USDA=3.529
NC_035095.1	8537399	.	C	G	.	.	MAF_USDA=3.279
NC_035095.1	8537418	.	C	A	.	.	MAF_INRAE=8.228;MAF_USDA=3.529
NC_035095.1	8537767	.	C	T	.	.	MAF_USDA=5.294
NC_035095.1	8537800	.	G	T	.	.	MAF_USDA=3.279
NC_035095.1	8537891	.	C	G	.	.	MAF_INRAE=2.5
NC_035095.1	8537907	.	C	T	.	.	MAF_INRAE=5.263;MAF_USDA=7.059
NC_035095.1	8537974	.	G	T	.	.	MAF_INRAE=7.5;MAF_USDA=6.471
NC_035095.1	8538024	.	T	C	.	.	MAF_USDA=2.459
NC_035095.1	8538025	.	T	C	.	.	MAF_INRAE=46.835
NC_035095.1	8538063	.	C	T	.	.	MAF_INRAE=13.291;MAF_USDA=7.647
NC_035095.1	8538077	.	T	G	.	.	MAF_INRAE=22.152;MAF_USDA=5.294
NC_035095.1	8538139	.	T	C	.	.	MAF_INRAE=19.167
NC_035095.1	8538171	.	A	G	.	.	MAF_USDA=6.548
NC_035095.1	8538636	.	T	A	.	.	MAF_INRAE=21.519;MAF_USDA=7.377
NC_035095.1	8538653	.	C	A	.	.	MAF_INRAE=7.5;MAF_USDA=5.882
NC_035095.1	8539092	.	A	G	.	.	MAF_INRAE=12.5;MAF_USDA=48.235
NC_035095.1	8539268	.	A	G	.	.	MAF_USDA=1.639
NC_035095.1	8539306	.	A	C	.	.	MAF_INRAE=12.5;MAF_USDA=49.412
NC_035095.1	8539329	.	A	T	.	.	MAF_INRAE=13.291;MAF_USDA=3.529
NC_035095.1	8539341	.	T	C	.	.	MAF_INRAE=22.152;MAF_USDA=8.197
NC_035095.1	8539347	.	T	G	.	.	MAF_INRAE=12.5;MAF_USDA=5.294
NC_035095.1	8539391	.	G	A	.	.	MAF_INRAE=24.051;MAF_USDA=11.765
NC_035095.1	8539510	.	A	G	.	.	MAF_INRAE=20.886;MAF_USDA=8.824
NC_035095.1	8539548	.	C	G	.	.	MAF_USDA=6.471
NC_035095.1	8539553	.	T	C	.	.	MAF_INRAE=13.291;MAF_USDA=3.529
NC_035095.1	8539670	.	T	A	.	.	MAF_INRAE=12.5;MAF_USDA=13.529
NC_035095.1	8539696	.	A	C	.	.	MAF_INRAE=17.089;MAF_USDA=9.412
NC_035095.1	8539793	.	C	A	.	.	MAF_USDA=6.25
NC_035095.1	8539876	.	A	T	.	.	MAF_USDA=7.059
NC_035095.1	8539982	.	T	C	.	.	MAF_USDA=20.0
NC_035095.1	8540007	.	G	A	.	.	MAF_INRAE=12.658;MAF_USDA=3.529
NC_035095.1	8540168	.	A	G	.	.	MAF_INRAE=5.833;MAF_USDA=4.118
NC_035095.1	8540230	.	G	A	.	.	MAF_USDA=2.941
NC_035095.1	8540372	.	T	C	.	.	MAF_USDA=5.738
NC_035095.1	8540428	.	G	A	.	.	MAF_INRAE=8.228;MAF_USDA=4.706
NC_035095.1	8540775	.	A	G	.	.	MAF_INRAE=41.139;MAF_USDA=23.529
NC_035095.1	8540779	.	C	A	.	.	MAF_USDA=7.059
NC_035095.1	8540785	.	A	T	.	.	MAF_USDA=3.279
NC_035095.1	8540798	.	T	G	.	.	MAF_USDA=8.824
NC_035095.1	8540816	.	C	T	.	.	MAF_USDA=1.639
NC_035095.1	8540849	.	A	T	.	.	MAF_INRAE=11.392;MAF_USDA=25.294
NC_035095.1	8540856	.	G	T	.	.	MAF_USDA=4.098
NC_035095.1	8540863	.	G	T	.	.	MAF_USDA=2.459
NC_035095.1	8540869	.	T	G	.	.	MAF_USDA=5.294
NC_035095.1	8540948	.	T	G	.	.	MAF_INRAE=7.5
NC_035095.1	8540951	.	C	A	.	.	MAF_USDA=2.459
NC_035095.1	8540957	.	T	C	.	.	MAF_INRAE=21.053
NC_035095.1	8540973	.	G	T	.	.	MAF_INRAE=6.667
NC_035095.1	8541046	.	T	A	.	.	MAF_USDA=3.279
NC_035095.1	8541048	.	C	T	.	.	MAF_USDA=6.471
NC_035095.1	8541103	.	C	G	.	.	MAF_USDA=4.098
NC_035095.1	8541369	.	A	T	.	.	MAF_INRAE=14.557;MAF_USDA=8.235
NC_035095.1	8541419	.	G	A	.	.	MAF_USDA=3.279
NC_035095.1	8541422	.	G	C	.	.	MAF_USDA=2.941
NC_035095.1	8541496	.	G	A	.	.	MAF_USDA=16.667
NC_035095.1	8541512	.	G	A	.	.	MAF_USDA=3.279
NC_035095.1	8541594	.	G	T	.	.	MAF_USDA=2.459
NC_035095.1	8541622	.	A	C	.	.	MAF_INRAE=20.253;MAF_USDA=5.882
NC_035095.1	8541758	.	C	A	.	.	MAF_USDA=3.279
NC_035095.1	8541792	.	C	T	.	.	MAF_USDA=2.459
NC_035095.1	8541816	.	G	A	.	.	MAF_USDA=3.571
NC_035095.1	8541846	.	C	T	.	.	MAF_USDA=2.5
NC_035095.1	8541849	.	A	C	.	.	MAF_USDA=2.5
NC_035095.1	8541867	.	T	G	.	.	MAF_USDA=1.667
NC_035095.1	8541869	.	C	A	.	.	MAF_INRAE=17.5;MAF_USDA=8.929
NC_035095.1	8541923	.	C	A	.	.	MAF_INRAE=18.333;MAF_USDA=8.824
NC_035095.1	8541930	.	T	G	.	.	MAF_USDA=2.459
NC_035095.1	8541940	.	A	T	.	.	MAF_USDA=14.583
NC_035095.1	8541986	.	T	C	.	.	MAF_INRAE=18.333;MAF_USDA=7.647
NC_035095.1	8542038	.	G	A	.	.	MAF_USDA=3.279
NC_035095.1	8542041	.	G	A	.	.	MAF_USDA=5.738
NC_035095.1	8542045	.	A	T	.	.	MAF_INRAE=17.5;MAF_USDA=4.706
NC_035095.1	8542103	.	T	A	.	.	MAF_USDA=3.279
NC_035095.1	8542228	.	A	G	.	.	MAF_INRAE=20.253;MAF_USDA=4.118
NC_035095.1	8542242	.	T	G	.	.	MAF_INRAE=43.671;MAF_USDA=37.059
NC_035095.1	8542275	.	G	T	.	.	MAF_INRAE=23.418;MAF_USDA=28.235
NC_035095.1	8542404	.	T	G	.	.	MAF_INRAE=23.418;MAF_USDA=27.647
NC_035095.1	8542429	.	A	C	.	.	MAF_INRAE=19.62;MAF_USDA=6.471
NC_035095.1	8542432	.	G	T	.	.	MAF_INRAE=19.167;MAF_USDA=14.706
NC_035095.1	8542457	.	A	C	.	.	MAF_INRAE=19.62;MAF_USDA=4.706
NC_035095.1	8542460	.	A	T	.	.	MAF_INRAE=18.333;MAF_USDA=4.706
NC_035095.1	8542494	.	C	T	.	.	MAF_INRAE=20.253;MAF_USDA=7.647
NC_035095.1	8542559	.	G	A	.	.	MAF_USDA=2.459
NC_035095.1	8542594	.	T	A	.	.	MAF_USDA=4.098
NC_035095.1	8542666	.	A	T	.	.	MAF_USDA=3.279
NC_035095.1	8542674	.	C	T	.	.	MAF_USDA=3.279
NC_035095.1	8542727	.	G	C	.	.	MAF_USDA=9.836
NC_035095.1	8542739	.	A	T	.	.	MAF_USDA=3.279
NC_035095.1	8542757	.	G	T	.	.	MAF_INRAE=8.333
NC_035095.1	8542835	.	C	A	.	.	MAF_USDA=6.557
NC_035095.1	8542856	.	C	T	.	.	MAF_USDA=3.279
NC_035095.1	8542879	.	C	G	.	.	MAF_INRAE=11.392;MAF_USDA=5.357
NC_035095.1	8542900	.	C	T	.	.	MAF_USDA=7.5
NC_035095.1	8542936	.	G	C	.	.	MAF_USDA=3.279
NC_035095.1	8544049	.	T	C	.	.	MAF_USDA=3.279
NC_035095.1	8544107	.	T	G	.	.	MAF_INRAE=17.722;MAF_USDA=21.765
NC_035095.1	8544113	.	T	C	.	.	MAF_INRAE=20.833;MAF_USDA=15.294
NC_035095.1	8544123	.	T	C	.	.	MAF_USDA=2.459
NC_035095.1	8544185	.	G	A	.	.	MAF_INRAE=35.443;MAF_USDA=39.412
NC_035095.1	8544274	.	T	C	.	.	MAF_INRAE=17.722;MAF_USDA=21.429
NC_035095.1	8544318	.	C	T	.	.	MAF_INRAE=17.089;MAF_USDA=8.333
NC_035095.1	8544553	.	G	A	.	.	MAF_INRAE=35.443;MAF_USDA=40.588
NC_035095.1	8544653	.	G	A	.	.	MAF_USDA=1.639
NC_035095.1	8544694	.	A	G	.	.	MAF_INRAE=17.722;MAF_USDA=18.824
NC_035095.1	8544748	.	C	T	.	.	MAF_INRAE=17.722;MAF_USDA=18.824
NC_035095.1	8544868	.	T	G	.	.	MAF_INRAE=11.392
NC_035095.1	8544872	.	T	C	.	.	MAF_USDA=4.118
NC_035095.1	8544882	.	G	T	.	.	MAF_USDA=12.5
NC_035095.1	8544888	.	G	A	.	.	MAF_INRAE=17.722;MAF_USDA=21.765
NC_035095.1	8544891	.	G	C	.	.	MAF_INRAE=34.167;MAF_USDA=41.176
NC_035095.1	8544935	.	C	A	.	.	MAF_INRAE=35.443;MAF_USDA=41.765
NC_035095.1	8544946	.	A	C	.	.	MAF_INRAE=17.722;MAF_USDA=22.353
NC_035095.1	8544951	.	A	C	.	.	MAF_INRAE=17.722;MAF_USDA=22.353
NC_035095.1	8544987	.	C	A	.	.	MAF_INRAE=17.722;MAF_USDA=22.353
NC_035095.1	8544993	.	G	C	.	.	MAF_INRAE=34.81;MAF_USDA=41.176
NC_035095.1	8545149	.	C	T	.	.	MAF_USDA=5.738
NC_035095.1	8545256	.	G	A	.	.	MAF_USDA=2.941
NC_035095.1	8545257	.	A	G	.	.	MAF_USDA=2.941
NC_035095.1	8545430	.	T	G	.	.	MAF_INRAE=34.81;MAF_USDA=44.118
NC_035095.1	8545462	.	A	T	.	.	MAF_USDA=2.083
NC_035095.1	8545463	.	A	T	.	.	MAF_USDA=2.083
NC_035095.1	8545464	.	A	T	.	.	MAF_USDA=2.083
NC_035095.1	8545522	.	G	T	.	.	MAF_USDA=4.918
NC_035095.1	8545537	.	A	G	.	.	MAF_INRAE=36.076;MAF_USDA=41.765
NC_035095.1	8545563	.	A	C	.	.	MAF_USDA=2.459
NC_035095.1	8545575	.	C	T	.	.	MAF_USDA=18.824
NC_035095.1	8545666	.	T	C	.	.	MAF_USDA=23.81
NC_035095.1	8547162	.	C	T	.	.	MAF_USDA=39.583
NC_035095.1	8547219	.	G	A	.	.	MAF_USDA=1.667
NC_035095.1	8547300	.	C	T	.	.	MAF_USDA=3.333
NC_035095.1	8547392	.	C	T	.	.	MAF_INRAE=10.833
NC_035095.1	8547395	.	C	A	.	.	MAF_INRAE=7.5;MAF_USDA=7.059
NC_035095.1	8547407	.	A	C	.	.	MAF_INRAE=22.152
NC_035095.1	8547427	.	G	T	.	.	MAF_USDA=2.459
NC_035095.1	8547440	.	A	T	.	.	MAF_INRAE=11.667
NC_035095.1	8547444	.	T	C	.	.	MAF_INRAE=4.167
NC_035095.1	8547445	.	C	T	.	.	MAF_INRAE=13.333;MAF_USDA=10.0
NC_035095.1	8547472	.	G	T	.	.	MAF_INRAE=16.456;MAF_USDA=31.25
NC_035095.1	8547495	.	G	C	.	.	MAF_USDA=4.098
NC_035095.1	8547510	.	G	A	.	.	MAF_INRAE=16.456
NC_035095.1	8547530	.	T	G	.	.	MAF_INRAE=8.333
NC_035095.1	8547532	.	A	G	.	.	MAF_INRAE=21.053
NC_035095.1	8547563	.	T	A	.	.	MAF_INRAE=4.167
NC_035095.1	8547564	.	A	G	.	.	MAF_INRAE=4.167
NC_035095.1	8547617	.	G	A	.	.	MAF_USDA=3.279
NC_035095.1	8547626	.	G	A	.	.	MAF_INRAE=21.053
NC_035095.1	8547732	.	G	T	.	.	MAF_INRAE=15.0
NC_035095.1	8547761	.	T	C	.	.	MAF_USDA=1.639
NC_035095.1	8547768	.	T	C	.	.	MAF_INRAE=36.667
NC_035095.1	8547806	.	G	T	.	.	MAF_INRAE=19.167
NC_035095.1	8547888	.	G	T	.	.	MAF_INRAE=43.333
NC_035095.1	8547900	.	G	T	.	.	MAF_INRAE=43.333
NC_035095.1	8548049	.	T	A	.	.	MAF_INRAE=14.557
NC_035095.1	8548075	.	T	A	.	.	MAF_INRAE=2.5
NC_035095.1	8548122	.	A	C	.	.	MAF_INRAE=7.895
NC_035095.1	8548127	.	T	C	.	.	MAF_INRAE=16.456
NC_035095.1	8548140	.	A	G	.	.	MAF_USDA=12.5
NC_035095.1	8548148	.	C	A	.	.	MAF_USDA=10.417
NC_035095.1	8548200	.	C	A	.	.	MAF_INRAE=16.456;MAF_USDA=22.917
NC_035095.1	8548218	.	C	G	.	.	MAF_USDA=6.25
NC_035095.1	8548232	.	G	T	.	.	MAF_INRAE=15.823;MAF_USDA=4.167
NC_035095.1	8548262	.	G	A	.	.	MAF_USDA=18.75
NC_035095.1	8548263	.	G	T	.	.	MAF_USDA=10.417
NC_035095.1	8548264	.	G	A	.	.	MAF_USDA=10.417
NC_035095.1	8548279	.	A	C	.	.	MAF_USDA=22.951
NC_035095.1	8548296	.	G	A	.	.	MAF_USDA=14.583
NC_035095.1	8548300	.	A	G	.	.	MAF_INRAE=18.354;MAF_USDA=22.941
NC_035095.1	8548316	.	G	T	.	.	MAF_INRAE=10.526;MAF_USDA=30.0
NC_035095.1	8548432	.	G	A	.	.	MAF_USDA=2.459
NC_035095.1	8548532	.	T	C	.	.	MAF_INRAE=14.557;MAF_USDA=2.941
NC_035095.1	8548555	.	A	G	.	.	MAF_USDA=10.417
NC_035095.1	8548557	.	T	C	.	.	MAF_USDA=12.5
NC_035095.1	8548583	.	G	A	.	.	MAF_INRAE=3.165;MAF_USDA=2.083
NC_035095.1	8548634	.	C	T	.	.	MAF_INRAE=14.557;MAF_USDA=3.571
NC_035095.1	8548971	.	C	T	.	.	MAF_USDA=4.237
NC_035095.1	8549108	.	G	A	.	.	MAF_USDA=10.417
NC_035095.1	8549117	.	A	C	.	.	MAF_USDA=41.667
NC_035095.1	8549127	.	T	C	.	.	MAF_USDA=10.417
NC_035095.1	8549134	.	G	A	.	.	MAF_USDA=2.459
NC_035095.1	8549825	.	G	A	.	.	MAF_USDA=12.5
NC_035095.1	8549834	.	A	C	.	.	MAF_USDA=38.554
NC_035095.1	8549844	.	T	C	.	.	MAF_USDA=10.417
NC_035095.1	8549907	.	G	A	.	.	MAF_USDA=26.471
NC_035095.1	8549939	.	C	A	.	.	MAF_INRAE=2.532
NC_035095.1	8549976	.	C	T	.	.	MAF_USDA=11.176
NC_035095.1	8550026	.	A	C	.	.	MAF_USDA=5.738
NC_035095.1	8550030	.	C	A	.	.	MAF_USDA=26.471
NC_035095.1	8550033	.	A	T	.	.	MAF_INRAE=23.418
NC_035095.1	8550034	.	A	T	.	.	MAF_USDA=8.824
NC_035095.1	8550035	.	A	T	.	.	MAF_USDA=8.235
NC_035095.1	8550046	.	G	A	.	.	MAF_USDA=11.765
NC_035095.1	8550151	.	A	T	.	.	MAF_USDA=2.459
NC_035095.1	8550200	.	C	A	.	.	MAF_USDA=10.417
NC_035095.1	8550219	.	T	G	.	.	MAF_USDA=1.667
NC_035095.1	8550251	.	A	C	.	.	MAF_USDA=2.083
NC_035095.1	8550381	.	G	T	.	.	MAF_USDA=11.475
NC_035095.1	8550413	.	G	A	.	.	MAF_USDA=2.459
NC_035095.1	8550417	.	A	G	.	.	MAF_INRAE=8.333
NC_035095.1	8550478	.	T	C	.	.	MAF_USDA=4.918
NC_035095.1	8550494	.	C	T	.	.	MAF_INRAE=32.911;MAF_USDA=10.0
NC_035095.1	8550514	.	T	A	.	.	MAF_INRAE=10.759
NC_035095.1	8550620	.	C	T	.	.	MAF_USDA=1.639
NC_035095.1	8550651	.	G	T	.	.	MAF_INRAE=26.582;MAF_USDA=19.412
NC_035095.1	8550683	.	A	C	.	.	MAF_INRAE=48.101;MAF_USDA=17.059
NC_035095.1	8550700	.	C	A	.	.	MAF_USDA=5.294
NC_035095.1	8550720	.	T	G	.	.	MAF_USDA=3.279
NC_035095.1	8550741	.	G	A	.	.	MAF_INRAE=43.038;MAF_USDA=40.588
NC_035095.1	8550751	.	A	G	.	.	MAF_INRAE=41.772;MAF_USDA=15.294
NC_035095.1	8550755	.	A	T	.	.	MAF_INRAE=43.333;MAF_USDA=15.294
NC_035095.1	8550758	.	A	T	.	.	MAF_INRAE=43.333;MAF_USDA=15.294
NC_035095.1	8550766	.	T	G	.	.	MAF_INRAE=10.526;MAF_USDA=22.941
NC_035095.1	8550769	.	T	A	.	.	MAF_INRAE=43.333;MAF_USDA=17.059
NC_035095.1	8550805	.	G	T	.	.	MAF_USDA=12.5
NC_035095.1	8550806	.	A	G	.	.	MAF_INRAE=39.873;MAF_USDA=43.75
NC_035095.1	8550827	.	C	T	.	.	MAF_USDA=2.459
NC_035095.1	8550831	.	C	T	.	.	MAF_INRAE=21.053;MAF_USDA=2.083
NC_035095.1	8550875	.	T	C	.	.	MAF_INRAE=48.101;MAF_USDA=8.824
NC_035095.1	8550877	.	T	C	.	.	MAF_USDA=7.377
NC_035095.1	8550889	.	T	C	.	.	MAF_INRAE=3.165;MAF_USDA=16.471
NC_035095.1	8550916	.	A	G	.	.	MAF_INRAE=25.949;MAF_USDA=38.824
NC_035095.1	8550964	.	G	C	.	.	MAF_USDA=8.824
NC_035095.1	8550983	.	A	G	.	.	MAF_USDA=7.647
NC_035095.1	8551058	.	T	A	.	.	MAF_USDA=1.639
NC_035095.1	8551074	.	A	G	.	.	MAF_INRAE=37.975;MAF_USDA=47.059
NC_035095.1	8551095	.	A	G	.	.	MAF_INRAE=39.241;MAF_USDA=35.294
NC_035095.1	8551155	.	G	A	.	.	MAF_INRAE=11.392
NC_035095.1	8551194	.	C	A	.	.	MAF_USDA=2.083
NC_035095.1	8551230	.	G	A	.	.	MAF_USDA=1.639
NC_035095.1	8551337	.	G	A	.	.	MAF_INRAE=11.392
NC_035095.1	8551361	.	C	T	.	.	MAF_INRAE=32.911;MAF_USDA=44.118
NC_035095.1	8551364	.	C	G	.	.	MAF_USDA=10.0
NC_035095.1	8551412	.	C	T	.	.	MAF_USDA=2.459
NC_035095.1	8551471	.	T	G	.	.	MAF_INRAE=45.57;MAF_USDA=24.706
NC_035095.1	8551516	.	C	T	.	.	MAF_USDA=3.279
NC_035095.1	8551582	.	T	A	.	.	MAF_INRAE=6.667;MAF_USDA=30.0
NC_035095.1	8551636	.	C	T	.	.	MAF_USDA=2.353
NC_035095.1	8551641	.	G	T	.	.	MAF_USDA=4.098
NC_035095.1	8551831	.	C	T	.	.	MAF_USDA=2.459
NC_035095.1	8551878	.	G	A	.	.	MAF_USDA=20.833
NC_035095.1	8552017	.	T	A	.	.	MAF_USDA=25.0
NC_035095.1	8552018	.	A	G	.	.	MAF_USDA=25.0
NC_035095.1	8552050	.	C	T	.	.	MAF_USDA=18.75
NC_035095.1	8552061	.	G	T	.	.	MAF_INRAE=42.105
NC_035095.1	8552066	.	G	T	.	.	MAF_USDA=8.333
NC_035095.1	8552102	.	C	T	.	.	MAF_INRAE=10.833
NC_035095.1	8552204	.	G	A	.	.	MAF_INRAE=1.667
NC_035095.1	8552233	.	C	T	.	.	MAF_INRAE=1.667
NC_035095.1	8552258	.	A	T	.	.	MAF_INRAE=1.667
NC_035095.1	8552292	.	C	T	.	.	MAF_USDA=8.824
NC_035095.1	8552300	.	G	A	.	.	MAF_INRAE=2.632;MAF_USDA=10.588
NC_035095.1	8552976	.	G	T	.	.	MAF_USDA=2.459
NC_035095.1	8553139	.	T	A	.	.	MAF_USDA=6.25
NC_035095.1	8553176	.	A	T	.	.	MAF_USDA=2.5
NC_035095.1	8553183	.	T	G	.	.	MAF_USDA=8.235
NC_035095.1	8553185	.	C	A	.	.	MAF_USDA=3.279
NC_035095.1	8553200	.	A	C	.	.	MAF_INRAE=7.5;MAF_USDA=4.167
NC_035095.1	8553303	.	A	C	.	.	MAF_INRAE=33.544;MAF_USDA=39.412
NC_035095.1	8553307	.	G	T	.	.	MAF_USDA=5.738
NC_035095.1	8553332	.	G	T	.	.	MAF_USDA=6.25
NC_035095.1	8553426	.	C	T	.	.	MAF_INRAE=33.544;MAF_USDA=34.118
NC_035095.1	8553452	.	C	T	.	.	MAF_USDA=24.706
NC_035095.1	8553462	.	T	C	.	.	MAF_USDA=2.083
NC_035095.1	8553475	.	C	T	.	.	MAF_USDA=6.557
NC_035095.1	8553486	.	G	A	.	.	MAF_USDA=5.738
NC_035095.1	8553525	.	C	T	.	.	MAF_INRAE=33.544;MAF_USDA=29.412
NC_035095.1	8553549	.	T	G	.	.	MAF_INRAE=16.456;MAF_USDA=6.471
NC_035095.1	8553579	.	G	A	.	.	MAF_USDA=2.459
NC_035095.1	8553597	.	T	C	.	.	MAF_USDA=1.639
NC_035095.1	8553599	.	C	T	.	.	MAF_INRAE=33.544;MAF_USDA=28.235
NC_035095.1	8553662	.	T	G	.	.	MAF_USDA=1.639
NC_035095.1	8553770	.	G	A	.	.	MAF_USDA=7.647
NC_035095.1	8553922	.	C	A	.	.	MAF_INRAE=13.333;MAF_USDA=8.235
NC_035095.1	8553931	.	A	G	.	.	MAF_INRAE=13.333;MAF_USDA=7.059
NC_035095.1	8553944	.	T	A	.	.	MAF_INRAE=26.316;MAF_USDA=17.647
NC_035095.1	8553957	.	A	G	.	.	MAF_USDA=1.639
NC_035095.1	8553967	.	T	G	.	.	MAF_INRAE=34.81;MAF_USDA=23.529
NC_035095.1	8553997	.	C	T	.	.	MAF_INRAE=47.368;MAF_USDA=42.857
NC_035095.1	8554225	.	C	A	.	.	MAF_USDA=1.639
NC_035095.1	8554260	.	C	T	.	.	MAF_USDA=31.25
NC_035095.1	8554381	.	G	A	.	.	MAF_INRAE=5.263;MAF_USDA=3.529
NC_035095.1	8554495	.	T	A	.	.	MAF_USDA=2.353
NC_035095.1	8554496	.	A	T	.	.	MAF_INRAE=17.722;MAF_USDA=40.0
NC_035095.1	8554497	.	A	T	.	.	MAF_INRAE=8.333;MAF_USDA=8.235
NC_035095.1	8554499	.	A	T	.	.	MAF_USDA=4.167
NC_035095.1	8554503	.	A	C	.	.	MAF_INRAE=50.0;MAF_USDA=17.059
NC_035095.1	8554593	.	T	C	.	.	MAF_INRAE=18.354;MAF_USDA=33.333
NC_035095.1	8554612	.	C	T	.	.	MAF_INRAE=26.316;MAF_USDA=13.529
NC_035095.1	8554621	.	T	C	.	.	MAF_USDA=1.639
NC_035095.1	8554642	.	C	T	.	.	MAF_USDA=10.417
NC_035095.1	8554672	.	T	A	.	.	MAF_INRAE=43.038
NC_035095.1	8554715	.	A	G	.	.	MAF_INRAE=13.924;MAF_USDA=8.235
NC_035095.1	8554775	.	G	A	.	.	MAF_USDA=4.167
NC_035095.1	8554776	.	C	T	.	.	MAF_USDA=4.167
NC_035095.1	8554871	.	C	T	.	.	MAF_USDA=10.417
NC_035095.1	8554882	.	G	T	.	.	MAF_INRAE=13.333;MAF_USDA=10.588
NC_035095.1	8554883	.	T	C	.	.	MAF_INRAE=13.333;MAF_USDA=10.588
NC_035095.1	8554939	.	G	A	.	.	MAF_USDA=5.882
NC_035095.1	8554940	.	A	C	.	.	MAF_INRAE=18.354;MAF_USDA=34.118
NC_035095.1	8555054	.	C	T	.	.	MAF_USDA=2.083
NC_035095.1	8555681	.	C	A	.	.	MAF_USDA=12.5
NC_035095.1	8555707	.	T	G	.	.	MAF_USDA=10.417
NC_035095.1	8555731	.	G	A	.	.	MAF_INRAE=5.263;MAF_USDA=5.952
NC_035095.1	8555734	.	C	A	.	.	MAF_USDA=8.235
NC_035095.1	8555765	.	G	A	.	.	MAF_INRAE=14.557;MAF_USDA=4.118
NC_035095.1	8555848	.	T	G	.	.	MAF_INRAE=35.443;MAF_USDA=25.294
NC_035095.1	8555883	.	G	C	.	.	MAF_INRAE=14.557
NC_035095.1	8555901	.	C	T	.	.	MAF_USDA=6.25
NC_035095.1	8555917	.	T	A	.	.	MAF_INRAE=46.203;MAF_USDA=15.882
NC_035095.1	8555946	.	T	C	.	.	MAF_INRAE=46.203;MAF_USDA=16.471
NC_035095.1	8555991	.	G	A	.	.	MAF_USDA=4.098
NC_035095.1	8556009	.	A	T	.	.	MAF_INRAE=13.924;MAF_USDA=5.882
NC_035095.1	8556034	.	T	G	.	.	MAF_USDA=1.639
NC_035095.1	8556076	.	C	T	.	.	MAF_USDA=1.639
NC_035095.1	8556105	.	C	T	.	.	MAF_USDA=2.459
NC_035095.1	8556175	.	C	T	.	.	MAF_INRAE=11.392;MAF_USDA=10.0
NC_035095.1	8556176	.	G	A	.	.	MAF_USDA=3.279
NC_035095.1	8556245	.	C	G	.	.	MAF_USDA=2.459
NC_035095.1	8556273	.	A	T	.	.	MAF_USDA=2.459
NC_035095.1	8556360	.	T	C	.	.	MAF_USDA=2.083
NC_035095.1	8556367	.	T	G	.	.	MAF_INRAE=8.333
NC_035095.1	8556373	.	A	T	.	.	MAF_USDA=9.412
NC_035095.1	8556389	.	C	T	.	.	MAF_USDA=4.098
NC_035095.1	8556412	.	C	A	.	.	MAF_USDA=2.459
NC_035095.1	8556413	.	G	A	.	.	MAF_INRAE=8.333
NC_035095.1	8556428	.	T	A	.	.	MAF_USDA=2.459
NC_035095.1	8556465	.	C	T	.	.	MAF_USDA=1.639
NC_035095.1	8556524	.	A	T	.	.	MAF_USDA=2.459
NC_035095.1	8556587	.	C	G	.	.	MAF_USDA=1.639
NC_035095.1	8556601	.	A	T	.	.	MAF_USDA=1.639
NC_035095.1	8556607	.	C	A	.	.	MAF_USDA=2.459
NC_035095.1	8556609	.	A	G	.	.	MAF_INRAE=3.333;MAF_USDA=1.639
NC_035095.1	8556613	.	A	T	.	.	MAF_INRAE=13.333;MAF_USDA=11.176
NC_035095.1	8556621	.	C	A	.	.	MAF_INRAE=2.5;MAF_USDA=25.0
NC_035095.1	8556624	.	G	A	.	.	MAF_USDA=1.639
NC_035095.1	8556631	.	T	A	.	.	MAF_USDA=1.639
NC_035095.1	8556643	.	G	C	.	.	MAF_USDA=2.459
NC_035095.1	8556663	.	C	T	.	.	MAF_INRAE=2.5
NC_035095.1	8556720	.	A	T	.	.	MAF_INRAE=11.392;MAF_USDA=9.412
NC_035095.1	8556749	.	A	G	.	.	MAF_INRAE=14.557;MAF_USDA=3.529
NC_035095.1	8556796	.	T	A	.	.	MAF_INRAE=2.632;MAF_USDA=21.176
NC_035095.1	8556797	.	G	A	.	.	MAF_USDA=21.176
NC_035095.1	8556802	.	C	T	.	.	MAF_INRAE=23.418;MAF_USDA=32.353
NC_035095.1	8556803	.	A	C	.	.	MAF_USDA=21.765
NC_035095.1	8556811	.	A	T	.	.	MAF_INRAE=15.833;MAF_USDA=8.824
NC_035095.1	8556815	.	T	G	.	.	MAF_INRAE=2.632;MAF_USDA=21.176
NC_035095.1	8556856	.	C	A	.	.	MAF_INRAE=15.833;MAF_USDA=10.0
NC_035095.1	8556875	.	C	T	.	.	MAF_USDA=2.459
NC_035095.1	8556876	.	G	A	.	.	MAF_USDA=4.918
NC_035095.1	8556882	.	C	A	.	.	MAF_INRAE=46.203;MAF_USDA=20.588
NC_035095.1	8556916	.	A	C	.	.	MAF_USDA=12.5
NC_035095.1	8557178	.	A	G	.	.	MAF_INRAE=9.494;MAF_USDA=31.176
NC_035095.1	8557188	.	C	T	.	.	MAF_USDA=1.639
NC_035095.1	8557232	.	G	A	.	.	MAF_USDA=1.639
NC_035095.1	8557235	.	C	A	.	.	MAF_USDA=4.118
NC_035095.1	8557246	.	A	C	.	.	MAF_USDA=1.639
NC_035095.1	8557249	.	T	G	.	.	MAF_USDA=1.639
NC_035095.1	8557251	.	C	G	.	.	MAF_USDA=1.639
NC_035095.1	8557293	.	T	A	.	.	MAF_INRAE=25.949;MAF_USDA=12.941
NC_035095.1	8557301	.	G	C	.	.	MAF_USDA=2.459
NC_035095.1	8557315	.	C	T	.	.	MAF_USDA=4.167
NC_035095.1	8557327	.	G	A	.	.	MAF_INRAE=35.443;MAF_USDA=38.235
NC_035095.1	8557408	.	G	A	.	.	MAF_USDA=3.279
NC_035095.1	8557538	.	G	A	.	.	MAF_INRAE=40.506;MAF_USDA=10.0
NC_035095.1	8557582	.	C	A	.	.	MAF_INRAE=10.0
NC_035095.1	8557659	.	G	A	.	.	MAF_INRAE=32.5
NC_035095.1	8557677	.	G	C	.	.	MAF_INRAE=7.5
NC_035095.1	8557856	.	G	A	.	.	MAF_USDA=2.083
NC_035095.1	8557896	.	A	G	.	.	MAF_INRAE=20.0;MAF_USDA=11.475
NC_035095.1	8557946	.	A	T	.	.	MAF_INRAE=20.0
NC_035095.1	8557948	.	C	G	.	.	MAF_INRAE=20.0
NC_035095.1	8557982	.	G	A	.	.	MAF_INRAE=5.0
NC_035095.1	8557985	.	G	A	.	.	MAF_INRAE=37.5
NC_035095.1	8558037	.	G	A	.	.	MAF_INRAE=46.667
NC_035095.1	8558215	.	C	A	.	.	MAF_INRAE=46.203;MAF_USDA=11.475
NC_035095.1	8558254	.	A	G	.	.	MAF_INRAE=26.316
NC_035095.1	8558259	.	G	C	.	.	MAF_INRAE=36.842;MAF_USDA=13.934
NC_035095.1	8558299	.	G	A	.	.	MAF_USDA=16.393
NC_035095.1	8558302	.	T	G	.	.	MAF_INRAE=46.203;MAF_USDA=17.213
NC_035095.1	8558309	.	G	A	.	.	MAF_INRAE=36.842;MAF_USDA=13.115
NC_035095.1	8558327	.	G	A	.	.	MAF_INRAE=14.167;MAF_USDA=8.197
NC_035095.1	8558385	.	T	C	.	.	MAF_INRAE=6.667;MAF_USDA=6.557
NC_035095.1	8558389	.	C	A	.	.	MAF_USDA=3.279
NC_035095.1	8558452	.	C	T	.	.	MAF_USDA=4.918
NC_035095.1	8558612	.	G	A	.	.	MAF_USDA=8.824
NC_035095.1	8558828	.	T	G	.	.	MAF_INRAE=48.734;MAF_USDA=19.412
NC_035095.1	8558849	.	T	C	.	.	MAF_INRAE=41.772
NC_035095.1	8558869	.	A	T	.	.	MAF_USDA=10.417
NC_035095.1	8559107	.	C	G	.	.	MAF_USDA=1.639
NC_035095.1	8559113	.	G	T	.	.	MAF_INRAE=8.333
NC_035095.1	8559167	.	G	T	.	.	MAF_INRAE=41.772;MAF_USDA=21.176
NC_035095.1	8559182	.	T	A	.	.	MAF_INRAE=48.101;MAF_USDA=10.588
NC_035095.1	8559210	.	A	G	.	.	MAF_INRAE=48.101;MAF_USDA=10.588
NC_035095.1	8559228	.	T	A	.	.	MAF_INRAE=48.101;MAF_USDA=10.0
NC_035095.1	8559269	.	G	A	.	.	MAF_INRAE=13.333;MAF_USDA=10.0
NC_035095.1	8559369	.	G	A	.	.	MAF_INRAE=42.405;MAF_USDA=21.176
NC_035095.1	8559376	.	G	T	.	.	MAF_USDA=2.083
NC_035095.1	8559447	.	A	C	.	.	MAF_INRAE=19.167
NC_035095.1	8559525	.	A	G	.	.	MAF_USDA=2.083
NC_035095.1	8559534	.	G	A	.	.	MAF_USDA=1.639
NC_035095.1	8559798	.	A	G	.	.	MAF_INRAE=20.886;MAF_USDA=41.667
NC_035095.1	8559814	.	T	A	.	.	MAF_USDA=1.639
NC_035095.1	8559884	.	C	T	.	.	MAF_INRAE=13.924;MAF_USDA=2.941
NC_035095.1	8559908	.	C	A	.	.	MAF_INRAE=12.5;MAF_USDA=10.588
NC_035095.1	8559952	.	C	T	.	.	MAF_USDA=1.639
NC_035095.1	8559959	.	T	G	.	.	MAF_USDA=6.25
NC_035095.1	8560023	.	C	A	.	.	MAF_USDA=7.647
NC_035095.1	8560034	.	A	G	.	.	MAF_USDA=12.5
NC_035095.1	8560060	.	T	A	.	.	MAF_INRAE=8.333
NC_035095.1	8560078	.	T	A	.	.	MAF_USDA=9.412
NC_035095.1	8560088	.	A	G	.	.	MAF_INRAE=4.167;MAF_USDA=5.294
NC_035095.1	8560089	.	C	T	.	.	MAF_USDA=5.738
NC_035095.1	8560110	.	C	T	.	.	MAF_INRAE=13.333;MAF_USDA=11.176
NC_035095.1	8560132	.	C	T	.	.	MAF_USDA=8.235
NC_035095.1	8560181	.	T	G	.	.	MAF_USDA=2.459
NC_035095.1	8560188	.	C	T	.	.	MAF_USDA=8.235
NC_035095.1	8560289	.	C	T	.	.	MAF_USDA=7.059
NC_035095.1	8560312	.	A	G	.	.	MAF_INRAE=5.0;MAF_USDA=4.118
NC_035095.1	8560582	.	C	T	.	.	MAF_INRAE=5.263;MAF_USDA=7.059
NC_035095.1	8560648	.	A	C	.	.	MAF_USDA=10.417
NC_035095.1	8560650	.	T	C	.	.	MAF_INRAE=5.0;MAF_USDA=10.417
NC_035095.1	8560695	.	C	T	.	.	MAF_INRAE=49.367;MAF_USDA=25.882
NC_035095.1	8560758	.	G	A	.	.	MAF_USDA=4.098
NC_035095.1	8560777	.	G	A	.	.	MAF_USDA=8.235
NC_035095.1	8560809	.	C	T	.	.	MAF_USDA=1.639
NC_035095.1	8560890	.	C	G	.	.	MAF_USDA=1.667
NC_035095.1	8560895	.	G	A	.	.	MAF_INRAE=14.557;MAF_USDA=12.5
NC_035095.1	8560955	.	T	C	.	.	MAF_USDA=10.417
NC_035095.1	8561043	.	T	C	.	.	MAF_INRAE=45.57;MAF_USDA=47.647
NC_035095.1	8561044	.	C	T	.	.	MAF_USDA=1.639
NC_035095.1	8561068	.	G	A	.	.	MAF_INRAE=15.833;MAF_USDA=4.167
NC_035095.1	8561075	.	C	A	.	.	MAF_INRAE=48.734;MAF_USDA=24.405
NC_035095.1	8561076	.	G	A	.	.	MAF_USDA=3.333
NC_035095.1	8561077	.	A	T	.	.	MAF_INRAE=47.5;MAF_USDA=23.81
NC_035095.1	8561117	.	A	T	.	.	MAF_INRAE=47.468;MAF_USDA=33.333
NC_035095.1	8561223	.	A	G	.	.	MAF_USDA=4.098
NC_035095.1	8561253	.	T	C	.	.	MAF_INRAE=15.19;MAF_USDA=19.412
NC_035095.1	8561257	.	C	T	.	.	MAF_INRAE=5.833;MAF_USDA=4.118
NC_035095.1	8561306	.	G	A	.	.	MAF_INRAE=13.291;MAF_USDA=8.824
NC_035095.1	8561498	.	G	T	.	.	MAF_USDA=4.098
NC_035095.1	8561537	.	T	A	.	.	MAF_USDA=2.459
NC_035095.1	8561570	.	T	C	.	.	MAF_USDA=42.353
NC_035095.1	8561710	.	A	G	.	.	MAF_USDA=9.091
NC_035095.1	8563609	.	G	A	.	.	MAF_INRAE=11.392
NC_035095.1	8563719	.	T	C	.	.	MAF_INRAE=31.013;MAF_USDA=26.471
NC_035095.1	8563735	.	C	T	.	.	MAF_INRAE=13.291;MAF_USDA=15.294
NC_035095.1	8563757	.	T	A	.	.	MAF_INRAE=13.924;MAF_USDA=12.353
NC_035095.1	8563922	.	G	C	.	.	MAF_INRAE=7.5;MAF_USDA=3.529
NC_035095.1	8563933	.	T	A	.	.	MAF_INRAE=2.5
NC_035095.1	8563935	.	C	G	.	.	MAF_INRAE=2.5
NC_035095.1	8564080	.	A	G	.	.	MAF_INRAE=15.833
NC_035095.1	8564103	.	T	C	.	.	MAF_INRAE=8.333
NC_035095.1	8564137	.	A	C	.	.	MAF_USDA=1.765
NC_035095.1	8564143	.	C	T	.	.	MAF_INRAE=7.5;MAF_USDA=2.353
NC_035095.1	8564150	.	A	G	.	.	MAF_INRAE=15.0
NC_035095.1	8564161	.	T	G	.	.	MAF_INRAE=42.5
NC_035095.1	8564235	.	A	G	.	.	MAF_INRAE=17.5
NC_035095.1	8564293	.	G	A	.	.	MAF_USDA=6.25
NC_035095.1	8564299	.	C	T	.	.	MAF_USDA=5.738
NC_035095.1	8564306	.	A	T	.	.	MAF_INRAE=6.667
NC_035095.1	8564359	.	G	T	.	.	MAF_INRAE=50.0
NC_035095.1	8564375	.	G	A	.	.	MAF_INRAE=31.667
NC_035095.1	8564387	.	C	T	.	.	MAF_INRAE=22.5
NC_035095.1	8564476	.	G	A	.	.	MAF_INRAE=8.333;MAF_USDA=4.098
NC_035095.1	8564570	.	C	T	.	.	MAF_INRAE=11.667
NC_035095.1	8564573	.	A	T	.	.	MAF_INRAE=25.833
NC_035095.1	8564596	.	C	T	.	.	MAF_USDA=1.639
NC_035095.1	8564600	.	C	T	.	.	MAF_INRAE=7.5;MAF_USDA=2.459
NC_035095.1	8564623	.	C	T	.	.	MAF_USDA=7.647
NC_035095.1	8564638	.	T	C	.	.	MAF_INRAE=13.333
NC_035095.1	8564677	.	C	G	.	.	MAF_INRAE=10.833
NC_035095.1	8564679	.	G	A	.	.	MAF_INRAE=8.333
NC_035095.1	8564738	.	A	T	.	.	MAF_INRAE=6.667;MAF_USDA=10.656
NC_035095.1	8564745	.	G	A	.	.	MAF_INRAE=44.737;MAF_USDA=38.235
NC_035095.1	8564781	.	T	C	.	.	MAF_INRAE=10.526;MAF_USDA=28.824
NC_035095.1	8564817	.	G	T	.	.	MAF_USDA=2.459
NC_035095.1	8564836	.	T	G	.	.	MAF_USDA=9.016
NC_035095.1	8564850	.	T	A	.	.	MAF_INRAE=10.526;MAF_USDA=25.41
NC_035095.1	8564870	.	G	C	.	.	MAF_USDA=1.639
NC_035095.1	8564887	.	A	T	.	.	MAF_INRAE=26.316;MAF_USDA=4.918
NC_035095.1	8564888	.	G	T	.	.	MAF_USDA=20.492
NC_035095.1	8564936	.	G	A	.	.	MAF_USDA=5.738
NC_035095.1	8564941	.	A	T	.	.	MAF_USDA=4.918
NC_035095.1	8564991	.	C	G	.	.	MAF_USDA=9.412
NC_035095.1	8564992	.	C	G	.	.	MAF_USDA=4.098
NC_035095.1	8565000	.	A	G	.	.	MAF_INRAE=10.127;MAF_USDA=15.294
NC_035095.1	8565003	.	C	G	.	.	MAF_INRAE=11.667;MAF_USDA=15.294
NC_035095.1	8565004	.	C	G	.	.	MAF_INRAE=11.667;MAF_USDA=15.294
NC_035095.1	8565069	.	C	T	.	.	MAF_INRAE=42.105;MAF_USDA=21.765
NC_035095.1	8565103	.	T	C	.	.	MAF_INRAE=5.833;MAF_USDA=3.279
NC_035095.1	8565169	.	G	A	.	.	MAF_INRAE=39.241;MAF_USDA=8.235
NC_035095.1	8565208	.	T	G	.	.	MAF_INRAE=31.013;MAF_USDA=49.412
NC_035095.1	8565339	.	A	G	.	.	MAF_INRAE=40.0;MAF_USDA=8.235
NC_035095.1	8565403	.	G	A	.	.	MAF_USDA=2.083
NC_035095.1	8565426	.	C	A	.	.	MAF_USDA=2.459
NC_035095.1	8565497	.	A	C	.	.	MAF_INRAE=41.667;MAF_USDA=25.294
NC_035095.1	8565502	.	T	C	.	.	MAF_INRAE=7.5;MAF_USDA=2.083
NC_035095.1	8565527	.	C	A	.	.	MAF_INRAE=43.671;MAF_USDA=27.059
NC_035095.1	8565546	.	T	C	.	.	MAF_INRAE=43.671;MAF_USDA=28.824
NC_035095.1	8565604	.	C	A	.	.	MAF_USDA=9.412
NC_035095.1	8565780	.	C	T	.	.	MAF_USDA=2.459
NC_035095.1	8565874	.	G	T	.	.	MAF_INRAE=6.667;MAF_USDA=8.333
NC_035095.1	8565899	.	C	A	.	.	MAF_USDA=45.082
NC_035095.1	8565935	.	C	T	.	.	MAF_INRAE=5.263;MAF_USDA=16.667
NC_035095.1	8565936	.	G	A	.	.	MAF_USDA=1.639
NC_035095.1	8565954	.	A	G	.	.	MAF_USDA=4.098
NC_035095.1	8565967	.	G	T	.	.	MAF_USDA=35.417
NC_035095.1	8565974	.	C	G	.	.	MAF_USDA=31.25
NC_035095.1	8565984	.	A	C	.	.	MAF_USDA=31.25
NC_035095.1	8565985	.	A	C	.	.	MAF_USDA=31.25
NC_035095.1	8565997	.	A	C	.	.	MAF_USDA=33.333
NC_035095.1	8566091	.	C	T	.	.	MAF_USDA=5.738
NC_035095.1	8566153	.	T	G	.	.	MAF_USDA=4.918
NC_035095.1	8566216	.	T	C	.	.	MAF_INRAE=9.494;MAF_USDA=14.118
NC_035095.1	8566217	.	C	T	.	.	MAF_USDA=1.639
NC_035095.1	8566223	.	C	T	.	.	MAF_INRAE=20.886;MAF_USDA=12.5
NC_035095.1	8566227	.	A	G	.	.	MAF_USDA=3.279
NC_035095.1	8566279	.	C	G	.	.	MAF_INRAE=29.747;MAF_USDA=12.353
NC_035095.1	8566288	.	A	G	.	.	MAF_INRAE=29.747;MAF_USDA=7.647
NC_035095.1	8566317	.	C	A	.	.	MAF_USDA=2.459
NC_035095.1	8566344	.	C	T	.	.	MAF_USDA=4.098
NC_035095.1	8566364	.	A	G	.	.	MAF_USDA=14.754
NC_035095.1	8566368	.	T	C	.	.	MAF_USDA=14.754
NC_035095.1	8566426	.	A	G	.	.	MAF_INRAE=5.833;MAF_USDA=4.118
NC_035095.1	8566427	.	C	T	.	.	MAF_INRAE=34.177;MAF_USDA=47.059
NC_035095.1	8566450	.	G	A	.	.	MAF_USDA=8.333
NC_035095.1	8566508	.	G	A	.	.	MAF_USDA=4.098
NC_035095.1	8566510	.	G	A	.	.	MAF_INRAE=39.873;MAF_USDA=8.824
NC_035095.1	8566533	.	G	T	.	.	MAF_INRAE=10.759
NC_035095.1	8566535	.	TACAGTGTAAAAGATGCCCGAC	TACAGTGTAAAAGATGCCCGAT	.	.	MAF_USDA=39.583
NC_035095.1	8566556	.	C	T	.	.	MAF_INRAE=15.833
NC_035095.1	8566629	.	T	C	.	.	MAF_INRAE=41.772;MAF_USDA=12.295
NC_035095.1	8566770	.	T	C	.	.	MAF_INRAE=8.228;MAF_USDA=7.059
NC_035095.1	8566937	.	G	A	.	.	MAF_USDA=12.5
NC_035095.1	8566971	.	G	A	.	.	MAF_USDA=1.639
NC_035095.1	8566983	.	A	C	.	.	MAF_USDA=7.059
NC_035095.1	8567008	.	C	A	.	.	MAF_INRAE=7.5;MAF_USDA=4.118
NC_035095.1	8567013	.	G	T	.	.	MAF_INRAE=41.772;MAF_USDA=22.941
NC_035095.1	8567017	.	G	T	.	.	MAF_INRAE=7.5;MAF_USDA=31.176
NC_035095.1	8567048	.	C	G	.	.	MAF_INRAE=24.051;MAF_USDA=49.412
NC_035095.1	8567074	.	T	A	.	.	MAF_INRAE=37.975;MAF_USDA=7.059
NC_035095.1	8567119	.	C	T	.	.	MAF_INRAE=7.5;MAF_USDA=30.0
NC_035095.1	8567130	.	T	C	.	.	MAF_INRAE=5.263;MAF_USDA=18.75
NC_035095.1	8567160	.	G	T	.	.	MAF_INRAE=41.772;MAF_USDA=8.824
NC_035095.1	8567209	.	C	G	.	.	MAF_INRAE=15.0;MAF_USDA=10.417
NC_035095.1	8567212	.	C	T	.	.	MAF_INRAE=15.0;MAF_USDA=10.417
NC_035095.1	8567214	.	T	A	.	.	MAF_INRAE=15.833;MAF_USDA=11.446
NC_035095.1	8567249	.	C	T	.	.	MAF_INRAE=16.456;MAF_USDA=10.0
NC_035095.1	8567255	.	A	C	.	.	MAF_INRAE=18.354;MAF_USDA=17.647
NC_035095.1	8567287	.	T	G	.	.	MAF_INRAE=18.354;MAF_USDA=18.235
NC_035095.1	8567290	.	T	G	.	.	MAF_USDA=2.459
NC_035095.1	8567296	.	G	T	.	.	MAF_USDA=7.059
NC_035095.1	8567321	.	A	C	.	.	MAF_INRAE=41.139;MAF_USDA=27.976
NC_035095.1	8567323	.	T	A	.	.	MAF_USDA=1.667
NC_035095.1	8567343	.	C	T	.	.	MAF_INRAE=10.127;MAF_USDA=5.357
NC_035095.1	8567351	.	T	A	.	.	MAF_INRAE=41.139;MAF_USDA=10.119
NC_035095.1	8567368	.	T	C	.	.	MAF_INRAE=36.842;MAF_USDA=10.0
NC_035095.1	8567394	.	A	G	.	.	MAF_INRAE=9.167;MAF_USDA=27.059
NC_035095.1	8567422	.	C	A	.	.	MAF_USDA=1.639
NC_035095.1	8567441	.	T	C	.	.	MAF_USDA=6.25
NC_035095.1	8567535	.	G	A	.	.	MAF_USDA=4.918
NC_035095.1	8567569	.	A	C	.	.	MAF_USDA=2.459
NC_035095.1	8567570	.	C	G	.	.	MAF_USDA=10.588
NC_035095.1	8567585	.	A	G	.	.	MAF_USDA=2.459
NC_035095.1	8567597	.	C	A	.	.	MAF_USDA=8.929
NC_035095.1	8567672	.	G	T	.	.	MAF_USDA=35.417
NC_035095.1	8567697	.	A	G	.	.	MAF_INRAE=36.842;MAF_USDA=25.294
NC_035095.1	8567773	.	C	T	.	.	MAF_USDA=1.639
NC_035095.1	8567775	.	A	C	.	.	MAF_INRAE=17.089;MAF_USDA=15.294
NC_035095.1	8567835	.	A	G	.	.	MAF_USDA=1.639
NC_035095.1	8567895	.	G	C	.	.	MAF_INRAE=8.333
NC_035095.1	8567920	.	G	A	.	.	MAF_USDA=2.976
NC_035095.1	8567957	.	A	G	.	.	MAF_INRAE=7.5;MAF_USDA=38.235
NC_035095.1	8568086	.	G	A	.	.	MAF_INRAE=41.667;MAF_USDA=8.824
NC_035095.1	8568107	.	C	T	.	.	MAF_INRAE=8.333
NC_035095.1	8568224	.	A	G	.	.	MAF_INRAE=48.734;MAF_USDA=50.0
NC_035095.1	8568328	.	A	C	.	.	MAF_USDA=2.459
NC_035095.1	8568347	.	C	A	.	.	MAF_INRAE=41.772;MAF_USDA=10.0
NC_035095.1	8568414	.	G	A	.	.	MAF_INRAE=41.772;MAF_USDA=13.115
NC_035095.1	8568417	.	T	G	.	.	MAF_USDA=1.639
NC_035095.1	8568422	.	C	T	.	.	MAF_USDA=2.459
NC_035095.1	8568430	.	G	A	.	.	MAF_INRAE=10.127;MAF_USDA=6.471
NC_035095.1	8568454	.	C	A	.	.	MAF_INRAE=8.333;MAF_USDA=25.294
NC_035095.1	8568495	.	A	G	.	.	MAF_INRAE=5.263;MAF_USDA=18.75
NC_035095.1	8568510	.	G	T	.	.	MAF_USDA=21.765
NC_035095.1	8568547	.	T	C	.	.	MAF_INRAE=15.823;MAF_USDA=6.471
NC_035095.1	8568575	.	C	G	.	.	MAF_USDA=10.417
NC_035095.1	8568634	.	C	G	.	.	MAF_INRAE=5.263;MAF_USDA=5.882
NC_035095.1	8568637	.	C	T	.	.	MAF_USDA=3.279
NC_035095.1	8568650	.	C	T	.	.	MAF_INRAE=34.177;MAF_USDA=37.059
NC_035095.1	8568661	.	A	C	.	.	MAF_INRAE=7.5;MAF_USDA=15.294
NC_035095.1	8568673	.	C	G	.	.	MAF_INRAE=41.772;MAF_USDA=37.647
NC_035095.1	8568683	.	C	T	.	.	MAF_USDA=1.639
NC_035095.1	8568692	.	G	A	.	.	MAF_USDA=2.941
NC_035095.1	8568698	.	C	T	.	.	MAF_USDA=1.639
NC_035095.1	8568726	.	T	C	.	.	MAF_USDA=8.824
NC_035095.1	8568829	.	T	G	.	.	MAF_USDA=2.459
NC_035095.1	8568878	.	T	A	.	.	MAF_INRAE=5.263;MAF_USDA=5.882
NC_035095.1	8568933	.	C	T	.	.	MAF_USDA=2.459
NC_035095.1	8568940	.	T	C	.	.	MAF_INRAE=22.785;MAF_USDA=35.882
NC_035095.1	8568995	.	G	C	.	.	MAF_USDA=4.762
NC_035095.1	8569011	.	C	T	.	.	MAF_USDA=4.762
NC_035095.1	8569029	.	C	A	.	.	MAF_INRAE=34.81;MAF_USDA=44.643
NC_035095.1	8569032	.	A	G	.	.	MAF_USDA=5.952
NC_035095.1	8569041	.	G	A	.	.	MAF_USDA=6.25
NC_035095.1	8569099	.	A	T	.	.	MAF_USDA=4.167
NC_035095.1	8569103	.	T	C	.	.	MAF_USDA=47.917
NC_035095.1	8569106	.	C	T	.	.	MAF_USDA=6.25
NC_035095.1	8569107	.	G	A	.	.	MAF_USDA=2.5
NC_035095.1	8569115	.	A	G	.	.	MAF_USDA=35.417
NC_035095.1	8569121	.	C	A	.	.	MAF_USDA=31.25
NC_035095.1	8569122	.	A	G	.	.	MAF_USDA=31.25
NC_035095.1	8569200	.	T	A	.	.	MAF_USDA=10.417
NC_035095.1	8569217	.	T	G	.	.	MAF_USDA=4.098
NC_035095.1	8569263	.	A	T	.	.	MAF_USDA=2.5
NC_035095.1	8569279	.	G	A	.	.	MAF_USDA=7.738
NC_035095.1	8572786	.	C	T	.	.	MAF_USDA=12.5
NC_035095.1	8572795	.	G	A	.	.	MAF_USDA=33.333
NC_035095.1	8572825	.	C	T	.	.	MAF_USDA=20.833
NC_035095.1	8572863	.	T	G	.	.	MAF_USDA=5.738
NC_035095.1	8572868	.	C	T	.	.	MAF_USDA=4.706
NC_035095.1	8572869	.	A	G	.	.	MAF_USDA=8.235
NC_035095.1	8572877	.	G	A	.	.	MAF_USDA=20.833
NC_035095.1	8572880	.	T	C	.	.	MAF_USDA=16.667
NC_035095.1	8572883	.	C	A	.	.	MAF_USDA=47.647
NC_035095.1	8572884	.	A	G	.	.	MAF_USDA=49.412
NC_035095.1	8572888	.	G	A	.	.	MAF_USDA=6.25
NC_035095.1	8572889	.	G	A	.	.	MAF_USDA=4.118
NC_035095.1	8572900	.	C	A	.	.	MAF_USDA=4.167
NC_035095.1	8572901	.	C	A	.	.	MAF_USDA=2.083
NC_035095.1	8572902	.	G	T	.	.	MAF_USDA=3.279
NC_035095.1	8572906	.	A	G	.	.	MAF_USDA=7.377
NC_035095.1	8572908	.	A	T	.	.	MAF_USDA=2.083
NC_035095.1	8572909	.	G	T	.	.	MAF_USDA=4.706
NC_035095.1	8572915	.	A	G	.	.	MAF_USDA=18.75
NC_035095.1	8572923	.	T	C	.	.	MAF_USDA=2.459
NC_035095.1	8572926	.	T	C	.	.	MAF_USDA=39.583
NC_035095.1	8572951	.	T	C	.	.	MAF_USDA=2.459
NC_035095.1	8572961	.	G	T	.	.	MAF_USDA=22.941
NC_035095.1	8572966	.	T	C	.	.	MAF_INRAE=1.667
NC_035095.1	8572972	.	T	C	.	.	MAF_INRAE=1.667
NC_035095.1	8572973	.	C	G	.	.	MAF_USDA=5.833
NC_035095.1	8572974	.	T	C	.	.	MAF_INRAE=1.667
NC_035095.1	8572991	.	A	C	.	.	MAF_USDA=13.934
NC_035095.1	8572995	.	C	A	.	.	MAF_USDA=3.529
NC_035095.1	8573001	.	G	A	.	.	MAF_INRAE=8.861;MAF_USDA=10.588
NC_035095.1	8573008	.	T	C	.	.	MAF_USDA=41.765
NC_035095.1	8573029	.	A	C	.	.	MAF_USDA=31.765
NC_035095.1	8573031	.	T	C	.	.	MAF_USDA=31.765
NC_035095.1	8573032	.	A	T	.	.	MAF_USDA=31.765
NC_035095.1	8573035	.	A	G	.	.	MAF_INRAE=16.456;MAF_USDA=8.235
NC_035095.1	8573136	.	G	A	.	.	MAF_USDA=4.918
NC_035095.1	8573163	.	A	G	.	.	MAF_USDA=1.667
NC_035095.1	8573348	.	C	T	.	.	MAF_USDA=7.647
NC_035095.1	8574335	.	C	T	.	.	MAF_USDA=8.333
NC_035095.1	8574402	.	C	T	.	.	MAF_USDA=22.917
NC_035095.1	8574606	.	G	A	.	.	MAF_INRAE=5.263;MAF_USDA=1.765
NC_035095.1	8575202	.	C	T	.	.	MAF_INRAE=38.333
NC_035095.1	8575225	.	A	C	.	.	MAF_INRAE=36.667
NC_035095.1	8575227	.	A	G	.	.	MAF_INRAE=35.833
NC_035095.1	8575272	.	G	A	.	.	MAF_INRAE=44.167
NC_035095.1	8575288	.	C	A	.	.	MAF_INRAE=24.167
NC_035095.1	8575302	.	G	C	.	.	MAF_INRAE=20.833
NC_035095.1	8575316	.	C	T	.	.	MAF_INRAE=44.167
NC_035095.1	8575323	.	A	C	.	.	MAF_INRAE=2.5
NC_035095.1	8575325	.	A	C	.	.	MAF_INRAE=22.5
NC_035095.1	8575346	.	C	T	.	.	MAF_INRAE=44.167
NC_035095.1	8575397	.	C	T	.	.	MAF_INRAE=15.0
NC_035095.1	8575418	.	T	G	.	.	MAF_INRAE=11.667
NC_035095.1	8575455	.	G	C	.	.	MAF_INRAE=8.333
NC_035095.1	8575541	.	C	A	.	.	MAF_USDA=13.529
NC_035095.1	8575714	.	T	G	.	.	MAF_USDA=5.294
NC_035095.1	8575724	.	C	A	.	.	MAF_USDA=3.279
NC_035095.1	8575756	.	C	A	.	.	MAF_INRAE=14.167
NC_035095.1	8575764	.	G	A	.	.	MAF_INRAE=22.785
NC_035095.1	8575807	.	T	A	.	.	MAF_INRAE=19.167
NC_035095.1	8575846	.	A	G	.	.	MAF_INRAE=18.333
NC_035095.1	8575860	.	C	T	.	.	MAF_INRAE=15.0
NC_035095.1	8576242	.	C	A	.	.	MAF_INRAE=46.667;MAF_USDA=27.083
NC_035095.1	8576349	.	T	A	.	.	MAF_INRAE=14.167;MAF_USDA=40.588
NC_035095.1	8576350	.	G	A	.	.	MAF_USDA=12.941
NC_035095.1	8576389	.	G	C	.	.	MAF_USDA=6.25
NC_035095.1	8576563	.	C	T	.	.	MAF_USDA=1.639
NC_035095.1	8576579	.	C	T	.	.	MAF_USDA=10.417
NC_035095.1	8576617	.	C	G	.	.	MAF_USDA=18.75
NC_035095.1	8576673	.	C	G	.	.	MAF_USDA=22.917
NC_035095.1	8576699	.	G	C	.	.	MAF_USDA=45.833
NC_035095.1	8576719	.	C	T	.	.	MAF_USDA=22.917
NC_035095.1	8576931	.	G	A	.	.	MAF_USDA=27.083
NC_035095.1	8576987	.	G	A	.	.	MAF_USDA=6.25
NC_035095.1	8577146	.	C	G	.	.	MAF_INRAE=50.0
NC_035095.1	8577169	.	T	C	.	.	MAF_INRAE=50.0
NC_035095.1	8577204	.	T	A	.	.	MAF_INRAE=50.0
NC_035095.1	8577225	.	T	C	.	.	MAF_INRAE=49.167
NC_035095.1	8577233	.	C	T	.	.	MAF_USDA=1.639
NC_035095.1	8577254	.	T	C	.	.	MAF_USDA=7.377
NC_035095.1	8577270	.	G	A	.	.	MAF_USDA=12.941
NC_035095.1	8577273	.	G	T	.	.	MAF_USDA=11.765
NC_035095.1	8577348	.	C	T	.	.	MAF_USDA=12.941
NC_035095.1	8577393	.	A	G	.	.	MAF_INRAE=46.667
NC_035095.1	8577400	.	C	G	.	.	MAF_INRAE=46.667
NC_035095.1	8577401	.	T	C	.	.	MAF_INRAE=46.667
NC_035095.1	8577412	.	G	A	.	.	MAF_INRAE=45.833
NC_035095.1	8577696	.	C	A	.	.	MAF_USDA=30.12
NC_035095.1	8577726	.	A	T	.	.	MAF_USDA=27.976
NC_035095.1	8577752	.	C	T	.	.	MAF_USDA=18.675
NC_035095.1	8577788	.	T	C	.	.	MAF_INRAE=36.842;MAF_USDA=32.738
NC_035095.1	8577805	.	G	A	.	.	MAF_USDA=2.976
NC_035095.1	8577816	.	C	T	.	.	MAF_USDA=14.286
NC_035095.1	8577840	.	C	A	.	.	MAF_USDA=2.459
NC_035095.1	8577873	.	T	C	.	.	MAF_INRAE=34.177;MAF_USDA=25.294
NC_035095.1	8577876	.	G	T	.	.	MAF_INRAE=36.709;MAF_USDA=42.353
NC_035095.1	8577885	.	C	A	.	.	MAF_INRAE=36.709;MAF_USDA=42.353
NC_035095.1	8578001	.	G	A	.	.	MAF_USDA=1.639
NC_035095.1	8578068	.	G	T	.	.	MAF_INRAE=34.177;MAF_USDA=27.059
NC_035095.1	8578099	.	T	G	.	.	MAF_INRAE=15.823;MAF_USDA=15.294
NC_035095.1	8578132	.	C	T	.	.	MAF_USDA=7.647
NC_035095.1	8578133	.	A	T	.	.	MAF_INRAE=12.025;MAF_USDA=38.824
NC_035095.1	8578148	.	G	T	.	.	MAF_USDA=9.016
NC_035095.1	8578172	.	G	A	.	.	MAF_INRAE=11.392
NC_035095.1	8578197	.	G	T	.	.	MAF_USDA=6.557
NC_035095.1	8578374	.	T	C	.	.	MAF_USDA=10.417
NC_035095.1	8578512	.	C	A	.	.	MAF_USDA=12.5
NC_035095.1	8578516	.	T	C	.	.	MAF_USDA=12.5
NC_035095.1	8578535	.	C	A	.	.	MAF_INRAE=21.053
NC_035095.1	8578768	.	G	A	.	.	MAF_INRAE=38.608;MAF_USDA=40.0
NC_035095.1	8578769	.	T	G	.	.	MAF_INRAE=40.833;MAF_USDA=40.588
NC_035095.1	8578784	.	T	C	.	.	MAF_INRAE=38.608;MAF_USDA=30.0
NC_035095.1	8578895	.	T	G	.	.	MAF_USDA=1.639
NC_035095.1	8578909	.	G	T	.	.	MAF_INRAE=2.532;MAF_USDA=1.639
NC_035095.1	8578971	.	G	C	.	.	MAF_INRAE=28.333
NC_035095.1	8579020	.	C	G	.	.	MAF_INRAE=5.833
NC_035095.1	8579144	.	C	G	.	.	MAF_USDA=2.459
NC_035095.1	8579162	.	C	T	.	.	MAF_INRAE=45.833
NC_035095.1	8579164	.	C	A	.	.	MAF_USDA=8.197
NC_035095.1	8579175	.	T	C	.	.	MAF_INRAE=45.833
NC_035095.1	8579202	.	C	T	.	.	MAF_INRAE=45.833
NC_035095.1	8579217	.	A	G	.	.	MAF_INRAE=46.667
NC_035095.1	8579231	.	A	C	.	.	MAF_INRAE=45.0
NC_035095.1	8579235	.	C	T	.	.	MAF_INRAE=44.167
NC_035095.1	8579338	.	T	C	.	.	MAF_INRAE=7.5
NC_035095.1	8579344	.	T	C	.	.	MAF_INRAE=7.5
NC_035095.1	8579452	.	C	T	.	.	MAF_INRAE=47.5;MAF_USDA=20.588
NC_035095.1	8579491	.	G	A	.	.	MAF_INRAE=8.333
NC_035095.1	8579493	.	A	C	.	.	MAF_INRAE=21.667
NC_035095.1	8579569	.	T	C	.	.	MAF_INRAE=3.333
NC_035095.1	8579632	.	C	T	.	.	MAF_USDA=1.639
NC_035095.1	8579711	.	A	C	.	.	MAF_INRAE=32.911;MAF_USDA=18.235
NC_035095.1	8579835	.	G	T	.	.	MAF_USDA=3.279
NC_035095.1	8579858	.	G	T	.	.	MAF_USDA=1.639
NC_035095.1	8579859	.	C	A	.	.	MAF_INRAE=5.833;MAF_USDA=4.118
NC_035095.1	8579863	.	A	G	.	.	MAF_INRAE=1.667;MAF_USDA=3.279
NC_035095.1	8579875	.	A	G	.	.	MAF_USDA=4.118
NC_035095.1	8579905	.	A	C	.	.	MAF_USDA=20.588
NC_035095.1	8579927	.	G	A	.	.	MAF_USDA=5.882
NC_035095.1	8579931	.	G	T	.	.	MAF_USDA=2.459
NC_035095.1	8579942	.	G	A	.	.	MAF_USDA=2.459
NC_035095.1	8580052	.	C	A	.	.	MAF_USDA=2.459
NC_035095.1	8580054	.	C	G	.	.	MAF_USDA=25.294
NC_035095.1	8580082	.	C	T	.	.	MAF_INRAE=17.089;MAF_USDA=36.471
NC_035095.1	8580116	.	T	A	.	.	MAF_USDA=3.529
NC_035095.1	8580132	.	A	T	.	.	MAF_USDA=9.016
NC_035095.1	8580283	.	G	A	.	.	MAF_INRAE=17.722;MAF_USDA=40.0
NC_035095.1	8580401	.	A	T	.	.	MAF_INRAE=31.646;MAF_USDA=44.706
NC_035095.1	8580498	.	C	T	.	.	MAF_INRAE=1.667
NC_035095.1	8580543	.	A	C	.	.	MAF_INRAE=32.278;MAF_USDA=44.706
NC_035095.1	8580544	.	C	T	.	.	MAF_USDA=2.459
NC_035095.1	8580561	.	G	A	.	.	MAF_INRAE=32.278;MAF_USDA=44.118
NC_035095.1	8580661	.	G	A	.	.	MAF_USDA=1.639
NC_035095.1	8580715	.	A	T	.	.	MAF_INRAE=7.5;MAF_USDA=4.118
NC_035095.1	8580733	.	A	C	.	.	MAF_INRAE=18.354;MAF_USDA=30.588
NC_035095.1	8580854	.	C	T	.	.	MAF_INRAE=27.215
NC_035095.1	8580872	.	C	A	.	.	MAF_INRAE=5.833;MAF_USDA=4.706
NC_035095.1	8580930	.	T	C	.	.	MAF_INRAE=18.354;MAF_USDA=30.0
NC_035095.1	8580942	.	C	T	.	.	MAF_USDA=7.377
NC_035095.1	8580992	.	A	T	.	.	MAF_INRAE=48.734;MAF_USDA=21.765
NC_035095.1	8581024	.	G	A	.	.	MAF_INRAE=32.278;MAF_USDA=49.18
NC_035095.1	8581184	.	C	A	.	.	MAF_USDA=4.118
NC_035095.1	8581196	.	G	T	.	.	MAF_INRAE=49.367;MAF_USDA=14.706
NC_035095.1	8581234	.	A	T	.	.	MAF_INRAE=26.582;MAF_USDA=15.294
NC_035095.1	8581238	.	C	T	.	.	MAF_USDA=1.639
NC_035095.1	8581286	.	G	A	.	.	MAF_INRAE=1.667
NC_035095.1	8581530	.	G	A	.	.	MAF_INRAE=25.949;MAF_USDA=19.412
NC_035095.1	8581543	.	T	A	.	.	MAF_USDA=3.279
NC_035095.1	8581627	.	C	T	.	.	MAF_INRAE=7.5;MAF_USDA=4.118
NC_035095.1	8581653	.	A	G	.	.	MAF_INRAE=5.833;MAF_USDA=4.706
NC_035095.1	8581655	.	G	A	.	.	MAF_INRAE=10.127;MAF_USDA=14.706
NC_035095.1	8581679	.	C	T	.	.	MAF_USDA=1.639
NC_035095.1	8581703	.	C	T	.	.	MAF_INRAE=7.5;MAF_USDA=6.471
NC_035095.1	8581704	.	T	A	.	.	MAF_USDA=5.882
NC_035095.1	8581714	.	T	C	.	.	MAF_USDA=3.279
NC_035095.1	8581818	.	G	T	.	.	MAF_USDA=8.824
NC_035095.1	8581943	.	C	A	.	.	MAF_INRAE=48.734;MAF_USDA=44.118
NC_035095.1	8581978	.	A	T	.	.	MAF_USDA=5.294
NC_035095.1	8582001	.	G	A	.	.	MAF_USDA=3.529
NC_035095.1	8582014	.	C	T	.	.	MAF_USDA=3.529
NC_035095.1	8582020	.	A	G	.	.	MAF_USDA=5.294
NC_035095.1	8582055	.	C	T	.	.	MAF_USDA=8.333
NC_035095.1	8582096	.	A	C	.	.	MAF_INRAE=44.167
NC_035095.1	8582176	.	A	G	.	.	MAF_USDA=2.941
NC_035095.1	8582197	.	GGGGCGGGCG	GGGGCGGGCA	.	.	MAF_USDA=14.583
NC_035095.1	8582217	.	G	A	.	.	MAF_INRAE=49.167;MAF_USDA=11.176
NC_035095.1	8582228	.	A	C	.	.	MAF_INRAE=10.0
NC_035095.1	8582233	.	C	A	.	.	MAF_INRAE=10.0
NC_035095.1	8582277	.	T	G	.	.	MAF_INRAE=42.5
NC_035095.1	8582284	.	C	A	.	.	MAF_USDA=3.279
NC_035095.1	8582314	.	A	G	.	.	MAF_INRAE=10.0
NC_035095.1	8582329	.	C	A	.	.	MAF_INRAE=48.333
NC_035095.1	8582380	.	A	T	.	.	MAF_INRAE=5.833
NC_035095.1	8582403	.	A	T	.	.	MAF_INRAE=2.5
NC_035095.1	8582408	.	G	T	.	.	MAF_INRAE=2.5
NC_035095.1	8582448	.	G	T	.	.	MAF_INRAE=3.333
NC_035095.1	8582771	.	G	T	.	.	MAF_USDA=1.639
NC_035095.1	8582863	.	G	A	.	.	MAF_USDA=2.459
NC_035095.1	8582864	.	A	G	.	.	MAF_USDA=2.459
NC_035095.1	8582887	.	A	T	.	.	MAF_INRAE=11.392;MAF_USDA=13.529
NC_035095.1	8582896	.	T	C	.	.	MAF_INRAE=34.177;MAF_USDA=42.941
NC_035095.1	8582911	.	G	T	.	.	MAF_INRAE=33.544;MAF_USDA=48.235
NC_035095.1	8582932	.	C	T	.	.	MAF_INRAE=11.392;MAF_USDA=4.118
NC_035095.1	8582956	.	C	A	.	.	MAF_INRAE=49.367;MAF_USDA=19.412
NC_035095.1	8582957	.	C	T	.	.	MAF_INRAE=46.667;MAF_USDA=18.235
NC_035095.1	8583036	.	A	T	.	.	MAF_USDA=1.639
NC_035095.1	8583051	.	T	C	.	.	MAF_USDA=4.118
NC_035095.1	8583289	.	C	T	.	.	MAF_USDA=6.471
NC_035095.1	8583418	.	G	A	.	.	MAF_USDA=1.639
NC_035095.1	8583423	.	C	T	.	.	MAF_USDA=2.083
NC_035095.1	8583424	.	G	A	.	.	MAF_INRAE=5.833;MAF_USDA=7.059
NC_035095.1	8583439	.	G	C	.	.	MAF_USDA=15.882
NC_035095.1	8583555	.	A	C	.	.	MAF_USDA=4.098
NC_035095.1	8583653	.	T	G	.	.	MAF_USDA=10.417
NC_035095.1	8583722	.	G	C	.	.	MAF_USDA=10.417
NC_035095.1	8583733	.	A	C	.	.	MAF_INRAE=49.367;MAF_USDA=14.706
NC_035095.1	8583784	.	T	C	.	.	MAF_USDA=4.098
NC_035095.1	8583785	.	T	C	.	.	MAF_USDA=8.333
NC_035095.1	8583799	.	C	T	.	.	MAF_USDA=10.417
NC_035095.1	8583830	.	G	T	.	.	MAF_USDA=4.098
NC_035095.1	8583934	.	C	T	.	.	MAF_USDA=3.529
NC_035095.1	8583944	.	C	T	.	.	MAF_USDA=1.639
NC_035095.1	8584057	.	C	T	.	.	MAF_USDA=4.118
NC_035095.1	8584069	.	G	T	.	.	MAF_USDA=3.279
NC_035095.1	8584105	.	T	G	.	.	MAF_USDA=6.471
NC_035095.1	8584113	.	A	G	.	.	MAF_INRAE=5.0;MAF_USDA=4.118
NC_035095.1	8584254	.	C	T	.	.	MAF_USDA=5.294
NC_035095.1	8584330	.	C	A	.	.	MAF_USDA=3.529
NC_035095.1	8584473	.	T	G	.	.	MAF_INRAE=5.0;MAF_USDA=4.118
NC_035095.1	8584494	.	G	T	.	.	MAF_USDA=4.098
NC_035095.1	8584545	.	C	T	.	.	MAF_INRAE=20.886;MAF_USDA=14.118
NC_035095.1	8584549	.	G	A	.	.	MAF_INRAE=27.5;MAF_USDA=37.059
NC_035095.1	8584552	.	T	C	.	.	MAF_INRAE=1.667;MAF_USDA=1.639
NC_035095.1	8584554	.	T	G	.	.	MAF_INRAE=49.367;MAF_USDA=18.235
NC_035095.1	8584575	.	C	T	.	.	MAF_USDA=4.918
NC_035095.1	8584612	.	A	G	.	.	MAF_INRAE=1.667
NC_035095.1	8584679	.	C	T	.	.	MAF_USDA=6.471
NC_035095.1	8584807	.	C	T	.	.	MAF_USDA=3.279
NC_035095.1	8584905	.	T	C	.	.	MAF_INRAE=5.833;MAF_USDA=7.059
NC_035095.1	8585004	.	G	A	.	.	MAF_USDA=2.459
NC_035095.1	8585080	.	G	A	.	.	MAF_INRAE=5.833;MAF_USDA=7.059
NC_035095.1	8585086	.	C	A	.	.	MAF_USDA=8.824
NC_035095.1	8585109	.	T	C	.	.	MAF_INRAE=2.532;MAF_USDA=15.833
NC_035095.1	8585134	.	C	T	.	.	MAF_USDA=2.5
NC_035095.1	8585159	.	T	A	.	.	MAF_INRAE=10.127;MAF_USDA=2.459
NC_035095.1	8585184	.	C	A	.	.	MAF_USDA=4.918
NC_035095.1	8585185	.	A	G	.	.	MAF_USDA=1.639
NC_035095.1	8585235	.	T	G	.	.	MAF_USDA=8.824
NC_035095.1	8585238	.	C	T	.	.	MAF_USDA=8.235
NC_035095.1	8585247	.	A	G	.	.	MAF_USDA=3.529
NC_035095.1	8585272	.	A	G	.	.	MAF_INRAE=2.532;MAF_USDA=10.656
NC_035095.1	8585297	.	G	A	.	.	MAF_USDA=7.377
NC_035095.1	8585302	.	G	T	.	.	MAF_USDA=9.412
NC_035095.1	8585329	.	A	C	.	.	MAF_USDA=10.417
NC_035095.1	8585331	.	A	C	.	.	MAF_USDA=25.0
NC_035095.1	8585404	.	A	G	.	.	MAF_USDA=4.118
NC_035095.1	8585406	.	A	C	.	.	MAF_USDA=3.529
NC_035095.1	8585410	.	G	T	.	.	MAF_USDA=7.059
NC_035095.1	8585422	.	G	T	.	.	MAF_INRAE=20.886;MAF_USDA=13.529
NC_035095.1	8585449	.	C	A	.	.	MAF_INRAE=5.833;MAF_USDA=7.059
NC_035095.1	8585519	.	C	A	.	.	MAF_USDA=4.098
NC_035095.1	8585523	.	T	C	.	.	MAF_INRAE=3.797;MAF_USDA=21.176
NC_035095.1	8585658	.	G	A	.	.	MAF_USDA=4.098
NC_035095.1	8585712	.	A	T	.	.	MAF_USDA=6.471
NC_035095.1	8585713	.	A	C	.	.	MAF_USDA=6.471
NC_035095.1	8585714	.	A	G	.	.	MAF_USDA=6.471
NC_035095.1	8585775	.	G	A	.	.	MAF_USDA=7.059
NC_035095.1	8585784	.	C	T	.	.	MAF_USDA=9.016
NC_035095.1	8585795	.	A	G	.	.	MAF_USDA=7.143
NC_035095.1	8585921	.	C	T	.	.	MAF_USDA=7.5
NC_035095.1	8585955	.	G	A	.	.	MAF_USDA=4.167
NC_035095.1	8585974	.	T	C	.	.	MAF_USDA=6.548
NC_035095.1	8585976	.	G	T	.	.	MAF_USDA=6.548
NC_035095.1	8586031	.	G	T	.	.	MAF_INRAE=10.833;MAF_USDA=40.476
NC_035095.1	8586052	.	A	C	.	.	MAF_INRAE=10.833;MAF_USDA=23.214
NC_035095.1	8586084	.	T	A	.	.	MAF_USDA=17.262
NC_035095.1	8586108	.	A	G	.	.	MAF_USDA=2.083
NC_035095.1	8586126	.	C	T	.	.	MAF_INRAE=43.333;MAF_USDA=33.333
NC_035095.1	8586149	.	G	A	.	.	MAF_INRAE=5.833;MAF_USDA=11.905
NC_035095.1	8586150	.	T	A	.	.	MAF_INRAE=5.833;MAF_USDA=11.31
NC_035095.1	8586248	.	C	A	.	.	MAF_USDA=2.459
NC_035095.1	8586257	.	T	C	.	.	MAF_INRAE=9.167;MAF_USDA=41.765
NC_035095.1	8586277	.	A	T	.	.	MAF_INRAE=1.667;MAF_USDA=2.459
NC_035095.1	8586441	.	A	T	.	.	MAF_USDA=1.639
NC_035095.1	8586462	.	T	C	.	.	MAF_INRAE=28.333
NC_035095.1	8586483	.	T	C	.	.	MAF_USDA=2.941
NC_035095.1	8586554	.	G	A	.	.	MAF_USDA=1.667
NC_035095.1	8586577	.	A	C	.	.	MAF_USDA=2.5
NC_035095.1	8586593	.	T	G	.	.	MAF_USDA=22.917
NC_035095.1	8586632	.	C	A	.	.	MAF_INRAE=9.167;MAF_USDA=18.75
NC_035095.1	8586639	.	G	T	.	.	MAF_INRAE=7.5;MAF_USDA=20.833
NC_035095.1	8586644	.	A	G	.	.	MAF_INRAE=7.5;MAF_USDA=8.333
NC_035095.1	8586654	.	A	C	.	.	MAF_INRAE=8.333;MAF_USDA=8.929
NC_035095.1	8586664	.	C	T	.	.	MAF_INRAE=10.0;MAF_USDA=27.059
NC_035095.1	8586685	.	T	G	.	.	MAF_INRAE=49.167;MAF_USDA=14.118
NC_035095.1	8586711	.	C	A	.	.	MAF_USDA=4.098
NC_035095.1	8586712	.	G	T	.	.	MAF_INRAE=15.833
NC_035095.1	8586729	.	A	C	.	.	MAF_INRAE=12.5
NC_035095.1	8586730	.	G	A	.	.	MAF_USDA=6.25
NC_035095.1	8586745	.	G	A	.	.	MAF_INRAE=42.5;MAF_USDA=26.471
NC_035095.1	8586757	.	C	T	.	.	MAF_INRAE=49.167
NC_035095.1	8586764	.	A	T	.	.	MAF_INRAE=48.333
NC_035095.1	8586806	.	A	T	.	.	MAF_INRAE=31.667
NC_035095.1	8586811	.	C	A	.	.	MAF_INRAE=7.5;MAF_USDA=9.524
NC_035095.1	8586815	.	G	T	.	.	MAF_INRAE=7.5;MAF_USDA=11.905
NC_035095.1	8586928	.	T	C	.	.	MAF_USDA=1.639
NC_035095.1	8586982	.	C	T	.	.	MAF_USDA=12.5
NC_035095.1	8586999	.	C	T	.	.	MAF_INRAE=31.013;MAF_USDA=49.412
NC_035095.1	8587012	.	C	G	.	.	MAF_USDA=1.639
NC_035095.1	8587021	.	T	C	.	.	MAF_INRAE=5.833;MAF_USDA=4.706
NC_035095.1	8587024	.	A	G	.	.	MAF_USDA=1.639
NC_035095.1	8587026	.	T	C	.	.	MAF_INRAE=5.833;MAF_USDA=4.706
NC_035095.1	8587068	.	T	G	.	.	MAF_INRAE=2.532;MAF_USDA=8.824
NC_035095.1	8587085	.	A	T	.	.	MAF_INRAE=11.392;MAF_USDA=4.118
NC_035095.1	8587100	.	C	T	.	.	MAF_USDA=1.639
NC_035095.1	8587138	.	A	T	.	.	MAF_INRAE=1.667;MAF_USDA=2.941
NC_035095.1	8587144	.	C	T	.	.	MAF_USDA=9.412
NC_035095.1	8587179	.	T	G	.	.	MAF_USDA=9.412
NC_035095.1	8587298	.	T	C	.	.	MAF_INRAE=5.833;MAF_USDA=4.118
NC_035095.1	8587312	.	G	A	.	.	MAF_USDA=1.639
NC_035095.1	8587331	.	T	G	.	.	MAF_INRAE=14.557;MAF_USDA=4.118
NC_035095.1	8587347	.	G	T	.	.	MAF_USDA=4.098
NC_035095.1	8587502	.	G	A	.	.	MAF_INRAE=42.105;MAF_USDA=16.471
NC_035095.1	8587527	.	T	A	.	.	MAF_USDA=2.459
NC_035095.1	8587581	.	G	T	.	.	MAF_USDA=19.167
NC_035095.1	8587836	.	G	T	.	.	MAF_INRAE=15.19;MAF_USDA=8.333
NC_035095.1	8587891	.	T	A	.	.	MAF_USDA=6.548
NC_035095.1	8587961	.	C	T	.	.	MAF_INRAE=10.127
NC_035095.1	8588023	.	G	T	.	.	MAF_INRAE=1.667
NC_035095.1	8588031	.	A	T	.	.	MAF_USDA=13.529
NC_035095.1	8588059	.	C	G	.	.	MAF_INRAE=12.658;MAF_USDA=5.738
NC_035095.1	8588113	.	G	A	.	.	MAF_USDA=15.294
NC_035095.1	8588134	.	C	A	.	.	MAF_INRAE=5.833;MAF_USDA=13.529
NC_035095.1	8588142	.	G	A	.	.	MAF_INRAE=10.127;MAF_USDA=3.279
NC_035095.1	8588148	.	T	C	.	.	MAF_INRAE=5.833;MAF_USDA=7.059
NC_035095.1	8588159	.	T	A	.	.	MAF_INRAE=5.833;MAF_USDA=13.529
NC_035095.1	8588233	.	C	T	.	.	MAF_USDA=1.639
NC_035095.1	8588237	.	T	C	.	.	MAF_INRAE=20.886;MAF_USDA=15.882
NC_035095.1	8588250	.	T	C	.	.	MAF_INRAE=5.833;MAF_USDA=5.294
NC_035095.1	8588274	.	A	C	.	.	MAF_INRAE=46.835;MAF_USDA=45.833
NC_035095.1	8588280	.	A	G	.	.	MAF_INRAE=46.835;MAF_USDA=30.588
NC_035095.1	8588281	.	C	A	.	.	MAF_INRAE=43.333;MAF_USDA=31.176
NC_035095.1	8588344	.	C	A	.	.	MAF_INRAE=5.833;MAF_USDA=5.294
NC_035095.1	8588372	.	T	A	.	.	MAF_USDA=1.639
NC_035095.1	8588423	.	C	T	.	.	MAF_USDA=7.377
NC_035095.1	8588467	.	C	A	.	.	MAF_INRAE=48.734;MAF_USDA=15.294
NC_035095.1	8588640	.	A	C	.	.	MAF_INRAE=10.833
NC_035095.1	8588664	.	C	T	.	.	MAF_INRAE=5.0;MAF_USDA=14.118
NC_035095.1	8588665	.	C	G	.	.	MAF_USDA=4.098
NC_035095.1	8588725	.	C	G	.	.	MAF_INRAE=3.333;MAF_USDA=14.118
NC_035095.1	8588751	.	T	A	.	.	MAF_USDA=4.098
NC_035095.1	8588761	.	C	G	.	.	MAF_INRAE=2.5;MAF_USDA=18.75
NC_035095.1	8588824	.	C	T	.	.	MAF_USDA=8.333
NC_035095.1	8588843	.	A	T	.	.	MAF_USDA=6.25
NC_035095.1	8588850	.	T	G	.	.	MAF_USDA=1.667
NC_035095.1	8588865	.	A	G	.	.	MAF_USDA=4.167
NC_035095.1	8588866	.	T	C	.	.	MAF_USDA=3.333
NC_035095.1	8588868	.	C	T	.	.	MAF_USDA=6.25
NC_035095.1	8588879	.	A	G	.	.	MAF_USDA=6.25
NC_035095.1	8588880	.	G	C	.	.	MAF_USDA=6.25
NC_035095.1	8588884	.	G	A	.	.	MAF_USDA=6.25
NC_035095.1	8589061	.	G	A	.	.	MAF_USDA=16.667
NC_035095.1	8589282	.	C	T	.	.	MAF_INRAE=5.263;MAF_USDA=12.5
NC_035095.1	8589347	.	G	A	.	.	MAF_USDA=8.235
NC_035095.1	8589368	.	T	A	.	.	MAF_USDA=1.639
NC_035095.1	8590002	.	A	G	.	.	MAF_USDA=14.583
NC_035095.1	8590022	.	A	T	.	.	MAF_INRAE=2.632
NC_035095.1	8590253	.	C	T	.	.	MAF_INRAE=2.5
NC_035095.1	8590311	.	T	C	.	.	MAF_INRAE=10.759;MAF_USDA=9.412
NC_035095.1	8590414	.	G	T	.	.	MAF_INRAE=46.203;MAF_USDA=21.176
NC_035095.1	8590462	.	G	A	.	.	MAF_USDA=1.639
NC_035095.1	8590478	.	A	G	.	.	MAF_USDA=2.459
NC_035095.1	8590484	.	A	C	.	.	MAF_INRAE=5.833;MAF_USDA=4.706
NC_035095.1	8590510	.	T	A	.	.	MAF_USDA=6.471
NC_035095.1	8590569	.	G	A	.	.	MAF_INRAE=20.886;MAF_USDA=15.882
NC_035095.1	8590604	.	A	G	.	.	MAF_INRAE=20.886;MAF_USDA=15.294
NC_035095.1	8590607	.	T	C	.	.	MAF_INRAE=13.333;MAF_USDA=33.529
NC_035095.1	8590701	.	A	C	.	.	MAF_INRAE=5.0;MAF_USDA=14.118
NC_035095.1	8590716	.	A	G	.	.	MAF_USDA=2.459
NC_035095.1	8590858	.	G	A	.	.	MAF_USDA=2.459
NC_035095.1	8590860	.	G	T	.	.	MAF_USDA=2.459
NC_035095.1	8591058	.	G	A	.	.	MAF_USDA=2.459
NC_035095.1	8591124	.	A	G	.	.	MAF_USDA=7.647
NC_035095.1	8591177	.	A	C	.	.	MAF_USDA=7.059
NC_035095.1	8591219	.	A	C	.	.	MAF_USDA=7.059
NC_035095.1	8591229	.	C	T	.	.	MAF_USDA=1.639
NC_035095.1	8591262	.	C	A	.	.	MAF_INRAE=8.333;MAF_USDA=15.882
NC_035095.1	8591298	.	C	A	.	.	MAF_USDA=1.639
NC_035095.1	8591515	.	C	A	.	.	MAF_USDA=2.941
NC_035095.1	8591747	.	G	C	.	.	MAF_USDA=3.279
NC_035095.1	8591811	.	C	T	.	.	MAF_USDA=20.833
NC_035095.1	8591821	.	A	G	.	.	MAF_INRAE=14.167
NC_035095.1	8591839	.	T	C	.	.	MAF_INRAE=14.167
NC_035095.1	8591921	.	G	A	.	.	MAF_INRAE=5.0;MAF_USDA=5.738
NC_035095.1	8591934	.	A	C	.	.	MAF_INRAE=48.333;MAF_USDA=29.167
NC_035095.1	8591967	.	G	T	.	.	MAF_INRAE=34.167;MAF_USDA=8.824
NC_035095.1	8591972	.	C	G	.	.	MAF_INRAE=35.0
NC_035095.1	8592016	.	T	C	.	.	MAF_INRAE=45.0
NC_035095.1	8592641	.	C	G	.	.	MAF_USDA=6.25
NC_035095.1	8592660	.	T	G	.	.	MAF_USDA=6.25
NC_035095.1	8592664	.	C	A	.	.	MAF_USDA=10.417
NC_035095.1	8592815	.	A	G	.	.	MAF_USDA=11.475
NC_035095.1	8592822	.	G	A	.	.	MAF_INRAE=38.608;MAF_USDA=41.667
NC_035095.1	8592850	.	C	T	.	.	MAF_INRAE=38.608;MAF_USDA=38.235
NC_035095.1	8592851	.	G	A	.	.	MAF_USDA=2.459
NC_035095.1	8592852	.	C	T	.	.	MAF_INRAE=39.167;MAF_USDA=38.235
NC_035095.1	8592864	.	T	C	.	.	MAF_INRAE=32.278;MAF_USDA=48.824
NC_035095.1	8592866	.	T	C	.	.	MAF_INRAE=39.167;MAF_USDA=37.059
NC_035095.1	8592868	.	T	G	.	.	MAF_INRAE=39.167;MAF_USDA=37.647
NC_035095.1	8592894	.	G	A	.	.	MAF_INRAE=39.241;MAF_USDA=37.647
NC_035095.1	8592935	.	G	A	.	.	MAF_INRAE=39.241;MAF_USDA=37.647
NC_035095.1	8592939	.	C	G	.	.	MAF_INRAE=40.0;MAF_USDA=38.235
NC_035095.1	8592954	.	AGGAGACG	AGGAGACA	.	.	MAF_USDA=41.667
NC_035095.1	8592961	.	G	A	.	.	MAF_INRAE=36.842
NC_035095.1	8592976	.	T	G	.	.	MAF_USDA=2.459
NC_035095.1	8592990	.	A	G	.	.	MAF_INRAE=39.873;MAF_USDA=43.75
NC_035095.1	8592994	.	A	T	.	.	MAF_INRAE=4.167
NC_035095.1	8592999	.	T	A	.	.	MAF_INRAE=4.167
NC_035095.1	8593010	.	T	A	.	.	MAF_INRAE=5.833;MAF_USDA=22.941
NC_035095.1	8593016	.	A	G	.	.	MAF_INRAE=5.833;MAF_USDA=23.529
NC_035095.1	8593017	.	T	C	.	.	MAF_INRAE=5.833;MAF_USDA=22.353
NC_035095.1	8593033	.	C	T	.	.	MAF_INRAE=7.5
NC_035095.1	8593045	.	A	C	.	.	MAF_INRAE=10.833
NC_035095.1	8593048	.	A	G	.	.	MAF_INRAE=40.0
NC_035095.1	8593057	.	T	C	.	.	MAF_INRAE=12.5
NC_035095.1	8593074	.	C	G	.	.	MAF_INRAE=10.0
NC_035095.1	8593121	.	A	T	.	.	MAF_INRAE=41.667
NC_035095.1	8593173	.	A	G	.	.	MAF_INRAE=47.5
NC_035095.1	8593182	.	T	A	.	.	MAF_INRAE=47.5
NC_035095.1	8593183	.	G	C	.	.	MAF_INRAE=45.833
NC_035095.1	8593189	.	A	G	.	.	MAF_INRAE=47.5
NC_035095.1	8593192	.	G	C	.	.	MAF_INRAE=4.167
NC_035095.1	8593204	.	A	T	.	.	MAF_USDA=2.459
NC_035095.1	8593227	.	C	A	.	.	MAF_INRAE=4.167
NC_035095.1	8593245	.	ACCTGTCTCCTCCCCT	ACCTGTCTCCTCCCCG	.	.	MAF_USDA=18.75
NC_035095.1	8593277	.	G	T	.	.	MAF_INRAE=15.833
NC_035095.1	8593300	.	G	T	.	.	MAF_INRAE=11.392;MAF_USDA=11.176
NC_035095.1	8593336	.	A	T	.	.	MAF_USDA=1.639
NC_035095.1	8593351	.	G	A	.	.	MAF_INRAE=1.667
NC_035095.1	8593353	.	G	T	.	.	MAF_INRAE=27.848;MAF_USDA=35.294
NC_035095.1	8593354	.	C	T	.	.	MAF_INRAE=1.667
NC_035095.1	8593363	.	A	C	.	.	MAF_USDA=32.941
NC_035095.1	8593383	.	C	T	.	.	MAF_USDA=30.0
NC_035095.1	8593386	.	G	A	.	.	MAF_INRAE=40.0;MAF_USDA=37.647
NC_035095.1	8593396	.	C	A	.	.	MAF_INRAE=27.848;MAF_USDA=41.176
NC_035095.1	8593408	.	T	A	.	.	MAF_INRAE=25.316;MAF_USDA=38.235
NC_035095.1	8593411	.	A	G	.	.	MAF_INRAE=24.167;MAF_USDA=38.235
NC_035095.1	8593463	.	C	A	.	.	MAF_INRAE=1.667
NC_035095.1	8593536	.	T	G	.	.	MAF_INRAE=46.667
NC_035095.1	8593562	.	T	G	.	.	MAF_INRAE=1.667
NC_035095.1	8593571	.	T	C	.	.	MAF_INRAE=50.0
NC_035095.1	8593595	.	A	G	.	.	MAF_INRAE=15.833
NC_035095.1	8593650	.	G	A	.	.	MAF_INRAE=6.667
NC_035095.1	8593662	.	T	G	.	.	MAF_INRAE=41.667
NC_035095.1	8593721	.	C	A	.	.	MAF_INRAE=15.833
NC_035095.1	8593747	.	T	C	.	.	MAF_INRAE=2.5
NC_035095.1	8593770	.	G	A	.	.	MAF_INRAE=50.0
NC_035095.1	8593798	.	A	C	.	.	MAF_INRAE=15.0
NC_035095.1	8593813	.	T	C	.	.	MAF_INRAE=7.5
NC_035095.1	8593859	.	G	A	.	.	MAF_INRAE=50.0
NC_035095.1	8593868	.	C	T	.	.	MAF_INRAE=50.0
NC_035095.1	8593876	.	A	G	.	.	MAF_INRAE=50.0
NC_035095.1	8593886	.	T	G	.	.	MAF_INRAE=50.0
NC_035095.1	8593887	.	A	G	.	.	MAF_INRAE=50.0
NC_035095.1	8593889	.	A	G	.	.	MAF_INRAE=50.0
NC_035095.1	8593893	.	T	C	.	.	MAF_INRAE=50.0
NC_035095.1	8593896	.	G	T	.	.	MAF_INRAE=50.0
NC_035095.1	8593906	.	G	A	.	.	MAF_INRAE=49.167
NC_035095.1	8593910	.	G	C	.	.	MAF_INRAE=48.333
NC_035095.1	8593933	.	G	A	.	.	MAF_INRAE=11.392;MAF_USDA=4.167
NC_035095.1	8593966	.	T	G	.	.	MAF_INRAE=50.0
NC_035095.1	8593986	.	G	C	.	.	MAF_INRAE=50.0
NC_035095.1	8593989	.	C	T	.	.	MAF_INRAE=50.0
NC_035095.1	8593998	.	A	C	.	.	MAF_INRAE=50.0
NC_035095.1	8594002	.	T	G	.	.	MAF_INRAE=50.0
NC_035095.1	8594010	.	C	T	.	.	MAF_INRAE=50.0
NC_035095.1	8594015	.	C	T	.	.	MAF_INRAE=40.833
NC_035095.1	8594041	.	C	A	.	.	MAF_INRAE=50.0
NC_035095.1	8594045	.	C	A	.	.	MAF_INRAE=50.0
NC_035095.1	8594049	.	C	A	.	.	MAF_INRAE=50.0
NC_035095.1	8594050	.	G	T	.	.	MAF_INRAE=50.0
NC_035095.1	8594059	.	G	A	.	.	MAF_USDA=39.583
NC_035095.1	8594060	.	G	T	.	.	MAF_USDA=18.75
NC_035095.1	8594074	.	G	A	.	.	MAF_INRAE=50.0
NC_035095.1	8594078	.	A	G	.	.	MAF_USDA=20.833
NC_035095.1	8594087	.	C	A	.	.	MAF_INRAE=20.833
NC_035095.1	8594105	.	C	G	.	.	MAF_INRAE=1.667
NC_035095.1	8594117	.	A	C	.	.	MAF_INRAE=46.667
NC_035095.1	8594120	.	G	T	.	.	MAF_INRAE=46.667
NC_035095.1	8594134	.	G	C	.	.	MAF_INRAE=49.167
NC_035095.1	8594162	.	T	C	.	.	MAF_INRAE=50.0
NC_035095.1	8594179	.	A	G	.	.	MAF_INRAE=50.0
NC_035095.1	8594212	.	A	T	.	.	MAF_INRAE=50.0
NC_035095.1	8594216	.	C	G	.	.	MAF_INRAE=30.833
NC_035095.1	8594241	.	A	T	.	.	MAF_INRAE=6.667
NC_035095.1	8594244	.	C	T	.	.	MAF_INRAE=20.0
NC_035095.1	8594296	.	C	A	.	.	MAF_INRAE=45.0
NC_035095.1	8594343	.	A	G	.	.	MAF_INRAE=50.0
NC_035095.1	8594376	.	C	T	.	.	MAF_INRAE=31.667;MAF_USDA=13.115
NC_035095.1	8594407	.	G	T	.	.	MAF_INRAE=11.667
NC_035095.1	8594455	.	G	C	.	.	MAF_INRAE=48.101;MAF_USDA=12.295
NC_035095.1	8594483	.	C	T	.	.	MAF_INRAE=5.263;MAF_USDA=8.235
NC_035095.1	8594510	.	G	A	.	.	MAF_INRAE=5.263;MAF_USDA=12.353
NC_035095.1	8594542	.	A	G	.	.	MAF_USDA=5.738
NC_035095.1	8594612	.	A	C	.	.	MAF_INRAE=16.456
NC_035095.1	8594614	.	G	A	.	.	MAF_INRAE=20.0
NC_035095.1	8594622	.	C	A	.	.	MAF_USDA=3.279
NC_035095.1	8594674	.	C	A	.	.	MAF_USDA=1.639
NC_035095.1	8594742	.	G	T	.	.	MAF_INRAE=30.833;MAF_USDA=7.059
NC_035095.1	8594757	.	C	T	.	.	MAF_INRAE=44.167
NC_035095.1	8594761	.	A	C	.	.	MAF_INRAE=15.833
NC_035095.1	8594805	.	G	A	.	.	MAF_INRAE=49.167;MAF_USDA=29.412
NC_035095.1	8594892	.	T	C	.	.	MAF_USDA=6.25
NC_035095.1	8594956	.	G	A	.	.	MAF_INRAE=6.667;MAF_USDA=20.833
NC_035095.1	8595014	.	G	T	.	.	MAF_INRAE=14.557;MAF_USDA=4.118
NC_035095.1	8595027	.	C	A	.	.	MAF_INRAE=2.532
NC_035095.1	8595113	.	T	C	.	.	MAF_INRAE=42.405;MAF_USDA=47.917
NC_035095.1	8595198	.	C	T	.	.	MAF_USDA=26.471
NC_035095.1	8595220	.	T	A	.	.	MAF_INRAE=22.152;MAF_USDA=26.471
NC_035095.1	8595236	.	G	A	.	.	MAF_USDA=7.377
NC_035095.1	8595273	.	A	T	.	.	MAF_INRAE=36.076;MAF_USDA=21.176
NC_035095.1	8595277	.	T	C	.	.	MAF_INRAE=23.418;MAF_USDA=27.647
NC_035095.1	8595299	.	A	G	.	.	MAF_USDA=6.471
NC_035095.1	8595334	.	G	T	.	.	MAF_INRAE=28.481;MAF_USDA=49.412
NC_035095.1	8595359	.	A	G	.	.	MAF_INRAE=34.81;MAF_USDA=47.059
NC_035095.1	8595362	.	C	T	.	.	MAF_USDA=6.557
NC_035095.1	8595416	.	T	C	.	.	MAF_INRAE=9.167;MAF_USDA=4.098
NC_035095.1	8595424	.	T	C	.	.	MAF_INRAE=36.709;MAF_USDA=10.588
NC_035095.1	8595425	.	A	G	.	.	MAF_INRAE=25.833;MAF_USDA=20.588
NC_035095.1	8595436	.	A	T	.	.	MAF_USDA=1.639
NC_035095.1	8595449	.	G	A	.	.	MAF_INRAE=5.833;MAF_USDA=12.5
NC_035095.1	8595461	.	A	T	.	.	MAF_INRAE=5.263;MAF_USDA=21.176
NC_035095.1	8595483	.	G	A	.	.	MAF_INRAE=10.0;MAF_USDA=28.571
NC_035095.1	8595517	.	A	T	.	.	MAF_USDA=1.786
NC_035095.1	8595544	.	C	A	.	.	MAF_USDA=6.034
NC_035095.1	8595547	.	A	G	.	.	MAF_USDA=1.765
NC_035095.1	8595581	.	T	C	.	.	MAF_USDA=22.917
NC_035095.1	8596126	.	T	A	.	.	MAF_USDA=18.75
NC_035095.1	8596138	.	A	T	.	.	MAF_USDA=8.333
NC_035095.1	8596150	.	C	T	.	.	MAF_USDA=6.25
NC_035095.1	8596183	.	T	A	.	.	MAF_USDA=7.831
NC_035095.1	8596219	.	G	A	.	.	MAF_INRAE=17.5;MAF_USDA=2.353
NC_035095.1	8596236	.	G	T	.	.	MAF_USDA=10.0
NC_035095.1	8596351	.	C	T	.	.	MAF_INRAE=10.0;MAF_USDA=3.279
NC_035095.1	8596375	.	C	T	.	.	MAF_INRAE=13.924;MAF_USDA=2.459
NC_035095.1	8596449	.	A	G	.	.	MAF_INRAE=8.861;MAF_USDA=38.235
NC_035095.1	8596475	.	C	A	.	.	MAF_USDA=10.417
NC_035095.1	8596518	.	G	T	.	.	MAF_USDA=7.647
NC_035095.1	8596542	.	C	T	.	.	MAF_USDA=20.492
NC_035095.1	8596791	.	T	C	.	.	MAF_INRAE=15.833
NC_035095.1	8596867	.	A	C	.	.	MAF_USDA=3.529
NC_035095.1	8596868	.	T	A	.	.	MAF_USDA=3.529
NC_035095.1	8596897	.	A	G	.	.	MAF_INRAE=1.667
NC_035095.1	8596949	.	C	T	.	.	MAF_INRAE=48.734;MAF_USDA=34.118
NC_035095.1	8596974	.	T	C	.	.	MAF_USDA=4.098
NC_035095.1	8597013	.	T	C	.	.	MAF_INRAE=10.127;MAF_USDA=6.557
NC_035095.1	8597036	.	A	T	.	.	MAF_USDA=3.279
NC_035095.1	8597043	.	T	C	.	.	MAF_INRAE=41.772;MAF_USDA=15.574
NC_035095.1	8597083	.	T	G	.	.	MAF_USDA=1.639
NC_035095.1	8597133	.	T	C	.	.	MAF_INRAE=2.5;MAF_USDA=31.25
NC_035095.1	8597158	.	T	C	.	.	MAF_INRAE=25.949;MAF_USDA=41.176
NC_035095.1	8597182	.	TGATA	TGATG	.	.	MAF_USDA=12.5
NC_035095.1	8597186	.	A	G	.	.	MAF_INRAE=5.833
NC_035095.1	8597210	.	C	G	.	.	MAF_INRAE=22.5
NC_035095.1	8597234	.	G	T	.	.	MAF_INRAE=4.167;MAF_USDA=9.016
NC_035095.1	8597241	.	C	T	.	.	MAF_USDA=5.738
NC_035095.1	8597252	.	A	C	.	.	MAF_INRAE=6.329;MAF_USDA=15.882
NC_035095.1	8597269	.	C	T	.	.	MAF_INRAE=2.632;MAF_USDA=9.412
NC_035095.1	8597270	.	A	G	.	.	MAF_INRAE=35.833;MAF_USDA=21.176
NC_035095.1	8597275	.	T	G	.	.	MAF_USDA=2.353
NC_035095.1	8597305	.	G	C	.	.	MAF_INRAE=23.418;MAF_USDA=18.75
NC_035095.1	8597337	.	C	T	.	.	MAF_USDA=7.059
NC_035095.1	8597355	.	T	A	.	.	MAF_INRAE=6.329;MAF_USDA=7.059
NC_035095.1	8597369	.	C	T	.	.	MAF_USDA=1.639
NC_035095.1	8597382	.	C	T	.	.	MAF_USDA=6.471
NC_035095.1	8597403	.	A	C	.	.	MAF_INRAE=19.167;MAF_USDA=49.412
NC_035095.1	8597408	.	C	A	.	.	MAF_INRAE=9.167;MAF_USDA=7.059
NC_035095.1	8597413	.	G	T	.	.	MAF_INRAE=10.833;MAF_USDA=4.706
NC_035095.1	8597416	.	G	C	.	.	MAF_USDA=18.75
NC_035095.1	8597429	.	T	C	.	.	MAF_INRAE=12.5;MAF_USDA=25.882
NC_035095.1	8597448	.	G	T	.	.	MAF_USDA=10.417
NC_035095.1	8597481	.	T	G	.	.	MAF_USDA=14.754
NC_035095.1	8597500	.	C	T	.	.	MAF_USDA=3.279
NC_035095.1	8597535	.	G	T	.	.	MAF_USDA=1.639
NC_035095.1	8597538	.	C	T	.	.	MAF_INRAE=25.833;MAF_USDA=27.083
NC_035095.1	8597606	.	G	A	.	.	MAF_INRAE=32.5;MAF_USDA=22.917
NC_035095.1	8597689	.	T	G	.	.	MAF_INRAE=21.667
NC_035095.1	8597693	.	A	C	.	.	MAF_INRAE=15.833
NC_035095.1	8597725	.	G	A	.	.	MAF_INRAE=33.333;MAF_USDA=44.706
NC_035095.1	8597734	.	T	G	.	.	MAF_INRAE=10.0
NC_035095.1	8597766	.	T	A	.	.	MAF_INRAE=9.167;MAF_USDA=20.588
NC_035095.1	8597773	.	T	C	.	.	MAF_INRAE=22.5;MAF_USDA=40.0
NC_035095.1	8597775	.	C	A	.	.	MAF_INRAE=22.5;MAF_USDA=39.412
NC_035095.1	8597776	.	T	C	.	.	MAF_INRAE=22.5;MAF_USDA=39.412
NC_035095.1	8597788	.	A	T	.	.	MAF_INRAE=15.0;MAF_USDA=27.059
NC_035095.1	8597805	.	A	G	.	.	MAF_INRAE=42.405;MAF_USDA=11.765
NC_035095.1	8597811	.	T	G	.	.	MAF_USDA=4.098
NC_035095.1	8597884	.	C	G	.	.	MAF_USDA=1.639
NC_035095.1	8597913	.	T	C	.	.	MAF_INRAE=12.658;MAF_USDA=17.059
NC_035095.1	8597918	.	A	G	.	.	MAF_INRAE=1.667;MAF_USDA=12.941
NC_035095.1	8597919	.	G	A	.	.	MAF_USDA=2.941
NC_035095.1	8597922	.	G	A	.	.	MAF_USDA=1.639
NC_035095.1	8597943	.	C	A	.	.	MAF_INRAE=1.667;MAF_USDA=12.353
NC_035095.1	8597950	.	C	T	.	.	MAF_INRAE=1.667;MAF_USDA=12.353
NC_035095.1	8597969	.	T	C	.	.	MAF_INRAE=1.667;MAF_USDA=12.353
NC_035095.1	8598005	.	A	G	.	.	MAF_USDA=1.639
NC_035095.1	8598009	.	T	G	.	.	MAF_INRAE=12.5;MAF_USDA=11.765
NC_035095.1	8598061	.	G	C	.	.	MAF_USDA=14.118
NC_035095.1	8598094	.	G	C	.	.	MAF_USDA=1.639
NC_035095.1	8598163	.	C	A	.	.	MAF_USDA=4.098
NC_035095.1	8598334	.	C	G	.	.	MAF_USDA=4.118
NC_035095.1	8598335	.	C	T	.	.	MAF_USDA=3.529
NC_035095.1	8598491	.	T	C	.	.	MAF_INRAE=10.0
NC_035095.1	8598521	.	G	T	.	.	MAF_USDA=4.918
NC_035095.1	8598526	.	A	C	.	.	MAF_USDA=3.279
NC_035095.1	8598586	.	C	T	.	.	MAF_INRAE=2.532;MAF_USDA=1.639
NC_035095.1	8598601	.	G	A	.	.	MAF_INRAE=5.833;MAF_USDA=17.647
NC_035095.1	8598644	.	G	T	.	.	MAF_INRAE=2.632
NC_035095.1	8598703	.	G	T	.	.	MAF_INRAE=2.5;MAF_USDA=20.588
NC_035095.1	8598748	.	A	G	.	.	MAF_USDA=1.639
NC_035095.1	8598752	.	A	C	.	.	MAF_INRAE=2.5;MAF_USDA=20.0
NC_035095.1	8598860	.	G	T	.	.	MAF_USDA=1.639
NC_035095.1	8599048	.	T	G	.	.	MAF_INRAE=7.5;MAF_USDA=14.118
NC_035095.1	8599282	.	T	C	.	.	MAF_USDA=35.882
NC_035095.1	8599318	.	T	A	.	.	MAF_USDA=1.639
NC_035095.1	8599332	.	G	A	.	.	MAF_USDA=2.459
NC_035095.1	8599384	.	G	A	.	.	MAF_INRAE=41.772;MAF_USDA=16.471
NC_035095.1	8599407	.	T	C	.	.	MAF_USDA=2.459
NC_035095.1	8599486	.	A	G	.	.	MAF_USDA=2.459
NC_035095.1	8599530	.	G	A	.	.	MAF_INRAE=1.667;MAF_USDA=10.0
NC_035095.1	8599541	.	C	G	.	.	MAF_INRAE=1.667;MAF_USDA=8.235
NC_035095.1	8599558	.	T	A	.	.	MAF_USDA=6.25
NC_035095.1	8599579	.	C	T	.	.	MAF_USDA=4.098
NC_035095.1	8599617	.	A	T	.	.	MAF_USDA=2.459
NC_035095.1	8599645	.	C	A	.	.	MAF_USDA=2.459
NC_035095.1	8599646	.	G	A	.	.	MAF_INRAE=1.667;MAF_USDA=8.235
NC_035095.1	8599679	.	T	C	.	.	MAF_USDA=2.459
NC_035095.1	8599692	.	G	T	.	.	MAF_USDA=3.529
NC_035095.1	8599762	.	T	C	.	.	MAF_USDA=31.176
NC_035095.1	8599778	.	A	G	.	.	MAF_INRAE=1.667;MAF_USDA=10.0
NC_035095.1	8599782	.	G	A	.	.	MAF_INRAE=20.253
NC_035095.1	8599794	.	G	T	.	.	MAF_INRAE=1.667;MAF_USDA=10.0
NC_035095.1	8599916	.	G	C	.	.	MAF_USDA=2.5
NC_035095.1	8599947	.	T	G	.	.	MAF_USDA=4.918
NC_035095.1	8599960	.	A	G	.	.	MAF_USDA=2.459
NC_035095.1	8599988	.	C	T	.	.	MAF_INRAE=6.667;MAF_USDA=7.647
NC_035095.1	8600045	.	G	T	.	.	MAF_INRAE=10.0;MAF_USDA=1.639
NC_035095.1	8600052	.	G	A	.	.	MAF_USDA=2.459
NC_035095.1	8600067	.	A	C	.	.	MAF_USDA=35.294
NC_035095.1	8600080	.	C	T	.	.	MAF_USDA=2.459
NC_035095.1	8600163	.	A	G	.	.	MAF_INRAE=1.667;MAF_USDA=7.647
NC_035095.1	8600238	.	G	A	.	.	MAF_USDA=1.639
NC_035095.1	8600253	.	A	G	.	.	MAF_INRAE=24.684;MAF_USDA=26.471
NC_035095.1	8600256	.	G	A	.	.	MAF_INRAE=10.127
NC_035095.1	8600285	.	C	T	.	.	MAF_USDA=2.459
NC_035095.1	8600334	.	T	C	.	.	MAF_INRAE=7.5;MAF_USDA=8.235
NC_035095.1	8600337	.	A	T	.	.	MAF_INRAE=7.5;MAF_USDA=8.235
NC_035095.1	8600360	.	A	G	.	.	MAF_USDA=3.279
NC_035095.1	8600445	.	C	A	.	.	MAF_USDA=6.25
NC_035095.1	8600533	.	A	G	.	.	MAF_INRAE=6.667;MAF_USDA=7.647
NC_035095.1	8600543	.	A	T	.	.	MAF_INRAE=12.658;MAF_USDA=14.118
NC_035095.1	8600547	.	C	T	.	.	MAF_INRAE=7.5;MAF_USDA=1.765
NC_035095.1	8600548	.	G	A	.	.	MAF_USDA=2.5
NC_035095.1	8600582	.	C	A	.	.	MAF_USDA=6.471
NC_035095.1	8600603	.	C	T	.	.	MAF_USDA=5.952
NC_035095.1	8600626	.	C	T	.	.	MAF_INRAE=6.667;MAF_USDA=7.738
NC_035095.1	8600664	.	G	A	.	.	MAF_USDA=2.459
NC_035095.1	8600674	.	T	G	.	.	MAF_USDA=10.0
NC_035095.1	8600705	.	A	T	.	.	MAF_USDA=4.167
NC_035095.1	8600770	.	T	C	.	.	MAF_USDA=2.459
NC_035095.1	8600797	.	T	A	.	.	MAF_USDA=2.459
NC_035095.1	8600822	.	C	T	.	.	MAF_USDA=2.459
NC_035095.1	8600845	.	T	C	.	.	MAF_USDA=2.459
NC_035095.1	8600861	.	A	G	.	.	MAF_USDA=4.098
NC_035095.1	8600977	.	G	A	.	.	MAF_USDA=3.529
NC_035095.1	8600991	.	C	T	.	.	MAF_INRAE=36.842;MAF_USDA=15.882
NC_035095.1	8601059	.	C	T	.	.	MAF_INRAE=5.263;MAF_USDA=29.762
NC_035095.1	8601139	.	G	T	.	.	MAF_USDA=18.824
NC_035095.1	8601175	.	T	C	.	.	MAF_USDA=20.833
NC_035095.1	8601178	.	A	G	.	.	MAF_USDA=20.833
NC_035095.1	8601200	.	T	C	.	.	MAF_USDA=20.833
NC_035095.1	8601236	.	A	C	.	.	MAF_USDA=7.738
NC_035095.1	8601246	.	T	G	.	.	MAF_USDA=14.167
NC_035095.1	8601333	.	T	C	.	.	MAF_USDA=8.235
NC_035095.1	8601385	.	G	A	.	.	MAF_INRAE=26.582;MAF_USDA=45.833
NC_035095.1	8601481	.	A	G	.	.	MAF_USDA=4.918
NC_035095.1	8601590	.	G	T	.	.	MAF_USDA=2.459
NC_035095.1	8601592	.	A	G	.	.	MAF_USDA=2.459
NC_035095.1	8601668	.	C	T	.	.	MAF_INRAE=27.5;MAF_USDA=37.647
NC_035095.1	8601694	.	G	T	.	.	MAF_USDA=6.557
NC_035095.1	8601897	.	T	C	.	.	MAF_INRAE=21.519;MAF_USDA=41.176
NC_035095.1	8601929	.	T	G	.	.	MAF_USDA=13.115
NC_035095.1	8601961	.	C	T	.	.	MAF_USDA=9.836
NC_035095.1	8601973	.	C	T	.	.	MAF_USDA=2.941
NC_035095.1	8602042	.	C	T	.	.	MAF_INRAE=1.667;MAF_USDA=45.882
NC_035095.1	8602109	.	G	T	.	.	MAF_USDA=6.471
NC_035095.1	8602155	.	C	A	.	.	MAF_USDA=17.647
NC_035095.1	8602182	.	G	A	.	.	MAF_USDA=1.639
NC_035095.1	8602197	.	C	T	.	.	MAF_USDA=2.459
NC_035095.1	8602211	.	T	G	.	.	MAF_USDA=2.459
NC_035095.1	8602406	.	A	G	.	.	MAF_INRAE=20.253;MAF_USDA=17.059
NC_035095.1	8602432	.	G	A	.	.	MAF_USDA=4.706
NC_035095.1	8602610	.	C	T	.	.	MAF_INRAE=7.5;MAF_USDA=1.765
NC_035095.1	8602636	.	G	A	.	.	MAF_USDA=6.25
NC_035095.1	8602705	.	G	A	.	.	MAF_INRAE=24.684;MAF_USDA=8.333
NC_035095.1	8602758	.	C	T	.	.	MAF_USDA=1.639
NC_035095.1	8602799	.	G	A	.	.	MAF_USDA=3.529
NC_035095.1	8602867	.	G	A	.	.	MAF_USDA=6.25
NC_035095.1	8602873	.	A	G	.	.	MAF_INRAE=5.833;MAF_USDA=4.706
NC_035095.1	8602948	.	G	A	.	.	MAF_USDA=1.667
NC_035095.1	8602952	.	C	G	.	.	MAF_USDA=2.083
NC_035095.1	8603014	.	C	A	.	.	MAF_USDA=40.0
NC_035095.1	8603054	.	T	C	.	.	MAF_INRAE=9.167;MAF_USDA=23.529
NC_035095.1	8603077	.	T	C	.	.	MAF_INRAE=7.5
NC_035095.1	8603081	.	T	C	.	.	MAF_INRAE=2.5
NC_035095.1	8603149	.	T	G	.	.	MAF_USDA=2.459
NC_035095.1	8603191	.	A	C	.	.	MAF_INRAE=1.667;MAF_USDA=37.059
NC_035095.1	8603212	.	T	A	.	.	MAF_USDA=22.917
NC_035095.1	8603213	.	T	A	.	.	MAF_USDA=25.0
NC_035095.1	8603214	.	T	A	.	.	MAF_USDA=27.083
NC_035095.1	8603215	.	T	A	.	.	MAF_USDA=39.583
NC_035095.1	8603216	.	A	T	.	.	MAF_INRAE=5.263
NC_035095.1	8603217	.	A	C	.	.	MAF_USDA=4.098
NC_035095.1	8603301	.	G	A	.	.	MAF_USDA=1.639
NC_035095.1	8603312	.	C	T	.	.	MAF_USDA=1.639
NC_035095.1	8603316	.	A	G	.	.	MAF_INRAE=3.797;MAF_USDA=37.647
NC_035095.1	8603317	.	C	G	.	.	MAF_INRAE=1.667;MAF_USDA=32.941
NC_035095.1	8603332	.	A	C	.	.	MAF_INRAE=12.5;MAF_USDA=40.588
NC_035095.1	8603364	.	A	T	.	.	MAF_INRAE=7.5;MAF_USDA=12.353
NC_035095.1	8603365	.	A	G	.	.	MAF_INRAE=10.833;MAF_USDA=8.333
NC_035095.1	8603371	.	C	T	.	.	MAF_INRAE=10.833;MAF_USDA=14.118
NC_035095.1	8603400	.	A	G	.	.	MAF_USDA=1.639
NC_035095.1	8603407	.	C	T	.	.	MAF_INRAE=2.5;MAF_USDA=35.882
NC_035095.1	8603452	.	C	T	.	.	MAF_USDA=3.279
NC_035095.1	8603466	.	G	A	.	.	MAF_USDA=1.639
NC_035095.1	8603577	.	C	A	.	.	MAF_USDA=1.639
NC_035095.1	8603636	.	G	A	.	.	MAF_USDA=3.279
NC_035095.1	8603755	.	G	A	.	.	MAF_USDA=18.033
NC_035095.1	8603763	.	A	C	.	.	MAF_INRAE=27.848;MAF_USDA=3.529
NC_035095.1	8603785	.	A	T	.	.	MAF_USDA=2.459
NC_035095.1	8603838	.	G	A	.	.	MAF_INRAE=1.667;MAF_USDA=40.0
NC_035095.1	8603900	.	C	A	.	.	MAF_USDA=5.294
NC_035095.1	8604062	.	G	A	.	.	MAF_INRAE=9.167;MAF_USDA=44.643
NC_035095.1	8604140	.	C	A	.	.	MAF_INRAE=1.667;MAF_USDA=28.571
NC_035095.1	8604167	.	T	G	.	.	MAF_USDA=2.459
NC_035095.1	8604180	.	C	A	.	.	MAF_USDA=7.059
NC_035095.1	8604225	.	G	A	.	.	MAF_USDA=2.459
NC_035095.1	8604270	.	G	T	.	.	MAF_USDA=1.639
NC_035095.1	8604334	.	C	A	.	.	MAF_USDA=4.167
NC_035095.1	8604352	.	T	C	.	.	MAF_USDA=1.667
NC_035095.1	8604356	.	A	T	.	.	MAF_INRAE=1.667;MAF_USDA=45.238
NC_035095.1	8604408	.	T	G	.	.	MAF_INRAE=7.5;MAF_USDA=1.765
NC_035095.1	8604409	.	C	T	.	.	MAF_USDA=15.882
NC_035095.1	8604436	.	C	G	.	.	MAF_USDA=1.639
NC_035095.1	8604495	.	G	A	.	.	MAF_USDA=2.459
NC_035095.1	8604575	.	G	C	.	.	MAF_INRAE=1.667;MAF_USDA=48.235
NC_035095.1	8604615	.	C	T	.	.	MAF_USDA=5.882
NC_035095.1	8604743	.	A	C	.	.	MAF_INRAE=28.481;MAF_USDA=3.529
NC_035095.1	8604811	.	C	T	.	.	MAF_USDA=14.754
NC_035095.1	8604852	.	T	C	.	.	MAF_USDA=4.098
NC_035095.1	8604884	.	T	C	.	.	MAF_USDA=3.279
NC_035095.1	8604960	.	C	T	.	.	MAF_INRAE=19.62;MAF_USDA=19.412
NC_035095.1	8604982	.	C	T	.	.	MAF_USDA=3.279
NC_035095.1	8605036	.	T	A	.	.	MAF_INRAE=1.667
NC_035095.1	8605037	.	C	A	.	.	MAF_INRAE=1.667
NC_035095.1	8605096	.	G	T	.	.	MAF_USDA=2.459
NC_035095.1	8605166	.	T	C	.	.	MAF_USDA=3.529
NC_035095.1	8605180	.	C	T	.	.	MAF_INRAE=7.5;MAF_USDA=1.639
NC_035095.1	8605258	.	G	A	.	.	MAF_INRAE=1.667
NC_035095.1	8605289	.	A	G	.	.	MAF_INRAE=1.667;MAF_USDA=8.824
NC_035095.1	8605314	.	C	T	.	.	MAF_USDA=1.639
NC_035095.1	8605422	.	C	T	.	.	MAF_INRAE=10.0
NC_035095.1	8605587	.	T	C	.	.	MAF_USDA=14.754
NC_035095.1	8605659	.	A	G	.	.	MAF_USDA=15.574
NC_035095.1	8605667	.	G	T	.	.	MAF_USDA=2.941
NC_035095.1	8605713	.	A	T	.	.	MAF_INRAE=1.667;MAF_USDA=50.0
NC_035095.1	8605758	.	T	C	.	.	MAF_INRAE=22.152;MAF_USDA=29.167
NC_035095.1	8605794	.	G	A	.	.	MAF_USDA=2.941
NC_035095.1	8605806	.	T	G	.	.	MAF_INRAE=1.667;MAF_USDA=18.75
NC_035095.1	8605867	.	G	T	.	.	MAF_USDA=1.667
NC_035095.1	8605974	.	G	A	.	.	MAF_USDA=1.667
NC_035095.1	8606005	.	C	A	.	.	MAF_USDA=33.333
NC_035095.1	8606610	.	G	A	.	.	MAF_USDA=10.417
NC_035095.1	8606626	.	C	T	.	.	MAF_INRAE=28.333;MAF_USDA=8.333
NC_035095.1	8606692	.	G	A	.	.	MAF_USDA=8.333
NC_035095.1	8606978	.	A	G	.	.	MAF_INRAE=19.62;MAF_USDA=20.833
NC_035095.1	8607013	.	T	G	.	.	MAF_INRAE=1.667
NC_035095.1	8607134	.	G	T	.	.	MAF_INRAE=13.333
NC_035095.1	8607208	.	A	G	.	.	MAF_USDA=18.824
NC_035095.1	8607250	.	C	A	.	.	MAF_USDA=13.115
NC_035095.1	8607393	.	G	A	.	.	MAF_USDA=3.279
NC_035095.1	8607407	.	A	T	.	.	MAF_USDA=10.417
NC_035095.1	8607409	.	G	A	.	.	MAF_INRAE=7.5
NC_035095.1	8607415	.	G	A	.	.	MAF_INRAE=8.333;MAF_USDA=19.412
NC_035095.1	8607424	.	C	A	.	.	MAF_INRAE=7.5;MAF_USDA=4.918
NC_035095.1	8607435	.	C	A	.	.	MAF_INRAE=11.667
NC_035095.1	8607450	.	T	C	.	.	MAF_INRAE=22.5
NC_035095.1	8607470	.	C	T	.	.	MAF_INRAE=4.167
NC_035095.1	8607495	.	C	A	.	.	MAF_INRAE=4.167
NC_035095.1	8607526	.	G	T	.	.	MAF_INRAE=27.5
NC_035095.1	8607528	.	A	G	.	.	MAF_INRAE=30.833
NC_035095.1	8607534	.	A	C	.	.	MAF_INRAE=26.667
NC_035095.1	8607570	.	T	A	.	.	MAF_INRAE=14.167
NC_035095.1	8607588	.	G	A	.	.	MAF_USDA=5.882
NC_035095.1	8607590	.	T	C	.	.	MAF_INRAE=3.333
NC_035095.1	8607611	.	C	T	.	.	MAF_USDA=2.459
NC_035095.1	8607635	.	G	C	.	.	MAF_USDA=15.882
NC_035095.1	8607657	.	G	C	.	.	MAF_INRAE=14.167;MAF_USDA=41.667
NC_035095.1	8607679	.	C	T	.	.	MAF_INRAE=12.025;MAF_USDA=20.833
NC_035095.1	8607701	.	C	T	.	.	MAF_INRAE=12.025;MAF_USDA=20.833
NC_035095.1	8607786	.	C	T	.	.	MAF_INRAE=5.833
NC_035095.1	8607907	.	T	C	.	.	MAF_USDA=6.25
NC_035095.1	8608007	.	T	A	.	.	MAF_USDA=1.639
NC_035095.1	8608260	.	C	T	.	.	MAF_USDA=3.529
NC_035095.1	8608290	.	T	A	.	.	MAF_INRAE=5.833;MAF_USDA=6.471
NC_035095.1	8608390	.	T	A	.	.	MAF_USDA=3.279
NC_035095.1	8608469	.	C	T	.	.	MAF_INRAE=10.759
NC_035095.1	8609259	.	C	T	.	.	MAF_INRAE=4.167;MAF_USDA=12.5
NC_035095.1	8609338	.	C	T	.	.	MAF_USDA=2.381
NC_035095.1	8609361	.	G	A	.	.	MAF_USDA=1.667
NC_035095.1	8609367	.	T	G	.	.	MAF_USDA=1.639
NC_035095.1	8609448	.	G	A	.	.	MAF_USDA=4.918
NC_035095.1	8609565	.	A	C	.	.	MAF_USDA=2.459
NC_035095.1	8609566	.	A	T	.	.	MAF_USDA=2.459
NC_035095.1	8609618	.	C	A	.	.	MAF_USDA=9.412
NC_035095.1	8609664	.	A	C	.	.	MAF_USDA=9.412
NC_035095.1	8609672	.	G	T	.	.	MAF_USDA=10.0
NC_035095.1	8609682	.	G	A	.	.	MAF_INRAE=7.5;MAF_USDA=1.765
NC_035095.1	8609710	.	C	T	.	.	MAF_INRAE=2.532
NC_035095.1	8609731	.	C	T	.	.	MAF_INRAE=10.0
NC_035095.1	8609735	.	G	A	.	.	MAF_INRAE=20.0;MAF_USDA=35.294
NC_035095.1	8609760	.	C	T	.	.	MAF_INRAE=20.0;MAF_USDA=48.235
NC_035095.1	8609774	.	G	T	.	.	MAF_INRAE=10.0;MAF_USDA=21.765
NC_035095.1	8609784	.	C	T	.	.	MAF_USDA=10.0
NC_035095.1	8609793	.	G	A	.	.	MAF_INRAE=20.0;MAF_USDA=45.882
NC_035095.1	8609819	.	A	G	.	.	MAF_INRAE=10.0;MAF_USDA=21.429
NC_035095.1	8609871	.	C	A	.	.	MAF_USDA=1.639
NC_035095.1	8609872	.	C	T	.	.	MAF_USDA=1.639
NC_035095.1	8609908	.	A	T	.	.	MAF_USDA=2.941
NC_035095.1	8609920	.	T	A	.	.	MAF_INRAE=12.658;MAF_USDA=14.118
NC_035095.1	8609935	.	A	G	.	.	MAF_INRAE=7.5;MAF_USDA=5.882
NC_035095.1	8609977	.	C	T	.	.	MAF_INRAE=9.167;MAF_USDA=22.024
NC_035095.1	8610064	.	A	G	.	.	MAF_USDA=20.588
NC_035095.1	8610115	.	T	C	.	.	MAF_INRAE=2.5;MAF_USDA=37.647
NC_035095.1	8610116	.	A	T	.	.	MAF_USDA=8.197
NC_035095.1	8610123	.	C	T	.	.	MAF_INRAE=15.833;MAF_USDA=41.765
NC_035095.1	8610124	.	A	G	.	.	MAF_INRAE=4.167;MAF_USDA=21.176
NC_035095.1	8610151	.	C	A	.	.	MAF_INRAE=10.0;MAF_USDA=6.557
NC_035095.1	8610160	.	C	G	.	.	MAF_INRAE=7.5;MAF_USDA=5.738
NC_035095.1	8610276	.	A	G	.	.	MAF_USDA=1.176
NC_035095.1	8610284	.	C	T	.	.	MAF_USDA=1.639
NC_035095.1	8610312	.	A	G	.	.	MAF_INRAE=5.0
NC_035095.1	8610372	.	C	G	.	.	MAF_INRAE=2.5;MAF_USDA=8.333
NC_035095.1	8610471	.	C	T	.	.	MAF_INRAE=7.5;MAF_USDA=5.882
NC_035095.1	8610472	.	G	A	.	.	MAF_INRAE=9.494
NC_035095.1	8610493	.	G	A	.	.	MAF_USDA=1.639
NC_035095.1	8610502	.	T	C	.	.	MAF_INRAE=26.667;MAF_USDA=20.0
NC_035095.1	8610523	.	C	T	.	.	MAF_INRAE=20.833
NC_035095.1	8610548	.	A	G	.	.	MAF_INRAE=35.0
NC_035095.1	8610612	.	G	A	.	.	MAF_INRAE=17.5
NC_035095.1	8610626	.	C	T	.	.	MAF_INRAE=25.0;MAF_USDA=10.0
NC_035095.1	8610634	.	A	C	.	.	MAF_USDA=1.667
NC_035095.1	8610654	.	C	T	.	.	MAF_USDA=1.639
NC_035095.1	8610684	.	G	C	.	.	MAF_USDA=6.25
NC_035095.1	8610740	.	G	A	.	.	MAF_INRAE=1.667;MAF_USDA=15.882
NC_035095.1	8610755	.	A	T	.	.	MAF_INRAE=5.0;MAF_USDA=17.647
NC_035095.1	8610757	.	T	C	.	.	MAF_INRAE=5.0;MAF_USDA=13.529
NC_035095.1	8610774	.	T	G	.	.	MAF_INRAE=14.167;MAF_USDA=27.059
NC_035095.1	8610844	.	T	C	.	.	MAF_INRAE=30.833
NC_035095.1	8610907	.	C	T	.	.	MAF_INRAE=4.167
NC_035095.1	8610908	.	T	G	.	.	MAF_INRAE=4.167
NC_035095.1	8610915	.	A	G	.	.	MAF_INRAE=1.667
NC_035095.1	8610930	.	G	A	.	.	MAF_INRAE=5.0
NC_035095.1	8610938	.	C	T	.	.	MAF_INRAE=3.333
NC_035095.1	8610940	.	A	G	.	.	MAF_INRAE=46.203;MAF_USDA=33.529
NC_035095.1	8611011	.	G	A	.	.	MAF_USDA=15.294
NC_035095.1	8611024	.	C	T	.	.	MAF_INRAE=7.5;MAF_USDA=18.75
NC_035095.1	8611037	.	C	T	.	.	MAF_INRAE=7.5;MAF_USDA=23.529
NC_035095.1	8611129	.	G	T	.	.	MAF_INRAE=7.5
NC_035095.1	8611163	.	A	G	.	.	MAF_INRAE=46.203;MAF_USDA=42.353
NC_035095.1	8611245	.	C	G	.	.	MAF_INRAE=2.632;MAF_USDA=8.235
NC_035095.1	8611263	.	T	G	.	.	MAF_INRAE=27.215;MAF_USDA=39.412
NC_035095.1	8611296	.	A	G	.	.	MAF_INRAE=7.5
NC_035095.1	8611329	.	A	G	.	.	MAF_USDA=3.659
NC_035095.1	8611340	.	C	T	.	.	MAF_INRAE=23.418
NC_035095.1	8611341	.	A	G	.	.	MAF_INRAE=5.833
NC_035095.1	8611434	.	A	G	.	.	MAF_INRAE=1.667
NC_035095.1	8611474	.	G	A	.	.	MAF_USDA=5.833
NC_035095.1	8611485	.	G	T	.	.	MAF_USDA=1.667
NC_035095.1	8611508	.	T	G	.	.	MAF_INRAE=7.5;MAF_USDA=6.548
NC_035095.1	8611512	.	C	A	.	.	MAF_INRAE=46.203;MAF_USDA=8.929
NC_035095.1	8611521	.	G	T	.	.	MAF_USDA=3.279
NC_035095.1	8611532	.	C	T	.	.	MAF_INRAE=22.152;MAF_USDA=23.529
NC_035095.1	8611541	.	T	G	.	.	MAF_INRAE=11.392;MAF_USDA=9.412
NC_035095.1	8611670	.	G	C	.	.	MAF_USDA=3.279
NC_035095.1	8611677	.	G	A	.	.	MAF_USDA=3.279
NC_035095.1	8611727	.	A	T	.	.	MAF_USDA=1.639
NC_035095.1	8611746	.	G	T	.	.	MAF_INRAE=7.5;MAF_USDA=5.882
NC_035095.1	8611754	.	T	G	.	.	MAF_INRAE=42.405;MAF_USDA=20.0
NC_035095.1	8611811	.	G	A	.	.	MAF_USDA=18.824
NC_035095.1	8611866	.	G	C	.	.	MAF_USDA=6.471
NC_035095.1	8611872	.	A	G	.	.	MAF_INRAE=31.579;MAF_USDA=17.059
NC_035095.1	8612052	.	T	C	.	.	MAF_USDA=1.639
NC_035095.1	8612100	.	T	G	.	.	MAF_INRAE=13.924;MAF_USDA=39.412
NC_035095.1	8612112	.	G	T	.	.	MAF_INRAE=1.899;MAF_USDA=3.529
NC_035095.1	8612125	.	C	T	.	.	MAF_INRAE=2.632
NC_035095.1	8612154	.	C	T	.	.	MAF_INRAE=7.5;MAF_USDA=13.529
NC_035095.1	8612186	.	A	G	.	.	MAF_USDA=1.639
NC_035095.1	8612200	.	C	A	.	.	MAF_INRAE=7.5;MAF_USDA=6.471
NC_035095.1	8612205	.	G	A	.	.	MAF_INRAE=32.278;MAF_USDA=27.059
NC_035095.1	8612244	.	A	T	.	.	MAF_INRAE=8.228;MAF_USDA=26.471
NC_035095.1	8612274	.	C	A	.	.	MAF_USDA=15.882
NC_035095.1	8612285	.	C	A	.	.	MAF_USDA=11.176
NC_035095.1	8612294	.	T	C	.	.	MAF_USDA=15.294
NC_035095.1	8612312	.	A	G	.	.	MAF_INRAE=7.5;MAF_USDA=8.824
NC_035095.1	8612346	.	C	T	.	.	MAF_INRAE=7.5;MAF_USDA=6.471
NC_035095.1	8612361	.	C	T	.	.	MAF_INRAE=27.848;MAF_USDA=18.824
NC_035095.1	8612381	.	C	T	.	.	MAF_INRAE=27.848;MAF_USDA=15.882
NC_035095.1	8612382	.	T	G	.	.	MAF_INRAE=2.532;MAF_USDA=3.529
NC_035095.1	8612436	.	C	T	.	.	MAF_USDA=2.353
NC_035095.1	8612465	.	A	T	.	.	MAF_INRAE=7.5;MAF_USDA=8.824
NC_035095.1	8612468	.	T	A	.	.	MAF_INRAE=7.5;MAF_USDA=8.824
NC_035095.1	8612470	.	T	C	.	.	MAF_INRAE=7.5;MAF_USDA=8.824
NC_035095.1	8612477	.	T	C	.	.	MAF_INRAE=7.5;MAF_USDA=6.471
NC_035095.1	8612600	.	G	T	.	.	MAF_INRAE=41.772;MAF_USDA=24.706
NC_035095.1	8612621	.	G	T	.	.	MAF_USDA=3.279
NC_035095.1	8612676	.	C	T	.	.	MAF_USDA=2.459
NC_035095.1	8612744	.	C	T	.	.	MAF_INRAE=2.532;MAF_USDA=4.118
NC_035095.1	8612766	.	C	T	.	.	MAF_USDA=8.197
NC_035095.1	8612785	.	A	C	.	.	MAF_USDA=12.5
NC_035095.1	8612802	.	C	T	.	.	MAF_USDA=5.357
NC_035095.1	8612811	.	C	T	.	.	MAF_USDA=2.459
NC_035095.1	8612840	.	T	C	.	.	MAF_USDA=39.583
NC_035095.1	8612842	.	C	T	.	.	MAF_INRAE=37.5;MAF_USDA=39.583
NC_035095.1	8612843	.	G	A	.	.	MAF_USDA=4.167
NC_035095.1	8612847	.	C	T	.	.	MAF_INRAE=41.772;MAF_USDA=17.647
NC_035095.1	8612848	.	T	G	.	.	MAF_INRAE=35.833;MAF_USDA=41.176
NC_035095.1	8612881	.	G	T	.	.	MAF_INRAE=2.532;MAF_USDA=4.118
NC_035095.1	8612895	.	C	G	.	.	MAF_USDA=4.167
NC_035095.1	8612902	.	T	C	.	.	MAF_USDA=2.459
NC_035095.1	8612924	.	T	C	.	.	MAF_USDA=39.13
NC_035095.1	8612938	.	G	A	.	.	MAF_USDA=8.696
NC_035095.1	8613030	.	C	T	.	.	MAF_USDA=10.588
NC_035095.1	8613097	.	G	A	.	.	MAF_INRAE=2.532;MAF_USDA=7.647
NC_035095.1	8613161	.	G	T	.	.	MAF_INRAE=7.5;MAF_USDA=6.471
NC_035095.1	8613163	.	G	A	.	.	MAF_USDA=8.333
NC_035095.1	8613164	.	A	G	.	.	MAF_USDA=8.333
NC_035095.1	8613168	.	A	T	.	.	MAF_USDA=8.333
NC_035095.1	8613169	.	A	T	.	.	MAF_USDA=10.417
NC_035095.1	8613170	.	A	T	.	.	MAF_USDA=8.333
NC_035095.1	8613171	.	A	T	.	.	MAF_USDA=8.333
NC_035095.1	8613172	.	A	T	.	.	MAF_USDA=8.333
NC_035095.1	8613176	.	C	T	.	.	MAF_USDA=10.417
NC_035095.1	8613177	.	T	C	.	.	MAF_USDA=10.417
NC_035095.1	8613213	.	C	T	.	.	MAF_USDA=36.471
NC_035095.1	8613296	.	T	G	.	.	MAF_USDA=2.941
NC_035095.1	8613302	.	C	T	.	.	MAF_INRAE=27.215;MAF_USDA=16.471
NC_035095.1	8613310	.	T	C	.	.	MAF_INRAE=27.215;MAF_USDA=12.353
NC_035095.1	8613366	.	A	G	.	.	MAF_USDA=34.524
NC_035095.1	8613434	.	G	A	.	.	MAF_USDA=3.529
NC_035095.1	8613478	.	T	C	.	.	MAF_USDA=4.098
NC_035095.1	8613563	.	A	G	.	.	MAF_INRAE=15.833;MAF_USDA=40.0
NC_035095.1	8613571	.	G	A	.	.	MAF_USDA=10.0
NC_035095.1	8613578	.	A	G	.	.	MAF_INRAE=2.5
NC_035095.1	8613586	.	A	C	.	.	MAF_INRAE=2.5
NC_035095.1	8613594	.	C	T	.	.	MAF_USDA=1.639
NC_035095.1	8613649	.	C	A	.	.	MAF_INRAE=7.5;MAF_USDA=17.059
NC_035095.1	8613704	.	T	G	.	.	MAF_USDA=14.118
NC_035095.1	8613750	.	A	G	.	.	MAF_USDA=15.294
NC_035095.1	8613786	.	T	G	.	.	MAF_USDA=22.941
NC_035095.1	8613818	.	G	T	.	.	MAF_INRAE=11.667
NC_035095.1	8613821	.	A	T	.	.	MAF_INRAE=7.5;MAF_USDA=8.824
NC_035095.1	8613846	.	C	T	.	.	MAF_INRAE=41.667
NC_035095.1	8613881	.	G	T	.	.	MAF_INRAE=24.167
NC_035095.1	8613949	.	T	G	.	.	MAF_INRAE=1.667
NC_035095.1	8614001	.	A	G	.	.	MAF_USDA=1.639
NC_035095.1	8614005	.	C	A	.	.	MAF_USDA=12.295
NC_035095.1	8614017	.	C	T	.	.	MAF_INRAE=7.5
NC_035095.1	8614031	.	A	C	.	.	MAF_INRAE=7.5;MAF_USDA=4.706
NC_035095.1	8614043	.	G	T	.	.	MAF_INRAE=16.667
NC_035095.1	8614056	.	G	A	.	.	MAF_INRAE=17.5
NC_035095.1	8614109	.	T	A	.	.	MAF_INRAE=23.333;MAF_USDA=5.738
NC_035095.1	8614130	.	C	T	.	.	MAF_USDA=5.882
NC_035095.1	8614212	.	A	T	.	.	MAF_INRAE=6.667;MAF_USDA=7.143
NC_035095.1	8614213	.	T	C	.	.	MAF_INRAE=5.833
NC_035095.1	8614215	.	T	G	.	.	MAF_INRAE=29.167;MAF_USDA=33.333
NC_035095.1	8614247	.	T	C	.	.	MAF_USDA=9.412
NC_035095.1	8614326	.	C	G	.	.	MAF_INRAE=6.667;MAF_USDA=5.357
NC_035095.1	8614332	.	G	A	.	.	MAF_INRAE=42.5;MAF_USDA=26.087
NC_035095.1	8614386	.	G	A	.	.	MAF_INRAE=36.667;MAF_USDA=31.25
NC_035095.1	8614389	.	A	T	.	.	MAF_INRAE=36.667;MAF_USDA=31.25
NC_035095.1	8614445	.	T	A	.	.	MAF_INRAE=37.5;MAF_USDA=47.917
NC_035095.1	8614454	.	T	C	.	.	MAF_INRAE=37.5;MAF_USDA=25.0
NC_035095.1	8614495	.	A	C	.	.	MAF_INRAE=2.632
NC_035095.1	8614625	.	C	A	.	.	MAF_USDA=35.417
NC_035095.1	8614664	.	G	A	.	.	MAF_USDA=41.667
NC_035095.1	8614751	.	C	T	.	.	MAF_USDA=5.882
NC_035095.1	8614752	.	G	C	.	.	MAF_USDA=18.235
NC_035095.1	8614813	.	C	A	.	.	MAF_INRAE=37.342;MAF_USDA=40.588
NC_035095.1	8614815	.	A	G	.	.	MAF_INRAE=39.167;MAF_USDA=38.824
NC_035095.1	8614849	.	C	T	.	.	MAF_USDA=4.118
NC_035095.1	8614887	.	A	G	.	.	MAF_INRAE=2.532;MAF_USDA=13.529
NC_035095.1	8614923	.	T	C	.	.	MAF_INRAE=37.342;MAF_USDA=35.417
NC_035095.1	8614962	.	C	A	.	.	MAF_USDA=4.706
NC_035095.1	8614978	.	T	G	.	.	MAF_USDA=15.294
NC_035095.1	8615005	.	G	A	.	.	MAF_INRAE=6.667;MAF_USDA=7.059
NC_035095.1	8615044	.	T	G	.	.	MAF_USDA=31.176
NC_035095.1	8615148	.	G	T	.	.	MAF_INRAE=7.5;MAF_USDA=20.588
NC_035095.1	8615151	.	T	G	.	.	MAF_INRAE=7.5;MAF_USDA=21.176
NC_035095.1	8615154	.	T	G	.	.	MAF_INRAE=22.152;MAF_USDA=22.941
NC_035095.1	8615162	.	A	T	.	.	MAF_USDA=5.738
NC_035095.1	8615168	.	C	A	.	.	MAF_USDA=4.098
NC_035095.1	8615169	.	G	T	.	.	MAF_USDA=1.639
NC_035095.1	8615180	.	A	C	.	.	MAF_USDA=4.098
NC_035095.1	8615236	.	A	G	.	.	MAF_USDA=2.459
NC_035095.1	8615262	.	G	A	.	.	MAF_INRAE=7.5;MAF_USDA=6.471
NC_035095.1	8615276	.	C	T	.	.	MAF_USDA=4.918
NC_035095.1	8615281	.	C	T	.	.	MAF_INRAE=5.0
NC_035095.1	8615282	.	C	T	.	.	MAF_USDA=4.918
NC_035095.1	8615288	.	G	A	.	.	MAF_INRAE=6.667;MAF_USDA=6.471
NC_035095.1	8615294	.	A	G	.	.	MAF_USDA=1.639
NC_035095.1	8615303	.	G	A	.	.	MAF_USDA=10.417
NC_035095.1	8615305	.	T	C	.	.	MAF_INRAE=41.667;MAF_USDA=38.235
NC_035095.1	8615306	.	A	G	.	.	MAF_INRAE=8.333;MAF_USDA=10.656
NC_035095.1	8615311	.	C	T	.	.	MAF_INRAE=49.167;MAF_USDA=17.059
NC_035095.1	8615338	.	G	A	.	.	MAF_USDA=1.639
NC_035095.1	8615343	.	C	T	.	.	MAF_USDA=13.529
NC_035095.1	8615355	.	A	T	.	.	MAF_INRAE=27.215;MAF_USDA=10.588
NC_035095.1	8615376	.	T	G	.	.	MAF_USDA=5.738
NC_035095.1	8615379	.	G	C	.	.	MAF_USDA=5.738
NC_035095.1	8615407	.	T	C	.	.	MAF_INRAE=45.0;MAF_USDA=39.583
NC_035095.1	8615456	.	C	T	.	.	MAF_USDA=2.941
NC_035095.1	8615461	.	A	G	.	.	MAF_USDA=9.412
NC_035095.1	8615482	.	C	T	.	.	MAF_USDA=2.459
NC_035095.1	8615490	.	A	G	.	.	MAF_USDA=11.176
NC_035095.1	8615513	.	C	A	.	.	MAF_USDA=1.639
NC_035095.1	8615577	.	T	C	.	.	MAF_INRAE=34.81;MAF_USDA=30.588
NC_035095.1	8615613	.	G	C	.	.	MAF_USDA=8.824
NC_035095.1	8615696	.	T	A	.	.	MAF_INRAE=6.667;MAF_USDA=7.059
NC_035095.1	8615899	.	T	G	.	.	MAF_INRAE=24.684;MAF_USDA=19.672
NC_035095.1	8615937	.	G	A	.	.	MAF_USDA=2.459
NC_035095.1	8615953	.	G	A	.	.	MAF_USDA=4.918
NC_035095.1	8615959	.	A	T	.	.	MAF_USDA=3.333
NC_035095.1	8615960	.	A	T	.	.	MAF_INRAE=7.5;MAF_USDA=25.595
NC_035095.1	8615964	.	T	C	.	.	MAF_INRAE=7.5;MAF_USDA=33.333
NC_035095.1	8616047	.	G	T	.	.	MAF_USDA=5.738
NC_035095.1	8616076	.	G	A	.	.	MAF_INRAE=31.579;MAF_USDA=33.529
NC_035095.1	8616181	.	G	A	.	.	MAF_USDA=5.932
NC_035095.1	8617227	.	G	A	.	.	MAF_USDA=12.5
NC_035095.1	8617280	.	C	T	.	.	MAF_INRAE=11.667;MAF_USDA=1.639
NC_035095.1	8617284	.	A	G	.	.	MAF_USDA=3.279
NC_035095.1	8617291	.	C	T	.	.	MAF_INRAE=10.833;MAF_USDA=29.167
NC_035095.1	8617363	.	C	T	.	.	MAF_USDA=10.417
NC_035095.1	8617368	.	AC	AT	.	.	MAF_USDA=27.083
NC_035095.1	8617415	.	T	C	.	.	MAF_USDA=41.667
NC_035095.1	8617461	.	A	T	.	.	MAF_USDA=8.333
NC_035095.1	8617462	.	T	C	.	.	MAF_USDA=19.048
NC_035095.1	8617466	.	T	C	.	.	MAF_USDA=24.096
NC_035095.1	8617473	.	T	C	.	.	MAF_USDA=5.0
NC_035095.1	8617474	.	A	C	.	.	MAF_USDA=21.341
NC_035095.1	8617492	.	T	C	.	.	MAF_USDA=10.833
NC_035095.1	8617500	.	A	C	.	.	MAF_USDA=15.294
NC_035095.1	8617504	.	T	C	.	.	MAF_USDA=8.197
NC_035095.1	8617515	.	C	T	.	.	MAF_INRAE=3.333
NC_035095.1	8617525	.	T	C	.	.	MAF_INRAE=3.333
NC_035095.1	8617533	.	T	A	.	.	MAF_INRAE=2.5
NC_035095.1	8617536	.	G	T	.	.	MAF_INRAE=1.667;MAF_USDA=33.333
NC_035095.1	8617540	.	C	T	.	.	MAF_INRAE=1.667
NC_035095.1	8617541	.	T	C	.	.	MAF_INRAE=1.667
NC_035095.1	8617635	.	A	C	.	.	MAF_INRAE=11.667
NC_035095.1	8617739	.	T	A	.	.	MAF_USDA=1.639
NC_035095.1	8617743	.	G	T	.	.	MAF_USDA=5.882
NC_035095.1	8617748	.	A	T	.	.	MAF_USDA=6.25
NC_035095.1	8617762	.	C	G	.	.	MAF_USDA=1.639
NC_035095.1	8617790	.	A	G	.	.	MAF_USDA=1.639
NC_035095.1	8617858	.	G	T	.	.	MAF_USDA=1.639
NC_035095.1	8617922	.	T	G	.	.	MAF_INRAE=7.5;MAF_USDA=12.353
NC_035095.1	8617958	.	C	T	.	.	MAF_INRAE=7.5;MAF_USDA=6.471
NC_035095.1	8618032	.	A	G	.	.	MAF_INRAE=7.5;MAF_USDA=12.353
NC_035095.1	8618036	.	C	A	.	.	MAF_INRAE=37.5;MAF_USDA=37.059
NC_035095.1	8618073	.	C	T	.	.	MAF_INRAE=46.835;MAF_USDA=8.235
NC_035095.1	8618083	.	T	C	.	.	MAF_INRAE=7.5;MAF_USDA=6.471
NC_035095.1	8618161	.	G	C	.	.	MAF_USDA=1.639
NC_035095.1	8618174	.	A	G	.	.	MAF_INRAE=7.5;MAF_USDA=11.765
NC_035095.1	8618191	.	C	T	.	.	MAF_USDA=10.0
NC_035095.1	8618195	.	A	G	.	.	MAF_USDA=1.639
NC_035095.1	8618196	.	T	C	.	.	MAF_INRAE=7.5;MAF_USDA=11.905
NC_035095.1	8618201	.	C	T	.	.	MAF_USDA=12.5
NC_035095.1	8618235	.	G	A	.	.	MAF_INRAE=8.333;MAF_USDA=11.176
NC_035095.1	8618255	.	G	A	.	.	MAF_INRAE=8.333;MAF_USDA=11.176
NC_035095.1	8618295	.	A	T	.	.	MAF_USDA=1.176
NC_035095.1	8618409	.	G	A	.	.	MAF_USDA=1.176
NC_035095.1	8618414	.	G	A	.	.	MAF_USDA=3.279
NC_035095.1	8618419	.	T	A	.	.	MAF_USDA=4.098
NC_035095.1	8618482	.	A	T	.	.	MAF_INRAE=7.5;MAF_USDA=26.471
NC_035095.1	8618491	.	T	A	.	.	MAF_USDA=6.25
NC_035095.1	8618495	.	C	A	.	.	MAF_USDA=7.377
NC_035095.1	8618563	.	C	T	.	.	MAF_USDA=17.059
NC_035095.1	8618580	.	C	G	.	.	MAF_USDA=2.353
NC_035095.1	8618612	.	C	T	.	.	MAF_USDA=1.19
NC_035095.1	8618642	.	G	A	.	.	MAF_INRAE=7.5;MAF_USDA=26.471
NC_035095.1	8618727	.	T	C	.	.	MAF_USDA=19.412
NC_035095.1	8618734	.	A	C	.	.	MAF_USDA=1.639
NC_035095.1	8618812	.	T	C	.	.	MAF_USDA=1.639
NC_035095.1	8618835	.	C	G	.	.	MAF_INRAE=7.5;MAF_USDA=24.118
NC_035095.1	8618849	.	G	A	.	.	MAF_USDA=8.333
NC_035095.1	8618932	.	G	T	.	.	MAF_USDA=2.459
NC_035095.1	8618977	.	G	A	.	.	MAF_USDA=12.941
NC_035095.1	8619007	.	G	C	.	.	MAF_INRAE=8.228;MAF_USDA=25.882
NC_035095.1	8619045	.	A	G	.	.	MAF_INRAE=14.167;MAF_USDA=33.333
NC_035095.1	8619078	.	T	C	.	.	MAF_INRAE=6.667;MAF_USDA=7.647
NC_035095.1	8619134	.	C	A	.	.	MAF_USDA=1.639
NC_035095.1	8619157	.	A	C	.	.	MAF_USDA=1.639
NC_035095.1	8619231	.	C	T	.	.	MAF_USDA=7.647
NC_035095.1	8619256	.	T	C	.	.	MAF_USDA=4.706
NC_035095.1	8619323	.	T	A	.	.	MAF_USDA=14.706
NC_035095.1	8619331	.	T	C	.	.	MAF_USDA=18.824
NC_035095.1	8619338	.	T	C	.	.	MAF_USDA=20.833
NC_035095.1	8619339	.	A	G	.	.	MAF_USDA=4.918
NC_035095.1	8619374	.	C	A	.	.	MAF_USDA=3.279
NC_035095.1	8619421	.	C	G	.	.	MAF_INRAE=15.0;MAF_USDA=15.294
NC_035095.1	8619466	.	C	T	.	.	MAF_INRAE=7.5;MAF_USDA=7.647
NC_035095.1	8619591	.	C	T	.	.	MAF_USDA=4.918
NC_035095.1	8619657	.	T	A	.	.	MAF_USDA=3.279
NC_035095.1	8619669	.	C	T	.	.	MAF_USDA=1.667
NC_035095.1	8619679	.	C	A	.	.	MAF_INRAE=42.405;MAF_USDA=6.557
NC_035095.1	8619684	.	C	T	.	.	MAF_INRAE=41.772;MAF_USDA=6.557
NC_035095.1	8619685	.	A	T	.	.	MAF_INRAE=37.5;MAF_USDA=6.557
NC_035095.1	8619704	.	T	C	.	.	MAF_INRAE=23.418;MAF_USDA=47.647
NC_035095.1	8619706	.	C	T	.	.	MAF_USDA=4.918
NC_035095.1	8619708	.	A	G	.	.	MAF_USDA=3.279
NC_035095.1	8619744	.	G	A	.	.	MAF_USDA=2.459
NC_035095.1	8619751	.	T	G	.	.	MAF_USDA=2.459
NC_035095.1	8619779	.	A	G	.	.	MAF_INRAE=17.722;MAF_USDA=37.647
NC_035095.1	8619794	.	G	C	.	.	MAF_USDA=10.588
NC_035095.1	8619874	.	T	A	.	.	MAF_USDA=6.25
NC_035095.1	8619904	.	T	G	.	.	MAF_INRAE=10.127
NC_035095.1	8619909	.	T	G	.	.	MAF_INRAE=15.0
NC_035095.1	8619938	.	G	T	.	.	MAF_USDA=2.459
NC_035095.1	8619941	.	T	C	.	.	MAF_USDA=15.882
NC_035095.1	8619954	.	C	T	.	.	MAF_USDA=1.639
NC_035095.1	8620084	.	C	T	.	.	MAF_USDA=1.667
NC_035095.1	8620128	.	T	C	.	.	MAF_USDA=2.459
NC_035095.1	8620185	.	A	G	.	.	MAF_USDA=1.639
NC_035095.1	8620270	.	G	T	.	.	MAF_USDA=12.5
NC_035095.1	8620301	.	G	A	.	.	MAF_USDA=11.765
NC_035095.1	8620320	.	C	T	.	.	MAF_USDA=2.459
NC_035095.1	8620397	.	T	C	.	.	MAF_USDA=1.639
NC_035095.1	8620460	.	C	T	.	.	MAF_INRAE=6.667;MAF_USDA=16.667
NC_035095.1	8620516	.	T	G	.	.	MAF_USDA=1.667
NC_035095.1	8620634	.	C	T	.	.	MAF_INRAE=41.139;MAF_USDA=16.471
NC_035095.1	8620719	.	T	A	.	.	MAF_INRAE=24.051;MAF_USDA=32.738
NC_035095.1	8620733	.	G	A	.	.	MAF_INRAE=29.747;MAF_USDA=23.214
NC_035095.1	8620737	.	A	G	.	.	MAF_INRAE=21.667;MAF_USDA=32.143
NC_035095.1	8620749	.	G	A	.	.	MAF_INRAE=24.051;MAF_USDA=34.524
NC_035095.1	8620786	.	A	G	.	.	MAF_INRAE=8.228;MAF_USDA=35.882
NC_035095.1	8620791	.	T	A	.	.	MAF_USDA=10.0
NC_035095.1	8620792	.	T	G	.	.	MAF_INRAE=7.5;MAF_USDA=35.294
NC_035095.1	8620888	.	G	A	.	.	MAF_USDA=1.639
NC_035095.1	8620897	.	A	G	.	.	MAF_INRAE=7.5;MAF_USDA=8.235
NC_035095.1	8620900	.	A	T	.	.	MAF_USDA=1.639
NC_035095.1	8620914	.	G	C	.	.	MAF_INRAE=13.924;MAF_USDA=47.059
NC_035095.1	8620919	.	G	C	.	.	MAF_INRAE=7.5;MAF_USDA=1.765
NC_035095.1	8620923	.	A	T	.	.	MAF_INRAE=10.127;MAF_USDA=14.706
NC_035095.1	8620924	.	A	T	.	.	MAF_USDA=1.639
NC_035095.1	8620938	.	C	A	.	.	MAF_USDA=18.824
NC_035095.1	8620961	.	C	A	.	.	MAF_USDA=1.176
NC_035095.1	8620972	.	A	C	.	.	MAF_INRAE=10.127
NC_035095.1	8621000	.	C	T	.	.	MAF_INRAE=7.5;MAF_USDA=14.583
NC_035095.1	8621038	.	T	C	.	.	MAF_USDA=10.0
NC_035095.1	8621088	.	G	A	.	.	MAF_USDA=4.098
NC_035095.1	8621185	.	A	C	.	.	MAF_INRAE=8.333
NC_035095.1	8621196	.	C	T	.	.	MAF_USDA=10.417
NC_035095.1	8621199	.	C	A	.	.	MAF_USDA=2.459
NC_035095.1	8621272	.	A	C	.	.	MAF_INRAE=21.519;MAF_USDA=25.595
NC_035095.1	8621296	.	A	T	.	.	MAF_INRAE=7.5;MAF_USDA=4.118
NC_035095.1	8621368	.	C	A	.	.	MAF_INRAE=29.747;MAF_USDA=21.176
NC_035095.1	8621415	.	G	T	.	.	MAF_USDA=12.353
NC_035095.1	8621433	.	A	T	.	.	MAF_INRAE=41.139;MAF_USDA=15.882
NC_035095.1	8621501	.	C	T	.	.	MAF_USDA=4.098
NC_035095.1	8621537	.	G	A	.	.	MAF_INRAE=6.667;MAF_USDA=8.824
NC_035095.1	8621564	.	T	A	.	.	MAF_USDA=1.639
NC_035095.1	8621644	.	C	A	.	.	MAF_USDA=38.824
NC_035095.1	8621684	.	G	T	.	.	MAF_USDA=4.098
NC_035095.1	8621706	.	C	T	.	.	MAF_USDA=12.353
NC_035095.1	8621731	.	T	G	.	.	MAF_USDA=4.098
NC_035095.1	8621734	.	C	A	.	.	MAF_USDA=1.176
NC_035095.1	8621759	.	G	T	.	.	MAF_INRAE=15.823;MAF_USDA=17.059
NC_035095.1	8621766	.	G	T	.	.	MAF_USDA=2.459
NC_035095.1	8621833	.	A	G	.	.	MAF_USDA=12.295
NC_035095.1	8621875	.	G	T	.	.	MAF_INRAE=13.924;MAF_USDA=42.941
NC_035095.1	8621950	.	C	T	.	.	MAF_USDA=10.0
NC_035095.1	8621951	.	C	T	.	.	MAF_USDA=10.0
NC_035095.1	8621965	.	C	T	.	.	MAF_USDA=10.0
NC_035095.1	8621974	.	G	A	.	.	MAF_USDA=7.377
NC_035095.1	8621997	.	A	T	.	.	MAF_USDA=4.098
NC_035095.1	8622027	.	T	C	.	.	MAF_INRAE=7.5
NC_035095.1	8622034	.	T	C	.	.	MAF_INRAE=7.5
NC_035095.1	8622041	.	G	C	.	.	MAF_INRAE=8.333
NC_035095.1	8622051	.	T	A	.	.	MAF_INRAE=20.0
NC_035095.1	8622057	.	T	C	.	.	MAF_USDA=1.639
NC_035095.1	8622079	.	C	A	.	.	MAF_USDA=7.059
NC_035095.1	8622098	.	C	T	.	.	MAF_INRAE=5.0;MAF_USDA=39.583
NC_035095.1	8622099	.	C	G	.	.	MAF_USDA=1.639
NC_035095.1	8622143	.	G	C	.	.	MAF_INRAE=7.5;MAF_USDA=31.765
NC_035095.1	8622145	.	C	T	.	.	MAF_INRAE=7.5;MAF_USDA=30.0
NC_035095.1	8622148	.	T	G	.	.	MAF_USDA=8.824
NC_035095.1	8622157	.	C	G	.	.	MAF_INRAE=5.833;MAF_USDA=33.529
NC_035095.1	8622168	.	T	G	.	.	MAF_INRAE=5.0
NC_035095.1	8622172	.	C	T	.	.	MAF_INRAE=1.667;MAF_USDA=1.639
NC_035095.1	8622175	.	G	T	.	.	MAF_INRAE=9.167;MAF_USDA=21.765
NC_035095.1	8622181	.	G	A	.	.	MAF_INRAE=5.0
NC_035095.1	8622214	.	G	T	.	.	MAF_INRAE=5.833
NC_035095.1	8622242	.	A	C	.	.	MAF_INRAE=5.833
NC_035095.1	8622271	.	T	A	.	.	MAF_INRAE=11.667
NC_035095.1	8622272	.	A	G	.	.	MAF_USDA=4.098
NC_035095.1	8622293	.	A	G	.	.	MAF_INRAE=5.833
NC_035095.1	8622296	.	T	A	.	.	MAF_INRAE=5.833;MAF_USDA=14.706
NC_035095.1	8622314	.	G	A	.	.	MAF_USDA=5.294
NC_035095.1	8622326	.	G	A	.	.	MAF_INRAE=5.833
NC_035095.1	8622328	.	G	T	.	.	MAF_INRAE=6.667
NC_035095.1	8622353	.	C	T	.	.	MAF_INRAE=5.0;MAF_USDA=2.083
NC_035095.1	8622360	.	G	T	.	.	MAF_INRAE=13.333
NC_035095.1	8622365	.	G	T	.	.	MAF_INRAE=7.5;MAF_USDA=1.639
NC_035095.1	8622368	.	C	G	.	.	MAF_INRAE=7.5
NC_035095.1	8622369	.	T	C	.	.	MAF_INRAE=5.833
NC_035095.1	8622377	.	C	T	.	.	MAF_USDA=2.083
NC_035095.1	8622474	.	C	A	.	.	MAF_INRAE=10.833;MAF_USDA=16.471
NC_035095.1	8622480	.	A	T	.	.	MAF_INRAE=10.0;MAF_USDA=17.059
NC_035095.1	8622484	.	C	T	.	.	MAF_INRAE=2.532;MAF_USDA=8.235
NC_035095.1	8622524	.	C	T	.	.	MAF_INRAE=2.532;MAF_USDA=16.471
NC_035095.1	8622550	.	T	G	.	.	MAF_USDA=1.639
NC_035095.1	8622578	.	T	A	.	.	MAF_USDA=10.417
NC_035095.1	8622630	.	A	T	.	.	MAF_INRAE=2.532;MAF_USDA=18.235
NC_035095.1	8622663	.	G	A	.	.	MAF_INRAE=29.747
NC_035095.1	8622668	.	A	C	.	.	MAF_INRAE=10.127;MAF_USDA=5.0
NC_035095.1	8622669	.	A	G	.	.	MAF_INRAE=5.0;MAF_USDA=4.918
NC_035095.1	8622672	.	T	C	.	.	MAF_INRAE=5.0
NC_035095.1	8622717	.	G	C	.	.	MAF_INRAE=5.696;MAF_USDA=3.529
NC_035095.1	8622775	.	C	G	.	.	MAF_INRAE=2.532;MAF_USDA=18.235
NC_035095.1	8622860	.	G	A	.	.	MAF_USDA=8.824
NC_035095.1	8622864	.	G	T	.	.	MAF_USDA=3.279
NC_035095.1	8622901	.	C	T	.	.	MAF_USDA=4.098
NC_035095.1	8622923	.	T	G	.	.	MAF_USDA=27.083
NC_035095.1	8622973	.	C	T	.	.	MAF_INRAE=7.5;MAF_USDA=5.294
NC_035095.1	8622985	.	A	C	.	.	MAF_USDA=9.412
NC_035095.1	8623004	.	TACAC	TACAG	.	.	MAF_USDA=6.25
NC_035095.1	8623008	.	C	G	.	.	MAF_INRAE=7.5;MAF_USDA=10.0
NC_035095.1	8623012	.	G	A	.	.	MAF_INRAE=7.5;MAF_USDA=5.294
NC_035095.1	8623042	.	A	G	.	.	MAF_USDA=10.417
NC_035095.1	8623059	.	A	T	.	.	MAF_USDA=2.459
NC_035095.1	8623063	.	T	C	.	.	MAF_INRAE=29.167;MAF_USDA=28.235
NC_035095.1	8623114	.	G	T	.	.	MAF_INRAE=14.167;MAF_USDA=14.583
NC_035095.1	8623150	.	G	T	.	.	MAF_INRAE=7.5;MAF_USDA=10.0
NC_035095.1	8623187	.	G	A	.	.	MAF_INRAE=7.5;MAF_USDA=8.235
NC_035095.1	8623213	.	A	C	.	.	MAF_USDA=3.279
NC_035095.1	8623245	.	A	T	.	.	MAF_INRAE=29.747;MAF_USDA=21.176
NC_035095.1	8623249	.	G	T	.	.	MAF_USDA=9.016
NC_035095.1	8623333	.	G	A	.	.	MAF_USDA=3.279
NC_035095.1	8623363	.	A	G	.	.	MAF_USDA=3.279
NC_035095.1	8623378	.	T	C	.	.	MAF_INRAE=2.532;MAF_USDA=12.353
NC_035095.1	8623387	.	C	T	.	.	MAF_USDA=9.412
NC_035095.1	8623434	.	C	T	.	.	MAF_USDA=1.639
NC_035095.1	8623502	.	G	A	.	.	MAF_INRAE=12.025;MAF_USDA=2.941
NC_035095.1	8623526	.	A	G	.	.	MAF_INRAE=29.747;MAF_USDA=37.647
NC_035095.1	8623551	.	C	T	.	.	MAF_USDA=10.0
NC_035095.1	8623602	.	T	C	.	.	MAF_INRAE=7.5;MAF_USDA=8.235
NC_035095.1	8623683	.	G	A	.	.	MAF_USDA=1.639
NC_035095.1	8623700	.	C	T	.	.	MAF_INRAE=15.0
NC_035095.1	8623768	.	T	C	.	.	MAF_USDA=10.0
NC_035095.1	8623808	.	A	G	.	.	MAF_INRAE=7.5;MAF_USDA=6.471
NC_035095.1	8623821	.	A	G	.	.	MAF_INRAE=2.532;MAF_USDA=12.941
NC_035095.1	8623857	.	A	T	.	.	MAF_USDA=2.459
NC_035095.1	8623858	.	T	A	.	.	MAF_USDA=2.459
NC_035095.1	8623866	.	A	T	.	.	MAF_USDA=1.639
NC_035095.1	8624000	.	C	A	.	.	MAF_INRAE=2.532;MAF_USDA=12.941
NC_035095.1	8624069	.	A	T	.	.	MAF_USDA=1.639
NC_035095.1	8624595	.	T	C	.	.	MAF_USDA=5.738
NC_035095.1	8624626	.	C	A	.	.	MAF_USDA=4.918
NC_035095.1	8624647	.	C	T	.	.	MAF_INRAE=29.747;MAF_USDA=21.176
NC_035095.1	8624650	.	G	C	.	.	MAF_INRAE=2.532;MAF_USDA=4.118
NC_035095.1	8624657	.	T	C	.	.	MAF_INRAE=7.5;MAF_USDA=16.471
NC_035095.1	8624781	.	G	A	.	.	MAF_USDA=9.412
NC_035095.1	8624782	.	C	T	.	.	MAF_USDA=2.459
NC_035095.1	8624784	.	T	C	.	.	MAF_USDA=10.0
NC_035095.1	8624870	.	G	C	.	.	MAF_INRAE=26.316
NC_035095.1	8624926	.	C	T	.	.	MAF_USDA=1.639
NC_035095.1	8625054	.	C	T	.	.	MAF_USDA=4.098
NC_035095.1	8625106	.	C	T	.	.	MAF_USDA=10.417
NC_035095.1	8625222	.	T	G	.	.	MAF_INRAE=15.19;MAF_USDA=38.235
NC_035095.1	8625227	.	C	G	.	.	MAF_INRAE=10.127;MAF_USDA=4.098
NC_035095.1	8625278	.	T	C	.	.	MAF_INRAE=10.127
NC_035095.1	8625338	.	A	G	.	.	MAF_INRAE=14.557;MAF_USDA=38.235
NC_035095.1	8625362	.	G	A	.	.	MAF_USDA=2.459
NC_035095.1	8625483	.	C	T	.	.	MAF_USDA=1.176
NC_035095.1	8625484	.	G	A	.	.	MAF_USDA=9.836
NC_035095.1	8625511	.	T	A	.	.	MAF_INRAE=7.5;MAF_USDA=12.5
NC_035095.1	8625606	.	G	T	.	.	MAF_INRAE=47.468;MAF_USDA=12.941
NC_035095.1	8625686	.	A	C	.	.	MAF_USDA=4.918
NC_035095.1	8625746	.	C	T	.	.	MAF_USDA=6.557
NC_035095.1	8625767	.	G	T	.	.	MAF_USDA=2.459
NC_035095.1	8625777	.	T	G	.	.	MAF_USDA=1.639
NC_035095.1	8625778	.	G	T	.	.	MAF_INRAE=13.924;MAF_USDA=32.353
NC_035095.1	8625809	.	G	T	.	.	MAF_USDA=4.918
NC_035095.1	8625826	.	T	G	.	.	MAF_USDA=35.417
NC_035095.1	8625872	.	C	A	.	.	MAF_USDA=2.459
NC_035095.1	8625961	.	C	T	.	.	MAF_INRAE=7.5;MAF_USDA=19.412
NC_035095.1	8625963	.	G	A	.	.	MAF_USDA=2.459
NC_035095.1	8625967	.	C	T	.	.	MAF_USDA=3.279
NC_035095.1	8626022	.	C	T	.	.	MAF_USDA=3.279
NC_035095.1	8626043	.	T	C	.	.	MAF_USDA=5.738
NC_035095.1	8626045	.	T	A	.	.	MAF_INRAE=14.557;MAF_USDA=30.588
NC_035095.1	8626083	.	C	T	.	.	MAF_INRAE=10.127;MAF_USDA=14.118
NC_035095.1	8626145	.	C	G	.	.	MAF_USDA=2.459
NC_035095.1	8626150	.	A	T	.	.	MAF_INRAE=5.0
NC_035095.1	8626158	.	A	T	.	.	MAF_INRAE=5.0
NC_035095.1	8626162	.	T	C	.	.	MAF_INRAE=5.0
NC_035095.1	8626189	.	A	T	.	.	MAF_INRAE=5.0
NC_035095.1	8626193	.	T	C	.	.	MAF_INRAE=26.316;MAF_USDA=11.176
NC_035095.1	8626245	.	A	C	.	.	MAF_USDA=2.459
NC_035095.1	8626343	.	C	T	.	.	MAF_USDA=4.098
NC_035095.1	8626366	.	A	T	.	.	MAF_USDA=9.412
NC_035095.1	8626437	.	T	A	.	.	MAF_INRAE=13.924;MAF_USDA=29.412
NC_035095.1	8626493	.	T	A	.	.	MAF_INRAE=10.127;MAF_USDA=11.176
NC_035095.1	8626517	.	A	G	.	.	MAF_USDA=1.639
NC_035095.1	8626572	.	T	G	.	.	MAF_USDA=5.294
NC_035095.1	8626661	.	G	A	.	.	MAF_USDA=4.31
NC_035095.1	8626741	.	A	G	.	.	MAF_INRAE=27.215;MAF_USDA=31.176
NC_035095.1	8626753	.	T	G	.	.	MAF_USDA=2.353
NC_035095.1	8626856	.	C	A	.	.	MAF_USDA=5.294
NC_035095.1	8626860	.	G	A	.	.	MAF_INRAE=14.167;MAF_USDA=28.824
NC_035095.1	8626944	.	C	T	.	.	MAF_INRAE=22.5;MAF_USDA=43.75
NC_035095.1	8626953	.	G	T	.	.	MAF_INRAE=15.0;MAF_USDA=26.471
NC_035095.1	8626983	.	G	T	.	.	MAF_USDA=1.639
NC_035095.1	8627017	.	C	T	.	.	MAF_INRAE=15.0;MAF_USDA=24.118
NC_035095.1	8627037	.	C	A	.	.	MAF_USDA=2.459
NC_035095.1	8627052	.	G	A	.	.	MAF_INRAE=15.0;MAF_USDA=22.353
NC_035095.1	8627128	.	C	A	.	.	MAF_INRAE=22.5;MAF_USDA=48.824
NC_035095.1	8627152	.	G	T	.	.	MAF_USDA=5.738
NC_035095.1	8627180	.	G	A	.	.	MAF_INRAE=15.0;MAF_USDA=26.471
NC_035095.1	8627227	.	T	C	.	.	MAF_INRAE=15.0;MAF_USDA=23.214
NC_035095.1	8627270	.	C	T	.	.	MAF_USDA=4.098
NC_035095.1	8627276	.	G	A	.	.	MAF_USDA=4.118
NC_035095.1	8627340	.	C	A	.	.	MAF_USDA=1.639
NC_035095.1	8627414	.	C	A	.	.	MAF_USDA=1.639
NC_035095.1	8627436	.	A	T	.	.	MAF_INRAE=7.5;MAF_USDA=7.059
NC_035095.1	8627466	.	A	T	.	.	MAF_INRAE=2.532;MAF_USDA=10.588
NC_035095.1	8627479	.	A	G	.	.	MAF_USDA=1.639
NC_035095.1	8627524	.	A	G	.	.	MAF_INRAE=10.127;MAF_USDA=11.765
NC_035095.1	8627587	.	G	T	.	.	MAF_USDA=1.639
NC_035095.1	8627593	.	A	C	.	.	MAF_USDA=2.459
NC_035095.1	8627600	.	C	T	.	.	MAF_INRAE=15.0;MAF_USDA=26.471
NC_035095.1	8627636	.	T	G	.	.	MAF_INRAE=15.0;MAF_USDA=25.882
NC_035095.1	8627691	.	A	T	.	.	MAF_INRAE=15.833;MAF_USDA=25.882
NC_035095.1	8627697	.	A	G	.	.	MAF_INRAE=15.833;MAF_USDA=30.0
NC_035095.1	8627725	.	G	C	.	.	MAF_INRAE=7.5;MAF_USDA=4.762
NC_035095.1	8627732	.	T	A	.	.	MAF_INRAE=15.0;MAF_USDA=18.452
NC_035095.1	8627746	.	C	A	.	.	MAF_USDA=9.412
NC_035095.1	8627809	.	G	T	.	.	MAF_INRAE=12.5
NC_035095.1	8627816	.	C	T	.	.	MAF_INRAE=12.5;MAF_USDA=14.583
NC_035095.1	8627849	.	T	A	.	.	MAF_USDA=4.098
NC_035095.1	8627864	.	C	G	.	.	MAF_INRAE=2.532
NC_035095.1	8627939	.	C	G	.	.	MAF_USDA=4.918
NC_035095.1	8627940	.	A	G	.	.	MAF_INRAE=30.0;MAF_USDA=23.529
NC_035095.1	8627968	.	G	T	.	.	MAF_INRAE=10.0
NC_035095.1	8627969	.	C	G	.	.	MAF_USDA=5.738
NC_035095.1	8627983	.	A	G	.	.	MAF_INRAE=1.667
NC_035095.1	8627990	.	A	G	.	.	MAF_INRAE=9.167
NC_035095.1	8627993	.	T	A	.	.	MAF_USDA=1.639
NC_035095.1	8628037	.	T	C	.	.	MAF_INRAE=9.167;MAF_USDA=6.25
NC_035095.1	8628069	.	C	G	.	.	MAF_INRAE=9.167;MAF_USDA=32.353
NC_035095.1	8628098	.	G	A	.	.	MAF_USDA=3.279
NC_035095.1	8628107	.	G	A	.	.	MAF_INRAE=1.667;MAF_USDA=8.333
NC_035095.1	8628113	.	T	C	.	.	MAF_USDA=2.5
NC_035095.1	8628115	.	T	C	.	.	MAF_INRAE=15.19;MAF_USDA=5.357
NC_035095.1	8628137	.	A	C	.	.	MAF_INRAE=7.5;MAF_USDA=7.738
NC_035095.1	8628141	.	C	A	.	.	MAF_USDA=1.695
NC_035095.1	8628171	.	T	A	.	.	MAF_USDA=1.724
NC_035095.1	8628184	.	A	C	.	.	MAF_USDA=16.667
NC_035095.1	8628670	.	C	T	.	.	MAF_INRAE=1.667
NC_035095.1	8628730	.	A	G	.	.	MAF_INRAE=5.0
NC_035095.1	8628739	.	T	G	.	.	MAF_INRAE=5.0
NC_035095.1	8628758	.	T	C	.	.	MAF_INRAE=5.833
NC_035095.1	8628761	.	C	T	.	.	MAF_INRAE=5.833
NC_035095.1	8628808	.	G	A	.	.	MAF_INRAE=1.667
NC_035095.1	8628993	.	G	A	.	.	MAF_USDA=1.639
NC_035095.1	8629073	.	A	T	.	.	MAF_INRAE=1.667
NC_035095.1	8629088	.	G	A	.	.	MAF_INRAE=17.5;MAF_USDA=12.941
NC_035095.1	8629121	.	A	T	.	.	MAF_USDA=3.279
NC_035095.1	8629128	.	A	G	.	.	MAF_INRAE=16.667;MAF_USDA=40.588
NC_035095.1	8629213	.	G	T	.	.	MAF_USDA=12.295
NC_035095.1	8629230	.	T	G	.	.	MAF_USDA=2.459
NC_035095.1	8629248	.	T	C	.	.	MAF_INRAE=2.532;MAF_USDA=5.738
NC_035095.1	8629254	.	A	G	.	.	MAF_INRAE=10.0;MAF_USDA=22.941
NC_035095.1	8629332	.	A	T	.	.	MAF_USDA=2.459
NC_035095.1	8629392	.	A	G	.	.	MAF_USDA=4.098
NC_035095.1	8629455	.	C	T	.	.	MAF_INRAE=15.19;MAF_USDA=20.588
NC_035095.1	8629536	.	A	T	.	.	MAF_USDA=2.976
NC_035095.1	8629538	.	A	C	.	.	MAF_USDA=2.5
NC_035095.1	8629589	.	G	T	.	.	MAF_USDA=1.639
NC_035095.1	8629619	.	T	A	.	.	MAF_INRAE=9.494
NC_035095.1	8629621	.	A	G	.	.	MAF_INRAE=13.333;MAF_USDA=22.353
NC_035095.1	8629664	.	G	C	.	.	MAF_USDA=2.459
NC_035095.1	8629681	.	T	G	.	.	MAF_INRAE=7.5;MAF_USDA=8.824
NC_035095.1	8629715	.	A	T	.	.	MAF_INRAE=8.333;MAF_USDA=11.176
NC_035095.1	8629834	.	A	T	.	.	MAF_USDA=2.459
NC_035095.1	8629848	.	C	T	.	.	MAF_USDA=10.417
NC_035095.1	8629851	.	C	G	.	.	MAF_USDA=10.417
NC_035095.1	8629879	.	A	C	.	.	MAF_USDA=2.459
NC_035095.1	8629891	.	T	G	.	.	MAF_INRAE=9.494;MAF_USDA=34.118
NC_035095.1	8629909	.	T	C	.	.	MAF_USDA=2.459
NC_035095.1	8629933	.	C	T	.	.	MAF_USDA=5.294
NC_035095.1	8629937	.	A	C	.	.	MAF_INRAE=6.667
NC_035095.1	8629938	.	A	C	.	.	MAF_USDA=6.25
NC_035095.1	8629939	.	T	A	.	.	MAF_USDA=10.0
NC_035095.1	8629996	.	G	T	.	.	MAF_INRAE=6.667
NC_035095.1	8629997	.	C	T	.	.	MAF_USDA=23.494
NC_035095.1	8630021	.	A	C	.	.	MAF_INRAE=15.0;MAF_USDA=2.083
NC_035095.1	8630096	.	A	C	.	.	MAF_INRAE=18.354;MAF_USDA=19.565
NC_035095.1	8630156	.	G	A	.	.	MAF_USDA=8.333
NC_035095.1	8630177	.	A	T	.	.	MAF_INRAE=22.785;MAF_USDA=31.176
NC_035095.1	8630201	.	C	A	.	.	MAF_USDA=18.75
NC_035095.1	8630212	.	T	C	.	.	MAF_USDA=22.353
NC_035095.1	8630233	.	A	G	.	.	MAF_INRAE=15.833;MAF_USDA=36.471
NC_035095.1	8630260	.	G	C	.	.	MAF_INRAE=13.924
NC_035095.1	8630367	.	T	A	.	.	MAF_USDA=1.639
NC_035095.1	8630401	.	G	A	.	.	MAF_INRAE=46.835;MAF_USDA=22.353
NC_035095.1	8630416	.	A	T	.	.	MAF_INRAE=19.167;MAF_USDA=5.294
NC_035095.1	8630448	.	G	A	.	.	MAF_INRAE=28.481;MAF_USDA=11.176
NC_035095.1	8630472	.	T	A	.	.	MAF_INRAE=1.667
NC_035095.1	8630520	.	G	A	.	.	MAF_USDA=16.667
NC_035095.1	8630561	.	G	C	.	.	MAF_INRAE=1.899;MAF_USDA=4.237
NC_035095.1	8630565	.	T	C	.	.	MAF_USDA=9.322
NC_035095.1	8630584	.	A	G	.	.	MAF_INRAE=29.747;MAF_USDA=25.294
NC_035095.1	8630624	.	T	C	.	.	MAF_INRAE=5.833
NC_035095.1	8630699	.	A	G	.	.	MAF_INRAE=25.0;MAF_USDA=41.176
NC_035095.1	8630706	.	C	T	.	.	MAF_INRAE=7.5;MAF_USDA=6.471
NC_035095.1	8630707	.	G	A	.	.	MAF_USDA=2.459
NC_035095.1	8630716	.	A	G	.	.	MAF_INRAE=9.167;MAF_USDA=21.176
NC_035095.1	8630723	.	G	A	.	.	MAF_INRAE=10.127
NC_035095.1	8630740	.	A	C	.	.	MAF_INRAE=7.5;MAF_USDA=6.471
NC_035095.1	8630777	.	C	T	.	.	MAF_INRAE=9.167;MAF_USDA=2.353
NC_035095.1	8630837	.	C	G	.	.	MAF_USDA=1.639
NC_035095.1	8630956	.	C	T	.	.	MAF_USDA=1.639
NC_035095.1	8630975	.	T	G	.	.	MAF_INRAE=7.5;MAF_USDA=1.765
NC_035095.1	8630981	.	T	C	.	.	MAF_USDA=2.459
NC_035095.1	8631029	.	G	T	.	.	MAF_USDA=1.639
NC_035095.1	8631050	.	G	A	.	.	MAF_INRAE=7.5;MAF_USDA=6.548
NC_035095.1	8631057	.	G	A	.	.	MAF_INRAE=7.5;MAF_USDA=6.548
NC_035095.1	8631424	.	G	A	.	.	MAF_USDA=8.929
NC_035095.1	8631438	.	A	C	.	.	MAF_INRAE=10.526;MAF_USDA=26.471
NC_035095.1	8631441	.	G	A	.	.	MAF_USDA=1.765
NC_035095.1	8631443	.	T	C	.	.	MAF_USDA=3.279
NC_035095.1	8631447	.	A	C	.	.	MAF_USDA=1.639
NC_035095.1	8631451	.	T	G	.	.	MAF_INRAE=1.667
NC_035095.1	8631456	.	G	T	.	.	MAF_INRAE=3.797;MAF_USDA=36.471
NC_035095.1	8631556	.	G	A	.	.	MAF_USDA=2.459
NC_035095.1	8631560	.	A	C	.	.	MAF_USDA=2.459
NC_035095.1	8631565	.	A	G	.	.	MAF_USDA=2.459
NC_035095.1	8631649	.	C	A	.	.	MAF_USDA=3.279
NC_035095.1	8631707	.	T	A	.	.	MAF_USDA=9.016
NC_035095.1	8631740	.	T	C	.	.	MAF_INRAE=34.81;MAF_USDA=19.412
NC_035095.1	8631796	.	G	T	.	.	MAF_INRAE=29.114;MAF_USDA=36.471
NC_035095.1	8631807	.	A	C	.	.	MAF_INRAE=16.667;MAF_USDA=25.882
NC_035095.1	8631815	.	C	T	.	.	MAF_INRAE=9.494;MAF_USDA=21.765
NC_035095.1	8631819	.	G	A	.	.	MAF_INRAE=18.987;MAF_USDA=21.765
NC_035095.1	8631864	.	C	G	.	.	MAF_INRAE=7.5;MAF_USDA=35.882
NC_035095.1	8631897	.	A	T	.	.	MAF_INRAE=35.833;MAF_USDA=18.824
NC_035095.1	8631900	.	C	T	.	.	MAF_INRAE=8.333;MAF_USDA=34.706
NC_035095.1	8631919	.	C	T	.	.	MAF_INRAE=8.333;MAF_USDA=7.059
NC_035095.1	8631953	.	G	T	.	.	MAF_INRAE=2.5
NC_035095.1	8631956	.	T	A	.	.	MAF_USDA=9.836
NC_035095.1	8631958	.	T	A	.	.	MAF_USDA=3.279
NC_035095.1	8631965	.	A	G	.	.	MAF_INRAE=7.5
NC_035095.1	8631976	.	T	G	.	.	MAF_USDA=6.25
NC_035095.1	8631981	.	G	T	.	.	MAF_INRAE=7.5;MAF_USDA=6.25
NC_035095.1	8632004	.	G	T	.	.	MAF_USDA=1.639
NC_035095.1	8632045	.	A	T	.	.	MAF_USDA=21.765
NC_035095.1	8632081	.	C	A	.	.	MAF_INRAE=29.114;MAF_USDA=46.471
NC_035095.1	8632220	.	T	C	.	.	MAF_INRAE=21.519;MAF_USDA=45.882
NC_035095.1	8632235	.	C	T	.	.	MAF_USDA=12.941
NC_035095.1	8632251	.	T	A	.	.	MAF_INRAE=29.167;MAF_USDA=23.529
NC_035095.1	8632285	.	G	A	.	.	MAF_INRAE=36.667;MAF_USDA=39.583
NC_035095.1	8632286	.	A	C	.	.	MAF_INRAE=36.667;MAF_USDA=43.75
NC_035095.1	8632323	.	T	G	.	.	MAF_INRAE=5.0
NC_035095.1	8632353	.	A	G	.	.	MAF_INRAE=13.924;MAF_USDA=12.941
NC_035095.1	8632359	.	A	G	.	.	MAF_INRAE=4.167
NC_035095.1	8632383	.	A	G	.	.	MAF_INRAE=28.333;MAF_USDA=41.176
NC_035095.1	8632419	.	G	A	.	.	MAF_INRAE=8.333;MAF_USDA=8.235
NC_035095.1	8632426	.	A	G	.	.	MAF_INRAE=14.167;MAF_USDA=48.235
NC_035095.1	8632563	.	G	T	.	.	MAF_USDA=1.667
NC_035095.1	8632582	.	G	T	.	.	MAF_USDA=5.833
NC_035095.1	8632586	.	C	A	.	.	MAF_USDA=5.833
NC_035095.1	8632587	.	C	G	.	.	MAF_USDA=5.833
NC_035095.1	8632655	.	C	G	.	.	MAF_USDA=20.833
NC_035095.1	8632894	.	C	A	.	.	MAF_INRAE=31.579;MAF_USDA=23.529
NC_035095.1	8632931	.	G	A	.	.	MAF_USDA=1.639
NC_035095.1	8632937	.	G	A	.	.	MAF_INRAE=5.833;MAF_USDA=9.836
NC_035095.1	8632940	.	G	T	.	.	MAF_USDA=1.639
NC_035095.1	8632957	.	A	G	.	.	MAF_INRAE=26.316;MAF_USDA=25.882
NC_035095.1	8633001	.	T	A	.	.	MAF_INRAE=31.579;MAF_USDA=36.471
NC_035095.1	8633048	.	G	C	.	.	MAF_USDA=1.639
NC_035095.1	8633115	.	T	G	.	.	MAF_USDA=8.333
NC_035095.1	8633116	.	T	A	.	.	MAF_INRAE=1.667;MAF_USDA=14.881
NC_035095.1	8633175	.	C	A	.	.	MAF_USDA=3.39
NC_035095.1	8633206	.	A	T	.	.	MAF_INRAE=12.025;MAF_USDA=25.595
NC_035095.1	8633218	.	T	G	.	.	MAF_INRAE=5.263;MAF_USDA=36.905
NC_035095.1	8633225	.	G	A	.	.	MAF_INRAE=7.595;MAF_USDA=47.647
NC_035095.1	8633234	.	A	G	.	.	MAF_INRAE=7.5;MAF_USDA=9.016
NC_035095.1	8633251	.	C	T	.	.	MAF_USDA=3.529
NC_035095.1	8633280	.	C	G	.	.	MAF_USDA=15.882
NC_035095.1	8633302	.	G	A	.	.	MAF_USDA=31.176
NC_035095.1	8633313	.	A	T	.	.	MAF_USDA=44.706
NC_035095.1	8633340	.	C	T	.	.	MAF_USDA=2.459
NC_035095.1	8633343	.	C	T	.	.	MAF_USDA=2.459
NC_035095.1	8633351	.	C	T	.	.	MAF_USDA=16.667
NC_035095.1	8633353	.	T	C	.	.	MAF_USDA=1.724
NC_035095.1	8633367	.	T	A	.	.	MAF_USDA=18.75
NC_035095.1	8633380	.	A	G	.	.	MAF_USDA=8.824
NC_035095.1	8633384	.	T	C	.	.	MAF_INRAE=31.579;MAF_USDA=15.882
NC_035095.1	8633392	.	C	A	.	.	MAF_INRAE=31.579;MAF_USDA=19.412
NC_035095.1	8633393	.	A	C	.	.	MAF_USDA=3.279
NC_035095.1	8633394	.	A	G	.	.	MAF_USDA=15.882
NC_035095.1	8633400	.	G	C	.	.	MAF_INRAE=31.579;MAF_USDA=17.647
NC_035095.1	8633418	.	T	G	.	.	MAF_USDA=3.279
NC_035095.1	8633473	.	T	G	.	.	MAF_INRAE=2.532;MAF_USDA=9.016
NC_035095.1	8633518	.	T	C	.	.	MAF_USDA=1.639
NC_035095.1	8633528	.	T	G	.	.	MAF_INRAE=30.38;MAF_USDA=47.059
NC_035095.1	8633533	.	G	A	.	.	MAF_INRAE=30.38;MAF_USDA=46.471
NC_035095.1	8633559	.	G	A	.	.	MAF_INRAE=13.924;MAF_USDA=24.706
NC_035095.1	8633584	.	A	C	.	.	MAF_USDA=6.557
NC_035095.1	8633662	.	C	T	.	.	MAF_INRAE=16.456;MAF_USDA=25.882
NC_035095.1	8633666	.	C	T	.	.	MAF_INRAE=20.253;MAF_USDA=47.647
NC_035095.1	8633680	.	G	A	.	.	MAF_INRAE=7.5;MAF_USDA=6.471
NC_035095.1	8633724	.	A	T	.	.	MAF_USDA=25.294
NC_035095.1	8633726	.	T	A	.	.	MAF_USDA=28.235
NC_035095.1	8633727	.	T	A	.	.	MAF_USDA=25.294
NC_035095.1	8633728	.	T	A	.	.	MAF_USDA=25.882
NC_035095.1	8633731	.	T	G	.	.	MAF_INRAE=11.667;MAF_USDA=25.882
NC_035095.1	8633734	.	T	A	.	.	MAF_USDA=2.459
NC_035095.1	8633735	.	A	T	.	.	MAF_INRAE=6.667;MAF_USDA=1.639
NC_035095.1	8633779	.	C	T	.	.	MAF_INRAE=25.949;MAF_USDA=7.738
NC_035095.1	8633787	.	C	T	.	.	MAF_INRAE=2.532;MAF_USDA=13.333
NC_035095.1	8633798	.	TA	TT	.	.	MAF_USDA=34.783
NC_035095.1	8633814	.	T	C	.	.	MAF_USDA=6.667
NC_035095.1	8633828	.	A	G	.	.	MAF_INRAE=14.557;MAF_USDA=26.471
NC_035095.1	8633832	.	G	T	.	.	MAF_INRAE=34.177;MAF_USDA=19.412
NC_035095.1	8633838	.	C	A	.	.	MAF_USDA=2.459
NC_035095.1	8633888	.	T	C	.	.	MAF_INRAE=15.823;MAF_USDA=25.294
NC_035095.1	8633891	.	G	T	.	.	MAF_INRAE=6.667;MAF_USDA=1.639
NC_035095.1	8633909	.	C	T	.	.	MAF_INRAE=15.823;MAF_USDA=26.471
NC_035095.1	8633923	.	C	A	.	.	MAF_INRAE=15.823;MAF_USDA=25.882
NC_035095.1	8633938	.	C	G	.	.	MAF_INRAE=15.823;MAF_USDA=25.882
NC_035095.1	8633949	.	A	T	.	.	MAF_INRAE=5.833;MAF_USDA=5.882
NC_035095.1	8633982	.	T	A	.	.	MAF_INRAE=15.19;MAF_USDA=2.941
NC_035095.1	8634000	.	G	A	.	.	MAF_INRAE=6.667;MAF_USDA=1.639
NC_035095.1	8634011	.	T	G	.	.	MAF_INRAE=5.833;MAF_USDA=22.024
NC_035095.1	8634046	.	C	A	.	.	MAF_INRAE=20.253;MAF_USDA=43.529
NC_035095.1	8634099	.	C	T	.	.	MAF_INRAE=15.823;MAF_USDA=25.0
NC_035095.1	8634111	.	A	C	.	.	MAF_INRAE=5.833;MAF_USDA=22.941
NC_035095.1	8634154	.	G	A	.	.	MAF_INRAE=15.19;MAF_USDA=25.294
NC_035095.1	8634162	.	T	G	.	.	MAF_INRAE=15.19;MAF_USDA=25.294
NC_035095.1	8634163	.	A	T	.	.	MAF_INRAE=11.667;MAF_USDA=25.882
NC_035095.1	8634286	.	C	T	.	.	MAF_INRAE=14.557;MAF_USDA=20.238
NC_035095.1	8634295	.	A	C	.	.	MAF_INRAE=15.823;MAF_USDA=25.595
NC_035095.1	8634308	.	G	C	.	.	MAF_INRAE=15.823;MAF_USDA=25.882
NC_035095.1	8634352	.	C	A	.	.	MAF_INRAE=15.823;MAF_USDA=26.471
NC_035095.1	8634363	.	G	A	.	.	MAF_INRAE=15.823;MAF_USDA=25.882
NC_035095.1	8634379	.	G	C	.	.	MAF_INRAE=15.823;MAF_USDA=27.059
NC_035095.1	8634412	.	G	A	.	.	MAF_INRAE=15.823;MAF_USDA=25.882
NC_035095.1	8634424	.	A	G	.	.	MAF_INRAE=26.316
NC_035095.1	8634434	.	G	A	.	.	MAF_INRAE=9.167
NC_035095.1	8634445	.	G	T	.	.	MAF_INRAE=15.823;MAF_USDA=25.882
NC_035095.1	8634457	.	C	T	.	.	MAF_USDA=25.882
NC_035095.1	8634458	.	T	C	.	.	MAF_USDA=25.882
NC_035095.1	8634459	.	T	A	.	.	MAF_USDA=26.471
NC_035095.1	8634498	.	C	A	.	.	MAF_INRAE=15.823;MAF_USDA=25.882
NC_035095.1	8634504	.	T	C	.	.	MAF_INRAE=6.667
NC_035095.1	8634555	.	G	A	.	.	MAF_USDA=7.647
NC_035095.1	8634585	.	A	G	.	.	MAF_INRAE=15.823;MAF_USDA=26.471
NC_035095.1	8634631	.	A	T	.	.	MAF_INRAE=2.532;MAF_USDA=14.754
NC_035095.1	8634663	.	C	G	.	.	MAF_INRAE=15.823;MAF_USDA=25.882
NC_035095.1	8634689	.	G	A	.	.	MAF_INRAE=15.823;MAF_USDA=25.294
NC_035095.1	8634799	.	G	A	.	.	MAF_USDA=11.765
NC_035095.1	8634815	.	C	T	.	.	MAF_USDA=9.091
NC_035095.1	8634817	.	A	G	.	.	MAF_USDA=9.091
NC_035095.1	8634819	.	T	C	.	.	MAF_USDA=9.091
NC_035095.1	8634848	.	G	A	.	.	MAF_INRAE=10.526;MAF_USDA=7.647
NC_035095.1	8634887	.	C	T	.	.	MAF_USDA=6.557
NC_035095.1	8634955	.	C	T	.	.	MAF_INRAE=7.5;MAF_USDA=19.412
NC_035095.1	8634983	.	A	C	.	.	MAF_INRAE=7.5;MAF_USDA=18.824
NC_035095.1	8634995	.	G	A	.	.	MAF_INRAE=28.481;MAF_USDA=10.588
NC_035095.1	8635013	.	T	C	.	.	MAF_INRAE=7.5;MAF_USDA=18.824
NC_035095.1	8635032	.	A	T	.	.	MAF_USDA=2.459
NC_035095.1	8635073	.	T	G	.	.	MAF_INRAE=12.658
NC_035095.1	8635109	.	A	C	.	.	MAF_INRAE=7.5;MAF_USDA=20.833
NC_035095.1	8635116	.	A	T	.	.	MAF_INRAE=7.5;MAF_USDA=20.833
NC_035095.1	8635211	.	G	A	.	.	MAF_USDA=1.639
NC_035095.1	8635265	.	G	A	.	.	MAF_INRAE=10.127;MAF_USDA=7.647
NC_035095.1	8635284	.	A	G	.	.	MAF_INRAE=10.759;MAF_USDA=9.016
NC_035095.1	8635304	.	C	T	.	.	MAF_INRAE=28.481;MAF_USDA=14.706
```
