## Supplemental Data 1 for "Development of a high-density 665 K SNP array for rainbow trout genome-wide genotyping": INRAE_USDA_MAF1.vcf (part 572 of 1714)

```
NC_035095.1	8635328	.	G	A	.	.	MAF_INRAE=43.671;MAF_USDA=48.235
NC_035095.1	8635425	.	G	T	.	.	MAF_INRAE=10.127;MAF_USDA=7.377
NC_035095.1	8635472	.	A	T	.	.	MAF_INRAE=5.0
NC_035095.1	8635535	.	T	C	.	.	MAF_INRAE=5.833;MAF_USDA=14.118
NC_035095.1	8635637	.	A	C	.	.	MAF_INRAE=28.481;MAF_USDA=15.882
NC_035095.1	8635657	.	C	A	.	.	MAF_INRAE=7.5;MAF_USDA=8.824
NC_035095.1	8635662	.	A	C	.	.	MAF_INRAE=34.177
NC_035095.1	8635668	.	T	A	.	.	MAF_INRAE=10.127;MAF_USDA=7.377
NC_035095.1	8635671	.	G	T	.	.	MAF_INRAE=7.5;MAF_USDA=14.706
NC_035095.1	8635746	.	T	C	.	.	MAF_INRAE=8.333
NC_035095.1	8635757	.	T	C	.	.	MAF_INRAE=8.333;MAF_USDA=5.882
NC_035095.1	8635788	.	C	T	.	.	MAF_INRAE=8.333;MAF_USDA=4.706
NC_035095.1	8635883	.	T	G	.	.	MAF_USDA=2.459
NC_035095.1	8635919	.	G	T	.	.	MAF_INRAE=6.667;MAF_USDA=1.639
NC_035095.1	8635936	.	G	A	.	.	MAF_INRAE=10.127
NC_035095.1	8635949	.	A	G	.	.	MAF_USDA=8.824
NC_035095.1	8636060	.	T	G	.	.	MAF_USDA=4.918
NC_035095.1	8636068	.	T	C	.	.	MAF_USDA=6.25
NC_035095.1	8636249	.	A	G	.	.	MAF_USDA=1.639
NC_035095.1	8636335	.	C	A	.	.	MAF_INRAE=9.167;MAF_USDA=13.529
NC_035095.1	8636337	.	G	A	.	.	MAF_INRAE=10.127;MAF_USDA=11.475
NC_035095.1	8636349	.	C	T	.	.	MAF_INRAE=15.19;MAF_USDA=2.941
NC_035095.1	8636778	.	G	A	.	.	MAF_INRAE=5.833;MAF_USDA=8.235
NC_035095.1	8636787	.	G	T	.	.	MAF_INRAE=10.127;MAF_USDA=3.279
NC_035095.1	8636810	.	G	C	.	.	MAF_INRAE=7.5;MAF_USDA=1.639
NC_035095.1	8636845	.	C	G	.	.	MAF_USDA=10.417
NC_035095.1	8636846	.	C	T	.	.	MAF_USDA=10.417
NC_035095.1	8636877	.	A	T	.	.	MAF_INRAE=2.532;MAF_USDA=11.475
NC_035095.1	8636948	.	A	G	.	.	MAF_USDA=6.25
NC_035095.1	8636974	.	C	A	.	.	MAF_USDA=1.176
NC_035095.1	8637055	.	G	A	.	.	MAF_USDA=21.311
NC_035095.1	8637058	.	G	T	.	.	MAF_USDA=1.639
NC_035095.1	8637077	.	A	C	.	.	MAF_INRAE=22.5;MAF_USDA=10.656
NC_035095.1	8637081	.	T	C	.	.	MAF_INRAE=22.5;MAF_USDA=15.882
NC_035095.1	8637089	.	G	T	.	.	MAF_INRAE=15.789;MAF_USDA=25.882
NC_035095.1	8637113	.	G	A	.	.	MAF_INRAE=1.667
NC_035095.1	8637117	.	T	A	.	.	MAF_INRAE=30.833
NC_035095.1	8637195	.	G	A	.	.	MAF_INRAE=16.667;MAF_USDA=10.588
NC_035095.1	8637222	.	G	T	.	.	MAF_INRAE=2.5
NC_035095.1	8637225	.	G	T	.	.	MAF_INRAE=2.632
NC_035095.1	8637250	.	C	T	.	.	MAF_USDA=2.459
NC_035095.1	8637300	.	C	T	.	.	MAF_INRAE=3.333
NC_035095.1	8637307	.	G	T	.	.	MAF_USDA=2.459
NC_035095.1	8637381	.	A	T	.	.	MAF_INRAE=20.833
NC_035095.1	8637412	.	T	A	.	.	MAF_INRAE=3.333;MAF_USDA=8.333
NC_035095.1	8637417	.	G	A	.	.	MAF_INRAE=3.333;MAF_USDA=8.333
NC_035095.1	8637434	.	C	T	.	.	MAF_INRAE=2.5;MAF_USDA=8.824
NC_035095.1	8637447	.	A	T	.	.	MAF_USDA=9.412
NC_035095.1	8637466	.	C	T	.	.	MAF_INRAE=2.532;MAF_USDA=2.459
NC_035095.1	8637470	.	T	C	.	.	MAF_USDA=1.639
NC_035095.1	8637475	.	C	T	.	.	MAF_INRAE=15.0
NC_035095.1	8637480	.	A	G	.	.	MAF_USDA=5.738
NC_035095.1	8637515	.	A	G	.	.	MAF_USDA=6.471
NC_035095.1	8637517	.	T	A	.	.	MAF_USDA=8.333
NC_035095.1	8637555	.	T	C	.	.	MAF_USDA=6.25
NC_035095.1	8637766	.	T	C	.	.	MAF_INRAE=28.481;MAF_USDA=14.118
NC_035095.1	8637843	.	A	T	.	.	MAF_USDA=1.765
NC_035095.1	8637844	.	A	T	.	.	MAF_INRAE=4.167;MAF_USDA=17.059
NC_035095.1	8637864	.	G	A	.	.	MAF_INRAE=2.532;MAF_USDA=12.295
NC_035095.1	8637879	.	G	A	.	.	MAF_INRAE=6.667;MAF_USDA=1.639
NC_035095.1	8637883	.	T	A	.	.	MAF_USDA=1.639
NC_035095.1	8637896	.	T	C	.	.	MAF_INRAE=3.333;MAF_USDA=8.824
NC_035095.1	8637905	.	A	G	.	.	MAF_INRAE=3.333;MAF_USDA=7.059
NC_035095.1	8637913	.	T	C	.	.	MAF_INRAE=2.5;MAF_USDA=25.0
NC_035095.1	8637914	.	T	C	.	.	MAF_INRAE=2.5;MAF_USDA=25.0
NC_035095.1	8637933	.	G	T	.	.	MAF_INRAE=1.667
NC_035095.1	8637985	.	T	C	.	.	MAF_USDA=2.459
NC_035095.1	8637999	.	T	C	.	.	MAF_USDA=38.235
NC_035095.1	8638000	.	G	A	.	.	MAF_USDA=6.25
NC_035095.1	8638006	.	A	C	.	.	MAF_USDA=27.083
NC_035095.1	8638008	.	T	G	.	.	MAF_INRAE=5.833
NC_035095.1	8638019	.	C	T	.	.	MAF_USDA=4.918
NC_035095.1	8638032	.	C	G	.	.	MAF_USDA=6.25
NC_035095.1	8638037	.	T	C	.	.	MAF_USDA=7.059
NC_035095.1	8638038	.	G	T	.	.	MAF_USDA=5.294
NC_035095.1	8638044	.	T	C	.	.	MAF_USDA=8.333
NC_035095.1	8638048	.	G	T	.	.	MAF_USDA=4.118
NC_035095.1	8638053	.	G	A	.	.	MAF_USDA=11.765
NC_035095.1	8638369	.	A	G	.	.	MAF_USDA=8.197
NC_035095.1	8638372	.	C	T	.	.	MAF_USDA=50.0
NC_035095.1	8638384	.	G	A	.	.	MAF_USDA=1.639
NC_035095.1	8638460	.	T	C	.	.	MAF_INRAE=18.333;MAF_USDA=12.941
NC_035095.1	8638466	.	A	T	.	.	MAF_USDA=1.639
NC_035095.1	8638505	.	C	T	.	.	MAF_INRAE=27.848;MAF_USDA=12.353
NC_035095.1	8638529	.	C	T	.	.	MAF_USDA=3.279
NC_035095.1	8638530	.	T	G	.	.	MAF_INRAE=29.747;MAF_USDA=44.706
NC_035095.1	8638575	.	T	G	.	.	MAF_INRAE=43.038;MAF_USDA=34.118
NC_035095.1	8638590	.	G	T	.	.	MAF_INRAE=5.833;MAF_USDA=17.059
NC_035095.1	8638599	.	C	T	.	.	MAF_USDA=8.824
NC_035095.1	8638635	.	T	C	.	.	MAF_INRAE=39.241;MAF_USDA=17.647
NC_035095.1	8638640	.	A	T	.	.	MAF_INRAE=5.833;MAF_USDA=12.353
NC_035095.1	8638655	.	C	A	.	.	MAF_USDA=1.639
NC_035095.1	8638681	.	T	G	.	.	MAF_INRAE=10.127;MAF_USDA=2.459
NC_035095.1	8638699	.	A	G	.	.	MAF_INRAE=5.833;MAF_USDA=17.059
NC_035095.1	8638715	.	C	T	.	.	MAF_INRAE=5.833;MAF_USDA=17.059
NC_035095.1	8638767	.	A	G	.	.	MAF_INRAE=39.241;MAF_USDA=17.647
NC_035095.1	8638785	.	T	G	.	.	MAF_INRAE=9.167;MAF_USDA=12.941
NC_035095.1	8638870	.	A	G	.	.	MAF_INRAE=33.544;MAF_USDA=27.049
NC_035095.1	8638876	.	A	T	.	.	MAF_INRAE=5.833;MAF_USDA=5.738
NC_035095.1	8638886	.	T	G	.	.	MAF_INRAE=5.833;MAF_USDA=12.941
NC_035095.1	8638887	.	A	G	.	.	MAF_INRAE=35.833;MAF_USDA=29.412
NC_035095.1	8638897	.	G	A	.	.	MAF_INRAE=28.481;MAF_USDA=10.714
NC_035095.1	8638914	.	T	G	.	.	MAF_INRAE=39.167;MAF_USDA=24.706
NC_035095.1	8638944	.	A	C	.	.	MAF_USDA=2.459
NC_035095.1	8638971	.	G	A	.	.	MAF_USDA=39.583
NC_035095.1	8638988	.	G	A	.	.	MAF_USDA=6.557
NC_035095.1	8638998	.	C	A	.	.	MAF_USDA=7.377
NC_035095.1	8639020	.	A	T	.	.	MAF_USDA=10.417
NC_035095.1	8639036	.	A	T	.	.	MAF_INRAE=40.833;MAF_USDA=27.083
NC_035095.1	8639044	.	A	C	.	.	MAF_USDA=6.557
NC_035095.1	8639054	.	G	A	.	.	MAF_INRAE=40.833;MAF_USDA=24.118
NC_035095.1	8639101	.	G	T	.	.	MAF_INRAE=40.833;MAF_USDA=31.25
NC_035095.1	8639131	.	A	T	.	.	MAF_USDA=8.235
NC_035095.1	8639135	.	T	G	.	.	MAF_USDA=4.706
NC_035095.1	8639166	.	G	A	.	.	MAF_USDA=16.667
NC_035095.1	8639178	.	T	A	.	.	MAF_USDA=31.25
NC_035095.1	8639187	.	C	A	.	.	MAF_USDA=16.667
NC_035095.1	8639194	.	G	A	.	.	MAF_USDA=4.167
NC_035095.1	8639208	.	G	A	.	.	MAF_USDA=2.083
NC_035095.1	8639246	.	C	T	.	.	MAF_USDA=4.918
NC_035095.1	8639256	.	C	T	.	.	MAF_USDA=4.098
NC_035095.1	8639257	.	T	C	.	.	MAF_USDA=10.0
NC_035095.1	8639272	.	A	C	.	.	MAF_USDA=5.882
NC_035095.1	8639285	.	C	G	.	.	MAF_USDA=5.882
NC_035095.1	8639342	.	A	G	.	.	MAF_USDA=4.098
NC_035095.1	8639358	.	T	G	.	.	MAF_INRAE=32.911;MAF_USDA=30.0
NC_035095.1	8639371	.	T	A	.	.	MAF_INRAE=7.5;MAF_USDA=12.353
NC_035095.1	8639417	.	C	A	.	.	MAF_USDA=1.639
NC_035095.1	8639429	.	G	T	.	.	MAF_INRAE=28.481;MAF_USDA=12.353
NC_035095.1	8639535	.	A	G	.	.	MAF_USDA=1.639
NC_035095.1	8639606	.	A	G	.	.	MAF_INRAE=26.316;MAF_USDA=45.833
NC_035095.1	8639619	.	C	T	.	.	MAF_INRAE=42.105;MAF_USDA=11.176
NC_035095.1	8639625	.	C	T	.	.	MAF_INRAE=26.316
NC_035095.1	8639636	.	C	T	.	.	MAF_INRAE=26.316;MAF_USDA=45.833
NC_035095.1	8639674	.	C	T	.	.	MAF_USDA=23.913
NC_035095.1	8639691	.	C	A	.	.	MAF_USDA=1.639
NC_035095.1	8639693	.	C	A	.	.	MAF_USDA=6.548
NC_035095.1	8639732	.	G	A	.	.	MAF_USDA=2.459
NC_035095.1	8639735	.	T	C	.	.	MAF_USDA=14.118
NC_035095.1	8639759	.	C	T	.	.	MAF_INRAE=26.316;MAF_USDA=4.118
NC_035095.1	8639774	.	A	G	.	.	MAF_USDA=11.176
NC_035095.1	8639781	.	C	A	.	.	MAF_USDA=8.333
NC_035095.1	8639789	.	G	A	.	.	MAF_USDA=6.557
NC_035095.1	8639818	.	C	A	.	.	MAF_INRAE=5.263
NC_035095.1	8639829	.	T	C	.	.	MAF_INRAE=23.418;MAF_USDA=27.059
NC_035095.1	8639845	.	A	G	.	.	MAF_USDA=2.459
NC_035095.1	8639846	.	C	T	.	.	MAF_USDA=8.235
NC_035095.1	8639881	.	C	T	.	.	MAF_INRAE=6.667;MAF_USDA=2.5
NC_035095.1	8639919	.	T	G	.	.	MAF_INRAE=28.481;MAF_USDA=44.706
NC_035095.1	8639978	.	G	A	.	.	MAF_INRAE=29.114;MAF_USDA=44.048
NC_035095.1	8639979	.	T	C	.	.	MAF_USDA=2.5
NC_035095.1	8639985	.	G	T	.	.	MAF_INRAE=6.962;MAF_USDA=25.0
NC_035095.1	8639997	.	C	T	.	.	MAF_USDA=6.548
NC_035095.1	8639999	.	C	A	.	.	MAF_INRAE=32.278;MAF_USDA=42.857
NC_035095.1	8640005	.	GATCAACA	GATCAACG	.	.	MAF_USDA=39.583
NC_035095.1	8640012	.	A	G	.	.	MAF_INRAE=29.747
NC_035095.1	8640038	.	A	T	.	.	MAF_INRAE=30.38;MAF_USDA=43.529
NC_035095.1	8640066	.	C	A	.	.	MAF_USDA=12.941
NC_035095.1	8640098	.	A	T	.	.	MAF_USDA=18.235
NC_035095.1	8640103	.	G	C	.	.	MAF_INRAE=5.833;MAF_USDA=12.941
NC_035095.1	8640147	.	T	A	.	.	MAF_INRAE=16.667;MAF_USDA=18.75
NC_035095.1	8640162	.	A	C	.	.	MAF_INRAE=6.667;MAF_USDA=10.0
NC_035095.1	8640163	.	C	G	.	.	MAF_USDA=1.639
NC_035095.1	8640169	.	T	C	.	.	MAF_INRAE=35.443;MAF_USDA=44.706
NC_035095.1	8640217	.	T	G	.	.	MAF_INRAE=31.013;MAF_USDA=20.588
NC_035095.1	8640225	.	T	C	.	.	MAF_INRAE=7.5;MAF_USDA=7.647
NC_035095.1	8640237	.	T	A	.	.	MAF_INRAE=32.911;MAF_USDA=43.75
NC_035095.1	8640261	.	T	G	.	.	MAF_INRAE=34.81;MAF_USDA=8.824
NC_035095.1	8640263	.	C	A	.	.	MAF_INRAE=42.5;MAF_USDA=10.588
NC_035095.1	8640294	.	C	G	.	.	MAF_USDA=4.706
NC_035095.1	8640302	.	G	A	.	.	MAF_USDA=3.279
NC_035095.1	8640391	.	T	G	.	.	MAF_INRAE=40.506;MAF_USDA=25.294
NC_035095.1	8640402	.	C	A	.	.	MAF_USDA=1.639
NC_035095.1	8640423	.	T	C	.	.	MAF_INRAE=10.526;MAF_USDA=24.118
NC_035095.1	8640468	.	G	T	.	.	MAF_INRAE=35.833
NC_035095.1	8640482	.	C	T	.	.	MAF_USDA=1.765
NC_035095.1	8640483	.	G	T	.	.	MAF_INRAE=36.842;MAF_USDA=22.917
NC_035095.1	8640485	.	C	T	.	.	MAF_USDA=12.941
NC_035095.1	8640506	.	A	G	.	.	MAF_INRAE=36.842;MAF_USDA=43.75
NC_035095.1	8640526	.	A	T	.	.	MAF_USDA=16.667
NC_035095.1	8640540	.	A	T	.	.	MAF_INRAE=36.842;MAF_USDA=32.941
NC_035095.1	8640548	.	G	T	.	.	MAF_INRAE=41.667;MAF_USDA=39.583
NC_035095.1	8640570	.	A	C	.	.	MAF_INRAE=35.833;MAF_USDA=16.667
NC_035095.1	8640584	.	C	T	.	.	MAF_USDA=6.25
NC_035095.1	8640585	.	C	T	.	.	MAF_USDA=6.25
NC_035095.1	8640586	.	C	A	.	.	MAF_USDA=6.25
NC_035095.1	8640638	.	C	T	.	.	MAF_USDA=2.459
NC_035095.1	8640649	.	G	T	.	.	MAF_USDA=6.25
NC_035095.1	8640652	.	G	A	.	.	MAF_INRAE=30.38;MAF_USDA=19.412
NC_035095.1	8640655	.	G	T	.	.	MAF_INRAE=39.167;MAF_USDA=14.583
NC_035095.1	8640714	.	C	T	.	.	MAF_INRAE=1.667;MAF_USDA=1.639
NC_035095.1	8640722	.	G	A	.	.	MAF_INRAE=9.167;MAF_USDA=11.176
NC_035095.1	8640729	.	G	A	.	.	MAF_USDA=1.639
NC_035095.1	8640776	.	C	A	.	.	MAF_INRAE=4.167;MAF_USDA=7.647
NC_035095.1	8640787	.	A	G	.	.	MAF_INRAE=29.114;MAF_USDA=38.235
NC_035095.1	8640852	.	T	C	.	.	MAF_INRAE=47.5;MAF_USDA=9.524
NC_035095.1	8640853	.	G	A	.	.	MAF_INRAE=47.5;MAF_USDA=9.524
NC_035095.1	8640863	.	G	A	.	.	MAF_USDA=4.167
NC_035095.1	8640873	.	A	G	.	.	MAF_INRAE=42.5;MAF_USDA=8.929
NC_035095.1	8640877	.	C	T	.	.	MAF_USDA=4.167
NC_035095.1	8640893	.	T	G	.	.	MAF_USDA=4.167
NC_035095.1	8640901	.	G	A	.	.	MAF_INRAE=29.167
NC_035095.1	8640909	.	G	A	.	.	MAF_USDA=1.639
NC_035095.1	8640917	.	T	C	.	.	MAF_INRAE=21.667;MAF_USDA=18.824
NC_035095.1	8640957	.	G	A	.	.	MAF_INRAE=5.833;MAF_USDA=6.471
NC_035095.1	8640962	.	C	T	.	.	MAF_INRAE=20.833;MAF_USDA=19.412
NC_035095.1	8640963	.	G	A	.	.	MAF_INRAE=43.333;MAF_USDA=9.524
NC_035095.1	8640977	.	T	G	.	.	MAF_INRAE=20.0;MAF_USDA=18.235
NC_035095.1	8641018	.	C	T	.	.	MAF_INRAE=32.911;MAF_USDA=30.588
NC_035095.1	8641035	.	C	T	.	.	MAF_USDA=39.583
NC_035095.1	8641060	.	C	A	.	.	MAF_USDA=25.0
NC_035095.1	8641084	.	C	T	.	.	MAF_USDA=8.197
NC_035095.1	8641124	.	C	A	.	.	MAF_INRAE=31.013;MAF_USDA=18.235
NC_035095.1	8641125	.	T	A	.	.	MAF_INRAE=20.833;MAF_USDA=18.235
NC_035095.1	8641134	.	A	C	.	.	MAF_INRAE=12.5;MAF_USDA=8.235
NC_035095.1	8641152	.	T	C	.	.	MAF_INRAE=10.127;MAF_USDA=5.882
NC_035095.1	8641167	.	T	G	.	.	MAF_USDA=4.706
NC_035095.1	8641277	.	G	A	.	.	MAF_INRAE=46.203;MAF_USDA=20.588
NC_035095.1	8641294	.	A	T	.	.	MAF_USDA=3.279
NC_035095.1	8641300	.	A	T	.	.	MAF_INRAE=5.833;MAF_USDA=11.765
NC_035095.1	8641312	.	A	C	.	.	MAF_INRAE=5.833;MAF_USDA=11.765
NC_035095.1	8641319	.	C	T	.	.	MAF_INRAE=30.38;MAF_USDA=21.765
NC_035095.1	8641357	.	A	G	.	.	MAF_INRAE=6.962;MAF_USDA=19.412
NC_035095.1	8641433	.	G	C	.	.	MAF_INRAE=10.759
NC_035095.1	8641481	.	G	A	.	.	MAF_USDA=1.639
NC_035095.1	8641601	.	A	T	.	.	MAF_USDA=5.833
NC_035095.1	8641634	.	A	G	.	.	MAF_USDA=6.548
NC_035095.1	8641639	.	G	C	.	.	MAF_USDA=1.667
NC_035095.1	8641843	.	A	T	.	.	MAF_USDA=1.639
NC_035095.1	8641867	.	A	T	.	.	MAF_INRAE=10.127;MAF_USDA=18.824
NC_035095.1	8641891	.	A	T	.	.	MAF_USDA=3.279
NC_035095.1	8641938	.	C	T	.	.	MAF_USDA=16.471
NC_035095.1	8641995	.	T	A	.	.	MAF_INRAE=16.667;MAF_USDA=40.0
NC_035095.1	8642053	.	G	T	.	.	MAF_USDA=4.118
NC_035095.1	8642098	.	T	C	.	.	MAF_INRAE=44.304;MAF_USDA=47.059
NC_035095.1	8642200	.	A	G	.	.	MAF_INRAE=43.671;MAF_USDA=43.529
NC_035095.1	8642237	.	G	A	.	.	MAF_USDA=1.639
NC_035095.1	8642242	.	T	C	.	.	MAF_INRAE=46.835;MAF_USDA=24.118
NC_035095.1	8642308	.	C	T	.	.	MAF_INRAE=10.127
NC_035095.1	8642316	.	T	A	.	.	MAF_USDA=1.639
NC_035095.1	8642336	.	G	A	.	.	MAF_INRAE=24.684;MAF_USDA=6.471
NC_035095.1	8642423	.	C	T	.	.	MAF_USDA=4.918
NC_035095.1	8642511	.	C	T	.	.	MAF_INRAE=43.671
NC_035095.1	8642522	.	C	T	.	.	MAF_INRAE=43.671
NC_035095.1	8642566	.	C	G	.	.	MAF_USDA=1.639
NC_035095.1	8642582	.	A	C	.	.	MAF_INRAE=28.481;MAF_USDA=10.0
NC_035095.1	8642664	.	T	G	.	.	MAF_INRAE=1.667
NC_035095.1	8642705	.	T	G	.	.	MAF_INRAE=6.667;MAF_USDA=6.471
NC_035095.1	8642718	.	A	C	.	.	MAF_USDA=5.738
NC_035095.1	8642756	.	T	C	.	.	MAF_INRAE=43.038;MAF_USDA=27.647
NC_035095.1	8642787	.	C	T	.	.	MAF_USDA=1.639
NC_035095.1	8642837	.	T	C	.	.	MAF_INRAE=15.19;MAF_USDA=13.934
NC_035095.1	8642916	.	G	A	.	.	MAF_INRAE=1.667;MAF_USDA=11.176
NC_035095.1	8642919	.	G	A	.	.	MAF_USDA=7.647
NC_035095.1	8642934	.	T	A	.	.	MAF_INRAE=10.127;MAF_USDA=11.765
NC_035095.1	8642992	.	T	C	.	.	MAF_INRAE=28.481;MAF_USDA=11.176
NC_035095.1	8642995	.	G	A	.	.	MAF_INRAE=19.167;MAF_USDA=11.176
NC_035095.1	8642998	.	A	T	.	.	MAF_USDA=1.639
NC_035095.1	8643006	.	T	C	.	.	MAF_INRAE=28.481;MAF_USDA=18.824
NC_035095.1	8643068	.	G	T	.	.	MAF_USDA=6.25
NC_035095.1	8643076	.	T	G	.	.	MAF_INRAE=35.443;MAF_USDA=35.882
NC_035095.1	8643100	.	C	A	.	.	MAF_USDA=5.882
NC_035095.1	8643182	.	C	A	.	.	MAF_USDA=3.279
NC_035095.1	8643233	.	C	T	.	.	MAF_INRAE=15.19;MAF_USDA=13.115
NC_035095.1	8643260	.	C	T	.	.	MAF_INRAE=35.443;MAF_USDA=38.824
NC_035095.1	8643300	.	C	T	.	.	MAF_INRAE=35.443;MAF_USDA=45.294
NC_035095.1	8643316	.	T	G	.	.	MAF_USDA=9.016
NC_035095.1	8643450	.	T	C	.	.	MAF_INRAE=9.167;MAF_USDA=48.824
NC_035095.1	8643556	.	C	T	.	.	MAF_INRAE=43.671;MAF_USDA=24.706
NC_035095.1	8643594	.	G	A	.	.	MAF_USDA=2.459
NC_035095.1	8643672	.	T	C	.	.	MAF_INRAE=10.127;MAF_USDA=6.557
NC_035095.1	8643673	.	A	T	.	.	MAF_USDA=3.529
NC_035095.1	8643898	.	T	C	.	.	MAF_USDA=1.639
NC_035095.1	8643901	.	C	T	.	.	MAF_USDA=2.459
NC_035095.1	8644023	.	A	C	.	.	MAF_USDA=12.295
NC_035095.1	8644051	.	G	A	.	.	MAF_USDA=3.279
NC_035095.1	8644053	.	C	A	.	.	MAF_USDA=1.639
NC_035095.1	8644072	.	G	A	.	.	MAF_INRAE=43.038;MAF_USDA=27.647
NC_035095.1	8644083	.	T	C	.	.	MAF_INRAE=43.038;MAF_USDA=28.824
NC_035095.1	8644094	.	G	T	.	.	MAF_USDA=1.639
NC_035095.1	8644114	.	C	T	.	.	MAF_INRAE=18.333;MAF_USDA=7.059
NC_035095.1	8644129	.	T	C	.	.	MAF_USDA=2.459
NC_035095.1	8644259	.	C	T	.	.	MAF_USDA=4.118
NC_035095.1	8644325	.	C	A	.	.	MAF_INRAE=30.833;MAF_USDA=35.882
NC_035095.1	8644342	.	A	G	.	.	MAF_USDA=4.167
NC_035095.1	8644447	.	C	T	.	.	MAF_INRAE=36.076;MAF_USDA=20.833
NC_035095.1	8644831	.	A	T	.	.	MAF_USDA=12.5
NC_035095.1	8646265	.	T	A	.	.	MAF_USDA=16.667
NC_035095.1	8646721	.	A	C	.	.	MAF_USDA=14.583
NC_035095.1	8646818	.	T	G	.	.	MAF_USDA=12.5
NC_035095.1	8647160	.	C	T	.	.	MAF_USDA=2.083
NC_035095.1	8647229	.	C	A	.	.	MAF_INRAE=43.038;MAF_USDA=21.687
NC_035095.1	8647291	.	A	G	.	.	MAF_INRAE=43.671;MAF_USDA=25.882
NC_035095.1	8647294	.	A	G	.	.	MAF_INRAE=30.833;MAF_USDA=26.471
NC_035095.1	8647324	.	G	A	.	.	MAF_INRAE=43.671;MAF_USDA=21.765
NC_035095.1	8647325	.	C	T	.	.	MAF_INRAE=30.833;MAF_USDA=27.059
NC_035095.1	8647421	.	G	A	.	.	MAF_INRAE=43.038;MAF_USDA=28.235
NC_035095.1	8647435	.	G	T	.	.	MAF_USDA=13.529
NC_035095.1	8647448	.	G	T	.	.	MAF_INRAE=49.367;MAF_USDA=27.059
NC_035095.1	8647462	.	T	G	.	.	MAF_INRAE=43.671;MAF_USDA=28.235
NC_035095.1	8647486	.	G	T	.	.	MAF_INRAE=43.671;MAF_USDA=28.235
NC_035095.1	8647498	.	A	C	.	.	MAF_USDA=2.459
NC_035095.1	8647505	.	G	A	.	.	MAF_USDA=14.706
NC_035095.1	8647511	.	T	G	.	.	MAF_USDA=4.098
NC_035095.1	8647520	.	G	A	.	.	MAF_USDA=5.882
NC_035095.1	8647533	.	A	G	.	.	MAF_USDA=4.098
NC_035095.1	8647594	.	C	T	.	.	MAF_INRAE=6.667;MAF_USDA=5.738
NC_035095.1	8647610	.	C	T	.	.	MAF_USDA=2.459
NC_035095.1	8647620	.	A	G	.	.	MAF_INRAE=43.671;MAF_USDA=28.235
NC_035095.1	8647699	.	C	A	.	.	MAF_USDA=1.639
NC_035095.1	8647808	.	C	A	.	.	MAF_INRAE=30.833;MAF_USDA=27.059
NC_035095.1	8647813	.	G	A	.	.	MAF_USDA=1.639
NC_035095.1	8647827	.	G	A	.	.	MAF_USDA=7.647
NC_035095.1	8647837	.	G	A	.	.	MAF_INRAE=10.127;MAF_USDA=7.377
NC_035095.1	8647847	.	C	G	.	.	MAF_USDA=12.295
NC_035095.1	8647858	.	G	A	.	.	MAF_INRAE=28.481;MAF_USDA=11.176
NC_035095.1	8647867	.	C	T	.	.	MAF_INRAE=43.671;MAF_USDA=27.647
NC_035095.1	8647895	.	T	G	.	.	MAF_USDA=5.882
NC_035095.1	8647908	.	C	T	.	.	MAF_USDA=5.294
NC_035095.1	8647937	.	T	G	.	.	MAF_INRAE=43.671;MAF_USDA=27.059
NC_035095.1	8647957	.	T	C	.	.	MAF_USDA=4.706
NC_035095.1	8647962	.	C	T	.	.	MAF_INRAE=5.0;MAF_USDA=12.5
NC_035095.1	8647969	.	C	T	.	.	MAF_USDA=12.941
NC_035095.1	8647970	.	G	A	.	.	MAF_USDA=4.118
NC_035095.1	8647972	.	T	C	.	.	MAF_USDA=4.118
NC_035095.1	8648017	.	A	G	.	.	MAF_INRAE=50.0;MAF_USDA=42.857
NC_035095.1	8648019	.	C	T	.	.	MAF_INRAE=39.167;MAF_USDA=42.857
NC_035095.1	8648035	.	C	T	.	.	MAF_INRAE=49.367;MAF_USDA=41.765
NC_035095.1	8648078	.	G	A	.	.	MAF_INRAE=43.038;MAF_USDA=28.235
NC_035095.1	8648091	.	G	A	.	.	MAF_USDA=8.197
NC_035095.1	8648117	.	G	A	.	.	MAF_INRAE=30.0;MAF_USDA=25.0
NC_035095.1	8648147	.	T	A	.	.	MAF_USDA=5.738
NC_035095.1	8648154	.	C	G	.	.	MAF_USDA=4.918
NC_035095.1	8648176	.	A	C	.	.	MAF_USDA=4.098
NC_035095.1	8648194	.	A	T	.	.	MAF_USDA=7.377
NC_035095.1	8648199	.	C	T	.	.	MAF_INRAE=30.833;MAF_USDA=25.0
NC_035095.1	8648200	.	C	G	.	.	MAF_INRAE=30.833
NC_035095.1	8648237	.	A	T	.	.	MAF_USDA=3.279
NC_035095.1	8648250	.	C	A	.	.	MAF_USDA=4.918
NC_035095.1	8648253	.	C	T	.	.	MAF_USDA=4.098
NC_035095.1	8648265	.	A	T	.	.	MAF_USDA=5.738
NC_035095.1	8648271	.	A	C	.	.	MAF_USDA=5.738
NC_035095.1	8648276	.	C	T	.	.	MAF_USDA=22.353
NC_035095.1	8648330	.	A	T	.	.	MAF_INRAE=26.667;MAF_USDA=19.412
NC_035095.1	8648343	.	A	C	.	.	MAF_INRAE=26.667;MAF_USDA=20.0
NC_035095.1	8648348	.	A	T	.	.	MAF_INRAE=26.667;MAF_USDA=28.235
NC_035095.1	8648365	.	T	C	.	.	MAF_INRAE=25.833;MAF_USDA=9.036
NC_035095.1	8648376	.	C	T	.	.	MAF_INRAE=25.0;MAF_USDA=19.643
NC_035095.1	8648392	.	C	A	.	.	MAF_USDA=4.762
NC_035095.1	8648397	.	C	A	.	.	MAF_INRAE=27.5;MAF_USDA=24.405
NC_035095.1	8648427	.	AGTG	AGTT	.	.	MAF_USDA=22.917
NC_035095.1	8648430	.	G	T	.	.	MAF_INRAE=42.405
NC_035095.1	8648501	.	C	T	.	.	MAF_INRAE=43.671;MAF_USDA=25.0
NC_035095.1	8648502	.	G	A	.	.	MAF_INRAE=19.167;MAF_USDA=10.0
NC_035095.1	8648517	.	A	C	.	.	MAF_INRAE=43.671;MAF_USDA=18.824
NC_035095.1	8648527	.	T	A	.	.	MAF_INRAE=27.848;MAF_USDA=11.176
NC_035095.1	8648692	.	A	G	.	.	MAF_USDA=3.279
NC_035095.1	8648706	.	C	T	.	.	MAF_USDA=1.639
NC_035095.1	8648744	.	A	C	.	.	MAF_INRAE=7.5;MAF_USDA=5.882
NC_035095.1	8648774	.	G	T	.	.	MAF_INRAE=43.671;MAF_USDA=27.647
NC_035095.1	8648817	.	C	A	.	.	MAF_INRAE=43.671;MAF_USDA=27.059
NC_035095.1	8648841	.	G	A	.	.	MAF_INRAE=1.667;MAF_USDA=11.176
NC_035095.1	8648849	.	G	T	.	.	MAF_INRAE=49.367;MAF_USDA=27.647
NC_035095.1	8648893	.	A	T	.	.	MAF_INRAE=10.127;MAF_USDA=7.377
NC_035095.1	8648914	.	G	A	.	.	MAF_USDA=1.639
NC_035095.1	8648942	.	G	A	.	.	MAF_INRAE=7.5;MAF_USDA=8.235
NC_035095.1	8648951	.	G	T	.	.	MAF_INRAE=38.608;MAF_USDA=24.706
NC_035095.1	8649031	.	T	G	.	.	MAF_INRAE=43.671;MAF_USDA=24.118
NC_035095.1	8649096	.	A	C	.	.	MAF_INRAE=30.833
NC_035095.1	8649124	.	G	T	.	.	MAF_INRAE=1.667;MAF_USDA=2.459
NC_035095.1	8649173	.	C	A	.	.	MAF_USDA=6.557
NC_035095.1	8649198	.	T	C	.	.	MAF_USDA=4.706
NC_035095.1	8649223	.	T	G	.	.	MAF_INRAE=10.127
NC_035095.1	8649334	.	T	C	.	.	MAF_INRAE=43.671;MAF_USDA=22.941
NC_035095.1	8649335	.	G	A	.	.	MAF_INRAE=5.0;MAF_USDA=3.279
NC_035095.1	8649429	.	C	T	.	.	MAF_INRAE=43.671;MAF_USDA=22.941
NC_035095.1	8649526	.	C	T	.	.	MAF_USDA=4.118
NC_035095.1	8649549	.	A	G	.	.	MAF_INRAE=6.667
NC_035095.1	8649556	.	G	A	.	.	MAF_INRAE=7.5
NC_035095.1	8649567	.	T	C	.	.	MAF_USDA=1.639
NC_035095.1	8649612	.	C	T	.	.	MAF_INRAE=30.833;MAF_USDA=18.75
NC_035095.1	8649653	.	G	C	.	.	MAF_INRAE=9.167
NC_035095.1	8649666	.	C	G	.	.	MAF_INRAE=6.667
NC_035095.1	8649688	.	G	T	.	.	MAF_INRAE=4.167
NC_035095.1	8649737	.	G	T	.	.	MAF_USDA=1.639
NC_035095.1	8649747	.	C	A	.	.	MAF_INRAE=2.5
NC_035095.1	8649770	.	T	G	.	.	MAF_USDA=13.934
NC_035095.1	8649802	.	G	T	.	.	MAF_USDA=11.765
NC_035095.1	8649880	.	A	C	.	.	MAF_INRAE=15.19;MAF_USDA=13.115
NC_035095.1	8649894	.	T	G	.	.	MAF_USDA=12.353
NC_035095.1	8649895	.	G	T	.	.	MAF_USDA=12.353
NC_035095.1	8650115	.	A	T	.	.	MAF_INRAE=43.671;MAF_USDA=22.941
NC_035095.1	8650143	.	G	A	.	.	MAF_INRAE=10.526
NC_035095.1	8650320	.	C	T	.	.	MAF_USDA=4.118
NC_035095.1	8650347	.	A	G	.	.	MAF_INRAE=42.405
NC_035095.1	8650437	.	A	C	.	.	MAF_INRAE=43.038;MAF_USDA=24.706
NC_035095.1	8650500	.	C	T	.	.	MAF_USDA=1.639
NC_035095.1	8650560	.	T	A	.	.	MAF_USDA=12.941
NC_035095.1	8650603	.	G	C	.	.	MAF_USDA=5.738
NC_035095.1	8650617	.	A	C	.	.	MAF_USDA=1.639
NC_035095.1	8650714	.	G	T	.	.	MAF_USDA=6.25
NC_035095.1	8650774	.	A	T	.	.	MAF_USDA=2.459
NC_035095.1	8650802	.	T	C	.	.	MAF_INRAE=6.667
NC_035095.1	8650823	.	A	C	.	.	MAF_USDA=8.824
NC_035095.1	8650829	.	T	C	.	.	MAF_INRAE=44.304;MAF_USDA=49.412
NC_035095.1	8650903	.	T	G	.	.	MAF_USDA=4.098
NC_035095.1	8650909	.	G	T	.	.	MAF_INRAE=28.481;MAF_USDA=9.412
NC_035095.1	8650966	.	C	G	.	.	MAF_INRAE=15.19;MAF_USDA=18.235
NC_035095.1	8650989	.	A	G	.	.	MAF_INRAE=19.167;MAF_USDA=22.941
NC_035095.1	8651027	.	C	T	.	.	MAF_INRAE=10.833;MAF_USDA=20.588
NC_035095.1	8651028	.	T	G	.	.	MAF_INRAE=10.833
NC_035095.1	8651031	.	A	G	.	.	MAF_INRAE=10.833
NC_035095.1	8651072	.	A	G	.	.	MAF_INRAE=45.57
NC_035095.1	8651088	.	C	A	.	.	MAF_INRAE=9.494;MAF_USDA=21.176
NC_035095.1	8651128	.	T	G	.	.	MAF_INRAE=32.911;MAF_USDA=38.824
NC_035095.1	8651221	.	G	T	.	.	MAF_INRAE=28.481;MAF_USDA=14.118
NC_035095.1	8651304	.	A	G	.	.	MAF_INRAE=40.506;MAF_USDA=41.667
NC_035095.1	8651323	.	C	A	.	.	MAF_USDA=4.706
NC_035095.1	8651345	.	A	G	.	.	MAF_INRAE=32.278;MAF_USDA=34.706
NC_035095.1	8651422	.	C	G	.	.	MAF_USDA=1.765
NC_035095.1	8651467	.	C	A	.	.	MAF_INRAE=10.833
NC_035095.1	8651576	.	G	A	.	.	MAF_USDA=4.098
NC_035095.1	8651667	.	G	A	.	.	MAF_USDA=10.417
NC_035095.1	8651681	.	G	A	.	.	MAF_USDA=1.639
NC_035095.1	8651697	.	C	T	.	.	MAF_INRAE=6.667;MAF_USDA=1.639
NC_035095.1	8651848	.	G	A	.	.	MAF_USDA=17.647
NC_035095.1	8651865	.	A	G	.	.	MAF_USDA=18.235
NC_035095.1	8651920	.	T	C	.	.	MAF_USDA=4.918
NC_035095.1	8651994	.	G	A	.	.	MAF_USDA=1.639
NC_035095.1	8652006	.	G	A	.	.	MAF_INRAE=7.595;MAF_USDA=4.118
NC_035095.1	8652022	.	A	G	.	.	MAF_USDA=1.639
NC_035095.1	8652053	.	G	T	.	.	MAF_USDA=1.639
NC_035095.1	8652060	.	A	G	.	.	MAF_USDA=1.176
NC_035095.1	8652235	.	A	T	.	.	MAF_USDA=1.639
NC_035095.1	8652238	.	A	C	.	.	MAF_USDA=14.118
NC_035095.1	8652243	.	T	C	.	.	MAF_INRAE=25.316;MAF_USDA=9.836
NC_035095.1	8652250	.	T	G	.	.	MAF_INRAE=25.316;MAF_USDA=10.588
NC_035095.1	8652259	.	A	G	.	.	MAF_INRAE=25.316;MAF_USDA=10.588
NC_035095.1	8652271	.	A	T	.	.	MAF_USDA=2.459
NC_035095.1	8652305	.	A	T	.	.	MAF_INRAE=14.167
NC_035095.1	8652306	.	A	T	.	.	MAF_INRAE=14.167
NC_035095.1	8652315	.	A	C	.	.	MAF_INRAE=30.833;MAF_USDA=31.928
NC_035095.1	8652324	.	A	T	.	.	MAF_USDA=12.5
NC_035095.1	8652341	.	G	A	.	.	MAF_INRAE=15.833
NC_035095.1	8652460	.	C	G	.	.	MAF_INRAE=27.215;MAF_USDA=12.353
NC_035095.1	8652527	.	C	A	.	.	MAF_INRAE=26.582;MAF_USDA=11.765
NC_035095.1	8652543	.	G	A	.	.	MAF_INRAE=23.333;MAF_USDA=21.176
NC_035095.1	8652549	.	A	T	.	.	MAF_INRAE=16.667;MAF_USDA=12.941
NC_035095.1	8652561	.	C	G	.	.	MAF_INRAE=16.667;MAF_USDA=12.941
NC_035095.1	8652640	.	A	G	.	.	MAF_INRAE=1.667;MAF_USDA=2.459
NC_035095.1	8652643	.	T	G	.	.	MAF_INRAE=1.667;MAF_USDA=2.459
NC_035095.1	8652644	.	G	A	.	.	MAF_INRAE=29.114;MAF_USDA=16.471
NC_035095.1	8652654	.	T	A	.	.	MAF_INRAE=42.105;MAF_USDA=18.75
NC_035095.1	8652690	.	A	C	.	.	MAF_INRAE=1.667;MAF_USDA=2.459
NC_035095.1	8652756	.	A	G	.	.	MAF_INRAE=33.544;MAF_USDA=18.75
NC_035095.1	8652757	.	C	T	.	.	MAF_USDA=2.459
NC_035095.1	8652837	.	A	C	.	.	MAF_USDA=10.0
NC_035095.1	8652991	.	G	A	.	.	MAF_USDA=3.279
NC_035095.1	8653001	.	C	T	.	.	MAF_USDA=2.459
NC_035095.1	8653111	.	A	C	.	.	MAF_USDA=6.25
NC_035095.1	8653385	.	A	C	.	.	MAF_INRAE=34.177;MAF_USDA=30.0
NC_035095.1	8653390	.	C	A	.	.	MAF_INRAE=34.177;MAF_USDA=21.176
NC_035095.1	8653394	.	T	A	.	.	MAF_USDA=9.016
NC_035095.1	8653416	.	T	G	.	.	MAF_USDA=3.279
NC_035095.1	8653445	.	G	A	.	.	MAF_USDA=1.639
NC_035095.1	8653483	.	A	T	.	.	MAF_USDA=1.639
NC_035095.1	8653492	.	A	T	.	.	MAF_USDA=4.918
NC_035095.1	8653523	.	A	T	.	.	MAF_USDA=1.639
NC_035095.1	8653542	.	G	T	.	.	MAF_USDA=1.639
NC_035095.1	8653586	.	A	G	.	.	MAF_INRAE=21.053
NC_035095.1	8653602	.	G	A	.	.	MAF_USDA=7.143
NC_035095.1	8653618	.	G	A	.	.	MAF_INRAE=28.481;MAF_USDA=13.529
NC_035095.1	8653720	.	A	G	.	.	MAF_USDA=5.952
NC_035095.1	8654097	.	T	C	.	.	MAF_USDA=1.639
NC_035095.1	8654153	.	C	A	.	.	MAF_USDA=3.279
NC_035095.1	8654159	.	T	C	.	.	MAF_USDA=2.459
NC_035095.1	8654193	.	T	C	.	.	MAF_INRAE=3.797;MAF_USDA=3.529
NC_035095.1	8654233	.	A	G	.	.	MAF_INRAE=28.481;MAF_USDA=16.471
NC_035095.1	8654236	.	G	A	.	.	MAF_USDA=2.459
NC_035095.1	8654340	.	C	T	.	.	MAF_USDA=1.639
NC_035095.1	8654374	.	A	C	.	.	MAF_USDA=2.459
NC_035095.1	8654391	.	C	T	.	.	MAF_USDA=2.459
NC_035095.1	8654392	.	T	A	.	.	MAF_USDA=2.459
NC_035095.1	8654396	.	G	A	.	.	MAF_USDA=2.459
NC_035095.1	8654458	.	C	A	.	.	MAF_USDA=1.639
NC_035095.1	8654489	.	G	T	.	.	MAF_USDA=2.459
NC_035095.1	8654498	.	A	T	.	.	MAF_USDA=3.279
NC_035095.1	8654529	.	G	T	.	.	MAF_USDA=2.459
NC_035095.1	8654546	.	A	C	.	.	MAF_INRAE=25.0;MAF_USDA=28.824
NC_035095.1	8654555	.	C	T	.	.	MAF_USDA=2.459
NC_035095.1	8654608	.	C	T	.	.	MAF_USDA=2.459
NC_035095.1	8654666	.	C	A	.	.	MAF_USDA=1.639
NC_035095.1	8654727	.	C	T	.	.	MAF_USDA=2.459
NC_035095.1	8654741	.	C	A	.	.	MAF_USDA=1.639
NC_035095.1	8654767	.	C	T	.	.	MAF_USDA=2.459
NC_035095.1	8654776	.	C	A	.	.	MAF_USDA=18.235
NC_035095.1	8654777	.	A	G	.	.	MAF_USDA=18.235
NC_035095.1	8654929	.	C	T	.	.	MAF_INRAE=11.392
NC_035095.1	8654952	.	A	G	.	.	MAF_INRAE=29.747;MAF_USDA=15.294
NC_035095.1	8654997	.	T	G	.	.	MAF_USDA=2.459
NC_035095.1	8655005	.	A	G	.	.	MAF_USDA=2.459
NC_035095.1	8655022	.	C	T	.	.	MAF_INRAE=11.392;MAF_USDA=28.824
NC_035095.1	8655029	.	A	C	.	.	MAF_USDA=1.639
NC_035095.1	8655036	.	G	T	.	.	MAF_USDA=2.459
NC_035095.1	8655080	.	A	T	.	.	MAF_USDA=2.459
NC_035095.1	8655318	.	T	C	.	.	MAF_USDA=7.059
NC_035095.1	8655392	.	G	C	.	.	MAF_INRAE=7.5;MAF_USDA=12.5
NC_035095.1	8655407	.	G	A	.	.	MAF_USDA=1.639
NC_035095.1	8655450	.	C	G	.	.	MAF_USDA=1.639
NC_035095.1	8655462	.	G	T	.	.	MAF_USDA=9.836
NC_035095.1	8655489	.	A	T	.	.	MAF_USDA=8.333
NC_035095.1	8655504	.	T	C	.	.	MAF_USDA=2.459
NC_035095.1	8655524	.	C	T	.	.	MAF_USDA=2.459
NC_035095.1	8655556	.	G	T	.	.	MAF_USDA=5.738
NC_035095.1	8655708	.	T	C	.	.	MAF_USDA=2.459
NC_035095.1	8655727	.	A	T	.	.	MAF_USDA=1.639
NC_035095.1	8655734	.	A	T	.	.	MAF_INRAE=29.114;MAF_USDA=14.118
NC_035095.1	8655740	.	C	G	.	.	MAF_USDA=10.417
NC_035095.1	8655919	.	G	A	.	.	MAF_USDA=31.25
NC_035095.1	8656096	.	C	A	.	.	MAF_USDA=16.667
NC_035095.1	8656164	.	T	C	.	.	MAF_USDA=14.583
NC_035095.1	8656200	.	A	T	.	.	MAF_INRAE=5.833;MAF_USDA=14.706
NC_035095.1	8656205	.	A	G	.	.	MAF_USDA=2.459
NC_035095.1	8656237	.	A	G	.	.	MAF_USDA=2.459
NC_035095.1	8656281	.	C	T	.	.	MAF_USDA=1.639
NC_035095.1	8656313	.	C	A	.	.	MAF_USDA=2.459
NC_035095.1	8656336	.	G	A	.	.	MAF_INRAE=6.667;MAF_USDA=2.941
NC_035095.1	8656385	.	T	C	.	.	MAF_USDA=2.459
NC_035095.1	8656413	.	T	C	.	.	MAF_USDA=1.639
NC_035095.1	8656439	.	T	A	.	.	MAF_USDA=4.706
NC_035095.1	8656471	.	C	T	.	.	MAF_USDA=1.639
NC_035095.1	8656503	.	C	A	.	.	MAF_USDA=1.639
NC_035095.1	8656552	.	A	C	.	.	MAF_USDA=4.098
NC_035095.1	8656555	.	T	C	.	.	MAF_USDA=5.833
NC_035095.1	8656581	.	G	A	.	.	MAF_INRAE=5.833;MAF_USDA=5.882
NC_035095.1	8656582	.	C	T	.	.	MAF_USDA=1.639
NC_035095.1	8656584	.	C	T	.	.	MAF_USDA=3.279
NC_035095.1	8656588	.	T	A	.	.	MAF_USDA=3.279
NC_035095.1	8656592	.	C	A	.	.	MAF_USDA=3.279
NC_035095.1	8656593	.	T	G	.	.	MAF_USDA=4.098
NC_035095.1	8656638	.	G	T	.	.	MAF_USDA=3.39
NC_035095.1	8656683	.	G	A	.	.	MAF_USDA=6.25
NC_035095.1	8656691	.	C	G	.	.	MAF_USDA=2.5
NC_035095.1	8656693	.	G	T	.	.	MAF_USDA=4.167
NC_035095.1	8656702	.	A	T	.	.	MAF_USDA=2.5
NC_035095.1	8656707	.	C	T	.	.	MAF_INRAE=45.57;MAF_USDA=13.095
NC_035095.1	8656710	.	C	G	.	.	MAF_USDA=3.333
NC_035095.1	8656712	.	G	T	.	.	MAF_INRAE=30.38;MAF_USDA=18.75
NC_035095.1	8656872	.	G	T	.	.	MAF_USDA=4.098
NC_035095.1	8656928	.	G	T	.	.	MAF_USDA=2.459
NC_035095.1	8657136	.	G	A	.	.	MAF_INRAE=30.38;MAF_USDA=13.529
NC_035095.1	8657168	.	C	T	.	.	MAF_INRAE=7.5;MAF_USDA=3.529
NC_035095.1	8657265	.	A	G	.	.	MAF_USDA=2.459
NC_035095.1	8657369	.	T	A	.	.	MAF_INRAE=5.0
NC_035095.1	8657412	.	A	G	.	.	MAF_USDA=20.0
NC_035095.1	8657449	.	G	A	.	.	MAF_INRAE=28.481;MAF_USDA=14.706
NC_035095.1	8657514	.	C	T	.	.	MAF_INRAE=43.038;MAF_USDA=13.529
NC_035095.1	8657553	.	A	G	.	.	MAF_USDA=26.087
NC_035095.1	8657599	.	G	A	.	.	MAF_USDA=6.78
NC_035095.1	8657704	.	T	A	.	.	MAF_USDA=32.143
NC_035095.1	8657756	.	A	T	.	.	MAF_USDA=2.976
NC_035095.1	8657795	.	C	A	.	.	MAF_USDA=8.333
NC_035095.1	8657803	.	T	G	.	.	MAF_USDA=11.31
NC_035095.1	8657811	.	T	A	.	.	MAF_USDA=6.548
NC_035095.1	8657860	.	T	G	.	.	MAF_USDA=1.724
NC_035095.1	8657867	.	T	G	.	.	MAF_USDA=1.695
NC_035095.1	8657911	.	G	A	.	.	MAF_USDA=1.667
NC_035095.1	8657923	.	G	T	.	.	MAF_USDA=15.217
NC_035095.1	8657973	.	C	T	.	.	MAF_USDA=3.571
NC_035095.1	8658005	.	C	A	.	.	MAF_INRAE=2.532;MAF_USDA=2.976
NC_035095.1	8658167	.	A	G	.	.	MAF_USDA=2.941
NC_035095.1	8658184	.	G	A	.	.	MAF_INRAE=8.333;MAF_USDA=4.098
NC_035095.1	8658300	.	G	C	.	.	MAF_USDA=2.459
NC_035095.1	8658337	.	T	A	.	.	MAF_USDA=2.459
NC_035095.1	8658340	.	G	A	.	.	MAF_INRAE=15.0
NC_035095.1	8658359	.	T	A	.	.	MAF_USDA=2.459
NC_035095.1	8658364	.	C	T	.	.	MAF_USDA=1.639
NC_035095.1	8658373	.	T	C	.	.	MAF_USDA=1.639
NC_035095.1	8658374	.	T	G	.	.	MAF_USDA=1.639
NC_035095.1	8658603	.	A	G	.	.	MAF_USDA=1.639
NC_035095.1	8658857	.	G	T	.	.	MAF_INRAE=5.833;MAF_USDA=16.471
NC_035095.1	8658878	.	A	G	.	.	MAF_USDA=1.639
NC_035095.1	8658907	.	T	C	.	.	MAF_USDA=8.333
NC_035095.1	8659001	.	T	A	.	.	MAF_USDA=1.639
NC_035095.1	8659040	.	C	T	.	.	MAF_INRAE=2.532;MAF_USDA=2.353
NC_035095.1	8659041	.	C	T	.	.	MAF_INRAE=27.848;MAF_USDA=13.529
NC_035095.1	8659164	.	G	T	.	.	MAF_INRAE=5.0;MAF_USDA=14.118
NC_035095.1	8659210	.	A	T	.	.	MAF_USDA=18.824
NC_035095.1	8659305	.	G	A	.	.	MAF_INRAE=25.949;MAF_USDA=6.471
NC_035095.1	8659361	.	C	T	.	.	MAF_USDA=3.279
NC_035095.1	8659484	.	C	T	.	.	MAF_USDA=2.941
NC_035095.1	8659514	.	C	T	.	.	MAF_INRAE=28.481;MAF_USDA=10.0
NC_035095.1	8659590	.	T	C	.	.	MAF_INRAE=7.5;MAF_USDA=6.557
NC_035095.1	8659658	.	T	C	.	.	MAF_USDA=1.639
NC_035095.1	8659669	.	C	T	.	.	MAF_INRAE=28.481;MAF_USDA=12.941
NC_035095.1	8659967	.	A	G	.	.	MAF_USDA=1.639
NC_035095.1	8660213	.	T	G	.	.	MAF_USDA=4.918
NC_035095.1	8660219	.	T	C	.	.	MAF_INRAE=32.911;MAF_USDA=12.353
NC_035095.1	8660254	.	A	C	.	.	MAF_USDA=1.639
NC_035095.1	8660262	.	A	T	.	.	MAF_USDA=2.353
NC_035095.1	8660270	.	A	C	.	.	MAF_USDA=4.706
NC_035095.1	8660423	.	A	T	.	.	MAF_USDA=3.279
NC_035095.1	8660478	.	T	C	.	.	MAF_USDA=11.765
NC_035095.1	8660503	.	A	C	.	.	MAF_USDA=25.0
NC_035095.1	8660607	.	T	C	.	.	MAF_USDA=10.87
NC_035095.1	8661025	.	G	A	.	.	MAF_INRAE=10.526;MAF_USDA=27.059
NC_035095.1	8661151	.	C	T	.	.	MAF_INRAE=43.671;MAF_USDA=27.059
NC_035095.1	8661152	.	C	G	.	.	MAF_INRAE=36.667;MAF_USDA=47.647
NC_035095.1	8661155	.	C	T	.	.	MAF_INRAE=9.167;MAF_USDA=20.0
NC_035095.1	8661202	.	A	C	.	.	MAF_USDA=6.557
NC_035095.1	8661204	.	T	G	.	.	MAF_INRAE=42.5;MAF_USDA=49.412
NC_035095.1	8661211	.	A	G	.	.	MAF_USDA=1.639
NC_035095.1	8661264	.	T	A	.	.	MAF_USDA=23.529
NC_035095.1	8661380	.	G	T	.	.	MAF_USDA=1.639
NC_035095.1	8661417	.	T	G	.	.	MAF_USDA=4.118
NC_035095.1	8661567	.	T	C	.	.	MAF_INRAE=13.924;MAF_USDA=16.471
NC_035095.1	8661720	.	A	G	.	.	MAF_USDA=2.459
NC_035095.1	8661729	.	G	T	.	.	MAF_INRAE=7.5;MAF_USDA=2.353
NC_035095.1	8661840	.	C	T	.	.	MAF_INRAE=46.667
NC_035095.1	8662081	.	G	T	.	.	MAF_USDA=4.098
NC_035095.1	8662207	.	T	C	.	.	MAF_USDA=1.639
NC_035095.1	8662216	.	T	G	.	.	MAF_USDA=6.25
NC_035095.1	8662226	.	A	T	.	.	MAF_INRAE=5.833
NC_035095.1	8662294	.	A	G	.	.	MAF_INRAE=27.848
NC_035095.1	8662308	.	C	T	.	.	MAF_USDA=4.918
NC_035095.1	8662416	.	T	A	.	.	MAF_USDA=2.459
NC_035095.1	8662478	.	C	T	.	.	MAF_USDA=4.098
NC_035095.1	8662495	.	A	C	.	.	MAF_USDA=4.098
NC_035095.1	8662559	.	C	T	.	.	MAF_USDA=2.459
NC_035095.1	8662645	.	C	A	.	.	MAF_INRAE=13.924;MAF_USDA=19.412
NC_035095.1	8662732	.	G	A	.	.	MAF_INRAE=43.038;MAF_USDA=31.176
NC_035095.1	8662735	.	G	T	.	.	MAF_USDA=4.098
NC_035095.1	8662739	.	G	T	.	.	MAF_INRAE=11.392
NC_035095.1	8662835	.	G	A	.	.	MAF_USDA=10.417
NC_035095.1	8662937	.	A	G	.	.	MAF_USDA=12.295
NC_035095.1	8663064	.	A	T	.	.	MAF_INRAE=37.342;MAF_USDA=7.738
NC_035095.1	8663096	.	G	A	.	.	MAF_USDA=5.738
NC_035095.1	8663101	.	T	C	.	.	MAF_INRAE=43.038;MAF_USDA=27.059
NC_035095.1	8663103	.	A	T	.	.	MAF_INRAE=46.667;MAF_USDA=27.059
NC_035095.1	8663122	.	T	C	.	.	MAF_INRAE=42.405;MAF_USDA=25.882
NC_035095.1	8663142	.	G	A	.	.	MAF_INRAE=42.405;MAF_USDA=27.059
NC_035095.1	8663236	.	G	T	.	.	MAF_USDA=13.934
NC_035095.1	8663434	.	C	T	.	.	MAF_USDA=1.176
NC_035095.1	8663544	.	C	A	.	.	MAF_USDA=12.295
NC_035095.1	8663551	.	A	C	.	.	MAF_INRAE=5.833;MAF_USDA=7.059
NC_035095.1	8663558	.	G	T	.	.	MAF_INRAE=15.823;MAF_USDA=11.176
NC_035095.1	8663572	.	A	C	.	.	MAF_USDA=15.294
NC_035095.1	8663573	.	G	A	.	.	MAF_USDA=4.098
NC_035095.1	8663653	.	A	G	.	.	MAF_INRAE=46.835;MAF_USDA=37.647
NC_035095.1	8663706	.	C	T	.	.	MAF_INRAE=47.468;MAF_USDA=43.529
NC_035095.1	8663844	.	T	C	.	.	MAF_INRAE=13.333;MAF_USDA=14.118
NC_035095.1	8663944	.	C	T	.	.	MAF_INRAE=31.646;MAF_USDA=10.0
NC_035095.1	8663945	.	G	A	.	.	MAF_USDA=11.765
NC_035095.1	8663955	.	A	G	.	.	MAF_INRAE=11.392;MAF_USDA=36.905
NC_035095.1	8664042	.	G	A	.	.	MAF_INRAE=5.833;MAF_USDA=10.656
NC_035095.1	8664043	.	C	T	.	.	MAF_INRAE=5.833;MAF_USDA=12.353
NC_035095.1	8664044	.	A	G	.	.	MAF_INRAE=16.667;MAF_USDA=28.235
NC_035095.1	8664046	.	T	C	.	.	MAF_INRAE=5.833
NC_035095.1	8664054	.	T	C	.	.	MAF_INRAE=5.833;MAF_USDA=11.475
NC_035095.1	8664067	.	C	A	.	.	MAF_INRAE=2.532;MAF_USDA=1.765
NC_035095.1	8664115	.	T	C	.	.	MAF_INRAE=5.833;MAF_USDA=20.0
NC_035095.1	8664117	.	T	C	.	.	MAF_INRAE=13.333;MAF_USDA=42.353
NC_035095.1	8664134	.	A	C	.	.	MAF_INRAE=7.5;MAF_USDA=21.176
NC_035095.1	8664153	.	G	T	.	.	MAF_INRAE=7.5;MAF_USDA=8.235
NC_035095.1	8664157	.	G	T	.	.	MAF_USDA=4.098
NC_035095.1	8664287	.	C	G	.	.	MAF_USDA=5.882
NC_035095.1	8664378	.	A	C	.	.	MAF_INRAE=1.667
NC_035095.1	8664407	.	A	C	.	.	MAF_INRAE=5.833;MAF_USDA=4.098
NC_035095.1	8664410	.	C	A	.	.	MAF_USDA=4.098
NC_035095.1	8664419	.	C	T	.	.	MAF_USDA=1.765
NC_035095.1	8664493	.	C	T	.	.	MAF_USDA=4.118
NC_035095.1	8664512	.	T	A	.	.	MAF_INRAE=7.5;MAF_USDA=11.176
NC_035095.1	8664514	.	C	T	.	.	MAF_INRAE=5.833
NC_035095.1	8664515	.	G	A	.	.	MAF_INRAE=10.127
NC_035095.1	8664516	.	T	C	.	.	MAF_INRAE=7.5;MAF_USDA=11.176
NC_035095.1	8664581	.	G	A	.	.	MAF_INRAE=7.5
NC_035095.1	8664633	.	C	T	.	.	MAF_USDA=3.279
NC_035095.1	8664637	.	C	T	.	.	MAF_INRAE=7.5;MAF_USDA=16.471
NC_035095.1	8664657	.	C	T	.	.	MAF_INRAE=7.5;MAF_USDA=11.176
NC_035095.1	8664684	.	T	G	.	.	MAF_USDA=1.639
NC_035095.1	8664795	.	C	A	.	.	MAF_USDA=7.377
NC_035095.1	8664800	.	A	T	.	.	MAF_USDA=2.459
NC_035095.1	8664856	.	A	G	.	.	MAF_USDA=6.557
NC_035095.1	8664863	.	C	T	.	.	MAF_USDA=3.279
NC_035095.1	8664873	.	A	C,G	.	.	MAF_INRAE=9.494;MAF_USDA=4.098
NC_035095.1	8664969	.	G	A	.	.	MAF_INRAE=27.848;MAF_USDA=27.049
NC_035095.1	8664975	.	G	A	.	.	MAF_USDA=2.459
NC_035095.1	8664988	.	T	C	.	.	MAF_USDA=1.639
NC_035095.1	8665023	.	A	G	.	.	MAF_USDA=1.765
NC_035095.1	8665179	.	C	T	.	.	MAF_USDA=1.205
NC_035095.1	8665319	.	G	A	.	.	MAF_INRAE=15.0
NC_035095.1	8665391	.	G	T	.	.	MAF_INRAE=7.5;MAF_USDA=20.833
NC_035095.1	8665395	.	C	A	.	.	MAF_USDA=9.836
NC_035095.1	8665420	.	G	T	.	.	MAF_USDA=2.459
NC_035095.1	8665448	.	A	C	.	.	MAF_USDA=20.0
NC_035095.1	8665511	.	A	T	.	.	MAF_INRAE=7.5;MAF_USDA=18.75
NC_035095.1	8665560	.	T	A	.	.	MAF_USDA=1.667
NC_035095.1	8665562	.	G	A	.	.	MAF_USDA=1.667
NC_035095.1	8665568	.	C	A	.	.	MAF_USDA=1.667
NC_035095.1	8665660	.	T	G	.	.	MAF_USDA=2.5
NC_035095.1	8665661	.	G	T	.	.	MAF_INRAE=10.526;MAF_USDA=12.048
NC_035095.1	8665682	.	A	G	.	.	MAF_INRAE=18.333
NC_035095.1	8665780	.	C	A	.	.	MAF_INRAE=5.833;MAF_USDA=1.639
NC_035095.1	8665797	.	T	C	.	.	MAF_USDA=8.235
NC_035095.1	8666091	.	A	G	.	.	MAF_USDA=5.294
NC_035095.1	8666099	.	G	A	.	.	MAF_INRAE=5.833;MAF_USDA=5.294
NC_035095.1	8666145	.	G	T	.	.	MAF_INRAE=39.241;MAF_USDA=14.118
NC_035095.1	8666228	.	G	A	.	.	MAF_USDA=8.824
NC_035095.1	8666308	.	C	G	.	.	MAF_USDA=4.706
NC_035095.1	8666330	.	C	A	.	.	MAF_USDA=4.706
NC_035095.1	8666358	.	C	T	.	.	MAF_USDA=1.639
NC_035095.1	8666436	.	C	T	.	.	MAF_INRAE=7.5;MAF_USDA=4.118
NC_035095.1	8666619	.	G	T	.	.	MAF_USDA=1.639
NC_035095.1	8666671	.	G	A	.	.	MAF_INRAE=5.833;MAF_USDA=11.765
NC_035095.1	8666714	.	A	T	.	.	MAF_USDA=4.706
NC_035095.1	8666829	.	G	C	.	.	MAF_INRAE=7.5;MAF_USDA=11.176
NC_035095.1	8666854	.	G	A	.	.	MAF_USDA=2.459
NC_035095.1	8667068	.	C	A	.	.	MAF_USDA=2.459
NC_035095.1	8667069	.	A	T	.	.	MAF_INRAE=1.667
NC_035095.1	8667082	.	T	G	.	.	MAF_USDA=7.059
NC_035095.1	8667088	.	G	T	.	.	MAF_USDA=7.059
NC_035095.1	8667123	.	C	T	.	.	MAF_USDA=7.647
NC_035095.1	8667156	.	G	T	.	.	MAF_INRAE=2.532;MAF_USDA=12.353
NC_035095.1	8667332	.	C	T	.	.	MAF_USDA=6.557
NC_035095.1	8667478	.	C	T	.	.	MAF_USDA=1.639
NC_035095.1	8667479	.	A	G	.	.	MAF_INRAE=8.333;MAF_USDA=9.016
NC_035095.1	8667534	.	C	A	.	.	MAF_INRAE=34.177;MAF_USDA=36.471
NC_035095.1	8667657	.	T	G	.	.	MAF_USDA=2.459
NC_035095.1	8667663	.	C	T	.	.	MAF_USDA=1.176
NC_035095.1	8667687	.	C	T	.	.	MAF_USDA=7.377
NC_035095.1	8667737	.	T	G	.	.	MAF_USDA=5.738
NC_035095.1	8667739	.	G	A	.	.	MAF_INRAE=7.5;MAF_USDA=12.353
NC_035095.1	8667761	.	T	A	.	.	MAF_INRAE=7.5;MAF_USDA=10.588
NC_035095.1	8667785	.	T	G	.	.	MAF_INRAE=7.5;MAF_USDA=14.706
NC_035095.1	8667791	.	A	T	.	.	MAF_INRAE=32.911;MAF_USDA=15.294
NC_035095.1	8667795	.	T	C	.	.	MAF_USDA=2.459
NC_035095.1	8667835	.	C	T	.	.	MAF_USDA=2.083
NC_035095.1	8667863	.	T	A	.	.	MAF_USDA=10.417
NC_035095.1	8668119	.	C	A	.	.	MAF_USDA=1.639
NC_035095.1	8668194	.	G	A	.	.	MAF_INRAE=17.089;MAF_USDA=11.176
NC_035095.1	8668219	.	C	G	.	.	MAF_INRAE=7.5;MAF_USDA=11.765
NC_035095.1	8668246	.	A	G	.	.	MAF_INRAE=6.962;MAF_USDA=39.583
NC_035095.1	8668252	.	G	A	.	.	MAF_INRAE=7.5;MAF_USDA=11.176
NC_035095.1	8668385	.	C	T	.	.	MAF_USDA=2.941
NC_035095.1	8668448	.	T	A	.	.	MAF_INRAE=26.316
NC_035095.1	8668470	.	A	G	.	.	MAF_INRAE=5.833
NC_035095.1	8668480	.	T	C	.	.	MAF_USDA=3.529
NC_035095.1	8668525	.	C	T	.	.	MAF_USDA=2.459
NC_035095.1	8668533	.	T	C	.	.	MAF_USDA=2.459
NC_035095.1	8668538	.	C	T	.	.	MAF_USDA=2.459
NC_035095.1	8668554	.	G	A	.	.	MAF_USDA=3.279
NC_035095.1	8668566	.	C	A	.	.	MAF_USDA=2.459
NC_035095.1	8668621	.	T	G	.	.	MAF_USDA=2.459
NC_035095.1	8668780	.	A	T	.	.	MAF_INRAE=5.0
NC_035095.1	8668789	.	C	A	.	.	MAF_INRAE=5.0
NC_035095.1	8668832	.	G	C	.	.	MAF_INRAE=10.0
NC_035095.1	8668876	.	A	G	.	.	MAF_USDA=3.279
NC_035095.1	8668893	.	G	A	.	.	MAF_INRAE=20.833
NC_035095.1	8668902	.	T	C	.	.	MAF_USDA=1.639
NC_035095.1	8668906	.	A	G	.	.	MAF_USDA=2.941
NC_035095.1	8669014	.	C	A	.	.	MAF_INRAE=5.833
NC_035095.1	8669044	.	G	A	.	.	MAF_USDA=4.118
NC_035095.1	8669057	.	A	C	.	.	MAF_INRAE=6.667
NC_035095.1	8669096	.	C	T	.	.	MAF_INRAE=2.5
NC_035095.1	8669101	.	C	T	.	.	MAF_USDA=1.639
NC_035095.1	8669216	.	T	C	.	.	MAF_INRAE=1.667
NC_035095.1	8669223	.	T	C	.	.	MAF_INRAE=1.667
NC_035095.1	8669250	.	C	T	.	.	MAF_USDA=10.0
NC_035095.1	8669551	.	G	A	.	.	MAF_INRAE=11.392
NC_035095.1	8669655	.	C	T	.	.	MAF_USDA=1.639
NC_035095.1	8669764	.	G	A	.	.	MAF_USDA=3.279
NC_035095.1	8669782	.	T	A	.	.	MAF_USDA=4.918
NC_035095.1	8669783	.	A	T	.	.	MAF_INRAE=7.5;MAF_USDA=7.647
NC_035095.1	8669853	.	G	T	.	.	MAF_INRAE=37.5;MAF_USDA=15.294
NC_035095.1	8669869	.	C	T	.	.	MAF_USDA=2.459
NC_035095.1	8669923	.	A	G	.	.	MAF_USDA=2.459
NC_035095.1	8669935	.	C	T	.	.	MAF_USDA=1.639
NC_035095.1	8669972	.	T	A	.	.	MAF_USDA=4.098
NC_035095.1	8669979	.	A	C	.	.	MAF_USDA=22.353
NC_035095.1	8670013	.	T	A	.	.	MAF_USDA=15.882
NC_035095.1	8670073	.	T	A	.	.	MAF_USDA=2.459
NC_035095.1	8670087	.	C	T	.	.	MAF_INRAE=7.595
NC_035095.1	8670125	.	C	T	.	.	MAF_INRAE=15.833
NC_035095.1	8670128	.	G	T	.	.	MAF_INRAE=15.833
NC_035095.1	8670159	.	G	A	.	.	MAF_INRAE=7.5;MAF_USDA=12.295
NC_035095.1	8670189	.	C	T	.	.	MAF_USDA=1.639
NC_035095.1	8670193	.	T	G	.	.	MAF_USDA=2.459
NC_035095.1	8670203	.	C	T	.	.	MAF_USDA=5.294
NC_035095.1	8670206	.	C	T	.	.	MAF_USDA=3.279
NC_035095.1	8670247	.	A	G	.	.	MAF_INRAE=7.5;MAF_USDA=33.529
NC_035095.1	8670316	.	T	A	.	.	MAF_INRAE=22.785;MAF_USDA=29.412
NC_035095.1	8670389	.	A	G	.	.	MAF_USDA=4.098
NC_035095.1	8670421	.	C	T	.	.	MAF_USDA=3.279
NC_035095.1	8670466	.	A	C	.	.	MAF_USDA=6.557
NC_035095.1	8670467	.	G	T	.	.	MAF_USDA=6.557
NC_035095.1	8670470	.	A	T	.	.	MAF_INRAE=13.333;MAF_USDA=14.706
NC_035095.1	8670485	.	T	C	.	.	MAF_USDA=6.557
NC_035095.1	8670514	.	T	C	.	.	MAF_USDA=1.639
NC_035095.1	8670576	.	G	A	.	.	MAF_USDA=6.557
NC_035095.1	8670605	.	T	A	.	.	MAF_USDA=1.667
NC_035095.1	8670662	.	A	T	.	.	MAF_INRAE=7.5;MAF_USDA=8.235
NC_035095.1	8670700	.	C	T	.	.	MAF_INRAE=13.333;MAF_USDA=21.765
NC_035095.1	8670736	.	T	G	.	.	MAF_INRAE=1.667;MAF_USDA=12.353
NC_035095.1	8670742	.	A	C	.	.	MAF_INRAE=1.667;MAF_USDA=5.738
NC_035095.1	8670814	.	C	A	.	.	MAF_INRAE=6.667
NC_035095.1	8670832	.	G	A	.	.	MAF_USDA=2.459
NC_035095.1	8670860	.	T	C	.	.	MAF_INRAE=21.519
NC_035095.1	8670875	.	T	A	.	.	MAF_INRAE=28.333
NC_035095.1	8670876	.	A	G	.	.	MAF_INRAE=28.333
NC_035095.1	8670935	.	T	G	.	.	MAF_INRAE=2.5
NC_035095.1	8670936	.	T	A	.	.	MAF_INRAE=36.667;MAF_USDA=16.471
NC_035095.1	8670949	.	G	A	.	.	MAF_INRAE=10.833
NC_035095.1	8670951	.	T	G	.	.	MAF_INRAE=2.5
NC_035095.1	8670953	.	G	A	.	.	MAF_INRAE=13.333
NC_035095.1	8670954	.	A	T	.	.	MAF_INRAE=2.5
NC_035095.1	8670955	.	G	C	.	.	MAF_INRAE=14.167
NC_035095.1	8670957	.	G	A	.	.	MAF_INRAE=14.167
NC_035095.1	8670959	.	T	G	.	.	MAF_INRAE=1.667
NC_035095.1	8670962	.	T	C	.	.	MAF_USDA=2.459
NC_035095.1	8670973	.	A	G	.	.	MAF_INRAE=15.0
NC_035095.1	8670980	.	A	T	.	.	MAF_INRAE=1.667;MAF_USDA=4.098
NC_035095.1	8671000	.	A	C	.	.	MAF_INRAE=9.167
NC_035095.1	8671007	.	T	C	.	.	MAF_INRAE=22.785
NC_035095.1	8671040	.	C	T	.	.	MAF_INRAE=8.228
NC_035095.1	8671080	.	T	G	.	.	MAF_INRAE=35.833
NC_035095.1	8671103	.	G	A	.	.	MAF_USDA=8.333
NC_035095.1	8671160	.	C	A	.	.	MAF_USDA=1.639
NC_035095.1	8671161	.	A	C	.	.	MAF_INRAE=15.833;MAF_USDA=35.294
NC_035095.1	8671168	.	T	G	.	.	MAF_INRAE=5.0;MAF_USDA=12.941
NC_035095.1	8671183	.	T	C	.	.	MAF_INRAE=5.833;MAF_USDA=13.934
NC_035095.1	8671226	.	G	A	.	.	MAF_INRAE=13.291;MAF_USDA=16.667
NC_035095.1	8671254	.	A	G	.	.	MAF_USDA=2.459
NC_035095.1	8671263	.	G	T	.	.	MAF_INRAE=10.833
NC_035095.1	8671324	.	G	A	.	.	MAF_INRAE=8.333
NC_035095.1	8671344	.	T	G	.	.	MAF_USDA=7.377
NC_035095.1	8671352	.	A	G	.	.	MAF_INRAE=19.167
NC_035095.1	8671354	.	A	G	.	.	MAF_USDA=4.118
NC_035095.1	8671572	.	C	T	.	.	MAF_USDA=1.639
NC_035095.1	8671647	.	C	T	.	.	MAF_USDA=1.639
NC_035095.1	8671668	.	T	C	.	.	MAF_INRAE=10.127
NC_035095.1	8671744	.	A	T	.	.	MAF_INRAE=18.354;MAF_USDA=9.412
NC_035095.1	8671745	.	A	G	.	.	MAF_INRAE=7.5;MAF_USDA=28.824
NC_035095.1	8671749	.	T	G	.	.	MAF_INRAE=5.833;MAF_USDA=4.918
NC_035095.1	8671762	.	A	G	.	.	MAF_INRAE=5.833;MAF_USDA=23.529
NC_035095.1	8671803	.	C	T	.	.	MAF_USDA=3.279
NC_035095.1	8671887	.	A	C	.	.	MAF_USDA=1.639
NC_035095.1	8672011	.	G	A	.	.	MAF_USDA=4.918
NC_035095.1	8672044	.	G	A	.	.	MAF_INRAE=7.5;MAF_USDA=27.059
NC_035095.1	8672099	.	G	A	.	.	MAF_INRAE=12.658;MAF_USDA=2.941
NC_035095.1	8672125	.	G	A	.	.	MAF_USDA=3.279
NC_035095.1	8672181	.	A	G	.	.	MAF_INRAE=5.833;MAF_USDA=26.471
NC_035095.1	8672207	.	G	A	.	.	MAF_INRAE=15.0
NC_035095.1	8672228	.	T	C	.	.	MAF_INRAE=5.833;MAF_USDA=25.882
NC_035095.1	8672286	.	T	A	.	.	MAF_INRAE=5.0;MAF_USDA=5.294
NC_035095.1	8672321	.	T	G	.	.	MAF_USDA=7.059
NC_035095.1	8672333	.	G	A	.	.	MAF_USDA=4.918
NC_035095.1	8672337	.	G	A	.	.	MAF_USDA=4.098
NC_035095.1	8672407	.	C	T	.	.	MAF_INRAE=5.833;MAF_USDA=29.412
NC_035095.1	8672448	.	G	T	.	.	MAF_INRAE=22.785;MAF_USDA=20.0
NC_035095.1	8672453	.	A	C	.	.	MAF_INRAE=5.833;MAF_USDA=28.824
NC_035095.1	8672459	.	A	G	.	.	MAF_USDA=2.459
NC_035095.1	8672535	.	G	A	.	.	MAF_USDA=10.417
NC_035095.1	8672538	.	G	A	.	.	MAF_USDA=7.377
NC_035095.1	8672539	.	T	C	.	.	MAF_USDA=20.492
NC_035095.1	8672541	.	G	A	.	.	MAF_USDA=7.377
NC_035095.1	8672556	.	A	G	.	.	MAF_USDA=7.377
NC_035095.1	8672562	.	G	A	.	.	MAF_USDA=7.377
NC_035095.1	8672572	.	A	G	.	.	MAF_USDA=7.377
NC_035095.1	8672581	.	A	G	.	.	MAF_INRAE=5.833;MAF_USDA=1.639
NC_035095.1	8672588	.	C	T	.	.	MAF_USDA=7.377
NC_035095.1	8672595	.	G	A	.	.	MAF_USDA=7.377
NC_035095.1	8672598	.	A	T	.	.	MAF_USDA=4.918
NC_035095.1	8672599	.	G	T	.	.	MAF_INRAE=13.333
NC_035095.1	8672603	.	A	G	.	.	MAF_USDA=14.118
NC_035095.1	8672627	.	A	G	.	.	MAF_USDA=15.294
NC_035095.1	8672656	.	G	T	.	.	MAF_INRAE=20.0;MAF_USDA=6.471
NC_035095.1	8672695	.	G	T	.	.	MAF_INRAE=7.5
NC_035095.1	8672775	.	C	A	.	.	MAF_USDA=4.918
NC_035095.1	8672792	.	A	G	.	.	MAF_INRAE=28.333;MAF_USDA=18.235
NC_035095.1	8672805	.	C	T	.	.	MAF_INRAE=11.392;MAF_USDA=1.639
NC_035095.1	8672853	.	G	A	.	.	MAF_INRAE=13.333;MAF_USDA=35.882
NC_035095.1	8672864	.	A	C,T	.	.	MAF_INRAE=3.333;MAF_USDA=1.639
NC_035095.1	8672873	.	A	G	.	.	MAF_INRAE=3.333;MAF_USDA=1.639
NC_035095.1	8672889	.	T	G	.	.	MAF_INRAE=4.167;MAF_USDA=2.459
NC_035095.1	8672908	.	G	T	.	.	MAF_USDA=9.016
NC_035095.1	8672925	.	T	C	.	.	MAF_USDA=12.5
NC_035095.1	8672928	.	G	C	.	.	MAF_USDA=12.295
NC_035095.1	8672949	.	G	C	.	.	MAF_INRAE=8.228;MAF_USDA=39.412
NC_035095.1	8672952	.	G	T	.	.	MAF_USDA=1.639
NC_035095.1	8673000	.	A	G	.	.	MAF_USDA=13.529
NC_035095.1	8673039	.	G	C	.	.	MAF_USDA=4.918
NC_035095.1	8673045	.	T	G	.	.	MAF_INRAE=2.532;MAF_USDA=31.765
NC_035095.1	8673068	.	A	G	.	.	MAF_USDA=8.197
NC_035095.1	8673073	.	T	A	.	.	MAF_USDA=7.377
NC_035095.1	8673189	.	A	T	.	.	MAF_USDA=4.167
NC_035095.1	8673262	.	A	T	.	.	MAF_INRAE=22.785;MAF_USDA=25.294
NC_035095.1	8673344	.	A	T	.	.	MAF_INRAE=15.0
NC_035095.1	8673382	.	T	C	.	.	MAF_INRAE=7.5;MAF_USDA=2.083
NC_035095.1	8673554	.	G	T	.	.	MAF_INRAE=2.5
NC_035095.1	8673618	.	G	T	.	.	MAF_INRAE=1.667
NC_035095.1	8673622	.	G	C	.	.	MAF_INRAE=2.632
NC_035095.1	8673624	.	G	C	.	.	MAF_INRAE=2.5
NC_035095.1	8673630	.	G	C	.	.	MAF_INRAE=4.167
NC_035095.1	8673641	.	A	C	.	.	MAF_INRAE=2.5
NC_035095.1	8673650	.	C	G	.	.	MAF_INRAE=2.5
NC_035095.1	8674429	.	A	T	.	.	MAF_INRAE=7.5;MAF_USDA=18.824
NC_035095.1	8674447	.	A	C	.	.	MAF_USDA=4.098
NC_035095.1	8674467	.	A	G	.	.	MAF_USDA=11.176
NC_035095.1	8674469	.	A	G	.	.	MAF_INRAE=5.263;MAF_USDA=25.294
NC_035095.1	8674578	.	C	A	.	.	MAF_INRAE=5.263;MAF_USDA=22.941
NC_035095.1	8674604	.	G	A	.	.	MAF_USDA=4.918
NC_035095.1	8674642	.	T	G	.	.	MAF_USDA=7.377
NC_035095.1	8674685	.	A	C	.	.	MAF_INRAE=23.418;MAF_USDA=25.294
NC_035095.1	8674695	.	T	A	.	.	MAF_USDA=1.639
NC_035095.1	8674767	.	C	T	.	.	MAF_USDA=4.098
NC_035095.1	8675092	.	A	G	.	.	MAF_USDA=1.639
NC_035095.1	8675095	.	G	A	.	.	MAF_USDA=1.639
NC_035095.1	8675138	.	C	A	.	.	MAF_INRAE=23.418;MAF_USDA=19.412
NC_035095.1	8675152	.	T	G	.	.	MAF_USDA=2.459
NC_035095.1	8675159	.	G	C	.	.	MAF_INRAE=24.051;MAF_USDA=18.824
NC_035095.1	8675171	.	T	C	.	.	MAF_INRAE=24.051;MAF_USDA=24.706
NC_035095.1	8675186	.	T	G	.	.	MAF_INRAE=12.658;MAF_USDA=11.765
NC_035095.1	8675243	.	A	C	.	.	MAF_INRAE=11.392;MAF_USDA=40.0
NC_035095.1	8675256	.	C	T	.	.	MAF_USDA=6.25
NC_035095.1	8675267	.	C	T	.	.	MAF_USDA=11.176
NC_035095.1	8675277	.	G	A	.	.	MAF_INRAE=5.263;MAF_USDA=11.765
NC_035095.1	8675354	.	G	C	.	.	MAF_USDA=10.417
NC_035095.1	8675367	.	G	T	.	.	MAF_USDA=6.667
NC_035095.1	8675385	.	A	C	.	.	MAF_USDA=3.333
NC_035095.1	8675473	.	T	C	.	.	MAF_USDA=1.639
NC_035095.1	8675544	.	G	A	.	.	MAF_INRAE=13.333;MAF_USDA=35.882
NC_035095.1	8675626	.	G	A	.	.	MAF_USDA=18.75
NC_035095.1	8675734	.	G	T	.	.	MAF_INRAE=8.333
NC_035095.1	8675840	.	C	T	.	.	MAF_USDA=1.639
NC_035095.1	8675880	.	A	G	.	.	MAF_USDA=3.279
NC_035095.1	8675928	.	A	T	.	.	MAF_USDA=9.016
NC_035095.1	8675945	.	A	T	.	.	MAF_USDA=33.529
NC_035095.1	8675951	.	T	C	.	.	MAF_INRAE=5.263;MAF_USDA=10.0
NC_035095.1	8675979	.	G	T	.	.	MAF_USDA=31.25
NC_035095.1	8676007	.	G	T	.	.	MAF_USDA=42.941
NC_035095.1	8676032	.	A	G	.	.	MAF_INRAE=23.333;MAF_USDA=39.583
NC_035095.1	8676144	.	G	C	.	.	MAF_INRAE=22.5;MAF_USDA=41.071
NC_035095.1	8676159	.	G	T	.	.	MAF_INRAE=23.333;MAF_USDA=41.071
NC_035095.1	8676162	.	G	A	.	.	MAF_INRAE=23.333;MAF_USDA=41.667
NC_035095.1	8676187	.	A	C	.	.	MAF_INRAE=20.833
NC_035095.1	8676230	.	C	T	.	.	MAF_USDA=18.235
NC_035095.1	8676257	.	C	T	.	.	MAF_USDA=5.738
NC_035095.1	8676308	.	C	A	.	.	MAF_INRAE=6.962;MAF_USDA=39.412
NC_035095.1	8676313	.	C	T	.	.	MAF_INRAE=17.089;MAF_USDA=45.294
NC_035095.1	8676344	.	C	T	.	.	MAF_INRAE=28.481;MAF_USDA=7.059
NC_035095.1	8676345	.	A	G	.	.	MAF_INRAE=30.0;MAF_USDA=27.059
NC_035095.1	8676350	.	G	A	.	.	MAF_INRAE=13.333;MAF_USDA=14.706
NC_035095.1	8676369	.	A	G	.	.	MAF_INRAE=29.167;MAF_USDA=43.529
NC_035095.1	8676371	.	T	G	.	.	MAF_INRAE=29.167;MAF_USDA=43.529
NC_035095.1	8676381	.	A	G	.	.	MAF_INRAE=33.333;MAF_USDA=31.25
NC_035095.1	8676382	.	A	C	.	.	MAF_INRAE=33.333;MAF_USDA=25.294
NC_035095.1	8676389	.	G	A	.	.	MAF_USDA=7.377
NC_035095.1	8676400	.	G	A	.	.	MAF_INRAE=6.667;MAF_USDA=17.647
NC_035095.1	8676419	.	G	T	.	.	MAF_INRAE=31.667;MAF_USDA=20.0
NC_035095.1	8676441	.	T	A	.	.	MAF_INRAE=25.316;MAF_USDA=27.381
NC_035095.1	8676478	.	C	A	.	.	MAF_INRAE=5.0;MAF_USDA=9.524
NC_035095.1	8676483	.	C	A	.	.	MAF_INRAE=5.0;MAF_USDA=4.167
NC_035095.1	8676488	.	C	A	.	.	MAF_INRAE=5.833;MAF_USDA=3.571
NC_035095.1	8676493	.	C	A	.	.	MAF_INRAE=17.722;MAF_USDA=39.286
NC_035095.1	8676503	.	C	A	.	.	MAF_INRAE=4.167;MAF_USDA=15.882
NC_035095.1	8676507	.	G	T	.	.	MAF_INRAE=4.167;MAF_USDA=15.882
NC_035095.1	8676519	.	A	G	.	.	MAF_INRAE=4.167;MAF_USDA=20.0
NC_035095.1	8676563	.	A	C	.	.	MAF_USDA=2.459
NC_035095.1	8676567	.	A	C	.	.	MAF_INRAE=20.0;MAF_USDA=31.176
NC_035095.1	8676570	.	T	G	.	.	MAF_USDA=4.918
NC_035095.1	8676587	.	T	G	.	.	MAF_USDA=1.639
NC_035095.1	8676693	.	G	A	.	.	MAF_INRAE=7.5;MAF_USDA=18.235
NC_035095.1	8676705	.	G	A	.	.	MAF_USDA=2.459
NC_035095.1	8676713	.	A	C	.	.	MAF_USDA=2.459
NC_035095.1	8676748	.	G	A	.	.	MAF_INRAE=7.5;MAF_USDA=11.765
NC_035095.1	8676758	.	A	T	.	.	MAF_USDA=1.639
NC_035095.1	8676770	.	G	T	.	.	MAF_USDA=2.459
NC_035095.1	8676844	.	C	A	.	.	MAF_INRAE=44.937;MAF_USDA=16.471
NC_035095.1	8676905	.	A	C	.	.	MAF_USDA=3.279
NC_035095.1	8676911	.	C	T	.	.	MAF_USDA=4.918
NC_035095.1	8676912	.	G	C	.	.	MAF_INRAE=29.114;MAF_USDA=38.824
NC_035095.1	8676966	.	T	C	.	.	MAF_INRAE=10.127
NC_035095.1	8676986	.	T	A	.	.	MAF_USDA=2.459
NC_035095.1	8677056	.	T	A	.	.	MAF_USDA=2.459
NC_035095.1	8677059	.	C	T	.	.	MAF_INRAE=42.405;MAF_USDA=20.0
NC_035095.1	8677064	.	T	C	.	.	MAF_USDA=1.639
NC_035095.1	8677068	.	A	T	.	.	MAF_INRAE=44.937;MAF_USDA=9.412
NC_035095.1	8677107	.	C	T	.	.	MAF_INRAE=5.833;MAF_USDA=25.882
NC_035095.1	8677138	.	A	T	.	.	MAF_USDA=5.738
NC_035095.1	8677182	.	A	T	.	.	MAF_INRAE=36.709;MAF_USDA=34.706
NC_035095.1	8677184	.	T	A	.	.	MAF_INRAE=31.667;MAF_USDA=34.706
NC_035095.1	8677199	.	G	A	.	.	MAF_USDA=7.377
NC_035095.1	8677211	.	T	G	.	.	MAF_INRAE=13.333;MAF_USDA=11.176
NC_035095.1	8677250	.	A	G	.	.	MAF_USDA=7.377
NC_035095.1	8677251	.	A	C	.	.	MAF_INRAE=22.152;MAF_USDA=20.588
NC_035095.1	8677256	.	G	C	.	.	MAF_INRAE=22.152;MAF_USDA=14.706
NC_035095.1	8677267	.	C	A	.	.	MAF_INRAE=17.722;MAF_USDA=44.706
NC_035095.1	8677277	.	G	A	.	.	MAF_INRAE=22.152;MAF_USDA=15.882
NC_035095.1	8677278	.	T	C	.	.	MAF_INRAE=12.5;MAF_USDA=15.294
NC_035095.1	8677289	.	A	T	.	.	MAF_USDA=4.098
NC_035095.1	8677307	.	T	C	.	.	MAF_USDA=2.459
NC_035095.1	8677421	.	T	C	.	.	MAF_USDA=2.459
NC_035095.1	8677478	.	G	A	.	.	MAF_USDA=2.459
NC_035095.1	8677527	.	G	T	.	.	MAF_USDA=2.459
NC_035095.1	8677536	.	A	G	.	.	MAF_USDA=2.459
NC_035095.1	8677657	.	T	C	.	.	MAF_INRAE=2.532;MAF_USDA=5.294
NC_035095.1	8677666	.	C	T	.	.	MAF_INRAE=2.532;MAF_USDA=5.294
NC_035095.1	8677750	.	C	T	.	.	MAF_INRAE=15.0
NC_035095.1	8677863	.	G	T	.	.	MAF_INRAE=2.532;MAF_USDA=11.176
NC_035095.1	8677919	.	C	T	.	.	MAF_INRAE=5.833
NC_035095.1	8678094	.	C	A	.	.	MAF_INRAE=7.5;MAF_USDA=15.294
NC_035095.1	8678206	.	C	T	.	.	MAF_INRAE=2.532;MAF_USDA=12.353
NC_035095.1	8678210	.	C	T	.	.	MAF_INRAE=13.333;MAF_USDA=13.529
NC_035095.1	8678228	.	T	C	.	.	MAF_INRAE=5.833
NC_035095.1	8678296	.	C	T	.	.	MAF_USDA=7.377
NC_035095.1	8678330	.	C	G	.	.	MAF_USDA=7.377
NC_035095.1	8678349	.	G	A	.	.	MAF_USDA=2.459
NC_035095.1	8678403	.	G	A	.	.	MAF_INRAE=8.333;MAF_USDA=14.706
NC_035095.1	8678437	.	C	T	.	.	MAF_USDA=2.459
NC_035095.1	8678478	.	G	A	.	.	MAF_USDA=2.459
NC_035095.1	8678479	.	C	T	.	.	MAF_INRAE=7.5;MAF_USDA=6.25
NC_035095.1	8678509	.	C	T	.	.	MAF_INRAE=7.5;MAF_USDA=14.706
NC_035095.1	8678536	.	C	T	.	.	MAF_INRAE=7.5;MAF_USDA=20.588
NC_035095.1	8678847	.	A	C	.	.	MAF_INRAE=7.5;MAF_USDA=20.588
NC_035095.1	8678849	.	G	T	.	.	MAF_USDA=6.25
NC_035095.1	8678928	.	C	A	.	.	MAF_USDA=10.417
NC_035095.1	8678994	.	C	T	.	.	MAF_USDA=2.353
NC_035095.1	8678998	.	A	T	.	.	MAF_INRAE=5.833
NC_035095.1	8679031	.	C	A	.	.	MAF_INRAE=2.532;MAF_USDA=12.353
NC_035095.1	8679054	.	C	A	.	.	MAF_USDA=2.459
NC_035095.1	8679068	.	T	C	.	.	MAF_INRAE=42.405;MAF_USDA=28.235
NC_035095.1	8679106	.	C	T	.	.	MAF_INRAE=36.709;MAF_USDA=42.353
NC_035095.1	8679118	.	C	A	.	.	MAF_INRAE=2.532;MAF_USDA=11.765
NC_035095.1	8679131	.	A	G	.	.	MAF_USDA=7.377
NC_035095.1	8679169	.	G	T	.	.	MAF_USDA=1.765
NC_035095.1	8679248	.	T	C	.	.	MAF_INRAE=7.5;MAF_USDA=8.824
NC_035095.1	8679284	.	G	A	.	.	MAF_USDA=2.459
NC_035095.1	8679304	.	G	A	.	.	MAF_INRAE=42.405;MAF_USDA=27.647
NC_035095.1	8679306	.	A	G	.	.	MAF_USDA=3.529
NC_035095.1	8679367	.	T	G	.	.	MAF_INRAE=22.152;MAF_USDA=9.412
NC_035095.1	8679372	.	G	T	.	.	MAF_USDA=1.176
NC_035095.1	8679378	.	G	C	.	.	MAF_USDA=5.882
NC_035095.1	8679428	.	C	T	.	.	MAF_INRAE=39.241;MAF_USDA=32.941
NC_035095.1	8679612	.	C	A	.	.	MAF_USDA=6.25
NC_035095.1	8679613	.	C	T	.	.	MAF_INRAE=6.962;MAF_USDA=19.412
NC_035095.1	8679623	.	C	T	.	.	MAF_INRAE=6.962;MAF_USDA=18.235
NC_035095.1	8679634	.	T	A	.	.	MAF_INRAE=7.5;MAF_USDA=12.353
NC_035095.1	8679653	.	T	A	.	.	MAF_INRAE=6.962;MAF_USDA=18.824
NC_035095.1	8679708	.	C	T	.	.	MAF_USDA=2.459
NC_035095.1	8679857	.	T	G	.	.	MAF_USDA=9.836
NC_035095.1	8679861	.	G	A	.	.	MAF_INRAE=7.5;MAF_USDA=7.059
NC_035095.1	8679874	.	C	T	.	.	MAF_INRAE=27.848;MAF_USDA=33.529
NC_035095.1	8680051	.	C	T	.	.	MAF_INRAE=49.167
NC_035095.1	8680177	.	C	A	.	.	MAF_INRAE=8.333;MAF_USDA=2.083
NC_035095.1	8680332	.	T	C	.	.	MAF_INRAE=28.333
NC_035095.1	8680425	.	G	T	.	.	MAF_INRAE=43.038;MAF_USDA=9.412
NC_035095.1	8680446	.	C	T	.	.	MAF_INRAE=6.329;MAF_USDA=24.706
NC_035095.1	8680504	.	T	A	.	.	MAF_INRAE=6.962;MAF_USDA=26.471
NC_035095.1	8680509	.	T	C	.	.	MAF_INRAE=6.962;MAF_USDA=14.706
NC_035095.1	8680535	.	A	G	.	.	MAF_USDA=2.459
NC_035095.1	8680572	.	A	C	.	.	MAF_INRAE=6.962;MAF_USDA=27.647
NC_035095.1	8680669	.	C	T	.	.	MAF_INRAE=6.329;MAF_USDA=18.824
NC_035095.1	8680696	.	C	G	.	.	MAF_USDA=1.639
NC_035095.1	8681052	.	G	T	.	.	MAF_INRAE=5.833;MAF_USDA=24.118
NC_035095.1	8681063	.	G	A	.	.	MAF_USDA=17.059
NC_035095.1	8681197	.	C	A	.	.	MAF_INRAE=40.506;MAF_USDA=38.235
NC_035095.1	8681240	.	G	C	.	.	MAF_USDA=1.639
NC_035095.1	8681289	.	C	A	.	.	MAF_INRAE=17.089;MAF_USDA=8.824
NC_035095.1	8681318	.	C	G	.	.	MAF_INRAE=6.962;MAF_USDA=17.857
NC_035095.1	8681372	.	G	A	.	.	MAF_USDA=1.667
NC_035095.1	8681412	.	A	G	.	.	MAF_INRAE=6.962;MAF_USDA=26.786
NC_035095.1	8681599	.	G	A	.	.	MAF_INRAE=6.962;MAF_USDA=27.059
NC_035095.1	8681603	.	A	C	.	.	MAF_INRAE=7.5;MAF_USDA=27.647
NC_035095.1	8681678	.	G	A	.	.	MAF_USDA=11.765
NC_035095.1	8681787	.	C	A	.	.	MAF_USDA=1.639
NC_035095.1	8681903	.	G	A	.	.	MAF_USDA=10.417
NC_035095.1	8681904	.	C	A	.	.	MAF_USDA=10.417
NC_035095.1	8681937	.	C	T	.	.	MAF_USDA=1.765
NC_035095.1	8681938	.	G	A	.	.	MAF_INRAE=7.5;MAF_USDA=11.176
NC_035095.1	8681975	.	C	G	.	.	MAF_USDA=6.471
NC_035095.1	8682250	.	C	A	.	.	MAF_INRAE=40.833;MAF_USDA=10.0
NC_035095.1	8682305	.	C	A	.	.	MAF_INRAE=7.5;MAF_USDA=33.735
NC_035095.1	8682362	.	C	T	.	.	MAF_USDA=1.695
NC_035095.1	8682376	.	A	T	.	.	MAF_USDA=2.5
NC_035095.1	8682429	.	G	A	.	.	MAF_INRAE=6.962;MAF_USDA=30.0
NC_035095.1	8682461	.	T	C	.	.	MAF_INRAE=19.62;MAF_USDA=42.623
NC_035095.1	8682485	.	T	A	.	.	MAF_INRAE=6.962
NC_035095.1	8682628	.	T	G	.	.	MAF_USDA=1.639
NC_035095.1	8682662	.	A	C	.	.	MAF_INRAE=5.833
NC_035095.1	8682714	.	G	A	.	.	MAF_INRAE=6.962;MAF_USDA=27.647
NC_035095.1	8682715	.	G	T	.	.	MAF_INRAE=7.5;MAF_USDA=27.647
NC_035095.1	8682722	.	T	G	.	.	MAF_USDA=2.459
NC_035095.1	8682772	.	T	G	.	.	MAF_USDA=1.639
NC_035095.1	8682801	.	T	C	.	.	MAF_USDA=1.639
NC_035095.1	8682869	.	C	T	.	.	MAF_USDA=10.417
NC_035095.1	8682893	.	G	A	.	.	MAF_USDA=2.459
NC_035095.1	8682919	.	G	T	.	.	MAF_USDA=1.639
NC_035095.1	8682921	.	C	A	.	.	MAF_USDA=5.294
NC_035095.1	8682940	.	G	A	.	.	MAF_INRAE=6.962;MAF_USDA=26.471
NC_035095.1	8682969	.	A	C	.	.	MAF_INRAE=7.595;MAF_USDA=27.647
NC_035095.1	8683046	.	A	G	.	.	MAF_INRAE=27.848;MAF_USDA=35.882
NC_035095.1	8683063	.	A	G	.	.	MAF_USDA=10.417
NC_035095.1	8683186	.	A	T	.	.	MAF_USDA=1.639
NC_035095.1	8683219	.	C	T	.	.	MAF_USDA=2.459
NC_035095.1	8683296	.	G	T	.	.	MAF_INRAE=27.848;MAF_USDA=23.81
NC_035095.1	8683343	.	C	G	.	.	MAF_INRAE=12.025;MAF_USDA=47.917
NC_035095.1	8683393	.	T	A	.	.	MAF_USDA=2.459
NC_035095.1	8683435	.	G	C	.	.	MAF_INRAE=5.833;MAF_USDA=2.459
NC_035095.1	8683483	.	G	A	.	.	MAF_USDA=10.417
NC_035095.1	8683716	.	C	A	.	.	MAF_INRAE=6.962;MAF_USDA=12.5
NC_035095.1	8683736	.	C	T	.	.	MAF_USDA=4.118
NC_035095.1	8683737	.	G	A	.	.	MAF_USDA=10.0
NC_035095.1	8683855	.	G	T	.	.	MAF_INRAE=10.127
NC_035095.1	8683982	.	A	G	.	.	MAF_USDA=1.639
NC_035095.1	8683985	.	A	T	.	.	MAF_USDA=1.639
NC_035095.1	8683997	.	T	C	.	.	MAF_USDA=1.639
NC_035095.1	8683998	.	C	T	.	.	MAF_USDA=3.279
NC_035095.1	8684041	.	C	A	.	.	MAF_INRAE=11.392;MAF_USDA=48.235
NC_035095.1	8684064	.	C	A	.	.	MAF_USDA=4.918
NC_035095.1	8684101	.	G	C	.	.	MAF_INRAE=5.833
NC_035095.1	8684121	.	G	A	.	.	MAF_USDA=3.279
NC_035095.1	8684254	.	T	G	.	.	MAF_USDA=10.656
NC_035095.1	8684275	.	T	G	.	.	MAF_USDA=3.279
NC_035095.1	8684290	.	G	A	.	.	MAF_INRAE=37.975;MAF_USDA=49.412
NC_035095.1	8684322	.	C	G	.	.	MAF_INRAE=39.241;MAF_USDA=15.294
NC_035095.1	8684476	.	G	A	.	.	MAF_USDA=7.059
NC_035095.1	8684518	.	G	T	.	.	MAF_INRAE=39.873;MAF_USDA=14.706
NC_035095.1	8684588	.	C	A	.	.	MAF_USDA=3.279
NC_035095.1	8684609	.	C	T	.	.	MAF_INRAE=2.532;MAF_USDA=4.098
NC_035095.1	8684670	.	A	C	.	.	MAF_INRAE=20.0;MAF_USDA=25.294
NC_035095.1	8684773	.	C	T	.	.	MAF_USDA=3.279
NC_035095.1	8684779	.	T	G	.	.	MAF_INRAE=27.848;MAF_USDA=24.706
NC_035095.1	8684888	.	T	C	.	.	MAF_INRAE=49.367;MAF_USDA=13.529
NC_035095.1	8684923	.	T	C	.	.	MAF_INRAE=5.263
NC_035095.1	8684924	.	C	A	.	.	MAF_INRAE=15.0
NC_035095.1	8684934	.	G	A	.	.	MAF_USDA=3.279
NC_035095.1	8685096	.	G	C	.	.	MAF_USDA=2.459
NC_035095.1	8685104	.	G	A	.	.	MAF_USDA=2.459
NC_035095.1	8685201	.	G	T	.	.	MAF_INRAE=5.833;MAF_USDA=2.459
NC_035095.1	8685249	.	G	A	.	.	MAF_USDA=14.118
NC_035095.1	8685324	.	G	C	.	.	MAF_USDA=3.279
NC_035095.1	8685365	.	G	T	.	.	MAF_USDA=3.279
NC_035095.1	8685439	.	T	A	.	.	MAF_USDA=2.459
NC_035095.1	8685558	.	T	C	.	.	MAF_INRAE=27.848;MAF_USDA=24.706
NC_035095.1	8685708	.	C	T	.	.	MAF_INRAE=4.167
NC_035095.1	8685765	.	C	A	.	.	MAF_USDA=6.25
NC_035095.1	8685829	.	T	G	.	.	MAF_USDA=1.639
NC_035095.1	8685852	.	T	G	.	.	MAF_INRAE=39.241;MAF_USDA=36.471
NC_035095.1	8685878	.	T	G	.	.	MAF_USDA=3.279
NC_035095.1	8685881	.	C	T	.	.	MAF_INRAE=39.241;MAF_USDA=18.235
NC_035095.1	8686015	.	T	G	.	.	MAF_INRAE=5.833;MAF_USDA=2.459
NC_035095.1	8686033	.	C	T	.	.	MAF_INRAE=6.962;MAF_USDA=41.765
NC_035095.1	8686067	.	G	A	.	.	MAF_USDA=3.279
NC_035095.1	8686083	.	G	A	.	.	MAF_INRAE=39.241;MAF_USDA=25.882
NC_035095.1	8686136	.	G	A	.	.	MAF_USDA=2.459
NC_035095.1	8686233	.	G	A	.	.	MAF_USDA=2.459
NC_035095.1	8686246	.	A	G	.	.	MAF_USDA=1.639
NC_035095.1	8686249	.	A	C	.	.	MAF_USDA=5.738
NC_035095.1	8686305	.	T	C	.	.	MAF_USDA=4.098
NC_035095.1	8686416	.	G	A	.	.	MAF_USDA=3.279
NC_035095.1	8686430	.	C	A	.	.	MAF_INRAE=14.167
NC_035095.1	8686470	.	G	A	.	.	MAF_USDA=5.738
NC_035095.1	8686506	.	G	A	.	.	MAF_INRAE=7.5;MAF_USDA=9.412
NC_035095.1	8686554	.	C	A	.	.	MAF_INRAE=8.228;MAF_USDA=10.0
NC_035095.1	8686619	.	T	G	.	.	MAF_USDA=2.459
NC_035095.1	8686648	.	C	T	.	.	MAF_USDA=5.738
NC_035095.1	8686649	.	G	A	.	.	MAF_USDA=2.459
NC_035095.1	8686684	.	A	G	.	.	MAF_USDA=4.918
NC_035095.1	8686737	.	C	A	.	.	MAF_USDA=4.098
NC_035095.1	8686865	.	A	C	.	.	MAF_USDA=12.353
NC_035095.1	8686874	.	T	G	.	.	MAF_USDA=4.098
NC_035095.1	8686905	.	T	A	.	.	MAF_INRAE=31.579
NC_035095.1	8686942	.	T	A	.	.	MAF_USDA=2.459
NC_035095.1	8686943	.	A	T	.	.	MAF_USDA=2.459
NC_035095.1	8687091	.	C	T	.	.	MAF_USDA=1.765
NC_035095.1	8687100	.	A	C	.	.	MAF_INRAE=5.833;MAF_USDA=1.765
NC_035095.1	8687182	.	C	T	.	.	MAF_INRAE=15.823;MAF_USDA=6.471
NC_035095.1	8687207	.	A	G	.	.	MAF_USDA=10.417
NC_035095.1	8687237	.	G	A	.	.	MAF_INRAE=6.962;MAF_USDA=30.0
NC_035095.1	8687305	.	G	A	.	.	MAF_INRAE=22.5;MAF_USDA=45.833
NC_035095.1	8687344	.	A	G	.	.	MAF_USDA=6.557
NC_035095.1	8687432	.	C	T	.	.	MAF_INRAE=3.797;MAF_USDA=4.118
NC_035095.1	8687434	.	T	A	.	.	MAF_USDA=3.279
NC_035095.1	8687444	.	G	A	.	.	MAF_INRAE=44.304;MAF_USDA=34.118
NC_035095.1	8687470	.	T	A	.	.	MAF_INRAE=20.253;MAF_USDA=39.412
NC_035095.1	8687512	.	A	T	.	.	MAF_USDA=1.639
NC_035095.1	8687527	.	C	G	.	.	MAF_USDA=12.5
NC_035095.1	8687531	.	C	T	.	.	MAF_USDA=1.765
NC_035095.1	8687553	.	A	T	.	.	MAF_USDA=31.25
NC_035095.1	8687559	.	C	G	.	.	MAF_INRAE=37.342;MAF_USDA=28.235
NC_035095.1	8687571	.	C	T	.	.	MAF_USDA=33.333
NC_035095.1	8687595	.	G	T	.	.	MAF_INRAE=32.278;MAF_USDA=36.066
NC_035095.1	8687600	.	G	T	.	.	MAF_INRAE=15.823;MAF_USDA=18.852
NC_035095.1	8687609	.	C	A	.	.	MAF_USDA=1.639
NC_035095.1	8687613	.	C	G	.	.	MAF_USDA=4.918
NC_035095.1	8687614	.	C	T	.	.	MAF_USDA=10.0
NC_035095.1	8687676	.	G	T	.	.	MAF_INRAE=11.392;MAF_USDA=8.824
NC_035095.1	8687768	.	C	G	.	.	MAF_USDA=4.918
NC_035095.1	8687801	.	T	A	.	.	MAF_USDA=1.639
NC_035095.1	8687805	.	C	A	.	.	MAF_INRAE=6.962;MAF_USDA=17.647
NC_035095.1	8687833	.	A	G	.	.	MAF_INRAE=5.833;MAF_USDA=7.647
NC_035095.1	8687869	.	G	A	.	.	MAF_USDA=3.279
NC_035095.1	8687897	.	C	A	.	.	MAF_USDA=2.459
NC_035095.1	8687932	.	G	A	.	.	MAF_USDA=3.279
NC_035095.1	8687962	.	G	A	.	.	MAF_INRAE=6.962;MAF_USDA=5.294
NC_035095.1	8688119	.	C	T	.	.	MAF_USDA=2.459
NC_035095.1	8688140	.	G	A	.	.	MAF_USDA=3.279
NC_035095.1	8688176	.	T	C	.	.	MAF_INRAE=12.658;MAF_USDA=3.529
NC_035095.1	8688186	.	T	C	.	.	MAF_USDA=3.279
NC_035095.1	8688250	.	C	T	.	.	MAF_INRAE=5.263;MAF_USDA=19.412
NC_035095.1	8688270	.	T	C	.	.	MAF_USDA=1.639
NC_035095.1	8688351	.	G	A	.	.	MAF_INRAE=15.823;MAF_USDA=7.647
NC_035095.1	8688418	.	G	T	.	.	MAF_USDA=15.294
NC_035095.1	8688457	.	A	C	.	.	MAF_USDA=2.459
NC_035095.1	8688467	.	G	A	.	.	MAF_USDA=1.639
NC_035095.1	8688472	.	A	C	.	.	MAF_USDA=1.639
NC_035095.1	8688494	.	G	T	.	.	MAF_USDA=12.295
NC_035095.1	8688501	.	C	T	.	.	MAF_INRAE=20.253;MAF_USDA=16.471
NC_035095.1	8688515	.	A	C	.	.	MAF_USDA=3.279
NC_035095.1	8688517	.	T	C	.	.	MAF_INRAE=6.962;MAF_USDA=12.941
NC_035095.1	8688520	.	C	A	.	.	MAF_USDA=9.412
NC_035095.1	8688530	.	T	C	.	.	MAF_USDA=5.738
NC_035095.1	8688545	.	T	A	.	.	MAF_USDA=11.475
NC_035095.1	8688561	.	C	T	.	.	MAF_USDA=29.412
NC_035095.1	8688614	.	T	G	.	.	MAF_USDA=3.279
NC_035095.1	8688625	.	C	T	.	.	MAF_USDA=3.279
NC_035095.1	8688669	.	G	T	.	.	MAF_USDA=2.459
NC_035095.1	8688737	.	A	T	.	.	MAF_USDA=4.918
NC_035095.1	8688786	.	C	T	.	.	MAF_INRAE=6.962;MAF_USDA=3.529
NC_035095.1	8688816	.	C	T	.	.	MAF_USDA=1.639
NC_035095.1	8688876	.	G	A	.	.	MAF_USDA=16.667
NC_035095.1	8688930	.	C	T	.	.	MAF_INRAE=1.667;MAF_USDA=10.0
NC_035095.1	8688933	.	G	C	.	.	MAF_INRAE=1.667;MAF_USDA=9.412
NC_035095.1	8688938	.	A	T	.	.	MAF_USDA=10.656
NC_035095.1	8689005	.	G	C	.	.	MAF_USDA=2.459
NC_035095.1	8689023	.	C	T	.	.	MAF_INRAE=6.962;MAF_USDA=6.471
NC_035095.1	8689048	.	C	T	.	.	MAF_INRAE=15.823;MAF_USDA=14.583
NC_035095.1	8689053	.	A	T	.	.	MAF_INRAE=15.823;MAF_USDA=5.882
NC_035095.1	8689062	.	A	G	.	.	MAF_INRAE=15.823;MAF_USDA=14.583
NC_035095.1	8689106	.	A	G	.	.	MAF_USDA=18.235
NC_035095.1	8689112	.	T	G	.	.	MAF_USDA=2.459
NC_035095.1	8689171	.	G	T	.	.	MAF_USDA=12.5
NC_035095.1	8689174	.	G	A	.	.	MAF_INRAE=15.823;MAF_USDA=5.882
NC_035095.1	8689176	.	T	C	.	.	MAF_USDA=9.836
NC_035095.1	8689182	.	C	T	.	.	MAF_USDA=6.471
NC_035095.1	8689186	.	T	G	.	.	MAF_USDA=9.836
NC_035095.1	8689199	.	C	G	.	.	MAF_USDA=4.098
NC_035095.1	8689216	.	G	A	.	.	MAF_USDA=5.294
NC_035095.1	8689220	.	C	G	.	.	MAF_USDA=5.294
NC_035095.1	8689327	.	C	A	.	.	MAF_USDA=10.656
NC_035095.1	8689341	.	G	T	.	.	MAF_INRAE=15.823;MAF_USDA=7.059
NC_035095.1	8689371	.	T	C	.	.	MAF_INRAE=6.962;MAF_USDA=11.176
NC_035095.1	8689384	.	A	C	.	.	MAF_INRAE=20.253;MAF_USDA=48.81
NC_035095.1	8689432	.	A	G	.	.	MAF_USDA=27.381
NC_035095.1	8689436	.	C	T	.	.	MAF_USDA=6.667
NC_035095.1	8689444	.	T	C	.	.	MAF_USDA=1.639
NC_035095.1	8689448	.	T	C	.	.	MAF_INRAE=5.833
NC_035095.1	8689492	.	G	T	.	.	MAF_USDA=2.459
NC_035095.1	8689552	.	C	T	.	.	MAF_INRAE=35.0;MAF_USDA=22.941
NC_035095.1	8689564	.	C	T	.	.	MAF_USDA=10.656
NC_035095.1	8689577	.	G	A	.	.	MAF_INRAE=35.443;MAF_USDA=21.765
NC_035095.1	8689586	.	C	A	.	.	MAF_INRAE=35.443;MAF_USDA=21.176
NC_035095.1	8689615	.	C	G	.	.	MAF_INRAE=34.81;MAF_USDA=9.412
NC_035095.1	8689646	.	G	A	.	.	MAF_USDA=2.459
NC_035095.1	8689662	.	A	T	.	.	MAF_INRAE=15.0
NC_035095.1	8689724	.	C	T	.	.	MAF_INRAE=35.443;MAF_USDA=20.588
NC_035095.1	8689736	.	T	C	.	.	MAF_USDA=3.279
NC_035095.1	8689737	.	A	T	.	.	MAF_USDA=5.882
NC_035095.1	8689818	.	T	G	.	.	MAF_INRAE=6.962;MAF_USDA=2.941
NC_035095.1	8689851	.	T	G	.	.	MAF_INRAE=6.962;MAF_USDA=6.471
NC_035095.1	8689877	.	C	A	.	.	MAF_USDA=2.459
NC_035095.1	8689904	.	A	C	.	.	MAF_USDA=10.656
NC_035095.1	8689928	.	C	A	.	.	MAF_USDA=3.279
NC_035095.1	8689939	.	G	A	.	.	MAF_USDA=10.656
NC_035095.1	8689956	.	C	T	.	.	MAF_USDA=1.639
NC_035095.1	8690011	.	C	G	.	.	MAF_USDA=10.656
NC_035095.1	8690014	.	T	A	.	.	MAF_USDA=10.656
NC_035095.1	8690083	.	C	T	.	.	MAF_USDA=2.459
NC_035095.1	8690116	.	G	T	.	.	MAF_INRAE=36.076;MAF_USDA=24.118
NC_035095.1	8690142	.	A	T	.	.	MAF_USDA=24.706
NC_035095.1	8690287	.	G	A	.	.	MAF_INRAE=7.5
NC_035095.1	8690315	.	G	A	.	.	MAF_USDA=10.417
NC_035095.1	8690337	.	C	T	.	.	MAF_USDA=9.412
NC_035095.1	8690352	.	C	T	.	.	MAF_USDA=1.639
NC_035095.1	8690389	.	C	T	.	.	MAF_USDA=3.333
NC_035095.1	8690390	.	C	A	.	.	MAF_INRAE=19.62;MAF_USDA=47.917
NC_035095.1	8690481	.	G	A	.	.	MAF_USDA=3.279
NC_035095.1	8690507	.	C	T	.	.	MAF_INRAE=5.833
NC_035095.1	8690519	.	C	T	.	.	MAF_USDA=13.529
NC_035095.1	8690639	.	A	G	.	.	MAF_INRAE=5.833;MAF_USDA=18.235
NC_035095.1	8690649	.	G	T	.	.	MAF_INRAE=5.833;MAF_USDA=16.471
NC_035095.1	8690668	.	C	T	.	.	MAF_USDA=1.639
NC_035095.1	8690758	.	G	A	.	.	MAF_USDA=4.098
NC_035095.1	8690778	.	G	A	.	.	MAF_USDA=12.5
NC_035095.1	8690798	.	G	T	.	.	MAF_USDA=2.459
NC_035095.1	8690801	.	A	C	.	.	MAF_INRAE=1.667;MAF_USDA=6.471
NC_035095.1	8690803	.	C	T	.	.	MAF_INRAE=1.667;MAF_USDA=6.471
NC_035095.1	8690829	.	A	T	.	.	MAF_USDA=8.235
NC_035095.1	8690844	.	T	C	.	.	MAF_INRAE=6.962;MAF_USDA=9.412
NC_035095.1	8690854	.	G	A	.	.	MAF_USDA=22.353
NC_035095.1	8690862	.	G	A	.	.	MAF_USDA=1.639
NC_035095.1	8690928	.	A	T	.	.	MAF_USDA=2.083
NC_035095.1	8690932	.	TAAAAAA	TAAAAAC	.	.	MAF_USDA=12.5
NC_035095.1	8690938	.	A	C	.	.	MAF_INRAE=6.962
NC_035095.1	8690965	.	A	T	.	.	MAF_INRAE=5.0
NC_035095.1	8690982	.	T	G	.	.	MAF_INRAE=5.0;MAF_USDA=5.294
NC_035095.1	8691056	.	A	T	.	.	MAF_INRAE=26.316
NC_035095.1	8691088	.	G	A	.	.	MAF_USDA=4.167
NC_035095.1	8691930	.	C	T	.	.	MAF_INRAE=1.667;MAF_USDA=18.824
NC_035095.1	8692061	.	G	A	.	.	MAF_USDA=3.279
NC_035095.1	8692082	.	A	G	.	.	MAF_USDA=6.471
NC_035095.1	8692098	.	T	G	.	.	MAF_USDA=4.918
NC_035095.1	8692262	.	A	G	.	.	MAF_INRAE=7.595;MAF_USDA=26.471
NC_035095.1	8692263	.	A	G	.	.	MAF_INRAE=8.333;MAF_USDA=26.471
NC_035095.1	8692276	.	C	A	.	.	MAF_USDA=2.083
NC_035095.1	8692285	.	C	T	.	.	MAF_USDA=10.417
NC_035095.1	8692371	.	G	T	.	.	MAF_USDA=1.639
NC_035095.1	8692387	.	C	T	.	.	MAF_INRAE=15.833
NC_035095.1	8692388	.	G	A	.	.	MAF_USDA=1.639
NC_035095.1	8692443	.	G	A	.	.	MAF_USDA=4.098
NC_035095.1	8692540	.	T	G	.	.	MAF_USDA=2.5
NC_035095.1	8692574	.	G	A	.	.	MAF_INRAE=14.557;MAF_USDA=15.476
NC_035095.1	8692599	.	A	T	.	.	MAF_INRAE=5.833;MAF_USDA=5.952
NC_035095.1	8692629	.	T	C	.	.	MAF_USDA=3.333
NC_035095.1	8693989	.	A	C	.	.	MAF_USDA=15.909
NC_035095.1	8694140	.	C	A	.	.	MAF_USDA=12.5
NC_035095.1	8694260	.	C	T	.	.	MAF_USDA=2.542
NC_035095.1	8694280	.	A	C	.	.	MAF_USDA=2.459
NC_035095.1	8694309	.	A	G	.	.	MAF_INRAE=8.228;MAF_USDA=22.941
NC_035095.1	8694336	.	C	G	.	.	MAF_USDA=2.459
NC_035095.1	8694395	.	C	T	.	.	MAF_INRAE=34.81;MAF_USDA=10.0
NC_035095.1	8694444	.	C	T	.	.	MAF_INRAE=31.013;MAF_USDA=37.647
NC_035095.1	8694465	.	T	A	.	.	MAF_USDA=5.882
NC_035095.1	8694477	.	C	T	.	.	MAF_USDA=3.279
NC_035095.1	8694483	.	C	G	.	.	MAF_USDA=1.639
NC_035095.1	8694493	.	G	A	.	.	MAF_INRAE=14.167
NC_035095.1	8694537	.	A	G	.	.	MAF_INRAE=15.823;MAF_USDA=34.706
NC_035095.1	8694543	.	G	A	.	.	MAF_INRAE=17.089;MAF_USDA=47.647
NC_035095.1	8694594	.	G	A	.	.	MAF_INRAE=1.667;MAF_USDA=13.529
NC_035095.1	8694635	.	G	C	.	.	MAF_USDA=4.706
NC_035095.1	8694729	.	A	G	.	.	MAF_USDA=3.279
NC_035095.1	8694738	.	C	A	.	.	MAF_USDA=6.471
NC_035095.1	8694896	.	A	G	.	.	MAF_INRAE=7.5;MAF_USDA=10.588
NC_035095.1	8694950	.	T	C	.	.	MAF_INRAE=1.667;MAF_USDA=13.529
NC_035095.1	8694986	.	G	A	.	.	MAF_USDA=5.738
NC_035095.1	8695006	.	C	A	.	.	MAF_INRAE=15.823;MAF_USDA=15.294
NC_035095.1	8695213	.	G	T	.	.	MAF_INRAE=7.5;MAF_USDA=10.0
NC_035095.1	8695229	.	C	T	.	.	MAF_USDA=3.279
NC_035095.1	8695237	.	C	A	.	.	MAF_USDA=2.459
NC_035095.1	8695239	.	T	C	.	.	MAF_USDA=2.459
NC_035095.1	8695310	.	G	C	.	.	MAF_INRAE=26.582;MAF_USDA=23.529
NC_035095.1	8695325	.	C	T	.	.	MAF_USDA=3.279
NC_035095.1	8695385	.	A	G	.	.	MAF_INRAE=28.333;MAF_USDA=18.75
NC_035095.1	8695424	.	A	C	.	.	MAF_INRAE=27.848;MAF_USDA=23.81
NC_035095.1	8695493	.	T	G	.	.	MAF_INRAE=6.667
NC_035095.1	8695556	.	A	G	.	.	MAF_INRAE=30.833
NC_035095.1	8695577	.	C	T	.	.	MAF_USDA=3.279
NC_035095.1	8695614	.	C	A	.	.	MAF_USDA=5.0
NC_035095.1	8695632	.	T	G	.	.	MAF_USDA=2.459
NC_035095.1	8695669	.	G	C	.	.	MAF_INRAE=30.0
NC_035095.1	8695670	.	C	T	.	.	MAF_INRAE=28.333;MAF_USDA=37.5
NC_035095.1	8695680	.	T	C	.	.	MAF_INRAE=5.0;MAF_USDA=8.333
NC_035095.1	8695695	.	G	T	.	.	MAF_USDA=1.639
NC_035095.1	8695704	.	C	A	.	.	MAF_INRAE=45.0
NC_035095.1	8695739	.	A	C	.	.	MAF_INRAE=13.924;MAF_USDA=6.471
NC_035095.1	8695768	.	C	A	.	.	MAF_USDA=2.459
NC_035095.1	8695776	.	AT	AC	.	.	MAF_USDA=8.333
NC_035095.1	8695804	.	A	G	.	.	MAF_USDA=2.459
NC_035095.1	8695812	.	T	A	.	.	MAF_INRAE=5.833
NC_035095.1	8695825	.	C	G	.	.	MAF_INRAE=15.0;MAF_USDA=9.524
NC_035095.1	8695846	.	A	G	.	.	MAF_INRAE=12.025;MAF_USDA=10.588
NC_035095.1	8695851	.	G	A	.	.	MAF_INRAE=12.025;MAF_USDA=10.0
NC_035095.1	8695861	.	C	A	.	.	MAF_INRAE=12.025;MAF_USDA=11.475
NC_035095.1	8695901	.	A	T	.	.	MAF_USDA=4.706
NC_035095.1	8695905	.	T	G	.	.	MAF_USDA=4.918
NC_035095.1	8695968	.	G	T	.	.	MAF_USDA=4.706
NC_035095.1	8695970	.	C	T	.	.	MAF_USDA=4.706
NC_035095.1	8696044	.	A	G	.	.	MAF_INRAE=39.167
NC_035095.1	8696236	.	C	T	.	.	MAF_USDA=2.459
NC_035095.1	8696243	.	A	T	.	.	MAF_USDA=2.083
NC_035095.1	8696262	.	G	T	.	.	MAF_INRAE=17.722
NC_035095.1	8696263	.	G	T	.	.	MAF_INRAE=45.57;MAF_USDA=41.667
NC_035095.1	8696300	.	C	T	.	.	MAF_INRAE=6.667
NC_035095.1	8696317	.	C	A	.	.	MAF_INRAE=2.5
NC_035095.1	8696321	.	A	C	.	.	MAF_INRAE=2.5
NC_035095.1	8696346	.	G	T	.	.	MAF_USDA=1.639
NC_035095.1	8696394	.	T	G	.	.	MAF_USDA=6.471
NC_035095.1	8696404	.	C	G	.	.	MAF_INRAE=13.924;MAF_USDA=6.471
NC_035095.1	8696443	.	C	T	.	.	MAF_INRAE=3.333
NC_035095.1	8696455	.	G	A	.	.	MAF_INRAE=6.329;MAF_USDA=12.5
NC_035095.1	8696467	.	C	T	.	.	MAF_INRAE=14.167;MAF_USDA=12.353
NC_035095.1	8696493	.	C	T	.	.	MAF_USDA=1.639
NC_035095.1	8696566	.	C	T	.	.	MAF_INRAE=14.167
NC_035095.1	8696589	.	C	T	.	.	MAF_INRAE=11.667;MAF_USDA=4.918
NC_035095.1	8696620	.	G	A	.	.	MAF_INRAE=11.667;MAF_USDA=10.0
NC_035095.1	8696624	.	C	T	.	.	MAF_INRAE=11.667;MAF_USDA=10.588
NC_035095.1	8696690	.	C	A	.	.	MAF_USDA=12.941
NC_035095.1	8696715	.	A	G	.	.	MAF_USDA=8.235
NC_035095.1	8696770	.	T	A	.	.	MAF_USDA=10.588
NC_035095.1	8696827	.	T	A	.	.	MAF_USDA=3.571
NC_035095.1	8696839	.	T	A	.	.	MAF_INRAE=7.5;MAF_USDA=2.083
NC_035095.1	8696840	.	C	A	.	.	MAF_INRAE=7.5;MAF_USDA=2.083
NC_035095.1	8696952	.	G	C	.	.	MAF_INRAE=20.0
NC_035095.1	8696974	.	T	C	.	.	MAF_INRAE=10.833
NC_035095.1	8697020	.	G	T	.	.	MAF_INRAE=7.5
NC_035095.1	8697040	.	A	T	.	.	MAF_USDA=4.706
NC_035095.1	8697045	.	A	G	.	.	MAF_INRAE=15.823;MAF_USDA=11.176
NC_035095.1	8697071	.	A	G	.	.	MAF_INRAE=7.5;MAF_USDA=1.639
NC_035095.1	8697075	.	T	C	.	.	MAF_USDA=2.459
NC_035095.1	8697087	.	C	A	.	.	MAF_INRAE=20.253;MAF_USDA=43.529
NC_035095.1	8697109	.	G	A	.	.	MAF_USDA=1.639
NC_035095.1	8697136	.	C	T	.	.	MAF_USDA=1.639
NC_035095.1	8697137	.	C	T	.	.	MAF_INRAE=5.833;MAF_USDA=17.647
NC_035095.1	8697138	.	G	A	.	.	MAF_USDA=7.059
NC_035095.1	8697148	.	G	A	.	.	MAF_USDA=5.294
NC_035095.1	8697173	.	A	T	.	.	MAF_USDA=1.639
NC_035095.1	8697179	.	A	C	.	.	MAF_INRAE=45.57;MAF_USDA=26.471
NC_035095.1	8697196	.	G	A	.	.	MAF_USDA=15.294
NC_035095.1	8697231	.	A	T	.	.	MAF_USDA=14.583
NC_035095.1	8697312	.	T	C	.	.	MAF_INRAE=37.342;MAF_USDA=25.0
NC_035095.1	8697342	.	T	A	.	.	MAF_USDA=4.098
NC_035095.1	8697446	.	T	G	.	.	MAF_INRAE=32.911;MAF_USDA=27.059
NC_035095.1	8697511	.	T	G	.	.	MAF_INRAE=18.354;MAF_USDA=11.176
NC_035095.1	8697524	.	T	A	.	.	MAF_USDA=2.459
NC_035095.1	8697548	.	C	T	.	.	MAF_INRAE=5.263
NC_035095.1	8697557	.	G	C	.	.	MAF_INRAE=45.57;MAF_USDA=26.471
NC_035095.1	8697634	.	T	G	.	.	MAF_USDA=1.639
NC_035095.1	8697750	.	G	T	.	.	MAF_INRAE=18.354;MAF_USDA=10.588
NC_035095.1	8697897	.	G	A	.	.	MAF_USDA=6.471
NC_035095.1	8697898	.	C	T	.	.	MAF_USDA=1.639
NC_035095.1	8697939	.	A	G	.	.	MAF_INRAE=5.263;MAF_USDA=9.412
NC_035095.1	8698016	.	A	C	.	.	MAF_USDA=2.941
NC_035095.1	8698099	.	T	G	.	.	MAF_USDA=1.639
NC_035095.1	8698275	.	C	T	.	.	MAF_USDA=2.459
NC_035095.1	8698425	.	T	C	.	.	MAF_USDA=6.25
NC_035095.1	8698499	.	C	A	.	.	MAF_USDA=4.918
NC_035095.1	8698515	.	T	G	.	.	MAF_USDA=7.059
NC_035095.1	8698553	.	C	A	.	.	MAF_USDA=1.639
NC_035095.1	8698559	.	G	A	.	.	MAF_INRAE=15.0
NC_035095.1	8698679	.	G	C	.	.	MAF_INRAE=10.759;MAF_USDA=5.738
NC_035095.1	8698685	.	G	A	.	.	MAF_USDA=1.639
NC_035095.1	8698735	.	G	A	.	.	MAF_USDA=2.083
NC_035095.1	8698747	.	G	A	.	.	MAF_USDA=4.706
NC_035095.1	8698765	.	T	C	.	.	MAF_INRAE=5.263;MAF_USDA=1.176
NC_035095.1	8698766	.	C	T	.	.	MAF_USDA=1.176
NC_035095.1	8698767	.	A	G	.	.	MAF_INRAE=30.833;MAF_USDA=14.706
NC_035095.1	8698844	.	G	C	.	.	MAF_USDA=6.471
NC_035095.1	8698871	.	A	C	.	.	MAF_INRAE=15.0
NC_035095.1	8698897	.	G	A	.	.	MAF_INRAE=48.734;MAF_USDA=25.294
NC_035095.1	8698935	.	A	T	.	.	MAF_INRAE=32.911;MAF_USDA=15.882
NC_035095.1	8698940	.	C	T	.	.	MAF_USDA=2.459
NC_035095.1	8698942	.	G	A	.	.	MAF_INRAE=15.0;MAF_USDA=30.0
NC_035095.1	8698980	.	T	G	.	.	MAF_INRAE=18.354;MAF_USDA=17.647
NC_035095.1	8698993	.	T	A	.	.	MAF_USDA=1.639
NC_035095.1	8699006	.	G	T	.	.	MAF_INRAE=7.5;MAF_USDA=1.176
NC_035095.1	8699017	.	C	A	.	.	MAF_USDA=2.459
NC_035095.1	8699021	.	T	G	.	.	MAF_INRAE=22.785;MAF_USDA=18.824
NC_035095.1	8699098	.	G	T	.	.	MAF_INRAE=11.392;MAF_USDA=11.176
NC_035095.1	8699101	.	G	A	.	.	MAF_INRAE=15.833;MAF_USDA=18.824
NC_035095.1	8699196	.	G	T	.	.	MAF_USDA=1.639
NC_035095.1	8699205	.	A	C	.	.	MAF_INRAE=6.667;MAF_USDA=4.706
NC_035095.1	8699233	.	C	T	.	.	MAF_INRAE=30.833;MAF_USDA=14.706
NC_035095.1	8699234	.	G	T	.	.	MAF_INRAE=30.833;MAF_USDA=14.118
NC_035095.1	8699270	.	T	C	.	.	MAF_USDA=1.639
NC_035095.1	8699353	.	T	C	.	.	MAF_INRAE=24.051;MAF_USDA=20.588
NC_035095.1	8699380	.	A	C	.	.	MAF_INRAE=29.747;MAF_USDA=22.353
NC_035095.1	8699401	.	C	G	.	.	MAF_INRAE=14.167;MAF_USDA=3.529
NC_035095.1	8699419	.	G	T	.	.	MAF_USDA=1.639
NC_035095.1	8699516	.	A	G	.	.	MAF_USDA=21.176
NC_035095.1	8699590	.	C	T	.	.	MAF_INRAE=15.0
NC_035095.1	8699599	.	G	C	.	.	MAF_USDA=1.639
NC_035095.1	8699650	.	T	G	.	.	MAF_INRAE=5.833
NC_035095.1	8699695	.	G	A	.	.	MAF_INRAE=11.392;MAF_USDA=12.295
NC_035095.1	8699696	.	G	A	.	.	MAF_INRAE=26.582;MAF_USDA=28.235
NC_035095.1	8699707	.	C	G	.	.	MAF_USDA=1.639
NC_035095.1	8699759	.	A	G	.	.	MAF_USDA=12.353
NC_035095.1	8699760	.	T	G	.	.	MAF_USDA=12.353
NC_035095.1	8699761	.	C	T	.	.	MAF_USDA=12.353
NC_035095.1	8699762	.	C	A	.	.	MAF_USDA=13.529
NC_035095.1	8699782	.	C	A	.	.	MAF_INRAE=44.937;MAF_USDA=18.75
NC_035095.1	8699806	.	G	A	.	.	MAF_INRAE=27.215;MAF_USDA=13.529
NC_035095.1	8699861	.	G	A	.	.	MAF_INRAE=7.5;MAF_USDA=5.882
NC_035095.1	8699884	.	T	A	.	.	MAF_INRAE=11.392
NC_035095.1	8699903	.	G	A	.	.	MAF_INRAE=27.215;MAF_USDA=12.941
NC_035095.1	8699924	.	A	T	.	.	MAF_INRAE=7.5;MAF_USDA=4.706
NC_035095.1	8700035	.	C	T	.	.	MAF_INRAE=27.215;MAF_USDA=13.529
NC_035095.1	8700261	.	G	T	.	.	MAF_USDA=5.738
NC_035095.1	8700335	.	T	C	.	.	MAF_USDA=2.459
NC_035095.1	8700360	.	A	T	.	.	MAF_USDA=1.639
NC_035095.1	8700413	.	C	T	.	.	MAF_INRAE=11.392;MAF_USDA=11.475
NC_035095.1	8700493	.	T	A	.	.	MAF_USDA=1.765
NC_035095.1	8700519	.	A	T	.	.	MAF_INRAE=6.962;MAF_USDA=7.647
NC_035095.1	8700534	.	C	A	.	.	MAF_INRAE=44.304;MAF_USDA=41.765
NC_035095.1	8700649	.	C	T	.	.	MAF_INRAE=7.5;MAF_USDA=2.083
NC_035095.1	8700666	.	C	G	.	.	MAF_USDA=1.639
NC_035095.1	8700707	.	T	C	.	.	MAF_USDA=3.529
NC_035095.1	8700846	.	C	G	.	.	MAF_INRAE=27.5;MAF_USDA=25.294
NC_035095.1	8700945	.	T	G	.	.	MAF_INRAE=39.241;MAF_USDA=44.118
NC_035095.1	8700968	.	G	T	.	.	MAF_INRAE=27.215;MAF_USDA=15.294
NC_035095.1	8701011	.	A	G	.	.	MAF_INRAE=45.57;MAF_USDA=41.176
NC_035095.1	8701019	.	A	C	.	.	MAF_INRAE=44.304;MAF_USDA=28.824
NC_035095.1	8701063	.	G	A	.	.	MAF_USDA=9.836
NC_035095.1	8701311	.	G	A	.	.	MAF_INRAE=11.392;MAF_USDA=11.475
NC_035095.1	8701369	.	T	A	.	.	MAF_INRAE=11.392;MAF_USDA=5.738
NC_035095.1	8701375	.	C	T	.	.	MAF_USDA=1.639
NC_035095.1	8701376	.	G	A	.	.	MAF_INRAE=11.392;MAF_USDA=5.738
NC_035095.1	8701412	.	A	C	.	.	MAF_INRAE=33.544;MAF_USDA=30.588
NC_035095.1	8701422	.	T	C	.	.	MAF_INRAE=27.5
NC_035095.1	8701428	.	A	C	.	.	MAF_USDA=20.122
NC_035095.1	8701503	.	T	C	.	.	MAF_INRAE=33.544;MAF_USDA=30.0
NC_035095.1	8701579	.	A	T	.	.	MAF_INRAE=27.215;MAF_USDA=12.941
NC_035095.1	8701618	.	G	A	.	.	MAF_INRAE=7.5;MAF_USDA=4.118
NC_035095.1	8701705	.	T	G	.	.	MAF_USDA=1.639
NC_035095.1	8701741	.	T	A	.	.	MAF_INRAE=34.177;MAF_USDA=28.235
NC_035095.1	8701761	.	C	T	.	.	MAF_INRAE=13.924;MAF_USDA=7.647
NC_035095.1	8701882	.	A	G	.	.	MAF_USDA=25.0
NC_035095.1	8701905	.	C	T	.	.	MAF_USDA=1.667
NC_035095.1	8701928	.	C	T	.	.	MAF_USDA=13.529
NC_035095.1	8702166	.	A	C	.	.	MAF_USDA=2.459
NC_035095.1	8702233	.	G	T	.	.	MAF_INRAE=27.215;MAF_USDA=13.529
NC_035095.1	8702389	.	A	C	.	.	MAF_USDA=17.059
NC_035095.1	8702409	.	G	A	.	.	MAF_INRAE=11.392;MAF_USDA=29.412
NC_035095.1	8702428	.	C	T	.	.	MAF_INRAE=27.215;MAF_USDA=13.529
NC_035095.1	8702487	.	C	T	.	.	MAF_USDA=5.882
NC_035095.1	8702561	.	T	C	.	.	MAF_INRAE=34.177;MAF_USDA=29.412
NC_035095.1	8702562	.	G	T	.	.	MAF_INRAE=28.333;MAF_USDA=29.412
NC_035095.1	8702563	.	T	A	.	.	MAF_INRAE=28.333;MAF_USDA=29.412
NC_035095.1	8702599	.	C	T	.	.	MAF_USDA=4.098
NC_035095.1	8702621	.	G	T	.	.	MAF_USDA=1.639
NC_035095.1	8702627	.	A	T	.	.	MAF_INRAE=14.167;MAF_USDA=12.941
NC_035095.1	8702706	.	G	A	.	.	MAF_INRAE=15.0;MAF_USDA=11.765
NC_035095.1	8702756	.	T	G	.	.	MAF_USDA=5.738
NC_035095.1	8702796	.	T	G	.	.	MAF_USDA=1.639
NC_035095.1	8702797	.	C	T	.	.	MAF_USDA=4.098
NC_035095.1	8702843	.	A	G	.	.	MAF_INRAE=17.089;MAF_USDA=17.059
NC_035095.1	8702975	.	A	C	.	.	MAF_USDA=1.639
NC_035095.1	8703020	.	A	T	.	.	MAF_USDA=2.459
NC_035095.1	8703058	.	C	A	.	.	MAF_USDA=1.639
NC_035095.1	8703097	.	T	G	.	.	MAF_INRAE=14.167;MAF_USDA=4.118
NC_035095.1	8703162	.	G	T	.	.	MAF_INRAE=17.089;MAF_USDA=13.529
NC_035095.1	8703197	.	A	C	.	.	MAF_INRAE=15.823;MAF_USDA=7.738
NC_035095.1	8703231	.	T	C	.	.	MAF_INRAE=27.215;MAF_USDA=13.69
NC_035095.1	8703267	.	G	C	.	.	MAF_INRAE=11.392;MAF_USDA=5.738
NC_035095.1	8703311	.	T	G	.	.	MAF_INRAE=1.667
NC_035095.1	8703372	.	G	T	.	.	MAF_USDA=2.459
NC_035095.1	8703374	.	C	T	.	.	MAF_INRAE=17.089;MAF_USDA=14.118
NC_035095.1	8703454	.	A	G	.	.	MAF_INRAE=27.215;MAF_USDA=13.529
NC_035095.1	8703509	.	T	A	.	.	MAF_USDA=4.098
NC_035095.1	8703532	.	T	C	.	.	MAF_USDA=1.765
NC_035095.1	8703606	.	C	A	.	.	MAF_INRAE=17.089;MAF_USDA=14.706
NC_035095.1	8703640	.	C	G	.	.	MAF_INRAE=15.823;MAF_USDA=7.059
NC_035095.1	8703659	.	C	A	.	.	MAF_INRAE=5.833;MAF_USDA=5.738
NC_035095.1	8703763	.	G	C	.	.	MAF_USDA=14.583
NC_035095.1	8703820	.	G	T	.	.	MAF_USDA=1.639
NC_035095.1	8703839	.	C	T	.	.	MAF_INRAE=26.582;MAF_USDA=14.881
NC_035095.1	8703844	.	G	A	.	.	MAF_USDA=5.952
NC_035095.1	8703883	.	A	C	.	.	MAF_INRAE=17.089;MAF_USDA=15.882
NC_035095.1	8704053	.	C	A	.	.	MAF_USDA=4.918
NC_035095.1	8704276	.	A	T	.	.	MAF_INRAE=17.089;MAF_USDA=14.118
NC_035095.1	8704277	.	A	T	.	.	MAF_INRAE=14.167;MAF_USDA=14.118
NC_035095.1	8704303	.	T	C	.	.	MAF_USDA=6.25
NC_035095.1	8704352	.	C	A	.	.	MAF_USDA=4.098
NC_035095.1	8704362	.	T	C	.	.	MAF_USDA=8.197
NC_035095.1	8704364	.	A	C	.	.	MAF_USDA=2.459
NC_035095.1	8704475	.	C	T	.	.	MAF_INRAE=17.089;MAF_USDA=15.882
NC_035095.1	8704529	.	T	A	.	.	MAF_INRAE=40.833
NC_035095.1	8704588	.	C	T	.	.	MAF_USDA=1.639
NC_035095.1	8704608	.	T	C	.	.	MAF_USDA=1.639
NC_035095.1	8704623	.	C	A	.	.	MAF_INRAE=17.089;MAF_USDA=14.118
NC_035095.1	8704653	.	C	T	.	.	MAF_USDA=5.738
NC_035095.1	8704753	.	T	C	.	.	MAF_USDA=17.647
NC_035095.1	8704781	.	T	G	.	.	MAF_INRAE=17.089;MAF_USDA=17.059
NC_035095.1	8704799	.	T	G	.	.	MAF_INRAE=11.392;MAF_USDA=5.738
NC_035095.1	8704800	.	T	C	.	.	MAF_INRAE=15.823;MAF_USDA=14.706
NC_035095.1	8704815	.	C	G	.	.	MAF_USDA=2.459
NC_035095.1	8704833	.	C	T	.	.	MAF_USDA=1.639
NC_035095.1	8704842	.	A	G	.	.	MAF_USDA=2.459
NC_035095.1	8704861	.	C	T	.	.	MAF_USDA=4.098
NC_035095.1	8704864	.	A	C	.	.	MAF_USDA=25.0
NC_035095.1	8704902	.	C	T	.	.	MAF_USDA=1.639
NC_035095.1	8704934	.	G	A	.	.	MAF_USDA=1.639
NC_035095.1	8704953	.	G	A	.	.	MAF_USDA=7.647
NC_035095.1	8704958	.	A	G	.	.	MAF_INRAE=17.089;MAF_USDA=11.765
NC_035095.1	8705017	.	A	T	.	.	MAF_USDA=5.738
NC_035095.1	8705245	.	C	T	.	.	MAF_USDA=4.118
NC_035095.1	8705264	.	T	A	.	.	MAF_USDA=6.557
NC_035095.1	8705269	.	G	T	.	.	MAF_USDA=1.639
NC_035095.1	8705332	.	A	G	.	.	MAF_USDA=4.918
NC_035095.1	8705346	.	G	C	.	.	MAF_USDA=2.459
NC_035095.1	8705349	.	C	A	.	.	MAF_INRAE=26.582;MAF_USDA=15.294
NC_035095.1	8705381	.	C	T	.	.	MAF_USDA=4.098
NC_035095.1	8705385	.	A	G	.	.	MAF_USDA=4.098
NC_035095.1	8705391	.	C	T	.	.	MAF_INRAE=26.582;MAF_USDA=15.294
NC_035095.1	8705416	.	C	T	.	.	MAF_INRAE=27.215;MAF_USDA=13.529
NC_035095.1	8705428	.	A	T	.	.	MAF_INRAE=39.873;MAF_USDA=49.412
NC_035095.1	8705485	.	G	A	.	.	MAF_INRAE=33.544;MAF_USDA=34.524
NC_035095.1	8705618	.	C	T	.	.	MAF_INRAE=7.5;MAF_USDA=1.19
NC_035095.1	8705632	.	A	G	.	.	MAF_USDA=1.667
NC_035095.1	8705717	.	C	T	.	.	MAF_INRAE=31.579;MAF_USDA=25.0
NC_035095.1	8705762	.	G	T	.	.	MAF_USDA=48.795
NC_035095.1	8705806	.	G	A	.	.	MAF_USDA=15.882
NC_035095.1	8705813	.	A	T	.	.	MAF_INRAE=6.667;MAF_USDA=5.738
NC_035095.1	8705815	.	T	G	.	.	MAF_USDA=11.176
NC_035095.1	8705839	.	C	T	.	.	MAF_USDA=20.0
NC_035095.1	8705928	.	G	A	.	.	MAF_USDA=2.459
NC_035095.1	8705982	.	C	T	.	.	MAF_USDA=1.639
NC_035095.1	8705999	.	C	A	.	.	MAF_INRAE=5.263;MAF_USDA=13.529
NC_035095.1	8706069	.	A	T	.	.	MAF_INRAE=15.19;MAF_USDA=7.059
NC_035095.1	8706198	.	T	A	.	.	MAF_USDA=1.639
NC_035095.1	8706317	.	T	A	.	.	MAF_USDA=1.639
NC_035095.1	8706344	.	G	A	.	.	MAF_USDA=4.167
NC_035095.1	8706392	.	A	G	.	.	MAF_INRAE=21.053;MAF_USDA=2.459
NC_035095.1	8706440	.	G	A	.	.	MAF_INRAE=38.608;MAF_USDA=44.118
NC_035095.1	8706450	.	C	T	.	.	MAF_INRAE=11.392;MAF_USDA=8.824
NC_035095.1	8706480	.	T	G	.	.	MAF_INRAE=34.177;MAF_USDA=23.529
NC_035095.1	8706492	.	T	G	.	.	MAF_USDA=1.639
NC_035095.1	8706559	.	C	A	.	.	MAF_INRAE=34.177;MAF_USDA=23.529
NC_035095.1	8706590	.	G	A	.	.	MAF_USDA=6.25
NC_035095.1	8706606	.	G	T	.	.	MAF_USDA=3.279
NC_035095.1	8706619	.	T	G	.	.	MAF_INRAE=5.263;MAF_USDA=2.083
NC_035095.1	8706623	.	G	A	.	.	MAF_USDA=3.529
NC_035095.1	8706665	.	T	G	.	.	MAF_INRAE=15.19;MAF_USDA=7.377
NC_035095.1	8706670	.	C	T	.	.	MAF_INRAE=5.833;MAF_USDA=4.098
NC_035095.1	8706703	.	G	T	.	.	MAF_INRAE=34.177;MAF_USDA=22.941
NC_035095.1	8706711	.	C	T	.	.	MAF_INRAE=15.823;MAF_USDA=6.471
NC_035095.1	8706720	.	C	T	.	.	MAF_USDA=7.059
NC_035095.1	8706756	.	T	C	.	.	MAF_USDA=17.059
NC_035095.1	8706798	.	C	T	.	.	MAF_INRAE=15.823;MAF_USDA=5.882
NC_035095.1	8706833	.	T	G	.	.	MAF_INRAE=38.608;MAF_USDA=42.941
NC_035095.1	8707192	.	A	G	.	.	MAF_USDA=8.197
NC_035095.1	8707231	.	A	G	.	.	MAF_INRAE=38.608;MAF_USDA=47.647
NC_035095.1	8707242	.	C	T	.	.	MAF_INRAE=15.19;MAF_USDA=14.118
NC_035095.1	8707248	.	A	T	.	.	MAF_INRAE=11.392;MAF_USDA=5.738
NC_035095.1	8707269	.	C	T	.	.	MAF_INRAE=11.392;MAF_USDA=5.738
NC_035095.1	8707280	.	A	G	.	.	MAF_USDA=17.059
NC_035095.1	8707349	.	G	A	.	.	MAF_INRAE=6.962;MAF_USDA=7.059
NC_035095.1	8707366	.	A	C	.	.	MAF_INRAE=15.823;MAF_USDA=14.118
NC_035095.1	8707392	.	T	G	.	.	MAF_USDA=10.588
NC_035095.1	8707403	.	G	A	.	.	MAF_INRAE=21.053
NC_035095.1	8707588	.	T	C	.	.	MAF_USDA=1.639
NC_035095.1	8707597	.	G	A	.	.	MAF_USDA=1.639
NC_035095.1	8707629	.	G	T	.	.	MAF_INRAE=5.263;MAF_USDA=1.176
NC_035095.1	8707637	.	A	G	.	.	MAF_USDA=4.098
NC_035095.1	8707699	.	A	G	.	.	MAF_INRAE=38.608;MAF_USDA=47.059
NC_035095.1	8707701	.	T	G	.	.	MAF_INRAE=15.0;MAF_USDA=6.471
NC_035095.1	8707705	.	A	T	.	.	MAF_INRAE=27.215;MAF_USDA=13.529
NC_035095.1	8707706	.	T	A	.	.	MAF_INRAE=30.833;MAF_USDA=13.529
NC_035095.1	8707753	.	T	C	.	.	MAF_INRAE=38.608;MAF_USDA=44.643
NC_035095.1	8707771	.	A	G	.	.	MAF_USDA=4.706
NC_035095.1	8707800	.	C	A	.	.	MAF_INRAE=5.263;MAF_USDA=5.882
NC_035095.1	8707812	.	A	T	.	.	MAF_INRAE=7.5;MAF_USDA=5.882
NC_035095.1	8707866	.	G	T	.	.	MAF_USDA=15.909
NC_035095.1	8707889	.	T	A	.	.	MAF_USDA=10.417
NC_035095.1	8707927	.	C	T	.	.	MAF_INRAE=14.167;MAF_USDA=8.824
NC_035095.1	8707946	.	A	C	.	.	MAF_USDA=3.279
NC_035095.1	8707976	.	A	T	.	.	MAF_INRAE=38.608;MAF_USDA=41.765
NC_035095.1	8707977	.	C	A	.	.	MAF_USDA=4.918
NC_035095.1	8707992	.	G	A	.	.	MAF_USDA=1.639
NC_035095.1	8708014	.	A	G	.	.	MAF_USDA=27.083
NC_035095.1	8708018	.	T	A	.	.	MAF_USDA=29.167
NC_035095.1	8708020	.	T	A	.	.	MAF_USDA=2.083
NC_035095.1	8708022	.	T	A	.	.	MAF_INRAE=14.167
NC_035095.1	8708023	.	T	A	.	.	MAF_INRAE=22.785;MAF_USDA=10.417
NC_035095.1	8708024	.	T	A	.	.	MAF_INRAE=43.333;MAF_USDA=25.0
NC_035095.1	8708064	.	T	G	.	.	MAF_USDA=2.459
NC_035095.1	8708182	.	G	A	.	.	MAF_USDA=3.279
NC_035095.1	8708228	.	A	C	.	.	MAF_INRAE=31.013;MAF_USDA=27.647
NC_035095.1	8708268	.	G	T	.	.	MAF_USDA=1.667
NC_035095.1	8708352	.	C	A	.	.	MAF_USDA=35.976
NC_035095.1	8708478	.	A	T	.	.	MAF_USDA=29.012
NC_035095.1	8708561	.	G	A	.	.	MAF_INRAE=47.5;MAF_USDA=29.167
NC_035095.1	8708580	.	C	T	.	.	MAF_INRAE=10.127
NC_035095.1	8708581	.	G	A	.	.	MAF_INRAE=15.0;MAF_USDA=16.667
NC_035095.1	8708596	.	G	A	.	.	MAF_INRAE=15.0
NC_035095.1	8708640	.	T	C	.	.	MAF_INRAE=25.949;MAF_USDA=17.059
NC_035095.1	8708647	.	G	A	.	.	MAF_INRAE=31.013;MAF_USDA=22.941
NC_035095.1	8708653	.	T	C	.	.	MAF_USDA=2.459
NC_035095.1	8708676	.	C	A	.	.	MAF_INRAE=32.911;MAF_USDA=24.118
NC_035095.1	8708679	.	G	T	.	.	MAF_INRAE=12.025;MAF_USDA=6.471
NC_035095.1	8708735	.	A	T	.	.	MAF_INRAE=41.772;MAF_USDA=43.75
NC_035095.1	8708736	.	C	G	.	.	MAF_INRAE=45.0;MAF_USDA=47.917
NC_035095.1	8708741	.	A	G	.	.	MAF_INRAE=27.215;MAF_USDA=27.083
NC_035095.1	8708882	.	G	A	.	.	MAF_INRAE=26.316;MAF_USDA=15.476
NC_035095.1	8708906	.	G	A	.	.	MAF_USDA=39.286
NC_035095.1	8708916	.	T	G	.	.	MAF_USDA=41.765
NC_035095.1	8708943	.	A	G	.	.	MAF_INRAE=20.253;MAF_USDA=11.475
NC_035095.1	8709000	.	A	G	.	.	MAF_INRAE=26.316;MAF_USDA=5.738
NC_035095.1	8709033	.	C	A	.	.	MAF_INRAE=34.177;MAF_USDA=28.235
NC_035095.1	8709035	.	T	A	.	.	MAF_INRAE=15.0;MAF_USDA=12.353
NC_035095.1	8709045	.	T	A	.	.	MAF_INRAE=5.263
NC_035095.1	8709124	.	A	G	.	.	MAF_USDA=1.639
NC_035095.1	8709151	.	G	A	.	.	MAF_INRAE=34.177;MAF_USDA=48.235
NC_035095.1	8709162	.	C	A	.	.	MAF_INRAE=22.785;MAF_USDA=24.118
NC_035095.1	8709217	.	A	G	.	.	MAF_INRAE=5.833;MAF_USDA=2.459
NC_035095.1	8709234	.	G	T	.	.	MAF_USDA=5.738
NC_035095.1	8709245	.	T	A	.	.	MAF_USDA=3.279
NC_035095.1	8709353	.	C	A	.	.	MAF_INRAE=21.519;MAF_USDA=2.083
NC_035095.1	8709372	.	G	T	.	.	MAF_INRAE=14.167;MAF_USDA=11.176
NC_035095.1	8709396	.	C	T	.	.	MAF_INRAE=26.582;MAF_USDA=13.529
NC_035095.1	8709490	.	A	G	.	.	MAF_INRAE=15.0;MAF_USDA=10.0
NC_035095.1	8709523	.	C	T	.	.	MAF_USDA=4.098
NC_035095.1	8709535	.	T	A	.	.	MAF_INRAE=1.667
NC_035095.1	8709536	.	C	G	.	.	MAF_INRAE=1.667
NC_035095.1	8709574	.	A	C	.	.	MAF_INRAE=38.608;MAF_USDA=47.647
NC_035095.1	8709655	.	G	C	.	.	MAF_INRAE=15.823;MAF_USDA=7.059
NC_035095.1	8709738	.	A	T	.	.	MAF_USDA=12.5
NC_035095.1	8709744	.	C	A	.	.	MAF_USDA=45.833
NC_035095.1	8709775	.	T	G	.	.	MAF_INRAE=15.0;MAF_USDA=10.588
NC_035095.1	8709776	.	G	A	.	.	MAF_INRAE=10.127;MAF_USDA=9.016
NC_035095.1	8709783	.	A	C	.	.	MAF_INRAE=10.127;MAF_USDA=11.176
NC_035095.1	8709809	.	A	C	.	.	MAF_USDA=6.557
NC_035095.1	8709824	.	C	T	.	.	MAF_INRAE=48.333;MAF_USDA=28.049
NC_035095.1	8709837	.	A	G	.	.	MAF_INRAE=38.608;MAF_USDA=47.059
NC_035095.1	8709848	.	T	C	.	.	MAF_INRAE=38.608;MAF_USDA=47.059
NC_035095.1	8709856	.	C	T	.	.	MAF_USDA=10.417
NC_035095.1	8709858	.	C	T	.	.	MAF_USDA=3.279
NC_035095.1	8709929	.	C	T	.	.	MAF_INRAE=27.215;MAF_USDA=13.69
NC_035095.1	8709952	.	C	A	.	.	MAF_INRAE=10.127;MAF_USDA=11.765
NC_035095.1	8709996	.	T	C	.	.	MAF_INRAE=38.608;MAF_USDA=45.833
NC_035095.1	8710057	.	C	T	.	.	MAF_USDA=4.918
NC_035095.1	8710079	.	G	T	.	.	MAF_INRAE=38.608;MAF_USDA=45.882
NC_035095.1	8710110	.	T	G	.	.	MAF_USDA=2.459
NC_035095.1	8710117	.	A	T	.	.	MAF_USDA=4.098
NC_035095.1	8710146	.	G	A	.	.	MAF_INRAE=37.975;MAF_USDA=48.824
NC_035095.1	8710187	.	C	T	.	.	MAF_USDA=3.529
NC_035095.1	8710188	.	G	T	.	.	MAF_INRAE=37.975;MAF_USDA=48.824
NC_035095.1	8710239	.	C	T	.	.	MAF_INRAE=21.053;MAF_USDA=11.176
NC_035095.1	8710392	.	A	C	.	.	MAF_USDA=8.929
NC_035095.1	8710500	.	C	T	.	.	MAF_INRAE=5.263;MAF_USDA=12.353
NC_035095.1	8710519	.	C	T	.	.	MAF_INRAE=46.203;MAF_USDA=35.294
NC_035095.1	8710527	.	C	T	.	.	MAF_INRAE=15.833;MAF_USDA=8.824
NC_035095.1	8710531	.	T	G	.	.	MAF_INRAE=10.127;MAF_USDA=11.176
NC_035095.1	8710664	.	T	G	.	.	MAF_INRAE=49.367;MAF_USDA=35.882
NC_035095.1	8710667	.	A	T	.	.	MAF_INRAE=10.127;MAF_USDA=2.083
NC_035095.1	8710726	.	C	A	.	.	MAF_INRAE=11.392;MAF_USDA=4.918
NC_035095.1	8710792	.	G	T	.	.	MAF_INRAE=6.667;MAF_USDA=3.529
NC_035095.1	8710835	.	T	C	.	.	MAF_INRAE=12.658;MAF_USDA=14.118
NC_035095.1	8710853	.	G	A	.	.	MAF_INRAE=4.167;MAF_USDA=2.941
NC_035095.1	8710860	.	A	T	.	.	MAF_INRAE=38.608;MAF_USDA=47.059
NC_035095.1	8710887	.	G	T	.	.	MAF_USDA=7.059
NC_035095.1	8710963	.	A	C	.	.	MAF_USDA=2.459
NC_035095.1	8711081	.	T	C	.	.	MAF_INRAE=45.57;MAF_USDA=43.529
NC_035095.1	8711086	.	T	G	.	.	MAF_USDA=2.459
NC_035095.1	8711119	.	G	T	.	.	MAF_INRAE=12.658;MAF_USDA=17.647
NC_035095.1	8711120	.	A	G	.	.	MAF_INRAE=7.5;MAF_USDA=3.529
NC_035095.1	8711127	.	A	G	.	.	MAF_INRAE=10.127;MAF_USDA=11.765
NC_035095.1	8711165	.	T	G	.	.	MAF_INRAE=38.608;MAF_USDA=49.412
NC_035095.1	8711262	.	G	T	.	.	MAF_INRAE=48.734;MAF_USDA=38.824
NC_035095.1	8711269	.	C	A	.	.	MAF_INRAE=10.127;MAF_USDA=9.016
NC_035095.1	8711335	.	A	T	.	.	MAF_INRAE=13.291;MAF_USDA=10.0
NC_035095.1	8711344	.	G	T	.	.	MAF_USDA=16.471
NC_035095.1	8711345	.	G	A	.	.	MAF_USDA=17.059
NC_035095.1	8711351	.	G	C	.	.	MAF_USDA=2.941
NC_035095.1	8711448	.	G	A	.	.	MAF_USDA=1.639
NC_035095.1	8711497	.	G	A	.	.	MAF_INRAE=13.291;MAF_USDA=7.647
NC_035095.1	8711537	.	T	G	.	.	MAF_INRAE=21.519;MAF_USDA=14.754
NC_035095.1	8711599	.	G	T	.	.	MAF_USDA=2.459
NC_035095.1	8711604	.	C	G	.	.	MAF_INRAE=7.5
NC_035095.1	8711618	.	G	T	.	.	MAF_USDA=12.5
NC_035095.1	8711619	.	A	C	.	.	MAF_USDA=12.5
NC_035095.1	8711624	.	T	G	.	.	MAF_USDA=17.059
NC_035095.1	8711676	.	G	A	.	.	MAF_USDA=15.882
NC_035095.1	8711762	.	A	G	.	.	MAF_INRAE=10.127;MAF_USDA=7.059
NC_035095.1	8711938	.	A	G	.	.	MAF_INRAE=27.215;MAF_USDA=30.0
NC_035095.1	8711949	.	A	G	.	.	MAF_USDA=2.459
NC_035095.1	8711973	.	G	C	.	.	MAF_INRAE=13.924;MAF_USDA=7.647
NC_035095.1	8711975	.	T	C	.	.	MAF_INRAE=24.051;MAF_USDA=22.353
NC_035095.1	8711992	.	G	T	.	.	MAF_INRAE=35.443;MAF_USDA=26.19
NC_035095.1	8712013	.	A	C	.	.	MAF_INRAE=35.443;MAF_USDA=26.19
NC_035095.1	8712048	.	A	T	.	.	MAF_INRAE=1.667
NC_035095.1	8712067	.	G	A	.	.	MAF_INRAE=27.215;MAF_USDA=34.118
NC_035095.1	8712097	.	A	G	.	.	MAF_INRAE=12.025;MAF_USDA=2.459
NC_035095.1	8712099	.	T	A	.	.	MAF_INRAE=14.167;MAF_USDA=2.459
NC_035095.1	8712207	.	A	T	.	.	MAF_INRAE=13.291;MAF_USDA=8.235
NC_035095.1	8712225	.	T	C	.	.	MAF_USDA=1.639
NC_035095.1	8712239	.	A	T	.	.	MAF_INRAE=27.5;MAF_USDA=28.571
NC_035095.1	8712243	.	A	C	.	.	MAF_INRAE=14.167;MAF_USDA=7.647
NC_035095.1	8712251	.	A	C	.	.	MAF_INRAE=28.333
NC_035095.1	8712268	.	T	G	.	.	MAF_INRAE=15.823;MAF_USDA=6.471
NC_035095.1	8712277	.	A	C	.	.	MAF_USDA=2.459
NC_035095.1	8712287	.	G	C	.	.	MAF_USDA=5.882
NC_035095.1	8712339	.	G	T	.	.	MAF_INRAE=1.667
NC_035095.1	8712357	.	T	A	.	.	MAF_USDA=2.459
NC_035095.1	8712398	.	C	T	.	.	MAF_INRAE=10.759;MAF_USDA=12.941
NC_035095.1	8712399	.	A	G	.	.	MAF_USDA=6.557
NC_035095.1	8712428	.	T	A	.	.	MAF_USDA=2.459
NC_035095.1	8712494	.	A	G	.	.	MAF_INRAE=11.392;MAF_USDA=12.353
NC_035095.1	8712495	.	C	T	.	.	MAF_USDA=1.639
NC_035095.1	8712547	.	G	A	.	.	MAF_INRAE=5.0;MAF_USDA=4.098
NC_035095.1	8712594	.	A	G	.	.	MAF_INRAE=47.468;MAF_USDA=28.235
NC_035095.1	8712613	.	G	T	.	.	MAF_USDA=2.459
NC_035095.1	8712704	.	G	A	.	.	MAF_INRAE=13.333
NC_035095.1	8712746	.	C	A	.	.	MAF_INRAE=15.0;MAF_USDA=10.588
NC_035095.1	8712774	.	C	A	.	.	MAF_USDA=11.765
NC_035095.1	8712776	.	G	T	.	.	MAF_USDA=11.765
NC_035095.1	8712781	.	T	A	.	.	MAF_USDA=11.765
NC_035095.1	8712784	.	T	A	.	.	MAF_USDA=11.765
NC_035095.1	8712785	.	T	A	.	.	MAF_USDA=11.765
NC_035095.1	8712786	.	T	A	.	.	MAF_USDA=11.765
NC_035095.1	8712789	.	T	A	.	.	MAF_USDA=11.765
NC_035095.1	8712794	.	A	C	.	.	MAF_USDA=11.765
NC_035095.1	8712796	.	T	G	.	.	MAF_USDA=11.765
NC_035095.1	8712836	.	A	G	.	.	MAF_USDA=10.417
NC_035095.1	8712854	.	G	T	.	.	MAF_INRAE=5.833
NC_035095.1	8712866	.	T	C	.	.	MAF_USDA=1.639
NC_035095.1	8712886	.	G	T	.	.	MAF_USDA=1.639
NC_035095.1	8712959	.	A	G	.	.	MAF_USDA=2.459
NC_035095.1	8712993	.	T	G	.	.	MAF_USDA=4.918
NC_035095.1	8712996	.	A	C	.	.	MAF_USDA=1.639
NC_035095.1	8713003	.	G	T	.	.	MAF_USDA=1.639
NC_035095.1	8713029	.	C	A	.	.	MAF_USDA=3.279
NC_035095.1	8713030	.	A	T	.	.	MAF_USDA=2.459
NC_035095.1	8713038	.	C	G	.	.	MAF_INRAE=23.418;MAF_USDA=16.667
NC_035095.1	8713039	.	C	T	.	.	MAF_USDA=2.459
NC_035095.1	8713061	.	C	T	.	.	MAF_USDA=1.639
NC_035095.1	8713259	.	T	A	.	.	MAF_USDA=3.279
NC_035095.1	8713319	.	G	A	.	.	MAF_INRAE=15.0;MAF_USDA=2.459
NC_035095.1	8713456	.	C	T	.	.	MAF_INRAE=5.833
NC_035095.1	8713513	.	G	A	.	.	MAF_INRAE=12.025;MAF_USDA=10.588
NC_035095.1	8713535	.	C	A	.	.	MAF_INRAE=11.392;MAF_USDA=10.588
NC_035095.1	8713554	.	A	C	.	.	MAF_USDA=2.459
NC_035095.1	8713656	.	C	T	.	.	MAF_INRAE=6.962;MAF_USDA=7.647
NC_035095.1	8713666	.	C	A	.	.	MAF_USDA=4.098
NC_035095.1	8713719	.	C	T	.	.	MAF_INRAE=12.025;MAF_USDA=4.918
NC_035095.1	8713839	.	A	G	.	.	MAF_INRAE=6.962;MAF_USDA=5.294
NC_035095.1	8713867	.	A	G	.	.	MAF_USDA=2.459
NC_035095.1	8713883	.	C	T	.	.	MAF_USDA=5.738
NC_035095.1	8714014	.	G	T	.	.	MAF_INRAE=6.962;MAF_USDA=5.882
NC_035095.1	8714027	.	T	A	.	.	MAF_INRAE=39.241;MAF_USDA=47.059
NC_035095.1	8714149	.	G	A	.	.	MAF_INRAE=28.481;MAF_USDA=15.294
NC_035095.1	8714150	.	A	G	.	.	MAF_INRAE=27.5;MAF_USDA=45.833
NC_035095.1	8714278	.	C	T	.	.	MAF_INRAE=19.62;MAF_USDA=13.529
NC_035095.1	8714307	.	T	C	.	.	MAF_USDA=1.639
NC_035095.1	8714320	.	G	T	.	.	MAF_INRAE=27.215;MAF_USDA=30.0
NC_035095.1	8714370	.	A	C	.	.	MAF_USDA=2.459
NC_035095.1	8714396	.	A	C	.	.	MAF_USDA=4.762
NC_035095.1	8714436	.	G	A	.	.	MAF_INRAE=11.392;MAF_USDA=5.952
NC_035095.1	8714438	.	T	A	.	.	MAF_INRAE=13.333;MAF_USDA=5.952
NC_035095.1	8714476	.	T	A	.	.	MAF_USDA=4.706
NC_035095.1	8714505	.	A	G	.	.	MAF_INRAE=17.089;MAF_USDA=10.588
NC_035095.1	8714517	.	A	C	.	.	MAF_USDA=1.639
NC_035095.1	8714550	.	A	T	.	.	MAF_USDA=6.471
NC_035095.1	8714555	.	G	A	.	.	MAF_USDA=6.471
NC_035095.1	8714591	.	C	T	.	.	MAF_INRAE=24.684;MAF_USDA=32.941
NC_035095.1	8714619	.	C	T	.	.	MAF_INRAE=21.053
NC_035095.1	8714638	.	T	C	.	.	MAF_INRAE=24.684;MAF_USDA=20.588
NC_035095.1	8714658	.	A	G	.	.	MAF_INRAE=46.835;MAF_USDA=35.294
NC_035095.1	8714670	.	G	A	.	.	MAF_INRAE=13.924;MAF_USDA=7.647
NC_035095.1	8714696	.	G	A	.	.	MAF_USDA=4.918
NC_035095.1	8714711	.	G	A	.	.	MAF_INRAE=10.127;MAF_USDA=7.059
NC_035095.1	8714915	.	C	T	.	.	MAF_INRAE=15.823;MAF_USDA=7.059
NC_035095.1	8714939	.	A	C	.	.	MAF_USDA=12.295
NC_035095.1	8714985	.	A	T	.	.	MAF_INRAE=31.013;MAF_USDA=22.353
NC_035095.1	8715039	.	A	G	.	.	MAF_INRAE=13.924;MAF_USDA=7.647
NC_035095.1	8715128	.	C	T	.	.	MAF_USDA=1.639
NC_035095.1	8715170	.	T	C	.	.	MAF_USDA=1.639
NC_035095.1	8715171	.	A	T	.	.	MAF_INRAE=15.823;MAF_USDA=9.412
NC_035095.1	8715180	.	T	A	.	.	MAF_USDA=1.639
NC_035095.1	8715199	.	G	T	.	.	MAF_INRAE=5.833;MAF_USDA=5.738
NC_035095.1	8715334	.	A	G	.	.	MAF_INRAE=13.291;MAF_USDA=5.882
NC_035095.1	8715344	.	G	T	.	.	MAF_USDA=1.639
NC_035095.1	8715378	.	C	T	.	.	MAF_INRAE=13.291;MAF_USDA=14.706
NC_035095.1	8715395	.	G	T	.	.	MAF_INRAE=13.291;MAF_USDA=17.059
NC_035095.1	8715405	.	T	A	.	.	MAF_INRAE=5.833
NC_035095.1	8715410	.	T	A	.	.	MAF_USDA=1.639
NC_035095.1	8715411	.	C	T	.	.	MAF_USDA=1.639
NC_035095.1	8715416	.	C	A	.	.	MAF_INRAE=5.833
NC_035095.1	8715440	.	G	C	.	.	MAF_INRAE=5.833
NC_035095.1	8715442	.	T	A	.	.	MAF_USDA=12.5
NC_035095.1	8715444	.	G	A	.	.	MAF_USDA=1.639
NC_035095.1	8715448	.	T	C	.	.	MAF_INRAE=5.833
NC_035095.1	8715456	.	C	A	.	.	MAF_INRAE=34.177;MAF_USDA=17.262
NC_035095.1	8715458	.	T	C	.	.	MAF_INRAE=28.333;MAF_USDA=15.833
NC_035095.1	8715478	.	A	G	.	.	MAF_INRAE=5.833
NC_035095.1	8715501	.	A	G	.	.	MAF_INRAE=34.167;MAF_USDA=45.833
NC_035095.1	8715518	.	G	T	.	.	MAF_INRAE=31.013;MAF_USDA=18.452
NC_035095.1	8715519	.	A	C	.	.	MAF_INRAE=15.0;MAF_USDA=7.143
NC_035095.1	8715523	.	C	T	.	.	MAF_INRAE=22.5;MAF_USDA=13.529
NC_035095.1	8715529	.	A	C	.	.	MAF_INRAE=19.62;MAF_USDA=10.656
NC_035095.1	8715533	.	T	G	.	.	MAF_INRAE=13.291;MAF_USDA=9.412
NC_035095.1	8715538	.	C	G	.	.	MAF_USDA=2.459
NC_035095.1	8715552	.	T	A	.	.	MAF_USDA=5.738
NC_035095.1	8715553	.	C	A	.	.	MAF_USDA=5.738
NC_035095.1	8715555	.	G	A	.	.	MAF_USDA=3.529
NC_035095.1	8715556	.	C	T	.	.	MAF_USDA=4.918
NC_035095.1	8715557	.	C	G	.	.	MAF_USDA=9.836
NC_035095.1	8715564	.	C	T	.	.	MAF_USDA=3.279
NC_035095.1	8715570	.	A	G	.	.	MAF_USDA=6.25
NC_035095.1	8715579	.	C	A	.	.	MAF_INRAE=6.962;MAF_USDA=13.529
NC_035095.1	8715599	.	C	T	.	.	MAF_INRAE=6.962;MAF_USDA=7.647
NC_035095.1	8715603	.	T	G	.	.	MAF_USDA=9.412
NC_035095.1	8715613	.	T	G	.	.	MAF_INRAE=11.392;MAF_USDA=13.69
NC_035095.1	8715643	.	T	G	.	.	MAF_USDA=10.0
NC_035095.1	8715648	.	T	A	.	.	MAF_USDA=4.706
NC_035095.1	8715651	.	C	A	.	.	MAF_USDA=4.118
NC_035095.1	8715754	.	C	T	.	.	MAF_USDA=1.639
NC_035095.1	8715788	.	G	A	.	.	MAF_INRAE=13.291;MAF_USDA=14.118
NC_035095.1	8715815	.	C	A	.	.	MAF_INRAE=14.557;MAF_USDA=6.471
NC_035095.1	8715819	.	C	T	.	.	MAF_USDA=1.765
NC_035095.1	8715882	.	T	G	.	.	MAF_USDA=2.941
NC_035095.1	8715886	.	C	G	.	.	MAF_INRAE=1.667
NC_035095.1	8715948	.	G	A	.	.	MAF_USDA=2.459
NC_035095.1	8715963	.	C	A	.	.	MAF_USDA=4.706
NC_035095.1	8716028	.	C	T	.	.	MAF_INRAE=17.089;MAF_USDA=10.0
NC_035095.1	8716162	.	A	C	.	.	MAF_USDA=3.529
NC_035095.1	8716181	.	G	T	.	.	MAF_USDA=12.941
NC_035095.1	8716338	.	G	A	.	.	MAF_USDA=1.639
NC_035095.1	8716392	.	C	T	.	.	MAF_USDA=5.738
NC_035095.1	8716456	.	C	T	.	.	MAF_INRAE=10.127;MAF_USDA=2.083
NC_035095.1	8716496	.	T	C	.	.	MAF_USDA=2.941
NC_035095.1	8716515	.	G	A	.	.	MAF_USDA=1.639
NC_035095.1	8716601	.	A	G	.	.	MAF_USDA=4.706
NC_035095.1	8716622	.	G	T	.	.	MAF_USDA=4.706
NC_035095.1	8716685	.	C	G	.	.	MAF_USDA=2.941
NC_035095.1	8716748	.	T	C	.	.	MAF_INRAE=13.291;MAF_USDA=10.0
NC_035095.1	8716813	.	C	T	.	.	MAF_USDA=2.459
NC_035095.1	8716943	.	G	T	.	.	MAF_USDA=1.765
NC_035095.1	8717065	.	C	T	.	.	MAF_USDA=10.417
NC_035095.1	8717116	.	A	G	.	.	MAF_USDA=1.639
NC_035095.1	8717121	.	T	A	.	.	MAF_INRAE=5.833
NC_035095.1	8717171	.	A	G	.	.	MAF_USDA=4.706
NC_035095.1	8717181	.	G	A	.	.	MAF_USDA=4.706
NC_035095.1	8717225	.	T	G	.	.	MAF_INRAE=13.291;MAF_USDA=22.917
NC_035095.1	8717263	.	C	A	.	.	MAF_INRAE=11.392;MAF_USDA=9.016
NC_035095.1	8717306	.	A	C	.	.	MAF_INRAE=5.833;MAF_USDA=6.557
NC_035095.1	8717314	.	G	A	.	.	MAF_USDA=2.353
NC_035095.1	8717403	.	C	T	.	.	MAF_INRAE=6.962;MAF_USDA=5.882
NC_035095.1	8717426	.	G	T	.	.	MAF_INRAE=15.823;MAF_USDA=12.941
NC_035095.1	8717443	.	G	T	.	.	MAF_INRAE=5.263;MAF_USDA=1.176
NC_035095.1	8717454	.	T	G	.	.	MAF_INRAE=13.291;MAF_USDA=10.0
NC_035095.1	8717486	.	C	T	.	.	MAF_INRAE=13.291;MAF_USDA=10.588
NC_035095.1	8717507	.	C	A	.	.	MAF_USDA=1.639
NC_035095.1	8717540	.	A	T	.	.	MAF_INRAE=5.833;MAF_USDA=6.557
NC_035095.1	8717558	.	T	C	.	.	MAF_INRAE=10.759;MAF_USDA=11.765
NC_035095.1	8717597	.	A	T	.	.	MAF_INRAE=5.263;MAF_USDA=1.176
NC_035095.1	8717602	.	T	A	.	.	MAF_USDA=1.639
NC_035095.1	8717604	.	T	G	.	.	MAF_USDA=3.279
NC_035095.1	8717622	.	G	T	.	.	MAF_USDA=1.639
NC_035095.1	8717642	.	A	T	.	.	MAF_INRAE=5.263;MAF_USDA=8.824
NC_035095.1	8717643	.	A	T	.	.	MAF_USDA=14.118
NC_035095.1	8717758	.	C	T	.	.	MAF_INRAE=15.833;MAF_USDA=4.706
NC_035095.1	8717826	.	T	C	.	.	MAF_USDA=1.639
NC_035095.1	8717840	.	C	G	.	.	MAF_INRAE=15.833;MAF_USDA=8.434
NC_035095.1	8717965	.	T	G	.	.	MAF_INRAE=11.392
NC_035095.1	8717997	.	G	A	.	.	MAF_USDA=2.353
NC_035095.1	8718017	.	T	G	.	.	MAF_USDA=2.459
NC_035095.1	8718036	.	C	A	.	.	MAF_USDA=2.459
NC_035095.1	8718092	.	C	T	.	.	MAF_INRAE=27.848;MAF_USDA=27.647
NC_035095.1	8718190	.	T	C	.	.	MAF_USDA=1.639
NC_035095.1	8718260	.	C	T	.	.	MAF_INRAE=15.0;MAF_USDA=7.647
NC_035095.1	8718269	.	G	A	.	.	MAF_INRAE=15.823;MAF_USDA=14.118
NC_035095.1	8718286	.	A	C	.	.	MAF_USDA=2.459
NC_035095.1	8718287	.	G	A	.	.	MAF_INRAE=17.089;MAF_USDA=10.0
NC_035095.1	8718322	.	C	T	.	.	MAF_INRAE=13.291;MAF_USDA=10.417
NC_035095.1	8718387	.	G	C	.	.	MAF_USDA=8.235
NC_035095.1	8718421	.	G	T	.	.	MAF_USDA=1.639
NC_035095.1	8718549	.	C	T	.	.	MAF_INRAE=15.823;MAF_USDA=6.471
NC_035095.1	8718668	.	G	T	.	.	MAF_USDA=4.706
NC_035095.1	8718718	.	A	G	.	.	MAF_INRAE=13.291;MAF_USDA=9.412
NC_035095.1	8718788	.	T	C	.	.	MAF_INRAE=31.013;MAF_USDA=17.647
NC_035095.1	8718795	.	G	T	.	.	MAF_INRAE=11.392;MAF_USDA=11.765
NC_035095.1	8718862	.	G	A	.	.	MAF_INRAE=13.291;MAF_USDA=15.294
NC_035095.1	8718925	.	A	T	.	.	MAF_INRAE=12.025;MAF_USDA=8.824
NC_035095.1	8718950	.	C	T	.	.	MAF_INRAE=6.962;MAF_USDA=10.588
NC_035095.1	8718997	.	T	A	.	.	MAF_INRAE=13.333;MAF_USDA=9.524
NC_035095.1	8718999	.	T	A	.	.	MAF_USDA=4.167
NC_035095.1	8719002	.	T	G	.	.	MAF_USDA=4.167
NC_035095.1	8719003	.	T	G	.	.	MAF_USDA=4.167
NC_035095.1	8719005	.	T	A	.	.	MAF_USDA=4.167
NC_035095.1	8719008	.	T	A	.	.	MAF_USDA=5.952
NC_035095.1	8719011	.	T	A	.	.	MAF_USDA=5.357
NC_035095.1	8719013	.	C	A	.	.	MAF_USDA=4.167
NC_035095.1	8719017	.	T	A	.	.	MAF_USDA=4.167
NC_035095.1	8719019	.	T	A	.	.	MAF_INRAE=13.333;MAF_USDA=4.167
NC_035095.1	8719053	.	G	A	.	.	MAF_USDA=5.294
NC_035095.1	8719066	.	G	C	.	.	MAF_USDA=5.294
NC_035095.1	8719096	.	A	T	.	.	MAF_INRAE=10.759;MAF_USDA=12.353
NC_035095.1	8719131	.	G	T	.	.	MAF_USDA=5.294
NC_035095.1	8719164	.	C	T	.	.	MAF_USDA=14.706
NC_035095.1	8719228	.	G	A	.	.	MAF_INRAE=14.167
NC_035095.1	8719354	.	A	G	.	.	MAF_INRAE=13.291;MAF_USDA=15.294
NC_035095.1	8719372	.	G	A	.	.	MAF_INRAE=13.924;MAF_USDA=7.647
NC_035095.1	8719417	.	G	T	.	.	MAF_USDA=4.706
NC_035095.1	8719431	.	T	A	.	.	MAF_USDA=4.706
NC_035095.1	8719433	.	T	A	.	.	MAF_USDA=4.706
NC_035095.1	8719463	.	A	G	.	.	MAF_INRAE=13.291;MAF_USDA=15.294
NC_035095.1	8719482	.	C	A	.	.	MAF_INRAE=13.291;MAF_USDA=15.882
NC_035095.1	8719506	.	C	T	.	.	MAF_INRAE=6.667
NC_035095.1	8719579	.	C	T	.	.	MAF_INRAE=15.0;MAF_USDA=7.647
NC_035095.1	8719627	.	G	A	.	.	MAF_USDA=12.353
NC_035095.1	8719670	.	G	A	.	.	MAF_INRAE=13.291;MAF_USDA=8.235
NC_035095.1	8719686	.	G	A	.	.	MAF_USDA=1.639
NC_035095.1	8719697	.	G	T	.	.	MAF_INRAE=12.658;MAF_USDA=13.529
NC_035095.1	8719757	.	A	T	.	.	MAF_USDA=2.083
NC_035095.1	8719759	.	T	G	.	.	MAF_USDA=1.19
NC_035095.1	8719788	.	G	A	.	.	MAF_USDA=1.695
NC_035095.1	8719891	.	A	C	.	.	MAF_USDA=1.639
NC_035095.1	8719897	.	G	A	.	.	MAF_INRAE=15.823;MAF_USDA=12.941
NC_035095.1	8719901	.	C	T	.	.	MAF_INRAE=13.291;MAF_USDA=8.824
NC_035095.1	8719924	.	T	G	.	.	MAF_USDA=1.639
NC_035095.1	8719952	.	G	A	.	.	MAF_INRAE=11.392;MAF_USDA=5.738
NC_035095.1	8720026	.	C	G	.	.	MAF_INRAE=30.0;MAF_USDA=25.0
NC_035095.1	8720097	.	A	G	.	.	MAF_INRAE=13.291;MAF_USDA=8.824
NC_035095.1	8720109	.	G	A	.	.	MAF_USDA=4.706
NC_035095.1	8720138	.	C	G	.	.	MAF_INRAE=13.291;MAF_USDA=7.647
NC_035095.1	8720161	.	G	A	.	.	MAF_INRAE=3.797;MAF_USDA=2.459
NC_035095.1	8720215	.	G	T	.	.	MAF_INRAE=27.215;MAF_USDA=16.471
NC_035095.1	8720296	.	A	C	.	.	MAF_INRAE=27.215;MAF_USDA=22.353
NC_035095.1	8720297	.	C	T	.	.	MAF_INRAE=30.833;MAF_USDA=17.647
NC_035095.1	8720302	.	A	G	.	.	MAF_USDA=1.639
NC_035095.1	8720308	.	C	T	.	.	MAF_USDA=4.706
NC_035095.1	8720313	.	G	T	.	.	MAF_USDA=1.639
NC_035095.1	8720333	.	G	A	.	.	MAF_USDA=1.639
NC_035095.1	8720363	.	T	C	.	.	MAF_INRAE=15.823;MAF_USDA=6.25
NC_035095.1	8720407	.	C	A	.	.	MAF_INRAE=21.053
NC_035095.1	8720510	.	C	A	.	.	MAF_INRAE=12.025;MAF_USDA=8.197
NC_035095.1	8720672	.	C	T	.	.	MAF_INRAE=13.924;MAF_USDA=8.235
NC_035095.1	8720717	.	A	G	.	.	MAF_INRAE=6.962;MAF_USDA=14.583
NC_035095.1	8720745	.	C	G	.	.	MAF_USDA=4.706
NC_035095.1	8720756	.	G	A	.	.	MAF_USDA=5.294
NC_035095.1	8720775	.	A	G	.	.	MAF_USDA=43.75
NC_035095.1	8720881	.	C	T	.	.	MAF_USDA=12.353
NC_035095.1	8720885	.	T	A	.	.	MAF_INRAE=10.526;MAF_USDA=7.647
NC_035095.1	8720887	.	G	A	.	.	MAF_USDA=3.279
NC_035095.1	8720943	.	G	A	.	.	MAF_INRAE=7.5;MAF_USDA=1.176
NC_035095.1	8720954	.	A	C	.	.	MAF_INRAE=15.0;MAF_USDA=7.647
NC_035095.1	8720960	.	T	A	.	.	MAF_INRAE=14.167;MAF_USDA=4.706
NC_035095.1	8720961	.	T	A	.	.	MAF_USDA=2.459
NC_035095.1	8720967	.	T	A	.	.	MAF_INRAE=46.203;MAF_USDA=44.706
NC_035095.1	8720994	.	A	C	.	.	MAF_INRAE=21.053
NC_035095.1	8721053	.	A	G	.	.	MAF_USDA=5.294
NC_035095.1	8721067	.	A	C	.	.	MAF_INRAE=6.962;MAF_USDA=7.647
NC_035095.1	8721073	.	T	G	.	.	MAF_INRAE=43.671;MAF_USDA=35.882
NC_035095.1	8721085	.	A	C	.	.	MAF_INRAE=12.5
NC_035095.1	8721162	.	G	T	.	.	MAF_INRAE=13.291;MAF_USDA=10.0
NC_035095.1	8721177	.	A	C	.	.	MAF_USDA=4.706
NC_035095.1	8721245	.	T	C	.	.	MAF_USDA=5.294
NC_035095.1	8721329	.	C	T	.	.	MAF_INRAE=13.924;MAF_USDA=7.647
NC_035095.1	8721376	.	G	C	.	.	MAF_INRAE=6.962;MAF_USDA=5.882
NC_035095.1	8721384	.	C	A	.	.	MAF_USDA=1.639
NC_035095.1	8721437	.	A	T	.	.	MAF_USDA=1.765
NC_035095.1	8721445	.	A	T	.	.	MAF_USDA=2.459
NC_035095.1	8721537	.	A	G	.	.	MAF_USDA=12.5
NC_035095.1	8721580	.	T	A	.	.	MAF_USDA=1.765
NC_035095.1	8721630	.	T	C	.	.	MAF_INRAE=13.924;MAF_USDA=7.647
NC_035095.1	8721656	.	T	A	.	.	MAF_INRAE=13.291;MAF_USDA=13.095
NC_035095.1	8721744	.	C	A	.	.	MAF_INRAE=35.443;MAF_USDA=44.048
NC_035095.1	8721771	.	C	T	.	.	MAF_USDA=2.5
NC_035095.1	8721935	.	A	C	.	.	MAF_USDA=2.5
NC_035095.1	8721989	.	C	T	.	.	MAF_USDA=1.639
NC_035095.1	8722001	.	C	T	.	.	MAF_USDA=1.765
NC_035095.1	8722003	.	G	C	.	.	MAF_INRAE=25.316;MAF_USDA=18.824
NC_035095.1	8722123	.	G	A	.	.	MAF_USDA=4.706
NC_035095.1	8722127	.	A	C	.	.	MAF_INRAE=12.025;MAF_USDA=2.459
NC_035095.1	8722158	.	G	A	.	.	MAF_INRAE=13.291;MAF_USDA=11.765
NC_035095.1	8722165	.	C	T	.	.	MAF_USDA=2.459
NC_035095.1	8722166	.	G	C	.	.	MAF_INRAE=13.291;MAF_USDA=5.882
NC_035095.1	8722171	.	A	G	.	.	MAF_INRAE=5.833;MAF_USDA=2.459
NC_035095.1	8722195	.	C	G	.	.	MAF_USDA=5.294
NC_035095.1	8722205	.	C	T	.	.	MAF_INRAE=21.053
NC_035095.1	8722255	.	A	T	.	.	MAF_USDA=3.279
NC_035095.1	8722313	.	T	A	.	.	MAF_USDA=2.459
NC_035095.1	8722393	.	A	C	.	.	MAF_USDA=1.639
NC_035095.1	8722555	.	G	T	.	.	MAF_USDA=4.098
NC_035095.1	8722654	.	T	A	.	.	MAF_INRAE=13.291;MAF_USDA=8.824
NC_035095.1	8722657	.	C	A	.	.	MAF_INRAE=14.167
NC_035095.1	8722662	.	G	A	.	.	MAF_USDA=4.706
NC_035095.1	8722718	.	G	T	.	.	MAF_USDA=3.279
NC_035095.1	8722741	.	A	T	.	.	MAF_USDA=1.765
NC_035095.1	8722788	.	G	A	.	.	MAF_USDA=5.294
NC_035095.1	8722808	.	G	C	.	.	MAF_INRAE=21.053
NC_035095.1	8722814	.	C	T	.	.	MAF_USDA=1.639
NC_035095.1	8722835	.	C	T	.	.	MAF_INRAE=15.0
NC_035095.1	8722894	.	C	T	.	.	MAF_USDA=1.765
NC_035095.1	8722915	.	A	C	.	.	MAF_INRAE=21.053
NC_035095.1	8722925	.	C	A	.	.	MAF_USDA=1.639
NC_035095.1	8722973	.	C	A	.	.	MAF_INRAE=18.421
NC_035095.1	8722976	.	G	A	.	.	MAF_INRAE=7.5;MAF_USDA=4.706
NC_035095.1	8722982	.	T	G	.	.	MAF_USDA=4.918
NC_035095.1	8722996	.	G	A	.	.	MAF_USDA=2.459
NC_035095.1	8723001	.	C	T	.	.	MAF_INRAE=9.494;MAF_USDA=7.647
NC_035095.1	8723022	.	A	G	.	.	MAF_USDA=1.639
NC_035095.1	8723026	.	T	G	.	.	MAF_INRAE=13.924;MAF_USDA=7.647
NC_035095.1	8723036	.	C	A	.	.	MAF_USDA=4.098
NC_035095.1	8723046	.	A	G	.	.	MAF_USDA=4.118
NC_035095.1	8723064	.	C	A	.	.	MAF_USDA=5.738
NC_035095.1	8723072	.	A	G	.	.	MAF_USDA=3.279
NC_035095.1	8723102	.	C	T	.	.	MAF_USDA=4.918
NC_035095.1	8723113	.	G	A	.	.	MAF_INRAE=36.709
NC_035095.1	8723117	.	A	C	.	.	MAF_INRAE=13.333;MAF_USDA=15.882
NC_035095.1	8723118	.	A	C	.	.	MAF_USDA=8.197
NC_035095.1	8723121	.	T	G	.	.	MAF_INRAE=15.19;MAF_USDA=10.0
NC_035095.1	8723213	.	A	G	.	.	MAF_USDA=23.171
NC_035095.1	8723240	.	C	A	.	.	MAF_USDA=12.805
NC_035095.1	8723266	.	T	G	.	.	MAF_USDA=3.659
NC_035095.1	8723289	.	G	T	.	.	MAF_USDA=12.805
NC_035095.1	8723326	.	C	T	.	.	MAF_USDA=5.488
NC_035095.1	8723381	.	G	A	.	.	MAF_USDA=6.707
NC_035095.1	8723394	.	T	C	.	.	MAF_USDA=13.415
NC_035095.1	8723400	.	C	T	.	.	MAF_USDA=6.034
NC_035095.1	8723405	.	C	T	.	.	MAF_USDA=6.098
NC_035095.1	8723527	.	C	T	.	.	MAF_USDA=1.724
NC_035095.1	8723539	.	G	A	.	.	MAF_USDA=1.724
NC_035095.1	8723545	.	C	A	.	.	MAF_USDA=2.586
NC_035095.1	8723591	.	T	C	.	.	MAF_USDA=1.724
NC_035095.1	8723632	.	T	C	.	.	MAF_USDA=2.083
NC_035095.1	8723720	.	A	G	.	.	MAF_USDA=2.586
NC_035095.1	8723728	.	G	A	.	.	MAF_USDA=2.083
NC_035095.1	8723746	.	G	A	.	.	MAF_USDA=2.083
NC_035095.1	8723747	.	A	C	.	.	MAF_USDA=2.083
NC_035095.1	8723818	.	G	T	.	.	MAF_USDA=23.171
NC_035095.1	8723837	.	T	A	.	.	MAF_INRAE=11.667
NC_035095.1	8723839	.	T	A	.	.	MAF_INRAE=12.5
NC_035095.1	8723842	.	T	A	.	.	MAF_INRAE=13.333
NC_035095.1	8723859	.	T	A	.	.	MAF_USDA=4.31
NC_035095.1	8723861	.	A	C	.	.	MAF_INRAE=12.5
NC_035095.1	8723862	.	T	C	.	.	MAF_INRAE=12.5
NC_035095.1	8723866	.	T	C	.	.	MAF_INRAE=12.5
NC_035095.1	8723890	.	A	C	.	.	MAF_INRAE=19.62;MAF_USDA=12.5
NC_035095.1	8723907	.	G	T	.	.	MAF_INRAE=21.519;MAF_USDA=20.0
NC_035095.1	8724227	.	G	A	.	.	MAF_INRAE=6.329;MAF_USDA=12.941
NC_035095.1	8724285	.	G	C	.	.	MAF_INRAE=32.911;MAF_USDA=22.353
NC_035095.1	8724363	.	C	T	.	.	MAF_INRAE=21.519;MAF_USDA=21.176
NC_035095.1	8724409	.	T	G	.	.	MAF_USDA=5.738
NC_035095.1	8724410	.	A	T	.	.	MAF_USDA=1.639
NC_035095.1	8724411	.	G	T	.	.	MAF_INRAE=32.911;MAF_USDA=22.941
NC_035095.1	8724434	.	G	A	.	.	MAF_INRAE=21.519;MAF_USDA=20.0
NC_035095.1	8724484	.	T	A	.	.	MAF_INRAE=15.0;MAF_USDA=18.235
NC_035095.1	8724523	.	G	A	.	.	MAF_INRAE=32.911;MAF_USDA=22.941
NC_035095.1	8724535	.	C	T	.	.	MAF_USDA=1.639
NC_035095.1	8724578	.	T	C	.	.	MAF_INRAE=13.924;MAF_USDA=6.471
NC_035095.1	8724626	.	G	T	.	.	MAF_INRAE=32.911;MAF_USDA=22.941
NC_035095.1	8724680	.	G	A	.	.	MAF_USDA=1.639
NC_035095.1	8724713	.	C	T	.	.	MAF_INRAE=21.519;MAF_USDA=21.176
NC_035095.1	8724888	.	A	T	.	.	MAF_USDA=3.529
NC_035095.1	8724893	.	G	A	.	.	MAF_USDA=2.459
NC_035095.1	8724923	.	T	C	.	.	MAF_INRAE=21.519;MAF_USDA=20.0
NC_035095.1	8724926	.	C	T	.	.	MAF_INRAE=15.823;MAF_USDA=14.118
NC_035095.1	8724936	.	C	T	.	.	MAF_USDA=3.279
NC_035095.1	8724971	.	G	C	.	.	MAF_USDA=1.667
NC_035095.1	8724973	.	A	G	.	.	MAF_INRAE=45.57;MAF_USDA=39.881
NC_035095.1	8724985	.	A	C	.	.	MAF_USDA=1.639
NC_035095.1	8725009	.	G	A	.	.	MAF_USDA=1.639
NC_035095.1	8725029	.	A	T	.	.	MAF_USDA=4.706
NC_035095.1	8725106	.	C	A	.	.	MAF_USDA=1.765
NC_035095.1	8725119	.	C	T	.	.	MAF_USDA=4.706
NC_035095.1	8725130	.	G	A	.	.	MAF_INRAE=7.5;MAF_USDA=1.176
NC_035095.1	8725133	.	C	T	.	.	MAF_INRAE=7.5;MAF_USDA=1.176
NC_035095.1	8725134	.	C	A	.	.	MAF_INRAE=7.5
NC_035095.1	8725150	.	A	T	.	.	MAF_INRAE=21.053;MAF_USDA=4.706
NC_035095.1	8725292	.	A	G	.	.	MAF_INRAE=6.667
NC_035095.1	8725302	.	C	T	.	.	MAF_INRAE=18.354;MAF_USDA=19.412
NC_035095.1	8725370	.	G	A	.	.	MAF_USDA=1.639
NC_035095.1	8725386	.	G	A	.	.	MAF_USDA=1.639
NC_035095.1	8725403	.	C	T	.	.	MAF_INRAE=13.333;MAF_USDA=3.529
NC_035095.1	8725434	.	T	C	.	.	MAF_INRAE=7.5;MAF_USDA=1.176
NC_035095.1	8725436	.	C	T	.	.	MAF_USDA=6.471
NC_035095.1	8725509	.	A	G	.	.	MAF_USDA=2.083
NC_035095.1	8725514	.	G	C	.	.	MAF_USDA=2.083
NC_035095.1	8725519	.	C	T	.	.	MAF_USDA=4.167
NC_035095.1	8725537	.	A	C	.	.	MAF_INRAE=32.911;MAF_USDA=21.429
NC_035095.1	8725538	.	G	A	.	.	MAF_INRAE=14.167;MAF_USDA=2.5
NC_035095.1	8725592	.	A	C	.	.	MAF_USDA=1.639
NC_035095.1	8725608	.	G	C	.	.	MAF_INRAE=15.0
NC_035095.1	8725654	.	G	A	.	.	MAF_USDA=8.197
NC_035095.1	8725706	.	A	C	.	.	MAF_USDA=2.083
NC_035095.1	8725730	.	T	G	.	.	MAF_USDA=8.197
NC_035095.1	8725789	.	T	C	.	.	MAF_INRAE=25.316;MAF_USDA=31.176
NC_035095.1	8725793	.	T	C	.	.	MAF_USDA=9.412
NC_035095.1	8725867	.	C	A	.	.	MAF_INRAE=12.5;MAF_USDA=12.5
NC_035095.1	8725984	.	C	T	.	.	MAF_USDA=4.118
NC_035095.1	8725996	.	A	G	.	.	MAF_USDA=7.647
NC_035095.1	8726017	.	G	A	.	.	MAF_USDA=1.639
NC_035095.1	8726030	.	T	A	.	.	MAF_INRAE=18.333;MAF_USDA=20.0
NC_035095.1	8726036	.	T	A	.	.	MAF_INRAE=6.667;MAF_USDA=6.471
NC_035095.1	8726040	.	G	A	.	.	MAF_INRAE=5.833;MAF_USDA=4.918
NC_035095.1	8726044	.	T	A	.	.	MAF_INRAE=14.167;MAF_USDA=20.833
NC_035095.1	8726056	.	T	C	.	.	MAF_INRAE=13.333;MAF_USDA=14.118
NC_035095.1	8726065	.	T	A	.	.	MAF_INRAE=15.833;MAF_USDA=19.412
NC_035095.1	8726085	.	T	A	.	.	MAF_USDA=4.706
NC_035095.1	8726086	.	A	C	.	.	MAF_INRAE=1.667;MAF_USDA=8.333
NC_035095.1	8726092	.	T	C	.	.	MAF_INRAE=7.5;MAF_USDA=12.941
NC_035095.1	8726099	.	A	T	.	.	MAF_INRAE=13.333;MAF_USDA=14.706
NC_035095.1	8726128	.	T	A	.	.	MAF_INRAE=13.333;MAF_USDA=15.294
NC_035095.1	8726161	.	T	G	.	.	MAF_USDA=3.279
NC_035095.1	8726252	.	A	C	.	.	MAF_INRAE=10.127;MAF_USDA=7.059
NC_035095.1	8726253	.	G	T	.	.	MAF_INRAE=6.667;MAF_USDA=7.059
NC_035095.1	8726258	.	C	T	.	.	MAF_USDA=1.639
NC_035095.1	8726282	.	A	T	.	.	MAF_USDA=5.738
NC_035095.1	8726297	.	G	T	.	.	MAF_INRAE=21.519;MAF_USDA=15.882
NC_035095.1	8726302	.	G	C	.	.	MAF_INRAE=21.519;MAF_USDA=15.882
NC_035095.1	8726303	.	T	A	.	.	MAF_INRAE=6.667;MAF_USDA=9.836
NC_035095.1	8726315	.	G	A	.	.	MAF_INRAE=11.392;MAF_USDA=9.836
NC_035095.1	8726388	.	A	T	.	.	MAF_INRAE=48.734;MAF_USDA=36.471
NC_035095.1	8726397	.	A	T	.	.	MAF_USDA=2.459
NC_035095.1	8726404	.	T	A	.	.	MAF_USDA=4.706
NC_035095.1	8726432	.	G	A	.	.	MAF_INRAE=13.291;MAF_USDA=6.471
NC_035095.1	8726433	.	T	A	.	.	MAF_INRAE=15.833;MAF_USDA=5.882
NC_035095.1	8726439	.	C	T	.	.	MAF_INRAE=10.127;MAF_USDA=8.235
NC_035095.1	8726456	.	C	T	.	.	MAF_USDA=2.353
NC_035095.1	8726517	.	T	G	.	.	MAF_INRAE=17.089;MAF_USDA=12.353
NC_035095.1	8726518	.	A	T	.	.	MAF_USDA=9.016
NC_035095.1	8726522	.	G	T	.	.	MAF_INRAE=13.924;MAF_USDA=7.647
NC_035095.1	8726548	.	C	T	.	.	MAF_USDA=1.639
NC_035095.1	8726591	.	G	A	.	.	MAF_USDA=1.639
NC_035095.1	8726762	.	C	A	.	.	MAF_INRAE=24.051;MAF_USDA=20.588
NC_035095.1	8726778	.	A	C	.	.	MAF_INRAE=32.911;MAF_USDA=18.235
NC_035095.1	8726808	.	T	G	.	.	MAF_INRAE=5.833
NC_035095.1	8726823	.	C	T	.	.	MAF_INRAE=27.215;MAF_USDA=19.412
NC_035095.1	8726847	.	C	T	.	.	MAF_USDA=1.639
NC_035095.1	8726862	.	G	A	.	.	MAF_USDA=1.639
NC_035095.1	8726867	.	TGGGGGT	TGGGGGG	.	.	MAF_USDA=39.583
NC_035095.1	8726873	.	T	G	.	.	MAF_INRAE=40.506;MAF_USDA=40.164
NC_035095.1	8726970	.	T	G	.	.	MAF_USDA=15.294
NC_035095.1	8727089	.	C	A	.	.	MAF_INRAE=32.911;MAF_USDA=18.235
NC_035095.1	8727145	.	G	A	.	.	MAF_INRAE=23.418;MAF_USDA=17.059
NC_035095.1	8727175	.	C	T	.	.	MAF_INRAE=13.291;MAF_USDA=5.882
NC_035095.1	8727237	.	C	A	.	.	MAF_INRAE=27.215;MAF_USDA=21.429
NC_035095.1	8727383	.	A	G	.	.	MAF_USDA=6.25
NC_035095.1	8727398	.	G	T	.	.	MAF_INRAE=32.278;MAF_USDA=18.235
NC_035095.1	8727427	.	T	G	.	.	MAF_USDA=1.639
NC_035095.1	8727431	.	G	T	.	.	MAF_INRAE=12.025
NC_035095.1	8727433	.	A	C	.	.	MAF_INRAE=14.167;MAF_USDA=2.459
NC_035095.1	8727450	.	A	C	.	.	MAF_INRAE=12.025;MAF_USDA=2.459
NC_035095.1	8727605	.	T	C	.	.	MAF_INRAE=32.911;MAF_USDA=16.471
NC_035095.1	8727655	.	G	T	.	.	MAF_INRAE=31.646;MAF_USDA=17.059
NC_035095.1	8727802	.	G	A	.	.	MAF_INRAE=20.833;MAF_USDA=4.918
NC_035095.1	8727845	.	C	G	.	.	MAF_INRAE=15.823;MAF_USDA=14.118
NC_035095.1	8727848	.	C	G	.	.	MAF_USDA=19.412
NC_035095.1	8727885	.	T	C	.	.	MAF_INRAE=27.215;MAF_USDA=21.176
NC_035095.1	8727920	.	C	T	.	.	MAF_USDA=4.706
NC_035095.1	8727921	.	G	A	.	.	MAF_USDA=1.639
NC_035095.1	8727926	.	C	A	.	.	MAF_INRAE=11.392;MAF_USDA=9.016
NC_035095.1	8727944	.	A	C	.	.	MAF_INRAE=44.304;MAF_USDA=35.294
NC_035095.1	8727954	.	T	A	.	.	MAF_INRAE=27.215;MAF_USDA=20.0
NC_035095.1	8727972	.	T	C	.	.	MAF_INRAE=2.532;MAF_USDA=4.706
NC_035095.1	8727978	.	G	T	.	.	MAF_INRAE=44.304;MAF_USDA=36.471
NC_035095.1	8728039	.	A	T	.	.	MAF_INRAE=11.392;MAF_USDA=10.0
NC_035095.1	8728041	.	C	A	.	.	MAF_USDA=1.667
NC_035095.1	8728095	.	C	A	.	.	MAF_USDA=6.25
NC_035095.1	8728160	.	G	T	.	.	MAF_INRAE=15.823;MAF_USDA=13.529
NC_035095.1	8728166	.	C	T	.	.	MAF_INRAE=17.089;MAF_USDA=11.765
NC_035095.1	8728213	.	G	A	.	.	MAF_INRAE=21.053
NC_035095.1	8728261	.	C	T	.	.	MAF_INRAE=10.833;MAF_USDA=3.279
NC_035095.1	8728263	.	A	G	.	.	MAF_USDA=1.639
NC_035095.1	8728276	.	A	G	.	.	MAF_INRAE=27.215;MAF_USDA=20.588
NC_035095.1	8728335	.	T	A	.	.	MAF_INRAE=27.215;MAF_USDA=21.176
NC_035095.1	8728363	.	C	T	.	.	MAF_INRAE=2.532;MAF_USDA=5.294
NC_035095.1	8728401	.	A	G	.	.	MAF_INRAE=27.215;MAF_USDA=21.176
NC_035095.1	8728410	.	G	A	.	.	MAF_INRAE=27.215;MAF_USDA=21.176
NC_035095.1	8728416	.	A	G	.	.	MAF_INRAE=27.215;MAF_USDA=20.588
NC_035095.1	8728426	.	G	A	.	.	MAF_INRAE=15.823;MAF_USDA=12.353
NC_035095.1	8728467	.	A	G	.	.	MAF_INRAE=27.215;MAF_USDA=21.176
NC_035095.1	8728468	.	G	C	.	.	MAF_INRAE=30.833;MAF_USDA=21.176
NC_035095.1	8728504	.	C	T	.	.	MAF_INRAE=26.582;MAF_USDA=21.765
NC_035095.1	8728531	.	C	A	.	.	MAF_INRAE=26.582;MAF_USDA=21.765
NC_035095.1	8728532	.	A	G	.	.	MAF_INRAE=47.5;MAF_USDA=37.647
NC_035095.1	8728564	.	T	A	.	.	MAF_INRAE=27.215;MAF_USDA=17.213
NC_035095.1	8728565	.	A	T	.	.	MAF_INRAE=15.19;MAF_USDA=11.475
NC_035095.1	8728576	.	C	T	.	.	MAF_INRAE=44.304
NC_035095.1	8728618	.	A	G	.	.	MAF_INRAE=26.582;MAF_USDA=21.765
NC_035095.1	8728651	.	C	T	.	.	MAF_INRAE=16.456;MAF_USDA=11.765
NC_035095.1	8728666	.	C	G	.	.	MAF_INRAE=21.053
NC_035095.1	8728676	.	T	C	.	.	MAF_INRAE=44.304;MAF_USDA=35.882
NC_035095.1	8728772	.	C	A	.	.	MAF_INRAE=27.215;MAF_USDA=33.333
NC_035095.1	8728811	.	A	G	.	.	MAF_INRAE=2.532;MAF_USDA=1.765
NC_035095.1	8728829	.	G	A	.	.	MAF_USDA=1.639
NC_035095.1	8728833	.	A	G	.	.	MAF_INRAE=27.215
NC_035095.1	8728948	.	C	G	.	.	MAF_INRAE=5.833
NC_035095.1	8728957	.	T	C	.	.	MAF_INRAE=44.304;MAF_USDA=36.471
NC_035095.1	8728964	.	G	T	.	.	MAF_INRAE=27.215;MAF_USDA=21.765
NC_035095.1	8728969	.	A	G	.	.	MAF_INRAE=27.215;MAF_USDA=21.765
NC_035095.1	8728973	.	G	C	.	.	MAF_INRAE=30.833;MAF_USDA=21.765
NC_035095.1	8728983	.	G	T	.	.	MAF_USDA=1.639
NC_035095.1	8729054	.	G	A	.	.	MAF_INRAE=27.215;MAF_USDA=20.588
NC_035095.1	8729079	.	G	T	.	.	MAF_INRAE=28.481;MAF_USDA=15.294
NC_035095.1	8729100	.	C	T	.	.	MAF_INRAE=27.215;MAF_USDA=21.176
NC_035095.1	8729146	.	A	T	.	.	MAF_USDA=2.083
NC_035095.1	8729171	.	C	T	.	.	MAF_INRAE=37.5;MAF_USDA=34.118
NC_035095.1	8729186	.	G	A	.	.	MAF_INRAE=2.5
NC_035095.1	8729238	.	A	T	.	.	MAF_USDA=2.174
NC_035095.1	8729346	.	T	G	.	.	MAF_USDA=3.279
NC_035095.1	8729355	.	A	T	.	.	MAF_INRAE=15.789;MAF_USDA=22.353
NC_035095.1	8729363	.	C	T	.	.	MAF_INRAE=5.263
NC_035095.1	8729367	.	A	G	.	.	MAF_USDA=22.941
NC_035095.1	8729400	.	T	G	.	.	MAF_INRAE=15.789;MAF_USDA=21.765
NC_035095.1	8729429	.	A	C	.	.	MAF_USDA=12.353
NC_035095.1	8729466	.	A	C	.	.	MAF_USDA=1.639
NC_035095.1	8729513	.	A	C	.	.	MAF_INRAE=2.532;MAF_USDA=4.918
NC_035095.1	8729600	.	C	G	.	.	MAF_USDA=9.524
NC_035095.1	8729602	.	G	T	.	.	MAF_USDA=1.639
NC_035095.1	8729610	.	C	T	.	.	MAF_USDA=1.639
NC_035095.1	8729657	.	G	A	.	.	MAF_INRAE=15.789;MAF_USDA=22.353
NC_035095.1	8729662	.	G	A	.	.	MAF_USDA=1.639
NC_035095.1	8729691	.	G	A	.	.	MAF_USDA=4.918
NC_035095.1	8729697	.	C	T	.	.	MAF_USDA=20.588
NC_035095.1	8729698	.	G	T	.	.	MAF_USDA=1.639
NC_035095.1	8729699	.	T	C	.	.	MAF_USDA=14.118
NC_035095.1	8729709	.	A	T	.	.	MAF_USDA=20.0
NC_035095.1	8729788	.	G	A	.	.	MAF_USDA=19.277
NC_035095.1	8729799	.	A	C	.	.	MAF_USDA=1.695
NC_035095.1	8730810	.	C	T	.	.	MAF_USDA=16.667
NC_035095.1	8730811	.	A	G	.	.	MAF_USDA=18.75
NC_035095.1	8730813	.	C	A	.	.	MAF_USDA=3.39
NC_035095.1	8730952	.	G	C	.	.	MAF_INRAE=15.789;MAF_USDA=31.25
NC_035095.1	8730974	.	G	A	.	.	MAF_INRAE=15.789;MAF_USDA=33.333
NC_035095.1	8731019	.	C	G	.	.	MAF_INRAE=15.789;MAF_USDA=31.25
NC_035095.1	8731066	.	A	T	.	.	MAF_USDA=2.459
NC_035095.1	8731074	.	C	T	.	.	MAF_INRAE=47.368;MAF_USDA=14.706
NC_035095.1	8731116	.	A	G	.	.	MAF_USDA=12.5
NC_035095.1	8731159	.	A	G	.	.	MAF_USDA=13.043
NC_035095.1	8731192	.	T	C	.	.	MAF_USDA=13.043
NC_035095.1	8731242	.	C	T	.	.	MAF_USDA=15.909
NC_035095.1	8731304	.	A	G	.	.	MAF_USDA=17.391
NC_035095.1	8731349	.	A	G	.	.	MAF_USDA=22.727
NC_035095.1	8731399	.	C	A	.	.	MAF_USDA=6.818
NC_035095.1	8732172	.	C	T	.	.	MAF_USDA=18.182
NC_035095.1	8732220	.	A	G	.	.	MAF_USDA=15.909
NC_035095.1	8732250	.	C	A	.	.	MAF_USDA=15.909
NC_035095.1	8732313	.	G	A	.	.	MAF_INRAE=31.013;MAF_USDA=16.071
NC_035095.1	8732340	.	C	T	.	.	MAF_USDA=8.824
NC_035095.1	8732343	.	G	A	.	.	MAF_USDA=7.647
NC_035095.1	8732387	.	C	T	.	.	MAF_INRAE=16.456;MAF_USDA=11.475
NC_035095.1	8732389	.	C	T	.	.	MAF_USDA=7.647
NC_035095.1	8732399	.	G	A	.	.	MAF_INRAE=18.333;MAF_USDA=11.31
NC_035095.1	8732404	.	A	G	.	.	MAF_INRAE=8.333
NC_035095.1	8732408	.	G	A	.	.	MAF_USDA=2.459
NC_035095.1	8732415	.	T	G	.	.	MAF_INRAE=29.167;MAF_USDA=13.115
NC_035095.1	8732421	.	A	C	.	.	MAF_INRAE=29.167;MAF_USDA=18.824
NC_035095.1	8732422	.	G	A	.	.	MAF_INRAE=29.167;MAF_USDA=18.824
NC_035095.1	8732424	.	C	A	.	.	MAF_INRAE=28.481;MAF_USDA=15.882
NC_035095.1	8732428	.	T	G	.	.	MAF_USDA=4.706
NC_035095.1	8732429	.	A	T	.	.	MAF_INRAE=28.481;MAF_USDA=15.294
NC_035095.1	8732476	.	G	T	.	.	MAF_INRAE=29.167;MAF_USDA=27.083
NC_035095.1	8732501	.	A	G	.	.	MAF_INRAE=45.57;MAF_USDA=37.059
NC_035095.1	8732547	.	C	G	.	.	MAF_INRAE=25.949;MAF_USDA=21.176
NC_035095.1	8732556	.	C	T	.	.	MAF_INRAE=25.949;MAF_USDA=20.588
NC_035095.1	8732621	.	A	T	.	.	MAF_INRAE=24.684;MAF_USDA=21.176
NC_035095.1	8732634	.	C	G	.	.	MAF_USDA=12.5
NC_035095.1	8732646	.	A	G	.	.	MAF_USDA=2.083
NC_035095.1	8732668	.	A	G	.	.	MAF_INRAE=18.987;MAF_USDA=17.647
NC_035095.1	8732730	.	A	C	.	.	MAF_INRAE=11.392;MAF_USDA=12.353
NC_035095.1	8732823	.	C	T	.	.	MAF_INRAE=19.167;MAF_USDA=31.25
NC_035095.1	8732826	.	T	G	.	.	MAF_INRAE=47.5;MAF_USDA=38.235
NC_035095.1	8732832	.	A	T	.	.	MAF_INRAE=19.167;MAF_USDA=17.059
NC_035095.1	8732836	.	C	T	.	.	MAF_INRAE=10.833
NC_035095.1	8732847	.	G	T	.	.	MAF_INRAE=39.873;MAF_USDA=27.059
NC_035095.1	8732852	.	A	T	.	.	MAF_INRAE=45.57;MAF_USDA=37.059
NC_035095.1	8732866	.	T	C	.	.	MAF_INRAE=17.722;MAF_USDA=17.059
NC_035095.1	8732877	.	G	T	.	.	MAF_INRAE=17.722;MAF_USDA=16.471
NC_035095.1	8732902	.	G	T	.	.	MAF_USDA=1.639
NC_035095.1	8732952	.	C	T	.	.	MAF_INRAE=19.62;MAF_USDA=31.25
NC_035095.1	8732955	.	A	C	.	.	MAF_INRAE=20.833;MAF_USDA=18.235
NC_035095.1	8732959	.	C	T	.	.	MAF_INRAE=20.833;MAF_USDA=19.412
NC_035095.1	8732968	.	C	A	.	.	MAF_INRAE=19.62;MAF_USDA=19.412
NC_035095.1	8732980	.	G	A	.	.	MAF_INRAE=20.253;MAF_USDA=16.667
NC_035095.1	8732985	.	T	C	.	.	MAF_INRAE=27.848;MAF_USDA=21.176
NC_035095.1	8733142	.	C	T	.	.	MAF_INRAE=43.671;MAF_USDA=40.588
NC_035095.1	8733209	.	A	G	.	.	MAF_INRAE=41.139;MAF_USDA=32.941
NC_035095.1	8733211	.	C	T	.	.	MAF_INRAE=49.167;MAF_USDA=38.824
NC_035095.1	8733219	.	C	T	.	.	MAF_USDA=6.557
NC_035095.1	8733269	.	G	C	.	.	MAF_USDA=9.836
NC_035095.1	8733326	.	G	C	.	.	MAF_INRAE=43.671;MAF_USDA=40.0
NC_035095.1	8733331	.	C	T	.	.	MAF_INRAE=43.671;MAF_USDA=40.0
NC_035095.1	8733353	.	A	G	.	.	MAF_INRAE=44.304;MAF_USDA=40.588
NC_035095.1	8733478	.	C	G	.	.	MAF_INRAE=15.823;MAF_USDA=30.588
NC_035095.1	8733540	.	G	A	.	.	MAF_INRAE=10.0;MAF_USDA=6.557
NC_035095.1	8733558	.	A	T	.	.	MAF_INRAE=48.734;MAF_USDA=41.176
NC_035095.1	8733563	.	G	A	.	.	MAF_INRAE=21.519;MAF_USDA=16.471
NC_035095.1	8733782	.	A	G	.	.	MAF_INRAE=15.823;MAF_USDA=15.294
NC_035095.1	8733783	.	A	T	.	.	MAF_INRAE=12.5;MAF_USDA=15.294
NC_035095.1	8733807	.	C	T	.	.	MAF_INRAE=21.053;MAF_USDA=25.294
NC_035095.1	8733826	.	A	G	.	.	MAF_INRAE=10.0;MAF_USDA=3.279
NC_035095.1	8733911	.	A	C	.	.	MAF_INRAE=1.667;MAF_USDA=6.557
NC_035095.1	8733912	.	A	C	.	.	MAF_INRAE=1.667
NC_035095.1	8733920	.	T	A	.	.	MAF_USDA=1.639
NC_035095.1	8733948	.	A	G	.	.	MAF_INRAE=21.053;MAF_USDA=1.639
NC_035095.1	8734008	.	A	T	.	.	MAF_INRAE=43.671;MAF_USDA=45.882
NC_035095.1	8734091	.	T	A	.	.	MAF_INRAE=41.139;MAF_USDA=41.176
NC_035095.1	8734177	.	A	G	.	.	MAF_INRAE=21.519;MAF_USDA=21.176
NC_035095.1	8734183	.	A	T	.	.	MAF_INRAE=17.089;MAF_USDA=20.588
NC_035095.1	8734186	.	G	A	.	.	MAF_INRAE=11.392;MAF_USDA=11.765
NC_035095.1	8734209	.	T	C	.	.	MAF_USDA=12.5
NC_035095.1	8734228	.	G	A	.	.	MAF_INRAE=17.089;MAF_USDA=20.588
NC_035095.1	8734323	.	T	A	.	.	MAF_INRAE=15.823;MAF_USDA=10.588
NC_035095.1	8734379	.	C	T	.	.	MAF_USDA=2.353
NC_035095.1	8734380	.	G	T	.	.	MAF_USDA=2.353
NC_035095.1	8734414	.	C	A	.	.	MAF_INRAE=39.873;MAF_USDA=33.529
NC_035095.1	8734550	.	C	T	.	.	MAF_INRAE=10.0;MAF_USDA=10.656
NC_035095.1	8734660	.	C	A	.	.	MAF_INRAE=5.263;MAF_USDA=2.083
NC_035095.1	8734703	.	C	T	.	.	MAF_INRAE=5.263;MAF_USDA=2.941
NC_035095.1	8734706	.	A	G	.	.	MAF_USDA=3.529
NC_035095.1	8734710	.	A	G	.	.	MAF_USDA=8.824
NC_035095.1	8734750	.	C	A	.	.	MAF_INRAE=18.354;MAF_USDA=12.353
NC_035095.1	8734788	.	G	A	.	.	MAF_USDA=1.639
NC_035095.1	8734789	.	C	A	.	.	MAF_USDA=1.639
NC_035095.1	8734806	.	A	G	.	.	MAF_INRAE=24.051;MAF_USDA=17.059
NC_035095.1	8734901	.	C	A	.	.	MAF_USDA=2.353
NC_035095.1	8734904	.	T	C	.	.	MAF_INRAE=5.263;MAF_USDA=1.176
NC_035095.1	8734917	.	T	C	.	.	MAF_USDA=4.098
NC_035095.1	8735122	.	A	G	.	.	MAF_INRAE=41.772;MAF_USDA=41.765
NC_035095.1	8735158	.	G	A	.	.	MAF_INRAE=48.734;MAF_USDA=44.706
NC_035095.1	8735189	.	A	T	.	.	MAF_INRAE=5.263;MAF_USDA=4.118
NC_035095.1	8735193	.	C	G	.	.	MAF_USDA=36.905
NC_035095.1	8735195	.	T	A	.	.	MAF_USDA=35.119
NC_035095.1	8735198	.	C	A	.	.	MAF_USDA=35.714
NC_035095.1	8735199	.	T	A,G	.	.	MAF_INRAE=15.833;MAF_USDA=35.714
NC_035095.1	8735200	.	C	A	.	.	MAF_USDA=35.714
NC_035095.1	8735201	.	T	G	.	.	MAF_INRAE=15.833;MAF_USDA=35.714
NC_035095.1	8735204	.	T	A	.	.	MAF_INRAE=15.833;MAF_USDA=35.714
NC_035095.1	8735206	.	C	G	.	.	MAF_INRAE=15.833;MAF_USDA=34.524
NC_035095.1	8735210	.	T	A	.	.	MAF_INRAE=15.833;MAF_USDA=35.119
NC_035095.1	8735231	.	A	G	.	.	MAF_INRAE=10.0;MAF_USDA=3.279
NC_035095.1	8735338	.	T	C	.	.	MAF_INRAE=15.823;MAF_USDA=10.588
NC_035095.1	8735503	.	G	A	.	.	MAF_INRAE=17.722;MAF_USDA=34.706
NC_035095.1	8735581	.	G	T	.	.	MAF_INRAE=15.0;MAF_USDA=26.471
NC_035095.1	8735608	.	C	A	.	.	MAF_INRAE=15.823;MAF_USDA=10.588
NC_035095.1	8735700	.	A	G	.	.	MAF_INRAE=18.354;MAF_USDA=21.765
NC_035095.1	8735710	.	T	G	.	.	MAF_INRAE=22.785;MAF_USDA=18.235
NC_035095.1	8735889	.	C	T	.	.	MAF_INRAE=1.667
NC_035095.1	8735897	.	A	G	.	.	MAF_INRAE=1.667
NC_035095.1	8735902	.	A	G	.	.	MAF_USDA=5.294
NC_035095.1	8735926	.	T	A	.	.	MAF_INRAE=18.354;MAF_USDA=9.412
NC_035095.1	8736041	.	A	G	.	.	MAF_INRAE=24.684;MAF_USDA=15.882
NC_035095.1	8736046	.	G	T	.	.	MAF_INRAE=10.759
NC_035095.1	8736069	.	A	G	.	.	MAF_INRAE=25.316;MAF_USDA=27.647
NC_035095.1	8736070	.	A	T	.	.	MAF_USDA=6.25
NC_035095.1	8736154	.	C	T	.	.	MAF_USDA=1.639
NC_035095.1	8736156	.	G	T	.	.	MAF_INRAE=5.263;MAF_USDA=2.083
NC_035095.1	8736173	.	C	T	.	.	MAF_INRAE=5.696;MAF_USDA=5.294
NC_035095.1	8736186	.	T	C	.	.	MAF_INRAE=10.0;MAF_USDA=2.459
NC_035095.1	8736208	.	C	T	.	.	MAF_USDA=12.5
NC_035095.1	8736251	.	A	C	.	.	MAF_INRAE=1.667
NC_035095.1	8736356	.	G	A	.	.	MAF_USDA=2.353
NC_035095.1	8736363	.	A	G	.	.	MAF_INRAE=15.833;MAF_USDA=11.475
NC_035095.1	8736385	.	T	G	.	.	MAF_INRAE=10.0;MAF_USDA=2.941
NC_035095.1	8736489	.	T	C	.	.	MAF_INRAE=10.0;MAF_USDA=5.738
NC_035095.1	8736772	.	A	T	.	.	MAF_INRAE=13.291;MAF_USDA=14.118
NC_035095.1	8736807	.	G	T	.	.	MAF_INRAE=10.0;MAF_USDA=3.279
NC_035095.1	8736821	.	T	C	.	.	MAF_USDA=12.5
NC_035095.1	8736844	.	C	A	.	.	MAF_USDA=3.279
NC_035095.1	8736877	.	G	A	.	.	MAF_INRAE=5.263;MAF_USDA=4.118
NC_035095.1	8736933	.	C	T	.	.	MAF_USDA=2.459
NC_035095.1	8737059	.	G	T	.	.	MAF_INRAE=28.481;MAF_USDA=34.706
NC_035095.1	8737065	.	C	T	.	.	MAF_INRAE=5.833
NC_035095.1	8737116	.	A	G	.	.	MAF_INRAE=20.253;MAF_USDA=11.765
NC_035095.1	8737136	.	G	A	.	.	MAF_INRAE=5.833;MAF_USDA=2.083
NC_035095.1	8737149	.	A	T	.	.	MAF_INRAE=28.333;MAF_USDA=45.882
NC_035095.1	8737178	.	G	A	.	.	MAF_INRAE=17.089;MAF_USDA=27.059
NC_035095.1	8737355	.	G	A	.	.	MAF_INRAE=17.089;MAF_USDA=27.059
NC_035095.1	8737359	.	A	T	.	.	MAF_INRAE=6.667;MAF_USDA=9.016
NC_035095.1	8737409	.	C	A	.	.	MAF_INRAE=10.0;MAF_USDA=3.333
NC_035095.1	8737431	.	A	C	.	.	MAF_INRAE=25.949;MAF_USDA=38.095
NC_035095.1	8737544	.	C	A	.	.	MAF_INRAE=10.0;MAF_USDA=3.333
NC_035095.1	8737719	.	A	C	.	.	MAF_USDA=1.639
NC_035095.1	8737822	.	C	T	.	.	MAF_INRAE=26.582;MAF_USDA=14.118
NC_035095.1	8737861	.	G	A	.	.	MAF_USDA=6.25
NC_035095.1	8737864	.	G	A	.	.	MAF_INRAE=10.0;MAF_USDA=3.279
NC_035095.1	8737913	.	T	A	.	.	MAF_USDA=2.083
NC_035095.1	8737927	.	T	A	.	.	MAF_INRAE=25.949;MAF_USDA=14.706
NC_035095.1	8737929	.	C	A	.	.	MAF_INRAE=10.0;MAF_USDA=3.279
NC_035095.1	8737950	.	A	C	.	.	MAF_USDA=12.5
NC_035095.1	8737951	.	G	A	.	.	MAF_USDA=3.279
NC_035095.1	8737966	.	G	T	.	.	MAF_INRAE=11.392;MAF_USDA=11.475
NC_035095.1	8737978	.	G	A	.	.	MAF_INRAE=5.263
NC_035095.1	8738097	.	G	A	.	.	MAF_INRAE=10.0;MAF_USDA=1.639
NC_035095.1	8738127	.	A	C	.	.	MAF_INRAE=1.667
NC_035095.1	8738152	.	C	T	.	.	MAF_INRAE=15.19;MAF_USDA=10.588
NC_035095.1	8738164	.	A	G	.	.	MAF_INRAE=8.861;MAF_USDA=8.197
NC_035095.1	8738225	.	C	T	.	.	MAF_INRAE=10.833;MAF_USDA=3.279
NC_035095.1	8738278	.	A	C	.	.	MAF_USDA=2.083
NC_035095.1	8738315	.	T	C	.	.	MAF_USDA=2.083
NC_035095.1	8738336	.	G	T	.	.	MAF_USDA=18.75
NC_035095.1	8738337	.	G	T	.	.	MAF_USDA=22.917
NC_035095.1	8738338	.	G	T	.	.	MAF_USDA=20.833
NC_035095.1	8738339	.	G	T	.	.	MAF_USDA=37.5
NC_035095.1	8738349	.	A	C	.	.	MAF_USDA=19.048
NC_035095.1	8738382	.	G	A	.	.	MAF_USDA=4.217
NC_035095.1	8739042	.	T	C	.	.	MAF_USDA=41.667
NC_035095.1	8739071	.	C	A	.	.	MAF_USDA=25.0
NC_035095.1	8739197	.	A	G	.	.	MAF_USDA=18.75
NC_035095.1	8739265	.	A	G	.	.	MAF_INRAE=4.167
NC_035095.1	8739319	.	A	G	.	.	MAF_INRAE=1.667
NC_035095.1	8739345	.	T	G	.	.	MAF_INRAE=15.0
NC_035095.1	8739378	.	A	C	.	.	MAF_INRAE=10.0;MAF_USDA=2.459
NC_035095.1	8739381	.	C	T	.	.	MAF_INRAE=40.833
NC_035095.1	8739410	.	C	T	.	.	MAF_INRAE=5.833
NC_035095.1	8739439	.	T	C	.	.	MAF_USDA=1.639
NC_035095.1	8739441	.	T	C	.	.	MAF_USDA=10.417
NC_035095.1	8739459	.	C	T	.	.	MAF_INRAE=1.667
NC_035095.1	8739460	.	G	T	.	.	MAF_USDA=2.459
NC_035095.1	8739478	.	C	G	.	.	MAF_USDA=18.75
NC_035095.1	8739527	.	C	T	.	.	MAF_USDA=3.279
NC_035095.1	8739613	.	T	C	.	.	MAF_INRAE=7.5
NC_035095.1	8739629	.	C	G	.	.	MAF_INRAE=9.167;MAF_USDA=2.353
NC_035095.1	8739698	.	A	T	.	.	MAF_INRAE=39.873;MAF_USDA=45.833
NC_035095.1	8739705	.	C	T	.	.	MAF_INRAE=39.873
NC_035095.1	8739723	.	A	G	.	.	MAF_USDA=1.639
NC_035095.1	8739727	.	G	A	.	.	MAF_INRAE=42.405;MAF_USDA=32.353
NC_035095.1	8739786	.	C	T	.	.	MAF_INRAE=16.456;MAF_USDA=11.31
NC_035095.1	8739835	.	G	T	.	.	MAF_USDA=1.639
NC_035095.1	8739838	.	C	T	.	.	MAF_INRAE=1.667;MAF_USDA=1.639
NC_035095.1	8740026	.	G	A	.	.	MAF_INRAE=15.0;MAF_USDA=24.706
NC_035095.1	8740137	.	T	A	.	.	MAF_USDA=5.738
NC_035095.1	8740181	.	C	G	.	.	MAF_USDA=1.639
NC_035095.1	8740183	.	A	G	.	.	MAF_INRAE=10.0;MAF_USDA=10.588
NC_035095.1	8740201	.	G	A	.	.	MAF_USDA=1.765
NC_035095.1	8740224	.	C	T	.	.	MAF_INRAE=21.053
NC_035095.1	8740234	.	G	A	.	.	MAF_INRAE=15.823;MAF_USDA=11.176
NC_035095.1	8740266	.	A	T	.	.	MAF_INRAE=10.0
NC_035095.1	8740334	.	T	G	.	.	MAF_USDA=12.5
NC_035095.1	8740424	.	T	G	.	.	MAF_USDA=1.639
NC_035095.1	8740538	.	C	T	.	.	MAF_INRAE=10.0;MAF_USDA=14.118
NC_035095.1	8740549	.	A	T	.	.	MAF_INRAE=21.053
NC_035095.1	8740553	.	C	T	.	.	MAF_INRAE=15.0;MAF_USDA=27.647
NC_035095.1	8740584	.	T	A	.	.	MAF_INRAE=15.0
NC_035095.1	8740635	.	C	A	.	.	MAF_INRAE=32.278;MAF_USDA=34.706
NC_035095.1	8740647	.	G	A	.	.	MAF_USDA=2.459
NC_035095.1	8740671	.	A	G	.	.	MAF_INRAE=10.0;MAF_USDA=15.294
NC_035095.1	8740727	.	T	A	.	.	MAF_INRAE=10.0;MAF_USDA=14.286
NC_035095.1	8740746	.	A	C	.	.	MAF_INRAE=10.0;MAF_USDA=14.118
NC_035095.1	8740752	.	A	G	.	.	MAF_INRAE=10.0;MAF_USDA=14.118
NC_035095.1	8740799	.	A	C	.	.	MAF_INRAE=5.833
NC_035095.1	8740836	.	T	C	.	.	MAF_INRAE=10.0;MAF_USDA=13.529
NC_035095.1	8740850	.	T	A	.	.	MAF_INRAE=10.0;MAF_USDA=13.529
NC_035095.1	8740871	.	T	A	.	.	MAF_USDA=2.459
NC_035095.1	8740876	.	C	A	.	.	MAF_INRAE=16.456;MAF_USDA=21.765
NC_035095.1	8740877	.	A	T	.	.	MAF_INRAE=27.5;MAF_USDA=20.588
NC_035095.1	8740879	.	G	T	.	.	MAF_INRAE=10.0;MAF_USDA=14.118
NC_035095.1	8740993	.	C	T	.	.	MAF_INRAE=35.443;MAF_USDA=21.176
NC_035095.1	8741102	.	G	A	.	.	MAF_INRAE=10.0;MAF_USDA=5.738
NC_035095.1	8741115	.	C	T	.	.	MAF_INRAE=21.053
NC_035095.1	8741160	.	G	T	.	.	MAF_INRAE=24.051;MAF_USDA=24.706
NC_035095.1	8741182	.	G	T	.	.	MAF_USDA=12.5
NC_035095.1	8741183	.	A	C	.	.	MAF_INRAE=11.392;MAF_USDA=9.836
NC_035095.1	8741208	.	C	A	.	.	MAF_USDA=2.459
NC_035095.1	8741213	.	A	T	.	.	MAF_USDA=4.706
NC_035095.1	8741250	.	T	C	.	.	MAF_INRAE=31.013;MAF_USDA=18.235
NC_035095.1	8741273	.	C	G	.	.	MAF_INRAE=31.646;MAF_USDA=24.118
NC_035095.1	8741296	.	A	G	.	.	MAF_USDA=1.639
NC_035095.1	8741304	.	C	T	.	.	MAF_INRAE=10.0
NC_035095.1	8741307	.	T	G	.	.	MAF_USDA=4.098
NC_035095.1	8741337	.	C	T	.	.	MAF_INRAE=17.722;MAF_USDA=15.882
NC_035095.1	8741346	.	T	A	.	.	MAF_USDA=4.098
NC_035095.1	8741376	.	A	G	.	.	MAF_USDA=7.377
NC_035095.1	8741392	.	T	G	.	.	MAF_INRAE=21.053
NC_035095.1	8741395	.	T	G	.	.	MAF_USDA=11.667
NC_035095.1	8741426	.	C	A	.	.	MAF_INRAE=31.013;MAF_USDA=21.429
NC_035095.1	8741523	.	T	A	.	.	MAF_INRAE=31.646;MAF_USDA=34.706
NC_035095.1	8741615	.	T	C	.	.	MAF_USDA=5.738
NC_035095.1	8741646	.	G	C	.	.	MAF_USDA=5.833
NC_035095.1	8741706	.	C	T	.	.	MAF_INRAE=15.823;MAF_USDA=8.235
NC_035095.1	8741781	.	T	C	.	.	MAF_USDA=4.918
NC_035095.1	8741805	.	G	C	.	.	MAF_INRAE=4.167;MAF_USDA=2.459
NC_035095.1	8741824	.	T	C	.	.	MAF_INRAE=10.0;MAF_USDA=5.294
NC_035095.1	8741891	.	T	G	.	.	MAF_INRAE=24.051;MAF_USDA=19.412
NC_035095.1	8741920	.	C	T	.	.	MAF_INRAE=15.19;MAF_USDA=10.588
NC_035095.1	8741940	.	A	T	.	.	MAF_USDA=3.279
NC_035095.1	8742031	.	C	A	.	.	MAF_INRAE=15.0;MAF_USDA=5.738
NC_035095.1	8742071	.	A	G	.	.	MAF_INRAE=32.911;MAF_USDA=36.471
NC_035095.1	8742172	.	A	C	.	.	MAF_INRAE=31.646;MAF_USDA=35.294
NC_035095.1	8742179	.	G	A	.	.	MAF_INRAE=21.053
NC_035095.1	8742260	.	C	T	.	.	MAF_USDA=9.836
NC_035095.1	8742315	.	G	T	.	.	MAF_INRAE=27.848;MAF_USDA=43.529
NC_035095.1	8742350	.	G	T	.	.	MAF_INRAE=10.0
NC_035095.1	8742542	.	C	T	.	.	MAF_USDA=1.639
NC_035095.1	8742601	.	A	C	.	.	MAF_INRAE=25.316;MAF_USDA=27.083
NC_035095.1	8742627	.	G	A	.	.	MAF_USDA=10.656
NC_035095.1	8742633	.	A	G	.	.	MAF_INRAE=15.823;MAF_USDA=10.588
NC_035095.1	8742672	.	A	G	.	.	MAF_USDA=8.197
NC_035095.1	8742685	.	A	C	.	.	MAF_INRAE=23.418;MAF_USDA=31.765
NC_035095.1	8742784	.	C	T	.	.	MAF_USDA=3.012
NC_035095.1	8743436	.	T	C	.	.	MAF_USDA=31.25
NC_035095.1	8743439	.	A	T	.	.	MAF_USDA=27.083
NC_035095.1	8743467	.	A	C	.	.	MAF_USDA=20.833
NC_035095.1	8743471	.	T	G	.	.	MAF_USDA=32.927
NC_035095.1	8743500	.	A	C	.	.	MAF_USDA=8.434
NC_035095.1	8743540	.	C	T	.	.	MAF_USDA=2.5
NC_035095.1	8743551	.	C	T	.	.	MAF_USDA=14.754
NC_035095.1	8743738	.	C	T	.	.	MAF_USDA=16.393
NC_035095.1	8743763	.	T	G	.	.	MAF_USDA=4.098
NC_035095.1	8743788	.	C	T	.	.	MAF_USDA=4.098
NC_035095.1	8743933	.	C	T	.	.	MAF_INRAE=10.759;MAF_USDA=1.765
NC_035095.1	8743959	.	G	A	.	.	MAF_USDA=9.836
NC_035095.1	8744016	.	C	T	.	.	MAF_USDA=9.836
NC_035095.1	8744020	.	G	A	.	.	MAF_USDA=9.836
NC_035095.1	8744022	.	G	T	.	.	MAF_USDA=3.279
NC_035095.1	8744024	.	A	T	.	.	MAF_INRAE=31.646;MAF_USDA=23.529
NC_035095.1	8744148	.	A	G	.	.	MAF_USDA=27.083
NC_035095.1	8744445	.	G	T	.	.	MAF_INRAE=10.0;MAF_USDA=10.588
NC_035095.1	8744659	.	T	G	.	.	MAF_INRAE=10.127;MAF_USDA=2.459
NC_035095.1	8744660	.	C	T	.	.	MAF_INRAE=12.658;MAF_USDA=27.059
NC_035095.1	8744675	.	C	A	.	.	MAF_INRAE=21.053;MAF_USDA=2.459
NC_035095.1	8744763	.	A	C	.	.	MAF_USDA=1.639
NC_035095.1	8744769	.	G	T	.	.	MAF_INRAE=17.089;MAF_USDA=11.765
NC_035095.1	8744824	.	T	C	.	.	MAF_INRAE=5.263;MAF_USDA=1.176
NC_035095.1	8744881	.	C	A	.	.	MAF_USDA=1.639
NC_035095.1	8745165	.	C	T	.	.	MAF_USDA=1.639
NC_035095.1	8745166	.	G	A	.	.	MAF_INRAE=5.263;MAF_USDA=2.083
NC_035095.1	8745191	.	C	A	.	.	MAF_USDA=2.459
NC_035095.1	8745266	.	A	C	.	.	MAF_USDA=1.639
NC_035095.1	8745294	.	C	A	.	.	MAF_USDA=4.098
NC_035095.1	8745342	.	C	T	.	.	MAF_USDA=11.176
NC_035095.1	8745509	.	G	A	.	.	MAF_USDA=4.918
NC_035095.1	8745552	.	G	A	.	.	MAF_INRAE=7.5;MAF_USDA=1.176
NC_035095.1	8745649	.	T	C	.	.	MAF_USDA=1.639
NC_035095.1	8745658	.	C	T	.	.	MAF_INRAE=28.481;MAF_USDA=18.824
NC_035095.1	8745700	.	A	T	.	.	MAF_USDA=1.639
NC_035095.1	8745781	.	C	G	.	.	MAF_USDA=12.5
NC_035095.1	8745782	.	C	T	.	.	MAF_USDA=1.639
NC_035095.1	8745810	.	C	T	.	.	MAF_INRAE=28.481;MAF_USDA=18.824
NC_035095.1	8745821	.	T	C	.	.	MAF_USDA=10.417
NC_035095.1	8745830	.	A	G	.	.	MAF_USDA=2.459
NC_035095.1	8745843	.	C	T	.	.	MAF_INRAE=26.316;MAF_USDA=4.706
NC_035095.1	8745854	.	A	G	.	.	MAF_INRAE=14.557;MAF_USDA=15.294
NC_035095.1	8745860	.	T	G	.	.	MAF_USDA=14.706
NC_035095.1	8745864	.	T	C	.	.	MAF_INRAE=11.392;MAF_USDA=18.235
NC_035095.1	8745947	.	T	G	.	.	MAF_USDA=1.639
NC_035095.1	8746027	.	C	A	.	.	MAF_INRAE=17.089;MAF_USDA=19.412
NC_035095.1	8746028	.	T	C	.	.	MAF_INRAE=7.5;MAF_USDA=20.588
NC_035095.1	8746068	.	A	C	.	.	MAF_USDA=4.918
NC_035095.1	8746076	.	T	C	.	.	MAF_INRAE=26.316;MAF_USDA=3.529
NC_035095.1	8746093	.	G	A	.	.	MAF_INRAE=11.392;MAF_USDA=5.738
NC_035095.1	8746178	.	G	T	.	.	MAF_USDA=2.459
NC_035095.1	8746246	.	TAGCAGGTCAGAAGTCACA	TAGCAGGTCAGAAGTCACG	.	.	MAF_USDA=41.304
NC_035095.1	8746264	.	A	G	.	.	MAF_INRAE=46.667;MAF_USDA=38.525
NC_035095.1	8746321	.	G	C	.	.	MAF_INRAE=11.392;MAF_USDA=5.738
NC_035095.1	8746359	.	T	A	.	.	MAF_USDA=4.118
NC_035095.1	8746373	.	G	A	.	.	MAF_INRAE=32.911;MAF_USDA=17.647
NC_035095.1	8746482	.	A	C	.	.	MAF_INRAE=10.0;MAF_USDA=10.0
NC_035095.1	8746532	.	T	C	.	.	MAF_USDA=8.333
NC_035095.1	8746561	.	T	C	.	.	MAF_INRAE=21.053;MAF_USDA=3.279
NC_035095.1	8746633	.	A	T	.	.	MAF_USDA=6.25
NC_035095.1	8746662	.	T	C	.	.	MAF_INRAE=5.263
NC_035095.1	8746689	.	G	T	.	.	MAF_USDA=1.639
NC_035095.1	8746691	.	G	A	.	.	MAF_INRAE=29.747;MAF_USDA=20.588
NC_035095.1	8746763	.	G	A	.	.	MAF_INRAE=10.0;MAF_USDA=10.0
NC_035095.1	8746793	.	G	A	.	.	MAF_INRAE=21.053
NC_035095.1	8746838	.	T	C	.	.	MAF_USDA=2.459
NC_035095.1	8746879	.	A	T	.	.	MAF_USDA=5.738
NC_035095.1	8746922	.	C	T	.	.	MAF_INRAE=21.053;MAF_USDA=3.279
NC_035095.1	8746948	.	C	T	.	.	MAF_INRAE=28.481;MAF_USDA=22.941
NC_035095.1	8747021	.	C	G	.	.	MAF_INRAE=10.0
NC_035095.1	8747031	.	A	T	.	.	MAF_INRAE=45.57;MAF_USDA=48.235
NC_035095.1	8747129	.	C	T	.	.	MAF_USDA=1.639
NC_035095.1	8747365	.	A	G	.	.	MAF_INRAE=10.0;MAF_USDA=18.75
NC_035095.1	8747395	.	C	T	.	.	MAF_USDA=10.417
NC_035095.1	8747404	.	G	A	.	.	MAF_USDA=12.5
NC_035095.1	8747834	.	C	T	.	.	MAF_USDA=1.667
NC_035095.1	8747844	.	T	C	.	.	MAF_USDA=4.918
NC_035095.1	8747998	.	G	A	.	.	MAF_INRAE=29.747;MAF_USDA=14.706
NC_035095.1	8748010	.	G	C	.	.	MAF_INRAE=11.392;MAF_USDA=3.529
NC_035095.1	8748015	.	G	A	.	.	MAF_INRAE=31.013;MAF_USDA=27.647
NC_035095.1	8748075	.	G	A	.	.	MAF_USDA=1.639
NC_035095.1	8748089	.	A	G	.	.	MAF_USDA=2.459
NC_035095.1	8748107	.	A	G	.	.	MAF_INRAE=30.38;MAF_USDA=30.0
NC_035095.1	8748225	.	G	C	.	.	MAF_INRAE=10.526;MAF_USDA=37.5
NC_035095.1	8748241	.	G	A	.	.	MAF_USDA=1.639
NC_035095.1	8748277	.	G	A	.	.	MAF_INRAE=26.316;MAF_USDA=6.557
NC_035095.1	8748361	.	T	A	.	.	MAF_USDA=1.639
NC_035095.1	8748404	.	T	G	.	.	MAF_USDA=10.417
NC_035095.1	8748406	.	A	C	.	.	MAF_USDA=4.118
NC_035095.1	8748468	.	A	C	.	.	MAF_INRAE=5.263;MAF_USDA=5.294
NC_035095.1	8748522	.	G	A	.	.	MAF_INRAE=29.747;MAF_USDA=15.882
NC_035095.1	8748552	.	C	T	.	.	MAF_INRAE=31.013;MAF_USDA=28.824
NC_035095.1	8748611	.	G	C	.	.	MAF_USDA=1.667
NC_035095.1	8748689	.	T	G	.	.	MAF_INRAE=27.5;MAF_USDA=31.148
NC_035095.1	8748690	.	T	C	.	.	MAF_INRAE=27.5;MAF_USDA=5.738
NC_035095.1	8748694	.	C	T	.	.	MAF_INRAE=27.5;MAF_USDA=37.059
NC_035095.1	8748789	.	G	A	.	.	MAF_USDA=2.459
NC_035095.1	8748920	.	C	T	.	.	MAF_USDA=6.25
NC_035095.1	8748921	.	G	A	.	.	MAF_INRAE=30.38;MAF_USDA=32.353
NC_035095.1	8748923	.	C	T	.	.	MAF_USDA=2.459
NC_035095.1	8748940	.	G	T	.	.	MAF_USDA=1.639
NC_035095.1	8748975	.	C	A	.	.	MAF_INRAE=6.962;MAF_USDA=7.059
NC_035095.1	8748984	.	G	T	.	.	MAF_USDA=6.557
NC_035095.1	8749093	.	T	G	.	.	MAF_USDA=4.706
NC_035095.1	8749107	.	G	T	.	.	MAF_USDA=10.656
NC_035095.1	8749149	.	G	A	.	.	MAF_INRAE=31.013;MAF_USDA=34.118
NC_035095.1	8749153	.	G	A	.	.	MAF_USDA=1.639
NC_035095.1	8749155	.	A	G	.	.	MAF_USDA=1.639
NC_035095.1	8749191	.	C	T	.	.	MAF_USDA=4.118
NC_035095.1	8749194	.	C	T	.	.	MAF_INRAE=11.392;MAF_USDA=5.738
NC_035095.1	8749242	.	C	T	.	.	MAF_INRAE=7.5
NC_035095.1	8749344	.	G	A	.	.	MAF_USDA=1.639
NC_035095.1	8749386	.	C	T	.	.	MAF_USDA=4.098
NC_035095.1	8749420	.	G	A	.	.	MAF_INRAE=5.263;MAF_USDA=1.176
NC_035095.1	8749454	.	C	T	.	.	MAF_USDA=4.918
NC_035095.1	8749516	.	C	T	.	.	MAF_INRAE=29.747;MAF_USDA=25.882
NC_035095.1	8749559	.	G	A	.	.	MAF_USDA=10.417
NC_035095.1	8749578	.	G	T	.	.	MAF_INRAE=31.013;MAF_USDA=28.235
NC_035095.1	8749618	.	G	A	.	.	MAF_USDA=10.417
NC_035095.1	8749645	.	C	T	.	.	MAF_INRAE=36.076;MAF_USDA=20.0
NC_035095.1	8749652	.	A	G	.	.	MAF_INRAE=21.053;MAF_USDA=4.098
NC_035095.1	8749661	.	A	T	.	.	MAF_USDA=5.738
NC_035095.1	8749665	.	C	G	.	.	MAF_INRAE=21.053;MAF_USDA=3.279
NC_035095.1	8749670	.	G	A	.	.	MAF_USDA=9.836
NC_035095.1	8749725	.	G	T	.	.	MAF_USDA=10.417
NC_035095.1	8749879	.	G	C	.	.	MAF_USDA=2.459
NC_035095.1	8749926	.	G	A	.	.	MAF_INRAE=11.392;MAF_USDA=5.738
NC_035095.1	8749927	.	A	G	.	.	MAF_USDA=2.459
NC_035095.1	8749928	.	T	C	.	.	MAF_INRAE=32.911;MAF_USDA=27.647
NC_035095.1	8750001	.	T	C	.	.	MAF_INRAE=38.608;MAF_USDA=29.412
NC_035095.1	8750051	.	C	G	.	.	MAF_INRAE=5.263;MAF_USDA=10.0
NC_035095.1	8750120	.	A	G	.	.	MAF_INRAE=5.263;MAF_USDA=8.235
NC_035095.1	8750183	.	C	G	.	.	MAF_INRAE=5.263;MAF_USDA=10.0
NC_035095.1	8750292	.	A	C	.	.	MAF_INRAE=32.911;MAF_USDA=23.529
NC_035095.1	8750372	.	T	G	.	.	MAF_INRAE=27.215;MAF_USDA=14.118
NC_035095.1	8750590	.	T	C	.	.	MAF_INRAE=5.263;MAF_USDA=1.765
NC_035095.1	8750652	.	C	G	.	.	MAF_USDA=2.459
NC_035095.1	8750806	.	C	T	.	.	MAF_USDA=4.918
NC_035095.1	8750974	.	C	A	.	.	MAF_INRAE=15.823;MAF_USDA=8.824
NC_035095.1	8751096	.	A	G	.	.	MAF_INRAE=29.747;MAF_USDA=17.059
NC_035095.1	8751163	.	T	A	.	.	MAF_INRAE=4.167;MAF_USDA=6.25
NC_035095.1	8751164	.	T	A	.	.	MAF_INRAE=46.835;MAF_USDA=45.833
NC_035095.1	8751165	.	A	T	.	.	MAF_INRAE=36.076;MAF_USDA=16.667
NC_035095.1	8751166	.	A	T	.	.	MAF_INRAE=10.0
NC_035095.1	8751280	.	G	A	.	.	MAF_USDA=2.459
NC_035095.1	8751293	.	C	A	.	.	MAF_USDA=45.833
NC_035095.1	8751310	.	C	T	.	.	MAF_INRAE=2.5
NC_035095.1	8751317	.	G	T	.	.	MAF_INRAE=1.667
NC_035095.1	8751318	.	G	T	.	.	MAF_INRAE=1.667
NC_035095.1	8751408	.	G	A	.	.	MAF_INRAE=35.833
NC_035095.1	8751410	.	G	T	.	.	MAF_INRAE=29.747;MAF_USDA=7.377
NC_035095.1	8751444	.	G	A	.	.	MAF_INRAE=38.608;MAF_USDA=32.353
NC_035095.1	8751495	.	C	T	.	.	MAF_INRAE=8.861;MAF_USDA=2.353
NC_035095.1	8751526	.	A	G	.	.	MAF_USDA=1.639
NC_035095.1	8751633	.	T	C	.	.	MAF_USDA=10.417
NC_035095.1	8751655	.	G	T	.	.	MAF_USDA=1.639
NC_035095.1	8751657	.	T	G	.	.	MAF_USDA=4.918
NC_035095.1	8751674	.	A	G	.	.	MAF_USDA=4.918
NC_035095.1	8751694	.	C	T	.	.	MAF_USDA=4.918
NC_035095.1	8751702	.	G	A	.	.	MAF_INRAE=21.053
NC_035095.1	8751732	.	G	A	.	.	MAF_USDA=1.639
NC_035095.1	8751803	.	C	T	.	.	MAF_INRAE=10.0;MAF_USDA=1.639
NC_035095.1	8751983	.	G	A	.	.	MAF_USDA=1.639
NC_035095.1	8752217	.	C	T	.	.	MAF_INRAE=27.848;MAF_USDA=18.824
NC_035095.1	8752405	.	A	G	.	.	MAF_USDA=4.918
NC_035095.1	8752430	.	C	T	.	.	MAF_USDA=4.118
NC_035095.1	8752437	.	C	T	.	.	MAF_USDA=4.918
NC_035095.1	8752455	.	G	A	.	.	MAF_USDA=4.098
NC_035095.1	8752541	.	C	A	.	.	MAF_INRAE=6.962;MAF_USDA=5.882
NC_035095.1	8752580	.	G	A	.	.	MAF_INRAE=11.392;MAF_USDA=2.941
NC_035095.1	8752675	.	G	T	.	.	MAF_USDA=10.417
NC_035095.1	8752676	.	G	T	.	.	MAF_USDA=4.098
NC_035095.1	8752765	.	G	C	.	.	MAF_USDA=4.167
NC_035095.1	8752869	.	A	G	.	.	MAF_USDA=4.167
NC_035095.1	8752889	.	T	C	.	.	MAF_USDA=5.0
NC_035095.1	8752944	.	G	T	.	.	MAF_USDA=4.098
NC_035095.1	8752986	.	G	T	.	.	MAF_USDA=6.557
NC_035095.1	8753027	.	A	T	.	.	MAF_USDA=4.098
NC_035095.1	8753045	.	A	G	.	.	MAF_USDA=12.5
NC_035095.1	8753058	.	G	T	.	.	MAF_USDA=4.098
NC_035095.1	8753069	.	G	A	.	.	MAF_USDA=4.918
NC_035095.1	8753070	.	T	A	.	.	MAF_USDA=4.098
NC_035095.1	8753082	.	G	C	.	.	MAF_INRAE=29.114;MAF_USDA=17.059
NC_035095.1	8753084	.	T	A	.	.	MAF_INRAE=35.0;MAF_USDA=16.471
NC_035095.1	8753098	.	T	C	.	.	MAF_INRAE=15.789;MAF_USDA=27.647
NC_035095.1	8753099	.	G	A	.	.	MAF_USDA=1.765
NC_035095.1	8753121	.	G	A	.	.	MAF_INRAE=10.0
NC_035095.1	8753133	.	T	G	.	.	MAF_USDA=3.279
NC_035095.1	8753222	.	G	T	.	.	MAF_USDA=1.786
NC_035095.1	8753229	.	G	A	.	.	MAF_USDA=1.639
NC_035095.1	8753277	.	G	T	.	.	MAF_INRAE=6.962;MAF_USDA=5.882
NC_035095.1	8753289	.	T	G	.	.	MAF_USDA=1.765
NC_035095.1	8753365	.	G	C	.	.	MAF_USDA=4.918
NC_035095.1	8753401	.	C	T	.	.	MAF_USDA=2.459
NC_035095.1	8753413	.	C	T	.	.	MAF_INRAE=4.43;MAF_USDA=2.459
NC_035095.1	8753457	.	T	C	.	.	MAF_INRAE=5.263;MAF_USDA=2.083
NC_035095.1	8753505	.	C	T	.	.	MAF_INRAE=11.392;MAF_USDA=5.738
NC_035095.1	8753563	.	A	T	.	.	MAF_INRAE=44.304;MAF_USDA=26.471
NC_035095.1	8753579	.	T	A	.	.	MAF_INRAE=29.747;MAF_USDA=16.471
NC_035095.1	8753710	.	G	T	.	.	MAF_USDA=1.639
NC_035095.1	8753730	.	T	G	.	.	MAF_INRAE=27.215;MAF_USDA=20.588
NC_035095.1	8753770	.	A	C	.	.	MAF_USDA=1.639
NC_035095.1	8753843	.	T	G	.	.	MAF_USDA=2.459
NC_035095.1	8753848	.	T	G	.	.	MAF_USDA=10.417
NC_035095.1	8753851	.	A	G	.	.	MAF_INRAE=44.304;MAF_USDA=28.235
NC_035095.1	8753910	.	T	G	.	.	MAF_INRAE=27.215;MAF_USDA=27.059
NC_035095.1	8753962	.	C	T	.	.	MAF_USDA=1.639
NC_035095.1	8753994	.	T	G	.	.	MAF_USDA=1.639
NC_035095.1	8754034	.	A	C	.	.	MAF_INRAE=15.19;MAF_USDA=8.235
NC_035095.1	8754046	.	C	A	.	.	MAF_USDA=1.639
NC_035095.1	8754075	.	T	A	.	.	MAF_USDA=1.639
NC_035095.1	8754146	.	T	A	.	.	MAF_USDA=3.279
NC_035095.1	8754195	.	C	T	.	.	MAF_INRAE=27.215;MAF_USDA=20.0
NC_035095.1	8754287	.	A	T	.	.	MAF_USDA=2.459
NC_035095.1	8754368	.	C	T	.	.	MAF_INRAE=21.053;MAF_USDA=1.639
NC_035095.1	8754409	.	T	G	.	.	MAF_USDA=3.279
NC_035095.1	8754576	.	A	G	.	.	MAF_INRAE=6.962;MAF_USDA=7.647
NC_035095.1	8754578	.	C	T	.	.	MAF_USDA=4.918
NC_035095.1	8754584	.	T	A	.	.	MAF_INRAE=11.392;MAF_USDA=4.918
NC_035095.1	8754618	.	C	T	.	.	MAF_INRAE=29.747;MAF_USDA=16.471
NC_035095.1	8754645	.	C	A	.	.	MAF_INRAE=27.215;MAF_USDA=18.824
NC_035095.1	8754693	.	C	T	.	.	MAF_USDA=1.639
NC_035095.1	8754770	.	C	T	.	.	MAF_INRAE=1.667
NC_035095.1	8754834	.	C	A	.	.	MAF_INRAE=5.263;MAF_USDA=1.19
NC_035095.1	8754835	.	G	A	.	.	MAF_INRAE=5.833
NC_035095.1	8754908	.	C	A	.	.	MAF_INRAE=44.304;MAF_USDA=31.176
NC_035095.1	8754928	.	C	T	.	.	MAF_USDA=1.639
NC_035095.1	8755004	.	G	T	.	.	MAF_USDA=1.639
NC_035095.1	8755125	.	G	A	.	.	MAF_INRAE=44.304;MAF_USDA=31.765
NC_035095.1	8755190	.	C	T	.	.	MAF_INRAE=29.747;MAF_USDA=17.059
NC_035095.1	8755192	.	T	G	.	.	MAF_INRAE=35.833;MAF_USDA=16.471
NC_035095.1	8755197	.	G	A	.	.	MAF_USDA=14.118
NC_035095.1	8755212	.	T	G	.	.	MAF_USDA=4.098
NC_035095.1	8755306	.	C	T	.	.	MAF_USDA=1.639
NC_035095.1	8755375	.	T	A	.	.	MAF_USDA=10.417
NC_035095.1	8755475	.	T	C	.	.	MAF_USDA=6.471
NC_035095.1	8755476	.	G	T	.	.	MAF_USDA=6.471
NC_035095.1	8755513	.	C	T	.	.	MAF_INRAE=7.5
NC_035095.1	8755514	.	G	A	.	.	MAF_INRAE=5.263;MAF_USDA=2.083
NC_035095.1	8755540	.	A	C	.	.	MAF_USDA=4.098
NC_035095.1	8755609	.	T	C	.	.	MAF_INRAE=33.333;MAF_USDA=25.882
NC_035095.1	8755613	.	C	T	.	.	MAF_INRAE=21.053;MAF_USDA=3.279
NC_035095.1	8755818	.	G	T	.	.	MAF_USDA=3.279
NC_035095.1	8755868	.	A	G	.	.	MAF_USDA=1.639
NC_035095.1	8755904	.	G	T	.	.	MAF_INRAE=44.304;MAF_USDA=25.294
NC_035095.1	8755919	.	T	A	.	.	MAF_USDA=3.529
NC_035095.1	8755925	.	A	T	.	.	MAF_INRAE=12.5;MAF_USDA=23.529
NC_035095.1	8755980	.	G	A	.	.	MAF_USDA=12.5
NC_035095.1	8756099	.	G	T	.	.	MAF_USDA=3.279
NC_035095.1	8756100	.	C	T	.	.	MAF_USDA=2.459
NC_035095.1	8756360	.	C	T	.	.	MAF_INRAE=6.962;MAF_USDA=5.882
NC_035095.1	8756361	.	C	T	.	.	MAF_USDA=1.639
NC_035095.1	8756548	.	C	A	.	.	MAF_USDA=1.765
NC_035095.1	8756561	.	A	T	.	.	MAF_USDA=7.059
NC_035095.1	8756584	.	G	A	.	.	MAF_USDA=1.765
NC_035095.1	8756586	.	A	T	.	.	MAF_USDA=1.765
NC_035095.1	8756697	.	C	T	.	.	MAF_INRAE=20.253;MAF_USDA=12.353
NC_035095.1	8756727	.	C	T	.	.	MAF_INRAE=29.747;MAF_USDA=28.235
NC_035095.1	8756758	.	C	T	.	.	MAF_INRAE=10.0;MAF_USDA=2.459
NC_035095.1	8756769	.	T	C	.	.	MAF_INRAE=5.263;MAF_USDA=1.176
NC_035095.1	8756837	.	T	C	.	.	MAF_USDA=3.529
NC_035095.1	8756852	.	A	T	.	.	MAF_USDA=3.529
NC_035095.1	8756866	.	A	C	.	.	MAF_USDA=3.529
NC_035095.1	8756958	.	C	A	.	.	MAF_INRAE=8.861;MAF_USDA=6.471
NC_035095.1	8756968	.	A	C	.	.	MAF_INRAE=29.747;MAF_USDA=17.059
NC_035095.1	8757025	.	T	A	.	.	MAF_INRAE=45.57
NC_035095.1	8757220	.	T	A	.	.	MAF_INRAE=8.228;MAF_USDA=4.098
NC_035095.1	8757319	.	C	T	.	.	MAF_INRAE=29.747;MAF_USDA=17.647
NC_035095.1	8757322	.	A	G	.	.	MAF_INRAE=35.833;MAF_USDA=16.471
NC_035095.1	8757385	.	G	T	.	.	MAF_USDA=1.639
NC_035095.1	8757401	.	T	A	.	.	MAF_USDA=2.083
NC_035095.1	8757407	.	T	G	.	.	MAF_INRAE=41.772;MAF_USDA=25.0
NC_035095.1	8757460	.	G	T	.	.	MAF_USDA=7.377
NC_035095.1	8757466	.	A	C	.	.	MAF_INRAE=13.291;MAF_USDA=11.176
NC_035095.1	8757483	.	T	C	.	.	MAF_INRAE=43.038;MAF_USDA=35.294
NC_035095.1	8757492	.	G	T	.	.	MAF_INRAE=28.481;MAF_USDA=19.412
NC_035095.1	8757494	.	T	G	.	.	MAF_INRAE=11.392;MAF_USDA=5.738
NC_035095.1	8757512	.	G	A	.	.	MAF_INRAE=10.0;MAF_USDA=1.639
NC_035095.1	8757513	.	T	C	.	.	MAF_INRAE=10.0;MAF_USDA=1.639
NC_035095.1	8757551	.	G	C	.	.	MAF_INRAE=5.263
NC_035095.1	8757563	.	C	T	.	.	MAF_USDA=5.882
NC_035095.1	8757634	.	C	T	.	.	MAF_INRAE=5.263;MAF_USDA=2.083
NC_035095.1	8757640	.	C	T	.	.	MAF_INRAE=29.747;MAF_USDA=28.824
NC_035095.1	8757645	.	G	A	.	.	MAF_USDA=2.459
NC_035095.1	8757757	.	T	A	.	.	MAF_USDA=1.639
NC_035095.1	8757759	.	C	T	.	.	MAF_INRAE=5.263;MAF_USDA=2.083
NC_035095.1	8757824	.	T	A	.	.	MAF_INRAE=5.263;MAF_USDA=1.176
NC_035095.1	8757869	.	A	G	.	.	MAF_USDA=5.738
NC_035095.1	8757929	.	G	A	.	.	MAF_USDA=17.059
NC_035095.1	8757999	.	T	A	.	.	MAF_USDA=2.083
NC_035095.1	8758028	.	C	A	.	.	MAF_INRAE=5.263;MAF_USDA=2.083
NC_035095.1	8758038	.	G	A	.	.	MAF_USDA=6.25
NC_035095.1	8758054	.	C	T	.	.	MAF_USDA=1.765
NC_035095.1	8758135	.	G	A	.	.	MAF_USDA=2.083
NC_035095.1	8758183	.	T	A	.	.	MAF_USDA=7.377
NC_035095.1	8758248	.	G	T	.	.	MAF_USDA=1.639
NC_035095.1	8758258	.	A	T	.	.	MAF_INRAE=11.392;MAF_USDA=5.738
NC_035095.1	8758283	.	A	G	.	.	MAF_USDA=4.918
NC_035095.1	8758373	.	A	G	.	.	MAF_USDA=4.098
NC_035095.1	8758442	.	G	A	.	.	MAF_USDA=16.471
NC_035095.1	8758483	.	C	T	.	.	MAF_USDA=4.918
NC_035095.1	8758496	.	C	T	.	.	MAF_USDA=1.639
NC_035095.1	8758560	.	A	T	.	.	MAF_INRAE=29.114;MAF_USDA=16.471
NC_035095.1	8758583	.	T	C	.	.	MAF_USDA=5.738
NC_035095.1	8758719	.	A	G	.	.	MAF_USDA=4.098
NC_035095.1	8758742	.	A	G	.	.	MAF_INRAE=15.823;MAF_USDA=42.941
NC_035095.1	8758797	.	A	G	.	.	MAF_USDA=16.471
NC_035095.1	8758812	.	C	T	.	.	MAF_INRAE=5.263;MAF_USDA=2.083
NC_035095.1	8758837	.	C	T	.	.	MAF_USDA=6.25
NC_035095.1	8758855	.	A	G	.	.	MAF_USDA=7.377
NC_035095.1	8759055	.	A	T	.	.	MAF_USDA=2.459
NC_035095.1	8759061	.	T	A	.	.	MAF_USDA=1.639
NC_035095.1	8759091	.	G	A	.	.	MAF_USDA=1.639
NC_035095.1	8759097	.	C	T	.	.	MAF_INRAE=29.114;MAF_USDA=17.647
NC_035095.1	8759178	.	C	T	.	.	MAF_USDA=10.417
NC_035095.1	8759197	.	C	T	.	.	MAF_INRAE=29.747;MAF_USDA=37.5
NC_035095.1	8759234	.	C	A	.	.	MAF_USDA=2.459
NC_035095.1	8759370	.	A	G	.	.	MAF_USDA=4.098
NC_035095.1	8759575	.	C	T	.	.	MAF_USDA=2.459
NC_035095.1	8759824	.	C	T	.	.	MAF_USDA=1.639
NC_035095.1	8759890	.	C	T	.	.	MAF_INRAE=1.667
NC_035095.1	8759893	.	G	C	.	.	MAF_USDA=2.459
NC_035095.1	8759942	.	T	C	.	.	MAF_INRAE=34.177;MAF_USDA=39.412
NC_035095.1	8759950	.	A	C	.	.	MAF_USDA=2.459
NC_035095.1	8759976	.	G	A	.	.	MAF_INRAE=15.0
NC_035095.1	8760080	.	G	A	.	.	MAF_USDA=7.647
NC_035095.1	8760124	.	T	C	.	.	MAF_USDA=1.639
NC_035095.1	8760225	.	C	T	.	.	MAF_USDA=16.471
NC_035095.1	8760258	.	A	C	.	.	MAF_USDA=2.459
NC_035095.1	8760259	.	G	A	.	.	MAF_INRAE=32.911;MAF_USDA=37.647
NC_035095.1	8760269	.	A	G	.	.	MAF_INRAE=5.263
NC_035095.1	8760281	.	T	G	.	.	MAF_INRAE=5.263
NC_035095.1	8760305	.	A	G	.	.	MAF_INRAE=34.177;MAF_USDA=40.588
NC_035095.1	8760395	.	A	G	.	.	MAF_USDA=1.639
NC_035095.1	8760484	.	A	G	.	.	MAF_INRAE=5.833;MAF_USDA=21.765
NC_035095.1	8760488	.	G	A	.	.	MAF_INRAE=12.5;MAF_USDA=5.294
NC_035095.1	8760535	.	A	G	.	.	MAF_INRAE=5.833;MAF_USDA=20.0
NC_035095.1	8760540	.	C	T	.	.	MAF_INRAE=46.835;MAF_USDA=23.529
NC_035095.1	8760617	.	A	G	.	.	MAF_INRAE=29.747;MAF_USDA=17.059
NC_035095.1	8760622	.	C	G	.	.	MAF_INRAE=3.797;MAF_USDA=2.459
NC_035095.1	8760675	.	T	A	.	.	MAF_INRAE=11.392;MAF_USDA=5.294
NC_035095.1	8760708	.	T	C	.	.	MAF_USDA=4.118
NC_035095.1	8760823	.	G	A	.	.	MAF_USDA=1.639
NC_035095.1	8760893	.	C	A	.	.	MAF_INRAE=5.833;MAF_USDA=6.557
NC_035095.1	8760971	.	G	T	.	.	MAF_INRAE=5.833
NC_035095.1	8761448	.	A	G	.	.	MAF_INRAE=18.987;MAF_USDA=18.235
NC_035095.1	8761505	.	A	G	.	.	MAF_USDA=1.639
NC_035095.1	8761523	.	C	T	.	.	MAF_USDA=4.098
NC_035095.1	8761524	.	G	T	.	.	MAF_USDA=1.639
NC_035095.1	8761529	.	A	G	.	.	MAF_INRAE=15.823;MAF_USDA=15.882
NC_035095.1	8761535	.	C	T	.	.	MAF_USDA=4.098
NC_035095.1	8761536	.	G	A	.	.	MAF_INRAE=5.833;MAF_USDA=11.176
NC_035095.1	8761573	.	A	T	.	.	MAF_INRAE=12.658;MAF_USDA=17.647
NC_035095.1	8761608	.	T	G	.	.	MAF_INRAE=18.354;MAF_USDA=10.0
NC_035095.1	8761647	.	G	C	.	.	MAF_INRAE=29.747;MAF_USDA=37.5
NC_035095.1	8761648	.	G	T	.	.	MAF_INRAE=29.747;MAF_USDA=19.277
NC_035095.1	8761755	.	C	G	.	.	MAF_INRAE=34.177;MAF_USDA=28.824
NC_035095.1	8761813	.	C	T	.	.	MAF_USDA=16.667
NC_035095.1	8761861	.	T	C	.	.	MAF_INRAE=31.013;MAF_USDA=29.412
NC_035095.1	8761897	.	C	T	.	.	MAF_INRAE=15.823;MAF_USDA=17.059
NC_035095.1	8761961	.	T	C	.	.	MAF_INRAE=5.833
NC_035095.1	8762050	.	A	T	.	.	MAF_INRAE=6.329;MAF_USDA=14.706
NC_035095.1	8762075	.	T	C	.	.	MAF_INRAE=10.0;MAF_USDA=2.083
NC_035095.1	8762078	.	T	G	.	.	MAF_USDA=10.588
NC_035095.1	8762126	.	T	A	.	.	MAF_USDA=2.083
NC_035095.1	8762128	.	C	A	.	.	MAF_INRAE=7.5;MAF_USDA=3.529
NC_035095.1	8762162	.	A	C	.	.	MAF_USDA=12.5
NC_035095.1	8762249	.	T	C	.	.	MAF_USDA=1.639
NC_035095.1	8762269	.	A	T	.	.	MAF_INRAE=10.0;MAF_USDA=2.353
NC_035095.1	8762284	.	C	A	.	.	MAF_USDA=13.529
NC_035095.1	8762299	.	T	A	.	.	MAF_USDA=1.639
NC_035095.1	8762313	.	C	T	.	.	MAF_INRAE=11.392;MAF_USDA=3.529
NC_035095.1	8762320	.	G	A	.	.	MAF_INRAE=3.797;MAF_USDA=2.459
NC_035095.1	8762343	.	C	T	.	.	MAF_INRAE=5.833;MAF_USDA=17.059
NC_035095.1	8762354	.	G	A	.	.	MAF_INRAE=15.0;MAF_USDA=2.459
NC_035095.1	8762373	.	G	A	.	.	MAF_USDA=1.639
NC_035095.1	8762412	.	G	T	.	.	MAF_INRAE=21.519;MAF_USDA=23.529
NC_035095.1	8762424	.	T	A	.	.	MAF_INRAE=7.5;MAF_USDA=12.5
NC_035095.1	8762439	.	T	C	.	.	MAF_INRAE=10.759;MAF_USDA=3.279
NC_035095.1	8762589	.	C	G	.	.	MAF_INRAE=20.886
NC_035095.1	8762622	.	G	A	.	.	MAF_INRAE=18.987;MAF_USDA=18.824
NC_035095.1	8762653	.	G	T	.	.	MAF_USDA=20.833
NC_035095.1	8762683	.	A	T	.	.	MAF_USDA=4.098
NC_035095.1	8762707	.	C	T	.	.	MAF_USDA=2.941
NC_035095.1	8762835	.	A	G	.	.	MAF_USDA=14.583
NC_035095.1	8762978	.	A	T	.	.	MAF_INRAE=20.886;MAF_USDA=11.765
NC_035095.1	8762990	.	T	C	.	.	MAF_INRAE=20.886;MAF_USDA=11.765
NC_035095.1	8763022	.	A	G	.	.	MAF_USDA=5.738
NC_035095.1	8763096	.	C	T	.	.	MAF_USDA=1.639
NC_035095.1	8763097	.	A	C	.	.	MAF_USDA=3.279
NC_035095.1	8763101	.	A	T	.	.	MAF_USDA=1.639
NC_035095.1	8763204	.	T	A	.	.	MAF_INRAE=30.38;MAF_USDA=37.059
NC_035095.1	8763206	.	G	A	.	.	MAF_INRAE=21.667;MAF_USDA=37.059
NC_035095.1	8763227	.	G	A	.	.	MAF_USDA=2.459
NC_035095.1	8763331	.	T	C	.	.	MAF_INRAE=15.0
NC_035095.1	8763337	.	C	T	.	.	MAF_USDA=16.471
NC_035095.1	8763383	.	T	A	.	.	MAF_INRAE=15.823;MAF_USDA=15.882
NC_035095.1	8763416	.	A	G	.	.	MAF_INRAE=4.167
NC_035095.1	8763428	.	C	T	.	.	MAF_INRAE=13.291;MAF_USDA=5.882
NC_035095.1	8763639	.	C	T	.	.	MAF_INRAE=15.823;MAF_USDA=15.294
NC_035095.1	8763659	.	G	A	.	.	MAF_USDA=2.459
NC_035095.1	8763674	.	A	G	.	.	MAF_INRAE=5.833;MAF_USDA=1.639
NC_035095.1	8763698	.	G	T	.	.	MAF_INRAE=22.785;MAF_USDA=9.412
NC_035095.1	8763763	.	C	A	.	.	MAF_INRAE=10.0
NC_035095.1	8763779	.	G	T	.	.	MAF_INRAE=7.5;MAF_USDA=5.882
NC_035095.1	8763782	.	C	T	.	.	MAF_INRAE=20.886;MAF_USDA=11.765
NC_035095.1	8763804	.	C	T	.	.	MAF_INRAE=14.557;MAF_USDA=19.412
NC_035095.1	8763836	.	C	T	.	.	MAF_INRAE=14.557;MAF_USDA=23.529
NC_035095.1	8763866	.	A	G	.	.	MAF_INRAE=10.759;MAF_USDA=3.279
NC_035095.1	8763867	.	T	C	.	.	MAF_INRAE=4.167;MAF_USDA=6.471
NC_035095.1	8763873	.	T	C	.	.	MAF_USDA=1.639
NC_035095.1	8763884	.	A	C	.	.	MAF_INRAE=7.5;MAF_USDA=4.118
NC_035095.1	8764125	.	G	T	.	.	MAF_USDA=37.5
NC_035095.1	8764132	.	G	C	.	.	MAF_USDA=2.459
NC_035095.1	8764150	.	G	T	.	.	MAF_USDA=2.083
NC_035095.1	8764159	.	A	T	.	.	MAF_INRAE=32.278;MAF_USDA=11.765
NC_035095.1	8764162	.	G	A	.	.	MAF_INRAE=40.833;MAF_USDA=10.0
NC_035095.1	8764180	.	G	A	.	.	MAF_INRAE=26.316;MAF_USDA=7.377
NC_035095.1	8764210	.	A	G	.	.	MAF_USDA=1.639
NC_035095.1	8764246	.	A	T	.	.	MAF_INRAE=22.152;MAF_USDA=39.412
NC_035095.1	8764383	.	T	A	.	.	MAF_INRAE=11.392;MAF_USDA=2.353
NC_035095.1	8764439	.	A	T	.	.	MAF_INRAE=36.709;MAF_USDA=38.235
NC_035095.1	8764465	.	A	C	.	.	MAF_INRAE=36.709;MAF_USDA=35.882
NC_035095.1	8764482	.	T	A	.	.	MAF_USDA=10.417
NC_035095.1	8764485	.	G	A	.	.	MAF_USDA=1.639
NC_035095.1	8764525	.	G	A	.	.	MAF_USDA=2.459
NC_035095.1	8764550	.	C	A	.	.	MAF_USDA=6.25
NC_035095.1	8764558	.	G	T	.	.	MAF_USDA=10.417
NC_035095.1	8764599	.	G	T	.	.	MAF_USDA=27.108
NC_035095.1	8764601	.	T	G	.	.	MAF_USDA=14.583
NC_035095.1	8764631	.	C	T	.	.	MAF_INRAE=36.842;MAF_USDA=8.235
NC_035095.1	8764642	.	C	T	.	.	MAF_INRAE=36.842;MAF_USDA=28.824
NC_035095.1	8764677	.	T	A	.	.	MAF_USDA=2.459
NC_035095.1	8764727	.	G	A	.	.	MAF_INRAE=6.667
NC_035095.1	8764772	.	C	A	.	.	MAF_INRAE=10.0
NC_035095.1	8764783	.	A	C	.	.	MAF_INRAE=46.203;MAF_USDA=33.529
NC_035095.1	8764847	.	G	A	.	.	MAF_INRAE=36.842;MAF_USDA=11.765
NC_035095.1	8764868	.	T	C	.	.	MAF_USDA=8.333
NC_035095.1	8764869	.	G	A	.	.	MAF_USDA=8.333
NC_035095.1	8764872	.	C	T	.	.	MAF_USDA=10.417
NC_035095.1	8764880	.	G	A	.	.	MAF_INRAE=36.842;MAF_USDA=11.765
NC_035095.1	8764881	.	C	G	.	.	MAF_USDA=1.639
NC_035095.1	8765016	.	C	T	.	.	MAF_USDA=18.824
NC_035095.1	8765017	.	G	T	.	.	MAF_USDA=7.059
NC_035095.1	8765037	.	G	A	.	.	MAF_INRAE=12.5
NC_035095.1	8765055	.	G	T	.	.	MAF_USDA=1.639
NC_035095.1	8765077	.	T	C	.	.	MAF_USDA=1.639
NC_035095.1	8765179	.	G	A	.	.	MAF_INRAE=15.823;MAF_USDA=22.353
NC_035095.1	8765196	.	C	T	.	.	MAF_INRAE=15.823;MAF_USDA=22.353
NC_035095.1	8765223	.	G	C	.	.	MAF_INRAE=4.167;MAF_USDA=8.333
NC_035095.1	8765236	.	C	T	.	.	MAF_USDA=3.279
NC_035095.1	8765305	.	C	T	.	.	MAF_USDA=2.459
NC_035095.1	8765348	.	C	A	.	.	MAF_INRAE=13.291;MAF_USDA=20.0
NC_035095.1	8765367	.	G	T	.	.	MAF_INRAE=12.025;MAF_USDA=14.583
NC_035095.1	8765371	.	T	G	.	.	MAF_INRAE=14.167;MAF_USDA=12.5
NC_035095.1	8765377	.	T	G	.	.	MAF_INRAE=22.785;MAF_USDA=42.169
NC_035095.1	8765380	.	G	T	.	.	MAF_INRAE=14.167;MAF_USDA=12.5
NC_035095.1	8765443	.	T	C	.	.	MAF_INRAE=6.962
NC_035095.1	8765459	.	T	C	.	.	MAF_INRAE=10.127;MAF_USDA=15.882
NC_035095.1	8765486	.	G	A	.	.	MAF_INRAE=12.658;MAF_USDA=19.412
NC_035095.1	8765523	.	C	T	.	.	MAF_USDA=1.639
NC_035095.1	8765649	.	T	A	.	.	MAF_INRAE=44.937;MAF_USDA=28.235
NC_035095.1	8765650	.	G	T	.	.	MAF_INRAE=37.5;MAF_USDA=28.235
NC_035095.1	8765661	.	T	A	.	.	MAF_INRAE=39.241;MAF_USDA=16.471
NC_035095.1	8765908	.	T	A	.	.	MAF_INRAE=32.278;MAF_USDA=8.824
NC_035095.1	8765945	.	C	T	.	.	MAF_USDA=3.279
NC_035095.1	8765998	.	G	A	.	.	MAF_INRAE=32.278;MAF_USDA=8.824
NC_035095.1	8766022	.	C	A	.	.	MAF_INRAE=4.167;MAF_USDA=6.25
NC_035095.1	8766060	.	T	G	.	.	MAF_USDA=4.118
NC_035095.1	8766092	.	T	C	.	.	MAF_USDA=3.279
NC_035095.1	8766112	.	C	A	.	.	MAF_USDA=1.639
NC_035095.1	8766130	.	T	C	.	.	MAF_INRAE=35.443;MAF_USDA=41.765
NC_035095.1	8766136	.	G	T	.	.	MAF_INRAE=37.975;MAF_USDA=17.059
NC_035095.1	8766183	.	C	T	.	.	MAF_USDA=3.333
NC_035095.1	8766267	.	G	T	.	.	MAF_USDA=7.377
NC_035095.1	8766344	.	G	C	.	.	MAF_INRAE=7.5;MAF_USDA=4.167
NC_035095.1	8766376	.	C	G	.	.	MAF_USDA=8.333
NC_035095.1	8766388	.	T	C	.	.	MAF_USDA=4.098
NC_035095.1	8766462	.	C	T	.	.	MAF_INRAE=7.5;MAF_USDA=9.412
NC_035095.1	8766464	.	C	T	.	.	MAF_INRAE=7.5;MAF_USDA=8.235
NC_035095.1	8766465	.	G	A	.	.	MAF_INRAE=25.949;MAF_USDA=14.118
NC_035095.1	8766484	.	A	G	.	.	MAF_USDA=3.279
NC_035095.1	8766485	.	T	C	.	.	MAF_USDA=6.25
NC_035095.1	8766527	.	C	T	.	.	MAF_USDA=2.459
NC_035095.1	8766536	.	T	C	.	.	MAF_USDA=2.459
NC_035095.1	8766537	.	A	C	.	.	MAF_USDA=2.459
NC_035095.1	8766729	.	G	A	.	.	MAF_USDA=2.941
NC_035095.1	8766732	.	C	G	.	.	MAF_INRAE=30.38;MAF_USDA=34.118
NC_035095.1	8766749	.	T	C	.	.	MAF_INRAE=15.823;MAF_USDA=29.412
NC_035095.1	8766772	.	G	A	.	.	MAF_INRAE=15.823;MAF_USDA=8.235
NC_035095.1	8766856	.	G	T	.	.	MAF_USDA=2.459
NC_035095.1	8766858	.	A	C	.	.	MAF_INRAE=31.013;MAF_USDA=16.471
NC_035095.1	8766874	.	C	G	.	.	MAF_INRAE=7.5;MAF_USDA=7.647
NC_035095.1	8767019	.	A	G	.	.	MAF_USDA=1.639
NC_035095.1	8767048	.	C	T	.	.	MAF_USDA=7.059
NC_035095.1	8767087	.	C	A	.	.	MAF_INRAE=25.0;MAF_USDA=2.083
NC_035095.1	8767140	.	G	T	.	.	MAF_INRAE=36.709;MAF_USDA=44.118
NC_035095.1	8767154	.	C	A	.	.	MAF_INRAE=31.013;MAF_USDA=29.412
NC_035095.1	8767195	.	C	A	.	.	MAF_INRAE=5.833
NC_035095.1	8767227	.	C	T	.	.	MAF_INRAE=3.797;MAF_USDA=2.459
NC_035095.1	8767228	.	A	G	.	.	MAF_USDA=15.294
NC_035095.1	8767271	.	G	C	.	.	MAF_INRAE=36.709;MAF_USDA=40.588
NC_035095.1	8767308	.	A	G	.	.	MAF_USDA=4.098
NC_035095.1	8767506	.	G	C	.	.	MAF_USDA=1.639
NC_035095.1	8767568	.	C	T	.	.	MAF_INRAE=30.38;MAF_USDA=36.471
NC_035095.1	8767572	.	A	T	.	.	MAF_USDA=4.706
NC_035095.1	8767627	.	C	T	.	.	MAF_INRAE=43.038;MAF_USDA=11.176
NC_035095.1	8767671	.	A	C	.	.	MAF_USDA=2.083
NC_035095.1	8767703	.	G	A	.	.	MAF_INRAE=27.215;MAF_USDA=41.765
NC_035095.1	8767720	.	A	G	.	.	MAF_INRAE=1.667;MAF_USDA=2.459
NC_035095.1	8767734	.	C	T	.	.	MAF_INRAE=42.405;MAF_USDA=14.118
NC_035095.1	8767744	.	G	T	.	.	MAF_USDA=4.118
NC_035095.1	8767756	.	A	G	.	.	MAF_USDA=2.459
NC_035095.1	8767903	.	C	T	.	.	MAF_INRAE=10.759;MAF_USDA=9.412
NC_035095.1	8767945	.	G	A	.	.	MAF_USDA=6.557
NC_035095.1	8767955	.	C	T	.	.	MAF_INRAE=13.333;MAF_USDA=4.167
NC_035095.1	8767966	.	G	T	.	.	MAF_INRAE=13.333;MAF_USDA=4.167
NC_035095.1	8767967	.	A	T	.	.	MAF_INRAE=13.333;MAF_USDA=4.167
NC_035095.1	8767984	.	G	A	.	.	MAF_INRAE=19.62;MAF_USDA=30.0
NC_035095.1	8768004	.	A	G	.	.	MAF_INRAE=10.759;MAF_USDA=9.412
NC_035095.1	8768017	.	T	G	.	.	MAF_INRAE=27.215;MAF_USDA=41.176
NC_035095.1	8768031	.	A	G	.	.	MAF_INRAE=10.759;MAF_USDA=8.824
NC_035095.1	8768045	.	C	A	.	.	MAF_INRAE=19.62;MAF_USDA=29.412
NC_035095.1	8768140	.	C	T	.	.	MAF_USDA=1.639
NC_035095.1	8768178	.	T	C	.	.	MAF_INRAE=27.215;MAF_USDA=34.118
NC_035095.1	8768226	.	C	T	.	.	MAF_INRAE=5.833;MAF_USDA=3.279
NC_035095.1	8768306	.	C	T	.	.	MAF_USDA=2.941
NC_035095.1	8768316	.	A	T	.	.	MAF_USDA=2.459
NC_035095.1	8768765	.	C	T	.	.	MAF_INRAE=17.089;MAF_USDA=12.941
NC_035095.1	8768843	.	C	G	.	.	MAF_INRAE=6.329;MAF_USDA=12.5
NC_035095.1	8768861	.	T	A	.	.	MAF_USDA=1.639
NC_035095.1	8768901	.	C	T	.	.	MAF_INRAE=7.5;MAF_USDA=5.294
NC_035095.1	8769144	.	T	C	.	.	MAF_USDA=3.279
NC_035095.1	8769216	.	T	C	.	.	MAF_INRAE=15.0;MAF_USDA=27.083
NC_035095.1	8769275	.	A	G	.	.	MAF_INRAE=21.667;MAF_USDA=25.294
NC_035095.1	8769283	.	T	A	.	.	MAF_INRAE=29.747;MAF_USDA=37.647
NC_035095.1	8769407	.	G	T	.	.	MAF_INRAE=22.5;MAF_USDA=42.353
NC_035095.1	8769412	.	T	G	.	.	MAF_INRAE=22.5;MAF_USDA=48.235
NC_035095.1	8769485	.	A	C	.	.	MAF_INRAE=22.5;MAF_USDA=45.294
NC_035095.1	8769557	.	T	G	.	.	MAF_USDA=1.639
NC_035095.1	8769578	.	G	A	.	.	MAF_INRAE=11.392;MAF_USDA=4.706
NC_035095.1	8769579	.	G	T	.	.	MAF_INRAE=7.5;MAF_USDA=30.588
NC_035095.1	8769608	.	C	A	.	.	MAF_INRAE=11.392;MAF_USDA=3.279
NC_035095.1	8769848	.	T	G	.	.	MAF_USDA=1.639
NC_035095.1	8769852	.	C	A	.	.	MAF_USDA=5.738
NC_035095.1	8769907	.	C	T	.	.	MAF_USDA=2.459
NC_035095.1	8769981	.	C	T	.	.	MAF_USDA=1.639
NC_035095.1	8769982	.	A	G	.	.	MAF_INRAE=14.167;MAF_USDA=20.588
NC_035095.1	8769990	.	G	T	.	.	MAF_USDA=8.824
NC_035095.1	8769992	.	C	A	.	.	MAF_USDA=1.639
NC_035095.1	8770048	.	G	A	.	.	MAF_INRAE=26.316;MAF_USDA=4.918
NC_035095.1	8770068	.	C	T	.	.	MAF_INRAE=26.316;MAF_USDA=3.279
NC_035095.1	8770070	.	C	T	.	.	MAF_USDA=12.5
NC_035095.1	8770097	.	G	A	.	.	MAF_USDA=12.941
NC_035095.1	8770107	.	T	C	.	.	MAF_USDA=2.459
NC_035095.1	8770123	.	C	A	.	.	MAF_INRAE=12.5;MAF_USDA=21.765
NC_035095.1	8770159	.	T	C	.	.	MAF_USDA=1.639
NC_035095.1	8770252	.	G	A	.	.	MAF_USDA=3.529
NC_035095.1	8770289	.	T	C	.	.	MAF_INRAE=15.0;MAF_USDA=22.353
NC_035095.1	8770307	.	T	G	.	.	MAF_USDA=2.083
NC_035095.1	8770338	.	C	A	.	.	MAF_USDA=1.639
NC_035095.1	8770352	.	A	T	.	.	MAF_INRAE=44.304;MAF_USDA=21.765
NC_035095.1	8770374	.	C	T	.	.	MAF_INRAE=27.5;MAF_USDA=3.529
NC_035095.1	8770422	.	C	G	.	.	MAF_INRAE=7.5;MAF_USDA=1.176
NC_035095.1	8770461	.	C	A	.	.	MAF_INRAE=7.5;MAF_USDA=3.529
NC_035095.1	8770647	.	C	T	.	.	MAF_INRAE=23.418;MAF_USDA=29.412
NC_035095.1	8770685	.	G	A	.	.	MAF_INRAE=37.975;MAF_USDA=22.353
NC_035095.1	8770727	.	G	C	.	.	MAF_INRAE=15.823;MAF_USDA=44.118
NC_035095.1	8771074	.	T	G	.	.	MAF_USDA=5.882
NC_035095.1	8771150	.	C	A	.	.	MAF_USDA=3.529
NC_035095.1	8771170	.	A	G	.	.	MAF_INRAE=11.392;MAF_USDA=14.118
NC_035095.1	8771271	.	A	G	.	.	MAF_INRAE=11.392;MAF_USDA=5.738
NC_035095.1	8771279	.	A	G	.	.	MAF_USDA=13.115
NC_035095.1	8771284	.	T	G	.	.	MAF_INRAE=22.152;MAF_USDA=26.471
NC_035095.1	8771299	.	G	T	.	.	MAF_USDA=7.377
NC_035095.1	8771374	.	C	T	.	.	MAF_INRAE=27.848;MAF_USDA=44.118
NC_035095.1	8771410	.	C	T	.	.	MAF_INRAE=44.937;MAF_USDA=31.25
NC_035095.1	8771428	.	A	C	.	.	MAF_INRAE=22.152;MAF_USDA=25.882
NC_035095.1	8771493	.	A	G	.	.	MAF_USDA=10.417
NC_035095.1	8771514	.	C	T	.	.	MAF_INRAE=36.076;MAF_USDA=38.235
NC_035095.1	8771526	.	A	C	.	.	MAF_INRAE=22.152;MAF_USDA=16.667
NC_035095.1	8771588	.	T	C	.	.	MAF_INRAE=22.152;MAF_USDA=25.294
NC_035095.1	8771596	.	G	T	.	.	MAF_INRAE=8.228;MAF_USDA=12.353
NC_035095.1	8771625	.	T	G	.	.	MAF_USDA=1.639
NC_035095.1	8771631	.	C	A	.	.	MAF_USDA=1.639
NC_035095.1	8771684	.	C	G	.	.	MAF_INRAE=36.076;MAF_USDA=41.176
NC_035095.1	8771687	.	T	C	.	.	MAF_USDA=1.639
NC_035095.1	8771723	.	C	A	.	.	MAF_USDA=2.459
NC_035095.1	8771730	.	C	A	.	.	MAF_USDA=12.295
NC_035095.1	8771737	.	G	T	.	.	MAF_USDA=4.918
NC_035095.1	8771740	.	C	A	.	.	MAF_USDA=2.459
NC_035095.1	8771750	.	G	T	.	.	MAF_INRAE=11.392;MAF_USDA=4.118
NC_035095.1	8771752	.	A	G	.	.	MAF_INRAE=8.228;MAF_USDA=5.882
NC_035095.1	8771839	.	G	T	.	.	MAF_INRAE=27.848;MAF_USDA=35.294
NC_035095.1	8771850	.	T	C	.	.	MAF_USDA=3.279
NC_035095.1	8771859	.	T	G	.	.	MAF_INRAE=8.228;MAF_USDA=17.213
NC_035095.1	8771873	.	C	G	.	.	MAF_INRAE=7.5;MAF_USDA=2.083
NC_035095.1	8771889	.	G	C	.	.	MAF_INRAE=30.38;MAF_USDA=35.417
NC_035095.1	8771905	.	G	T	.	.	MAF_INRAE=7.5;MAF_USDA=4.167
NC_035095.1	8771993	.	A	C	.	.	MAF_USDA=1.639
NC_035095.1	8772082	.	T	G	.	.	MAF_USDA=12.5
NC_035095.1	8772103	.	T	A	.	.	MAF_USDA=15.06
NC_035095.1	8772139	.	G	A	.	.	MAF_USDA=2.083
NC_035095.1	8772215	.	C	A	.	.	MAF_USDA=1.639
NC_035095.1	8772246	.	G	A	.	.	MAF_INRAE=22.152;MAF_USDA=34.118
NC_035095.1	8772322	.	C	T	.	.	MAF_USDA=4.918
NC_035095.1	8772350	.	G	A	.	.	MAF_INRAE=11.392;MAF_USDA=6.557
NC_035095.1	8772386	.	C	T	.	.	MAF_INRAE=8.228;MAF_USDA=13.529
NC_035095.1	8772399	.	C	T	.	.	MAF_INRAE=6.329
NC_035095.1	8772429	.	G	A	.	.	MAF_USDA=2.459
NC_035095.1	8772578	.	G	A	.	.	MAF_USDA=3.529
NC_035095.1	8772602	.	T	A	.	.	MAF_INRAE=11.392;MAF_USDA=8.197
NC_035095.1	8772690	.	C	T	.	.	MAF_USDA=5.882
NC_035095.1	8772694	.	T	C	.	.	MAF_USDA=2.459
NC_035095.1	8772696	.	G	A	.	.	MAF_USDA=2.459
NC_035095.1	8772699	.	G	T	.	.	MAF_USDA=2.459
NC_035095.1	8772700	.	G	C	.	.	MAF_USDA=2.459
NC_035095.1	8772804	.	G	T	.	.	MAF_USDA=2.459
NC_035095.1	8772824	.	C	T	.	.	MAF_USDA=1.639
NC_035095.1	8772899	.	T	A	.	.	MAF_USDA=9.836
NC_035095.1	8772973	.	G	T	.	.	MAF_USDA=6.557
NC_035095.1	8772976	.	C	A	.	.	MAF_INRAE=22.152;MAF_USDA=18.852
NC_035095.1	8772989	.	T	C	.	.	MAF_INRAE=35.443;MAF_USDA=44.262
NC_035095.1	8773003	.	A	T	.	.	MAF_USDA=17.213
NC_035095.1	8773007	.	C	T	.	.	MAF_USDA=37.647
NC_035095.1	8773024	.	C	T	.	.	MAF_INRAE=7.595;MAF_USDA=11.176
NC_035095.1	8773095	.	A	G	.	.	MAF_USDA=10.417
NC_035095.1	8773172	.	T	A	.	.	MAF_INRAE=7.5;MAF_USDA=16.471
NC_035095.1	8773212	.	T	G	.	.	MAF_USDA=1.639
NC_035095.1	8773253	.	C	T	.	.	MAF_INRAE=22.152;MAF_USDA=14.706
NC_035095.1	8773315	.	C	G	.	.	MAF_USDA=3.529
NC_035095.1	8773324	.	C	T	.	.	MAF_USDA=1.639
NC_035095.1	8773345	.	G	A	.	.	MAF_USDA=16.393
NC_035095.1	8773346	.	T	A	.	.	MAF_USDA=4.098
NC_035095.1	8773436	.	C	T	.	.	MAF_INRAE=22.152;MAF_USDA=22.353
NC_035095.1	8773446	.	G	T	.	.	MAF_USDA=2.353
NC_035095.1	8773456	.	G	C	.	.	MAF_INRAE=6.329
NC_035095.1	8773481	.	T	C	.	.	MAF_INRAE=7.5;MAF_USDA=20.588
NC_035095.1	8773539	.	G	A	.	.	MAF_INRAE=11.392;MAF_USDA=9.412
NC_035095.1	8773542	.	C	T	.	.	MAF_INRAE=8.228;MAF_USDA=14.118
NC_035095.1	8773547	.	G	A	.	.	MAF_USDA=1.639
NC_035095.1	8773580	.	G	A	.	.	MAF_USDA=3.529
NC_035095.1	8773672	.	T	G	.	.	MAF_INRAE=8.228;MAF_USDA=11.765
NC_035095.1	8773749	.	G	T	.	.	MAF_INRAE=47.368
NC_035095.1	8773814	.	C	T	.	.	MAF_INRAE=36.709;MAF_USDA=43.529
NC_035095.1	8773845	.	T	C	.	.	MAF_USDA=3.529
NC_035095.1	8773854	.	G	T	.	.	MAF_USDA=4.098
NC_035095.1	8773876	.	C	T	.	.	MAF_USDA=1.639
NC_035095.1	8773916	.	C	A	.	.	MAF_INRAE=11.392;MAF_USDA=10.588
NC_035095.1	8773942	.	A	T	.	.	MAF_INRAE=8.228;MAF_USDA=12.941
NC_035095.1	8773972	.	G	A	.	.	MAF_USDA=2.459
NC_035095.1	8774014	.	A	C	.	.	MAF_INRAE=8.228;MAF_USDA=12.353
NC_035095.1	8774018	.	A	T	.	.	MAF_INRAE=7.5
NC_035095.1	8774072	.	G	A	.	.	MAF_USDA=1.639
NC_035095.1	8774073	.	A	G	.	.	MAF_INRAE=47.468;MAF_USDA=18.824
NC_035095.1	8774091	.	A	C	.	.	MAF_INRAE=22.152;MAF_USDA=22.353
NC_035095.1	8774121	.	G	A	.	.	MAF_INRAE=8.228;MAF_USDA=22.917
NC_035095.1	8774127	.	G	A	.	.	MAF_INRAE=22.152;MAF_USDA=10.417
NC_035095.1	8774141	.	C	T	.	.	MAF_INRAE=7.5
NC_035095.1	8774213	.	A	C	.	.	MAF_USDA=1.639
NC_035095.1	8774288	.	G	A	.	.	MAF_USDA=8.824
NC_035095.1	8774368	.	G	A	.	.	MAF_INRAE=22.152;MAF_USDA=22.353
NC_035095.1	8774435	.	T	G	.	.	MAF_USDA=2.083
NC_035095.1	8774436	.	T	C	.	.	MAF_INRAE=8.228;MAF_USDA=11.176
NC_035095.1	8774451	.	C	G	.	.	MAF_INRAE=22.152;MAF_USDA=23.529
NC_035095.1	8774461	.	G	T	.	.	MAF_INRAE=47.368
NC_035095.1	8774496	.	G	T	.	.	MAF_INRAE=15.823;MAF_USDA=10.0
NC_035095.1	8774499	.	T	C	.	.	MAF_USDA=2.083
NC_035095.1	8774527	.	A	G	.	.	MAF_INRAE=13.924;MAF_USDA=33.529
NC_035095.1	8774658	.	G	T	.	.	MAF_INRAE=13.924;MAF_USDA=32.353
NC_035095.1	8774724	.	G	C	.	.	MAF_USDA=2.459
NC_035095.1	8774806	.	G	A	.	.	MAF_INRAE=7.5;MAF_USDA=3.279
NC_035095.1	8774848	.	C	T	.	.	MAF_USDA=1.176
NC_035095.1	8774975	.	T	A	.	.	MAF_USDA=4.098
NC_035095.1	8774997	.	T	C	.	.	MAF_USDA=2.459
NC_035095.1	8775030	.	C	T	.	.	MAF_USDA=2.083
NC_035095.1	8775066	.	A	G	.	.	MAF_INRAE=7.5;MAF_USDA=19.412
NC_035095.1	8775067	.	T	C	.	.	MAF_INRAE=15.823;MAF_USDA=11.176
NC_035095.1	8775162	.	C	T	.	.	MAF_USDA=7.377
NC_035095.1	8775172	.	T	A	.	.	MAF_USDA=9.412
NC_035095.1	8775195	.	C	T	.	.	MAF_INRAE=8.228;MAF_USDA=12.941
NC_035095.1	8775228	.	G	A	.	.	MAF_USDA=6.471
NC_035095.1	8775256	.	C	T	.	.	MAF_USDA=1.639
NC_035095.1	8775274	.	A	G	.	.	MAF_USDA=3.529
NC_035095.1	8775298	.	C	T	.	.	MAF_INRAE=48.101;MAF_USDA=15.882
NC_035095.1	8775355	.	G	T	.	.	MAF_USDA=3.529
NC_035095.1	8775406	.	G	A	.	.	MAF_USDA=1.176
NC_035095.1	8775412	.	T	C	.	.	MAF_USDA=1.765
NC_035095.1	8775417	.	C	A	.	.	MAF_INRAE=22.152;MAF_USDA=23.529
NC_035095.1	8775432	.	A	C	.	.	MAF_USDA=5.738
NC_035095.1	8775440	.	A	C	.	.	MAF_USDA=5.738
NC_035095.1	8775449	.	G	A	.	.	MAF_USDA=20.0
NC_035095.1	8775473	.	T	A	.	.	MAF_USDA=1.176
NC_035095.1	8775648	.	C	A	.	.	MAF_INRAE=8.228;MAF_USDA=9.412
NC_035095.1	8775680	.	C	A	.	.	MAF_USDA=2.083
NC_035095.1	8775698	.	C	A	.	.	MAF_USDA=2.083
NC_035095.1	8775701	.	G	A	.	.	MAF_INRAE=10.0
NC_035095.1	8775742	.	G	T	.	.	MAF_INRAE=1.667;MAF_USDA=2.459
NC_035095.1	8775747	.	G	T	.	.	MAF_USDA=3.529
NC_035095.1	8775808	.	A	T	.	.	MAF_INRAE=27.215;MAF_USDA=47.647
NC_035095.1	8775898	.	C	A	.	.	MAF_INRAE=8.228;MAF_USDA=16.471
NC_035095.1	8776008	.	G	A	.	.	MAF_USDA=2.459
NC_035095.1	8776016	.	C	T	.	.	MAF_INRAE=17.089;MAF_USDA=14.118
NC_035095.1	8776143	.	T	C	.	.	MAF_USDA=10.417
NC_035095.1	8776149	.	C	T	.	.	MAF_INRAE=7.5;MAF_USDA=12.941
NC_035095.1	8776158	.	T	G	.	.	MAF_USDA=4.118
NC_035095.1	8776169	.	G	A	.	.	MAF_USDA=1.639
NC_035095.1	8776205	.	T	G	.	.	MAF_INRAE=17.089;MAF_USDA=16.471
NC_035095.1	8776223	.	T	C	.	.	MAF_USDA=10.417
NC_035095.1	8776250	.	G	T	.	.	MAF_INRAE=41.772;MAF_USDA=19.412
NC_035095.1	8776252	.	G	C	.	.	MAF_INRAE=48.333;MAF_USDA=20.0
NC_035095.1	8776282	.	T	C	.	.	MAF_USDA=16.471
NC_035095.1	8776352	.	C	A	.	.	MAF_INRAE=3.797;MAF_USDA=2.459
NC_035095.1	8776403	.	T	G	.	.	MAF_INRAE=3.333
NC_035095.1	8776425	.	C	T	.	.	MAF_USDA=2.459
NC_035095.1	8776467	.	G	A	.	.	MAF_INRAE=26.582;MAF_USDA=36.471
NC_035095.1	8776477	.	G	A	.	.	MAF_USDA=2.459
NC_035095.1	8776485	.	C	T	.	.	MAF_USDA=4.098
NC_035095.1	8776524	.	A	C	.	.	MAF_INRAE=32.911;MAF_USDA=27.059
NC_035095.1	8776560	.	A	G	.	.	MAF_USDA=1.639
NC_035095.1	8776728	.	A	G	.	.	MAF_USDA=1.639
NC_035095.1	8776932	.	G	A	.	.	MAF_INRAE=8.228;MAF_USDA=14.118
NC_035095.1	8776953	.	G	T	.	.	MAF_INRAE=46.203;MAF_USDA=48.824
NC_035095.1	8777012	.	T	C	.	.	MAF_INRAE=46.203;MAF_USDA=32.353
NC_035095.1	8777040	.	C	G	.	.	MAF_USDA=2.941
NC_035095.1	8777084	.	G	T	.	.	MAF_INRAE=46.203;MAF_USDA=48.824
NC_035095.1	8777120	.	A	T	.	.	MAF_USDA=16.667
NC_035095.1	8777122	.	A	T	.	.	MAF_USDA=43.75
NC_035095.1	8777123	.	A	T	.	.	MAF_USDA=14.583
NC_035095.1	8777125	.	A	T	.	.	MAF_USDA=2.083
NC_035095.1	8777148	.	A	G	.	.	MAF_INRAE=13.333;MAF_USDA=6.25
NC_035095.1	8777165	.	G	A	.	.	MAF_INRAE=29.114;MAF_USDA=41.176
NC_035095.1	8777287	.	G	A	.	.	MAF_INRAE=9.167;MAF_USDA=7.059
NC_035095.1	8777378	.	C	T	.	.	MAF_USDA=4.918
NC_035095.1	8777391	.	C	T	.	.	MAF_USDA=2.459
NC_035095.1	8777429	.	A	G	.	.	MAF_INRAE=3.797;MAF_USDA=6.557
NC_035095.1	8777523	.	A	G	.	.	MAF_INRAE=17.089;MAF_USDA=15.294
NC_035095.1	8777557	.	A	T	.	.	MAF_USDA=2.459
NC_035095.1	8777585	.	A	G	.	.	MAF_USDA=2.459
NC_035095.1	8777592	.	A	T	.	.	MAF_INRAE=27.215;MAF_USDA=22.941
NC_035095.1	8777605	.	A	T	.	.	MAF_USDA=9.836
NC_035095.1	8777606	.	T	G	.	.	MAF_USDA=3.529
NC_035095.1	8777716	.	G	A	.	.	MAF_INRAE=40.506;MAF_USDA=21.765
NC_035095.1	8777731	.	A	C	.	.	MAF_INRAE=10.759;MAF_USDA=2.083
NC_035095.1	8777768	.	A	G	.	.	MAF_INRAE=47.368;MAF_USDA=31.765
NC_035095.1	8777780	.	G	A	.	.	MAF_USDA=3.529
NC_035095.1	8777789	.	A	G	.	.	MAF_INRAE=39.873;MAF_USDA=31.176
NC_035095.1	8777821	.	T	A	.	.	MAF_INRAE=35.833;MAF_USDA=32.941
NC_035095.1	8777848	.	T	C	.	.	MAF_INRAE=12.5;MAF_USDA=4.706
NC_035095.1	8777874	.	C	A	.	.	MAF_USDA=6.471
NC_035095.1	8777876	.	C	T	.	.	MAF_INRAE=13.333;MAF_USDA=5.882
NC_035095.1	8777877	.	T	G	.	.	MAF_INRAE=39.167;MAF_USDA=40.588
NC_035095.1	8777954	.	A	T	.	.	MAF_USDA=13.115
NC_035095.1	8777975	.	G	T	.	.	MAF_INRAE=8.228;MAF_USDA=14.118
NC_035095.1	8777976	.	G	T	.	.	MAF_INRAE=27.215;MAF_USDA=24.706
NC_035095.1	8778075	.	G	T	.	.	MAF_INRAE=3.333
NC_035095.1	8778081	.	T	C	.	.	MAF_INRAE=3.797;MAF_USDA=6.557
NC_035095.1	8778092	.	T	A	.	.	MAF_INRAE=28.481;MAF_USDA=34.706
NC_035095.1	8778120	.	G	T	.	.	MAF_INRAE=39.873;MAF_USDA=32.353
NC_035095.1	8778246	.	G	T	.	.	MAF_INRAE=17.722;MAF_USDA=20.0
NC_035095.1	8778375	.	A	G	.	.	MAF_INRAE=29.114;MAF_USDA=35.882
NC_035095.1	8778383	.	C	A	.	.	MAF_INRAE=29.114;MAF_USDA=37.059
NC_035095.1	8778607	.	G	A	.	.	MAF_INRAE=27.215;MAF_USDA=23.529
NC_035095.1	8778630	.	A	T	.	.	MAF_USDA=1.765
NC_035095.1	8778641	.	A	T	.	.	MAF_USDA=10.417
NC_035095.1	8778766	.	C	T	.	.	MAF_USDA=1.639
NC_035095.1	8778779	.	C	T	.	.	MAF_USDA=1.639
NC_035095.1	8778888	.	G	T	.	.	MAF_INRAE=3.333
NC_035095.1	8778898	.	G	A	.	.	MAF_INRAE=3.333
NC_035095.1	8778966	.	G	T	.	.	MAF_INRAE=31.646;MAF_USDA=34.706
NC_035095.1	8778991	.	T	A	.	.	MAF_INRAE=13.333
NC_035095.1	8778992	.	T	A	.	.	MAF_INRAE=39.167
NC_035095.1	8779065	.	C	A	.	.	MAF_INRAE=13.333;MAF_USDA=5.294
NC_035095.1	8779393	.	G	A	.	.	MAF_INRAE=3.797;MAF_USDA=5.738
NC_035095.1	8779428	.	A	C	.	.	MAF_INRAE=7.5;MAF_USDA=1.765
NC_035095.1	8779500	.	T	C	.	.	MAF_INRAE=23.333;MAF_USDA=7.059
NC_035095.1	8779534	.	C	A	.	.	MAF_USDA=4.098
NC_035095.1	8779541	.	G	C	.	.	MAF_USDA=4.098
NC_035095.1	8779553	.	G	A	.	.	MAF_INRAE=1.667;MAF_USDA=2.083
NC_035095.1	8779591	.	C	A	.	.	MAF_INRAE=8.861;MAF_USDA=12.353
NC_035095.1	8779618	.	A	G	.	.	MAF_INRAE=20.886;MAF_USDA=31.176
NC_035095.1	8779719	.	T	A	.	.	MAF_USDA=1.639
NC_035095.1	8779765	.	A	G	.	.	MAF_USDA=3.279
NC_035095.1	8779792	.	C	T	.	.	MAF_INRAE=46.835;MAF_USDA=44.706
NC_035095.1	8779797	.	C	T	.	.	MAF_INRAE=46.835;MAF_USDA=44.706
NC_035095.1	8779829	.	G	T	.	.	MAF_INRAE=1.667;MAF_USDA=2.941
NC_035095.1	8779865	.	T	G	.	.	MAF_USDA=6.548
NC_035095.1	8779923	.	C	G	.	.	MAF_INRAE=8.228;MAF_USDA=12.353
NC_035095.1	8779970	.	A	C	.	.	MAF_USDA=10.417
NC_035095.1	8780060	.	C	T	.	.	MAF_INRAE=31.646;MAF_USDA=28.235
NC_035095.1	8780078	.	T	A	.	.	MAF_INRAE=18.987;MAF_USDA=6.557
NC_035095.1	8780079	.	A	T	.	.	MAF_USDA=1.639
NC_035095.1	8780113	.	A	G	.	.	MAF_USDA=14.754
NC_035095.1	8780128	.	A	T	.	.	MAF_USDA=10.417
NC_035095.1	8780263	.	A	C	.	.	MAF_INRAE=18.987;MAF_USDA=5.738
NC_035095.1	8780317	.	G	T	.	.	MAF_USDA=4.098
NC_035095.1	8780362	.	C	T	.	.	MAF_USDA=1.639
NC_035095.1	8780535	.	T	A	.	.	MAF_USDA=1.639
NC_035095.1	8780633	.	T	A	.	.	MAF_USDA=7.059
NC_035095.1	8780666	.	A	G	.	.	MAF_USDA=2.459
NC_035095.1	8781182	.	G	A	.	.	MAF_USDA=3.279
NC_035095.1	8781184	.	T	C	.	.	MAF_INRAE=39.241;MAF_USDA=26.471
NC_035095.1	8781216	.	T	C	.	.	MAF_INRAE=17.722;MAF_USDA=22.353
NC_035095.1	8781260	.	A	G	.	.	MAF_USDA=3.529
NC_035095.1	8781285	.	C	G	.	.	MAF_INRAE=3.797;MAF_USDA=2.459
NC_035095.1	8781374	.	A	G	.	.	MAF_INRAE=43.671;MAF_USDA=14.706
NC_035095.1	8781406	.	A	G	.	.	MAF_USDA=18.75
NC_035095.1	8781416	.	T	A	.	.	MAF_INRAE=42.105;MAF_USDA=27.083
NC_035095.1	8781430	.	A	T	.	.	MAF_INRAE=42.105;MAF_USDA=18.75
NC_035095.1	8781473	.	T	G	.	.	MAF_USDA=12.5
NC_035095.1	8782469	.	A	C	.	.	MAF_USDA=31.25
NC_035095.1	8782738	.	C	T	.	.	MAF_USDA=6.25
NC_035095.1	8782799	.	C	T	.	.	MAF_INRAE=1.667
NC_035095.1	8782848	.	A	C	.	.	MAF_INRAE=27.215;MAF_USDA=10.588
NC_035095.1	8782873	.	T	C	.	.	MAF_INRAE=29.114;MAF_USDA=22.917
NC_035095.1	8782942	.	G	A	.	.	MAF_USDA=3.279
NC_035095.1	8783054	.	T	A	.	.	MAF_INRAE=8.333;MAF_USDA=1.639
NC_035095.1	8783060	.	T	A	.	.	MAF_INRAE=46.203;MAF_USDA=35.294
NC_035095.1	8783061	.	T	A	.	.	MAF_INRAE=47.5;MAF_USDA=35.294
NC_035095.1	8783062	.	G	C	.	.	MAF_INRAE=29.114;MAF_USDA=22.917
NC_035095.1	8783085	.	G	A	.	.	MAF_INRAE=1.667;MAF_USDA=2.459
NC_035095.1	8783096	.	A	G	.	.	MAF_INRAE=17.089;MAF_USDA=20.0
NC_035095.1	8783156	.	A	T	.	.	MAF_INRAE=3.333
NC_035095.1	8783163	.	C	T	.	.	MAF_USDA=2.459
NC_035095.1	8783172	.	T	C	.	.	MAF_USDA=1.176
NC_035095.1	8783175	.	C	G	.	.	MAF_USDA=3.529
NC_035095.1	8783295	.	G	A	.	.	MAF_USDA=16.393
NC_035095.1	8783301	.	G	A	.	.	MAF_INRAE=11.392;MAF_USDA=4.706
NC_035095.1	8783418	.	A	T	.	.	MAF_USDA=3.279
NC_035095.1	8783479	.	C	T	.	.	MAF_USDA=2.459
NC_035095.1	8783677	.	T	C	.	.	MAF_USDA=2.459
NC_035095.1	8783703	.	C	T	.	.	MAF_USDA=18.852
NC_035095.1	8783738	.	C	G	.	.	MAF_INRAE=1.667
NC_035095.1	8783772	.	T	A	.	.	MAF_USDA=3.279
NC_035095.1	8783837	.	G	T	.	.	MAF_USDA=3.279
NC_035095.1	8783918	.	T	A	.	.	MAF_USDA=2.459
NC_035095.1	8783928	.	C	A	.	.	MAF_USDA=3.279
NC_035095.1	8783966	.	A	G	.	.	MAF_USDA=3.279
NC_035095.1	8783968	.	G	T	.	.	MAF_USDA=4.098
NC_035095.1	8783972	.	A	G	.	.	MAF_USDA=3.279
NC_035095.1	8784082	.	T	G	.	.	MAF_USDA=1.639
NC_035095.1	8784172	.	C	A	.	.	MAF_INRAE=21.667;MAF_USDA=4.118
NC_035095.1	8784351	.	C	A	.	.	MAF_USDA=16.393
NC_035095.1	8784379	.	T	C	.	.	MAF_INRAE=3.797;MAF_USDA=2.459
NC_035095.1	8784409	.	C	T	.	.	MAF_USDA=3.279
NC_035095.1	8784443	.	C	T	.	.	MAF_USDA=1.639
NC_035095.1	8784456	.	A	T	.	.	MAF_USDA=12.5
NC_035095.1	8784475	.	A	T	.	.	MAF_INRAE=13.333;MAF_USDA=6.25
NC_035095.1	8784684	.	T	C	.	.	MAF_INRAE=17.089;MAF_USDA=9.412
NC_035095.1	8784696	.	T	A	.	.	MAF_INRAE=17.089;MAF_USDA=24.118
NC_035095.1	8784768	.	A	C	.	.	MAF_INRAE=15.19;MAF_USDA=15.882
NC_035095.1	8784933	.	G	T	.	.	MAF_INRAE=13.333;MAF_USDA=19.412
NC_035095.1	8784934	.	C	G	.	.	MAF_INRAE=13.333;MAF_USDA=20.0
NC_035095.1	8785061	.	C	T	.	.	MAF_INRAE=9.167;MAF_USDA=8.621
NC_035095.1	8785093	.	C	G	.	.	MAF_INRAE=5.0;MAF_USDA=3.279
NC_035095.1	8785096	.	G	C	.	.	MAF_INRAE=4.167;MAF_USDA=4.098
NC_035095.1	8785214	.	G	A	.	.	MAF_USDA=2.083
NC_035095.1	8785362	.	C	T	.	.	MAF_USDA=4.098
NC_035095.1	8785682	.	C	T	.	.	MAF_INRAE=15.19;MAF_USDA=21.176
NC_035095.1	8785749	.	C	A	.	.	MAF_USDA=1.176
NC_035095.1	8785816	.	T	C	.	.	MAF_USDA=4.118
NC_035095.1	8785842	.	A	G	.	.	MAF_USDA=4.098
NC_035095.1	8785935	.	T	C	.	.	MAF_INRAE=8.228;MAF_USDA=5.882
NC_035095.1	8786061	.	C	T	.	.	MAF_USDA=2.5
NC_035095.1	8786125	.	G	T	.	.	MAF_INRAE=49.367;MAF_USDA=32.941
NC_035095.1	8786176	.	C	T	.	.	MAF_INRAE=15.19;MAF_USDA=18.235
NC_035095.1	8786188	.	G	T	.	.	MAF_INRAE=50.0;MAF_USDA=25.294
NC_035095.1	8786212	.	T	G	.	.	MAF_INRAE=15.19;MAF_USDA=20.588
NC_035095.1	8786236	.	C	T	.	.	MAF_INRAE=10.759;MAF_USDA=2.941
NC_035095.1	8786293	.	G	A	.	.	MAF_INRAE=1.667
NC_035095.1	8786394	.	C	A	.	.	MAF_USDA=1.639
NC_035095.1	8786407	.	C	A	.	.	MAF_USDA=14.754
NC_035095.1	8786408	.	T	G	.	.	MAF_USDA=1.639
NC_035095.1	8786433	.	A	T	.	.	MAF_INRAE=7.5
NC_035095.1	8786505	.	T	C	.	.	MAF_USDA=13.934
NC_035095.1	8786595	.	T	C	.	.	MAF_USDA=5.738
NC_035095.1	8786719	.	A	T	.	.	MAF_USDA=2.941
NC_035095.1	8786883	.	A	C	.	.	MAF_INRAE=13.333;MAF_USDA=6.25
NC_035095.1	8786952	.	C	T	.	.	MAF_USDA=10.417
NC_035095.1	8786953	.	G	A	.	.	MAF_INRAE=27.5;MAF_USDA=21.765
NC_035095.1	8787222	.	T	C	.	.	MAF_USDA=1.639
NC_035095.1	8787283	.	C	T	.	.	MAF_USDA=3.279
NC_035095.1	8787286	.	C	A	.	.	MAF_USDA=12.5
NC_035095.1	8787637	.	G	T	.	.	MAF_USDA=22.289
NC_035095.1	8787663	.	G	A	.	.	MAF_USDA=18.182
NC_035095.1	8788717	.	T	C	.	.	MAF_USDA=13.043
NC_035095.1	8788797	.	T	G	.	.	MAF_USDA=4.098
NC_035095.1	8788839	.	G	T	.	.	MAF_INRAE=1.667;MAF_USDA=1.639
NC_035095.1	8788894	.	G	C	.	.	MAF_USDA=12.5
NC_035095.1	8788903	.	A	C	.	.	MAF_INRAE=11.392;MAF_USDA=2.353
NC_035095.1	8788950	.	T	A	.	.	MAF_USDA=2.459
NC_035095.1	8788980	.	C	A	.	.	MAF_INRAE=13.333;MAF_USDA=6.25
NC_035095.1	8788991	.	C	T	.	.	MAF_USDA=1.639
NC_035095.1	8789024	.	C	T	.	.	MAF_INRAE=18.987;MAF_USDA=4.918
NC_035095.1	8789026	.	T	C	.	.	MAF_INRAE=10.0;MAF_USDA=4.918
NC_035095.1	8789096	.	A	G	.	.	MAF_INRAE=13.333;MAF_USDA=6.25
NC_035095.1	8789157	.	C	A	.	.	MAF_INRAE=13.333;MAF_USDA=6.25
NC_035095.1	8789163	.	C	A	.	.	MAF_INRAE=5.263;MAF_USDA=1.765
NC_035095.1	8789166	.	T	A	.	.	MAF_INRAE=18.987;MAF_USDA=4.918
NC_035095.1	8789176	.	T	C	.	.	MAF_USDA=1.639
NC_035095.1	8789307	.	G	T	.	.	MAF_INRAE=12.5;MAF_USDA=6.25
NC_035095.1	8789348	.	C	T	.	.	MAF_USDA=1.639
NC_035095.1	8789628	.	T	A	.	.	MAF_USDA=1.639
NC_035095.1	8789935	.	G	T	.	.	MAF_INRAE=38.608;MAF_USDA=11.176
NC_035095.1	8789941	.	G	A	.	.	MAF_USDA=2.459
NC_035095.1	8790004	.	G	A	.	.	MAF_INRAE=13.333;MAF_USDA=6.25
NC_035095.1	8790008	.	T	C	.	.	MAF_USDA=2.459
NC_035095.1	8790046	.	A	T	.	.	MAF_INRAE=11.392;MAF_USDA=2.353
NC_035095.1	8790065	.	C	T	.	.	MAF_INRAE=11.392;MAF_USDA=2.353
NC_035095.1	8790093	.	T	C	.	.	MAF_INRAE=11.392;MAF_USDA=2.353
NC_035095.1	8790166	.	T	A	.	.	MAF_USDA=1.176
NC_035095.1	8790189	.	A	G	.	.	MAF_USDA=2.941
NC_035095.1	8790285	.	C	A	.	.	MAF_INRAE=3.333;MAF_USDA=5.882
NC_035095.1	8790350	.	G	T	.	.	MAF_INRAE=3.333;MAF_USDA=9.412
NC_035095.1	8790372	.	G	A	.	.	MAF_USDA=5.882
NC_035095.1	8790378	.	A	G	.	.	MAF_INRAE=13.333;MAF_USDA=6.25
NC_035095.1	8790393	.	A	C	.	.	MAF_USDA=3.279
NC_035095.1	8790434	.	T	G	.	.	MAF_USDA=4.098
NC_035095.1	8790450	.	G	A	.	.	MAF_INRAE=7.5;MAF_USDA=1.176
NC_035095.1	8790452	.	G	T	.	.	MAF_INRAE=7.5;MAF_USDA=1.176
NC_035095.1	8790529	.	C	G	.	.	MAF_INRAE=1.667;MAF_USDA=5.294
NC_035095.1	8790658	.	G	T	.	.	MAF_USDA=12.5
NC_035095.1	8790802	.	T	A	.	.	MAF_USDA=1.639
NC_035095.1	8790803	.	A	T	.	.	MAF_INRAE=34.81;MAF_USDA=15.294
NC_035095.1	8790844	.	T	A	.	.	MAF_USDA=12.353
NC_035095.1	8790861	.	A	T	.	.	MAF_INRAE=38.608;MAF_USDA=12.941
NC_035095.1	8790884	.	A	C	.	.	MAF_USDA=6.25
NC_035095.1	8790907	.	C	T	.	.	MAF_USDA=3.529
NC_035095.1	8790909	.	G	A	.	.	MAF_INRAE=17.722;MAF_USDA=18.824
NC_035095.1	8790952	.	T	C	.	.	MAF_INRAE=12.025;MAF_USDA=10.588
NC_035095.1	8790967	.	AGTGTT	AGTGTG	.	.	MAF_USDA=41.667
NC_035095.1	8791136	.	A	G	.	.	MAF_INRAE=17.089;MAF_USDA=20.0
NC_035095.1	8791185	.	T	C	.	.	MAF_USDA=7.059
NC_035095.1	8791234	.	A	G	.	.	MAF_USDA=1.639
NC_035095.1	8791253	.	C	A	.	.	MAF_INRAE=17.722;MAF_USDA=25.294
NC_035095.1	8791256	.	T	G	.	.	MAF_INRAE=3.333;MAF_USDA=3.279
NC_035095.1	8791259	.	A	C	.	.	MAF_USDA=2.459
NC_035095.1	8791293	.	C	A	.	.	MAF_INRAE=15.19;MAF_USDA=18.235
NC_035095.1	8791348	.	C	T	.	.	MAF_INRAE=26.582;MAF_USDA=31.176
NC_035095.1	8791349	.	T	G	.	.	MAF_USDA=4.118
NC_035095.1	8791350	.	C	T	.	.	MAF_USDA=2.459
NC_035095.1	8791351	.	G	A	.	.	MAF_USDA=4.098
NC_035095.1	8791362	.	C	G	.	.	MAF_USDA=6.471
NC_035095.1	8791543	.	A	G	.	.	MAF_INRAE=17.722;MAF_USDA=11.765
NC_035095.1	8791595	.	C	A	.	.	MAF_USDA=2.083
NC_035095.1	8791599	.	C	A	.	.	MAF_USDA=2.459
NC_035095.1	8791709	.	A	C	.	.	MAF_USDA=1.639
NC_035095.1	8791741	.	C	T	.	.	MAF_INRAE=3.333
NC_035095.1	8791742	.	A	G	.	.	MAF_USDA=3.279
NC_035095.1	8791783	.	A	C	.	.	MAF_USDA=1.639
NC_035095.1	8791798	.	T	A	.	.	MAF_INRAE=37.975;MAF_USDA=14.706
NC_035095.1	8791880	.	T	A	.	.	MAF_USDA=12.5
NC_035095.1	8791887	.	A	T	.	.	MAF_USDA=12.5
NC_035095.1	8791970	.	G	A	.	.	MAF_USDA=10.588
NC_035095.1	8792004	.	T	G	.	.	MAF_USDA=5.294
NC_035095.1	8792029	.	C	T	.	.	MAF_INRAE=3.165
NC_035095.1	8792184	.	C	T	.	.	MAF_INRAE=18.354;MAF_USDA=21.765
NC_035095.1	8792217	.	C	T	.	.	MAF_USDA=1.639
NC_035095.1	8792247	.	C	T	.	.	MAF_INRAE=18.354;MAF_USDA=24.118
NC_035095.1	8792290	.	A	T	.	.	MAF_USDA=3.279
NC_035095.1	8792328	.	G	A	.	.	MAF_INRAE=16.667;MAF_USDA=4.118
NC_035095.1	8792341	.	C	T	.	.	MAF_USDA=3.529
NC_035095.1	8792464	.	G	A	.	.	MAF_INRAE=29.747;MAF_USDA=26.471
NC_035095.1	8792481	.	G	A	.	.	MAF_INRAE=16.667;MAF_USDA=5.294
NC_035095.1	8792529	.	G	T	.	.	MAF_INRAE=18.354;MAF_USDA=22.353
NC_035095.1	8792626	.	C	G	.	.	MAF_USDA=2.353
NC_035095.1	8792638	.	A	C	.	.	MAF_USDA=1.639
NC_035095.1	8792670	.	C	T	.	.	MAF_USDA=1.639
NC_035095.1	8792672	.	C	T	.	.	MAF_USDA=1.639
NC_035095.1	8792741	.	G	C	.	.	MAF_INRAE=12.025;MAF_USDA=1.765
NC_035095.1	8792778	.	T	A	.	.	MAF_USDA=9.412
NC_035095.1	8792790	.	T	C	.	.	MAF_USDA=31.765
NC_035095.1	8792805	.	C	A	.	.	MAF_USDA=26.471
NC_035095.1	8792811	.	C	T	.	.	MAF_INRAE=26.316;MAF_USDA=22.353
NC_035095.1	8792818	.	C	T	.	.	MAF_INRAE=15.0
NC_035095.1	8793007	.	G	A	.	.	MAF_INRAE=3.797;MAF_USDA=2.459
NC_035095.1	8793046	.	T	C	.	.	MAF_USDA=7.059
NC_035095.1	8793154	.	A	G	.	.	MAF_USDA=11.176
NC_035095.1	8793235	.	C	G	.	.	MAF_INRAE=7.5;MAF_USDA=2.353
NC_035095.1	8793363	.	A	G	.	.	MAF_INRAE=17.5;MAF_USDA=37.647
NC_035095.1	8793536	.	T	C	.	.	MAF_USDA=21.176
NC_035095.1	8793553	.	T	G	.	.	MAF_USDA=10.0
NC_035095.1	8793556	.	C	T	.	.	MAF_USDA=1.639
NC_035095.1	8793568	.	T	A	.	.	MAF_USDA=7.377
NC_035095.1	8793573	.	G	T	.	.	MAF_INRAE=38.608;MAF_USDA=25.294
NC_035095.1	8793580	.	G	A	.	.	MAF_INRAE=17.089;MAF_USDA=20.0
NC_035095.1	8793588	.	A	G	.	.	MAF_INRAE=14.557;MAF_USDA=13.529
NC_035095.1	8793644	.	C	A	.	.	MAF_USDA=1.639
NC_035095.1	8793673	.	G	T	.	.	MAF_INRAE=9.494;MAF_USDA=9.412
NC_035095.1	8793690	.	C	G	.	.	MAF_INRAE=9.494;MAF_USDA=8.235
NC_035095.1	8793707	.	G	T	.	.	MAF_USDA=3.279
NC_035095.1	8793771	.	A	G	.	.	MAF_INRAE=27.848;MAF_USDA=11.765
NC_035095.1	8793772	.	A	C	.	.	MAF_INRAE=33.333;MAF_USDA=12.353
NC_035095.1	8793777	.	T	A	.	.	MAF_USDA=6.25
NC_035095.1	8793791	.	C	G	.	.	MAF_USDA=9.016
NC_035095.1	8793796	.	C	G	.	.	MAF_USDA=8.197
NC_035095.1	8793836	.	A	G	.	.	MAF_INRAE=38.608;MAF_USDA=12.353
NC_035095.1	8793869	.	C	A	.	.	MAF_INRAE=49.367;MAF_USDA=43.75
NC_035095.1	8793949	.	A	T	.	.	MAF_INRAE=27.5;MAF_USDA=18.824
NC_035095.1	8793959	.	A	G	.	.	MAF_INRAE=31.646;MAF_USDA=22.941
NC_035095.1	8794105	.	T	G	.	.	MAF_INRAE=3.333;MAF_USDA=5.294
NC_035095.1	8794155	.	C	T	.	.	MAF_INRAE=27.5;MAF_USDA=12.5
NC_035095.1	8794204	.	T	A	.	.	MAF_USDA=17.647
NC_035095.1	8794279	.	A	T	.	.	MAF_INRAE=16.667;MAF_USDA=2.353
NC_035095.1	8794285	.	G	A	.	.	MAF_INRAE=3.797;MAF_USDA=3.279
NC_035095.1	8794390	.	G	T	.	.	MAF_INRAE=8.228;MAF_USDA=5.882
NC_035095.1	8794466	.	T	A	.	.	MAF_INRAE=3.333
NC_035095.1	8794503	.	C	A	.	.	MAF_INRAE=3.797;MAF_USDA=2.459
NC_035095.1	8794536	.	G	T	.	.	MAF_USDA=1.639
NC_035095.1	8794595	.	A	G	.	.	MAF_USDA=1.639
NC_035095.1	8794697	.	A	C	.	.	MAF_INRAE=17.089;MAF_USDA=18.235
NC_035095.1	8794857	.	T	C	.	.	MAF_INRAE=10.759;MAF_USDA=2.353
NC_035095.1	8794873	.	C	T	.	.	MAF_INRAE=3.797;MAF_USDA=2.459
NC_035095.1	8794884	.	C	T	.	.	MAF_INRAE=8.228;MAF_USDA=8.235
NC_035095.1	8794913	.	A	T	.	.	MAF_INRAE=7.5;MAF_USDA=4.167
NC_035095.1	8794957	.	T	G	.	.	MAF_INRAE=36.076;MAF_USDA=21.765
NC_035095.1	8794966	.	A	G	.	.	MAF_INRAE=17.089;MAF_USDA=35.294
NC_035095.1	8794991	.	T	G	.	.	MAF_INRAE=36.076;MAF_USDA=20.588
NC_035095.1	8795014	.	T	G	.	.	MAF_INRAE=3.797;MAF_USDA=2.459
NC_035095.1	8795020	.	G	T	.	.	MAF_INRAE=25.949;MAF_USDA=46.471
NC_035095.1	8795058	.	T	G	.	.	MAF_USDA=2.459
NC_035095.1	8795155	.	G	A	.	.	MAF_USDA=2.353
NC_035095.1	8795244	.	C	A	.	.	MAF_INRAE=3.333
NC_035095.1	8795282	.	C	A	.	.	MAF_USDA=3.279
NC_035095.1	8795373	.	T	A	.	.	MAF_USDA=1.639
NC_035095.1	8795453	.	G	A	.	.	MAF_USDA=10.417
NC_035095.1	8795475	.	A	T	.	.	MAF_INRAE=10.759;MAF_USDA=1.765
NC_035095.1	8795541	.	T	A	.	.	MAF_INRAE=3.797;MAF_USDA=2.459
NC_035095.1	8795788	.	G	A	.	.	MAF_INRAE=5.263;MAF_USDA=2.5
NC_035095.1	8795813	.	C	T	.	.	MAF_USDA=14.583
NC_035095.1	8795815	.	T	A	.	.	MAF_USDA=14.583
NC_035095.1	8795870	.	T	G	.	.	MAF_USDA=8.197
NC_035095.1	8795896	.	C	T	.	.	MAF_INRAE=11.392
NC_035095.1	8795904	.	C	T	.	.	MAF_USDA=1.639
NC_035095.1	8795919	.	G	C	.	.	MAF_USDA=2.459
NC_035095.1	8795947	.	A	T	.	.	MAF_USDA=9.412
NC_035095.1	8796020	.	C	T	.	.	MAF_INRAE=19.62;MAF_USDA=16.471
NC_035095.1	8796053	.	A	G	.	.	MAF_INRAE=14.167;MAF_USDA=33.333
NC_035095.1	8796094	.	A	C	.	.	MAF_INRAE=10.833;MAF_USDA=13.529
NC_035095.1	8796431	.	G	A	.	.	MAF_INRAE=11.392;MAF_USDA=2.353
NC_035095.1	8796546	.	A	C	.	.	MAF_INRAE=18.987;MAF_USDA=5.738
NC_035095.1	8796567	.	T	C	.	.	MAF_INRAE=11.392;MAF_USDA=2.353
NC_035095.1	8796616	.	G	A	.	.	MAF_USDA=4.918
NC_035095.1	8796625	.	C	A	.	.	MAF_USDA=4.918
NC_035095.1	8796655	.	A	G	.	.	MAF_INRAE=25.949;MAF_USDA=36.471
NC_035095.1	8796662	.	T	C	.	.	MAF_INRAE=17.722;MAF_USDA=46.471
NC_035095.1	8796669	.	A	C	.	.	MAF_INRAE=38.608;MAF_USDA=12.353
NC_035095.1	8796778	.	G	A	.	.	MAF_INRAE=15.19;MAF_USDA=45.294
NC_035095.1	8796983	.	A	G	.	.	MAF_INRAE=32.911;MAF_USDA=28.235
NC_035095.1	8796998	.	C	T	.	.	MAF_INRAE=18.987;MAF_USDA=5.738
NC_035095.1	8797013	.	T	C	.	.	MAF_INRAE=28.481;MAF_USDA=38.824
NC_035095.1	8797240	.	A	C	.	.	MAF_INRAE=24.684;MAF_USDA=17.647
NC_035095.1	8797314	.	T	C	.	.	MAF_INRAE=37.975;MAF_USDA=11.765
NC_035095.1	8797345	.	C	T	.	.	MAF_INRAE=37.975;MAF_USDA=11.765
NC_035095.1	8797379	.	G	A	.	.	MAF_USDA=1.639
NC_035095.1	8797412	.	T	C	.	.	MAF_INRAE=28.481;MAF_USDA=37.059
NC_035095.1	8797420	.	C	T	.	.	MAF_INRAE=18.987;MAF_USDA=5.738
NC_035095.1	8797464	.	C	T	.	.	MAF_USDA=9.412
NC_035095.1	8797524	.	T	A	.	.	MAF_INRAE=11.392;MAF_USDA=2.353
NC_035095.1	8797527	.	A	G	.	.	MAF_INRAE=14.167
NC_035095.1	8797637	.	C	T	.	.	MAF_INRAE=50.0;MAF_USDA=27.647
NC_035095.1	8797717	.	T	C	.	.	MAF_USDA=2.459
NC_035095.1	8797765	.	A	T	.	.	MAF_INRAE=49.367;MAF_USDA=27.059
NC_035095.1	8797782	.	A	T	.	.	MAF_INRAE=17.722;MAF_USDA=47.059
NC_035095.1	8797861	.	A	T	.	.	MAF_USDA=8.333
NC_035095.1	8797937	.	C	T	.	.	MAF_USDA=31.25
NC_035095.1	8797988	.	G	A	.	.	MAF_USDA=2.083
NC_035095.1	8798006	.	T	C	.	.	MAF_USDA=10.417
NC_035095.1	8798613	.	C	T	.	.	MAF_USDA=37.195
NC_035095.1	8798631	.	T	C	.	.	MAF_USDA=49.412
NC_035095.1	8798648	.	A	T	.	.	MAF_USDA=31.25
NC_035095.1	8798650	.	A	G	.	.	MAF_USDA=29.167
NC_035095.1	8798653	.	A	T	.	.	MAF_USDA=31.25
NC_035095.1	8798670	.	G	A	.	.	MAF_USDA=35.417
NC_035095.1	8798673	.	T	C	.	.	MAF_USDA=3.279
NC_035095.1	8798908	.	T	C	.	.	MAF_USDA=3.279
NC_035095.1	8798963	.	G	A	.	.	MAF_INRAE=7.595;MAF_USDA=7.647
NC_035095.1	8799006	.	G	A	.	.	MAF_INRAE=38.608;MAF_USDA=12.941
NC_035095.1	8799051	.	T	A	.	.	MAF_USDA=7.647
NC_035095.1	8799162	.	G	A	.	.	MAF_INRAE=2.5
NC_035095.1	8799210	.	T	C	.	.	MAF_USDA=4.098
NC_035095.1	8799212	.	A	C	.	.	MAF_INRAE=33.333;MAF_USDA=12.353
NC_035095.1	8799372	.	C	T	.	.	MAF_INRAE=38.608;MAF_USDA=12.353
NC_035095.1	8799470	.	G	T	.	.	MAF_INRAE=17.089;MAF_USDA=20.588
NC_035095.1	8799511	.	A	G	.	.	MAF_INRAE=3.333
NC_035095.1	8799567	.	C	T	.	.	MAF_INRAE=38.608;MAF_USDA=12.353
NC_035095.1	8799957	.	G	A	.	.	MAF_INRAE=17.089;MAF_USDA=44.118
NC_035095.1	8799974	.	G	A	.	.	MAF_USDA=1.639
NC_035095.1	8800017	.	C	T	.	.	MAF_INRAE=29.114;MAF_USDA=24.118
NC_035095.1	8800064	.	T	C	.	.	MAF_INRAE=17.089;MAF_USDA=35.882
NC_035095.1	8800131	.	G	A	.	.	MAF_INRAE=5.263;MAF_USDA=2.41
NC_035095.1	8800243	.	G	T	.	.	MAF_USDA=10.588
NC_035095.1	8800287	.	T	A	.	.	MAF_INRAE=29.114;MAF_USDA=36.31
NC_035095.1	8800331	.	C	A	.	.	MAF_INRAE=11.392;MAF_USDA=2.353
NC_035095.1	8800473	.	C	T	.	.	MAF_USDA=10.656
NC_035095.1	8800595	.	C	A	.	.	MAF_INRAE=11.392;MAF_USDA=1.765
NC_035095.1	8800616	.	G	T	.	.	MAF_INRAE=37.975;MAF_USDA=11.765
NC_035095.1	8800635	.	A	C	.	.	MAF_USDA=9.412
NC_035095.1	8800636	.	G	T	.	.	MAF_USDA=1.639
NC_035095.1	8800652	.	G	A	.	.	MAF_INRAE=15.0;MAF_USDA=47.917
NC_035095.1	8800790	.	A	T	.	.	MAF_INRAE=3.797
NC_035095.1	8800853	.	C	T	.	.	MAF_INRAE=20.886;MAF_USDA=48.824
NC_035095.1	8800901	.	A	C	.	.	MAF_USDA=3.279
NC_035095.1	8800923	.	A	T	.	.	MAF_INRAE=27.848
NC_035095.1	8800930	.	C	T	.	.	MAF_INRAE=8.228
NC_035095.1	8800940	.	G	A	.	.	MAF_INRAE=11.392
NC_035095.1	8801009	.	G	A	.	.	MAF_INRAE=8.228;MAF_USDA=6.471
NC_035095.1	8801182	.	C	A	.	.	MAF_INRAE=11.392;MAF_USDA=14.118
NC_035095.1	8801203	.	C	T	.	.	MAF_INRAE=32.278;MAF_USDA=43.529
NC_035095.1	8801249	.	C	T	.	.	MAF_INRAE=20.886;MAF_USDA=41.765
NC_035095.1	8801337	.	C	T	.	.	MAF_USDA=3.279
NC_035095.1	8801457	.	A	G	.	.	MAF_USDA=1.639
NC_035095.1	8801489	.	C	G	.	.	MAF_INRAE=38.608;MAF_USDA=12.941
NC_035095.1	8801499	.	T	C	.	.	MAF_USDA=4.918
NC_035095.1	8801553	.	C	T	.	.	MAF_USDA=4.918
NC_035095.1	8801581	.	G	A	.	.	MAF_INRAE=29.747;MAF_USDA=31.765
NC_035095.1	8801617	.	C	A	.	.	MAF_INRAE=11.392;MAF_USDA=1.765
NC_035095.1	8801619	.	A	T	.	.	MAF_INRAE=13.333;MAF_USDA=1.765
NC_035095.1	8801678	.	C	T	.	.	MAF_USDA=4.918
NC_035095.1	8801705	.	T	G	.	.	MAF_INRAE=32.278;MAF_USDA=47.647
NC_035095.1	8801805	.	G	A	.	.	MAF_USDA=1.639
NC_035095.1	8801946	.	G	A	.	.	MAF_INRAE=29.747;MAF_USDA=21.176
NC_035095.1	8801958	.	C	A	.	.	MAF_INRAE=5.263;MAF_USDA=2.353
NC_035095.1	8802021	.	T	C	.	.	MAF_USDA=1.724
NC_035095.1	8802063	.	G	C	.	.	MAF_INRAE=10.127;MAF_USDA=2.41
NC_035095.1	8802084	.	C	A	.	.	MAF_INRAE=31.579;MAF_USDA=44.578
NC_035095.1	8802140	.	A	G	.	.	MAF_USDA=45.833
NC_035095.1	8802144	.	T	C	.	.	MAF_USDA=50.0
NC_035095.1	8802150	.	A	T	.	.	MAF_INRAE=26.316;MAF_USDA=45.833
NC_035095.1	8802192	.	G	T	.	.	MAF_USDA=2.459
NC_035095.1	8802300	.	G	A	.	.	MAF_USDA=3.279
NC_035095.1	8802319	.	G	A	.	.	MAF_USDA=1.639
NC_035095.1	8802418	.	A	G	.	.	MAF_USDA=1.765
NC_035095.1	8802426	.	C	A	.	.	MAF_INRAE=17.089;MAF_USDA=20.588
NC_035095.1	8802431	.	G	A	.	.	MAF_INRAE=7.5;MAF_USDA=2.353
NC_035095.1	8802452	.	A	T	.	.	MAF_INRAE=28.481;MAF_USDA=22.941
NC_035095.1	8802500	.	C	T	.	.	MAF_INRAE=29.114;MAF_USDA=23.529
NC_035095.1	8802621	.	A	G	.	.	MAF_INRAE=10.0
NC_035095.1	8802701	.	G	T	.	.	MAF_INRAE=32.911;MAF_USDA=25.0
NC_035095.1	8802845	.	T	G	.	.	MAF_INRAE=17.089;MAF_USDA=47.647
NC_035095.1	8802847	.	A	G	.	.	MAF_USDA=8.235
NC_035095.1	8802857	.	G	T	.	.	MAF_USDA=10.417
NC_035095.1	8802860	.	G	A	.	.	MAF_USDA=10.0
NC_035095.1	8803145	.	G	A	.	.	MAF_INRAE=38.608;MAF_USDA=12.941
NC_035095.1	8803148	.	A	G	.	.	MAF_INRAE=8.228;MAF_USDA=5.882
NC_035095.1	8803152	.	C	T	.	.	MAF_INRAE=3.797;MAF_USDA=10.0
NC_035095.1	8803211	.	T	A	.	.	MAF_INRAE=25.316;MAF_USDA=12.941
NC_035095.1	8803318	.	C	A	.	.	MAF_USDA=10.417
NC_035095.1	8803343	.	T	A	.	.	MAF_INRAE=3.797;MAF_USDA=10.0
NC_035095.1	8803403	.	C	A	.	.	MAF_INRAE=8.228;MAF_USDA=7.647
NC_035095.1	8803660	.	G	A	.	.	MAF_INRAE=17.5
NC_035095.1	8803665	.	T	C	.	.	MAF_USDA=1.639
NC_035095.1	8803830	.	A	T	.	.	MAF_INRAE=3.797;MAF_USDA=2.459
NC_035095.1	8803841	.	C	T	.	.	MAF_INRAE=15.19;MAF_USDA=12.353
NC_035095.1	8803871	.	C	A	.	.	MAF_INRAE=7.5;MAF_USDA=1.765
NC_035095.1	8803965	.	C	A	.	.	MAF_INRAE=29.114;MAF_USDA=34.706
NC_035095.1	8804097	.	C	T	.	.	MAF_INRAE=38.608;MAF_USDA=12.941
NC_035095.1	8804168	.	C	A	.	.	MAF_USDA=14.754
NC_035095.1	8804203	.	G	A	.	.	MAF_INRAE=38.608;MAF_USDA=16.471
NC_035095.1	8804235	.	C	A	.	.	MAF_INRAE=10.526;MAF_USDA=2.083
NC_035095.1	8804427	.	T	C	.	.	MAF_INRAE=37.975;MAF_USDA=15.882
NC_035095.1	8804548	.	G	A	.	.	MAF_INRAE=16.667;MAF_USDA=5.294
NC_035095.1	8804571	.	A	T	.	.	MAF_INRAE=17.089;MAF_USDA=35.294
NC_035095.1	8804759	.	G	A	.	.	MAF_INRAE=13.291
NC_035095.1	8804888	.	T	A	.	.	MAF_USDA=1.639
NC_035095.1	8804923	.	C	T	.	.	MAF_INRAE=8.333;MAF_USDA=2.459
NC_035095.1	8805208	.	A	T	.	.	MAF_USDA=10.417
NC_035095.1	8805276	.	T	C	.	.	MAF_USDA=7.647
NC_035095.1	8805321	.	C	T	.	.	MAF_INRAE=15.19;MAF_USDA=4.706
NC_035095.1	8805328	.	C	T	.	.	MAF_INRAE=15.19;MAF_USDA=4.706
NC_035095.1	8805386	.	T	G	.	.	MAF_USDA=14.286
NC_035095.1	8805455	.	T	C	.	.	MAF_INRAE=12.025;MAF_USDA=2.941
NC_035095.1	8805467	.	G	T	.	.	MAF_INRAE=3.797;MAF_USDA=3.279
NC_035095.1	8805500	.	C	T	.	.	MAF_INRAE=3.333;MAF_USDA=5.294
NC_035095.1	8805512	.	G	A	.	.	MAF_INRAE=44.937;MAF_USDA=40.588
NC_035095.1	8805640	.	C	G	.	.	MAF_INRAE=46.835;MAF_USDA=21.176
NC_035095.1	8805641	.	T	A	.	.	MAF_USDA=1.639
NC_035095.1	8805694	.	A	G	.	.	MAF_USDA=2.459
NC_035095.1	8805719	.	G	A	.	.	MAF_INRAE=11.392;MAF_USDA=2.353
NC_035095.1	8805783	.	C	T	.	.	MAF_USDA=4.098
NC_035095.1	8805802	.	C	T	.	.	MAF_USDA=1.639
NC_035095.1	8805846	.	C	T	.	.	MAF_INRAE=18.987;MAF_USDA=10.588
NC_035095.1	8805903	.	G	A	.	.	MAF_INRAE=13.333;MAF_USDA=8.333
NC_035095.1	8805940	.	G	A	.	.	MAF_INRAE=38.608;MAF_USDA=12.5
NC_035095.1	8805944	.	A	T	.	.	MAF_INRAE=34.167;MAF_USDA=12.5
NC_035095.1	8805947	.	A	G	.	.	MAF_INRAE=33.333;MAF_USDA=12.5
NC_035095.1	8805953	.	T	G	.	.	MAF_INRAE=37.975;MAF_USDA=12.5
NC_035095.1	8805955	.	A	T	.	.	MAF_INRAE=34.167;MAF_USDA=14.583
NC_035095.1	8805958	.	A	T	.	.	MAF_INRAE=34.167;MAF_USDA=12.5
NC_035095.1	8805960	.	C	A	.	.	MAF_INRAE=34.167;MAF_USDA=12.5
NC_035095.1	8805968	.	C	T	.	.	MAF_INRAE=34.167;MAF_USDA=10.417
NC_035095.1	8805971	.	A	T	.	.	MAF_INRAE=33.333;MAF_USDA=14.583
NC_035095.1	8805975	.	T	G	.	.	MAF_INRAE=29.114;MAF_USDA=33.529
NC_035095.1	8806051	.	G	A	.	.	MAF_INRAE=3.797
NC_035095.1	8806092	.	C	T	.	.	MAF_INRAE=38.608;MAF_USDA=12.941
NC_035095.1	8806239	.	G	A	.	.	MAF_INRAE=29.747;MAF_USDA=33.529
NC_035095.1	8806347	.	G	A	.	.	MAF_INRAE=38.608;MAF_USDA=17.647
NC_035095.1	8806416	.	A	G	.	.	MAF_INRAE=12.025;MAF_USDA=1.765
NC_035095.1	8806421	.	A	T	.	.	MAF_INRAE=13.291;MAF_USDA=10.0
NC_035095.1	8806462	.	A	C	.	.	MAF_USDA=4.098
NC_035095.1	8806472	.	G	A	.	.	MAF_INRAE=38.608;MAF_USDA=12.353
NC_035095.1	8806494	.	G	C	.	.	MAF_USDA=2.459
NC_035095.1	8806575	.	G	A	.	.	MAF_USDA=8.235
NC_035095.1	8806597	.	G	A	.	.	MAF_USDA=4.918
NC_035095.1	8806708	.	A	G	.	.	MAF_INRAE=46.203;MAF_USDA=21.765
NC_035095.1	8806789	.	A	C	.	.	MAF_INRAE=29.114;MAF_USDA=22.941
NC_035095.1	8806884	.	G	A	.	.	MAF_INRAE=37.975;MAF_USDA=12.353
NC_035095.1	8806919	.	T	G	.	.	MAF_INRAE=46.835;MAF_USDA=21.765
NC_035095.1	8806935	.	G	T	.	.	MAF_INRAE=3.797;MAF_USDA=2.459
NC_035095.1	8807094	.	C	A	.	.	MAF_USDA=4.918
NC_035095.1	8807109	.	A	C	.	.	MAF_USDA=5.738
NC_035095.1	8807259	.	A	G	.	.	MAF_INRAE=1.667
NC_035095.1	8807268	.	A	C	.	.	MAF_INRAE=1.667
NC_035095.1	8807272	.	C	T	.	.	MAF_INRAE=1.667
NC_035095.1	8807286	.	A	C	.	.	MAF_INRAE=1.667
NC_035095.1	8807560	.	A	G	.	.	MAF_USDA=8.333
NC_035095.1	8807568	.	G	A	.	.	MAF_USDA=2.459
NC_035095.1	8807583	.	T	A	.	.	MAF_INRAE=38.608;MAF_USDA=12.941
NC_035095.1	8807629	.	T	C	.	.	MAF_INRAE=37.975;MAF_USDA=12.941
NC_035095.1	8807638	.	T	A	.	.	MAF_INRAE=17.722;MAF_USDA=29.167
NC_035095.1	8807639	.	A	T	.	.	MAF_INRAE=29.114;MAF_USDA=33.333
NC_035095.1	8807644	.	G	C	.	.	MAF_INRAE=14.557;MAF_USDA=4.706
NC_035095.1	8807645	.	G	C	.	.	MAF_INRAE=16.667
NC_035095.1	8807646	.	C	T	.	.	MAF_USDA=1.639
NC_035095.1	8807654	.	G	A	.	.	MAF_INRAE=15.823;MAF_USDA=2.083
NC_035095.1	8807707	.	A	G	.	.	MAF_USDA=8.434
NC_035095.1	8807708	.	C	T	.	.	MAF_INRAE=32.5;MAF_USDA=20.833
NC_035095.1	8807741	.	T	C	.	.	MAF_USDA=3.279
NC_035095.1	8807778	.	C	A	.	.	MAF_INRAE=11.392;MAF_USDA=2.941
NC_035095.1	8807823	.	T	A	.	.	MAF_INRAE=42.405;MAF_USDA=15.882
NC_035095.1	8807874	.	G	A	.	.	MAF_INRAE=40.506;MAF_USDA=22.941
NC_035095.1	8807967	.	T	G	.	.	MAF_INRAE=48.734;MAF_USDA=45.294
NC_035095.1	8807973	.	G	T	.	.	MAF_USDA=1.765
NC_035095.1	8807986	.	T	A	.	.	MAF_INRAE=49.367;MAF_USDA=20.0
NC_035095.1	8808017	.	T	G	.	.	MAF_INRAE=37.342;MAF_USDA=14.118
NC_035095.1	8808144	.	C	T	.	.	MAF_USDA=6.25
NC_035095.1	8808183	.	T	A	.	.	MAF_USDA=1.667
NC_035095.1	8808215	.	T	A	.	.	MAF_INRAE=48.734;MAF_USDA=46.471
NC_035095.1	8808228	.	T	C	.	.	MAF_USDA=1.639
NC_035095.1	8808229	.	G	A	.	.	MAF_USDA=1.639
NC_035095.1	8808265	.	G	A	.	.	MAF_INRAE=10.127;MAF_USDA=7.647
NC_035095.1	8808464	.	C	A	.	.	MAF_INRAE=34.81;MAF_USDA=12.941
NC_035095.1	8808474	.	A	G	.	.	MAF_USDA=1.639
NC_035095.1	8808659	.	G	C	.	.	MAF_INRAE=39.241;MAF_USDA=38.235
NC_035095.1	8808690	.	C	A	.	.	MAF_INRAE=10.759;MAF_USDA=2.353
NC_035095.1	8808707	.	A	G	.	.	MAF_INRAE=3.333
NC_035095.1	8808709	.	T	C	.	.	MAF_INRAE=3.333
NC_035095.1	8808740	.	T	C	.	.	MAF_INRAE=2.5
NC_035095.1	8808755	.	G	T	.	.	MAF_INRAE=30.0
NC_035095.1	8808847	.	C	T	.	.	MAF_USDA=10.417
NC_035095.1	8808920	.	T	G	.	.	MAF_INRAE=7.595
NC_035095.1	8808974	.	T	C	.	.	MAF_USDA=1.639
NC_035095.1	8809008	.	C	A	.	.	MAF_INRAE=18.333;MAF_USDA=4.167
NC_035095.1	8809064	.	T	A	.	.	MAF_INRAE=17.5;MAF_USDA=25.0
NC_035095.1	8809081	.	C	T	.	.	MAF_USDA=1.639
NC_035095.1	8809096	.	C	T	.	.	MAF_USDA=7.377
NC_035095.1	8809184	.	C	T	.	.	MAF_USDA=10.417
NC_035095.1	8809242	.	T	C	.	.	MAF_INRAE=43.671;MAF_USDA=46.471
NC_035095.1	8809249	.	T	G	.	.	MAF_INRAE=15.19;MAF_USDA=17.647
NC_035095.1	8809286	.	A	C	.	.	MAF_INRAE=5.696;MAF_USDA=5.294
NC_035095.1	8809290	.	G	T	.	.	MAF_INRAE=41.667;MAF_USDA=47.917
NC_035095.1	8809311	.	G	A	.	.	MAF_INRAE=32.911;MAF_USDA=47.917
NC_035095.1	8809314	.	A	T	.	.	MAF_USDA=1.639
NC_035095.1	8809344	.	A	G	.	.	MAF_INRAE=17.089;MAF_USDA=20.0
NC_035095.1	8809392	.	G	T	.	.	MAF_INRAE=10.759;MAF_USDA=7.377
NC_035095.1	8809415	.	T	G	.	.	MAF_INRAE=34.81
NC_035095.1	8809417	.	A	G	.	.	MAF_INRAE=34.167
NC_035095.1	8809461	.	T	A	.	.	MAF_INRAE=40.833;MAF_USDA=25.294
NC_035095.1	8809471	.	T	A	.	.	MAF_USDA=6.557
NC_035095.1	8809483	.	C	A	.	.	MAF_INRAE=43.038;MAF_USDA=10.0
NC_035095.1	8809492	.	G	T	.	.	MAF_INRAE=11.392;MAF_USDA=2.353
NC_035095.1	8809494	.	A	G	.	.	MAF_INRAE=48.333;MAF_USDA=20.833
NC_035095.1	8809541	.	T	G	.	.	MAF_USDA=4.098
NC_035095.1	8809565	.	C	T	.	.	MAF_INRAE=17.722;MAF_USDA=28.235
NC_035095.1	8809575	.	A	G	.	.	MAF_USDA=11.765
NC_035095.1	8809603	.	G	C	.	.	MAF_INRAE=10.0;MAF_USDA=2.459
NC_035095.1	8809612	.	C	G	.	.	MAF_INRAE=12.658;MAF_USDA=6.471
NC_035095.1	8809622	.	A	T	.	.	MAF_USDA=1.639
NC_035095.1	8809633	.	A	C	.	.	MAF_INRAE=5.696;MAF_USDA=4.118
NC_035095.1	8809639	.	A	T	.	.	MAF_INRAE=5.696;MAF_USDA=3.529
NC_035095.1	8809710	.	A	G	.	.	MAF_INRAE=24.684;MAF_USDA=8.824
NC_035095.1	8809711	.	A	T	.	.	MAF_USDA=10.417
NC_035095.1	8809792	.	C	A	.	.	MAF_USDA=3.279
NC_035095.1	8809828	.	A	T	.	.	MAF_INRAE=5.063
NC_035095.1	8809998	.	T	A	.	.	MAF_USDA=10.417
NC_035095.1	8810152	.	G	A	.	.	MAF_INRAE=1.667;MAF_USDA=8.197
NC_035095.1	8810153	.	C	T	.	.	MAF_USDA=5.738
NC_035095.1	8810225	.	G	A	.	.	MAF_INRAE=13.291;MAF_USDA=6.471
NC_035095.1	8810300	.	T	A	.	.	MAF_USDA=2.083
NC_035095.1	8810489	.	G	A	.	.	MAF_INRAE=47.5;MAF_USDA=14.118
NC_035095.1	8810505	.	T	G	.	.	MAF_INRAE=37.975;MAF_USDA=38.235
NC_035095.1	8810506	.	T	C	.	.	MAF_INRAE=32.5;MAF_USDA=38.824
NC_035095.1	8810567	.	A	G	.	.	MAF_INRAE=10.759;MAF_USDA=6.471
NC_035095.1	8810571	.	G	T	.	.	MAF_INRAE=21.667
NC_035095.1	8810597	.	T	C	.	.	MAF_INRAE=18.333;MAF_USDA=3.279
NC_035095.1	8810633	.	T	G	.	.	MAF_USDA=29.412
NC_035095.1	8810649	.	T	C	.	.	MAF_INRAE=12.5;MAF_USDA=3.659
NC_035095.1	8810652	.	A	C	.	.	MAF_INRAE=1.667
NC_035095.1	8810653	.	G	T	.	.	MAF_INRAE=1.667
NC_035095.1	8810698	.	T	C	.	.	MAF_INRAE=1.667
NC_035095.1	8810729	.	A	G	.	.	MAF_INRAE=30.0;MAF_USDA=33.333
NC_035095.1	8810796	.	G	A	.	.	MAF_INRAE=23.333
NC_035095.1	8810811	.	A	G	.	.	MAF_INRAE=14.167;MAF_USDA=37.5
NC_035095.1	8810973	.	C	T	.	.	MAF_INRAE=31.667
NC_035095.1	8811022	.	A	C	.	.	MAF_INRAE=23.333
NC_035095.1	8811032	.	G	C	.	.	MAF_USDA=5.738
NC_035095.1	8811059	.	A	T	.	.	MAF_INRAE=1.667;MAF_USDA=5.738
NC_035095.1	8811060	.	A	T	.	.	MAF_INRAE=1.667;MAF_USDA=5.738
NC_035095.1	8811084	.	T	A	.	.	MAF_INRAE=1.667;MAF_USDA=8.197
NC_035095.1	8811133	.	G	A	.	.	MAF_INRAE=8.228;MAF_USDA=8.235
NC_035095.1	8811249	.	T	A	.	.	MAF_USDA=2.353
NC_035095.1	8811309	.	C	A	.	.	MAF_INRAE=20.886;MAF_USDA=22.941
NC_035095.1	8811321	.	A	G	.	.	MAF_INRAE=23.418;MAF_USDA=47.647
NC_035095.1	8811564	.	C	T	.	.	MAF_USDA=41.176
NC_035095.1	8811661	.	A	C	.	.	MAF_INRAE=1.667
NC_035095.1	8811763	.	G	A	.	.	MAF_USDA=4.098
NC_035095.1	8811883	.	A	C	.	.	MAF_USDA=3.279
NC_035095.1	8812000	.	G	T	.	.	MAF_INRAE=8.228;MAF_USDA=7.059
NC_035095.1	8812053	.	G	A	.	.	MAF_USDA=6.25
NC_035095.1	8812071	.	A	T	.	.	MAF_INRAE=10.759;MAF_USDA=7.647
NC_035095.1	8813129	.	T	A	.	.	MAF_USDA=10.417
NC_035095.1	8813179	.	G	T	.	.	MAF_USDA=17.059
NC_035095.1	8813193	.	G	A	.	.	MAF_USDA=14.118
NC_035095.1	8813219	.	G	A	.	.	MAF_INRAE=8.333;MAF_USDA=12.5
NC_035095.1	8813227	.	A	T	.	.	MAF_INRAE=10.127;MAF_USDA=2.083
NC_035095.1	8813246	.	C	T	.	.	MAF_INRAE=5.833;MAF_USDA=2.941
NC_035095.1	8813256	.	A	C	.	.	MAF_USDA=2.459
NC_035095.1	8813289	.	G	C	.	.	MAF_INRAE=5.833;MAF_USDA=5.882
NC_035095.1	8813433	.	C	T	.	.	MAF_USDA=3.279
NC_035095.1	8813476	.	G	T	.	.	MAF_INRAE=5.0;MAF_USDA=4.118
NC_035095.1	8813557	.	A	C	.	.	MAF_INRAE=10.0
NC_035095.1	8813574	.	A	G	.	.	MAF_USDA=3.529
NC_035095.1	8813604	.	A	T	.	.	MAF_INRAE=5.696;MAF_USDA=4.706
NC_035095.1	8813721	.	A	T	.	.	MAF_INRAE=10.127;MAF_USDA=2.353
NC_035095.1	8813732	.	C	T	.	.	MAF_INRAE=15.19;MAF_USDA=8.235
NC_035095.1	8813801	.	T	A	.	.	MAF_USDA=4.167
NC_035095.1	8813802	.	G	A	.	.	MAF_INRAE=25.949;MAF_USDA=11.176
NC_035095.1	8813809	.	C	T	.	.	MAF_INRAE=10.833;MAF_USDA=8.333
NC_035095.1	8813820	.	A	G	.	.	MAF_INRAE=7.5;MAF_USDA=1.765
NC_035095.1	8813822	.	G	A	.	.	MAF_USDA=2.459
NC_035095.1	8813826	.	C	T	.	.	MAF_USDA=4.918
NC_035095.1	8813958	.	G	A	.	.	MAF_INRAE=13.291;MAF_USDA=6.471
NC_035095.1	8813985	.	A	T	.	.	MAF_INRAE=8.228;MAF_USDA=7.059
NC_035095.1	8814012	.	C	A	.	.	MAF_USDA=2.459
NC_035095.1	8814027	.	G	A	.	.	MAF_USDA=2.459
NC_035095.1	8814054	.	A	C	.	.	MAF_INRAE=1.667
NC_035095.1	8814078	.	A	G	.	.	MAF_INRAE=7.5
NC_035095.1	8814275	.	C	T	.	.	MAF_INRAE=10.0
NC_035095.1	8814330	.	G	C	.	.	MAF_INRAE=8.228;MAF_USDA=12.5
NC_035095.1	8814386	.	C	T	.	.	MAF_INRAE=11.392;MAF_USDA=5.294
NC_035095.1	8814553	.	C	T	.	.	MAF_USDA=2.459
NC_035095.1	8814785	.	C	A	.	.	MAF_INRAE=10.526;MAF_USDA=13.115
NC_035095.1	8814904	.	A	G	.	.	MAF_INRAE=26.316;MAF_USDA=6.548
NC_035095.1	8814987	.	C	T	.	.	MAF_INRAE=13.291;MAF_USDA=6.471
NC_035095.1	8815085	.	C	T	.	.	MAF_INRAE=7.5;MAF_USDA=1.765
NC_035095.1	8815122	.	T	G	.	.	MAF_INRAE=6.962;MAF_USDA=7.059
NC_035095.1	8815200	.	G	A	.	.	MAF_USDA=2.459
NC_035095.1	8815224	.	C	T	.	.	MAF_USDA=3.279
NC_035095.1	8815546	.	C	A	.	.	MAF_USDA=5.738
NC_035095.1	8815808	.	G	A	.	.	MAF_USDA=4.098
NC_035095.1	8815824	.	T	G	.	.	MAF_INRAE=31.646;MAF_USDA=30.0
NC_035095.1	8815829	.	G	A	.	.	MAF_USDA=3.279
NC_035095.1	8815837	.	A	C	.	.	MAF_INRAE=6.962;MAF_USDA=7.059
NC_035095.1	8816030	.	G	T	.	.	MAF_INRAE=17.722;MAF_USDA=48.824
NC_035095.1	8816142	.	A	G	.	.	MAF_USDA=2.459
NC_035095.1	8816176	.	T	C	.	.	MAF_USDA=2.459
NC_035095.1	8816238	.	A	T	.	.	MAF_USDA=3.279
NC_035095.1	8816340	.	G	T	.	.	MAF_USDA=10.417
NC_035095.1	8816397	.	T	C	.	.	MAF_USDA=2.459
NC_035095.1	8816490	.	G	T	.	.	MAF_INRAE=17.722;MAF_USDA=50.0
NC_035095.1	8816508	.	G	A	.	.	MAF_USDA=5.738
NC_035095.1	8816535	.	C	T	.	.	MAF_USDA=3.279
NC_035095.1	8816558	.	C	A	.	.	MAF_INRAE=6.962;MAF_USDA=7.059
NC_035095.1	8816560	.	G	T	.	.	MAF_INRAE=49.367;MAF_USDA=18.824
NC_035095.1	8816561	.	T	A	.	.	MAF_USDA=1.639
NC_035095.1	8816565	.	C	T	.	.	MAF_USDA=2.459
NC_035095.1	8816598	.	C	G	.	.	MAF_USDA=5.738
NC_035095.1	8816623	.	A	G	.	.	MAF_USDA=18.235
NC_035095.1	8817038	.	G	A	.	.	MAF_USDA=4.118
NC_035095.1	8817192	.	C	T	.	.	MAF_USDA=4.098
NC_035095.1	8817852	.	A	G	.	.	MAF_INRAE=26.316;MAF_USDA=5.488
NC_035095.1	8817909	.	G	A	.	.	MAF_USDA=12.5
NC_035095.1	8817913	.	A	G	.	.	MAF_INRAE=8.228;MAF_USDA=7.647
NC_035095.1	8817961	.	A	G	.	.	MAF_INRAE=7.595;MAF_USDA=12.5
NC_035095.1	8817965	.	A	C	.	.	MAF_INRAE=6.667;MAF_USDA=12.5
NC_035095.1	8818046	.	A	G	.	.	MAF_USDA=1.639
NC_035095.1	8818283	.	G	A	.	.	MAF_USDA=26.087
NC_035095.1	8818529	.	C	A	.	.	MAF_INRAE=17.5;MAF_USDA=3.529
NC_035095.1	8818663	.	A	T	.	.	MAF_INRAE=15.789;MAF_USDA=15.882
NC_035095.1	8818692	.	A	C	.	.	MAF_USDA=4.918
NC_035095.1	8818790	.	T	C	.	.	MAF_INRAE=37.342;MAF_USDA=14.706
NC_035095.1	8818876	.	C	G	.	.	MAF_INRAE=20.886;MAF_USDA=8.824
NC_035095.1	8819062	.	A	G	.	.	MAF_INRAE=20.886;MAF_USDA=8.235
NC_035095.1	8819230	.	C	A	.	.	MAF_INRAE=28.481;MAF_USDA=11.765
NC_035095.1	8819449	.	C	T	.	.	MAF_USDA=2.459
NC_035095.1	8819605	.	A	G	.	.	MAF_USDA=5.738
NC_035095.1	8819647	.	C	T	.	.	MAF_USDA=1.639
NC_035095.1	8819928	.	A	C	.	.	MAF_INRAE=2.5
NC_035095.1	8819954	.	C	T	.	.	MAF_INRAE=5.833;MAF_USDA=6.25
NC_035095.1	8819961	.	C	T	.	.	MAF_USDA=20.833
NC_035095.1	8820097	.	T	G	.	.	MAF_INRAE=5.696;MAF_USDA=8.235
NC_035095.1	8820108	.	A	G	.	.	MAF_INRAE=5.063;MAF_USDA=6.471
NC_035095.1	8820131	.	A	G	.	.	MAF_INRAE=1.667
NC_035095.1	8820167	.	G	A	.	.	MAF_USDA=6.471
NC_035095.1	8820207	.	T	A	.	.	MAF_USDA=5.738
NC_035095.1	8820240	.	G	T	.	.	MAF_USDA=3.279
NC_035095.1	8820255	.	G	C	.	.	MAF_USDA=3.279
NC_035095.1	8820268	.	A	T	.	.	MAF_USDA=2.459
NC_035095.1	8820554	.	T	C	.	.	MAF_USDA=2.459
NC_035095.1	8820598	.	A	T	.	.	MAF_USDA=3.279
NC_035095.1	8820609	.	A	T	.	.	MAF_USDA=2.459
NC_035095.1	8820695	.	G	T	.	.	MAF_USDA=3.529
NC_035095.1	8820748	.	A	T	.	.	MAF_USDA=1.639
NC_035095.1	8820801	.	C	A	.	.	MAF_USDA=4.098
NC_035095.1	8820866	.	C	T	.	.	MAF_INRAE=24.684;MAF_USDA=40.588
NC_035095.1	8820911	.	C	T	.	.	MAF_USDA=3.529
NC_035095.1	8820935	.	A	G	.	.	MAF_INRAE=13.291;MAF_USDA=15.882
NC_035095.1	8820962	.	G	T	.	.	MAF_INRAE=17.089;MAF_USDA=12.941
NC_035095.1	8820963	.	C	G	.	.	MAF_INRAE=22.5;MAF_USDA=39.412
NC_035095.1	8821004	.	C	G	.	.	MAF_USDA=2.459
NC_035095.1	8821011	.	G	T	.	.	MAF_USDA=1.765
NC_035095.1	8821019	.	C	G	.	.	MAF_USDA=1.176
NC_035095.1	8821029	.	T	G	.	.	MAF_USDA=3.279
NC_035095.1	8821038	.	G	C	.	.	MAF_USDA=2.459
NC_035095.1	8821039	.	A	G	.	.	MAF_USDA=2.459
NC_035095.1	8821064	.	G	A	.	.	MAF_USDA=1.639
NC_035095.1	8821072	.	G	A	.	.	MAF_INRAE=6.962;MAF_USDA=9.412
NC_035095.1	8821165	.	A	C	.	.	MAF_USDA=4.118
NC_035095.1	8821184	.	G	A	.	.	MAF_INRAE=7.595;MAF_USDA=41.765
NC_035095.1	8821187	.	G	T	.	.	MAF_INRAE=8.333;MAF_USDA=43.529
NC_035095.1	8821189	.	A	C	.	.	MAF_INRAE=8.333;MAF_USDA=42.941
NC_035095.1	8821200	.	T	C	.	.	MAF_INRAE=6.962;MAF_USDA=15.294
NC_035095.1	8821228	.	T	A	.	.	MAF_USDA=1.176
NC_035095.1	8821302	.	T	A	.	.	MAF_INRAE=11.392;MAF_USDA=2.353
NC_035095.1	8821311	.	T	C	.	.	MAF_USDA=1.639
NC_035095.1	8821312	.	C	T	.	.	MAF_USDA=1.639
NC_035095.1	8821313	.	T	G	.	.	MAF_USDA=1.639
NC_035095.1	8821314	.	A	G	.	.	MAF_USDA=1.639
NC_035095.1	8821370	.	T	C	.	.	MAF_USDA=12.941
NC_035095.1	8821371	.	A	C	.	.	MAF_INRAE=6.962;MAF_USDA=16.471
NC_035095.1	8821431	.	A	G	.	.	MAF_INRAE=11.392;MAF_USDA=2.353
NC_035095.1	8821435	.	C	T	.	.	MAF_INRAE=18.333;MAF_USDA=12.353
NC_035095.1	8821443	.	C	G	.	.	MAF_INRAE=6.962;MAF_USDA=13.529
NC_035095.1	8821453	.	C	T	.	.	MAF_USDA=4.098
NC_035095.1	8821494	.	C	T	.	.	MAF_USDA=10.588
NC_035095.1	8821545	.	G	T	.	.	MAF_INRAE=1.667;MAF_USDA=4.098
NC_035095.1	8821548	.	G	A	.	.	MAF_INRAE=14.557;MAF_USDA=7.647
NC_035095.1	8821568	.	C	T	.	.	MAF_INRAE=32.5
NC_035095.1	8821595	.	A	C	.	.	MAF_USDA=2.459
NC_035095.1	8821650	.	C	T	.	.	MAF_INRAE=7.5
NC_035095.1	8821658	.	G	A	.	.	MAF_INRAE=37.342
NC_035095.1	8821679	.	G	A	.	.	MAF_INRAE=13.333;MAF_USDA=6.471
NC_035095.1	8821803	.	T	A	.	.	MAF_USDA=1.639
NC_035095.1	8821810	.	C	G	.	.	MAF_INRAE=9.167;MAF_USDA=6.557
NC_035095.1	8821880	.	C	T	.	.	MAF_USDA=3.333
NC_035095.1	8821942	.	T	G	.	.	MAF_USDA=7.059
NC_035095.1	8821952	.	A	C	.	.	MAF_INRAE=40.0
NC_035095.1	8821965	.	A	C	.	.	MAF_USDA=3.279
NC_035095.1	8821966	.	A	T	.	.	MAF_INRAE=10.0
NC_035095.1	8821967	.	C	T	.	.	MAF_INRAE=10.0
NC_035095.1	8822227	.	A	G	.	.	MAF_INRAE=49.167
NC_035095.1	8822271	.	T	G	.	.	MAF_INRAE=10.0
NC_035095.1	8822282	.	A	G	.	.	MAF_INRAE=36.667
NC_035095.1	8822301	.	CACACTA	CACACTG	.	.	MAF_USDA=18.75
NC_035095.1	8822320	.	G	A	.	.	MAF_INRAE=20.0;MAF_USDA=12.295
NC_035095.1	8822323	.	T	A	.	.	MAF_INRAE=19.167;MAF_USDA=10.656
NC_035095.1	8822326	.	T	C	.	.	MAF_INRAE=17.5;MAF_USDA=10.656
NC_035095.1	8822419	.	T	A	.	.	MAF_INRAE=14.167
NC_035095.1	8822439	.	T	A	.	.	MAF_INRAE=28.333
NC_035095.1	8822447	.	T	A	.	.	MAF_INRAE=29.167
NC_035095.1	8822471	.	T	G	.	.	MAF_INRAE=39.167
NC_035095.1	8822485	.	A	G	.	.	MAF_INRAE=10.127;MAF_USDA=1.765
NC_035095.1	8822494	.	C	A	.	.	MAF_INRAE=20.833;MAF_USDA=7.647
NC_035095.1	8822523	.	A	T	.	.	MAF_INRAE=17.5;MAF_USDA=4.167
NC_035095.1	8822526	.	C	T	.	.	MAF_USDA=3.279
NC_035095.1	8822543	.	C	T	.	.	MAF_USDA=11.176
NC_035095.1	8822554	.	T	G	.	.	MAF_INRAE=21.667
NC_035095.1	8822628	.	G	A	.	.	MAF_USDA=17.647
NC_035095.1	8822681	.	C	T	.	.	MAF_INRAE=17.089;MAF_USDA=7.059
NC_035095.1	8822742	.	T	G	.	.	MAF_USDA=2.459
NC_035095.1	8822815	.	G	A	.	.	MAF_INRAE=31.013;MAF_USDA=10.0
NC_035095.1	8822851	.	C	G	.	.	MAF_USDA=3.279
NC_035095.1	8822980	.	G	A	.	.	MAF_USDA=1.639
NC_035095.1	8822982	.	C	T	.	.	MAF_INRAE=1.667;MAF_USDA=8.824
NC_035095.1	8823012	.	T	C	.	.	MAF_INRAE=5.696;MAF_USDA=4.118
NC_035095.1	8823139	.	G	A	.	.	MAF_USDA=2.083
NC_035095.1	8823244	.	G	T	.	.	MAF_INRAE=13.924;MAF_USDA=15.294
NC_035095.1	8823464	.	C	T	.	.	MAF_USDA=3.529
NC_035095.1	8823544	.	C	T	.	.	MAF_USDA=6.25
NC_035095.1	8823599	.	G	T	.	.	MAF_USDA=3.279
NC_035095.1	8823765	.	C	T	.	.	MAF_USDA=4.706
NC_035095.1	8823797	.	C	T	.	.	MAF_USDA=3.279
NC_035095.1	8823828	.	C	G	.	.	MAF_INRAE=13.291;MAF_USDA=35.294
NC_035095.1	8824095	.	G	C	.	.	MAF_USDA=3.529
NC_035095.1	8824106	.	G	T	.	.	MAF_USDA=3.279
NC_035095.1	8824137	.	C	G	.	.	MAF_USDA=10.656
NC_035095.1	8824251	.	C	T	.	.	MAF_USDA=1.639
NC_035095.1	8824253	.	A	C	.	.	MAF_USDA=3.279
NC_035095.1	8824295	.	A	G	.	.	MAF_INRAE=5.0;MAF_USDA=6.471
NC_035095.1	8824318	.	C	T	.	.	MAF_USDA=3.279
NC_035095.1	8824359	.	G	A	.	.	MAF_USDA=1.639
NC_035095.1	8824371	.	T	G	.	.	MAF_INRAE=46.835;MAF_USDA=35.294
NC_035095.1	8824378	.	A	G	.	.	MAF_USDA=1.639
NC_035095.1	8824477	.	C	A	.	.	MAF_INRAE=5.696;MAF_USDA=6.25
NC_035095.1	8824511	.	G	T	.	.	MAF_USDA=2.459
NC_035095.1	8824657	.	C	A	.	.	MAF_USDA=10.0
NC_035095.1	8824665	.	C	A	.	.	MAF_INRAE=5.063;MAF_USDA=4.167
NC_035095.1	8824666	.	A	G	.	.	MAF_USDA=2.5
NC_035095.1	8824754	.	G	A	.	.	MAF_INRAE=17.089;MAF_USDA=5.952
NC_035095.1	8824870	.	T	G	.	.	MAF_USDA=16.667
NC_035095.1	8824876	.	G	T	.	.	MAF_USDA=3.333
NC_035095.1	8825016	.	T	C	.	.	MAF_USDA=1.667
NC_035095.1	8825043	.	G	T	.	.	MAF_INRAE=33.544;MAF_USDA=8.929
NC_035095.1	8825045	.	A	C	.	.	MAF_INRAE=11.392;MAF_USDA=2.381
NC_035095.1	8825047	.	CAGGACAA	CAGGACAG	.	.	MAF_USDA=14.583
NC_035095.1	8825048	.	A	T	.	.	MAF_USDA=2.5
NC_035095.1	8825051	.	A	T	.	.	MAF_INRAE=7.5
NC_035095.1	8825054	.	A	G	.	.	MAF_INRAE=9.167;MAF_USDA=29.167
NC_035095.1	8825060	.	C	T	.	.	MAF_USDA=4.167
NC_035095.1	8825061	.	A	C	.	.	MAF_USDA=4.167
NC_035095.1	8825064	.	T	G	.	.	MAF_INRAE=7.5;MAF_USDA=4.167
NC_035095.1	8825109	.	G	C	.	.	MAF_USDA=2.5
NC_035095.1	8825159	.	G	C	.	.	MAF_INRAE=17.089;MAF_USDA=5.952
NC_035095.1	8825174	.	T	C	.	.	MAF_INRAE=5.0;MAF_USDA=6.548
NC_035095.1	8825201	.	G	C	.	.	MAF_USDA=1.667
NC_035095.1	8825217	.	G	T	.	.	MAF_USDA=20.0
NC_035095.1	8825225	.	T	G	.	.	MAF_USDA=22.619
NC_035095.1	8825281	.	A	G	.	.	MAF_INRAE=33.544;MAF_USDA=6.548
NC_035095.1	8825289	.	C	G	.	.	MAF_USDA=13.333
NC_035095.1	8825293	.	G	T	.	.	MAF_USDA=15.833
NC_035095.1	8825296	.	C	T	.	.	MAF_USDA=15.0
NC_035095.1	8825332	.	C	A	.	.	MAF_USDA=1.667
NC_035095.1	8825365	.	C	T	.	.	MAF_USDA=3.333
NC_035095.1	8825371	.	T	C	.	.	MAF_USDA=1.667
NC_035095.1	8825373	.	A	C	.	.	MAF_USDA=1.667
NC_035095.1	8825407	.	A	T	.	.	MAF_USDA=1.667
NC_035095.1	8825416	.	A	G	.	.	MAF_INRAE=7.595;MAF_USDA=5.952
NC_035095.1	8825454	.	G	A	.	.	MAF_USDA=2.5
NC_035095.1	8825485	.	A	C	.	.	MAF_INRAE=32.5
NC_035095.1	8825619	.	TATCA	TATCG	.	.	MAF_USDA=10.417
NC_035095.1	8825627	.	C	A	.	.	MAF_USDA=3.571
NC_035095.1	8825639	.	G	T	.	.	MAF_INRAE=5.696;MAF_USDA=13.69
NC_035095.1	8825641	.	T	G	.	.	MAF_INRAE=5.833;MAF_USDA=5.357
NC_035095.1	8825665	.	A	G	.	.	MAF_INRAE=7.5;MAF_USDA=17.857
NC_035095.1	8825672	.	C	A	.	.	MAF_INRAE=16.456;MAF_USDA=17.262
NC_035095.1	8825678	.	G	C	.	.	MAF_USDA=19.048
NC_035095.1	8825682	.	C	T	.	.	MAF_INRAE=16.456;MAF_USDA=7.738
NC_035095.1	8825683	.	C	T	.	.	MAF_INRAE=13.333;MAF_USDA=7.738
NC_035095.1	8825688	.	A	G	.	.	MAF_INRAE=8.228;MAF_USDA=12.5
NC_035095.1	8825700	.	T	C	.	.	MAF_USDA=4.167
NC_035095.1	8825706	.	A	T	.	.	MAF_INRAE=13.924;MAF_USDA=18.75
NC_035095.1	8825795	.	A	G	.	.	MAF_USDA=31.25
NC_035095.1	8826758	.	C	T	.	.	MAF_USDA=8.333
NC_035095.1	8826848	.	T	A	.	.	MAF_USDA=16.667
NC_035095.1	8826862	.	G	A	.	.	MAF_USDA=7.738
NC_035095.1	8826932	.	C	A	.	.	MAF_USDA=1.639
NC_035095.1	8826957	.	C	A	.	.	MAF_INRAE=2.5
NC_035095.1	8826960	.	C	A	.	.	MAF_INRAE=2.5
NC_035095.1	8826962	.	G	A	.	.	MAF_INRAE=2.5
NC_035095.1	8826963	.	G	A	.	.	MAF_INRAE=2.5
NC_035095.1	8826983	.	T	G	.	.	MAF_INRAE=1.667
NC_035095.1	8827034	.	C	T	.	.	MAF_INRAE=17.722;MAF_USDA=7.059
NC_035095.1	8827045	.	G	T	.	.	MAF_INRAE=7.595;MAF_USDA=50.0
NC_035095.1	8827095	.	C	A	.	.	MAF_INRAE=5.696;MAF_USDA=4.706
NC_035095.1	8827115	.	G	T	.	.	MAF_INRAE=7.595;MAF_USDA=48.824
NC_035095.1	8827251	.	G	C	.	.	MAF_INRAE=15.823;MAF_USDA=34.118
NC_035095.1	8827286	.	C	T	.	.	MAF_USDA=1.639
NC_035095.1	8827353	.	C	A	.	.	MAF_INRAE=7.595;MAF_USDA=48.824
NC_035095.1	8827363	.	A	G	.	.	MAF_INRAE=8.228;MAF_USDA=4.918
NC_035095.1	8827404	.	T	C	.	.	MAF_USDA=5.738
NC_035095.1	8827419	.	C	T	.	.	MAF_USDA=1.667
NC_035095.1	8827584	.	C	T	.	.	MAF_INRAE=7.595;MAF_USDA=49.412
NC_035095.1	8827593	.	G	A	.	.	MAF_USDA=3.279
NC_035095.1	8827639	.	A	C	.	.	MAF_INRAE=16.456;MAF_USDA=6.557
NC_035095.1	8827825	.	T	C	.	.	MAF_USDA=1.639
NC_035095.1	8827872	.	T	G	.	.	MAF_USDA=1.639
NC_035095.1	8827948	.	G	T	.	.	MAF_USDA=2.459
NC_035095.1	8828020	.	A	T	.	.	MAF_USDA=4.118
NC_035095.1	8828063	.	C	A	.	.	MAF_INRAE=41.139;MAF_USDA=18.824
NC_035095.1	8828088	.	C	T	.	.	MAF_USDA=1.639
NC_035095.1	8828116	.	C	T	.	.	MAF_USDA=3.279
NC_035095.1	8828225	.	T	G	.	.	MAF_USDA=35.294
NC_035095.1	8828257	.	G	T	.	.	MAF_INRAE=8.228;MAF_USDA=4.098
NC_035095.1	8828345	.	G	T	.	.	MAF_INRAE=41.139;MAF_USDA=18.824
NC_035095.1	8828362	.	G	T	.	.	MAF_USDA=1.639
NC_035095.1	8828551	.	T	C	.	.	MAF_USDA=18.235
NC_035095.1	8828609	.	C	A	.	.	MAF_INRAE=8.228;MAF_USDA=40.0
NC_035095.1	8828690	.	G	T	.	.	MAF_INRAE=17.089;MAF_USDA=36.471
NC_035095.1	8828691	.	C	A	.	.	MAF_INRAE=12.5;MAF_USDA=36.471
NC_035095.1	8828728	.	G	A	.	.	MAF_INRAE=5.0;MAF_USDA=20.833
NC_035095.1	8828803	.	C	T	.	.	MAF_INRAE=8.228;MAF_USDA=37.647
NC_035095.1	8828804	.	G	T	.	.	MAF_INRAE=41.772;MAF_USDA=18.824
NC_035095.1	8828834	.	G	A	.	.	MAF_INRAE=23.418;MAF_USDA=20.588
NC_035095.1	8828889	.	A	C	.	.	MAF_INRAE=32.911;MAF_USDA=34.118
NC_035095.1	8828899	.	A	G	.	.	MAF_USDA=1.639
NC_035095.1	8828988	.	A	T	.	.	MAF_INRAE=8.228;MAF_USDA=40.588
NC_035095.1	8829013	.	T	A	.	.	MAF_INRAE=32.911;MAF_USDA=35.882
NC_035095.1	8829045	.	A	C	.	.	MAF_INRAE=8.228;MAF_USDA=42.353
NC_035095.1	8829075	.	A	C	.	.	MAF_INRAE=8.228;MAF_USDA=8.333
NC_035095.1	8829147	.	T	G	.	.	MAF_USDA=2.459
NC_035095.1	8829257	.	G	T	.	.	MAF_USDA=12.5
NC_035095.1	8829292	.	C	T	.	.	MAF_USDA=29.167
NC_035095.1	8829319	.	G	A	.	.	MAF_USDA=6.25
NC_035095.1	8829332	.	A	T	.	.	MAF_INRAE=5.263
NC_035095.1	8829357	.	G	T	.	.	MAF_USDA=31.25
NC_035095.1	8829358	.	G	T	.	.	MAF_USDA=31.25
NC_035095.1	8829360	.	T	G	.	.	MAF_USDA=18.75
NC_035095.1	8829830	.	G	T	.	.	MAF_USDA=29.167
NC_035095.1	8829844	.	G	A	.	.	MAF_USDA=6.25
NC_035095.1	8829945	.	C	T	.	.	MAF_INRAE=10.526;MAF_USDA=14.118
NC_035095.1	8830038	.	A	T	.	.	MAF_USDA=35.417
NC_035095.1	8830063	.	T	C	.	.	MAF_INRAE=47.368;MAF_USDA=40.0
NC_035095.1	8830102	.	T	A	.	.	MAF_USDA=6.25
NC_035095.1	8830103	.	A	T	.	.	MAF_INRAE=47.368;MAF_USDA=49.412
NC_035095.1	8830105	.	T	A	.	.	MAF_USDA=2.941
NC_035095.1	8830144	.	C	A	.	.	MAF_INRAE=47.368;MAF_USDA=44.118
NC_035095.1	8830170	.	T	A	.	.	MAF_INRAE=5.833;MAF_USDA=1.765
NC_035095.1	8830271	.	A	T	.	.	MAF_USDA=12.5
NC_035095.1	8830289	.	T	C	.	.	MAF_USDA=43.529
NC_035095.1	8830361	.	T	G	.	.	MAF_INRAE=21.053;MAF_USDA=5.738
NC_035095.1	8830478	.	G	A	.	.	MAF_USDA=10.417
NC_035095.1	8830568	.	C	T	.	.	MAF_INRAE=47.368;MAF_USDA=33.333
NC_035095.1	8830631	.	T	C	.	.	MAF_INRAE=8.228
NC_035095.1	8831089	.	T	C	.	.	MAF_USDA=3.279
NC_035095.1	8831250	.	T	C	.	.	MAF_USDA=1.639
NC_035095.1	8831294	.	C	T	.	.	MAF_USDA=1.639
NC_035095.1	8831507	.	C	T	.	.	MAF_INRAE=10.759;MAF_USDA=2.353
NC_035095.1	8831530	.	T	C	.	.	MAF_INRAE=8.228;MAF_USDA=5.738
NC_035095.1	8831538	.	C	G	.	.	MAF_INRAE=25.316;MAF_USDA=34.118
NC_035095.1	8831790	.	C	T	.	.	MAF_INRAE=8.228;MAF_USDA=4.918
NC_035095.1	8831809	.	C	T	.	.	MAF_INRAE=1.667
NC_035095.1	8831913	.	G	A	.	.	MAF_USDA=7.059
NC_035095.1	8832030	.	C	T	.	.	MAF_USDA=12.5
NC_035095.1	8832138	.	C	A	.	.	MAF_INRAE=11.392;MAF_USDA=5.294
NC_035095.1	8832171	.	T	C	.	.	MAF_USDA=5.738
NC_035095.1	8832274	.	C	T	.	.	MAF_INRAE=28.481;MAF_USDA=11.765
NC_035095.1	8832277	.	A	G	.	.	MAF_INRAE=8.333;MAF_USDA=39.412
NC_035095.1	8832310	.	G	T	.	.	MAF_INRAE=6.962
NC_035095.1	8832429	.	T	G	.	.	MAF_USDA=2.5
NC_035095.1	8832436	.	A	G	.	.	MAF_USDA=1.667
NC_035095.1	8832451	.	A	C	.	.	MAF_INRAE=39.167;MAF_USDA=8.434
NC_035095.1	8832465	.	T	G	.	.	MAF_USDA=3.333
NC_035095.1	8832484	.	G	C	.	.	MAF_USDA=3.333
NC_035095.1	8832490	.	G	A	.	.	MAF_USDA=5.0
NC_035095.1	8832540	.	T	A	.	.	MAF_USDA=17.059
NC_035095.1	8832541	.	G	T	.	.	MAF_INRAE=28.481;MAF_USDA=10.0
NC_035095.1	8832783	.	T	A	.	.	MAF_INRAE=17.089
NC_035095.1	8832805	.	G	A	.	.	MAF_USDA=5.738
NC_035095.1	8832809	.	A	T	.	.	MAF_INRAE=27.848;MAF_USDA=18.824
NC_035095.1	8832813	.	T	A	.	.	MAF_INRAE=26.667;MAF_USDA=18.824
NC_035095.1	8832854	.	A	C	.	.	MAF_INRAE=8.228;MAF_USDA=34.706
NC_035095.1	8832884	.	A	G	.	.	MAF_USDA=1.639
NC_035095.1	8832896	.	G	A	.	.	MAF_USDA=1.639
NC_035095.1	8832898	.	A	G	.	.	MAF_USDA=1.639
NC_035095.1	8832905	.	T	C	.	.	MAF_INRAE=32.911;MAF_USDA=42.941
NC_035095.1	8833053	.	C	A	.	.	MAF_INRAE=17.089;MAF_USDA=7.647
NC_035095.1	8833105	.	G	A	.	.	MAF_USDA=1.695
NC_035095.1	8833252	.	T	C	.	.	MAF_INRAE=6.962;MAF_USDA=9.412
NC_035095.1	8833359	.	T	A	.	.	MAF_USDA=4.918
NC_035095.1	8833360	.	A	C	.	.	MAF_USDA=4.918
NC_035095.1	8833361	.	T	A	.	.	MAF_USDA=4.918
NC_035095.1	8833414	.	T	A	.	.	MAF_USDA=6.557
NC_035095.1	8833479	.	C	A	.	.	MAF_USDA=1.639
NC_035095.1	8833519	.	G	T	.	.	MAF_INRAE=8.228;MAF_USDA=4.918
NC_035095.1	8833633	.	A	C	.	.	MAF_USDA=1.639
NC_035095.1	8833767	.	T	A	.	.	MAF_INRAE=41.139;MAF_USDA=24.706
NC_035095.1	8833790	.	G	A	.	.	MAF_USDA=1.639
NC_035095.1	8833955	.	C	T	.	.	MAF_INRAE=41.772;MAF_USDA=10.588
NC_035095.1	8834005	.	G	A	.	.	MAF_USDA=2.459
NC_035095.1	8834013	.	G	A	.	.	MAF_USDA=1.639
NC_035095.1	8834235	.	T	C	.	.	MAF_INRAE=48.734;MAF_USDA=48.795
NC_035095.1	8834251	.	A	G	.	.	MAF_INRAE=24.051;MAF_USDA=18.675
NC_035095.1	8834263	.	T	A	.	.	MAF_INRAE=17.089;MAF_USDA=22.289
NC_035095.1	8834311	.	G	T	.	.	MAF_USDA=4.237
NC_035095.1	8834320	.	T	G	.	.	MAF_INRAE=24.684;MAF_USDA=21.687
NC_035095.1	8834348	.	C	T	.	.	MAF_INRAE=17.089;MAF_USDA=20.482
NC_035095.1	8834372	.	G	A	.	.	MAF_USDA=2.542
NC_035095.1	8834398	.	C	T	.	.	MAF_USDA=12.5
NC_035095.1	8834450	.	C	T	.	.	MAF_INRAE=16.456;MAF_USDA=43.373
NC_035095.1	8834460	.	A	T	.	.	MAF_USDA=4.237
NC_035095.1	8834517	.	A	T	.	.	MAF_INRAE=47.368
NC_035095.1	8834525	.	A	G	.	.	MAF_INRAE=1.667
NC_035095.1	8834536	.	T	A	.	.	MAF_USDA=1.639
NC_035095.1	8834554	.	C	T	.	.	MAF_USDA=1.765
NC_035095.1	8834569	.	A	G	.	.	MAF_USDA=10.417
NC_035095.1	8834625	.	C	A	.	.	MAF_INRAE=6.667;MAF_USDA=1.765
NC_035095.1	8834752	.	T	G	.	.	MAF_INRAE=46.203;MAF_USDA=38.824
NC_035095.1	8834807	.	T	A	.	.	MAF_INRAE=38.608;MAF_USDA=33.529
NC_035095.1	8834811	.	G	A	.	.	MAF_USDA=19.412
NC_035095.1	8834820	.	C	T	.	.	MAF_INRAE=6.667;MAF_USDA=5.357
NC_035095.1	8834833	.	C	T	.	.	MAF_INRAE=31.579
NC_035095.1	8834847	.	T	G	.	.	MAF_INRAE=7.5;MAF_USDA=7.143
NC_035095.1	8834855	.	T	A	.	.	MAF_INRAE=26.582;MAF_USDA=20.238
NC_035095.1	8834881	.	A	C	.	.	MAF_USDA=1.667
NC_035095.1	8834916	.	A	T	.	.	MAF_USDA=12.5
NC_035095.1	8835017	.	T	A	.	.	MAF_INRAE=38.608;MAF_USDA=28.824
NC_035095.1	8835019	.	T	A	.	.	MAF_INRAE=34.167;MAF_USDA=28.235
NC_035095.1	8835073	.	A	T	.	.	MAF_USDA=5.294
NC_035095.1	8835083	.	C	T	.	.	MAF_INRAE=49.367;MAF_USDA=29.412
NC_035095.1	8835096	.	T	G	.	.	MAF_USDA=14.583
NC_035095.1	8835099	.	C	A	.	.	MAF_USDA=14.583
NC_035095.1	8835101	.	C	A	.	.	MAF_USDA=14.583
NC_035095.1	8835197	.	G	A	.	.	MAF_USDA=1.639
NC_035095.1	8835212	.	C	T	.	.	MAF_INRAE=11.392;MAF_USDA=4.706
NC_035095.1	8835213	.	C	T	.	.	MAF_INRAE=13.333;MAF_USDA=4.706
NC_035095.1	8835222	.	C	T	.	.	MAF_INRAE=32.911;MAF_USDA=24.405
NC_035095.1	8835247	.	A	T	.	.	MAF_INRAE=11.392;MAF_USDA=2.353
NC_035095.1	8835255	.	T	G	.	.	MAF_USDA=4.918
NC_035095.1	8835256	.	C	T	.	.	MAF_INRAE=11.392;MAF_USDA=2.353
NC_035095.1	8835286	.	C	T	.	.	MAF_USDA=4.706
NC_035095.1	8835330	.	G	A	.	.	MAF_INRAE=8.228;MAF_USDA=4.918
NC_035095.1	8835401	.	A	C	.	.	MAF_INRAE=8.228;MAF_USDA=5.738
NC_035095.1	8835407	.	G	A	.	.	MAF_INRAE=5.063;MAF_USDA=3.529
NC_035095.1	8835488	.	T	C	.	.	MAF_USDA=19.672
NC_035095.1	8835531	.	T	A	.	.	MAF_USDA=2.459
NC_035095.1	8835542	.	G	A	.	.	MAF_INRAE=8.228;MAF_USDA=4.918
NC_035095.1	8835625	.	A	G	.	.	MAF_USDA=23.529
NC_035095.1	8835640	.	C	G	.	.	MAF_USDA=28.235
NC_035095.1	8835656	.	T	G	.	.	MAF_USDA=22.941
NC_035095.1	8836044	.	C	T	.	.	MAF_INRAE=15.789;MAF_USDA=16.667
NC_035095.1	8836067	.	G	T	.	.	MAF_INRAE=26.316;MAF_USDA=8.333
NC_035095.1	8836252	.	G	A	.	.	MAF_INRAE=25.833;MAF_USDA=7.059
NC_035095.1	8836296	.	T	C	.	.	MAF_INRAE=41.772;MAF_USDA=38.095
NC_035095.1	8836415	.	G	A	.	.	MAF_USDA=20.455
NC_035095.1	8837680	.	A	G	.	.	MAF_INRAE=10.526;MAF_USDA=5.357
NC_035095.1	8837769	.	T	C	.	.	MAF_USDA=12.5
NC_035095.1	8837851	.	T	G	.	.	MAF_INRAE=26.316;MAF_USDA=7.738
NC_035095.1	8837889	.	G	A	.	.	MAF_INRAE=32.5;MAF_USDA=28.824
NC_035095.1	8837898	.	G	A	.	.	MAF_INRAE=12.5;MAF_USDA=7.059
NC_035095.1	8837899	.	T	C	.	.	MAF_USDA=5.294
NC_035095.1	8837931	.	T	A	.	.	MAF_INRAE=42.105;MAF_USDA=48.235
NC_035095.1	8837967	.	A	C	.	.	MAF_USDA=49.412
NC_035095.1	8837973	.	T	C	.	.	MAF_INRAE=39.474;MAF_USDA=37.059
NC_035095.1	8838010	.	G	C	.	.	MAF_USDA=13.529
NC_035095.1	8838026	.	A	C	.	.	MAF_INRAE=33.544;MAF_USDA=48.214
NC_035095.1	8838112	.	T	A	.	.	MAF_USDA=5.833
NC_035095.1	8838173	.	A	T	.	.	MAF_USDA=2.5
NC_035095.1	8838228	.	G	A	.	.	MAF_USDA=2.459
NC_035095.1	8838238	.	T	C	.	.	MAF_USDA=4.918
NC_035095.1	8838240	.	G	A	.	.	MAF_USDA=2.459
NC_035095.1	8838390	.	G	A	.	.	MAF_USDA=1.176
NC_035095.1	8838392	.	T	A	.	.	MAF_USDA=3.279
NC_035095.1	8838423	.	C	A	.	.	MAF_INRAE=12.658;MAF_USDA=11.176
NC_035095.1	8838620	.	C	G	.	.	MAF_INRAE=8.228
NC_035095.1	8838636	.	T	A	.	.	MAF_INRAE=1.667
NC_035095.1	8838657	.	A	G	.	.	MAF_INRAE=11.392;MAF_USDA=5.738
NC_035095.1	8838706	.	G	A	.	.	MAF_USDA=10.417
NC_035095.1	8838789	.	T	C	.	.	MAF_INRAE=7.5;MAF_USDA=1.765
NC_035095.1	8838857	.	C	T	.	.	MAF_INRAE=17.089;MAF_USDA=26.471
NC_035095.1	8838946	.	G	A	.	.	MAF_USDA=6.25
NC_035095.1	8839034	.	T	G	.	.	MAF_USDA=1.639
NC_035095.1	8839200	.	A	C	.	.	MAF_INRAE=8.228;MAF_USDA=22.353
NC_035095.1	8839390	.	C	A	.	.	MAF_USDA=2.459
NC_035095.1	8839391	.	A	G	.	.	MAF_USDA=2.459
NC_035095.1	8839430	.	G	A	.	.	MAF_USDA=2.459
NC_035095.1	8839473	.	G	A	.	.	MAF_USDA=1.639
NC_035095.1	8839476	.	G	T	.	.	MAF_INRAE=8.228;MAF_USDA=24.706
NC_035095.1	8839532	.	T	C	.	.	MAF_USDA=2.459
NC_035095.1	8839537	.	C	T	.	.	MAF_INRAE=12.5;MAF_USDA=2.083
NC_035095.1	8839581	.	G	A	.	.	MAF_INRAE=8.228
NC_035095.1	8839604	.	A	G	.	.	MAF_USDA=1.639
NC_035095.1	8839608	.	C	G	.	.	MAF_INRAE=46.203;MAF_USDA=30.0
NC_035095.1	8839652	.	C	T	.	.	MAF_USDA=2.459
NC_035095.1	8839665	.	T	A	.	.	MAF_INRAE=16.456;MAF_USDA=27.083
NC_035095.1	8839677	.	T	C	.	.	MAF_INRAE=16.456
NC_035095.1	8839690	.	T	A	.	.	MAF_INRAE=17.722
NC_035095.1	8839693	.	C	A	.	.	MAF_USDA=1.639
NC_035095.1	8839770	.	T	G	.	.	MAF_INRAE=2.5
NC_035095.1	8839902	.	A	C	.	.	MAF_INRAE=13.333;MAF_USDA=6.471
NC_035095.1	8839923	.	T	C	.	.	MAF_INRAE=4.167;MAF_USDA=22.917
NC_035095.1	8839943	.	A	C	.	.	MAF_INRAE=14.167;MAF_USDA=22.353
NC_035095.1	8839944	.	A	T	.	.	MAF_USDA=7.647
NC_035095.1	8839958	.	T	C	.	.	MAF_INRAE=7.595;MAF_USDA=20.0
NC_035095.1	8839969	.	G	T	.	.	MAF_INRAE=22.5;MAF_USDA=22.917
NC_035095.1	8839977	.	C	T	.	.	MAF_INRAE=10.833
NC_035095.1	8840006	.	C	G	.	.	MAF_INRAE=26.667
NC_035095.1	8840015	.	G	C	.	.	MAF_USDA=1.639
NC_035095.1	8840142	.	C	T	.	.	MAF_INRAE=37.5
NC_035095.1	8840218	.	G	A	.	.	MAF_USDA=21.176
NC_035095.1	8840365	.	G	T	.	.	MAF_USDA=24.118
NC_035095.1	8840366	.	G	T	.	.	MAF_USDA=24.706
NC_035095.1	8840409	.	C	T	.	.	MAF_USDA=12.941
NC_035095.1	8840418	.	A	T	.	.	MAF_USDA=16.667
NC_035095.1	8840420	.	G	T	.	.	MAF_USDA=16.667
NC_035095.1	8842278	.	C	A	.	.	MAF_USDA=39.583
NC_035095.1	8842310	.	T	A	.	.	MAF_INRAE=2.632
NC_035095.1	8842467	.	T	A	.	.	MAF_USDA=21.765
NC_035095.1	8842500	.	G	A	.	.	MAF_INRAE=8.228
NC_035095.1	8842521	.	A	G	.	.	MAF_USDA=8.235
NC_035095.1	8842545	.	C	A	.	.	MAF_INRAE=18.354;MAF_USDA=6.25
NC_035095.1	8842561	.	A	G	.	.	MAF_INRAE=8.228;MAF_USDA=12.5
NC_035095.1	8842573	.	C	G	.	.	MAF_INRAE=7.5;MAF_USDA=6.471
NC_035095.1	8842623	.	C	T	.	.	MAF_INRAE=8.228
NC_035095.1	8842771	.	C	T	.	.	MAF_USDA=3.279
NC_035095.1	8842792	.	A	T	.	.	MAF_INRAE=8.228
NC_035095.1	8842862	.	T	C	.	.	MAF_INRAE=5.696;MAF_USDA=3.529
NC_035095.1	8842946	.	T	C	.	.	MAF_INRAE=26.582;MAF_USDA=18.75
NC_035095.1	8843072	.	G	A	.	.	MAF_INRAE=5.063;MAF_USDA=5.294
NC_035095.1	8843140	.	G	A	.	.	MAF_USDA=1.639
NC_035095.1	8843179	.	A	T	.	.	MAF_USDA=1.639
NC_035095.1	8843208	.	G	A	.	.	MAF_INRAE=8.228
NC_035095.1	8843243	.	G	A	.	.	MAF_INRAE=16.456;MAF_USDA=14.118
NC_035095.1	8843271	.	G	A	.	.	MAF_USDA=1.639
NC_035095.1	8843301	.	G	T	.	.	MAF_INRAE=27.848;MAF_USDA=17.647
NC_035095.1	8843358	.	T	G	.	.	MAF_USDA=2.459
NC_035095.1	8843380	.	G	T	.	.	MAF_USDA=4.706
NC_035095.1	8843422	.	A	T	.	.	MAF_USDA=20.492
NC_035095.1	8843640	.	T	G	.	.	MAF_USDA=5.738
NC_035095.1	8844305	.	G	A	.	.	MAF_USDA=3.279
NC_035095.1	8844525	.	C	T	.	.	MAF_INRAE=17.089;MAF_USDA=14.118
NC_035095.1	8844586	.	G	A	.	.	MAF_USDA=22.353
NC_035095.1	8844591	.	C	T	.	.	MAF_USDA=1.639
NC_035095.1	8844606	.	G	A	.	.	MAF_INRAE=27.215;MAF_USDA=17.647
NC_035095.1	8844717	.	C	A	.	.	MAF_INRAE=5.696;MAF_USDA=10.0
NC_035095.1	8844816	.	T	C	.	.	MAF_USDA=5.422
NC_035095.1	8844901	.	T	A	.	.	MAF_INRAE=25.949;MAF_USDA=24.706
NC_035095.1	8844913	.	C	T	.	.	MAF_USDA=3.279
NC_035095.1	8844976	.	G	A	.	.	MAF_USDA=22.353
NC_035095.1	8845098	.	G	T	.	.	MAF_INRAE=26.582;MAF_USDA=21.765
NC_035095.1	8845110	.	A	G	.	.	MAF_INRAE=37.975
NC_035095.1	8845113	.	T	A	.	.	MAF_INRAE=29.167;MAF_USDA=25.294
NC_035095.1	8845242	.	T	A	.	.	MAF_INRAE=8.228
NC_035095.1	8845308	.	C	A	.	.	MAF_USDA=5.294
NC_035095.1	8845320	.	T	A	.	.	MAF_USDA=4.118
NC_035095.1	8845354	.	C	T	.	.	MAF_USDA=4.118
NC_035095.1	8845432	.	G	A	.	.	MAF_USDA=1.639
NC_035095.1	8845535	.	A	G	.	.	MAF_INRAE=21.053
NC_035095.1	8845541	.	A	G	.	.	MAF_INRAE=6.329;MAF_USDA=11.765
NC_035095.1	8845542	.	A	C	.	.	MAF_USDA=11.176
NC_035095.1	8845543	.	G	A	.	.	MAF_USDA=3.279
NC_035095.1	8845573	.	T	A	.	.	MAF_USDA=4.167
NC_035095.1	8845574	.	G	C	.	.	MAF_USDA=4.167
NC_035095.1	8845581	.	G	A	.	.	MAF_INRAE=25.0;MAF_USDA=6.471
NC_035095.1	8845761	.	G	A	.	.	MAF_USDA=3.279
NC_035095.1	8845762	.	G	T	.	.	MAF_USDA=3.279
NC_035095.1	8845809	.	A	G	.	.	MAF_INRAE=27.215;MAF_USDA=24.706
NC_035095.1	8845811	.	A	G	.	.	MAF_INRAE=7.5;MAF_USDA=5.882
NC_035095.1	8845850	.	C	A	.	.	MAF_INRAE=8.228;MAF_USDA=5.294
NC_035095.1	8845858	.	G	T	.	.	MAF_INRAE=32.278;MAF_USDA=48.824
NC_035095.1	8845867	.	T	A	.	.	MAF_INRAE=8.228;MAF_USDA=5.294
NC_035095.1	8845914	.	A	T	.	.	MAF_INRAE=1.667
NC_035095.1	8845933	.	A	C	.	.	MAF_USDA=1.639
NC_035095.1	8846215	.	G	A	.	.	MAF_INRAE=17.089;MAF_USDA=7.059
NC_035095.1	8846288	.	A	G	.	.	MAF_USDA=2.459
NC_035095.1	8846289	.	T	G	.	.	MAF_USDA=2.459
NC_035095.1	8846290	.	G	A	.	.	MAF_USDA=2.459
NC_035095.1	8846326	.	T	A	.	.	MAF_INRAE=1.667
NC_035095.1	8846338	.	A	G	.	.	MAF_INRAE=16.456;MAF_USDA=25.595
NC_035095.1	8846339	.	G	T	.	.	MAF_INRAE=13.333;MAF_USDA=26.19
NC_035095.1	8846345	.	T	A	.	.	MAF_INRAE=26.316;MAF_USDA=27.083
NC_035095.1	8846346	.	T	G	.	.	MAF_USDA=25.0
NC_035095.1	8846350	.	A	G	.	.	MAF_INRAE=14.167;MAF_USDA=25.0
NC_035095.1	8846365	.	G	T	.	.	MAF_INRAE=1.667
NC_035095.1	8846386	.	C	T	.	.	MAF_INRAE=36.842;MAF_USDA=49.412
NC_035095.1	8846387	.	G	A	.	.	MAF_USDA=42.941
NC_035095.1	8846418	.	T	G	.	.	MAF_USDA=4.098
NC_035095.1	8846425	.	G	A	.	.	MAF_USDA=4.118
NC_035095.1	8846437	.	G	A	.	.	MAF_INRAE=26.316;MAF_USDA=10.0
NC_035095.1	8846440	.	G	T	.	.	MAF_INRAE=24.167;MAF_USDA=38.235
NC_035095.1	8846444	.	G	A	.	.	MAF_USDA=4.098
NC_035095.1	8846445	.	G	A	.	.	MAF_INRAE=47.368;MAF_USDA=48.824
NC_035095.1	8846473	.	G	A	.	.	MAF_INRAE=4.167
NC_035095.1	8846482	.	A	T	.	.	MAF_INRAE=27.215;MAF_USDA=14.118
NC_035095.1	8846488	.	A	G	.	.	MAF_INRAE=22.785;MAF_USDA=49.412
NC_035095.1	8846522	.	G	C	.	.	MAF_USDA=2.459
NC_035095.1	8846543	.	T	C	.	.	MAF_INRAE=5.696;MAF_USDA=13.529
NC_035095.1	8846552	.	G	C	.	.	MAF_USDA=1.639
NC_035095.1	8846566	.	C	T	.	.	MAF_USDA=2.459
NC_035095.1	8846644	.	C	T	.	.	MAF_USDA=4.118
NC_035095.1	8846687	.	G	T	.	.	MAF_USDA=18.75
NC_035095.1	8846688	.	C	T	.	.	MAF_USDA=18.75
NC_035095.1	8846690	.	A	T	.	.	MAF_USDA=18.75
NC_035095.1	8846691	.	C	A	.	.	MAF_USDA=18.75
NC_035095.1	8846748	.	A	C	.	.	MAF_INRAE=1.667
NC_035095.1	8846781	.	A	T	.	.	MAF_INRAE=1.667
NC_035095.1	8846800	.	T	A	.	.	MAF_USDA=1.639
NC_035095.1	8846805	.	C	G	.	.	MAF_USDA=3.571
NC_035095.1	8846848	.	A	G	.	.	MAF_INRAE=43.671;MAF_USDA=35.294
NC_035095.1	8846850	.	C	T	.	.	MAF_INRAE=4.167
NC_035095.1	8846851	.	G	A	.	.	MAF_INRAE=40.833;MAF_USDA=37.647
NC_035095.1	8846893	.	C	T	.	.	MAF_USDA=30.952
NC_035095.1	8846904	.	T	C	.	.	MAF_USDA=30.952
NC_035095.1	8846916	.	C	A	.	.	MAF_USDA=2.5
NC_035095.1	8846944	.	G	C	.	.	MAF_INRAE=50.0;MAF_USDA=44.643
NC_035095.1	8847020	.	G	A	.	.	MAF_USDA=3.279
NC_035095.1	8847053	.	C	T	.	.	MAF_USDA=5.882
NC_035095.1	8847089	.	T	G	.	.	MAF_INRAE=25.833;MAF_USDA=30.588
NC_035095.1	8847104	.	T	C	.	.	MAF_INRAE=8.228
NC_035095.1	8847210	.	T	G	.	.	MAF_USDA=18.75
NC_035095.1	8847215	.	C	T	.	.	MAF_USDA=22.917
NC_035095.1	8847251	.	T	G	.	.	MAF_INRAE=7.5
NC_035095.1	8847269	.	T	G	.	.	MAF_INRAE=5.833
NC_035095.1	8847271	.	C	A	.	.	MAF_INRAE=5.833
NC_035095.1	8847273	.	G	A	.	.	MAF_INRAE=5.833
NC_035095.1	8847281	.	T	G	.	.	MAF_INRAE=5.0
NC_035095.1	8847287	.	T	A	.	.	MAF_INRAE=4.167
NC_035095.1	8847292	.	T	G	.	.	MAF_INRAE=3.333
NC_035095.1	8847316	.	G	A	.	.	MAF_INRAE=4.167
NC_035095.1	8847333	.	G	T	.	.	MAF_INRAE=3.797
NC_035095.1	8847420	.	T	C	.	.	MAF_USDA=6.25
NC_035095.1	8847529	.	C	T	.	.	MAF_USDA=5.882
NC_035095.1	8847637	.	C	T	.	.	MAF_USDA=5.294
NC_035095.1	8847659	.	A	T	.	.	MAF_INRAE=47.468;MAF_USDA=32.353
NC_035095.1	8847747	.	A	G	.	.	MAF_USDA=3.279
NC_035095.1	8847785	.	G	T	.	.	MAF_USDA=12.5
NC_035095.1	8847816	.	A	T	.	.	MAF_USDA=1.639
NC_035095.1	8847879	.	A	G	.	.	MAF_INRAE=8.228
NC_035095.1	8847911	.	A	G	.	.	MAF_USDA=32.353
NC_035095.1	8847967	.	T	C	.	.	MAF_USDA=2.459
NC_035095.1	8848039	.	T	C	.	.	MAF_USDA=3.279
NC_035095.1	8848055	.	A	G	.	.	MAF_INRAE=7.5
NC_035095.1	8848182	.	T	G	.	.	MAF_USDA=19.412
NC_035095.1	8848225	.	C	G	.	.	MAF_INRAE=7.5;MAF_USDA=4.118
NC_035095.1	8848255	.	A	T	.	.	MAF_INRAE=28.481;MAF_USDA=24.706
NC_035095.1	8848256	.	A	T	.	.	MAF_INRAE=27.5;MAF_USDA=24.706
NC_035095.1	8848351	.	G	T	.	.	MAF_USDA=4.918
NC_035095.1	8848383	.	G	T	.	.	MAF_USDA=1.765
NC_035095.1	8848395	.	C	G	.	.	MAF_USDA=1.639
NC_035095.1	8848452	.	C	T	.	.	MAF_USDA=1.639
NC_035095.1	8848590	.	G	T	.	.	MAF_INRAE=17.089;MAF_USDA=17.647
NC_035095.1	8848602	.	G	A	.	.	MAF_INRAE=12.658;MAF_USDA=7.059
NC_035095.1	8848695	.	A	G	.	.	MAF_USDA=4.098
NC_035095.1	8848711	.	C	T	.	.	MAF_INRAE=15.19;MAF_USDA=40.0
NC_035095.1	8848818	.	C	A	.	.	MAF_INRAE=23.418;MAF_USDA=24.706
NC_035095.1	8848843	.	C	T	.	.	MAF_USDA=2.941
NC_035095.1	8848897	.	G	T	.	.	MAF_INRAE=11.392;MAF_USDA=15.882
NC_035095.1	8848905	.	C	T	.	.	MAF_INRAE=11.392;MAF_USDA=10.417
NC_035095.1	8848925	.	C	A	.	.	MAF_INRAE=7.5;MAF_USDA=5.882
NC_035095.1	8849041	.	A	C	.	.	MAF_USDA=1.639
NC_035095.1	8849136	.	T	G	.	.	MAF_INRAE=5.263;MAF_USDA=14.706
NC_035095.1	8849216	.	G	T	.	.	MAF_USDA=35.119
NC_035095.1	8849302	.	A	C	.	.	MAF_USDA=1.765
NC_035095.1	8852412	.	G	C	.	.	MAF_USDA=6.25
NC_035095.1	8852666	.	A	G	.	.	MAF_INRAE=17.5
NC_035095.1	8852723	.	T	C	.	.	MAF_INRAE=15.0
NC_035095.1	8852724	.	T	A	.	.	MAF_INRAE=15.0
NC_035095.1	8852738	.	A	C	.	.	MAF_INRAE=9.167
NC_035095.1	8852745	.	A	T	.	.	MAF_INRAE=3.333
NC_035095.1	8852763	.	A	G	.	.	MAF_INRAE=1.667;MAF_USDA=13.934
NC_035095.1	8852764	.	C	T	.	.	MAF_INRAE=50.0;MAF_USDA=41.176
NC_035095.1	8852831	.	T	G	.	.	MAF_INRAE=21.667;MAF_USDA=35.417
NC_035095.1	8852840	.	C	A	.	.	MAF_USDA=2.459
NC_035095.1	8852849	.	T	C	.	.	MAF_USDA=1.639
NC_035095.1	8852910	.	C	A	.	.	MAF_INRAE=8.228
NC_035095.1	8853020	.	A	C	.	.	MAF_USDA=7.647
NC_035095.1	8853051	.	T	C	.	.	MAF_INRAE=8.228;MAF_USDA=2.459
NC_035095.1	8853118	.	A	T	.	.	MAF_INRAE=44.937;MAF_USDA=39.583
NC_035095.1	8853166	.	G	A	.	.	MAF_INRAE=17.089;MAF_USDA=7.059
NC_035095.1	8853187	.	A	G	.	.	MAF_USDA=2.459
NC_035095.1	8853228	.	T	C	.	.	MAF_USDA=1.639
NC_035095.1	8853363	.	C	A	.	.	MAF_USDA=5.738
NC_035095.1	8853391	.	A	G	.	.	MAF_INRAE=8.228;MAF_USDA=8.824
NC_035095.1	8853414	.	A	T	.	.	MAF_INRAE=8.228;MAF_USDA=2.459
NC_035095.1	8853545	.	G	A	.	.	MAF_INRAE=10.0;MAF_USDA=2.083
NC_035095.1	8853559	.	C	T	.	.	MAF_USDA=10.0
NC_035095.1	8853708	.	A	G	.	.	MAF_INRAE=21.053
NC_035095.1	8853731	.	C	T	.	.	MAF_INRAE=35.443;MAF_USDA=47.059
NC_035095.1	8853744	.	G	A	.	.	MAF_USDA=1.639
NC_035095.1	8853750	.	A	G	.	.	MAF_INRAE=8.228;MAF_USDA=10.0
NC_035095.1	8853753	.	G	T	.	.	MAF_INRAE=7.5;MAF_USDA=9.412
NC_035095.1	8853781	.	T	C	.	.	MAF_USDA=3.279
NC_035095.1	8853980	.	G	A	.	.	MAF_INRAE=15.823;MAF_USDA=35.882
NC_035095.1	8853993	.	C	T	.	.	MAF_USDA=2.459
NC_035095.1	8854108	.	A	T	.	.	MAF_INRAE=11.392;MAF_USDA=3.529
NC_035095.1	8854169	.	G	T	.	.	MAF_USDA=4.098
NC_035095.1	8854220	.	G	A	.	.	MAF_INRAE=16.456;MAF_USDA=9.412
NC_035095.1	8854224	.	G	T	.	.	MAF_INRAE=10.127;MAF_USDA=2.353
NC_035095.1	8854289	.	G	A	.	.	MAF_INRAE=21.053;MAF_USDA=2.459
NC_035095.1	8854342	.	C	A	.	.	MAF_USDA=3.279
NC_035095.1	8854462	.	G	A	.	.	MAF_USDA=2.941
NC_035095.1	8854471	.	C	T	.	.	MAF_USDA=3.279
NC_035095.1	8854572	.	G	T	.	.	MAF_USDA=2.459
NC_035095.1	8854669	.	T	G	.	.	MAF_USDA=3.279
NC_035095.1	8854763	.	G	A	.	.	MAF_USDA=5.738
NC_035095.1	8854794	.	A	G	.	.	MAF_USDA=3.279
NC_035095.1	8854846	.	T	A	.	.	MAF_USDA=1.639
NC_035095.1	8854881	.	C	T	.	.	MAF_INRAE=18.354;MAF_USDA=11.176
NC_035095.1	8855186	.	C	T	.	.	MAF_INRAE=1.667
NC_035095.1	8855442	.	G	A	.	.	MAF_INRAE=5.696;MAF_USDA=4.118
NC_035095.1	8855522	.	C	T	.	.	MAF_USDA=5.882
NC_035095.1	8855545	.	G	C	.	.	MAF_USDA=1.639
NC_035095.1	8855546	.	C	T	.	.	MAF_USDA=3.279
NC_035095.1	8855551	.	G	A	.	.	MAF_INRAE=22.5
NC_035095.1	8855594	.	C	T	.	.	MAF_INRAE=41.667
NC_035095.1	8855607	.	T	A	.	.	MAF_USDA=1.639
NC_035095.1	8855624	.	G	T	.	.	MAF_USDA=16.667
NC_035095.1	8855625	.	C	T	.	.	MAF_USDA=16.667
NC_035095.1	8855791	.	T	A	.	.	MAF_INRAE=15.823
NC_035095.1	8855811	.	C	T	.	.	MAF_INRAE=11.667
NC_035095.1	8855839	.	C	T	.	.	MAF_INRAE=15.823;MAF_USDA=2.459
NC_035095.1	8855850	.	G	A	.	.	MAF_USDA=2.459
NC_035095.1	8855930	.	A	G	.	.	MAF_INRAE=13.333
NC_035095.1	8855959	.	C	T	.	.	MAF_INRAE=10.0
NC_035095.1	8856089	.	C	A	.	.	MAF_USDA=5.294
NC_035095.1	8856123	.	A	T	.	.	MAF_USDA=2.459
NC_035095.1	8856167	.	A	T	.	.	MAF_USDA=1.639
NC_035095.1	8856172	.	T	G	.	.	MAF_USDA=7.647
NC_035095.1	8856181	.	G	T	.	.	MAF_INRAE=12.5;MAF_USDA=2.083
NC_035095.1	8856221	.	G	C	.	.	MAF_INRAE=15.823;MAF_USDA=2.459
NC_035095.1	8856281	.	G	A	.	.	MAF_USDA=1.639
NC_035095.1	8856384	.	G	T	.	.	MAF_USDA=1.639
NC_035095.1	8856398	.	A	G	.	.	MAF_INRAE=8.228;MAF_USDA=9.412
NC_035095.1	8856476	.	T	G	.	.	MAF_INRAE=12.658;MAF_USDA=2.353
NC_035095.1	8856479	.	C	A	.	.	MAF_USDA=1.639
NC_035095.1	8856515	.	T	C	.	.	MAF_INRAE=24.051;MAF_USDA=17.059
NC_035095.1	8856525	.	C	A	.	.	MAF_INRAE=24.051;MAF_USDA=15.294
NC_035095.1	8856537	.	G	T	.	.	MAF_INRAE=24.051;MAF_USDA=15.882
NC_035095.1	8856544	.	G	A	.	.	MAF_INRAE=8.228;MAF_USDA=11.176
NC_035095.1	8856557	.	G	C	.	.	MAF_USDA=3.279
NC_035095.1	8856653	.	T	C	.	.	MAF_USDA=14.583
NC_035095.1	8856666	.	G	T	.	.	MAF_USDA=16.471
NC_035095.1	8856669	.	A	G	.	.	MAF_USDA=10.588
NC_035095.1	8856688	.	T	C	.	.	MAF_USDA=4.918
NC_035095.1	8856697	.	G	T	.	.	MAF_INRAE=27.5;MAF_USDA=47.647
NC_035095.1	8856704	.	C	T	.	.	MAF_USDA=45.833
NC_035095.1	8856715	.	A	G	.	.	MAF_INRAE=35.0;MAF_USDA=25.0
NC_035095.1	8856727	.	A	C	.	.	MAF_INRAE=15.0;MAF_USDA=41.667
NC_035095.1	8856728	.	G	A	.	.	MAF_INRAE=15.0;MAF_USDA=41.667
NC_035095.1	8856827	.	A	C	.	.	MAF_INRAE=36.076;MAF_USDA=42.353
NC_035095.1	8856879	.	A	T	.	.	MAF_INRAE=36.076;MAF_USDA=19.412
NC_035095.1	8856905	.	T	C	.	.	MAF_INRAE=11.392;MAF_USDA=2.353
NC_035095.1	8856932	.	G	A	.	.	MAF_INRAE=12.025;MAF_USDA=2.941
NC_035095.1	8856940	.	G	A	.	.	MAF_USDA=1.639
NC_035095.1	8856954	.	T	C	.	.	MAF_INRAE=12.025;MAF_USDA=9.412
NC_035095.1	8857013	.	G	T	.	.	MAF_USDA=1.639
NC_035095.1	8857032	.	G	A	.	.	MAF_USDA=1.667
NC_035095.1	8857073	.	G	A	.	.	MAF_USDA=1.639
NC_035095.1	8857089	.	G	C	.	.	MAF_INRAE=20.253;MAF_USDA=14.118
NC_035095.1	8857149	.	T	G	.	.	MAF_USDA=7.647
NC_035095.1	8857288	.	A	G	.	.	MAF_INRAE=45.57;MAF_USDA=42.941
NC_035095.1	8857360	.	G	A	.	.	MAF_USDA=3.279
NC_035095.1	8857604	.	T	A	.	.	MAF_USDA=4.098
NC_035095.1	8857653	.	A	T	.	.	MAF_INRAE=15.833;MAF_USDA=6.471
NC_035095.1	8857675	.	G	T	.	.	MAF_INRAE=8.228;MAF_USDA=9.412
NC_035095.1	8857725	.	T	G	.	.	MAF_INRAE=17.089;MAF_USDA=10.588
NC_035095.1	8857748	.	T	C	.	.	MAF_USDA=1.639
NC_035095.1	8857805	.	G	T	.	.	MAF_INRAE=15.823;MAF_USDA=1.639
NC_035095.1	8857966	.	G	T	.	.	MAF_INRAE=15.833;MAF_USDA=6.471
NC_035095.1	8857991	.	T	C	.	.	MAF_INRAE=1.667
NC_035095.1	8858035	.	T	A	.	.	MAF_INRAE=1.667
NC_035095.1	8858054	.	A	C	.	.	MAF_INRAE=15.823
NC_035095.1	8858117	.	C	A	.	.	MAF_INRAE=15.823
NC_035095.1	8858157	.	A	T	.	.	MAF_USDA=8.333
NC_035095.1	8858158	.	G	A	.	.	MAF_INRAE=11.392;MAF_USDA=2.353
NC_035095.1	8858177	.	T	C	.	.	MAF_INRAE=48.734;MAF_USDA=29.412
NC_035095.1	8858321	.	T	C	.	.	MAF_INRAE=17.089;MAF_USDA=7.059
NC_035095.1	8858492	.	C	A	.	.	MAF_INRAE=8.228;MAF_USDA=9.412
NC_035095.1	8858534	.	A	C	.	.	MAF_INRAE=11.392;MAF_USDA=2.353
NC_035095.1	8858544	.	A	T	.	.	MAF_INRAE=17.089;MAF_USDA=6.471
NC_035095.1	8858723	.	G	A	.	.	MAF_USDA=6.471
NC_035095.1	8858813	.	AATATCTCTCACC	AATATCTCTCACT	.	.	MAF_USDA=18.75
NC_035095.1	8858858	.	C	A	.	.	MAF_INRAE=36.709;MAF_USDA=17.647
NC_035095.1	8858860	.	T	A	.	.	MAF_INRAE=31.667;MAF_USDA=17.059
NC_035095.1	8858861	.	T	A	.	.	MAF_INRAE=18.333;MAF_USDA=16.471
NC_035095.1	8858862	.	T	A	.	.	MAF_INRAE=15.0;MAF_USDA=6.25
NC_035095.1	8858867	.	A	G	.	.	MAF_INRAE=20.253;MAF_USDA=31.765
NC_035095.1	8858875	.	A	G	.	.	MAF_INRAE=19.62;MAF_USDA=4.118
NC_035095.1	8858883	.	A	T	.	.	MAF_INRAE=19.62;MAF_USDA=4.706
NC_035095.1	8859048	.	G	A	.	.	MAF_INRAE=1.667
NC_035095.1	8859055	.	C	T	.	.	MAF_USDA=2.459
NC_035095.1	8859220	.	ACCCT	ACCCC	.	.	MAF_USDA=6.25
NC_035095.1	8859224	.	T	C	.	.	MAF_INRAE=26.316;MAF_USDA=9.016
NC_035095.1	8859228	.	C	A	.	.	MAF_INRAE=21.053
NC_035095.1	8859238	.	T	G	.	.	MAF_INRAE=12.5
NC_035095.1	8859325	.	T	C	.	.	MAF_INRAE=3.797;MAF_USDA=3.529
NC_035095.1	8859361	.	G	A	.	.	MAF_USDA=2.459
NC_035095.1	8859388	.	T	G	.	.	MAF_USDA=5.882
NC_035095.1	8859396	.	C	T	.	.	MAF_INRAE=12.5;MAF_USDA=1.176
NC_035095.1	8859535	.	T	G	.	.	MAF_USDA=2.459
NC_035095.1	8859637	.	C	G	.	.	MAF_INRAE=1.667
NC_035095.1	8859674	.	C	A	.	.	MAF_USDA=1.639
NC_035095.1	8859743	.	A	C	.	.	MAF_USDA=26.471
NC_035095.1	8859755	.	G	A	.	.	MAF_USDA=1.639
NC_035095.1	8859821	.	T	A	.	.	MAF_INRAE=19.62;MAF_USDA=4.706
NC_035095.1	8859853	.	G	T	.	.	MAF_INRAE=1.667
NC_035095.1	8859895	.	C	T	.	.	MAF_USDA=6.557
NC_035095.1	8859987	.	A	G	.	.	MAF_USDA=4.918
NC_035095.1	8860027	.	G	C	.	.	MAF_INRAE=48.333;MAF_USDA=46.471
NC_035095.1	8860034	.	G	T	.	.	MAF_INRAE=3.333;MAF_USDA=5.738
NC_035095.1	8860098	.	C	G	.	.	MAF_INRAE=15.0;MAF_USDA=7.647
NC_035095.1	8860122	.	A	T	.	.	MAF_USDA=5.738
NC_035095.1	8860165	.	A	C	.	.	MAF_INRAE=16.667;MAF_USDA=6.25
NC_035095.1	8860195	.	G	T	.	.	MAF_INRAE=18.987;MAF_USDA=4.706
NC_035095.1	8860202	.	G	A	.	.	MAF_INRAE=48.734;MAF_USDA=40.0
NC_035095.1	8860319	.	G	A	.	.	MAF_USDA=4.098
NC_035095.1	8860384	.	C	T	.	.	MAF_USDA=10.417
NC_035095.1	8860476	.	A	T	.	.	MAF_USDA=5.294
NC_035095.1	8860565	.	T	C	.	.	MAF_INRAE=11.392;MAF_USDA=3.279
NC_035095.1	8860596	.	A	T	.	.	MAF_USDA=2.459
NC_035095.1	8860670	.	T	C	.	.	MAF_INRAE=17.5
NC_035095.1	8860691	.	C	T	.	.	MAF_INRAE=3.333
NC_035095.1	8860692	.	G	A	.	.	MAF_USDA=12.5
NC_035095.1	8860716	.	A	C	.	.	MAF_INRAE=9.167
NC_035095.1	8860737	.	T	A	.	.	MAF_USDA=2.459
NC_035095.1	8860739	.	G	A	.	.	MAF_INRAE=13.333;MAF_USDA=9.836
NC_035095.1	8860763	.	C	T	.	.	MAF_INRAE=50.0
NC_035095.1	8860776	.	C	T	.	.	MAF_INRAE=1.667
NC_035095.1	8860800	.	G	T	.	.	MAF_INRAE=50.0
NC_035095.1	8860804	.	T	C	.	.	MAF_INRAE=50.0
NC_035095.1	8860817	.	C	A	.	.	MAF_INRAE=50.0
NC_035095.1	8860829	.	G	A	.	.	MAF_INRAE=26.667
NC_035095.1	8860910	.	A	G	.	.	MAF_USDA=4.918
NC_035095.1	8860930	.	A	T	.	.	MAF_INRAE=48.333
NC_035095.1	8861003	.	A	C	.	.	MAF_INRAE=43.333
NC_035095.1	8861005	.	G	A	.	.	MAF_INRAE=10.0
NC_035095.1	8861022	.	G	A	.	.	MAF_INRAE=15.0;MAF_USDA=9.016
NC_035095.1	8861353	.	G	A	.	.	MAF_INRAE=27.5
NC_035095.1	8861356	.	A	G	.	.	MAF_INRAE=3.333
NC_035095.1	8861374	.	G	T	.	.	MAF_INRAE=33.333
NC_035095.1	8861375	.	G	A	.	.	MAF_INRAE=3.333
NC_035095.1	8861398	.	A	G	.	.	MAF_INRAE=10.0
NC_035095.1	8861438	.	G	T	.	.	MAF_USDA=2.459
NC_035095.1	8861442	.	T	A	.	.	MAF_USDA=4.098
NC_035095.1	8861444	.	G	A	.	.	MAF_USDA=4.098
NC_035095.1	8861501	.	C	T	.	.	MAF_INRAE=49.167
NC_035095.1	8861508	.	C	A	.	.	MAF_INRAE=29.167
NC_035095.1	8861546	.	C	A	.	.	MAF_USDA=1.639
NC_035095.1	8861556	.	C	A	.	.	MAF_USDA=8.197
NC_035095.1	8861581	.	A	T	.	.	MAF_USDA=2.459
NC_035095.1	8861595	.	C	T	.	.	MAF_INRAE=50.0
NC_035095.1	8861606	.	A	T	.	.	MAF_INRAE=49.167
NC_035095.1	8861611	.	T	A	.	.	MAF_INRAE=50.0
NC_035095.1	8861616	.	A	T	.	.	MAF_INRAE=1.667
NC_035095.1	8861622	.	T	C	.	.	MAF_INRAE=46.667
NC_035095.1	8861690	.	A	T	.	.	MAF_INRAE=26.667
NC_035095.1	8861746	.	C	T	.	.	MAF_USDA=5.882
NC_035095.1	8861760	.	T	G	.	.	MAF_USDA=6.25
NC_035095.1	8861770	.	T	A	.	.	MAF_INRAE=7.5
NC_035095.1	8861781	.	G	A	.	.	MAF_INRAE=48.333
NC_035095.1	8861789	.	C	A	.	.	MAF_INRAE=24.051
NC_035095.1	8861821	.	A	G	.	.	MAF_USDA=4.918
NC_035095.1	8861836	.	T	G	.	.	MAF_INRAE=17.089;MAF_USDA=6.25
NC_035095.1	8861871	.	C	A	.	.	MAF_INRAE=3.333
NC_035095.1	8861894	.	G	A	.	.	MAF_INRAE=17.722;MAF_USDA=11.765
NC_035095.1	8861913	.	C	G	.	.	MAF_INRAE=17.089
NC_035095.1	8861943	.	A	G	.	.	MAF_INRAE=3.333
NC_035095.1	8861944	.	G	T	.	.	MAF_INRAE=2.5;MAF_USDA=14.583
NC_035095.1	8862038	.	A	G	.	.	MAF_INRAE=17.089;MAF_USDA=9.412
NC_035095.1	8862057	.	C	T	.	.	MAF_INRAE=17.089;MAF_USDA=15.882
NC_035095.1	8862263	.	G	A	.	.	MAF_INRAE=8.333;MAF_USDA=9.412
NC_035095.1	8862307	.	C	A	.	.	MAF_INRAE=15.0;MAF_USDA=6.25
NC_035095.1	8862350	.	C	A	.	.	MAF_INRAE=7.5
NC_035095.1	8862372	.	C	T	.	.	MAF_INRAE=17.089;MAF_USDA=6.25
NC_035095.1	8862404	.	T	A	.	.	MAF_INRAE=17.722;MAF_USDA=9.412
NC_035095.1	8862442	.	C	A	.	.	MAF_INRAE=26.582;MAF_USDA=32.353
NC_035095.1	8862565	.	G	T	.	.	MAF_INRAE=11.667;MAF_USDA=2.083
NC_035095.1	8862577	.	C	A	.	.	MAF_INRAE=15.833;MAF_USDA=7.647
NC_035095.1	8862605	.	T	C	.	.	MAF_INRAE=17.722;MAF_USDA=9.412
NC_035095.1	8862609	.	C	A	.	.	MAF_INRAE=16.667;MAF_USDA=10.0
NC_035095.1	8862657	.	A	G	.	.	MAF_INRAE=2.5;MAF_USDA=18.235
NC_035095.1	8862688	.	A	G	.	.	MAF_INRAE=11.392;MAF_USDA=8.824
NC_035095.1	8862694	.	G	T	.	.	MAF_USDA=8.824
NC_035095.1	8862767	.	A	T	.	.	MAF_USDA=6.557
NC_035095.1	8862776	.	A	T	.	.	MAF_INRAE=18.987;MAF_USDA=6.25
NC_035095.1	8862852	.	A	G	.	.	MAF_USDA=8.235
NC_035095.1	8862875	.	T	G	.	.	MAF_USDA=5.738
NC_035095.1	8862876	.	T	G	.	.	MAF_INRAE=15.833;MAF_USDA=6.471
NC_035095.1	8862928	.	A	G	.	.	MAF_USDA=4.118
NC_035095.1	8863132	.	G	A	.	.	MAF_USDA=4.118
NC_035095.1	8863253	.	T	A	.	.	MAF_USDA=38.235
NC_035095.1	8864279	.	C	T	.	.	MAF_USDA=4.918
NC_035095.1	8864332	.	A	G	.	.	MAF_USDA=5.882
NC_035095.1	8864382	.	G	C	.	.	MAF_USDA=13.529
NC_035095.1	8864434	.	A	T	.	.	MAF_USDA=4.098
NC_035095.1	8864456	.	C	A	.	.	MAF_INRAE=39.241
NC_035095.1	8864497	.	T	C	.	.	MAF_INRAE=20.253;MAF_USDA=15.882
NC_035095.1	8864513	.	T	C	.	.	MAF_INRAE=18.354
NC_035095.1	8864544	.	G	A	.	.	MAF_INRAE=1.667;MAF_USDA=5.882
NC_035095.1	8864546	.	G	C	.	.	MAF_INRAE=1.667;MAF_USDA=7.377
NC_035095.1	8864547	.	A	G	.	.	MAF_USDA=7.377
NC_035095.1	8864552	.	G	T	.	.	MAF_INRAE=1.667;MAF_USDA=6.471
NC_035095.1	8864558	.	C	T	.	.	MAF_USDA=3.279
NC_035095.1	8864559	.	C	T	.	.	MAF_USDA=14.706
NC_035095.1	8864560	.	C	G	.	.	MAF_INRAE=18.987;MAF_USDA=8.333
NC_035095.1	8864561	.	C	T	.	.	MAF_USDA=14.706
NC_035095.1	8864575	.	G	T	.	.	MAF_INRAE=45.57;MAF_USDA=48.235
NC_035095.1	8864583	.	C	T	.	.	MAF_INRAE=17.722;MAF_USDA=18.235
NC_035095.1	8864624	.	C	G	.	.	MAF_INRAE=18.987;MAF_USDA=17.647
NC_035095.1	8864625	.	T	C	.	.	MAF_INRAE=13.333;MAF_USDA=1.765
NC_035095.1	8864655	.	T	A	.	.	MAF_INRAE=32.911;MAF_USDA=21.765
NC_035095.1	8864656	.	C	T	.	.	MAF_INRAE=16.667;MAF_USDA=17.647
NC_035095.1	8864698	.	T	C	.	.	MAF_INRAE=8.228;MAF_USDA=9.412
NC_035095.1	8864733	.	T	A	.	.	MAF_INRAE=18.987;MAF_USDA=22.353
NC_035095.1	8864778	.	C	T	.	.	MAF_INRAE=11.667;MAF_USDA=2.083
NC_035095.1	8864871	.	C	A	.	.	MAF_USDA=7.059
NC_035095.1	8865017	.	C	G	.	.	MAF_INRAE=14.167
NC_035095.1	8865039	.	C	T	.	.	MAF_INRAE=10.526
NC_035095.1	8865040	.	G	A	.	.	MAF_INRAE=2.632
NC_035095.1	8865165	.	C	G	.	.	MAF_USDA=3.529
NC_035095.1	8865232	.	T	C	.	.	MAF_USDA=1.639
NC_035095.1	8865239	.	C	A	.	.	MAF_INRAE=11.392;MAF_USDA=2.353
NC_035095.1	8865284	.	G	A	.	.	MAF_USDA=2.941
NC_035095.1	8865404	.	C	G	.	.	MAF_INRAE=18.354;MAF_USDA=29.508
NC_035095.1	8865431	.	T	A	.	.	MAF_INRAE=2.5
NC_035095.1	8865457	.	T	G	.	.	MAF_INRAE=18.987;MAF_USDA=29.412
NC_035095.1	8865473	.	T	C	.	.	MAF_USDA=5.882
NC_035095.1	8865486	.	C	T	.	.	MAF_USDA=4.118
NC_035095.1	8865512	.	T	G	.	.	MAF_USDA=1.639
NC_035095.1	8865563	.	T	C	.	.	MAF_INRAE=48.101;MAF_USDA=42.857
NC_035095.1	8865570	.	G	A	.	.	MAF_USDA=1.667
NC_035095.1	8865585	.	A	T	.	.	MAF_USDA=5.952
NC_035095.1	8865640	.	C	A	.	.	MAF_USDA=1.639
NC_035095.1	8865669	.	T	A	.	.	MAF_INRAE=48.734;MAF_USDA=38.824
NC_035095.1	8865725	.	C	T	.	.	MAF_USDA=8.824
NC_035095.1	8865783	.	T	A	.	.	MAF_USDA=1.765
NC_035095.1	8865817	.	C	T	.	.	MAF_USDA=1.639
NC_035095.1	8865897	.	T	A	.	.	MAF_USDA=3.529
NC_035095.1	8865948	.	C	T	.	.	MAF_USDA=2.459
NC_035095.1	8866091	.	C	T	.	.	MAF_INRAE=19.62;MAF_USDA=4.118
NC_035095.1	8866209	.	T	G	.	.	MAF_INRAE=2.5
NC_035095.1	8866317	.	A	G	.	.	MAF_USDA=2.083
NC_035095.1	8866451	.	A	T	.	.	MAF_USDA=1.667
NC_035095.1	8866508	.	C	T	.	.	MAF_USDA=16.071
NC_035095.1	8866529	.	C	T	.	.	MAF_USDA=10.119
NC_035095.1	8866612	.	A	G	.	.	MAF_INRAE=26.316;MAF_USDA=4.167
NC_035095.1	8866649	.	G	A	.	.	MAF_INRAE=31.579;MAF_USDA=44.118
NC_035095.1	8866650	.	G	A	.	.	MAF_INRAE=26.316;MAF_USDA=4.118
NC_035095.1	8866664	.	CT	CG	.	.	MAF_USDA=14.583
NC_035095.1	8866865	.	T	G	.	.	MAF_INRAE=19.167;MAF_USDA=3.529
NC_035095.1	8866911	.	G	A	.	.	MAF_INRAE=4.167;MAF_USDA=3.571
NC_035095.1	8867303	.	C	T	.	.	MAF_INRAE=39.241;MAF_USDA=50.0
NC_035095.1	8867388	.	T	A	.	.	MAF_USDA=1.639
NC_035095.1	8867392	.	C	T	.	.	MAF_USDA=1.639
NC_035095.1	8867414	.	C	T	.	.	MAF_INRAE=2.5
NC_035095.1	8867438	.	G	T	.	.	MAF_USDA=1.639
NC_035095.1	8867509	.	C	T	.	.	MAF_INRAE=1.667
NC_035095.1	8867613	.	T	C	.	.	MAF_INRAE=42.105
NC_035095.1	8867658	.	CAAAAATCTCTA	CAAAAATCTCTG	.	.	MAF_USDA=20.833
NC_035095.1	8867734	.	A	C	.	.	MAF_INRAE=30.833;MAF_USDA=43.75
NC_035095.1	8867767	.	C	A	.	.	MAF_USDA=43.75
NC_035095.1	8867827	.	T	C	.	.	MAF_INRAE=19.62;MAF_USDA=8.696
NC_035095.1	8867835	.	A	C	.	.	MAF_INRAE=34.167;MAF_USDA=39.13
NC_035095.1	8867836	.	G	A	.	.	MAF_INRAE=34.167;MAF_USDA=41.304
NC_035095.1	8868093	.	G	C	.	.	MAF_INRAE=26.316;MAF_USDA=13.69
NC_035095.1	8868106	.	T	A	.	.	MAF_INRAE=42.105;MAF_USDA=38.095
NC_035095.1	8868129	.	T	G	.	.	MAF_USDA=4.118
NC_035095.1	8868330	.	C	T	.	.	MAF_INRAE=37.342;MAF_USDA=18.824
NC_035095.1	8868358	.	T	A	.	.	MAF_INRAE=24.684;MAF_USDA=41.765
NC_035095.1	8868370	.	A	C	.	.	MAF_USDA=3.279
NC_035095.1	8868393	.	A	G	.	.	MAF_USDA=10.417
NC_035095.1	8868402	.	A	G	.	.	MAF_INRAE=8.228;MAF_USDA=8.235
NC_035095.1	8868406	.	C	T	.	.	MAF_INRAE=30.0;MAF_USDA=20.588
NC_035095.1	8868417	.	T	C	.	.	MAF_USDA=3.279
NC_035095.1	8868420	.	T	C	.	.	MAF_INRAE=11.392;MAF_USDA=5.882
NC_035095.1	8868436	.	G	C	.	.	MAF_INRAE=13.333;MAF_USDA=2.941
NC_035095.1	8868526	.	C	A	.	.	MAF_USDA=1.765
NC_035095.1	8868576	.	G	C	.	.	MAF_INRAE=36.709;MAF_USDA=18.235
NC_035095.1	8868577	.	G	A	.	.	MAF_USDA=1.639
NC_035095.1	8868590	.	C	T	.	.	MAF_USDA=3.279
NC_035095.1	8868650	.	A	T	.	.	MAF_INRAE=3.797;MAF_USDA=3.529
NC_035095.1	8868699	.	A	C	.	.	MAF_USDA=8.197
NC_035095.1	8868754	.	G	A	.	.	MAF_USDA=10.656
NC_035095.1	8868841	.	G	A	.	.	MAF_USDA=4.918
NC_035095.1	8868846	.	G	C	.	.	MAF_USDA=9.016
NC_035095.1	8868874	.	C	T	.	.	MAF_USDA=7.059
NC_035095.1	8868924	.	C	T	.	.	MAF_USDA=8.824
NC_035095.1	8868941	.	A	C	.	.	MAF_USDA=3.529
NC_035095.1	8869052	.	C	A	.	.	MAF_USDA=4.706
NC_035095.1	8869136	.	G	A	.	.	MAF_USDA=5.294
NC_035095.1	8869146	.	A	G	.	.	MAF_USDA=1.639
NC_035095.1	8869183	.	G	A	.	.	MAF_USDA=18.235
NC_035095.1	8869211	.	G	A	.	.	MAF_INRAE=3.797;MAF_USDA=6.25
NC_035095.1	8869249	.	A	T	.	.	MAF_USDA=17.857
NC_035095.1	8869306	.	C	T	.	.	MAF_INRAE=2.5;MAF_USDA=4.118
NC_035095.1	8869417	.	A	T	.	.	MAF_USDA=3.279
NC_035095.1	8869479	.	C	A	.	.	MAF_USDA=4.706
NC_035095.1	8869483	.	C	T	.	.	MAF_USDA=1.639
NC_035095.1	8869550	.	A	T	.	.	MAF_USDA=3.279
NC_035095.1	8869554	.	C	G	.	.	MAF_USDA=8.235
NC_035095.1	8869640	.	C	A	.	.	MAF_INRAE=8.861;MAF_USDA=5.882
NC_035095.1	8870101	.	C	T	.	.	MAF_INRAE=2.632
NC_035095.1	8870348	.	C	T	.	.	MAF_INRAE=14.557;MAF_USDA=7.647
NC_035095.1	8870390	.	C	A	.	.	MAF_INRAE=27.5;MAF_USDA=18.75
NC_035095.1	8870423	.	T	C	.	.	MAF_INRAE=42.5;MAF_USDA=43.75
NC_035095.1	8870449	.	T	A	.	.	MAF_INRAE=11.667;MAF_USDA=20.833
NC_035095.1	8870469	.	A	G	.	.	MAF_USDA=13.934
NC_035095.1	8870555	.	G	T	.	.	MAF_USDA=12.5
NC_035095.1	8870594	.	C	T	.	.	MAF_INRAE=14.167;MAF_USDA=22.353
NC_035095.1	8870621	.	G	T	.	.	MAF_INRAE=15.19;MAF_USDA=12.353
NC_035095.1	8870638	.	C	A	.	.	MAF_USDA=2.083
NC_035095.1	8870643	.	C	A	.	.	MAF_INRAE=11.392;MAF_USDA=1.765
NC_035095.1	8870732	.	G	A	.	.	MAF_USDA=7.377
NC_035095.1	8870759	.	C	T	.	.	MAF_USDA=4.118
NC_035095.1	8870867	.	C	A	.	.	MAF_INRAE=11.392;MAF_USDA=2.353
NC_035095.1	8870868	.	A	C	.	.	MAF_INRAE=13.333;MAF_USDA=2.353
NC_035095.1	8870920	.	A	C	.	.	MAF_INRAE=23.418;MAF_USDA=14.706
NC_035095.1	8870955	.	A	T	.	.	MAF_USDA=3.279
NC_035095.1	8871137	.	A	G	.	.	MAF_INRAE=3.797;MAF_USDA=4.118
NC_035095.1	8871380	.	G	T	.	.	MAF_INRAE=7.5;MAF_USDA=8.235
NC_035095.1	8871395	.	A	G	.	.	MAF_INRAE=38.608;MAF_USDA=27.647
NC_035095.1	8871499	.	T	C	.	.	MAF_INRAE=15.0;MAF_USDA=9.412
NC_035095.1	8871526	.	A	T	.	.	MAF_INRAE=3.333
NC_035095.1	8871537	.	G	T	.	.	MAF_USDA=2.459
NC_035095.1	8871541	.	G	T	.	.	MAF_USDA=2.459
NC_035095.1	8871588	.	T	G	.	.	MAF_USDA=2.941
NC_035095.1	8871605	.	T	G	.	.	MAF_INRAE=5.833;MAF_USDA=12.941
NC_035095.1	8871619	.	C	G	.	.	MAF_INRAE=33.333;MAF_USDA=25.0
NC_035095.1	8871682	.	G	A	.	.	MAF_USDA=4.098
NC_035095.1	8871703	.	C	A	.	.	MAF_INRAE=20.0;MAF_USDA=14.583
NC_035095.1	8871712	.	G	A	.	.	MAF_INRAE=17.089;MAF_USDA=7.059
NC_035095.1	8871732	.	G	A	.	.	MAF_INRAE=11.392;MAF_USDA=13.529
NC_035095.1	8871758	.	G	A	.	.	MAF_INRAE=11.392;MAF_USDA=12.353
NC_035095.1	8871767	.	C	A	.	.	MAF_INRAE=11.392;MAF_USDA=12.353
NC_035095.1	8871866	.	C	A	.	.	MAF_USDA=3.279
NC_035095.1	8871937	.	G	T	.	.	MAF_INRAE=26.582;MAF_USDA=3.529
NC_035095.1	8871941	.	A	G	.	.	MAF_USDA=2.459
NC_035095.1	8871957	.	T	G	.	.	MAF_USDA=2.459
NC_035095.1	8871966	.	C	T	.	.	MAF_USDA=1.639
NC_035095.1	8872019	.	G	T	.	.	MAF_USDA=4.918
NC_035095.1	8872021	.	C	T	.	.	MAF_USDA=2.459
NC_035095.1	8872122	.	G	T	.	.	MAF_INRAE=14.167
NC_035095.1	8872144	.	A	C	.	.	MAF_INRAE=15.833
NC_035095.1	8872146	.	A	C	.	.	MAF_INRAE=15.833
NC_035095.1	8872150	.	C	A	.	.	MAF_INRAE=6.667
NC_035095.1	8872152	.	A	T	.	.	MAF_INRAE=6.667
NC_035095.1	8872166	.	C	G	.	.	MAF_INRAE=25.833
NC_035095.1	8872175	.	T	G	.	.	MAF_INRAE=29.167
NC_035095.1	8872186	.	A	T	.	.	MAF_INRAE=33.333
NC_035095.1	8872187	.	A	G	.	.	MAF_INRAE=33.333
NC_035095.1	8872194	.	C	A	.	.	MAF_INRAE=36.667
NC_035095.1	8872198	.	A	C	.	.	MAF_INRAE=36.667
NC_035095.1	8872232	.	A	C	.	.	MAF_INRAE=11.667
NC_035095.1	8872233	.	A	C	.	.	MAF_INRAE=38.333
NC_035095.1	8872250	.	G	T	.	.	MAF_INRAE=39.167
NC_035095.1	8872259	.	C	T	.	.	MAF_INRAE=11.667
NC_035095.1	8872270	.	A	G	.	.	MAF_INRAE=38.333
NC_035095.1	8872283	.	A	G	.	.	MAF_INRAE=35.833
NC_035095.1	8872300	.	A	T	.	.	MAF_INRAE=16.667
NC_035095.1	8872308	.	A	T	.	.	MAF_USDA=8.197
NC_035095.1	8872324	.	G	A	.	.	MAF_INRAE=30.0
NC_035095.1	8872335	.	G	T	.	.	MAF_INRAE=28.333
NC_035095.1	8872337	.	C	T	.	.	MAF_INRAE=28.333
NC_035095.1	8872338	.	C	A	.	.	MAF_INRAE=28.333
NC_035095.1	8872373	.	A	G	.	.	MAF_USDA=5.738
NC_035095.1	8872379	.	C	A	.	.	MAF_INRAE=9.167
NC_035095.1	8872388	.	C	G	.	.	MAF_INRAE=9.167
NC_035095.1	8872439	.	C	T	.	.	MAF_USDA=2.459
NC_035095.1	8872460	.	A	G	.	.	MAF_USDA=1.639
NC_035095.1	8872546	.	G	C	.	.	MAF_INRAE=10.0
NC_035095.1	8872691	.	A	G	.	.	MAF_INRAE=17.089;MAF_USDA=7.059
NC_035095.1	8872714	.	C	G	.	.	MAF_INRAE=11.392;MAF_USDA=12.353
NC_035095.1	8872775	.	G	C	.	.	MAF_USDA=7.059
NC_035095.1	8872837	.	T	G	.	.	MAF_USDA=1.639
NC_035095.1	8872851	.	T	G	.	.	MAF_USDA=3.279
NC_035095.1	8872877	.	C	T	.	.	MAF_USDA=1.639
NC_035095.1	8872983	.	T	C	.	.	MAF_INRAE=11.392;MAF_USDA=5.294
NC_035095.1	8873174	.	T	C	.	.	MAF_USDA=4.819
NC_035095.1	8873265	.	A	G	.	.	MAF_INRAE=16.456;MAF_USDA=6.557
NC_035095.1	8873409	.	G	A	.	.	MAF_INRAE=11.392;MAF_USDA=4.706
NC_035095.1	8873592	.	A	G	.	.	MAF_USDA=2.941
NC_035095.1	8873616	.	G	A	.	.	MAF_USDA=1.765
NC_035095.1	8873728	.	C	T	.	.	MAF_INRAE=7.5;MAF_USDA=2.941
NC_035095.1	8873868	.	C	T	.	.	MAF_USDA=5.882
NC_035095.1	8873899	.	A	G	.	.	MAF_USDA=4.098
NC_035095.1	8873933	.	G	A	.	.	MAF_USDA=2.353
NC_035095.1	8874093	.	A	G	.	.	MAF_USDA=3.279
NC_035095.1	8874153	.	A	G	.	.	MAF_USDA=2.353
NC_035095.1	8874369	.	A	T	.	.	MAF_USDA=1.639
NC_035095.1	8874436	.	T	C	.	.	MAF_USDA=1.639
NC_035095.1	8874572	.	T	A	.	.	MAF_INRAE=28.333;MAF_USDA=14.706
NC_035095.1	8874586	.	T	C	.	.	MAF_INRAE=8.228;MAF_USDA=5.882
NC_035095.1	8874597	.	A	C	.	.	MAF_USDA=4.098
NC_035095.1	8874895	.	C	G	.	.	MAF_USDA=7.647
NC_035095.1	8874927	.	G	A	.	.	MAF_USDA=3.279
NC_035095.1	8874948	.	C	G	.	.	MAF_USDA=1.639
NC_035095.1	8875142	.	C	A	.	.	MAF_USDA=1.639
NC_035095.1	8875143	.	G	T	.	.	MAF_USDA=1.639
NC_035095.1	8875376	.	T	C	.	.	MAF_INRAE=11.392;MAF_USDA=14.706
NC_035095.1	8875406	.	A	T	.	.	MAF_INRAE=2.5
NC_035095.1	8875438	.	A	T	.	.	MAF_USDA=6.25
NC_035095.1	8875576	.	G	A	.	.	MAF_USDA=1.639
NC_035095.1	8875645	.	G	A	.	.	MAF_USDA=5.294
NC_035095.1	8875779	.	A	G	.	.	MAF_USDA=3.279
NC_035095.1	8875801	.	G	T	.	.	MAF_USDA=1.765
NC_035095.1	8875821	.	C	T	.	.	MAF_USDA=6.557
NC_035095.1	8875829	.	T	C	.	.	MAF_USDA=8.197
NC_035095.1	8875832	.	A	C	.	.	MAF_USDA=9.016
NC_035095.1	8875839	.	C	G	.	.	MAF_USDA=7.377
NC_035095.1	8875857	.	G	A	.	.	MAF_USDA=15.882
NC_035095.1	8875928	.	T	C	.	.	MAF_USDA=1.639
NC_035095.1	8875995	.	C	A	.	.	MAF_USDA=18.033
NC_035095.1	8876042	.	C	A	.	.	MAF_USDA=5.738
NC_035095.1	8876045	.	A	G	.	.	MAF_USDA=7.377
NC_035095.1	8876078	.	C	T	.	.	MAF_INRAE=18.354;MAF_USDA=3.529
NC_035095.1	8876166	.	C	A	.	.	MAF_USDA=1.639
NC_035095.1	8876180	.	C	A	.	.	MAF_INRAE=17.089;MAF_USDA=29.412
NC_035095.1	8876211	.	A	G	.	.	MAF_USDA=4.098
NC_035095.1	8876265	.	T	A	.	.	MAF_INRAE=8.228
NC_035095.1	8876654	.	G	T	.	.	MAF_USDA=10.417
NC_035095.1	8876677	.	T	C	.	.	MAF_INRAE=19.62;MAF_USDA=3.529
NC_035095.1	8876797	.	A	C	.	.	MAF_USDA=3.279
NC_035095.1	8876815	.	G	A	.	.	MAF_INRAE=17.722;MAF_USDA=7.647
NC_035095.1	8876856	.	T	C	.	.	MAF_USDA=6.471
NC_035095.1	8877060	.	C	A	.	.	MAF_USDA=1.639
NC_035095.1	8877092	.	C	T	.	.	MAF_INRAE=17.722;MAF_USDA=6.471
NC_035095.1	8877264	.	G	A	.	.	MAF_USDA=1.639
NC_035095.1	8877322	.	A	C	.	.	MAF_USDA=3.279
NC_035095.1	8877358	.	G	T	.	.	MAF_USDA=3.279
NC_035095.1	8877440	.	C	T	.	.	MAF_USDA=3.529
NC_035095.1	8877648	.	G	T	.	.	MAF_USDA=4.098
NC_035095.1	8877702	.	A	G	.	.	MAF_INRAE=3.797;MAF_USDA=4.706
NC_035095.1	8877763	.	G	A	.	.	MAF_INRAE=10.833
NC_035095.1	8877801	.	C	A	.	.	MAF_USDA=2.353
NC_035095.1	8877819	.	G	A	.	.	MAF_USDA=3.279
NC_035095.1	8877867	.	G	T	.	.	MAF_USDA=10.417
NC_035095.1	8877893	.	C	A	.	.	MAF_USDA=39.412
NC_035095.1	8877900	.	C	A	.	.	MAF_USDA=5.882
NC_035095.1	8878169	.	G	T	.	.	MAF_USDA=36.471
NC_035095.1	8878217	.	T	C	.	.	MAF_USDA=35.882
NC_035095.1	8878227	.	C	A	.	.	MAF_USDA=4.706
NC_035095.1	8878262	.	A	G	.	.	MAF_USDA=14.706
NC_035095.1	8878264	.	C	A	.	.	MAF_USDA=8.235
NC_035095.1	8878304	.	A	G	.	.	MAF_USDA=1.765
NC_035095.1	8878331	.	G	A	.	.	MAF_INRAE=11.392;MAF_USDA=4.706
NC_035095.1	8878390	.	A	T	.	.	MAF_INRAE=11.392;MAF_USDA=5.294
NC_035095.1	8878392	.	G	A	.	.	MAF_USDA=5.882
NC_035095.1	8878554	.	G	T	.	.	MAF_INRAE=3.797;MAF_USDA=3.529
NC_035095.1	8878620	.	C	A	.	.	MAF_USDA=7.647
NC_035095.1	8878662	.	C	T	.	.	MAF_USDA=1.639
NC_035095.1	8878698	.	C	T	.	.	MAF_USDA=4.098
NC_035095.1	8878708	.	G	A	.	.	MAF_USDA=1.639
NC_035095.1	8878801	.	G	C	.	.	MAF_INRAE=39.873;MAF_USDA=44.643
NC_035095.1	8878812	.	A	G	.	.	MAF_USDA=1.639
NC_035095.1	8878832	.	C	T	.	.	MAF_INRAE=39.873;MAF_USDA=43.529
NC_035095.1	8878843	.	C	A	.	.	MAF_INRAE=26.316;MAF_USDA=14.583
NC_035095.1	8878913	.	G	T	.	.	MAF_INRAE=22.785;MAF_USDA=40.588
NC_035095.1	8878915	.	A	C	.	.	MAF_INRAE=42.5;MAF_USDA=40.0
NC_035095.1	8878929	.	C	T	.	.	MAF_INRAE=39.873;MAF_USDA=41.176
NC_035095.1	8878981	.	T	C	.	.	MAF_USDA=20.833
NC_035095.1	8878982	.	C	T	.	.	MAF_USDA=20.833
NC_035095.1	8879014	.	C	T	.	.	MAF_INRAE=13.333;MAF_USDA=8.333
NC_035095.1	8879052	.	G	A	.	.	MAF_INRAE=10.759;MAF_USDA=14.118
NC_035095.1	8879057	.	A	G	.	.	MAF_INRAE=30.38;MAF_USDA=18.235
NC_035095.1	8879162	.	C	T	.	.	MAF_USDA=41.304
NC_035095.1	8879202	.	G	A	.	.	MAF_INRAE=23.333;MAF_USDA=10.588
NC_035095.1	8879208	.	C	G	.	.	MAF_INRAE=34.81;MAF_USDA=42.353
NC_035095.1	8879209	.	G	T	.	.	MAF_INRAE=20.0;MAF_USDA=14.583
NC_035095.1	8879230	.	A	C	.	.	MAF_USDA=3.279
NC_035095.1	8879250	.	A	G	.	.	MAF_INRAE=18.987;MAF_USDA=3.529
NC_035095.1	8879261	.	C	T	.	.	MAF_USDA=5.738
NC_035095.1	8879262	.	A	G	.	.	MAF_USDA=5.738
NC_035095.1	8879266	.	G	T	.	.	MAF_INRAE=3.797;MAF_USDA=4.706
NC_035095.1	8879271	.	A	G	.	.	MAF_INRAE=27.848;MAF_USDA=45.882
NC_035095.1	8879280	.	G	C	.	.	MAF_INRAE=22.785;MAF_USDA=25.882
NC_035095.1	8879288	.	T	G	.	.	MAF_USDA=4.098
NC_035095.1	8879290	.	G	A	.	.	MAF_USDA=4.098
NC_035095.1	8879436	.	A	G	.	.	MAF_INRAE=18.354;MAF_USDA=5.882
NC_035095.1	8879544	.	C	A	.	.	MAF_USDA=1.639
NC_035095.1	8879635	.	T	A	.	.	MAF_USDA=2.459
NC_035095.1	8879647	.	G	T	.	.	MAF_INRAE=15.823;MAF_USDA=10.417
NC_035095.1	8879652	.	C	T	.	.	MAF_USDA=5.294
NC_035095.1	8879657	.	C	T	.	.	MAF_USDA=2.459
NC_035095.1	8879680	.	A	C	.	.	MAF_USDA=3.279
NC_035095.1	8879681	.	G	C	.	.	MAF_USDA=3.279
NC_035095.1	8879810	.	G	A	.	.	MAF_USDA=2.459
NC_035095.1	8879858	.	T	C	.	.	MAF_USDA=1.639
NC_035095.1	8879880	.	G	A	.	.	MAF_INRAE=27.848;MAF_USDA=45.294
NC_035095.1	8879932	.	A	G	.	.	MAF_INRAE=28.333;MAF_USDA=15.294
NC_035095.1	8879943	.	G	T	.	.	MAF_INRAE=19.62;MAF_USDA=3.529
NC_035095.1	8880058	.	T	C	.	.	MAF_USDA=1.667
NC_035095.1	8880084	.	C	A	.	.	MAF_USDA=5.357
NC_035095.1	8880152	.	G	A	.	.	MAF_INRAE=3.797;MAF_USDA=13.529
NC_035095.1	8880175	.	A	C	.	.	MAF_USDA=1.639
NC_035095.1	8880435	.	C	T	.	.	MAF_INRAE=2.5
NC_035095.1	8880436	.	G	C	.	.	MAF_INRAE=3.797;MAF_USDA=13.529
NC_035095.1	8880640	.	G	T	.	.	MAF_INRAE=17.089;MAF_USDA=7.059
NC_035095.1	8880689	.	C	T	.	.	MAF_USDA=1.639
NC_035095.1	8880712	.	T	C	.	.	MAF_INRAE=3.797;MAF_USDA=3.529
NC_035095.1	8880746	.	C	G	.	.	MAF_USDA=3.279
NC_035095.1	8880811	.	A	C	.	.	MAF_USDA=2.459
NC_035095.1	8880813	.	G	T	.	.	MAF_USDA=1.639
NC_035095.1	8880818	.	C	T	.	.	MAF_USDA=4.706
NC_035095.1	8880819	.	T	G	.	.	MAF_INRAE=2.5
NC_035095.1	8880881	.	C	G	.	.	MAF_INRAE=3.797;MAF_USDA=3.529
NC_035095.1	8880953	.	A	G	.	.	MAF_INRAE=3.797;MAF_USDA=3.529
NC_035095.1	8880984	.	C	T	.	.	MAF_USDA=2.459
NC_035095.1	8881069	.	G	A	.	.	MAF_INRAE=8.228;MAF_USDA=6.471
NC_035095.1	8881100	.	C	T	.	.	MAF_USDA=3.279
NC_035095.1	8881101	.	A	G	.	.	MAF_USDA=3.279
NC_035095.1	8881129	.	A	C	.	.	MAF_INRAE=8.228;MAF_USDA=7.059
NC_035095.1	8881142	.	G	A	.	.	MAF_INRAE=8.228;MAF_USDA=6.471
NC_035095.1	8881176	.	G	C	.	.	MAF_INRAE=8.228;MAF_USDA=7.647
NC_035095.1	8881181	.	C	A	.	.	MAF_USDA=1.639
NC_035095.1	8881317	.	G	A	.	.	MAF_INRAE=8.228;MAF_USDA=6.471
NC_035095.1	8881376	.	G	A	.	.	MAF_USDA=1.639
NC_035095.1	8881377	.	G	A	.	.	MAF_USDA=1.765
NC_035095.1	8881378	.	T	G	.	.	MAF_USDA=2.459
NC_035095.1	8881415	.	G	T	.	.	MAF_USDA=1.639
NC_035095.1	8881488	.	G	T	.	.	MAF_USDA=4.918
NC_035095.1	8881502	.	T	G	.	.	MAF_INRAE=34.177;MAF_USDA=26.23
NC_035095.1	8881646	.	C	A	.	.	MAF_INRAE=8.228;MAF_USDA=6.471
NC_035095.1	8881648	.	T	C	.	.	MAF_USDA=1.639
NC_035095.1	8881669	.	C	G	.	.	MAF_INRAE=3.797;MAF_USDA=2.459
NC_035095.1	8881670	.	C	T	.	.	MAF_INRAE=3.333;MAF_USDA=3.529
NC_035095.1	8881710	.	T	A	.	.	MAF_USDA=3.279
NC_035095.1	8881754	.	A	G	.	.	MAF_INRAE=7.595;MAF_USDA=6.471
NC_035095.1	8881777	.	T	G	.	.	MAF_INRAE=19.62;MAF_USDA=3.529
NC_035095.1	8881792	.	A	C	.	.	MAF_USDA=1.639
NC_035095.1	8881802	.	T	C	.	.	MAF_INRAE=17.089;MAF_USDA=32.353
NC_035095.1	8881873	.	C	T	.	.	MAF_USDA=1.639
NC_035095.1	8881992	.	A	G	.	.	MAF_USDA=1.639
NC_035095.1	8882014	.	C	T	.	.	MAF_INRAE=11.667;MAF_USDA=3.529
NC_035095.1	8882077	.	C	T	.	.	MAF_USDA=1.639
NC_035095.1	8882103	.	C	T	.	.	MAF_USDA=2.459
NC_035095.1	8882106	.	C	T	.	.	MAF_INRAE=11.392;MAF_USDA=4.118
NC_035095.1	8882107	.	G	A	.	.	MAF_INRAE=8.228;MAF_USDA=1.639
NC_035095.1	8882191	.	T	A	.	.	MAF_INRAE=3.797;MAF_USDA=4.118
NC_035095.1	8882192	.	T	A	.	.	MAF_INRAE=3.333;MAF_USDA=3.529
NC_035095.1	8882203	.	G	A	.	.	MAF_INRAE=36.709;MAF_USDA=28.824
NC_035095.1	8882232	.	G	A	.	.	MAF_INRAE=10.833;MAF_USDA=3.529
NC_035095.1	8882295	.	G	T	.	.	MAF_USDA=1.639
NC_035095.1	8882650	.	C	T	.	.	MAF_INRAE=17.089;MAF_USDA=32.353
NC_035095.1	8882657	.	C	T	.	.	MAF_USDA=1.639
NC_035095.1	8882659	.	G	T	.	.	MAF_INRAE=17.089;MAF_USDA=35.294
NC_035095.1	8882685	.	A	T	.	.	MAF_INRAE=18.987;MAF_USDA=12.941
NC_035095.1	8882730	.	G	A	.	.	MAF_USDA=2.459
NC_035095.1	8882771	.	G	T	.	.	MAF_USDA=3.279
NC_035095.1	8882840	.	G	A	.	.	MAF_INRAE=46.203;MAF_USDA=25.882
NC_035095.1	8882848	.	C	G	.	.	MAF_USDA=3.279
NC_035095.1	8882855	.	T	C	.	.	MAF_INRAE=10.833;MAF_USDA=2.083
NC_035095.1	8883009	.	G	A	.	.	MAF_USDA=1.639
NC_035095.1	8883023	.	G	A	.	.	MAF_USDA=1.639
NC_035095.1	8883052	.	G	T	.	.	MAF_USDA=3.279
NC_035095.1	8883057	.	T	G	.	.	MAF_INRAE=12.658;MAF_USDA=2.353
NC_035095.1	8883074	.	T	G	.	.	MAF_INRAE=12.658;MAF_USDA=4.706
NC_035095.1	8883106	.	T	C	.	.	MAF_INRAE=17.722;MAF_USDA=29.412
NC_035095.1	8883117	.	T	G	.	.	MAF_USDA=2.459
NC_035095.1	8883160	.	T	G	.	.	MAF_INRAE=17.722;MAF_USDA=27.647
NC_035095.1	8883181	.	C	A	.	.	MAF_INRAE=31.646;MAF_USDA=18.824
NC_035095.1	8883253	.	T	C	.	.	MAF_USDA=6.25
NC_035095.1	8883325	.	T	A	.	.	MAF_INRAE=30.833
NC_035095.1	8883397	.	C	A	.	.	MAF_INRAE=34.81;MAF_USDA=24.118
NC_035095.1	8883412	.	A	C	.	.	MAF_USDA=4.706
NC_035095.1	8883420	.	A	T	.	.	MAF_USDA=2.459
NC_035095.1	8883422	.	T	A	.	.	MAF_INRAE=12.025
NC_035095.1	8883423	.	T	A	.	.	MAF_INRAE=30.833
NC_035095.1	8883442	.	G	A	.	.	MAF_USDA=1.639
NC_035095.1	8883477	.	C	A	.	.	MAF_USDA=1.639
NC_035095.1	8883509	.	A	G	.	.	MAF_INRAE=17.722;MAF_USDA=10.588
NC_035095.1	8883632	.	A	C	.	.	MAF_USDA=21.765
NC_035095.1	8883663	.	A	G	.	.	MAF_INRAE=2.5
NC_035095.1	8883674	.	T	G	.	.	MAF_INRAE=1.667
NC_035095.1	8883681	.	T	G	.	.	MAF_INRAE=2.5
NC_035095.1	8883688	.	T	A	.	.	MAF_INRAE=1.667
NC_035095.1	8883690	.	T	A	.	.	MAF_INRAE=1.667
NC_035095.1	8883694	.	G	C	.	.	MAF_INRAE=2.5
NC_035095.1	8883715	.	C	T	.	.	MAF_INRAE=5.833
NC_035095.1	8883724	.	G	A	.	.	MAF_INRAE=2.5
NC_035095.1	8883728	.	G	A	.	.	MAF_INRAE=3.333
NC_035095.1	8883734	.	C	T	.	.	MAF_INRAE=2.5
NC_035095.1	8883735	.	A	C	.	.	MAF_INRAE=2.5
NC_035095.1	8883738	.	G	C	.	.	MAF_INRAE=2.5
NC_035095.1	8883765	.	C	T	.	.	MAF_INRAE=1.667
NC_035095.1	8883776	.	G	T	.	.	MAF_INRAE=1.667
NC_035095.1	8883779	.	C	T	.	.	MAF_INRAE=1.667
NC_035095.1	8883787	.	C	T	.	.	MAF_INRAE=1.667
NC_035095.1	8883789	.	G	A	.	.	MAF_INRAE=16.456;MAF_USDA=1.176
NC_035095.1	8883791	.	G	T	.	.	MAF_INRAE=1.667
NC_035095.1	8883798	.	C	A	.	.	MAF_INRAE=1.667
NC_035095.1	8883799	.	G	A	.	.	MAF_INRAE=21.053;MAF_USDA=1.765
NC_035095.1	8883889	.	G	C	.	.	MAF_INRAE=12.658;MAF_USDA=2.353
NC_035095.1	8883893	.	G	A	.	.	MAF_INRAE=20.253;MAF_USDA=4.706
NC_035095.1	8883923	.	T	C	.	.	MAF_USDA=5.738
NC_035095.1	8883926	.	C	T	.	.	MAF_INRAE=17.722;MAF_USDA=28.235
NC_035095.1	8883943	.	C	T	.	.	MAF_INRAE=32.911;MAF_USDA=17.647
NC_035095.1	8883948	.	G	A	.	.	MAF_INRAE=17.722;MAF_USDA=24.706
NC_035095.1	8883995	.	G	A	.	.	MAF_INRAE=1.667
NC_035095.1	8884009	.	G	C	.	.	MAF_INRAE=3.333
NC_035095.1	8884015	.	A	G	.	.	MAF_INRAE=6.667
NC_035095.1	8884035	.	A	G	.	.	MAF_INRAE=6.667
NC_035095.1	8884036	.	C	T	.	.	MAF_USDA=4.167
NC_035095.1	8884038	.	T	C	.	.	MAF_INRAE=6.667
NC_035095.1	8884044	.	C	T	.	.	MAF_INRAE=6.667
NC_035095.1	8884050	.	A	G	.	.	MAF_INRAE=29.167;MAF_USDA=13.529
NC_035095.1	8884051	.	A	G	.	.	MAF_INRAE=6.667
NC_035095.1	8884073	.	G	T	.	.	MAF_USDA=26.471
NC_035095.1	8884142	.	T	G	.	.	MAF_INRAE=17.722;MAF_USDA=28.235
NC_035095.1	8884162	.	G	A	.	.	MAF_INRAE=1.667
NC_035095.1	8884176	.	A	G	.	.	MAF_INRAE=34.81
NC_035095.1	8884207	.	T	A	.	.	MAF_INRAE=34.177;MAF_USDA=32.941
NC_035095.1	8884220	.	T	A	.	.	MAF_INRAE=34.81;MAF_USDA=47.059
NC_035095.1	8884228	.	G	T	.	.	MAF_INRAE=34.81;MAF_USDA=48.824
NC_035095.1	8884286	.	G	A	.	.	MAF_USDA=4.098
NC_035095.1	8884345	.	G	A	.	.	MAF_USDA=24.118
NC_035095.1	8884377	.	A	G	.	.	MAF_USDA=4.918
NC_035095.1	8884402	.	G	A	.	.	MAF_INRAE=35.443;MAF_USDA=36.471
NC_035095.1	8884426	.	T	G	.	.	MAF_USDA=2.459
NC_035095.1	8884438	.	T	A	.	.	MAF_USDA=3.279
NC_035095.1	8884468	.	T	A	.	.	MAF_INRAE=1.667
NC_035095.1	8884473	.	A	C	.	.	MAF_USDA=3.279
NC_035095.1	8884550	.	C	T	.	.	MAF_INRAE=11.392;MAF_USDA=3.529
NC_035095.1	8884578	.	T	C	.	.	MAF_USDA=5.738
NC_035095.1	8884645	.	A	C	.	.	MAF_INRAE=8.861;MAF_USDA=5.882
NC_035095.1	8884688	.	G	C	.	.	MAF_INRAE=18.987;MAF_USDA=28.824
NC_035095.1	8884695	.	A	T	.	.	MAF_INRAE=10.833;MAF_USDA=35.882
NC_035095.1	8884780	.	T	C	.	.	MAF_INRAE=12.025;MAF_USDA=12.353
NC_035095.1	8884849	.	C	T	.	.	MAF_USDA=1.639
NC_035095.1	8884896	.	C	T	.	.	MAF_INRAE=12.025;MAF_USDA=12.353
NC_035095.1	8885019	.	G	T	.	.	MAF_USDA=21.765
NC_035095.1	8885071	.	A	G	.	.	MAF_INRAE=7.5;MAF_USDA=10.0
NC_035095.1	8885074	.	G	C	.	.	MAF_INRAE=7.5;MAF_USDA=10.588
NC_035095.1	8885091	.	G	A	.	.	MAF_INRAE=7.5;MAF_USDA=10.588
NC_035095.1	8885118	.	C	T	.	.	MAF_INRAE=5.833
NC_035095.1	8885129	.	T	C	.	.	MAF_USDA=4.118
NC_035095.1	8885250	.	C	T	.	.	MAF_USDA=8.824
NC_035095.1	8885307	.	C	T	.	.	MAF_INRAE=12.025;MAF_USDA=11.765
NC_035095.1	8885407	.	T	G	.	.	MAF_INRAE=7.5;MAF_USDA=10.0
NC_035095.1	8885507	.	T	A	.	.	MAF_INRAE=34.81;MAF_USDA=24.118
NC_035095.1	8885508	.	T	G	.	.	MAF_INRAE=35.833;MAF_USDA=24.118
NC_035095.1	8885701	.	T	C	.	.	MAF_INRAE=7.5;MAF_USDA=9.412
NC_035095.1	8885753	.	T	G	.	.	MAF_USDA=5.738
NC_035095.1	8885785	.	G	A	.	.	MAF_INRAE=6.667;MAF_USDA=9.412
NC_035095.1	8885897	.	C	T	.	.	MAF_USDA=6.471
NC_035095.1	8886027	.	C	T	.	.	MAF_USDA=8.929
NC_035095.1	8888027	.	C	T	.	.	MAF_USDA=6.25
NC_035095.1	8888031	.	A	C	.	.	MAF_USDA=16.667
NC_035095.1	8888077	.	T	A	.	.	MAF_USDA=23.913
NC_035095.1	8888326	.	G	C	.	.	MAF_USDA=3.333
NC_035095.1	8888358	.	A	T	.	.	MAF_USDA=1.639
NC_035095.1	8888390	.	G	A	.	.	MAF_INRAE=10.127;MAF_USDA=12.5
NC_035095.1	8888400	.	G	T	.	.	MAF_INRAE=13.291;MAF_USDA=12.941
NC_035095.1	8888521	.	A	G	.	.	MAF_INRAE=5.0
NC_035095.1	8888530	.	G	T	.	.	MAF_INRAE=43.671;MAF_USDA=33.529
NC_035095.1	8888546	.	C	T	.	.	MAF_USDA=2.353
NC_035095.1	8888561	.	A	G	.	.	MAF_USDA=5.738
NC_035095.1	8888621	.	G	A	.	.	MAF_INRAE=31.013;MAF_USDA=27.059
NC_035095.1	8888628	.	C	T	.	.	MAF_INRAE=12.5
NC_035095.1	8888631	.	T	A	.	.	MAF_INRAE=12.5
NC_035095.1	8888651	.	G	C	.	.	MAF_USDA=3.279
NC_035095.1	8888660	.	G	A	.	.	MAF_USDA=3.279
NC_035095.1	8888689	.	T	G	.	.	MAF_USDA=1.639
NC_035095.1	8888714	.	A	C	.	.	MAF_USDA=3.333
NC_035095.1	8888727	.	C	T	.	.	MAF_USDA=4.167
NC_035095.1	8888770	.	A	C	.	.	MAF_USDA=4.098
NC_035095.1	8888772	.	A	C	.	.	MAF_USDA=4.098
NC_035095.1	8888786	.	G	A	.	.	MAF_USDA=12.941
NC_035095.1	8888790	.	A	T	.	.	MAF_INRAE=15.833
NC_035095.1	8888802	.	C	A	.	.	MAF_INRAE=3.797;MAF_USDA=5.882
NC_035095.1	8888900	.	T	C	.	.	MAF_INRAE=3.333
NC_035095.1	8888924	.	C	T	.	.	MAF_INRAE=5.833
NC_035095.1	8888947	.	T	A	.	.	MAF_INRAE=12.025;MAF_USDA=2.353
NC_035095.1	8888948	.	T	C	.	.	MAF_INRAE=13.291;MAF_USDA=7.059
NC_035095.1	8888971	.	A	G	.	.	MAF_USDA=1.639
NC_035095.1	8889004	.	A	T	.	.	MAF_INRAE=9.167
NC_035095.1	8889015	.	A	C	.	.	MAF_INRAE=9.167
NC_035095.1	8889026	.	T	A	.	.	MAF_INRAE=1.667
NC_035095.1	8889248	.	C	T	.	.	MAF_USDA=6.25
NC_035095.1	8889259	.	A	T	.	.	MAF_USDA=4.118
NC_035095.1	8889266	.	T	G	.	.	MAF_USDA=1.639
NC_035095.1	8889274	.	C	A	.	.	MAF_INRAE=1.667;MAF_USDA=7.377
NC_035095.1	8889326	.	A	G	.	.	MAF_USDA=2.459
NC_035095.1	8889330	.	A	T	.	.	MAF_USDA=13.529
NC_035095.1	8889367	.	A	T	.	.	MAF_USDA=1.639
NC_035095.1	8889475	.	C	T	.	.	MAF_INRAE=13.291;MAF_USDA=14.706
NC_035095.1	8889477	.	C	T	.	.	MAF_USDA=4.118
NC_035095.1	8889566	.	C	G	.	.	MAF_INRAE=10.0
NC_035095.1	8889570	.	T	G	.	.	MAF_INRAE=1.667;MAF_USDA=4.098
NC_035095.1	8889613	.	G	C	.	.	MAF_USDA=1.639
NC_035095.1	8889654	.	T	G	.	.	MAF_USDA=4.918
NC_035095.1	8889696	.	T	G	.	.	MAF_INRAE=1.667;MAF_USDA=5.738
NC_035095.1	8889704	.	T	G	.	.	MAF_USDA=9.836
NC_035095.1	8889752	.	C	T	.	.	MAF_USDA=4.118
NC_035095.1	8889776	.	C	T	.	.	MAF_INRAE=20.886;MAF_USDA=2.083
NC_035095.1	8889787	.	C	T	.	.	MAF_INRAE=15.833;MAF_USDA=5.882
NC_035095.1	8889810	.	C	A	.	.	MAF_INRAE=25.833;MAF_USDA=14.706
NC_035095.1	8889851	.	A	C	.	.	MAF_USDA=1.667
NC_035095.1	8889919	.	C	A	.	.	MAF_USDA=2.459
NC_035095.1	8889920	.	A	T	.	.	MAF_USDA=2.459
NC_035095.1	8890126	.	G	A	.	.	MAF_INRAE=26.667;MAF_USDA=14.706
NC_035095.1	8890204	.	G	T	.	.	MAF_INRAE=24.167;MAF_USDA=11.765
NC_035095.1	8890286	.	T	A	.	.	MAF_USDA=1.639
NC_035095.1	8890375	.	T	A	.	.	MAF_USDA=11.765
NC_035095.1	8890405	.	G	A	.	.	MAF_USDA=4.167
NC_035095.1	8890409	.	G	A	.	.	MAF_USDA=2.381
NC_035095.1	8890532	.	G	A	.	.	MAF_INRAE=24.684;MAF_USDA=45.294
NC_035095.1	8890551	.	C	T	.	.	MAF_INRAE=20.253;MAF_USDA=1.176
NC_035095.1	8890570	.	G	T	.	.	MAF_USDA=3.279
NC_035095.1	8890586	.	C	T	.	.	MAF_INRAE=19.62;MAF_USDA=1.176
NC_035095.1	8890626	.	C	T	.	.	MAF_USDA=4.118
NC_035095.1	8890651	.	T	G	.	.	MAF_USDA=3.279
NC_035095.1	8890737	.	G	T	.	.	MAF_USDA=1.639
NC_035095.1	8890809	.	G	A	.	.	MAF_USDA=1.667
NC_035095.1	8890843	.	C	T	.	.	MAF_INRAE=3.797;MAF_USDA=3.529
NC_035095.1	8890871	.	C	T	.	.	MAF_INRAE=3.797;MAF_USDA=4.706
NC_035095.1	8890928	.	C	G	.	.	MAF_USDA=8.235
NC_035095.1	8890958	.	G	T	.	.	MAF_USDA=2.459
NC_035095.1	8890980	.	C	T	.	.	MAF_USDA=2.941
NC_035095.1	8891008	.	C	T	.	.	MAF_INRAE=31.667;MAF_USDA=50.0
NC_035095.1	8891040	.	A	C	.	.	MAF_USDA=1.639
NC_035095.1	8891055	.	G	A	.	.	MAF_INRAE=19.62;MAF_USDA=2.083
NC_035095.1	8891111	.	A	G	.	.	MAF_INRAE=1.667;MAF_USDA=11.475
NC_035095.1	8891142	.	C	T	.	.	MAF_INRAE=1.667
NC_035095.1	8891184	.	G	T	.	.	MAF_USDA=4.098
NC_035095.1	8891186	.	T	C	.	.	MAF_USDA=6.557
NC_035095.1	8891205	.	G	T	.	.	MAF_INRAE=2.632
NC_035095.1	8891224	.	C	T	.	.	MAF_INRAE=2.632
NC_035095.1	8891225	.	G	A	.	.	MAF_INRAE=20.253;MAF_USDA=2.083
NC_035095.1	8891236	.	T	A	.	.	MAF_USDA=2.459
NC_035095.1	8891240	.	G	A	.	.	MAF_USDA=9.836
NC_035095.1	8891241	.	C	T	.	.	MAF_USDA=9.836
NC_035095.1	8891259	.	A	C	.	.	MAF_USDA=12.353
NC_035095.1	8891262	.	G	A	.	.	MAF_USDA=11.765
NC_035095.1	8891265	.	C	T	.	.	MAF_USDA=9.016
NC_035095.1	8891302	.	T	G	.	.	MAF_INRAE=19.62;MAF_USDA=2.083
NC_035095.1	8891310	.	G	A	.	.	MAF_USDA=5.294
NC_035095.1	8891323	.	T	G	.	.	MAF_USDA=9.016
NC_035095.1	8891348	.	C	A	.	.	MAF_INRAE=2.5;MAF_USDA=9.836
NC_035095.1	8891369	.	C	A	.	.	MAF_USDA=4.167
NC_035095.1	8891383	.	A	G	.	.	MAF_INRAE=3.797;MAF_USDA=15.476
NC_035095.1	8891442	.	A	G	.	.	MAF_INRAE=20.253;MAF_USDA=1.176
NC_035095.1	8891479	.	T	C	.	.	MAF_USDA=12.5
NC_035095.1	8891502	.	T	A	.	.	MAF_INRAE=25.0;MAF_USDA=13.69
NC_035095.1	8891570	.	G	T	.	.	MAF_USDA=4.098
NC_035095.1	8891574	.	G	A	.	.	MAF_USDA=2.459
NC_035095.1	8891614	.	A	G	.	.	MAF_INRAE=45.57;MAF_USDA=48.824
NC_035095.1	8891624	.	G	A	.	.	MAF_USDA=4.098
NC_035095.1	8891754	.	G	A	.	.	MAF_USDA=2.353
NC_035095.1	8891797	.	A	T	.	.	MAF_INRAE=19.62;MAF_USDA=1.176
NC_035095.1	8891859	.	A	G	.	.	MAF_USDA=11.765
NC_035095.1	8891870	.	G	A	.	.	MAF_USDA=1.639
NC_035095.1	8891877	.	C	A	.	.	MAF_INRAE=3.797;MAF_USDA=3.529
NC_035095.1	8891998	.	C	A	.	.	MAF_INRAE=25.316;MAF_USDA=45.882
NC_035095.1	8892017	.	T	G	.	.	MAF_USDA=2.459
NC_035095.1	8892018	.	T	C	.	.	MAF_USDA=2.459
NC_035095.1	8892071	.	A	C	.	.	MAF_USDA=2.353
NC_035095.1	8892161	.	A	C	.	.	MAF_INRAE=20.253;MAF_USDA=1.176
NC_035095.1	8892214	.	A	G	.	.	MAF_INRAE=20.253;MAF_USDA=1.176
NC_035095.1	8892235	.	A	G	.	.	MAF_INRAE=12.025;MAF_USDA=17.059
NC_035095.1	8892256	.	G	T	.	.	MAF_USDA=1.639
NC_035095.1	8892291	.	G	A	.	.	MAF_USDA=3.279
NC_035095.1	8892317	.	G	A	.	.	MAF_USDA=11.765
NC_035095.1	8892426	.	G	T	.	.	MAF_USDA=3.279
NC_035095.1	8892434	.	C	T	.	.	MAF_USDA=3.279
NC_035095.1	8892464	.	G	A	.	.	MAF_INRAE=20.253;MAF_USDA=1.176
NC_035095.1	8892492	.	G	A	.	.	MAF_USDA=1.639
NC_035095.1	8892580	.	T	C	.	.	MAF_USDA=3.279
NC_035095.1	8892604	.	C	T	.	.	MAF_INRAE=1.667;MAF_USDA=2.083
NC_035095.1	8892616	.	G	A	.	.	MAF_USDA=1.639
NC_035095.1	8892672	.	C	T	.	.	MAF_INRAE=20.253;MAF_USDA=1.176
NC_035095.1	8892711	.	G	A	.	.	MAF_INRAE=26.667;MAF_USDA=17.059
NC_035095.1	8892785	.	A	G	.	.	MAF_USDA=9.836
NC_035095.1	8892795	.	T	G	.	.	MAF_USDA=3.279
NC_035095.1	8892802	.	G	T	.	.	MAF_INRAE=11.392;MAF_USDA=3.529
NC_035095.1	8892888	.	C	A	.	.	MAF_INRAE=45.57;MAF_USDA=45.882
NC_035095.1	8892890	.	T	C	.	.	MAF_INRAE=9.167;MAF_USDA=11.765
NC_035095.1	8892926	.	G	T	.	.	MAF_INRAE=1.667
NC_035095.1	8893047	.	A	T	.	.	MAF_USDA=29.167
NC_035095.1	8893195	.	C	T	.	.	MAF_USDA=3.333
NC_035095.1	8893198	.	G	A	.	.	MAF_USDA=1.667
NC_035095.1	8893211	.	G	T	.	.	MAF_INRAE=14.557;MAF_USDA=2.381
NC_035095.1	8893500	.	G	A	.	.	MAF_USDA=12.5
NC_035095.1	8893679	.	C	T	.	.	MAF_USDA=20.833
NC_035095.1	8893794	.	T	A	.	.	MAF_USDA=6.25
NC_035095.1	8893813	.	G	T	.	.	MAF_USDA=2.353
NC_035095.1	8893882	.	C	G	.	.	MAF_USDA=1.695
NC_035095.1	8893954	.	A	G	.	.	MAF_USDA=1.695
NC_035095.1	8893987	.	C	T	.	.	MAF_USDA=8.696
NC_035095.1	8894066	.	A	C	.	.	MAF_USDA=16.463
NC_035095.1	8894072	.	G	A,C	.	.	MAF_INRAE=4.167;MAF_USDA=23.913
NC_035095.1	8894074	.	T	A	.	.	MAF_USDA=23.913
NC_035095.1	8894086	.	A	C	.	.	MAF_INRAE=1.667
NC_035095.1	8894098	.	A	G	.	.	MAF_USDA=1.667
NC_035095.1	8894350	.	T	C	.	.	MAF_INRAE=15.833;MAF_USDA=2.083
NC_035095.1	8894515	.	C	G	.	.	MAF_USDA=12.5
NC_035095.1	8894611	.	A	G	.	.	MAF_USDA=3.279
NC_035095.1	8894722	.	C	T	.	.	MAF_USDA=4.706
NC_035095.1	8894778	.	C	T	.	.	MAF_INRAE=14.557;MAF_USDA=6.471
NC_035095.1	8894797	.	A	C	.	.	MAF_USDA=3.279
NC_035095.1	8894862	.	A	T	.	.	MAF_USDA=1.639
NC_035095.1	8894894	.	G	A	.	.	MAF_USDA=10.0
NC_035095.1	8894913	.	A	G	.	.	MAF_INRAE=25.833;MAF_USDA=15.882
NC_035095.1	8894944	.	T	G	.	.	MAF_USDA=2.459
NC_035095.1	8894993	.	T	G	.	.	MAF_USDA=1.639
NC_035095.1	8894999	.	C	T	.	.	MAF_USDA=2.941
NC_035095.1	8895000	.	G	A	.	.	MAF_INRAE=7.5;MAF_USDA=2.353
NC_035095.1	8895023	.	G	A	.	.	MAF_INRAE=18.987;MAF_USDA=2.941
NC_035095.1	8895069	.	C	T	.	.	MAF_INRAE=45.57;MAF_USDA=36.471
NC_035095.1	8895303	.	T	C	.	.	MAF_USDA=3.279
NC_035095.1	8895334	.	G	A	.	.	MAF_USDA=3.279
NC_035095.1	8895335	.	C	A	.	.	MAF_USDA=3.279
NC_035095.1	8895340	.	A	T	.	.	MAF_USDA=2.353
NC_035095.1	8895404	.	G	A	.	.	MAF_INRAE=24.051;MAF_USDA=34.706
NC_035095.1	8895408	.	G	A	.	.	MAF_USDA=12.5
NC_035095.1	8895467	.	G	C	.	.	MAF_INRAE=44.304;MAF_USDA=48.824
NC_035095.1	8895500	.	C	T	.	.	MAF_USDA=12.295
NC_035095.1	8895704	.	T	A	.	.	MAF_USDA=1.639
NC_035095.1	8895867	.	A	G	.	.	MAF_USDA=3.279
NC_035095.1	8895877	.	C	T	.	.	MAF_USDA=2.459
NC_035095.1	8895890	.	G	C	.	.	MAF_USDA=3.279
NC_035095.1	8895963	.	G	T	.	.	MAF_USDA=14.881
NC_035095.1	8896084	.	C	T	.	.	MAF_USDA=7.627
NC_035095.1	8897118	.	T	A	.	.	MAF_USDA=20.833
NC_035095.1	8897204	.	G	T	.	.	MAF_USDA=31.176
NC_035095.1	8897231	.	C	A	.	.	MAF_USDA=1.639
NC_035095.1	8897338	.	C	A	.	.	MAF_USDA=2.083
NC_035095.1	8897340	.	G	C	.	.	MAF_USDA=18.824
NC_035095.1	8897341	.	C	T	.	.	MAF_USDA=42.353
NC_035095.1	8897349	.	T	G	.	.	MAF_USDA=6.557
NC_035095.1	8897358	.	C	T	.	.	MAF_USDA=13.529
NC_035095.1	8897376	.	G	A	.	.	MAF_INRAE=21.053
NC_035095.1	8897381	.	C	T	.	.	MAF_INRAE=3.797;MAF_USDA=4.706
NC_035095.1	8897394	.	T	A	.	.	MAF_USDA=4.918
NC_035095.1	8897407	.	A	G	.	.	MAF_USDA=3.279
NC_035095.1	8897459	.	G	T	.	.	MAF_USDA=2.459
NC_035095.1	8897460	.	G	A	.	.	MAF_USDA=1.639
NC_035095.1	8897461	.	C	G	.	.	MAF_USDA=1.639
NC_035095.1	8897466	.	A	G	.	.	MAF_INRAE=25.833;MAF_USDA=17.059
NC_035095.1	8897564	.	G	A	.	.	MAF_USDA=3.279
NC_035095.1	8897571	.	C	A	.	.	MAF_INRAE=17.089;MAF_USDA=11.176
NC_035095.1	8897606	.	T	A	.	.	MAF_INRAE=25.833;MAF_USDA=14.706
NC_035095.1	8897728	.	G	A	.	.	MAF_INRAE=29.747;MAF_USDA=40.0
NC_035095.1	8897741	.	G	A	.	.	MAF_INRAE=25.833;MAF_USDA=14.706
NC_035095.1	8897747	.	G	A	.	.	MAF_USDA=3.279
NC_035095.1	8897793	.	G	T	.	.	MAF_INRAE=3.165;MAF_USDA=12.353
NC_035095.1	8897818	.	C	A	.	.	MAF_USDA=4.098
NC_035095.1	8897900	.	C	T	.	.	MAF_INRAE=7.5
NC_035095.1	8897940	.	G	A	.	.	MAF_INRAE=23.418;MAF_USDA=12.941
NC_035095.1	8897947	.	T	A	.	.	MAF_USDA=3.279
NC_035095.1	8897982	.	G	T	.	.	MAF_INRAE=3.797;MAF_USDA=12.941
NC_035095.1	8898006	.	G	A	.	.	MAF_USDA=3.279
NC_035095.1	8898050	.	C	T	.	.	MAF_INRAE=1.667
NC_035095.1	8898250	.	A	C	.	.	MAF_USDA=4.118
NC_035095.1	8898260	.	C	T	.	.	MAF_USDA=1.639
NC_035095.1	8898262	.	C	G	.	.	MAF_USDA=4.167
NC_035095.1	8898297	.	G	A	.	.	MAF_INRAE=3.797;MAF_USDA=3.529
NC_035095.1	8898304	.	A	G	.	.	MAF_INRAE=19.62
NC_035095.1	8898321	.	C	T	.	.	MAF_USDA=1.639
NC_035095.1	8898421	.	G	A	.	.	MAF_USDA=2.459
NC_035095.1	8898429	.	G	A	.	.	MAF_USDA=2.459
NC_035095.1	8898568	.	C	G	.	.	MAF_INRAE=1.667
NC_035095.1	8898576	.	C	A	.	.	MAF_USDA=1.639
NC_035095.1	8898577	.	A	G	.	.	MAF_INRAE=17.089;MAF_USDA=10.588
NC_035095.1	8898583	.	G	A	.	.	MAF_INRAE=18.987;MAF_USDA=1.176
NC_035095.1	8898628	.	G	A	.	.	MAF_USDA=3.279
NC_035095.1	8898749	.	G	A	.	.	MAF_USDA=4.706
NC_035095.1	8898781	.	A	C	.	.	MAF_USDA=1.639
NC_035095.1	8899061	.	T	C	.	.	MAF_USDA=3.39
NC_035095.1	8899105	.	C	A	.	.	MAF_INRAE=1.667
NC_035095.1	8899109	.	A	G	.	.	MAF_INRAE=27.5;MAF_USDA=18.675
NC_035095.1	8899167	.	G	A	.	.	MAF_USDA=3.39
NC_035095.1	8899292	.	A	T	.	.	MAF_INRAE=15.833;MAF_USDA=5.882
NC_035095.1	8899325	.	C	A	.	.	MAF_INRAE=3.797;MAF_USDA=13.529
NC_035095.1	8899390	.	T	A	.	.	MAF_INRAE=3.797;MAF_USDA=18.235
NC_035095.1	8899470	.	G	A	.	.	MAF_INRAE=1.667
NC_035095.1	8899508	.	G	C	.	.	MAF_USDA=1.639
NC_035095.1	8899647	.	C	A	.	.	MAF_USDA=3.279
NC_035095.1	8899664	.	G	C	.	.	MAF_USDA=3.279
NC_035095.1	8899705	.	C	T	.	.	MAF_USDA=3.279
NC_035095.1	8899725	.	C	T	.	.	MAF_USDA=3.529
NC_035095.1	8899798	.	T	C	.	.	MAF_USDA=4.098
NC_035095.1	8899828	.	C	T	.	.	MAF_USDA=2.941
NC_035095.1	8899835	.	C	A	.	.	MAF_USDA=4.098
NC_035095.1	8899881	.	G	A	.	.	MAF_INRAE=15.833;MAF_USDA=6.471
NC_035095.1	8899888	.	T	C	.	.	MAF_USDA=3.279
NC_035095.1	8900074	.	A	C	.	.	MAF_INRAE=17.089;MAF_USDA=11.765
NC_035095.1	8900230	.	A	G	.	.	MAF_USDA=6.557
NC_035095.1	8900237	.	G	A	.	.	MAF_INRAE=1.667
NC_035095.1	8900248	.	C	T	.	.	MAF_USDA=3.279
NC_035095.1	8900368	.	A	C	.	.	MAF_INRAE=17.089;MAF_USDA=11.765
NC_035095.1	8900520	.	C	A	.	.	MAF_USDA=3.279
NC_035095.1	8900556	.	T	G	.	.	MAF_INRAE=23.418;MAF_USDA=14.583
NC_035095.1	8900559	.	T	C	.	.	MAF_INRAE=18.354
NC_035095.1	8900643	.	A	T	.	.	MAF_INRAE=1.667
NC_035095.1	8900646	.	C	T	.	.	MAF_INRAE=1.667
NC_035095.1	8900650	.	T	C	.	.	MAF_INRAE=1.667
NC_035095.1	8900652	.	T	C	.	.	MAF_INRAE=1.667
NC_035095.1	8900661	.	G	T	.	.	MAF_INRAE=1.667
NC_035095.1	8900674	.	G	T	.	.	MAF_INRAE=1.667
NC_035095.1	8900746	.	T	G	.	.	MAF_USDA=5.738
NC_035095.1	8900792	.	A	T	.	.	MAF_USDA=3.279
NC_035095.1	8900823	.	A	C	.	.	MAF_USDA=1.765
NC_035095.1	8900901	.	C	G	.	.	MAF_INRAE=3.333;MAF_USDA=6.25
NC_035095.1	8900990	.	C	A	.	.	MAF_INRAE=25.833;MAF_USDA=14.706
NC_035095.1	8900997	.	A	G	.	.	MAF_USDA=1.639
NC_035095.1	8900999	.	T	C	.	.	MAF_INRAE=3.797;MAF_USDA=12.353
NC_035095.1	8901021	.	A	G	.	.	MAF_INRAE=3.797;MAF_USDA=18.75
NC_035095.1	8901036	.	C	A	.	.	MAF_INRAE=1.667
NC_035095.1	8901047	.	A	T	.	.	MAF_USDA=7.059
NC_035095.1	8901087	.	G	A	.	.	MAF_USDA=1.639
NC_035095.1	8901089	.	C	T	.	.	MAF_USDA=2.459
NC_035095.1	8901117	.	T	A	.	.	MAF_USDA=1.765
NC_035095.1	8901131	.	T	A	.	.	MAF_USDA=12.941
NC_035095.1	8902458	.	T	G	.	.	MAF_INRAE=18.354
NC_035095.1	8902473	.	C	T	.	.	MAF_USDA=1.639
NC_035095.1	8902480	.	G	C	.	.	MAF_USDA=7.647
NC_035095.1	8902557	.	A	C	.	.	MAF_USDA=3.279
NC_035095.1	8902590	.	T	G	.	.	MAF_INRAE=1.667
NC_035095.1	8902675	.	A	C	.	.	MAF_USDA=3.279
NC_035095.1	8902692	.	G	T	.	.	MAF_USDA=2.353
NC_035095.1	8902720	.	T	C	.	.	MAF_INRAE=1.667;MAF_USDA=4.098
NC_035095.1	8902870	.	G	T	.	.	MAF_USDA=2.459
NC_035095.1	8902885	.	A	C	.	.	MAF_USDA=2.459
NC_035095.1	8902916	.	T	A	.	.	MAF_USDA=2.459
NC_035095.1	8902938	.	T	G	.	.	MAF_USDA=5.738
NC_035095.1	8902944	.	T	A	.	.	MAF_INRAE=8.228
NC_035095.1	8903152	.	C	T	.	.	MAF_USDA=1.639
NC_035095.1	8903280	.	A	T	.	.	MAF_INRAE=3.797;MAF_USDA=13.529
NC_035095.1	8903431	.	G	A	.	.	MAF_INRAE=7.5;MAF_USDA=2.941
NC_035095.1	8903445	.	G	A	.	.	MAF_USDA=1.639
NC_035095.1	8903694	.	T	G	.	.	MAF_INRAE=17.089;MAF_USDA=13.115
NC_035095.1	8903747	.	C	T	.	.	MAF_INRAE=29.747;MAF_USDA=27.049
NC_035095.1	8903782	.	A	G	.	.	MAF_INRAE=7.5;MAF_USDA=2.941
NC_035095.1	8903805	.	C	A	.	.	MAF_USDA=1.639
NC_035095.1	8903820	.	C	T	.	.	MAF_USDA=1.639
NC_035095.1	8903853	.	G	C	.	.	MAF_USDA=1.765
NC_035095.1	8903871	.	C	A	.	.	MAF_USDA=2.459
NC_035095.1	8903915	.	A	G	.	.	MAF_INRAE=29.747;MAF_USDA=27.647
NC_035095.1	8904160	.	C	T	.	.	MAF_USDA=4.706
NC_035095.1	8904246	.	C	T	.	.	MAF_USDA=7.647
NC_035095.1	8904248	.	A	C	.	.	MAF_INRAE=1.667
NC_035095.1	8904249	.	A	G	.	.	MAF_INRAE=30.38;MAF_USDA=27.647
NC_035095.1	8904254	.	T	G	.	.	MAF_USDA=10.0
NC_035095.1	8904313	.	T	C	.	.	MAF_USDA=1.639
NC_035095.1	8904330	.	G	A	.	.	MAF_INRAE=5.263;MAF_USDA=20.588
NC_035095.1	8904420	.	C	T	.	.	MAF_USDA=1.639
NC_035095.1	8904445	.	T	C	.	.	MAF_INRAE=24.051;MAF_USDA=47.059
NC_035095.1	8904463	.	C	A	.	.	MAF_USDA=3.279
NC_035095.1	8904626	.	C	T	.	.	MAF_USDA=3.279
NC_035095.1	8905288	.	T	C	.	.	MAF_USDA=4.706
NC_035095.1	8905299	.	G	T	.	.	MAF_INRAE=17.089;MAF_USDA=36.471
NC_035095.1	8905340	.	T	G	.	.	MAF_INRAE=10.0
NC_035095.1	8905364	.	G	A	.	.	MAF_INRAE=47.468;MAF_USDA=45.294
NC_035095.1	8905452	.	G	T	.	.	MAF_USDA=2.459
NC_035095.1	8905454	.	C	T	.	.	MAF_INRAE=15.833;MAF_USDA=5.882
NC_035095.1	8905545	.	C	T	.	.	MAF_INRAE=13.291;MAF_USDA=16.471
NC_035095.1	8905546	.	G	A	.	.	MAF_USDA=2.459
NC_035095.1	8905581	.	G	T	.	.	MAF_USDA=1.639
NC_035095.1	8905664	.	G	T	.	.	MAF_INRAE=15.0;MAF_USDA=18.75
NC_035095.1	8905687	.	C	T	.	.	MAF_INRAE=20.886;MAF_USDA=2.083
NC_035095.1	8905816	.	A	C	.	.	MAF_USDA=1.639
NC_035095.1	8905825	.	G	T	.	.	MAF_INRAE=23.418;MAF_USDA=14.583
NC_035095.1	8905926	.	T	A	.	.	MAF_USDA=10.417
NC_035095.1	8905935	.	A	T	.	.	MAF_USDA=10.417
NC_035095.1	8905936	.	G	T	.	.	MAF_USDA=10.417
NC_035095.1	8906016	.	T	C	.	.	MAF_USDA=3.279
NC_035095.1	8906032	.	G	A	.	.	MAF_USDA=5.294
NC_035095.1	8906078	.	G	A	.	.	MAF_INRAE=26.582;MAF_USDA=38.235
NC_035095.1	8906222	.	G	C	.	.	MAF_USDA=4.118
NC_035095.1	8906249	.	G	T	.	.	MAF_USDA=5.738
NC_035095.1	8906256	.	A	T	.	.	MAF_INRAE=16.456;MAF_USDA=37.647
NC_035095.1	8906257	.	C	T	.	.	MAF_INRAE=11.667;MAF_USDA=38.235
NC_035095.1	8906440	.	C	T	.	.	MAF_USDA=1.639
NC_035095.1	8906507	.	C	T	.	.	MAF_INRAE=22.785;MAF_USDA=13.529
NC_035095.1	8906600	.	C	T	.	.	MAF_INRAE=12.5;MAF_USDA=35.882
NC_035095.1	8906634	.	G	A	.	.	MAF_USDA=1.639
NC_035095.1	8906659	.	C	A	.	.	MAF_USDA=1.639
NC_035095.1	8906726	.	G	A	.	.	MAF_INRAE=8.228;MAF_USDA=5.882
NC_035095.1	8906728	.	G	A	.	.	MAF_INRAE=15.0;MAF_USDA=15.882
NC_035095.1	8906915	.	C	A	.	.	MAF_USDA=2.459
NC_035095.1	8906989	.	C	T	.	.	MAF_INRAE=13.291;MAF_USDA=18.75
NC_035095.1	8906990	.	G	A	.	.	MAF_INRAE=48.101;MAF_USDA=41.667
NC_035095.1	8907016	.	C	G	.	.	MAF_USDA=2.459
NC_035095.1	8907043	.	G	A	.	.	MAF_INRAE=46.203;MAF_USDA=44.118
NC_035095.1	8907122	.	C	T	.	.	MAF_USDA=7.059
NC_035095.1	8907182	.	G	T	.	.	MAF_INRAE=3.797;MAF_USDA=7.647
NC_035095.1	8907196	.	G	T	.	.	MAF_USDA=1.639
NC_035095.1	8907197	.	G	T	.	.	MAF_USDA=1.639
NC_035095.1	8907309	.	G	T	.	.	MAF_USDA=2.459
NC_035095.1	8907388	.	A	C	.	.	MAF_INRAE=14.557;MAF_USDA=5.357
NC_035095.1	8907579	.	G	A	.	.	MAF_USDA=4.918
NC_035095.1	8907743	.	A	G	.	.	MAF_INRAE=8.228;MAF_USDA=9.412
NC_035095.1	8907758	.	C	T	.	.	MAF_USDA=1.639
NC_035095.1	8907802	.	T	G	.	.	MAF_INRAE=21.519;MAF_USDA=5.882
NC_035095.1	8907823	.	C	G	.	.	MAF_INRAE=8.228;MAF_USDA=3.279
NC_035095.1	8907956	.	A	G	.	.	MAF_INRAE=15.0;MAF_USDA=7.059
NC_035095.1	8908136	.	G	A	.	.	MAF_USDA=3.279
NC_035095.1	8908156	.	G	C	.	.	MAF_USDA=1.639
NC_035095.1	8908163	.	C	G	.	.	MAF_INRAE=11.392;MAF_USDA=12.5
NC_035095.1	8908216	.	T	G	.	.	MAF_USDA=6.548
NC_035095.1	8908257	.	G	A	.	.	MAF_INRAE=12.025;MAF_USDA=15.476
NC_035095.1	8908286	.	C	T	.	.	MAF_INRAE=11.392;MAF_USDA=4.762
NC_035095.1	8908343	.	C	T	.	.	MAF_USDA=2.353
NC_035095.1	8908435	.	C	A	.	.	MAF_USDA=3.279
NC_035095.1	8908437	.	T	G	.	.	MAF_INRAE=23.333;MAF_USDA=8.824
NC_035095.1	8908477	.	G	C	.	.	MAF_USDA=2.083
NC_035095.1	8908482	.	C	G	.	.	MAF_USDA=1.639
NC_035095.1	8908540	.	A	C	.	.	MAF_INRAE=9.494;MAF_USDA=14.706
NC_035095.1	8908584	.	A	C	.	.	MAF_INRAE=23.333;MAF_USDA=24.118
NC_035095.1	8908603	.	C	T	.	.	MAF_USDA=1.639
NC_035095.1	8908663	.	A	G	.	.	MAF_INRAE=26.316;MAF_USDA=29.412
NC_035095.1	8908674	.	A	C	.	.	MAF_INRAE=26.316;MAF_USDA=29.412
NC_035095.1	8908701	.	G	A	.	.	MAF_INRAE=21.053;MAF_USDA=12.941
NC_035095.1	8908776	.	C	T	.	.	MAF_USDA=16.667
NC_035095.1	8908870	.	T	C	.	.	MAF_INRAE=5.0;MAF_USDA=2.459
NC_035095.1	8908937	.	G	A	.	.	MAF_USDA=2.542
NC_035095.1	8909028	.	A	T	.	.	MAF_USDA=1.639
NC_035095.1	8909314	.	A	G	.	.	MAF_USDA=1.639
NC_035095.1	8909330	.	C	G	.	.	MAF_USDA=4.098
NC_035095.1	8909396	.	C	T	.	.	MAF_INRAE=3.333;MAF_USDA=5.882
NC_035095.1	8909397	.	A	T	.	.	MAF_USDA=16.471
NC_035095.1	8909490	.	C	T	.	.	MAF_INRAE=18.354;MAF_USDA=6.25
NC_035095.1	8909528	.	A	G	.	.	MAF_USDA=20.833
NC_035095.1	8909556	.	A	T	.	.	MAF_USDA=12.5
NC_035095.1	8909563	.	A	G	.	.	MAF_USDA=2.083
NC_035095.1	8909575	.	A	G	.	.	MAF_INRAE=5.063;MAF_USDA=6.25
NC_035095.1	8909592	.	T	G	.	.	MAF_INRAE=1.667
NC_035095.1	8909603	.	A	G	.	.	MAF_INRAE=26.316;MAF_USDA=6.25
NC_035095.1	8909720	.	A	T	.	.	MAF_INRAE=8.861
NC_035095.1	8909741	.	G	T	.	.	MAF_INRAE=9.494
NC_035095.1	8910064	.	A	G	.	.	MAF_USDA=10.417
NC_035095.1	8910777	.	A	G	.	.	MAF_USDA=8.333
NC_035095.1	8910811	.	G	C	.	.	MAF_USDA=9.412
NC_035095.1	8910888	.	G	A	.	.	MAF_USDA=12.353
NC_035095.1	8910903	.	T	C	.	.	MAF_INRAE=12.025;MAF_USDA=12.353
NC_035095.1	8910959	.	T	C	.	.	MAF_INRAE=31.013;MAF_USDA=45.882
NC_035095.1	8910978	.	A	G	.	.	MAF_INRAE=12.025;MAF_USDA=7.377
NC_035095.1	8911144	.	A	G	.	.	MAF_INRAE=26.316;MAF_USDA=4.706
NC_035095.1	8911180	.	G	T	.	.	MAF_USDA=5.932
NC_035095.1	8911183	.	A	G	.	.	MAF_USDA=6.667
NC_035095.1	8911184	.	G	A	.	.	MAF_USDA=24.405
NC_035095.1	8911214	.	C	T	.	.	MAF_USDA=4.098
NC_035095.1	8911223	.	C	A	.	.	MAF_USDA=8.333
NC_035095.1	8911788	.	C	T	.	.	MAF_INRAE=26.316;MAF_USDA=5.882
NC_035095.1	8911796	.	A	G	.	.	MAF_INRAE=23.684
NC_035095.1	8911824	.	A	G	.	.	MAF_USDA=12.5
NC_035095.1	8911829	.	C	T	.	.	MAF_USDA=2.5
NC_035095.1	8912024	.	C	T	.	.	MAF_INRAE=31.013;MAF_USDA=42.941
NC_035095.1	8912120	.	A	G	.	.	MAF_USDA=13.69
NC_035095.1	8912127	.	T	C	.	.	MAF_INRAE=12.025;MAF_USDA=6.25
NC_035095.1	8912243	.	A	T	.	.	MAF_INRAE=5.0
NC_035095.1	8912247	.	G	A	.	.	MAF_USDA=2.353
NC_035095.1	8912253	.	T	G	.	.	MAF_USDA=2.353
NC_035095.1	8912260	.	C	T	.	.	MAF_USDA=4.918
NC_035095.1	8912309	.	A	T	.	.	MAF_INRAE=15.0
NC_035095.1	8912313	.	A	T	.	.	MAF_INRAE=15.833
NC_035095.1	8912349	.	A	G	.	.	MAF_INRAE=17.089;MAF_USDA=13.934
NC_035095.1	8912350	.	C	G	.	.	MAF_INRAE=15.833;MAF_USDA=12.295
NC_035095.1	8912351	.	C	T	.	.	MAF_INRAE=12.658;MAF_USDA=11.176
NC_035095.1	8912440	.	G	C	.	.	MAF_USDA=6.557
NC_035095.1	8912507	.	A	G	.	.	MAF_USDA=43.452
NC_035095.1	8912512	.	C	T	.	.	MAF_USDA=2.381
NC_035095.1	8912560	.	A	G	.	.	MAF_USDA=5.738
NC_035095.1	8912706	.	C	T	.	.	MAF_USDA=1.19
NC_035095.1	8912758	.	A	G	.	.	MAF_INRAE=22.152;MAF_USDA=14.118
NC_035095.1	8912859	.	A	T	.	.	MAF_INRAE=8.228
NC_035095.1	8912878	.	C	A	.	.	MAF_INRAE=7.5;MAF_USDA=22.353
NC_035095.1	8912895	.	A	T	.	.	MAF_INRAE=11.392;MAF_USDA=5.882
NC_035095.1	8912959	.	C	T	.	.	MAF_INRAE=4.167
NC_035095.1	8912961	.	T	C	.	.	MAF_INRAE=11.392;MAF_USDA=6.471
NC_035095.1	8912962	.	G	A	.	.	MAF_INRAE=6.667;MAF_USDA=4.118
NC_035095.1	8912981	.	A	T	.	.	MAF_USDA=1.639
NC_035095.1	8912996	.	A	G	.	.	MAF_USDA=4.098
NC_035095.1	8912997	.	G	T	.	.	MAF_USDA=3.279
NC_035095.1	8913060	.	A	G	.	.	MAF_INRAE=40.506
NC_035095.1	8913130	.	T	C	.	.	MAF_INRAE=26.667
NC_035095.1	8913145	.	A	C	.	.	MAF_USDA=2.459
NC_035095.1	8913148	.	T	C	.	.	MAF_INRAE=25.833
NC_035095.1	8913202	.	G	T	.	.	MAF_INRAE=37.975;MAF_USDA=32.353
NC_035095.1	8913248	.	C	T	.	.	MAF_INRAE=17.089;MAF_USDA=2.459
NC_035095.1	8913251	.	T	C	.	.	MAF_INRAE=7.5;MAF_USDA=25.882
NC_035095.1	8913265	.	T	G	.	.	MAF_INRAE=7.5;MAF_USDA=27.647
NC_035095.1	8913273	.	C	G	.	.	MAF_USDA=1.639
NC_035095.1	8913278	.	A	G	.	.	MAF_USDA=3.279
NC_035095.1	8913316	.	T	C	.	.	MAF_USDA=1.639
NC_035095.1	8913635	.	T	G	.	.	MAF_USDA=2.459
NC_035095.1	8913652	.	C	A	.	.	MAF_USDA=7.059
NC_035095.1	8913657	.	A	G	.	.	MAF_USDA=2.459
NC_035095.1	8913705	.	G	T	.	.	MAF_USDA=8.235
NC_035095.1	8913740	.	C	A	.	.	MAF_INRAE=1.667;MAF_USDA=3.529
NC_035095.1	8913817	.	T	C	.	.	MAF_USDA=4.918
NC_035095.1	8913926	.	C	A	.	.	MAF_INRAE=7.5;MAF_USDA=33.333
NC_035095.1	8915606	.	G	A	.	.	MAF_USDA=10.87
NC_035095.1	8915611	.	C	T	.	.	MAF_USDA=8.696
NC_035095.1	8915648	.	C	A	.	.	MAF_USDA=37.5
NC_035095.1	8915713	.	G	A	.	.	MAF_USDA=45.833
NC_035095.1	8915731	.	G	A	.	.	MAF_INRAE=26.316;MAF_USDA=50.0
NC_035095.1	8915734	.	C	G	.	.	MAF_USDA=48.824
NC_035095.1	8915765	.	C	T	.	.	MAF_USDA=1.176
NC_035095.1	8915799	.	G	A	.	.	MAF_INRAE=10.833;MAF_USDA=4.918
NC_035095.1	8915833	.	T	C	.	.	MAF_USDA=3.279
NC_035095.1	8916201	.	A	G	.	.	MAF_INRAE=9.167
NC_035095.1	8916221	.	T	A	.	.	MAF_USDA=6.25
NC_035095.1	8916372	.	T	C	.	.	MAF_USDA=9.016
NC_035095.1	8916387	.	T	A	.	.	MAF_INRAE=15.0;MAF_USDA=46.471
NC_035095.1	8916390	.	T	A	.	.	MAF_INRAE=8.333;MAF_USDA=2.941
NC_035095.1	8916399	.	T	G	.	.	MAF_INRAE=10.759;MAF_USDA=7.647
NC_035095.1	8916417	.	C	T	.	.	MAF_USDA=3.279
NC_035095.1	8916436	.	C	A	.	.	MAF_USDA=1.639
NC_035095.1	8916637	.	A	G	.	.	MAF_USDA=13.529
NC_035095.1	8916672	.	G	A	.	.	MAF_USDA=1.639
NC_035095.1	8917007	.	G	A	.	.	MAF_USDA=3.279
NC_035095.1	8917080	.	G	C	.	.	MAF_INRAE=11.392;MAF_USDA=8.824
NC_035095.1	8917143	.	C	T	.	.	MAF_INRAE=15.833;MAF_USDA=2.083
NC_035095.1	8917150	.	A	C	.	.	MAF_USDA=4.098
NC_035095.1	8917176	.	A	C	.	.	MAF_USDA=5.738
NC_035095.1	8917203	.	G	A	.	.	MAF_INRAE=39.873;MAF_USDA=11.176
NC_035095.1	8917212	.	G	T	.	.	MAF_USDA=16.471
NC_035095.1	8917261	.	G	A	.	.	MAF_INRAE=15.833;MAF_USDA=5.882
NC_035095.1	8917274	.	C	G	.	.	MAF_USDA=4.918
NC_035095.1	8917287	.	T	G	.	.	MAF_INRAE=15.833;MAF_USDA=2.353
NC_035095.1	8917292	.	T	A	.	.	MAF_USDA=15.882
NC_035095.1	8917349	.	G	T	.	.	MAF_INRAE=29.747;MAF_USDA=13.529
NC_035095.1	8917409	.	C	T	.	.	MAF_USDA=1.639
NC_035095.1	8917416	.	C	T	.	.	MAF_INRAE=11.667
NC_035095.1	8917435	.	A	G	.	.	MAF_INRAE=14.557;MAF_USDA=7.059
NC_035095.1	8917500	.	C	T	.	.	MAF_INRAE=15.0
NC_035095.1	8917509	.	G	A	.	.	MAF_USDA=3.529
NC_035095.1	8917621	.	C	T	.	.	MAF_INRAE=27.848;MAF_USDA=24.706
NC_035095.1	8917784	.	C	T	.	.	MAF_INRAE=7.5;MAF_USDA=8.235
NC_035095.1	8917816	.	T	A	.	.	MAF_INRAE=43.671;MAF_USDA=22.941
NC_035095.1	8917828	.	C	T	.	.	MAF_INRAE=15.833;MAF_USDA=5.882
NC_035095.1	8917865	.	C	G	.	.	MAF_INRAE=8.228
NC_035095.1	8917883	.	G	A	.	.	MAF_USDA=4.706
NC_035095.1	8917928	.	G	A	.	.	MAF_USDA=10.417
NC_035095.1	8917938	.	G	A	.	.	MAF_USDA=2.083
NC_035095.1	8917981	.	C	T	.	.	MAF_USDA=4.118
NC_035095.1	8917983	.	T	A	.	.	MAF_INRAE=43.038
NC_035095.1	8918139	.	G	C	.	.	MAF_USDA=2.459
NC_035095.1	8918230	.	G	T	.	.	MAF_INRAE=48.101;MAF_USDA=42.941
NC_035095.1	8918268	.	C	G	.	.	MAF_INRAE=48.734;MAF_USDA=42.353
NC_035095.1	8918321	.	T	G	.	.	MAF_USDA=5.738
NC_035095.1	8918338	.	C	T	.	.	MAF_USDA=6.471
NC_035095.1	8918358	.	G	T	.	.	MAF_INRAE=48.101
NC_035095.1	8918359	.	T	C	.	.	MAF_USDA=14.706
NC_035095.1	8918361	.	G	A	.	.	MAF_INRAE=22.785;MAF_USDA=10.0
NC_035095.1	8918372	.	G	A	.	.	MAF_USDA=2.459
NC_035095.1	8918378	.	C	T	.	.	MAF_USDA=3.279
NC_035095.1	8918398	.	G	A	.	.	MAF_INRAE=23.333
NC_035095.1	8918446	.	G	A	.	.	MAF_USDA=2.459
NC_035095.1	8918518	.	C	T	.	.	MAF_USDA=12.5
NC_035095.1	8918541	.	G	A	.	.	MAF_INRAE=47.468;MAF_USDA=24.118
NC_035095.1	8918545	.	C	T	.	.	MAF_INRAE=14.557;MAF_USDA=1.765
NC_035095.1	8918601	.	A	T	.	.	MAF_USDA=4.098
NC_035095.1	8918602	.	C	A	.	.	MAF_USDA=4.918
NC_035095.1	8918626	.	A	T	.	.	MAF_USDA=5.294
NC_035095.1	8918694	.	C	G	.	.	MAF_INRAE=5.263
NC_035095.1	8918766	.	C	T	.	.	MAF_USDA=30.0
NC_035095.1	8918792	.	G	T	.	.	MAF_USDA=4.098
NC_035095.1	8918805	.	C	A	.	.	MAF_INRAE=29.167;MAF_USDA=6.471
NC_035095.1	8918817	.	C	T	.	.	MAF_INRAE=29.167;MAF_USDA=7.059
NC_035095.1	8918851	.	A	G	.	.	MAF_INRAE=21.053
NC_035095.1	8918975	.	T	A	.	.	MAF_INRAE=17.722;MAF_USDA=2.459
NC_035095.1	8919033	.	A	G	.	.	MAF_USDA=2.459
NC_035095.1	8919171	.	C	G	.	.	MAF_USDA=12.5
NC_035095.1	8919179	.	C	T	.	.	MAF_INRAE=15.833;MAF_USDA=5.882
NC_035095.1	8919203	.	C	A	.	.	MAF_USDA=38.095
NC_035095.1	8919234	.	C	G	.	.	MAF_INRAE=13.291;MAF_USDA=14.706
NC_035095.1	8919244	.	A	G	.	.	MAF_INRAE=3.797;MAF_USDA=3.529
NC_035095.1	8919261	.	A	T	.	.	MAF_INRAE=15.833
NC_035095.1	8919282	.	C	T	.	.	MAF_USDA=2.459
NC_035095.1	8919356	.	T	C	.	.	MAF_USDA=1.639
NC_035095.1	8919357	.	G	A	.	.	MAF_USDA=1.639
NC_035095.1	8919363	.	C	T	.	.	MAF_USDA=1.639
NC_035095.1	8919374	.	C	G	.	.	MAF_INRAE=47.368
NC_035095.1	8919377	.	G	A	.	.	MAF_USDA=2.459
NC_035095.1	8919385	.	C	T	.	.	MAF_INRAE=7.5;MAF_USDA=7.647
NC_035095.1	8919390	.	C	T	.	.	MAF_INRAE=30.0;MAF_USDA=25.0
NC_035095.1	8919397	.	G	A	.	.	MAF_USDA=5.882
NC_035095.1	8919513	.	A	C	.	.	MAF_INRAE=24.684;MAF_USDA=45.238
NC_035095.1	8919532	.	T	C	.	.	MAF_INRAE=11.667
NC_035095.1	8919544	.	A	G	.	.	MAF_INRAE=24.684;MAF_USDA=47.024
NC_035095.1	8919572	.	C	T	.	.	MAF_INRAE=15.833;MAF_USDA=2.083
NC_035095.1	8919656	.	C	A	.	.	MAF_INRAE=24.684;MAF_USDA=31.176
NC_035095.1	8919664	.	G	C	.	.	MAF_USDA=24.706
NC_035095.1	8919667	.	C	T	.	.	MAF_USDA=2.459
NC_035095.1	8919702	.	A	G	.	.	MAF_INRAE=30.833;MAF_USDA=11.176
NC_035095.1	8919711	.	G	T	.	.	MAF_INRAE=11.392;MAF_USDA=8.235
NC_035095.1	8919714	.	C	G	.	.	MAF_USDA=3.529
NC_035095.1	8919717	.	G	A	.	.	MAF_USDA=3.279
NC_035095.1	8919789	.	T	C	.	.	MAF_USDA=1.639
NC_035095.1	8919846	.	G	T	.	.	MAF_INRAE=44.304;MAF_USDA=48.824
NC_035095.1	8919889	.	G	A	.	.	MAF_INRAE=26.582;MAF_USDA=21.765
NC_035095.1	8919951	.	G	A	.	.	MAF_INRAE=31.667;MAF_USDA=8.235
NC_035095.1	8920024	.	G	A	.	.	MAF_USDA=6.25
NC_035095.1	8920039	.	T	G	.	.	MAF_INRAE=7.5;MAF_USDA=10.0
NC_035095.1	8920047	.	C	A	.	.	MAF_USDA=5.738
NC_035095.1	8920054	.	G	T	.	.	MAF_USDA=2.941
NC_035095.1	8920070	.	G	C	.	.	MAF_USDA=23.529
NC_035095.1	8920071	.	G	A	.	.	MAF_USDA=33.333
NC_035095.1	8920076	.	T	G	.	.	MAF_USDA=4.098
NC_035095.1	8920077	.	A	T	.	.	MAF_USDA=4.098
NC_035095.1	8920079	.	G	A	.	.	MAF_USDA=7.647
NC_035095.1	8920082	.	A	C	.	.	MAF_USDA=12.5
NC_035095.1	8920090	.	C	T	.	.	MAF_USDA=5.294
NC_035095.1	8920109	.	T	A	.	.	MAF_USDA=1.639
NC_035095.1	8920115	.	T	A	.	.	MAF_INRAE=15.833;MAF_USDA=5.882
NC_035095.1	8920117	.	T	G	.	.	MAF_INRAE=15.833;MAF_USDA=5.882
NC_035095.1	8920126	.	T	G	.	.	MAF_USDA=4.098
NC_035095.1	8920130	.	C	A	.	.	MAF_USDA=3.279
NC_035095.1	8920135	.	C	T	.	.	MAF_INRAE=31.667;MAF_USDA=8.235
NC_035095.1	8920146	.	A	T	.	.	MAF_USDA=7.377
NC_035095.1	8920170	.	G	A	.	.	MAF_INRAE=44.304;MAF_USDA=47.647
NC_035095.1	8920173	.	A	G	.	.	MAF_USDA=32.353
NC_035095.1	8920175	.	C	T	.	.	MAF_INRAE=22.5;MAF_USDA=32.941
NC_035095.1	8920179	.	C	T	.	.	MAF_USDA=24.706
NC_035095.1	8920199	.	T	C	.	.	MAF_USDA=5.882
NC_035095.1	8920226	.	C	A	.	.	MAF_USDA=1.639
NC_035095.1	8920528	.	G	T	.	.	MAF_USDA=27.869
NC_035095.1	8920554	.	T	G	.	.	MAF_INRAE=11.392;MAF_USDA=15.882
NC_035095.1	8920559	.	T	G	.	.	MAF_INRAE=11.392;MAF_USDA=15.882
NC_035095.1	8920615	.	C	T	.	.	MAF_USDA=3.279
NC_035095.1	8920767	.	C	T	.	.	MAF_INRAE=18.987;MAF_USDA=20.588
NC_035095.1	8920799	.	G	A	.	.	MAF_INRAE=7.5
NC_035095.1	8920965	.	G	A	.	.	MAF_USDA=8.197
NC_035095.1	8921050	.	G	T	.	.	MAF_USDA=12.295
NC_035095.1	8921092	.	G	A	.	.	MAF_INRAE=11.667;MAF_USDA=1.639
NC_035095.1	8921105	.	T	G	.	.	MAF_INRAE=17.089;MAF_USDA=15.882
NC_035095.1	8921144	.	T	C	.	.	MAF_INRAE=15.833;MAF_USDA=2.083
NC_035095.1	8921182	.	A	G	.	.	MAF_USDA=1.639
NC_035095.1	8921216	.	T	C	.	.	MAF_USDA=2.459
NC_035095.1	8921244	.	C	G	.	.	MAF_INRAE=11.392;MAF_USDA=15.476
NC_035095.1	8921247	.	T	G	.	.	MAF_INRAE=15.833;MAF_USDA=2.459
NC_035095.1	8921266	.	T	C	.	.	MAF_USDA=10.417
NC_035095.1	8921268	.	A	C	.	.	MAF_INRAE=15.0;MAF_USDA=3.529
NC_035095.1	8921275	.	C	A	.	.	MAF_INRAE=32.278;MAF_USDA=13.529
NC_035095.1	8921381	.	G	A	.	.	MAF_USDA=1.639
NC_035095.1	8921495	.	C	A	.	.	MAF_INRAE=15.833;MAF_USDA=2.459
NC_035095.1	8921528	.	A	T	.	.	MAF_INRAE=11.392
NC_035095.1	8921547	.	T	G	.	.	MAF_USDA=2.459
NC_035095.1	8921548	.	T	C	.	.	MAF_INRAE=16.456;MAF_USDA=2.459
NC_035095.1	8921552	.	G	C	.	.	MAF_USDA=1.639
NC_035095.1	8921652	.	C	T	.	.	MAF_INRAE=21.053;MAF_USDA=2.459
NC_035095.1	8921871	.	G	A	.	.	MAF_INRAE=15.19;MAF_USDA=1.639
NC_035095.1	8921887	.	G	T	.	.	MAF_USDA=1.639
NC_035095.1	8921974	.	G	T	.	.	MAF_INRAE=19.62;MAF_USDA=15.294
NC_035095.1	8921982	.	A	T	.	.	MAF_INRAE=14.557;MAF_USDA=1.639
NC_035095.1	8922079	.	G	A	.	.	MAF_INRAE=6.667;MAF_USDA=7.059
NC_035095.1	8922173	.	T	C	.	.	MAF_USDA=47.917
NC_035095.1	8922180	.	C	A	.	.	MAF_INRAE=38.608;MAF_USDA=41.071
NC_035095.1	8922181	.	G	A	.	.	MAF_INRAE=7.5;MAF_USDA=7.143
NC_035095.1	8922187	.	G	A	.	.	MAF_INRAE=7.5;MAF_USDA=6.471
NC_035095.1	8922244	.	A	G	.	.	MAF_INRAE=5.833
NC_035095.1	8922396	.	C	T	.	.	MAF_USDA=4.118
NC_035095.1	8922456	.	C	T	.	.	MAF_USDA=3.279
NC_035095.1	8922484	.	G	A	.	.	MAF_USDA=1.639
NC_035095.1	8922507	.	A	C	.	.	MAF_INRAE=8.333;MAF_USDA=8.197
NC_035095.1	8922516	.	G	A	.	.	MAF_INRAE=14.167;MAF_USDA=2.459
NC_035095.1	8922564	.	C	T	.	.	MAF_INRAE=15.0;MAF_USDA=1.639
NC_035095.1	8922601	.	T	G	.	.	MAF_USDA=1.639
NC_035095.1	8922629	.	T	C	.	.	MAF_INRAE=41.667
NC_035095.1	8922632	.	G	A	.	.	MAF_INRAE=16.667;MAF_USDA=15.294
NC_035095.1	8922640	.	G	A	.	.	MAF_INRAE=23.333;MAF_USDA=7.377
NC_035095.1	8922641	.	C	G	.	.	MAF_INRAE=1.667
NC_035095.1	8922658	.	C	T	.	.	MAF_USDA=12.5
NC_035095.1	8922740	.	T	G	.	.	MAF_INRAE=1.667
NC_035095.1	8922751	.	C	T	.	.	MAF_INRAE=14.167;MAF_USDA=24.118
NC_035095.1	8922773	.	C	A	.	.	MAF_INRAE=10.833;MAF_USDA=8.197
NC_035095.1	8922777	.	C	G	.	.	MAF_INRAE=10.0;MAF_USDA=8.197
NC_035095.1	8922778	.	A	T	.	.	MAF_INRAE=9.167;MAF_USDA=8.197
NC_035095.1	8922857	.	G	A	.	.	MAF_INRAE=11.392;MAF_USDA=7.647
NC_035095.1	8922879	.	G	A	.	.	MAF_INRAE=7.595;MAF_USDA=5.882
NC_035095.1	8922884	.	C	T	.	.	MAF_INRAE=11.392;MAF_USDA=7.059
NC_035095.1	8922902	.	T	C	.	.	MAF_INRAE=4.43;MAF_USDA=8.235
NC_035095.1	8922936	.	C	A	.	.	MAF_USDA=4.098
NC_035095.1	8922947	.	G	C	.	.	MAF_INRAE=17.089;MAF_USDA=2.459
NC_035095.1	8923011	.	C	A	.	.	MAF_INRAE=15.0
NC_035095.1	8923062	.	A	G	.	.	MAF_INRAE=16.456;MAF_USDA=2.459
NC_035095.1	8923124	.	A	T	.	.	MAF_INRAE=39.873;MAF_USDA=12.353
NC_035095.1	8923161	.	A	G	.	.	MAF_INRAE=17.089;MAF_USDA=1.639
NC_035095.1	8923166	.	A	C	.	.	MAF_INRAE=43.038;MAF_USDA=40.0
NC_035095.1	8923227	.	C	T	.	.	MAF_USDA=1.639
NC_035095.1	8923298	.	C	T	.	.	MAF_INRAE=7.5;MAF_USDA=2.41
NC_035095.1	8923327	.	T	C	.	.	MAF_USDA=45.833
NC_035095.1	8923351	.	G	A	.	.	MAF_USDA=15.833
NC_035095.1	8923356	.	C	A	.	.	MAF_USDA=18.333
NC_035095.1	8923399	.	C	T	.	.	MAF_USDA=7.647
NC_035095.1	8923464	.	G	A	.	.	MAF_INRAE=4.167
NC_035095.1	8923502	.	A	G	.	.	MAF_USDA=12.5
NC_035095.1	8923523	.	T	C	.	.	MAF_USDA=5.738
NC_035095.1	8923566	.	C	A	.	.	MAF_USDA=8.197
NC_035095.1	8923567	.	C	A	.	.	MAF_USDA=8.197
NC_035095.1	8923568	.	C	A	.	.	MAF_USDA=8.197
NC_035095.1	8923585	.	G	T	.	.	MAF_USDA=2.459
NC_035095.1	8923595	.	A	G	.	.	MAF_INRAE=1.667
NC_035095.1	8923617	.	A	C	.	.	MAF_INRAE=2.5;MAF_USDA=6.25
NC_035095.1	8923623	.	G	A	.	.	MAF_USDA=4.098
NC_035095.1	8923629	.	C	T	.	.	MAF_INRAE=1.667
NC_035095.1	8923641	.	T	C	.	.	MAF_INRAE=15.0
NC_035095.1	8923675	.	G	A	.	.	MAF_INRAE=3.333
NC_035095.1	8923702	.	C	T	.	.	MAF_INRAE=3.333
NC_035095.1	8923726	.	T	C	.	.	MAF_INRAE=15.833
NC_035095.1	8923728	.	G	A	.	.	MAF_INRAE=1.667
NC_035095.1	8923834	.	T	G	.	.	MAF_INRAE=38.608;MAF_USDA=41.071
NC_035095.1	8923932	.	C	T	.	.	MAF_INRAE=16.456
NC_035095.1	8923934	.	G	C	.	.	MAF_INRAE=14.167;MAF_USDA=21.176
NC_035095.1	8923945	.	C	A	.	.	MAF_INRAE=16.456;MAF_USDA=1.639
NC_035095.1	8924089	.	C	T	.	.	MAF_INRAE=39.873;MAF_USDA=12.941
NC_035095.1	8924126	.	G	T	.	.	MAF_USDA=4.118
NC_035095.1	8924129	.	T	G	.	.	MAF_INRAE=8.228;MAF_USDA=4.706
NC_035095.1	8924154	.	G	A	.	.	MAF_INRAE=17.089;MAF_USDA=1.639
NC_035095.1	8924170	.	G	A	.	.	MAF_INRAE=8.228;MAF_USDA=5.882
NC_035095.1	8924180	.	A	G	.	.	MAF_INRAE=19.62;MAF_USDA=18.75
NC_035095.1	8924208	.	C	G	.	.	MAF_USDA=2.459
NC_035095.1	8924224	.	C	T	.	.	MAF_INRAE=8.228;MAF_USDA=5.882
NC_035095.1	8924249	.	G	A	.	.	MAF_INRAE=17.089;MAF_USDA=1.639
NC_035095.1	8924255	.	C	G	.	.	MAF_INRAE=39.873;MAF_USDA=40.588
NC_035095.1	8924443	.	G	A	.	.	MAF_INRAE=4.43;MAF_USDA=15.882
NC_035095.1	8924541	.	A	C	.	.	MAF_INRAE=16.456;MAF_USDA=1.639
NC_035095.1	8924542	.	A	C	.	.	MAF_INRAE=15.0;MAF_USDA=1.639
NC_035095.1	8924626	.	G	T	.	.	MAF_INRAE=11.392;MAF_USDA=6.471
NC_035095.1	8924632	.	T	C	.	.	MAF_INRAE=17.089;MAF_USDA=2.459
NC_035095.1	8924641	.	G	A	.	.	MAF_USDA=1.639
NC_035095.1	8924667	.	G	A	.	.	MAF_USDA=4.098
NC_035095.1	8924694	.	A	T	.	.	MAF_INRAE=2.5
NC_035095.1	8924714	.	A	T	.	.	MAF_USDA=8.824
NC_035095.1	8924746	.	C	T	.	.	MAF_INRAE=7.5;MAF_USDA=3.333
NC_035095.1	8924812	.	G	A	.	.	MAF_USDA=14.881
NC_035095.1	8924955	.	C	T	.	.	MAF_INRAE=17.5;MAF_USDA=6.548
NC_035095.1	8924967	.	T	C	.	.	MAF_INRAE=42.5;MAF_USDA=39.881
NC_035095.1	8925030	.	C	T	.	.	MAF_USDA=1.667
NC_035095.1	8925117	.	G	T	.	.	MAF_USDA=1.19
NC_035095.1	8925180	.	A	C	.	.	MAF_USDA=41.667
NC_035095.1	8925181	.	T	A	.	.	MAF_USDA=41.667
NC_035095.1	8925216	.	C	T	.	.	MAF_USDA=1.724
NC_035095.1	8925217	.	G	A	.	.	MAF_USDA=8.621
NC_035095.1	8925319	.	T	C	.	.	MAF_INRAE=5.263;MAF_USDA=50.0
NC_035095.1	8925337	.	C	A	.	.	MAF_USDA=15.854
NC_035095.1	8925393	.	T	C	.	.	MAF_USDA=8.197
NC_035095.1	8925438	.	G	A	.	.	MAF_INRAE=48.734;MAF_USDA=39.412
NC_035095.1	8925650	.	C	T	.	.	MAF_USDA=1.639
NC_035095.1	8925671	.	G	A	.	.	MAF_USDA=2.353
NC_035095.1	8925704	.	G	A	.	.	MAF_INRAE=11.392;MAF_USDA=7.059
NC_035095.1	8925762	.	G	A	.	.	MAF_INRAE=39.873;MAF_USDA=38.824
NC_035095.1	8925776	.	T	A	.	.	MAF_USDA=4.167
NC_035095.1	8925787	.	T	C	.	.	MAF_USDA=5.882
NC_035095.1	8925789	.	T	G	.	.	MAF_INRAE=43.038;MAF_USDA=50.0
NC_035095.1	8925791	.	C	T	.	.	MAF_INRAE=15.833;MAF_USDA=2.459
NC_035095.1	8925829	.	C	G	.	.	MAF_INRAE=17.089;MAF_USDA=2.459
NC_035095.1	8925830	.	C	T	.	.	MAF_USDA=5.738
NC_035095.1	8925836	.	C	T	.	.	MAF_USDA=12.941
NC_035095.1	8925842	.	G	A	.	.	MAF_USDA=10.588
NC_035095.1	8925851	.	A	C	.	.	MAF_USDA=11.765
NC_035095.1	8925863	.	A	G	.	.	MAF_USDA=6.471
NC_035095.1	8925879	.	A	C	.	.	MAF_USDA=15.294
NC_035095.1	8925884	.	A	G	.	.	MAF_USDA=7.059
NC_035095.1	8925890	.	A	C	.	.	MAF_USDA=14.118
NC_035095.1	8925923	.	G	T	.	.	MAF_USDA=33.333
NC_035095.1	8925924	.	C	A	.	.	MAF_INRAE=44.304;MAF_USDA=44.706
NC_035095.1	8925987	.	T	C	.	.	MAF_INRAE=17.089;MAF_USDA=2.459
NC_035095.1	8925990	.	G	A	.	.	MAF_USDA=5.738
NC_035095.1	8926024	.	T	C	.	.	MAF_INRAE=43.038;MAF_USDA=44.118
NC_035095.1	8926055	.	G	A	.	.	MAF_USDA=10.0
NC_035095.1	8926064	.	G	A	.	.	MAF_USDA=7.059
NC_035095.1	8926066	.	G	A	.	.	MAF_USDA=7.647
NC_035095.1	8926068	.	C	T	.	.	MAF_INRAE=8.228;MAF_USDA=10.0
NC_035095.1	8926069	.	T	G	.	.	MAF_INRAE=7.5;MAF_USDA=5.882
NC_035095.1	8926073	.	C	G	.	.	MAF_USDA=8.333
NC_035095.1	8926076	.	C	T	.	.	MAF_USDA=9.412
NC_035095.1	8926092	.	T	A	.	.	MAF_USDA=12.353
NC_035095.1	8926103	.	A	G	.	.	MAF_USDA=16.471
NC_035095.1	8926109	.	T	C	.	.	MAF_USDA=6.557
NC_035095.1	8926112	.	A	C	.	.	MAF_USDA=39.583
NC_035095.1	8926118	.	G	A	.	.	MAF_USDA=15.882
NC_035095.1	8926120	.	C	A	.	.	MAF_USDA=16.471
NC_035095.1	8926130	.	C	T	.	.	MAF_USDA=16.471
NC_035095.1	8926176	.	A	G	.	.	MAF_USDA=37.5
NC_035095.1	8926180	.	G	A	.	.	MAF_USDA=12.353
NC_035095.1	8926193	.	T	C	.	.	MAF_USDA=8.333
NC_035095.1	8926194	.	A	C	.	.	MAF_USDA=4.918
NC_035095.1	8926196	.	C	T	.	.	MAF_USDA=22.917
NC_035095.1	8926201	.	C	T	.	.	MAF_USDA=37.5
NC_035095.1	8926202	.	A	G	.	.	MAF_USDA=7.647
NC_035095.1	8926211	.	G	A	.	.	MAF_USDA=7.647
NC_035095.1	8926212	.	A	G	.	.	MAF_USDA=12.5
NC_035095.1	8926217	.	G	A	.	.	MAF_USDA=29.167
NC_035095.1	8926223	.	G	A	.	.	MAF_USDA=25.0
NC_035095.1	8926234	.	A	G	.	.	MAF_INRAE=38.608;MAF_USDA=39.583
NC_035095.1	8926246	.	C	T	.	.	MAF_USDA=10.417
NC_035095.1	8926266	.	T	C	.	.	MAF_USDA=4.918
NC_035095.1	8926267	.	T	C	.	.	MAF_INRAE=22.5
NC_035095.1	8926277	.	A	T	.	.	MAF_USDA=3.279
NC_035095.1	8926279	.	A	T	.	.	MAF_INRAE=17.5
NC_035095.1	8926284	.	G	A	.	.	MAF_INRAE=17.5
NC_035095.1	8926289	.	G	A	.	.	MAF_INRAE=19.167
NC_035095.1	8926293	.	A	G	.	.	MAF_USDA=4.098
NC_035095.1	8926294	.	G	A	.	.	MAF_USDA=3.279
NC_035095.1	8926304	.	A	T	.	.	MAF_USDA=4.098
NC_035095.1	8926309	.	C	A	.	.	MAF_USDA=4.918
NC_035095.1	8926310	.	A	G	.	.	MAF_USDA=4.098
NC_035095.1	8926324	.	C	G	.	.	MAF_INRAE=17.5
NC_035095.1	8926341	.	G	A	.	.	MAF_USDA=2.459
NC_035095.1	8926350	.	T	A	.	.	MAF_INRAE=18.333
NC_035095.1	8926354	.	T	A	.	.	MAF_INRAE=7.595;MAF_USDA=3.279
NC_035095.1	8926380	.	C	T	.	.	MAF_USDA=12.941
NC_035095.1	8926393	.	G	A	.	.	MAF_USDA=8.333
NC_035095.1	8926398	.	C	A	.	.	MAF_INRAE=10.833
NC_035095.1	8926399	.	C	A	.	.	MAF_INRAE=10.833
NC_035095.1	8926404	.	G	T	.	.	MAF_USDA=27.083
NC_035095.1	8926411	.	G	C	.	.	MAF_INRAE=10.833
NC_035095.1	8926422	.	T	C	.	.	MAF_USDA=22.941
NC_035095.1	8926427	.	A	G	.	.	MAF_INRAE=8.333
NC_035095.1	8926431	.	G	C	.	.	MAF_USDA=2.459
NC_035095.1	8926434	.	C	A	.	.	MAF_INRAE=8.333
NC_035095.1	8926435	.	T	A	.	.	MAF_INRAE=7.5;MAF_USDA=6.25
NC_035095.1	8926445	.	C	G	.	.	MAF_INRAE=1.667
NC_035095.1	8926483	.	C	T	.	.	MAF_USDA=12.5
NC_035095.1	8926485	.	G	A	.	.	MAF_INRAE=10.759;MAF_USDA=6.471
NC_035095.1	8926489	.	G	A	.	.	MAF_USDA=27.059
NC_035095.1	8926490	.	G	C	.	.	MAF_USDA=14.583
NC_035095.1	8926497	.	C	G	.	.	MAF_USDA=1.639
NC_035095.1	8926512	.	T	G	.	.	MAF_INRAE=2.5;MAF_USDA=18.75
NC_035095.1	8926517	.	A	G	.	.	MAF_INRAE=2.5;MAF_USDA=15.06
NC_035095.1	8926519	.	A	G	.	.	MAF_INRAE=14.167;MAF_USDA=19.277
NC_035095.1	8926546	.	G	A	.	.	MAF_INRAE=25.949;MAF_USDA=2.941
NC_035095.1	8926564	.	G	A	.	.	MAF_INRAE=13.333
NC_035095.1	8926566	.	C	G	.	.	MAF_INRAE=13.333
NC_035095.1	8926578	.	A	G	.	.	MAF_INRAE=13.333
NC_035095.1	8926583	.	T	G	.	.	MAF_INRAE=1.667
NC_035095.1	8926603	.	T	A	.	.	MAF_INRAE=14.167
NC_035095.1	8926614	.	C	T	.	.	MAF_INRAE=15.833;MAF_USDA=2.459
NC_035095.1	8926631	.	T	A	.	.	MAF_INRAE=15.0
NC_035095.1	8926635	.	G	A	.	.	MAF_INRAE=15.0
NC_035095.1	8926645	.	C	T	.	.	MAF_INRAE=15.833
NC_035095.1	8926653	.	G	A	.	.	MAF_INRAE=15.0
NC_035095.1	8926654	.	G	T	.	.	MAF_INRAE=39.241;MAF_USDA=45.833
NC_035095.1	8926676	.	T	C	.	.	MAF_INRAE=10.0
NC_035095.1	8926694	.	G	A	.	.	MAF_USDA=23.529
NC_035095.1	8926706	.	C	G	.	.	MAF_INRAE=15.0;MAF_USDA=18.75
NC_035095.1	8926725	.	G	T	.	.	MAF_USDA=1.639
NC_035095.1	8926796	.	T	A	.	.	MAF_INRAE=18.987;MAF_USDA=16.471
NC_035095.1	8926913	.	T	G	.	.	MAF_INRAE=4.43;MAF_USDA=15.882
NC_035095.1	8926971	.	A	T	.	.	MAF_INRAE=43.038;MAF_USDA=41.765
NC_035095.1	8926999	.	C	T	.	.	MAF_INRAE=17.089;MAF_USDA=2.459
NC_035095.1	8927116	.	G	A	.	.	MAF_INRAE=17.089;MAF_USDA=2.459
NC_035095.1	8927133	.	G	A	.	.	MAF_INRAE=6.667
NC_035095.1	8927211	.	A	T	.	.	MAF_USDA=1.639
NC_035095.1	8927288	.	C	G	.	.	MAF_USDA=22.941
NC_035095.1	8927289	.	T	G	.	.	MAF_USDA=22.941
NC_035095.1	8927336	.	G	T	.	.	MAF_USDA=1.639
NC_035095.1	8927415	.	A	T	.	.	MAF_USDA=2.941
NC_035095.1	8927425	.	G	A	.	.	MAF_USDA=2.459
NC_035095.1	8927533	.	G	A	.	.	MAF_INRAE=11.667
NC_035095.1	8927618	.	G	T	.	.	MAF_INRAE=12.658;MAF_USDA=22.353
NC_035095.1	8927634	.	A	C	.	.	MAF_INRAE=17.089;MAF_USDA=2.459
NC_035095.1	8927712	.	A	C	.	.	MAF_USDA=5.294
NC_035095.1	8927749	.	T	C	.	.	MAF_USDA=1.639
NC_035095.1	8927817	.	A	G	.	.	MAF_USDA=20.492
NC_035095.1	8928037	.	A	T	.	.	MAF_USDA=1.205
NC_035095.1	8928070	.	T	A	.	.	MAF_INRAE=37.975;MAF_USDA=28.824
NC_035095.1	8928094	.	C	T	.	.	MAF_USDA=2.5
NC_035095.1	8928135	.	C	A	.	.	MAF_INRAE=45.57;MAF_USDA=30.952
NC_035095.1	8928270	.	G	A	.	.	MAF_USDA=14.583
NC_035095.1	8928366	.	C	A	.	.	MAF_USDA=4.918
NC_035095.1	8928527	.	C	T	.	.	MAF_USDA=1.639
NC_035095.1	8928558	.	A	G	.	.	MAF_INRAE=36.076;MAF_USDA=32.353
NC_035095.1	8928580	.	G	A	.	.	MAF_USDA=12.5
NC_035095.1	8928612	.	G	C	.	.	MAF_INRAE=16.667;MAF_USDA=15.882
NC_035095.1	8928617	.	C	A	.	.	MAF_USDA=18.75
NC_035095.1	8928631	.	T	C	.	.	MAF_USDA=12.5
NC_035095.1	8928752	.	G	T	.	.	MAF_INRAE=15.19
NC_035095.1	8928913	.	T	G	.	.	MAF_INRAE=43.038;MAF_USDA=34.706
NC_035095.1	8928919	.	G	T	.	.	MAF_USDA=1.639
NC_035095.1	8929097	.	T	A	.	.	MAF_USDA=1.667
NC_035095.1	8929111	.	G	A	.	.	MAF_INRAE=39.873;MAF_USDA=32.353
NC_035095.1	8929188	.	C	T	.	.	MAF_INRAE=11.392;MAF_USDA=7.647
NC_035095.1	8929200	.	A	G	.	.	MAF_INRAE=42.405;MAF_USDA=34.118
NC_035095.1	8929330	.	C	T	.	.	MAF_INRAE=39.873;MAF_USDA=12.353
NC_035095.1	8929464	.	G	C	.	.	MAF_INRAE=43.671;MAF_USDA=33.529
NC_035095.1	8929486	.	G	A	.	.	MAF_INRAE=8.228;MAF_USDA=5.882
NC_035095.1	8929530	.	A	G	.	.	MAF_USDA=1.639
NC_035095.1	8929545	.	C	A	.	.	MAF_USDA=2.353
NC_035095.1	8929576	.	C	T	.	.	MAF_USDA=2.459
NC_035095.1	8929587	.	G	C	.	.	MAF_USDA=1.639
NC_035095.1	8929590	.	C	T	.	.	MAF_USDA=1.639
NC_035095.1	8929601	.	T	C	.	.	MAF_USDA=2.459
NC_035095.1	8929618	.	A	G	.	.	MAF_USDA=3.279
NC_035095.1	8929678	.	C	T	.	.	MAF_USDA=1.639
NC_035095.1	8929701	.	G	T	.	.	MAF_INRAE=11.392;MAF_USDA=7.647
NC_035095.1	8929720	.	A	T	.	.	MAF_INRAE=43.038;MAF_USDA=33.529
NC_035095.1	8929765	.	G	A	.	.	MAF_INRAE=4.43;MAF_USDA=15.882
NC_035095.1	8929783	.	G	A	.	.	MAF_USDA=2.459
NC_035095.1	8929817	.	G	T	.	.	MAF_USDA=39.583
NC_035095.1	8929888	.	G	T	.	.	MAF_INRAE=18.987;MAF_USDA=15.294
NC_035095.1	8930012	.	T	A	.	.	MAF_INRAE=17.089;MAF_USDA=2.459
NC_035095.1	8930109	.	G	A	.	.	MAF_USDA=1.639
NC_035095.1	8930181	.	C	T	.	.	MAF_INRAE=4.43;MAF_USDA=9.412
NC_035095.1	8930209	.	T	C	.	.	MAF_INRAE=4.43;MAF_USDA=7.647
NC_035095.1	8930315	.	C	A	.	.	MAF_INRAE=20.0
NC_035095.1	8930392	.	G	C	.	.	MAF_USDA=2.459
NC_035095.1	8930420	.	C	A	.	.	MAF_USDA=1.639
NC_035095.1	8930505	.	C	T	.	.	MAF_USDA=1.639
NC_035095.1	8930539	.	T	C	.	.	MAF_USDA=1.639
NC_035095.1	8930620	.	A	G	.	.	MAF_USDA=2.459
NC_035095.1	8930639	.	C	G	.	.	MAF_USDA=1.639
NC_035095.1	8930683	.	G	A	.	.	MAF_USDA=2.459
NC_035095.1	8930715	.	C	T	.	.	MAF_USDA=10.417
NC_035095.1	8930818	.	A	T	.	.	MAF_INRAE=4.167
NC_035095.1	8930820	.	A	T	.	.	MAF_INRAE=4.167
NC_035095.1	8930836	.	C	T	.	.	MAF_INRAE=5.263;MAF_USDA=6.25
NC_035095.1	8930857	.	G	T	.	.	MAF_INRAE=8.228;MAF_USDA=5.882
NC_035095.1	8930945	.	T	G	.	.	MAF_USDA=1.639
NC_035095.1	8930948	.	C	T	.	.	MAF_USDA=4.118
NC_035095.1	8931027	.	G	A	.	.	MAF_INRAE=3.797;MAF_USDA=3.529
NC_035095.1	8931034	.	T	A	.	.	MAF_USDA=3.279
NC_035095.1	8931069	.	G	T	.	.	MAF_USDA=1.639
NC_035095.1	8931139	.	A	T	.	.	MAF_USDA=2.459
NC_035095.1	8931173	.	G	T	.	.	MAF_INRAE=3.797;MAF_USDA=3.529
NC_035095.1	8931192	.	T	C	.	.	MAF_USDA=1.639
NC_035095.1	8931331	.	G	A	.	.	MAF_USDA=12.5
NC_035095.1	8931361	.	G	T	.	.	MAF_INRAE=7.5
NC_035095.1	8931432	.	G	A	.	.	MAF_USDA=1.639
NC_035095.1	8931433	.	A	C	.	.	MAF_USDA=1.639
NC_035095.1	8931480	.	G	T	.	.	MAF_USDA=4.098
NC_035095.1	8931519	.	G	A	.	.	MAF_INRAE=5.263;MAF_USDA=1.765
NC_035095.1	8931523	.	A	G	.	.	MAF_INRAE=26.316;MAF_USDA=18.824
NC_035095.1	8931530	.	C	G	.	.	MAF_USDA=1.639
NC_035095.1	8931584	.	C	T	.	.	MAF_USDA=1.667
NC_035095.1	8931756	.	T	C	.	.	MAF_USDA=19.565
NC_035095.1	8931875	.	T	G	.	.	MAF_USDA=1.639
NC_035095.1	8931891	.	G	A	.	.	MAF_USDA=2.941
NC_035095.1	8931909	.	T	A	.	.	MAF_INRAE=21.053
NC_035095.1	8932033	.	C	G	.	.	MAF_USDA=1.639
NC_035095.1	8932084	.	G	A	.	.	MAF_USDA=1.639
NC_035095.1	8932117	.	T	G	.	.	MAF_USDA=3.279
NC_035095.1	8932149	.	A	C	.	.	MAF_INRAE=4.43;MAF_USDA=17.262
NC_035095.1	8932215	.	A	G	.	.	MAF_USDA=2.083
NC_035095.1	8932227	.	C	A	.	.	MAF_USDA=1.667
NC_035095.1	8932247	.	A	T	.	.	MAF_INRAE=18.987;MAF_USDA=32.738
NC_035095.1	8932305	.	A	G	.	.	MAF_USDA=13.095
NC_035095.1	8932333	.	T	G	.	.	MAF_USDA=2.459
NC_035095.1	8932339	.	G	A	.	.	MAF_INRAE=39.241;MAF_USDA=12.353
NC_035095.1	8932384	.	G	A	.	.	MAF_INRAE=14.557;MAF_USDA=2.353
NC_035095.1	8932449	.	C	T	.	.	MAF_USDA=8.197
NC_035095.1	8932463	.	A	G	.	.	MAF_USDA=5.738
NC_035095.1	8932467	.	C	A	.	.	MAF_INRAE=42.405;MAF_USDA=44.706
NC_035095.1	8932469	.	G	T	.	.	MAF_INRAE=20.0;MAF_USDA=45.882
NC_035095.1	8932470	.	A	T	.	.	MAF_INRAE=20.0;MAF_USDA=45.882
NC_035095.1	8932473	.	C	A	.	.	MAF_USDA=7.377
NC_035095.1	8932540	.	A	G	.	.	MAF_INRAE=3.797;MAF_USDA=14.118
NC_035095.1	8932585	.	G	T	.	.	MAF_USDA=22.353
NC_035095.1	8932628	.	G	T	.	.	MAF_USDA=14.583
NC_035095.1	8932766	.	C	A	.	.	MAF_USDA=19.048
NC_035095.1	8932777	.	G	A	.	.	MAF_USDA=1.639
NC_035095.1	8932813	.	T	C	.	.	MAF_USDA=22.131
NC_035095.1	8932833	.	T	C	.	.	MAF_USDA=15.909
NC_035095.1	8932856	.	T	C	.	.	MAF_USDA=26.786
NC_035095.1	8932871	.	C	T	.	.	MAF_USDA=3.279
NC_035095.1	8932876	.	C	T	.	.	MAF_USDA=3.279
NC_035095.1	8932878	.	G	T	.	.	MAF_USDA=4.918
NC_035095.1	8932886	.	T	G	.	.	MAF_USDA=33.529
NC_035095.1	8932930	.	T	C	.	.	MAF_USDA=8.333
NC_035095.1	8932957	.	C	T	.	.	MAF_USDA=6.25
NC_035095.1	8932964	.	G	T	.	.	MAF_USDA=6.25
NC_035095.1	8932972	.	G	T	.	.	MAF_INRAE=8.333
NC_035095.1	8932978	.	G	T	.	.	MAF_USDA=6.25
NC_035095.1	8932981	.	G	A	.	.	MAF_INRAE=7.5
NC_035095.1	8933007	.	G	A	.	.	MAF_INRAE=2.5
NC_035095.1	8933050	.	G	C	.	.	MAF_INRAE=12.5
NC_035095.1	8933052	.	A	G	.	.	MAF_INRAE=11.667;MAF_USDA=5.738
NC_035095.1	8933090	.	G	A	.	.	MAF_USDA=5.738
NC_035095.1	8933096	.	A	G	.	.	MAF_USDA=4.098
NC_035095.1	8933110	.	T	G	.	.	MAF_INRAE=41.772;MAF_USDA=45.882
NC_035095.1	8933160	.	T	C	.	.	MAF_INRAE=21.053;MAF_USDA=1.639
NC_035095.1	8933163	.	T	G	.	.	MAF_USDA=1.639
NC_035095.1	8933165	.	T	C	.	.	MAF_USDA=1.639
NC_035095.1	8933213	.	G	A	.	.	MAF_INRAE=3.797;MAF_USDA=16.471
NC_035095.1	8933246	.	T	C	.	.	MAF_USDA=1.639
NC_035095.1	8933408	.	C	A	.	.	MAF_INRAE=4.43;MAF_USDA=17.059
NC_035095.1	8933446	.	A	G	.	.	MAF_USDA=1.639
NC_035095.1	8933500	.	C	A	.	.	MAF_INRAE=13.333
NC_035095.1	8933561	.	C	T	.	.	MAF_USDA=8.929
NC_035095.1	8933564	.	A	T	.	.	MAF_USDA=1.667
NC_035095.1	8933578	.	C	T	.	.	MAF_USDA=8.929
NC_035095.1	8933591	.	A	G	.	.	MAF_INRAE=18.333;MAF_USDA=1.667
NC_035095.1	8933633	.	A	G	.	.	MAF_USDA=10.714
NC_035095.1	8933634	.	T	C	.	.	MAF_INRAE=6.667;MAF_USDA=6.548
NC_035095.1	8933648	.	C	T	.	.	MAF_INRAE=33.333;MAF_USDA=44.643
NC_035095.1	8933661	.	T	C	.	.	MAF_INRAE=6.667;MAF_USDA=7.143
NC_035095.1	8933676	.	T	A	.	.	MAF_INRAE=18.333;MAF_USDA=1.667
NC_035095.1	8933709	.	A	C	.	.	MAF_INRAE=18.333
NC_035095.1	8933710	.	A	C	.	.	MAF_INRAE=18.333;MAF_USDA=2.976
NC_035095.1	8933732	.	G	A	.	.	MAF_INRAE=18.333;MAF_USDA=1.667
NC_035095.1	8933754	.	C	T	.	.	MAF_USDA=2.083
NC_035095.1	8933819	.	A	G	.	.	MAF_USDA=1.667
NC_035095.1	8933825	.	A	C	.	.	MAF_INRAE=18.333;MAF_USDA=3.333
NC_035095.1	8933831	.	T	G	.	.	MAF_USDA=8.333
NC_035095.1	8933832	.	G	T	.	.	MAF_USDA=10.241
NC_035095.1	8933900	.	T	C	.	.	MAF_INRAE=18.333;MAF_USDA=1.667
NC_035095.1	8933909	.	G	T	.	.	MAF_INRAE=15.833;MAF_USDA=33.133
NC_035095.1	8933930	.	G	A	.	.	MAF_USDA=37.5
NC_035095.1	8934037	.	A	G	.	.	MAF_USDA=29.545
NC_035095.1	8935246	.	T	A	.	.	MAF_INRAE=26.316;MAF_USDA=20.833
NC_035095.1	8935296	.	G	A	.	.	MAF_USDA=50.0
NC_035095.1	8935389	.	CAC	CAA	.	.	MAF_USDA=29.167
NC_035095.1	8935446	.	C	G	.	.	MAF_INRAE=4.43;MAF_USDA=18.75
NC_035095.1	8935566	.	A	C	.	.	MAF_INRAE=15.833;MAF_USDA=2.083
NC_035095.1	8935755	.	C	T	.	.	MAF_USDA=8.333
NC_035095.1	8935757	.	C	T	.	.	MAF_USDA=2.5
NC_035095.1	8935803	.	C	T	.	.	MAF_INRAE=8.228;MAF_USDA=5.952
NC_035095.1	8935863	.	A	T	.	.	MAF_INRAE=17.722;MAF_USDA=30.952
NC_035095.1	8935955	.	A	T	.	.	MAF_INRAE=15.833;MAF_USDA=5.882
NC_035095.1	8936008	.	C	T	.	.	MAF_INRAE=17.089;MAF_USDA=2.459
NC_035095.1	8936077	.	A	G	.	.	MAF_USDA=1.639
NC_035095.1	8936107	.	A	G	.	.	MAF_INRAE=30.0;MAF_USDA=31.765
NC_035095.1	8936196	.	G	A	.	.	MAF_INRAE=3.333
NC_035095.1	8936198	.	G	T	.	.	MAF_INRAE=16.456;MAF_USDA=2.459
NC_035095.1	8936199	.	G	A	.	.	MAF_USDA=2.459
NC_035095.1	8936202	.	A	T	.	.	MAF_INRAE=3.333
NC_035095.1	8936203	.	G	C	.	.	MAF_INRAE=3.333
NC_035095.1	8936234	.	A	C	.	.	MAF_INRAE=1.667
NC_035095.1	8936241	.	C	T	.	.	MAF_INRAE=1.667
NC_035095.1	8936245	.	T	C	.	.	MAF_INRAE=1.667
NC_035095.1	8936246	.	G	A	.	.	MAF_INRAE=1.667
NC_035095.1	8936249	.	G	A	.	.	MAF_INRAE=1.667
NC_035095.1	8936306	.	C	T	.	.	MAF_INRAE=3.797
NC_035095.1	8936313	.	C	T	.	.	MAF_INRAE=15.833;MAF_USDA=1.639
NC_035095.1	8936327	.	G	C	.	.	MAF_INRAE=2.5
NC_035095.1	8936330	.	A	C	.	.	MAF_INRAE=36.667;MAF_USDA=40.588
NC_035095.1	8936382	.	C	A	.	.	MAF_USDA=1.639
NC_035095.1	8936501	.	A	T	.	.	MAF_INRAE=14.557;MAF_USDA=4.118
NC_035095.1	8936661	.	T	G	.	.	MAF_INRAE=3.797;MAF_USDA=16.471
NC_035095.1	8936694	.	C	T	.	.	MAF_INRAE=10.833
NC_035095.1	8936721	.	C	T	.	.	MAF_INRAE=1.667
NC_035095.1	8937026	.	G	A	.	.	MAF_USDA=4.918
NC_035095.1	8937052	.	C	A	.	.	MAF_USDA=7.377
NC_035095.1	8937068	.	G	T	.	.	MAF_USDA=7.377
NC_035095.1	8937097	.	C	T	.	.	MAF_USDA=2.459
NC_035095.1	8937205	.	C	A	.	.	MAF_USDA=1.639
NC_035095.1	8937240	.	C	G	.	.	MAF_INRAE=35.0;MAF_USDA=48.235
NC_035095.1	8937256	.	G	A	.	.	MAF_INRAE=11.667;MAF_USDA=8.197
NC_035095.1	8937354	.	G	T	.	.	MAF_USDA=4.098
NC_035095.1	8937375	.	G	T	.	.	MAF_USDA=3.279
NC_035095.1	8937376	.	C	A	.	.	MAF_USDA=12.5
NC_035095.1	8937397	.	G	T	.	.	MAF_INRAE=16.667;MAF_USDA=18.75
NC_035095.1	8937430	.	C	T	.	.	MAF_USDA=3.279
NC_035095.1	8937457	.	T	G	.	.	MAF_INRAE=7.595;MAF_USDA=4.706
NC_035095.1	8937527	.	G	A	.	.	MAF_USDA=4.098
NC_035095.1	8937552	.	T	G	.	.	MAF_INRAE=19.167;MAF_USDA=29.412
NC_035095.1	8937553	.	T	G	.	.	MAF_INRAE=19.167;MAF_USDA=30.0
NC_035095.1	8937564	.	C	A	.	.	MAF_INRAE=15.833;MAF_USDA=2.083
NC_035095.1	8937566	.	G	C	.	.	MAF_INRAE=15.833;MAF_USDA=2.083
NC_035095.1	8937640	.	A	C	.	.	MAF_USDA=7.647
NC_035095.1	8937643	.	T	G	.	.	MAF_INRAE=15.0;MAF_USDA=7.377
NC_035095.1	8937678	.	T	C	.	.	MAF_INRAE=3.797;MAF_USDA=6.471
NC_035095.1	8937709	.	G	A	.	.	MAF_INRAE=17.089;MAF_USDA=25.882
NC_035095.1	8937737	.	A	T	.	.	MAF_INRAE=8.228;MAF_USDA=11.765
NC_035095.1	8937761	.	T	A	.	.	MAF_INRAE=39.241;MAF_USDA=50.0
NC_035095.1	8937842	.	T	G	.	.	MAF_INRAE=22.152;MAF_USDA=24.118
NC_035095.1	8937916	.	A	T	.	.	MAF_USDA=2.941
NC_035095.1	8937946	.	T	A	.	.	MAF_USDA=4.118
NC_035095.1	8937959	.	A	C	.	.	MAF_USDA=8.197
NC_035095.1	8938052	.	T	C	.	.	MAF_INRAE=17.089;MAF_USDA=33.333
NC_035095.1	8938056	.	C	T	.	.	MAF_INRAE=14.167;MAF_USDA=34.118
NC_035095.1	8938069	.	A	C	.	.	MAF_USDA=2.941
NC_035095.1	8938079	.	T	A	.	.	MAF_INRAE=11.667;MAF_USDA=4.098
NC_035095.1	8938080	.	T	A	.	.	MAF_INRAE=26.316
NC_035095.1	8938089	.	G	T	.	.	MAF_INRAE=21.519
NC_035095.1	8938093	.	T	G	.	.	MAF_INRAE=14.557;MAF_USDA=2.941
NC_035095.1	8938152	.	T	C	.	.	MAF_INRAE=21.519;MAF_USDA=12.295
NC_035095.1	8938214	.	T	G	.	.	MAF_USDA=8.235
NC_035095.1	8938268	.	C	G	.	.	MAF_INRAE=8.228;MAF_USDA=5.882
NC_035095.1	8938313	.	C	A	.	.	MAF_INRAE=38.608;MAF_USDA=49.412
NC_035095.1	8938446	.	C	T	.	.	MAF_USDA=4.098
NC_035095.1	8938528	.	A	T	.	.	MAF_USDA=2.353
NC_035095.1	8938586	.	C	T	.	.	MAF_USDA=2.459
NC_035095.1	8938592	.	A	G	.	.	MAF_INRAE=21.519;MAF_USDA=10.588
NC_035095.1	8938662	.	T	C	.	.	MAF_USDA=6.557
NC_035095.1	8938670	.	T	C	.	.	MAF_INRAE=14.557;MAF_USDA=2.941
NC_035095.1	8938725	.	C	T	.	.	MAF_USDA=12.5
NC_035095.1	8938729	.	C	T	.	.	MAF_USDA=1.639
NC_035095.1	8938859	.	A	T	.	.	MAF_INRAE=12.5;MAF_USDA=7.647
NC_035095.1	8938863	.	A	G	.	.	MAF_USDA=8.197
NC_035095.1	8938904	.	C	T	.	.	MAF_INRAE=20.833;MAF_USDA=27.059
NC_035095.1	8938941	.	A	G	.	.	MAF_INRAE=4.167;MAF_USDA=5.738
NC_035095.1	8938950	.	A	G	.	.	MAF_INRAE=3.333;MAF_USDA=6.557
NC_035095.1	8938957	.	G	A	.	.	MAF_USDA=2.459
NC_035095.1	8938963	.	C	T	.	.	MAF_INRAE=4.167
NC_035095.1	8939020	.	G	T	.	.	MAF_USDA=12.5
NC_035095.1	8939023	.	T	G	.	.	MAF_INRAE=22.785;MAF_USDA=27.647
NC_035095.1	8939027	.	T	G	.	.	MAF_USDA=1.639
NC_035095.1	8939067	.	T	C	.	.	MAF_INRAE=7.5;MAF_USDA=21.176
NC_035095.1	8939068	.	T	A	.	.	MAF_INRAE=15.833;MAF_USDA=2.459
NC_035095.1	8939079	.	G	T	.	.	MAF_USDA=5.738
NC_035095.1	8939080	.	A	G	.	.	MAF_USDA=1.639
NC_035095.1	8939086	.	C	A	.	.	MAF_USDA=9.836
NC_035095.1	8939156	.	A	T	.	.	MAF_USDA=6.557
NC_035095.1	8939179	.	A	G	.	.	MAF_INRAE=15.0;MAF_USDA=2.083
NC_035095.1	8939395	.	G	T	.	.	MAF_USDA=1.639
NC_035095.1	8939472	.	G	A	.	.	MAF_INRAE=14.167;MAF_USDA=20.833
NC_035095.1	8939476	.	T	C	.	.	MAF_INRAE=13.333;MAF_USDA=20.833
NC_035095.1	8939562	.	T	C	.	.	MAF_USDA=3.279
NC_035095.1	8939591	.	C	A	.	.	MAF_USDA=3.279
NC_035095.1	8939631	.	A	G	.	.	MAF_USDA=8.197
NC_035095.1	8939948	.	A	T	.	.	MAF_USDA=5.882
NC_035095.1	8939949	.	T	A	.	.	MAF_USDA=5.882
NC_035095.1	8939950	.	C	A	.	.	MAF_USDA=5.882
NC_035095.1	8939954	.	T	C	.	.	MAF_INRAE=48.101;MAF_USDA=23.529
NC_035095.1	8940020	.	G	T	.	.	MAF_INRAE=13.291;MAF_USDA=11.31
NC_035095.1	8940071	.	T	C	.	.	MAF_USDA=1.667
NC_035095.1	8940095	.	G	A	.	.	MAF_USDA=10.0
NC_035095.1	8940160	.	TTGT	TTGG	.	.	MAF_USDA=8.696
NC_035095.1	8940177	.	A	G	.	.	MAF_USDA=3.448
NC_035095.1	8940188	.	T	C	.	.	MAF_INRAE=5.263;MAF_USDA=8.434
NC_035095.1	8940195	.	A	G	.	.	MAF_USDA=1.639
NC_035095.1	8940253	.	G	A	.	.	MAF_USDA=49.412
NC_035095.1	8940331	.	T	G	.	.	MAF_USDA=6.557
NC_035095.1	8940456	.	G	C	.	.	MAF_USDA=12.5
NC_035095.1	8940460	.	C	T	.	.	MAF_INRAE=39.241;MAF_USDA=19.412
NC_035095.1	8940465	.	T	C	.	.	MAF_USDA=1.639
NC_035095.1	8940494	.	A	C	.	.	MAF_USDA=9.412
NC_035095.1	8940536	.	A	C	.	.	MAF_INRAE=7.5;MAF_USDA=3.529
NC_035095.1	8940588	.	G	T	.	.	MAF_USDA=5.294
NC_035095.1	8940622	.	C	T	.	.	MAF_INRAE=13.291;MAF_USDA=7.059
NC_035095.1	8940679	.	C	T	.	.	MAF_USDA=8.824
NC_035095.1	8940736	.	G	A	.	.	MAF_USDA=7.377
NC_035095.1	8940742	.	C	T	.	.	MAF_USDA=2.459
NC_035095.1	8940914	.	A	G	.	.	MAF_USDA=6.557
NC_035095.1	8940934	.	G	T	.	.	MAF_INRAE=5.263;MAF_USDA=24.118
NC_035095.1	8940979	.	C	T	.	.	MAF_INRAE=13.924;MAF_USDA=7.059
NC_035095.1	8941133	.	G	T	.	.	MAF_INRAE=38.608;MAF_USDA=19.412
NC_035095.1	8941155	.	A	T	.	.	MAF_USDA=11.176
NC_035095.1	8941161	.	G	C	.	.	MAF_INRAE=5.263;MAF_USDA=24.118
NC_035095.1	8941182	.	G	C	.	.	MAF_INRAE=9.494
NC_035095.1	8941185	.	C	T	.	.	MAF_USDA=13.529
NC_035095.1	8941223	.	G	A	.	.	MAF_INRAE=7.5;MAF_USDA=3.529
NC_035095.1	8941279	.	G	A	.	.	MAF_INRAE=39.241;MAF_USDA=19.412
NC_035095.1	8941388	.	G	T	.	.	MAF_INRAE=24.684;MAF_USDA=5.294
NC_035095.1	8941530	.	T	C	.	.	MAF_INRAE=5.263;MAF_USDA=29.412
NC_035095.1	8941566	.	G	A	.	.	MAF_INRAE=39.241;MAF_USDA=18.235
NC_035095.1	8941665	.	C	T	.	.	MAF_INRAE=15.19;MAF_USDA=32.353
NC_035095.1	8941677	.	C	T	.	.	MAF_USDA=2.459
NC_035095.1	8941823	.	C	T	.	.	MAF_USDA=4.167
NC_035095.1	8941862	.	T	G	.	.	MAF_INRAE=13.291;MAF_USDA=7.059
NC_035095.1	8941978	.	C	A	.	.	MAF_INRAE=24.051;MAF_USDA=5.294
NC_035095.1	8941999	.	G	T	.	.	MAF_INRAE=15.19;MAF_USDA=39.583
NC_035095.1	8942004	.	T	G	.	.	MAF_INRAE=13.924;MAF_USDA=5.357
NC_035095.1	8942053	.	T	C	.	.	MAF_INRAE=29.114;MAF_USDA=18.235
NC_035095.1	8942086	.	T	A	.	.	MAF_USDA=3.279
NC_035095.1	8942154	.	T	G	.	.	MAF_USDA=4.098
NC_035095.1	8942171	.	C	G	.	.	MAF_INRAE=45.57;MAF_USDA=50.0
NC_035095.1	8942202	.	C	T	.	.	MAF_INRAE=45.57;MAF_USDA=48.824
NC_035095.1	8942252	.	A	T	.	.	MAF_INRAE=45.57;MAF_USDA=48.235
NC_035095.1	8942255	.	A	G	.	.	MAF_USDA=1.639
NC_035095.1	8942347	.	A	G	.	.	MAF_USDA=9.412
NC_035095.1	8942364	.	T	A	.	.	MAF_INRAE=26.316;MAF_USDA=14.118
NC_035095.1	8942443	.	A	T	.	.	MAF_USDA=22.917
NC_035095.1	8942506	.	G	T	.	.	MAF_USDA=37.5
NC_035095.1	8942520	.	T	G	.	.	MAF_USDA=35.417
NC_035095.1	8943242	.	G	A	.	.	MAF_USDA=43.75
NC_035095.1	8943302	.	T	A	.	.	MAF_USDA=37.5
NC_035095.1	8943303	.	A	T	.	.	MAF_USDA=35.417
NC_035095.1	8943335	.	G	T	.	.	MAF_USDA=41.667
NC_035095.1	8943338	.	C	G	.	.	MAF_USDA=12.5
NC_035095.1	8943340	.	C	T	.	.	MAF_USDA=4.167
NC_035095.1	8943402	.	G	A	.	.	MAF_USDA=5.738
NC_035095.1	8943513	.	A	G	.	.	MAF_USDA=12.941
NC_035095.1	8943542	.	C	T	.	.	MAF_USDA=1.639
NC_035095.1	8943575	.	C	T	.	.	MAF_INRAE=47.468;MAF_USDA=38.235
NC_035095.1	8943793	.	A	T	.	.	MAF_USDA=4.167
NC_035095.1	8943807	.	T	C	.	.	MAF_INRAE=4.167
NC_035095.1	8943841	.	G	T	.	.	MAF_USDA=4.918
NC_035095.1	8943853	.	G	A	.	.	MAF_INRAE=2.5;MAF_USDA=4.167
NC_035095.1	8943876	.	G	T	.	.	MAF_USDA=1.639
NC_035095.1	8943883	.	C	T	.	.	MAF_INRAE=12.658;MAF_USDA=11.475
NC_035095.1	8943884	.	T	C	.	.	MAF_INRAE=29.747
NC_035095.1	8943969	.	T	C	.	.	MAF_INRAE=2.632
NC_035095.1	8943980	.	C	A	.	.	MAF_INRAE=2.632;MAF_USDA=6.557
NC_035095.1	8943993	.	T	C	.	.	MAF_INRAE=20.0
NC_035095.1	8943998	.	A	G	.	.	MAF_INRAE=20.0
NC_035095.1	8944012	.	A	T	.	.	MAF_INRAE=8.333
NC_035095.1	8944029	.	A	G	.	.	MAF_INRAE=22.5
NC_035095.1	8944032	.	T	G	.	.	MAF_INRAE=22.5
NC_035095.1	8944071	.	G	A	.	.	MAF_INRAE=23.418
NC_035095.1	8944077	.	G	T	.	.	MAF_USDA=5.294
NC_035095.1	8944088	.	G	T	.	.	MAF_USDA=1.639
NC_035095.1	8944092	.	T	A	.	.	MAF_INRAE=7.5
NC_035095.1	8944121	.	G	T	.	.	MAF_USDA=1.639
NC_035095.1	8944132	.	C	T	.	.	MAF_USDA=1.639
NC_035095.1	8944186	.	C	A	.	.	MAF_USDA=6.25
NC_035095.1	8944192	.	T	C	.	.	MAF_USDA=1.639
NC_035095.1	8944255	.	G	A	.	.	MAF_USDA=2.459
NC_035095.1	8944396	.	G	T	.	.	MAF_INRAE=33.544;MAF_USDA=26.471
NC_035095.1	8944502	.	T	C	.	.	MAF_USDA=14.118
NC_035095.1	8944579	.	G	T	.	.	MAF_INRAE=43.333;MAF_USDA=25.294
NC_035095.1	8944634	.	C	T	.	.	MAF_USDA=9.836
NC_035095.1	8944649	.	C	G	.	.	MAF_USDA=13.529
NC_035095.1	8944802	.	G	T	.	.	MAF_INRAE=13.291;MAF_USDA=12.941
NC_035095.1	8944889	.	C	T	.	.	MAF_INRAE=9.494
NC_035095.1	8944903	.	T	G	.	.	MAF_USDA=4.918
NC_035095.1	8944923	.	C	T	.	.	MAF_USDA=1.639
NC_035095.1	8945051	.	A	G	.	.	MAF_INRAE=7.5;MAF_USDA=3.529
NC_035095.1	8945059	.	G	A	.	.	MAF_INRAE=7.5;MAF_USDA=2.941
NC_035095.1	8945108	.	T	G	.	.	MAF_USDA=1.639
NC_035095.1	8945260	.	A	T	.	.	MAF_USDA=7.647
NC_035095.1	8945265	.	A	G	.	.	MAF_INRAE=23.418;MAF_USDA=18.824
NC_035095.1	8945272	.	T	A	.	.	MAF_INRAE=23.418;MAF_USDA=18.824
NC_035095.1	8945315	.	A	G	.	.	MAF_USDA=2.459
NC_035095.1	8945341	.	A	G	.	.	MAF_USDA=1.639
NC_035095.1	8945347	.	C	G	.	.	MAF_USDA=1.765
NC_035095.1	8945367	.	A	G	.	.	MAF_USDA=2.459
NC_035095.1	8945472	.	G	C	.	.	MAF_INRAE=13.291;MAF_USDA=27.647
NC_035095.1	8945679	.	T	A	.	.	MAF_INRAE=8.333
NC_035095.1	8945841	.	G	T	.	.	MAF_USDA=1.765
NC_035095.1	8945957	.	G	T	.	.	MAF_INRAE=13.291;MAF_USDA=27.647
NC_035095.1	8946108	.	C	T	.	.	MAF_INRAE=36.709;MAF_USDA=8.824
NC_035095.1	8946116	.	C	G	.	.	MAF_INRAE=13.291;MAF_USDA=6.557
NC_035095.1	8946177	.	G	A	.	.	MAF_USDA=9.016
NC_035095.1	8946278	.	G	T	.	.	MAF_INRAE=13.291;MAF_USDA=28.235
NC_035095.1	8946283	.	G	C	.	.	MAF_INRAE=13.291;MAF_USDA=14.118
NC_035095.1	8946285	.	C	T	.	.	MAF_INRAE=10.127
NC_035095.1	8946310	.	C	T	.	.	MAF_USDA=5.738
NC_035095.1	8946315	.	T	G	.	.	MAF_USDA=5.882
NC_035095.1	8946328	.	C	T	.	.	MAF_INRAE=13.291;MAF_USDA=13.529
NC_035095.1	8946339	.	T	G	.	.	MAF_USDA=1.639
NC_035095.1	8946418	.	C	T	.	.	MAF_INRAE=10.127
NC_035095.1	8946459	.	C	T	.	.	MAF_INRAE=13.291;MAF_USDA=3.279
NC_035095.1	8946610	.	T	A	.	.	MAF_USDA=14.118
NC_035095.1	8946653	.	G	A	.	.	MAF_USDA=6.471
NC_035095.1	8946705	.	G	A	.	.	MAF_USDA=1.639
NC_035095.1	8946728	.	T	G	.	.	MAF_INRAE=46.203;MAF_USDA=45.882
NC_035095.1	8946820	.	C	T	.	.	MAF_INRAE=24.684;MAF_USDA=13.529
NC_035095.1	8946849	.	G	A	.	.	MAF_INRAE=8.228
NC_035095.1	8946850	.	C	T	.	.	MAF_INRAE=9.167;MAF_USDA=27.059
NC_035095.1	8946853	.	C	T	.	.	MAF_INRAE=4.167
NC_035095.1	8946864	.	C	T	.	.	MAF_USDA=4.918
NC_035095.1	8946895	.	A	G	.	.	MAF_USDA=2.459
NC_035095.1	8946944	.	C	T	.	.	MAF_USDA=5.882
NC_035095.1	8946964	.	C	T	.	.	MAF_USDA=1.639
NC_035095.1	8946970	.	C	T	.	.	MAF_USDA=1.176
NC_035095.1	8946997	.	C	A	.	.	MAF_USDA=5.882
NC_035095.1	8947012	.	G	T	.	.	MAF_USDA=8.197
NC_035095.1	8947014	.	A	C	.	.	MAF_USDA=11.176
NC_035095.1	8947043	.	C	T	.	.	MAF_USDA=4.167
NC_035095.1	8947088	.	C	T	.	.	MAF_USDA=13.529
NC_035095.1	8947121	.	C	T	.	.	MAF_INRAE=13.291;MAF_USDA=28.824
NC_035095.1	8947153	.	A	C	.	.	MAF_INRAE=3.333
NC_035095.1	8947271	.	T	C	.	.	MAF_USDA=2.459
NC_035095.1	8947383	.	T	C	.	.	MAF_USDA=2.353
NC_035095.1	8947416	.	C	T	.	.	MAF_INRAE=44.167;MAF_USDA=21.765
NC_035095.1	8947467	.	G	A	.	.	MAF_USDA=1.639
NC_035095.1	8947593	.	G	A	.	.	MAF_INRAE=10.759
NC_035095.1	8947779	.	A	G	.	.	MAF_USDA=5.738
NC_035095.1	8947870	.	G	A	.	.	MAF_USDA=1.639
NC_035095.1	8947904	.	C	T	.	.	MAF_INRAE=21.519;MAF_USDA=15.663
NC_035095.1	8947957	.	C	T	.	.	MAF_INRAE=8.228;MAF_USDA=6.024
NC_035095.1	8947975	.	A	G	.	.	MAF_INRAE=13.291;MAF_USDA=28.916
NC_035095.1	8948237	.	G	T	.	.	MAF_INRAE=47.468;MAF_USDA=46.471
NC_035095.1	8948279	.	A	G	.	.	MAF_USDA=1.639
NC_035095.1	8948459	.	T	C	.	.	MAF_USDA=2.5
NC_035095.1	8948497	.	G	T	.	.	MAF_INRAE=24.051;MAF_USDA=18.452
NC_035095.1	8948498	.	C	T	.	.	MAF_INRAE=28.333;MAF_USDA=18.452
NC_035095.1	8948530	.	C	T	.	.	MAF_USDA=2.459
NC_035095.1	8948532	.	G	C	.	.	MAF_USDA=5.882
NC_035095.1	8948535	.	C	T	.	.	MAF_USDA=12.941
NC_035095.1	8948541	.	C	G	.	.	MAF_INRAE=11.667;MAF_USDA=3.279
NC_035095.1	8948566	.	A	T	.	.	MAF_USDA=1.639
NC_035095.1	8948605	.	G	A	.	.	MAF_INRAE=13.291;MAF_USDA=6.471
NC_035095.1	8948619	.	C	T	.	.	MAF_INRAE=7.5;MAF_USDA=3.529
NC_035095.1	8948907	.	G	T	.	.	MAF_INRAE=13.291;MAF_USDA=13.529
NC_035095.1	8948910	.	A	T	.	.	MAF_USDA=2.459
NC_035095.1	8948952	.	C	A	.	.	MAF_USDA=13.529
NC_035095.1	8948964	.	C	T	.	.	MAF_USDA=2.083
NC_035095.1	8949037	.	A	G	.	.	MAF_USDA=3.279
NC_035095.1	8949137	.	C	G	.	.	MAF_USDA=1.176
NC_035095.1	8949154	.	C	G	.	.	MAF_USDA=1.176
NC_035095.1	8949166	.	A	T	.	.	MAF_INRAE=13.291;MAF_USDA=13.529
NC_035095.1	8949308	.	G	T	.	.	MAF_INRAE=13.291;MAF_USDA=25.294
NC_035095.1	8949344	.	C	A	.	.	MAF_USDA=11.176
NC_035095.1	8949365	.	G	A	.	.	MAF_INRAE=10.127
NC_035095.1	8949408	.	G	A	.	.	MAF_INRAE=2.5
NC_035095.1	8949435	.	G	A	.	.	MAF_INRAE=7.5;MAF_USDA=2.941
NC_035095.1	8949476	.	A	T	.	.	MAF_INRAE=13.291;MAF_USDA=2.353
NC_035095.1	8949568	.	C	A	.	.	MAF_USDA=1.639
NC_035095.1	8949578	.	C	A	.	.	MAF_INRAE=13.291;MAF_USDA=25.882
NC_035095.1	8949619	.	C	T	.	.	MAF_INRAE=13.291;MAF_USDA=25.882
NC_035095.1	8949629	.	A	G	.	.	MAF_INRAE=13.333;MAF_USDA=2.353
NC_035095.1	8949633	.	T	G	.	.	MAF_INRAE=13.291;MAF_USDA=14.118
NC_035095.1	8949888	.	G	A	.	.	MAF_INRAE=13.291;MAF_USDA=10.588
NC_035095.1	8949905	.	T	C	.	.	MAF_USDA=5.294
NC_035095.1	8949969	.	C	T	.	.	MAF_INRAE=10.127
NC_035095.1	8949994	.	A	G	.	.	MAF_USDA=1.639
NC_035095.1	8950087	.	A	T	.	.	MAF_INRAE=11.667
NC_035095.1	8950088	.	T	C	.	.	MAF_USDA=6.471
NC_035095.1	8950119	.	A	C	.	.	MAF_USDA=9.412
NC_035095.1	8950144	.	T	G	.	.	MAF_USDA=8.197
NC_035095.1	8950191	.	G	C	.	.	MAF_INRAE=13.333;MAF_USDA=4.167
NC_035095.1	8950195	.	A	C	.	.	MAF_INRAE=13.333;MAF_USDA=14.118
NC_035095.1	8950199	.	G	A	.	.	MAF_USDA=7.647
NC_035095.1	8950200	.	T	G	.	.	MAF_INRAE=7.5;MAF_USDA=2.941
NC_035095.1	8950206	.	G	T	.	.	MAF_USDA=11.765
NC_035095.1	8950225	.	T	G	.	.	MAF_USDA=1.639
NC_035095.1	8950227	.	G	T	.	.	MAF_USDA=9.412
NC_035095.1	8950237	.	C	T	.	.	MAF_USDA=1.639
NC_035095.1	8950248	.	C	T	.	.	MAF_USDA=11.176
NC_035095.1	8950254	.	T	G	.	.	MAF_USDA=1.639
NC_035095.1	8950273	.	C	G	.	.	MAF_INRAE=12.025;MAF_USDA=2.353
NC_035095.1	8950323	.	T	G	.	.	MAF_INRAE=10.759;MAF_USDA=2.353
NC_035095.1	8950342	.	T	C	.	.	MAF_USDA=11.765
NC_035095.1	8950401	.	G	T	.	.	MAF_INRAE=7.5;MAF_USDA=2.353
NC_035095.1	8950410	.	T	A	.	.	MAF_INRAE=36.667;MAF_USDA=24.118
NC_035095.1	8950433	.	C	T	.	.	MAF_USDA=10.417
NC_035095.1	8950496	.	G	C	.	.	MAF_USDA=10.714
NC_035095.1	8950534	.	C	T	.	.	MAF_USDA=1.639
NC_035095.1	8950564	.	C	T	.	.	MAF_INRAE=8.333;MAF_USDA=2.083
NC_035095.1	8950595	.	G	T	.	.	MAF_USDA=2.459
NC_035095.1	8950676	.	G	T	.	.	MAF_INRAE=8.228;MAF_USDA=5.294
NC_035095.1	8950748	.	C	A	.	.	MAF_INRAE=13.291;MAF_USDA=12.941
NC_035095.1	8950797	.	C	T	.	.	MAF_INRAE=19.62;MAF_USDA=18.824
NC_035095.1	8950818	.	C	T	.	.	MAF_USDA=1.639
NC_035095.1	8950829	.	G	A	.	.	MAF_USDA=3.279
NC_035095.1	8950902	.	A	C	.	.	MAF_USDA=20.833
NC_035095.1	8950943	.	C	T	.	.	MAF_USDA=1.19
NC_035095.1	8950949	.	A	G	.	.	MAF_USDA=10.714
NC_035095.1	8951014	.	C	T	.	.	MAF_USDA=3.333
NC_035095.1	8951038	.	G	A	.	.	MAF_INRAE=17.5;MAF_USDA=7.738
NC_035095.1	8951059	.	T	C	.	.	MAF_USDA=11.446
NC_035095.1	8951116	.	G	A	.	.	MAF_USDA=1.176
NC_035095.1	8951160	.	G	A	.	.	MAF_INRAE=6.667;MAF_USDA=10.656
NC_035095.1	8951211	.	C	T	.	.	MAF_USDA=7.059
NC_035095.1	8951250	.	G	T	.	.	MAF_INRAE=17.5;MAF_USDA=8.333
NC_035095.1	8951290	.	C	T	.	.	MAF_INRAE=14.167;MAF_USDA=5.0
NC_035095.1	8951311	.	C	A	.	.	MAF_USDA=2.459
NC_035095.1	8951312	.	C	T	.	.	MAF_USDA=1.639
NC_035095.1	8951338	.	G	T	.	.	MAF_INRAE=15.833;MAF_USDA=5.882
NC_035095.1	8951341	.	C	T	.	.	MAF_INRAE=9.167;MAF_USDA=7.377
NC_035095.1	8951348	.	C	T	.	.	MAF_USDA=2.459
NC_035095.1	8951358	.	G	T	.	.	MAF_INRAE=6.667
NC_035095.1	8951376	.	G	A	.	.	MAF_INRAE=6.667
NC_035095.1	8951455	.	C	A	.	.	MAF_USDA=1.639
NC_035095.1	8951465	.	C	T	.	.	MAF_INRAE=17.5;MAF_USDA=7.647
NC_035095.1	8951470	.	A	G	.	.	MAF_INRAE=26.316;MAF_USDA=19.412
NC_035095.1	8951480	.	C	T	.	.	MAF_USDA=2.353
NC_035095.1	8951514	.	T	G	.	.	MAF_USDA=10.588
NC_035095.1	8951536	.	G	T	.	.	MAF_USDA=7.377
NC_035095.1	8951551	.	C	T	.	.	MAF_INRAE=19.62;MAF_USDA=8.824
NC_035095.1	8951552	.	G	A	.	.	MAF_USDA=11.176
NC_035095.1	8951600	.	T	A	.	.	MAF_INRAE=37.342;MAF_USDA=17.059
NC_035095.1	8951617	.	C	A	.	.	MAF_INRAE=21.053;MAF_USDA=11.905
NC_035095.1	8951664	.	C	A,T	.	.	MAF_INRAE=26.316
NC_035095.1	8951677	.	C	T	.	.	MAF_USDA=12.5
NC_035095.1	8951791	.	C	T	.	.	MAF_USDA=19.565
NC_035095.1	8951850	.	T	A	.	.	MAF_USDA=19.565
NC_035095.1	8951952	.	T	C	.	.	MAF_USDA=10.417
NC_035095.1	8952183	.	G	A	.	.	MAF_INRAE=10.127
NC_035095.1	8952311	.	C	T	.	.	MAF_USDA=1.639
NC_035095.1	8952327	.	T	G	.	.	MAF_INRAE=19.62;MAF_USDA=19.412
NC_035095.1	8952333	.	G	A	.	.	MAF_INRAE=19.62;MAF_USDA=8.235
NC_035095.1	8952358	.	T	C	.	.	MAF_USDA=6.557
NC_035095.1	8952395	.	T	C	.	.	MAF_INRAE=13.291;MAF_USDA=6.557
NC_035095.1	8952443	.	A	C	.	.	MAF_INRAE=9.167
NC_035095.1	8952446	.	A	G	.	.	MAF_USDA=6.25
NC_035095.1	8952447	.	C	G	.	.	MAF_USDA=6.25
NC_035095.1	8952450	.	T	C	.	.	MAF_USDA=6.25
NC_035095.1	8952451	.	A	T	.	.	MAF_USDA=6.25
NC_035095.1	8952454	.	T	A	.	.	MAF_INRAE=9.167;MAF_USDA=6.25
NC_035095.1	8952456	.	A	G	.	.	MAF_INRAE=13.291;MAF_USDA=15.294
NC_035095.1	8952470	.	A	C	.	.	MAF_USDA=10.417
NC_035095.1	8952493	.	C	T	.	.	MAF_USDA=5.294
NC_035095.1	8952564	.	T	C	.	.	MAF_INRAE=29.747;MAF_USDA=19.412
NC_035095.1	8952590	.	G	C	.	.	MAF_INRAE=16.667
NC_035095.1	8952596	.	C	T	.	.	MAF_USDA=2.459
NC_035095.1	8952659	.	A	T	.	.	MAF_INRAE=19.62;MAF_USDA=7.059
NC_035095.1	8952693	.	C	T	.	.	MAF_INRAE=25.316;MAF_USDA=25.882
NC_035095.1	8952694	.	T	G	.	.	MAF_USDA=7.647
NC_035095.1	8952752	.	C	T	.	.	MAF_USDA=1.639
NC_035095.1	8952800	.	A	G	.	.	MAF_INRAE=20.253;MAF_USDA=7.647
NC_035095.1	8952828	.	T	C	.	.	MAF_USDA=12.353
NC_035095.1	8952865	.	C	T	.	.	MAF_INRAE=7.5;MAF_USDA=2.353
NC_035095.1	8952886	.	T	C	.	.	MAF_USDA=3.279
NC_035095.1	8952914	.	G	A	.	.	MAF_USDA=2.459
NC_035095.1	8952932	.	C	T	.	.	MAF_USDA=1.667
NC_035095.1	8952945	.	T	C	.	.	MAF_USDA=1.667
NC_035095.1	8953029	.	G	T	.	.	MAF_INRAE=7.5;MAF_USDA=2.381
NC_035095.1	8953055	.	T	G	.	.	MAF_USDA=10.0
NC_035095.1	8953075	.	C	A	.	.	MAF_USDA=1.639
NC_035095.1	8953076	.	A	G	.	.	MAF_USDA=4.167
NC_035095.1	8953231	.	T	G	.	.	MAF_INRAE=6.667;MAF_USDA=1.639
NC_035095.1	8953255	.	T	A	.	.	MAF_USDA=18.75
NC_035095.1	8953258	.	G	A	.	.	MAF_USDA=2.459
NC_035095.1	8953273	.	A	G	.	.	MAF_USDA=18.75
NC_035095.1	8953327	.	C	T	.	.	MAF_USDA=6.471
NC_035095.1	8953344	.	G	C	.	.	MAF_INRAE=19.62;MAF_USDA=12.353
NC_035095.1	8953455	.	G	C	.	.	MAF_USDA=2.459
NC_035095.1	8953606	.	C	A	.	.	MAF_USDA=9.412
NC_035095.1	8953622	.	A	T	.	.	MAF_USDA=1.639
NC_035095.1	8953625	.	A	G	.	.	MAF_INRAE=6.667
NC_035095.1	8953639	.	A	C	.	.	MAF_USDA=1.639
NC_035095.1	8953640	.	C	A	.	.	MAF_USDA=1.639
NC_035095.1	8953647	.	C	T	.	.	MAF_INRAE=9.167
NC_035095.1	8953650	.	T	C	.	.	MAF_INRAE=2.5
NC_035095.1	8953656	.	C	G	.	.	MAF_INRAE=21.667
NC_035095.1	8953669	.	G	T	.	.	MAF_INRAE=17.5
NC_035095.1	8953704	.	C	A	.	.	MAF_INRAE=29.167;MAF_USDA=38.235
NC_035095.1	8953721	.	G	A	.	.	MAF_INRAE=7.5;MAF_USDA=2.353
NC_035095.1	8953722	.	G	A	.	.	MAF_INRAE=17.5;MAF_USDA=7.647
NC_035095.1	8953823	.	C	T	.	.	MAF_INRAE=18.987;MAF_USDA=7.647
NC_035095.1	8953846	.	T	C	.	.	MAF_INRAE=1.667
NC_035095.1	8953930	.	T	G	.	.	MAF_USDA=4.918
NC_035095.1	8953937	.	G	T	.	.	MAF_INRAE=19.62;MAF_USDA=7.059
NC_035095.1	8953954	.	G	A	.	.	MAF_INRAE=12.658;MAF_USDA=5.882
NC_035095.1	8953975	.	C	A	.	.	MAF_INRAE=23.418;MAF_USDA=20.833
NC_035095.1	8953976	.	G	A	.	.	MAF_INRAE=25.0;MAF_USDA=10.0
NC_035095.1	8954051	.	C	A	.	.	MAF_USDA=1.639
NC_035095.1	8954053	.	G	T	.	.	MAF_INRAE=26.582;MAF_USDA=18.824
NC_035095.1	8954082	.	A	C	.	.	MAF_INRAE=16.667
NC_035095.1	8954116	.	G	C	.	.	MAF_USDA=11.176
NC_035095.1	8954136	.	T	C	.	.	MAF_INRAE=2.5
NC_035095.1	8954139	.	A	T	.	.	MAF_INRAE=2.5
NC_035095.1	8954144	.	T	A	.	.	MAF_INRAE=2.5
NC_035095.1	8954222	.	T	C	.	.	MAF_INRAE=7.5;MAF_USDA=1.639
NC_035095.1	8954276	.	A	G	.	.	MAF_INRAE=16.667;MAF_USDA=7.059
NC_035095.1	8954292	.	C	A	.	.	MAF_USDA=2.459
NC_035095.1	8954296	.	G	C	.	.	MAF_USDA=4.918
NC_035095.1	8954361	.	G	T	.	.	MAF_INRAE=7.5;MAF_USDA=2.353
NC_035095.1	8954364	.	C	A	.	.	MAF_INRAE=1.899;MAF_USDA=14.118
NC_035095.1	8954413	.	G	T	.	.	MAF_INRAE=2.5;MAF_USDA=2.459
NC_035095.1	8954418	.	G	A	.	.	MAF_INRAE=17.5;MAF_USDA=7.647
NC_035095.1	8954543	.	T	G	.	.	MAF_USDA=3.279
NC_035095.1	8954576	.	T	A	.	.	MAF_USDA=1.639
NC_035095.1	8954632	.	A	T	.	.	MAF_USDA=1.639
NC_035095.1	8954648	.	G	T	.	.	MAF_USDA=11.176
NC_035095.1	8954666	.	G	A	.	.	MAF_INRAE=10.127
NC_035095.1	8954797	.	C	T	.	.	MAF_USDA=9.836
NC_035095.1	8954854	.	G	A	.	.	MAF_INRAE=8.333;MAF_USDA=11.765
NC_035095.1	8954864	.	C	T	.	.	MAF_USDA=1.176
NC_035095.1	8954931	.	C	T	.	.	MAF_INRAE=7.5;MAF_USDA=2.353
NC_035095.1	8955022	.	C	T	.	.	MAF_USDA=2.459
NC_035095.1	8955030	.	C	T	.	.	MAF_INRAE=8.228;MAF_USDA=5.882
NC_035095.1	8955037	.	T	A	.	.	MAF_INRAE=8.228;MAF_USDA=5.882
NC_035095.1	8955070	.	G	A	.	.	MAF_USDA=2.459
NC_035095.1	8955076	.	C	G	.	.	MAF_USDA=11.765
NC_035095.1	8955077	.	G	A	.	.	MAF_USDA=1.639
NC_035095.1	8955101	.	C	T	.	.	MAF_USDA=11.176
NC_035095.1	8955131	.	A	G	.	.	MAF_USDA=3.279
NC_035095.1	8955134	.	A	G	.	.	MAF_USDA=11.176
NC_035095.1	8955171	.	G	T	.	.	MAF_USDA=2.459
NC_035095.1	8955183	.	G	A	.	.	MAF_INRAE=13.291;MAF_USDA=5.882
NC_035095.1	8955221	.	A	T	.	.	MAF_USDA=11.176
NC_035095.1	8955296	.	G	T	.	.	MAF_INRAE=10.127
NC_035095.1	8955313	.	G	A	.	.	MAF_INRAE=13.291;MAF_USDA=14.118
NC_035095.1	8955384	.	G	A	.	.	MAF_INRAE=16.667;MAF_USDA=13.529
NC_035095.1	8955508	.	T	G	.	.	MAF_INRAE=17.5;MAF_USDA=12.941
NC_035095.1	8955533	.	G	A	.	.	MAF_USDA=1.639
NC_035095.1	8955541	.	C	T	.	.	MAF_USDA=10.588
NC_035095.1	8955553	.	G	C	.	.	MAF_USDA=11.176
NC_035095.1	8955853	.	G	C	.	.	MAF_INRAE=8.228
NC_035095.1	8955935	.	G	T	.	.	MAF_INRAE=17.5;MAF_USDA=14.118
NC_035095.1	8955955	.	G	A	.	.	MAF_INRAE=43.038;MAF_USDA=29.412
NC_035095.1	8956011	.	C	T	.	.	MAF_USDA=1.639
NC_035095.1	8956097	.	G	A	.	.	MAF_USDA=6.25
NC_035095.1	8956105	.	A	C	.	.	MAF_INRAE=43.038
NC_035095.1	8956106	.	G	T	.	.	MAF_USDA=1.667
NC_035095.1	8956112	.	A	C	.	.	MAF_USDA=7.377
NC_035095.1	8956120	.	C	T	.	.	MAF_USDA=2.353
NC_035095.1	8956174	.	C	T	.	.	MAF_USDA=2.459
NC_035095.1	8956272	.	T	C	.	.	MAF_INRAE=42.405;MAF_USDA=37.5
NC_035095.1	8956415	.	C	T	.	.	MAF_INRAE=9.167
NC_035095.1	8956429	.	T	A	.	.	MAF_INRAE=29.167;MAF_USDA=14.881
NC_035095.1	8956435	.	G	C	.	.	MAF_USDA=2.459
NC_035095.1	8956529	.	G	T	.	.	MAF_INRAE=30.0;MAF_USDA=26.786
NC_035095.1	8956556	.	G	A	.	.	MAF_USDA=4.762
NC_035095.1	8956614	.	C	T	.	.	MAF_USDA=2.976
NC_035095.1	8956630	.	T	G	.	.	MAF_INRAE=31.646;MAF_USDA=14.881
NC_035095.1	8956632	.	C	A	.	.	MAF_USDA=1.786
NC_035095.1	8956653	.	A	G	.	.	MAF_USDA=32.609
NC_035095.1	8956664	.	G	A	.	.	MAF_USDA=2.459
NC_035095.1	8956722	.	C	T	.	.	MAF_INRAE=39.873;MAF_USDA=27.381
NC_035095.1	8956739	.	C	A	.	.	MAF_INRAE=41.772;MAF_USDA=27.381
NC_035095.1	8956884	.	G	T	.	.	MAF_INRAE=43.038;MAF_USDA=27.976
NC_035095.1	8957012	.	A	C	.	.	MAF_INRAE=43.038;MAF_USDA=26.786
NC_035095.1	8957020	.	T	G	.	.	MAF_INRAE=43.038;MAF_USDA=26.786
NC_035095.1	8957244	.	C	A	.	.	MAF_USDA=4.918
NC_035095.1	8957355	.	C	T	.	.	MAF_USDA=7.229
NC_035095.1	8957356	.	G	A	.	.	MAF_USDA=3.333
NC_035095.1	8957363	.	C	A	.	.	MAF_USDA=14.458
NC_035095.1	8957412	.	A	T	.	.	MAF_INRAE=43.038;MAF_USDA=30.12
NC_035095.1	8957428	.	G	A	.	.	MAF_USDA=2.41
NC_035095.1	8957550	.	C	T	.	.	MAF_INRAE=8.333;MAF_USDA=2.976
NC_035095.1	8957628	.	C	A	.	.	MAF_USDA=1.829
NC_035095.1	8957629	.	C	A	.	.	MAF_USDA=1.22
NC_035095.1	8957670	.	A	T	.	.	MAF_USDA=1.22
NC_035095.1	8957729	.	G	T	.	.	MAF_INRAE=7.5;MAF_USDA=3.049
NC_035095.1	8957731	.	G	A	.	.	MAF_INRAE=43.038;MAF_USDA=32.609
NC_035095.1	8957804	.	C	A	.	.	MAF_USDA=6.78
NC_035095.1	8957819	.	T	G	.	.	MAF_INRAE=43.038;MAF_USDA=31.325
NC_035095.1	8957850	.	A	G	.	.	MAF_INRAE=43.038;MAF_USDA=18.675
NC_035095.1	8957879	.	T	G	.	.	MAF_INRAE=7.5;MAF_USDA=2.41
NC_035095.1	8957914	.	T	C	.	.	MAF_USDA=1.205
NC_035095.1	8957935	.	G	T	.	.	MAF_USDA=1.695
NC_035095.1	8957982	.	C	T	.	.	MAF_USDA=5.932
NC_035095.1	8958052	.	C	A	.	.	MAF_USDA=2.542
NC_035095.1	8958064	.	G	T	.	.	MAF_USDA=4.237
NC_035095.1	8958088	.	T	G	.	.	MAF_INRAE=43.038;MAF_USDA=18.675
NC_035095.1	8958094	.	C	T	.	.	MAF_USDA=1.695
NC_035095.1	8958121	.	A	T	.	.	MAF_INRAE=7.5;MAF_USDA=1.639
NC_035095.1	8958157	.	C	T	.	.	MAF_USDA=1.639
NC_035095.1	8958158	.	G	A	.	.	MAF_INRAE=23.418
NC_035095.1	8958219	.	T	C	.	.	MAF_INRAE=16.667
NC_035095.1	8958245	.	C	T	.	.	MAF_USDA=2.353
NC_035095.1	8958255	.	A	T	.	.	MAF_USDA=4.098
NC_035095.1	8958372	.	G	A	.	.	MAF_INRAE=43.038;MAF_USDA=29.762
NC_035095.1	8958401	.	G	A	.	.	MAF_USDA=4.918
NC_035095.1	8958404	.	T	C	.	.	MAF_USDA=10.0
NC_035095.1	8958410	.	A	C	.	.	MAF_USDA=2.459
NC_035095.1	8958463	.	T	C	.	.	MAF_USDA=3.279
NC_035095.1	8958487	.	C	A	.	.	MAF_INRAE=43.038;MAF_USDA=30.0
NC_035095.1	8958511	.	C	T	.	.	MAF_INRAE=43.038;MAF_USDA=29.412
NC_035095.1	8958604	.	T	C	.	.	MAF_USDA=1.639
NC_035095.1	8958643	.	A	C	.	.	MAF_USDA=1.639
NC_035095.1	8958741	.	C	T	.	.	MAF_USDA=4.098
NC_035095.1	8958796	.	A	C	.	.	MAF_INRAE=44.304;MAF_USDA=29.412
NC_035095.1	8958863	.	A	C	.	.	MAF_USDA=7.647
NC_035095.1	8959002	.	T	G	.	.	MAF_USDA=6.25
NC_035095.1	8959030	.	A	C	.	.	MAF_USDA=47.917
NC_035095.1	8959043	.	A	C	.	.	MAF_INRAE=44.737;MAF_USDA=33.529
NC_035095.1	8959056	.	A	C	.	.	MAF_INRAE=44.737;MAF_USDA=34.706
NC_035095.1	8959069	.	A	C	.	.	MAF_INRAE=44.737;MAF_USDA=34.118
NC_035095.1	8959157	.	A	C	.	.	MAF_INRAE=44.737;MAF_USDA=29.412
NC_035095.1	8959176	.	A	G	.	.	MAF_INRAE=48.101;MAF_USDA=17.647
NC_035095.1	8959188	.	A	G	.	.	MAF_INRAE=44.737;MAF_USDA=29.412
NC_035095.1	8959226	.	T	C	.	.	MAF_INRAE=44.737;MAF_USDA=32.353
NC_035095.1	8959298	.	C	A	.	.	MAF_INRAE=34.211;MAF_USDA=40.361
NC_035095.1	8959307	.	T	C	.	.	MAF_INRAE=17.089;MAF_USDA=2.459
NC_035095.1	8959349	.	A	G	.	.	MAF_INRAE=44.737;MAF_USDA=24.59
NC_035095.1	8959442	.	A	C	.	.	MAF_INRAE=15.19;MAF_USDA=2.459
NC_035095.1	8959478	.	A	G	.	.	MAF_INRAE=43.038;MAF_USDA=29.412
NC_035095.1	8959496	.	C	T	.	.	MAF_INRAE=7.5;MAF_USDA=4.167
NC_035095.1	8959499	.	T	C	.	.	MAF_INRAE=43.038;MAF_USDA=30.0
NC_035095.1	8959541	.	T	A	.	.	MAF_INRAE=43.038;MAF_USDA=29.412
NC_035095.1	8959546	.	T	G	.	.	MAF_INRAE=10.127
NC_035095.1	8959597	.	T	C	.	.	MAF_USDA=1.176
NC_035095.1	8959710	.	C	A	.	.	MAF_INRAE=43.671;MAF_USDA=29.412
NC_035095.1	8959757	.	C	A	.	.	MAF_INRAE=48.734;MAF_USDA=31.765
NC_035095.1	8959764	.	G	C	.	.	MAF_INRAE=7.5;MAF_USDA=13.529
NC_035095.1	8959820	.	C	T	.	.	MAF_USDA=10.0
NC_035095.1	8959830	.	C	T	.	.	MAF_INRAE=26.582;MAF_USDA=18.824
NC_035095.1	8959842	.	C	G	.	.	MAF_INRAE=8.333;MAF_USDA=2.083
NC_035095.1	8959876	.	A	G	.	.	MAF_INRAE=10.127;MAF_USDA=6.557
NC_035095.1	8959910	.	G	A	.	.	MAF_INRAE=43.038;MAF_USDA=17.647
NC_035095.1	8959927	.	T	C	.	.	MAF_INRAE=9.494;MAF_USDA=5.738
NC_035095.1	8960087	.	T	G	.	.	MAF_INRAE=10.127;MAF_USDA=7.377
NC_035095.1	8960140	.	A	G	.	.	MAF_INRAE=7.5;MAF_USDA=10.0
NC_035095.1	8960160	.	C	A	.	.	MAF_INRAE=8.333;MAF_USDA=2.083
NC_035095.1	8960175	.	C	T	.	.	MAF_INRAE=13.291;MAF_USDA=8.197
NC_035095.1	8960181	.	C	T	.	.	MAF_INRAE=10.127;MAF_USDA=5.738
NC_035095.1	8960195	.	A	G	.	.	MAF_USDA=4.918
NC_035095.1	8960201	.	C	A	.	.	MAF_INRAE=10.127;MAF_USDA=6.557
NC_035095.1	8960299	.	C	T	.	.	MAF_USDA=2.459
NC_035095.1	8960347	.	G	A	.	.	MAF_USDA=3.279
NC_035095.1	8960369	.	C	T	.	.	MAF_USDA=4.918
NC_035095.1	8960397	.	T	C	.	.	MAF_INRAE=10.127;MAF_USDA=5.738
NC_035095.1	8960563	.	C	T	.	.	MAF_INRAE=41.139;MAF_USDA=40.0
NC_035095.1	8960593	.	C	T	.	.	MAF_USDA=1.639
NC_035095.1	8960722	.	G	A	.	.	MAF_USDA=4.918
NC_035095.1	8960766	.	C	G	.	.	MAF_USDA=10.417
NC_035095.1	8960773	.	C	T	.	.	MAF_USDA=10.417
NC_035095.1	8960775	.	C	T	.	.	MAF_USDA=10.417
NC_035095.1	8960792	.	G	T	.	.	MAF_USDA=1.765
NC_035095.1	8960969	.	A	T	.	.	MAF_INRAE=10.127;MAF_USDA=7.377
NC_035095.1	8961089	.	C	T	.	.	MAF_USDA=5.738
NC_035095.1	8961178	.	T	G	.	.	MAF_USDA=1.176
NC_035095.1	8961439	.	G	A	.	.	MAF_INRAE=10.127;MAF_USDA=7.377
NC_035095.1	8961495	.	A	G	.	.	MAF_USDA=5.738
NC_035095.1	8961597	.	A	G	.	.	MAF_INRAE=10.127;MAF_USDA=4.918
NC_035095.1	8961624	.	C	A	.	.	MAF_USDA=6.471
NC_035095.1	8961653	.	C	A	.	.	MAF_USDA=18.75
NC_035095.1	8961659	.	C	A	.	.	MAF_USDA=10.417
NC_035095.1	8961728	.	A	G	.	.	MAF_USDA=2.459
NC_035095.1	8961745	.	T	G	.	.	MAF_INRAE=6.667;MAF_USDA=6.557
NC_035095.1	8961818	.	A	G	.	.	MAF_INRAE=5.833;MAF_USDA=5.738
NC_035095.1	8961858	.	C	A	.	.	MAF_USDA=1.176
NC_035095.1	8961950	.	G	A	.	.	MAF_USDA=1.639
NC_035095.1	8961975	.	G	A	.	.	MAF_INRAE=15.833;MAF_USDA=5.882
NC_035095.1	8962002	.	G	A	.	.	MAF_INRAE=15.833;MAF_USDA=6.471
NC_035095.1	8962087	.	G	T	.	.	MAF_INRAE=8.228;MAF_USDA=5.294
NC_035095.1	8962101	.	G	T	.	.	MAF_INRAE=21.053;MAF_USDA=5.738
NC_035095.1	8962172	.	G	T	.	.	MAF_INRAE=12.658;MAF_USDA=3.529
NC_035095.1	8962217	.	G	A	.	.	MAF_USDA=1.639
NC_035095.1	8962307	.	T	G	.	.	MAF_USDA=8.333
NC_035095.1	8962309	.	G	A	.	.	MAF_USDA=8.333
NC_035095.1	8962310	.	C	A	.	.	MAF_USDA=8.333
NC_035095.1	8962315	.	C	T	.	.	MAF_INRAE=10.526;MAF_USDA=8.333
NC_035095.1	8962318	.	T	A	.	.	MAF_USDA=8.333
NC_035095.1	8962319	.	G	T	.	.	MAF_USDA=8.333
NC_035095.1	8962452	.	T	C	.	.	MAF_USDA=4.918
NC_035095.1	8962532	.	T	A	.	.	MAF_USDA=7.377
NC_035095.1	8962537	.	C	T	.	.	MAF_INRAE=10.127;MAF_USDA=5.738
NC_035095.1	8962595	.	A	G	.	.	MAF_USDA=1.639
NC_035095.1	8962690	.	G	A	.	.	MAF_INRAE=22.152;MAF_USDA=10.588
NC_035095.1	8962809	.	C	G	.	.	MAF_INRAE=10.127;MAF_USDA=7.377
NC_035095.1	8962821	.	T	A	.	.	MAF_USDA=2.941
NC_035095.1	8962869	.	T	A	.	.	MAF_INRAE=10.127;MAF_USDA=1.639
NC_035095.1	8962880	.	G	T	.	.	MAF_INRAE=42.5;MAF_USDA=17.647
NC_035095.1	8962936	.	T	G	.	.	MAF_INRAE=10.127;MAF_USDA=7.377
NC_035095.1	8962952	.	C	T	.	.	MAF_INRAE=41.772;MAF_USDA=18.235
NC_035095.1	8962998	.	T	A	.	.	MAF_USDA=3.279
NC_035095.1	8963041	.	A	G	.	.	MAF_USDA=3.529
NC_035095.1	8963059	.	A	G	.	.	MAF_INRAE=10.127;MAF_USDA=1.639
NC_035095.1	8963065	.	A	G	.	.	MAF_USDA=4.918
NC_035095.1	8963091	.	T	A	.	.	MAF_INRAE=7.5;MAF_USDA=8.235
NC_035095.1	8963143	.	T	A	.	.	MAF_USDA=8.197
NC_035095.1	8963178	.	C	T	.	.	MAF_INRAE=16.667
NC_035095.1	8963223	.	T	G	.	.	MAF_INRAE=10.127;MAF_USDA=6.557
NC_035095.1	8963292	.	T	G	.	.	MAF_INRAE=13.291;MAF_USDA=7.059
NC_035095.1	8963406	.	A	G	.	.	MAF_INRAE=10.127;MAF_USDA=6.557
NC_035095.1	8963407	.	C	T	.	.	MAF_USDA=4.098
NC_035095.1	8963467	.	C	T	.	.	MAF_USDA=6.557
NC_035095.1	8963565	.	T	G	.	.	MAF_INRAE=13.291;MAF_USDA=6.548
NC_035095.1	8963597	.	T	C	.	.	MAF_USDA=5.0
NC_035095.1	8963599	.	T	A	.	.	MAF_INRAE=9.494;MAF_USDA=6.667
NC_035095.1	8963618	.	C	T	.	.	MAF_USDA=2.5
NC_035095.1	8963636	.	G	T	.	.	MAF_INRAE=10.127
NC_035095.1	8963687	.	G	C	.	.	MAF_INRAE=10.127;MAF_USDA=8.333
NC_035095.1	8963712	.	G	A	.	.	MAF_INRAE=13.924;MAF_USDA=2.459
NC_035095.1	8963777	.	G	A	.	.	MAF_USDA=6.557
NC_035095.1	8963855	.	C	A	.	.	MAF_USDA=2.459
NC_035095.1	8963864	.	T	C	.	.	MAF_USDA=3.279
NC_035095.1	8964014	.	C	T	.	.	MAF_USDA=1.639
NC_035095.1	8964073	.	G	A	.	.	MAF_USDA=4.098
NC_035095.1	8964102	.	T	C	.	.	MAF_USDA=6.25
NC_035095.1	8964161	.	G	A	.	.	MAF_USDA=1.639
NC_035095.1	8964224	.	A	G	.	.	MAF_INRAE=48.734;MAF_USDA=28.824
NC_035095.1	8964325	.	C	T	.	.	MAF_USDA=3.529
NC_035095.1	8964332	.	G	T	.	.	MAF_USDA=10.656
NC_035095.1	8964448	.	A	T	.	.	MAF_INRAE=9.494;MAF_USDA=7.377
NC_035095.1	8964465	.	A	T	.	.	MAF_USDA=2.459
NC_035095.1	8964490	.	A	C	.	.	MAF_USDA=5.738
NC_035095.1	8964493	.	T	G	.	.	MAF_INRAE=10.127;MAF_USDA=7.377
NC_035095.1	8964494	.	T	C	.	.	MAF_USDA=4.918
NC_035095.1	8964513	.	A	G	.	.	MAF_INRAE=10.127;MAF_USDA=7.377
NC_035095.1	8964531	.	G	C	.	.	MAF_INRAE=10.127;MAF_USDA=7.377
NC_035095.1	8964540	.	A	T	.	.	MAF_USDA=1.176
NC_035095.1	8964615	.	C	T	.	.	MAF_USDA=5.172
NC_035095.1	8964685	.	A	C	.	.	MAF_INRAE=9.494;MAF_USDA=1.724
NC_035095.1	8964688	.	G	C	.	.	MAF_INRAE=13.291;MAF_USDA=7.317
NC_035095.1	8964803	.	C	T	.	.	MAF_USDA=2.083
NC_035095.1	8964822	.	A	C	.	.	MAF_USDA=4.918
NC_035095.1	8964840	.	C	T	.	.	MAF_USDA=6.557
NC_035095.1	8964855	.	A	T	.	.	MAF_USDA=7.377
NC_035095.1	8964921	.	G	A	.	.	MAF_INRAE=5.833;MAF_USDA=7.377
NC_035095.1	8964934	.	T	A	.	.	MAF_USDA=4.918
NC_035095.1	8964951	.	C	T	.	.	MAF_INRAE=13.291;MAF_USDA=7.647
NC_035095.1	8964963	.	T	G	.	.	MAF_USDA=1.639
NC_035095.1	8964998	.	G	A	.	.	MAF_USDA=4.918
NC_035095.1	8965049	.	A	G	.	.	MAF_INRAE=3.333
NC_035095.1	8965062	.	T	A	.	.	MAF_INRAE=4.167
NC_035095.1	8965089	.	C	T	.	.	MAF_INRAE=5.0
NC_035095.1	8965115	.	G	A	.	.	MAF_INRAE=5.0
NC_035095.1	8965162	.	T	G	.	.	MAF_INRAE=1.667
NC_035095.1	8965167	.	T	C	.	.	MAF_INRAE=1.667
NC_035095.1	8965171	.	A	T	.	.	MAF_INRAE=1.667
NC_035095.1	8965173	.	G	A	.	.	MAF_INRAE=1.667
NC_035095.1	8965175	.	G	A	.	.	MAF_INRAE=1.667
NC_035095.1	8965180	.	C	A	.	.	MAF_INRAE=1.667
NC_035095.1	8965188	.	T	A	.	.	MAF_INRAE=1.667
NC_035095.1	8965219	.	C	A	.	.	MAF_USDA=8.197
NC_035095.1	8965328	.	T	C	.	.	MAF_INRAE=10.127;MAF_USDA=6.471
NC_035095.1	8965329	.	A	G	.	.	MAF_USDA=12.295
NC_035095.1	8965397	.	T	A	.	.	MAF_INRAE=1.667
NC_035095.1	8965417	.	A	C	.	.	MAF_INRAE=9.167;MAF_USDA=7.059
NC_035095.1	8965426	.	A	C	.	.	MAF_USDA=1.639
NC_035095.1	8965428	.	C	A	.	.	MAF_USDA=10.417
NC_035095.1	8965448	.	G	C	.	.	MAF_INRAE=19.167
NC_035095.1	8965455	.	C	A	.	.	MAF_USDA=3.279
NC_035095.1	8965467	.	T	C	.	.	MAF_INRAE=18.333
NC_035095.1	8965480	.	A	G	.	.	MAF_INRAE=19.167
NC_035095.1	8965512	.	T	G	.	.	MAF_USDA=3.279
NC_035095.1	8965513	.	G	T	.	.	MAF_USDA=3.279
NC_035095.1	8965595	.	T	A	.	.	MAF_USDA=1.639
NC_035095.1	8965699	.	A	G	.	.	MAF_INRAE=23.333
NC_035095.1	8965703	.	A	T	.	.	MAF_USDA=6.471
NC_035095.1	8965705	.	G	T	.	.	MAF_INRAE=13.291;MAF_USDA=10.656
NC_035095.1	8965709	.	T	G	.	.	MAF_INRAE=19.167
NC_035095.1	8965742	.	T	C	.	.	MAF_INRAE=19.167
NC_035095.1	8965744	.	A	G	.	.	MAF_INRAE=19.167
NC_035095.1	8965779	.	A	G	.	.	MAF_INRAE=17.5
NC_035095.1	8965796	.	G	A	.	.	MAF_INRAE=17.5
NC_035095.1	8965800	.	C	T	.	.	MAF_INRAE=8.861
NC_035095.1	8965806	.	G	A	.	.	MAF_USDA=1.639
NC_035095.1	8965829	.	A	G	.	.	MAF_INRAE=22.5
NC_035095.1	8965830	.	T	C	.	.	MAF_INRAE=22.5
NC_035095.1	8965832	.	G	T	.	.	MAF_USDA=4.918
NC_035095.1	8965844	.	C	A	.	.	MAF_INRAE=4.167
NC_035095.1	8965849	.	T	C	.	.	MAF_INRAE=22.152;MAF_USDA=7.059
NC_035095.1	8965856	.	A	C	.	.	MAF_INRAE=20.0;MAF_USDA=2.459
NC_035095.1	8965890	.	T	C	.	.	MAF_INRAE=25.0
NC_035095.1	8965891	.	G	T	.	.	MAF_INRAE=25.0
NC_035095.1	8965900	.	T	G	.	.	MAF_INRAE=25.0;MAF_USDA=12.5
NC_035095.1	8965902	.	G	A	.	.	MAF_INRAE=25.0
NC_035095.1	8965973	.	T	G	.	.	MAF_INRAE=25.833
NC_035095.1	8965977	.	T	C	.	.	MAF_INRAE=25.833
NC_035095.1	8965983	.	A	T	.	.	MAF_USDA=6.557
NC_035095.1	8966012	.	G	C	.	.	MAF_INRAE=25.0
NC_035095.1	8966046	.	T	A	.	.	MAF_INRAE=25.0
NC_035095.1	8966057	.	G	C	.	.	MAF_INRAE=25.0
NC_035095.1	8966060	.	A	G	.	.	MAF_INRAE=20.0;MAF_USDA=10.0
NC_035095.1	8966067	.	A	T	.	.	MAF_INRAE=25.0
NC_035095.1	8966073	.	T	C	.	.	MAF_INRAE=25.0
NC_035095.1	8966076	.	C	T	.	.	MAF_INRAE=6.667
NC_035095.1	8966080	.	A	C	.	.	MAF_INRAE=25.0
NC_035095.1	8966091	.	G	T	.	.	MAF_INRAE=25.0
NC_035095.1	8966116	.	T	C	.	.	MAF_USDA=7.377
NC_035095.1	8966117	.	A	G	.	.	MAF_INRAE=25.0
NC_035095.1	8966170	.	G	A	.	.	MAF_USDA=8.333
NC_035095.1	8966188	.	T	C	.	.	MAF_USDA=12.5
NC_035095.1	8966189	.	G	A	.	.	MAF_USDA=12.5
NC_035095.1	8966200	.	A	G	.	.	MAF_INRAE=20.0
NC_035095.1	8966201	.	T	C	.	.	MAF_INRAE=4.167
NC_035095.1	8966207	.	A	C	.	.	MAF_INRAE=20.833;MAF_USDA=20.0
NC_035095.1	8966208	.	T	A	.	.	MAF_INRAE=20.833;MAF_USDA=21.176
NC_035095.1	8966211	.	G	A	.	.	MAF_INRAE=20.833;MAF_USDA=20.588
NC_035095.1	8966215	.	T	A	.	.	MAF_INRAE=20.833;MAF_USDA=20.588
NC_035095.1	8966217	.	T	G	.	.	MAF_INRAE=20.833;MAF_USDA=19.412
NC_035095.1	8966235	.	T	G	.	.	MAF_INRAE=20.833;MAF_USDA=16.667
NC_035095.1	8966256	.	C	A	.	.	MAF_USDA=16.667
NC_035095.1	8966257	.	A	G	.	.	MAF_USDA=16.667
NC_035095.1	8966258	.	A	G	.	.	MAF_USDA=20.588
NC_035095.1	8966260	.	G	A	.	.	MAF_USDA=20.588
NC_035095.1	8966267	.	G	A	.	.	MAF_INRAE=23.333
NC_035095.1	8966273	.	T	A	.	.	MAF_INRAE=23.333
NC_035095.1	8966275	.	C	G	.	.	MAF_INRAE=7.5;MAF_USDA=7.647
NC_035095.1	8966282	.	T	G	.	.	MAF_INRAE=23.333
NC_035095.1	8966287	.	G	C	.	.	MAF_INRAE=23.333
NC_035095.1	8966295	.	C	G	.	.	MAF_INRAE=23.333
NC_035095.1	8966322	.	C	T	.	.	MAF_USDA=7.059
NC_035095.1	8966346	.	C	A	.	.	MAF_INRAE=15.19;MAF_USDA=2.459
NC_035095.1	8966368	.	T	G	.	.	MAF_USDA=8.333
NC_035095.1	8966374	.	T	G	.	.	MAF_USDA=6.25
NC_035095.1	8966377	.	C	A	.	.	MAF_USDA=12.5
NC_035095.1	8966385	.	C	A	.	.	MAF_INRAE=10.833;MAF_USDA=12.5
NC_035095.1	8966407	.	C	T	.	.	MAF_INRAE=5.0
NC_035095.1	8966409	.	G	T	.	.	MAF_USDA=7.377
NC_035095.1	8966418	.	A	G	.	.	MAF_INRAE=2.5;MAF_USDA=18.852
NC_035095.1	8966421	.	G	C	.	.	MAF_INRAE=2.5;MAF_USDA=19.672
NC_035095.1	8966437	.	A	G	.	.	MAF_USDA=20.492
NC_035095.1	8966455	.	T	C	.	.	MAF_USDA=9.412
NC_035095.1	8968943	.	G	A	.	.	MAF_USDA=2.459
NC_035095.1	8968964	.	C	A	.	.	MAF_USDA=2.083
NC_035095.1	8969045	.	A	G	.	.	MAF_USDA=7.647
NC_035095.1	8969073	.	C	G	.	.	MAF_USDA=3.279
NC_035095.1	8969081	.	A	C	.	.	MAF_USDA=1.639
NC_035095.1	8969084	.	T	G	.	.	MAF_USDA=4.918
NC_035095.1	8969103	.	C	T	.	.	MAF_INRAE=6.667;MAF_USDA=7.377
NC_035095.1	8969239	.	A	C	.	.	MAF_USDA=6.471
NC_035095.1	8969258	.	G	C	.	.	MAF_USDA=1.639
NC_035095.1	8969262	.	A	T	.	.	MAF_USDA=1.639
NC_035095.1	8969282	.	G	A	.	.	MAF_USDA=6.471
NC_035095.1	8969422	.	G	T	.	.	MAF_USDA=19.672
NC_035095.1	8969426	.	C	T	.	.	MAF_USDA=2.459
NC_035095.1	8969436	.	G	A	.	.	MAF_USDA=16.393
NC_035095.1	8969541	.	C	T	.	.	MAF_USDA=4.918
NC_035095.1	8969668	.	C	A	.	.	MAF_INRAE=7.5;MAF_USDA=8.333
NC_035095.1	8969683	.	C	T	.	.	MAF_INRAE=7.5;MAF_USDA=2.083
NC_035095.1	8969696	.	A	T	.	.	MAF_USDA=2.459
NC_035095.1	8969796	.	A	G	.	.	MAF_USDA=1.639
NC_035095.1	8969905	.	T	A	.	.	MAF_USDA=12.5
NC_035095.1	8970062	.	C	T	.	.	MAF_INRAE=13.291;MAF_USDA=8.333
NC_035095.1	8970086	.	C	A	.	.	MAF_INRAE=40.0;MAF_USDA=22.917
NC_035095.1	8970181	.	C	A	.	.	MAF_INRAE=6.667
NC_035095.1	8970316	.	C	G	.	.	MAF_USDA=4.918
NC_035095.1	8970327	.	G	A	.	.	MAF_USDA=4.167
NC_035095.1	8970366	.	T	G	.	.	MAF_USDA=4.918
NC_035095.1	8970384	.	T	A	.	.	MAF_USDA=5.294
NC_035095.1	8970641	.	C	T	.	.	MAF_USDA=4.098
NC_035095.1	8970890	.	G	A	.	.	MAF_INRAE=16.667;MAF_USDA=8.333
NC_035095.1	8970927	.	C	A	.	.	MAF_USDA=6.25
NC_035095.1	8970972	.	A	T	.	.	MAF_USDA=3.279
NC_035095.1	8971097	.	T	C	.	.	MAF_USDA=8.824
NC_035095.1	8971145	.	A	G	.	.	MAF_INRAE=39.241;MAF_USDA=28.235
NC_035095.1	8971369	.	A	T	.	.	MAF_USDA=1.639
NC_035095.1	8971371	.	G	T	.	.	MAF_USDA=7.377
NC_035095.1	8971386	.	G	T	.	.	MAF_USDA=1.639
NC_035095.1	8971420	.	T	A	.	.	MAF_INRAE=13.291;MAF_USDA=7.059
NC_035095.1	8971470	.	A	C	.	.	MAF_USDA=1.639
NC_035095.1	8971483	.	T	C	.	.	MAF_USDA=4.918
NC_035095.1	8971518	.	G	A	.	.	MAF_INRAE=29.747;MAF_USDA=9.412
NC_035095.1	8971519	.	C	A	.	.	MAF_INRAE=21.519;MAF_USDA=4.918
NC_035095.1	8971530	.	T	A	.	.	MAF_INRAE=43.038;MAF_USDA=30.588
NC_035095.1	8971547	.	C	T	.	.	MAF_USDA=1.639
NC_035095.1	8971583	.	A	T	.	.	MAF_USDA=2.353
NC_035095.1	8971693	.	T	C	.	.	MAF_USDA=1.639
NC_035095.1	8971709	.	G	A	.	.	MAF_USDA=2.083
NC_035095.1	8971711	.	A	T	.	.	MAF_USDA=2.083
NC_035095.1	8971713	.	C	A	.	.	MAF_USDA=2.083
NC_035095.1	8971743	.	A	G	.	.	MAF_USDA=4.706
NC_035095.1	8971758	.	G	T	.	.	MAF_USDA=4.918
NC_035095.1	8971765	.	T	C	.	.	MAF_USDA=5.882
NC_035095.1	8971789	.	A	C	.	.	MAF_USDA=9.016
NC_035095.1	8971840	.	C	T	.	.	MAF_USDA=1.639
NC_035095.1	8972004	.	G	C	.	.	MAF_INRAE=14.557;MAF_USDA=3.529
NC_035095.1	8972062	.	C	T	.	.	MAF_USDA=7.647
NC_035095.1	8972073	.	C	T	.	.	MAF_USDA=11.176
NC_035095.1	8972081	.	T	G	.	.	MAF_INRAE=13.291;MAF_USDA=4.706
NC_035095.1	8972092	.	G	A	.	.	MAF_USDA=6.471
NC_035095.1	8972094	.	T	G	.	.	MAF_USDA=13.529
NC_035095.1	8972104	.	T	C	.	.	MAF_USDA=18.824
NC_035095.1	8972111	.	T	C	.	.	MAF_USDA=20.0
NC_035095.1	8972131	.	A	T	.	.	MAF_INRAE=21.519;MAF_USDA=16.471
NC_035095.1	8972137	.	G	A	.	.	MAF_INRAE=21.519;MAF_USDA=26.471
NC_035095.1	8972176	.	C	A	.	.	MAF_USDA=1.765
NC_035095.1	8972192	.	G	A	.	.	MAF_USDA=11.475
NC_035095.1	8972201	.	T	C	.	.	MAF_USDA=6.557
NC_035095.1	8972215	.	T	C	.	.	MAF_INRAE=8.333
NC_035095.1	8972225	.	T	C	.	.	MAF_USDA=7.377
NC_035095.1	8972231	.	G	A	.	.	MAF_USDA=2.083
NC_035095.1	8972246	.	T	G	.	.	MAF_INRAE=15.19;MAF_USDA=13.529
NC_035095.1	8972347	.	C	G	.	.	MAF_INRAE=45.57;MAF_USDA=18.824
NC_035095.1	8972380	.	C	T	.	.	MAF_USDA=10.417
NC_035095.1	8972411	.	G	A	.	.	MAF_USDA=3.279
NC_035095.1	8972595	.	A	C	.	.	MAF_USDA=5.738
NC_035095.1	8972645	.	G	T	.	.	MAF_USDA=2.459
NC_035095.1	8972655	.	G	A	.	.	MAF_USDA=17.262
NC_035095.1	8972796	.	G	T	.	.	MAF_USDA=8.333
NC_035095.1	8972825	.	C	T	.	.	MAF_USDA=10.417
NC_035095.1	8973387	.	A	C	.	.	MAF_USDA=8.333
NC_035095.1	8973795	.	C	T	.	.	MAF_USDA=13.043
NC_035095.1	8974037	.	G	A	.	.	MAF_USDA=5.952
NC_035095.1	8974100	.	A	C	.	.	MAF_USDA=6.557
NC_035095.1	8974105	.	T	G	.	.	MAF_USDA=2.459
NC_035095.1	8974110	.	G	C	.	.	MAF_USDA=1.639
NC_035095.1	8974116	.	C	A	.	.	MAF_USDA=2.459
NC_035095.1	8974125	.	G	T	.	.	MAF_INRAE=16.667
NC_035095.1	8974130	.	C	A	.	.	MAF_USDA=2.459
NC_035095.1	8974139	.	T	A	.	.	MAF_USDA=7.377
NC_035095.1	8974275	.	A	G	.	.	MAF_USDA=8.197
NC_035095.1	8974276	.	A	C	.	.	MAF_USDA=8.197
NC_035095.1	8974278	.	G	T	.	.	MAF_INRAE=22.152;MAF_USDA=9.016
NC_035095.1	8974321	.	T	C	.	.	MAF_USDA=1.765
NC_035095.1	8974329	.	T	A	.	.	MAF_USDA=10.417
NC_035095.1	8974359	.	G	A	.	.	MAF_USDA=1.786
NC_035095.1	8974383	.	C	A	.	.	MAF_USDA=2.381
NC_035095.1	8974458	.	A	T	.	.	MAF_USDA=7.377
NC_035095.1	8974550	.	A	G	.	.	MAF_USDA=9.836
NC_035095.1	8974657	.	T	G	.	.	MAF_USDA=8.333
NC_035095.1	8974723	.	C	T	.	.	MAF_USDA=5.738
NC_035095.1	8974757	.	A	G	.	.	MAF_USDA=27.976
NC_035095.1	8974779	.	A	C	.	.	MAF_USDA=7.377
NC_035095.1	8974828	.	G	A	.	.	MAF_USDA=9.016
NC_035095.1	8974849	.	C	T	.	.	MAF_INRAE=16.667;MAF_USDA=3.529
NC_035095.1	8974960	.	C	A	.	.	MAF_USDA=2.459
NC_035095.1	8975055	.	T	A	.	.	MAF_USDA=9.836
NC_035095.1	8975056	.	A	T	.	.	MAF_USDA=9.836
NC_035095.1	8975130	.	A	C	.	.	MAF_USDA=10.656
NC_035095.1	8975179	.	A	T	.	.	MAF_USDA=10.656
NC_035095.1	8975264	.	A	G	.	.	MAF_INRAE=21.519;MAF_USDA=7.377
NC_035095.1	8975267	.	G	A	.	.	MAF_INRAE=9.167;MAF_USDA=4.918
NC_035095.1	8975307	.	G	A	.	.	MAF_INRAE=13.924;MAF_USDA=8.235
NC_035095.1	8975310	.	A	C	.	.	MAF_USDA=2.459
NC_035095.1	8975323	.	A	T	.	.	MAF_USDA=8.197
NC_035095.1	8975324	.	G	C	.	.	MAF_USDA=8.197
NC_035095.1	8975325	.	T	G	.	.	MAF_USDA=8.197
NC_035095.1	8975352	.	G	A	.	.	MAF_USDA=10.656
NC_035095.1	8975355	.	G	A	.	.	MAF_USDA=13.115
NC_035095.1	8975369	.	G	T	.	.	MAF_INRAE=18.333;MAF_USDA=35.882
NC_035095.1	8975370	.	A	G	.	.	MAF_USDA=4.118
NC_035095.1	8975418	.	A	T	.	.	MAF_INRAE=35.0
NC_035095.1	8975425	.	A	T	.	.	MAF_INRAE=16.667;MAF_USDA=4.918
NC_035095.1	8975426	.	T	C	.	.	MAF_USDA=1.639
NC_035095.1	8975446	.	A	G	.	.	MAF_INRAE=45.0
NC_035095.1	8975466	.	A	C	.	.	MAF_USDA=17.213
NC_035095.1	8975493	.	T	A	.	.	MAF_USDA=1.639
NC_035095.1	8975562	.	G	A	.	.	MAF_USDA=1.639
NC_035095.1	8975593	.	G	T	.	.	MAF_USDA=5.738
NC_035095.1	8975625	.	C	A	.	.	MAF_INRAE=25.833
NC_035095.1	8975730	.	A	G	.	.	MAF_INRAE=16.667;MAF_USDA=9.412
NC_035095.1	8975733	.	A	G	.	.	MAF_INRAE=5.0;MAF_USDA=15.574
NC_035095.1	8975777	.	C	T	.	.	MAF_INRAE=23.333
NC_035095.1	8975800	.	T	C	.	.	MAF_USDA=2.459
NC_035095.1	8975801	.	G	T	.	.	MAF_USDA=2.459
NC_035095.1	8975828	.	C	T	.	.	MAF_USDA=1.639
NC_035095.1	8975879	.	T	G	.	.	MAF_INRAE=13.333
NC_035095.1	8975882	.	G	A	.	.	MAF_USDA=4.098
NC_035095.1	8975904	.	C	T	.	.	MAF_USDA=8.235
NC_035095.1	8975964	.	G	C	.	.	MAF_USDA=18.824
NC_035095.1	8976054	.	C	T	.	.	MAF_USDA=4.706
NC_035095.1	8976090	.	C	A	.	.	MAF_INRAE=20.0
NC_035095.1	8976128	.	A	G	.	.	MAF_INRAE=15.19;MAF_USDA=3.333
NC_035095.1	8976171	.	T	G	.	.	MAF_USDA=2.459
NC_035095.1	8976194	.	G	T	.	.	MAF_USDA=11.765
NC_035095.1	8976229	.	A	G	.	.	MAF_USDA=2.459
NC_035095.1	8976249	.	C	T	.	.	MAF_INRAE=16.667
NC_035095.1	8976256	.	G	T	.	.	MAF_USDA=1.639
NC_035095.1	8976259	.	A	G	.	.	MAF_INRAE=16.667
NC_035095.1	8976396	.	G	A	.	.	MAF_INRAE=30.38
NC_035095.1	8976405	.	A	G	.	.	MAF_INRAE=15.833
NC_035095.1	8976421	.	T	G	.	.	MAF_INRAE=40.833
NC_035095.1	8976422	.	G	C	.	.	MAF_INRAE=40.833
NC_035095.1	8976428	.	T	C	.	.	MAF_INRAE=15.833
NC_035095.1	8976440	.	A	C	.	.	MAF_INRAE=29.167
NC_035095.1	8976579	.	T	A	.	.	MAF_USDA=5.882
NC_035095.1	8976584	.	G	A	.	.	MAF_USDA=5.882
NC_035095.1	8976685	.	A	G	.	.	MAF_USDA=3.279
NC_035095.1	8976787	.	G	T	.	.	MAF_USDA=1.639
NC_035095.1	8976952	.	G	A	.	.	MAF_INRAE=38.608;MAF_USDA=13.529
NC_035095.1	8976976	.	G	T	.	.	MAF_INRAE=47.468;MAF_USDA=34.118
NC_035095.1	8976980	.	C	A	.	.	MAF_USDA=3.279
NC_035095.1	8977136	.	A	T	.	.	MAF_USDA=11.765
NC_035095.1	8977140	.	T	C	.	.	MAF_USDA=2.083
NC_035095.1	8977186	.	T	C	.	.	MAF_INRAE=2.532
NC_035095.1	8977195	.	C	T	.	.	MAF_INRAE=2.632
NC_035095.1	8977301	.	G	T	.	.	MAF_INRAE=3.333
NC_035095.1	8978587	.	A	G	.	.	MAF_INRAE=2.632
NC_035095.1	8978592	.	G	C	.	.	MAF_USDA=4.098
NC_035095.1	8978684	.	A	T	.	.	MAF_INRAE=4.167
NC_035095.1	8978700	.	T	A	.	.	MAF_INRAE=1.667
NC_035095.1	8978702	.	C	T	.	.	MAF_INRAE=2.5
NC_035095.1	8978751	.	C	G	.	.	MAF_USDA=12.5
NC_035095.1	8978778	.	G	A	.	.	MAF_USDA=29.167
NC_035095.1	8978793	.	G	A	.	.	MAF_USDA=43.75
NC_035095.1	8978797	.	T	G	.	.	MAF_USDA=20.492
NC_035095.1	8978802	.	T	C	.	.	MAF_INRAE=10.526;MAF_USDA=7.647
NC_035095.1	8978851	.	G	C	.	.	MAF_USDA=1.639
NC_035095.1	8978853	.	A	T	.	.	MAF_USDA=1.639
NC_035095.1	8978942	.	T	G	.	.	MAF_INRAE=48.101;MAF_USDA=19.412
NC_035095.1	8978993	.	G	A	.	.	MAF_INRAE=13.291;MAF_USDA=6.471
NC_035095.1	8979114	.	C	A	.	.	MAF_INRAE=8.333;MAF_USDA=2.083
NC_035095.1	8979123	.	A	G	.	.	MAF_INRAE=16.667;MAF_USDA=42.941
NC_035095.1	8979161	.	G	T	.	.	MAF_USDA=1.639
NC_035095.1	8979221	.	A	G	.	.	MAF_INRAE=13.924;MAF_USDA=7.738
NC_035095.1	8979241	.	A	G	.	.	MAF_INRAE=13.924;MAF_USDA=7.647
NC_035095.1	8979420	.	C	T	.	.	MAF_USDA=5.738
NC_035095.1	8979759	.	C	A	.	.	MAF_USDA=1.667
NC_035095.1	8979850	.	C	A	.	.	MAF_USDA=5.952
NC_035095.1	8979969	.	C	T	.	.	MAF_INRAE=27.5
NC_035095.1	8980096	.	C	T	.	.	MAF_INRAE=18.333;MAF_USDA=49.405
NC_035095.1	8980133	.	C	T	.	.	MAF_USDA=1.639
NC_035095.1	8980196	.	A	G	.	.	MAF_USDA=11.475
NC_035095.1	8980218	.	A	T	.	.	MAF_USDA=10.0
NC_035095.1	8980232	.	T	A	.	.	MAF_USDA=10.588
NC_035095.1	8980239	.	G	A	.	.	MAF_USDA=2.459
NC_035095.1	8980240	.	G	A	.	.	MAF_USDA=11.765
NC_035095.1	8980296	.	C	T	.	.	MAF_INRAE=15.0;MAF_USDA=5.294
NC_035095.1	8980306	.	C	A	.	.	MAF_USDA=2.459
NC_035095.1	8980311	.	C	T	.	.	MAF_INRAE=14.557;MAF_USDA=4.118
NC_035095.1	8980324	.	T	C	.	.	MAF_INRAE=15.19;MAF_USDA=3.279
NC_035095.1	8980349	.	C	A	.	.	MAF_INRAE=19.167
NC_035095.1	8980361	.	T	C	.	.	MAF_INRAE=17.5;MAF_USDA=47.647
NC_035095.1	8980424	.	C	A	.	.	MAF_USDA=1.639
NC_035095.1	8980462	.	A	T	.	.	MAF_USDA=2.353
NC_035095.1	8980473	.	T	A	.	.	MAF_INRAE=2.5;MAF_USDA=11.475
NC_035095.1	8980545	.	C	T	.	.	MAF_USDA=5.738
NC_035095.1	8980569	.	G	C	.	.	MAF_USDA=4.118
NC_035095.1	8980608	.	A	G	.	.	MAF_INRAE=12.025;MAF_USDA=7.647
NC_035095.1	8980616	.	G	C	.	.	MAF_USDA=1.639
NC_035095.1	8980679	.	G	T	.	.	MAF_USDA=7.059
NC_035095.1	8980804	.	C	G	.	.	MAF_USDA=16.667
NC_035095.1	8981246	.	G	A	.	.	MAF_USDA=9.524
NC_035095.1	8981310	.	T	A	.	.	MAF_USDA=30.952
NC_035095.1	8981315	.	C	T	.	.	MAF_INRAE=5.263;MAF_USDA=4.167
NC_035095.1	8981323	.	A	G	.	.	MAF_USDA=30.952
NC_035095.1	8981345	.	G	T	.	.	MAF_USDA=5.0
NC_035095.1	8981363	.	C	G	.	.	MAF_USDA=11.905
NC_035095.1	8981476	.	C	T	.	.	MAF_USDA=2.353
NC_035095.1	8981507	.	T	C	.	.	MAF_USDA=2.459
NC_035095.1	8981610	.	C	T	.	.	MAF_INRAE=42.405;MAF_USDA=14.706
NC_035095.1	8981673	.	C	T	.	.	MAF_INRAE=26.582;MAF_USDA=7.059
NC_035095.1	8981815	.	G	A	.	.	MAF_USDA=1.639
NC_035095.1	8981816	.	T	G	.	.	MAF_USDA=1.639
NC_035095.1	8981867	.	G	A	.	.	MAF_INRAE=15.19;MAF_USDA=4.098
NC_035095.1	8981929	.	A	G	.	.	MAF_INRAE=31.667;MAF_USDA=14.754
NC_035095.1	8981934	.	G	T	.	.	MAF_INRAE=31.667;MAF_USDA=9.016
NC_035095.1	8982121	.	C	G	.	.	MAF_USDA=5.882
NC_035095.1	8982123	.	G	A	.	.	MAF_USDA=4.918
NC_035095.1	8982128	.	T	C	.	.	MAF_USDA=7.059
NC_035095.1	8982190	.	G	T	.	.	MAF_USDA=2.459
NC_035095.1	8982225	.	C	T	.	.	MAF_INRAE=6.667;MAF_USDA=2.941
NC_035095.1	8982252	.	C	A	.	.	MAF_USDA=11.176
NC_035095.1	8982253	.	G	A	.	.	MAF_USDA=5.294
NC_035095.1	8982278	.	C	T	.	.	MAF_INRAE=8.228;MAF_USDA=12.5
NC_035095.1	8982527	.	A	C	.	.	MAF_INRAE=15.19
NC_035095.1	8982542	.	T	A	.	.	MAF_INRAE=15.823
NC_035095.1	8982622	.	T	A	.	.	MAF_INRAE=8.228;MAF_USDA=10.0
NC_035095.1	8982656	.	C	T	.	.	MAF_USDA=1.639
NC_035095.1	8982712	.	T	G	.	.	MAF_INRAE=5.833
NC_035095.1	8982724	.	G	A	.	.	MAF_INRAE=1.667
NC_035095.1	8982916	.	G	C	.	.	MAF_INRAE=2.5
NC_035095.1	8982926	.	A	T	.	.	MAF_INRAE=31.667;MAF_USDA=11.475
NC_035095.1	8982928	.	G	A	.	.	MAF_INRAE=5.833
NC_035095.1	8982948	.	G	A	.	.	MAF_USDA=1.639
NC_035095.1	8983018	.	C	A	.	.	MAF_INRAE=11.667;MAF_USDA=4.918
NC_035095.1	8983069	.	G	A	.	.	MAF_INRAE=1.667
NC_035095.1	8983166	.	C	T	.	.	MAF_INRAE=2.5;MAF_USDA=8.197
NC_035095.1	8983175	.	T	G	.	.	MAF_INRAE=50.0;MAF_USDA=22.941
NC_035095.1	8983179	.	A	G	.	.	MAF_INRAE=6.667
NC_035095.1	8983219	.	T	C	.	.	MAF_USDA=4.706
NC_035095.1	8983220	.	C	T	.	.	MAF_INRAE=48.734;MAF_USDA=9.016
NC_035095.1	8983239	.	C	T	.	.	MAF_INRAE=22.152;MAF_USDA=18.824
NC_035095.1	8983265	.	C	T	.	.	MAF_INRAE=21.519;MAF_USDA=23.529
NC_035095.1	8983374	.	A	G	.	.	MAF_USDA=16.667
NC_035095.1	8983384	.	A	G	.	.	MAF_USDA=3.279
NC_035095.1	8983386	.	A	C	.	.	MAF_INRAE=24.684;MAF_USDA=14.706
NC_035095.1	8983388	.	C	A	.	.	MAF_USDA=25.294
NC_035095.1	8983413	.	G	T	.	.	MAF_INRAE=5.263;MAF_USDA=2.083
NC_035095.1	8983474	.	T	C	.	.	MAF_INRAE=8.228;MAF_USDA=5.294
NC_035095.1	8983493	.	C	T	.	.	MAF_INRAE=18.421
NC_035095.1	8983567	.	T	A	.	.	MAF_INRAE=8.333;MAF_USDA=5.882
NC_035095.1	8983574	.	T	C	.	.	MAF_USDA=11.176
NC_035095.1	8983595	.	G	C	.	.	MAF_INRAE=5.263;MAF_USDA=3.333
NC_035095.1	8983601	.	T	C	.	.	MAF_USDA=27.083
NC_035095.1	8983706	.	T	A	.	.	MAF_USDA=7.059
NC_035095.1	8983745	.	C	T	.	.	MAF_INRAE=13.291;MAF_USDA=6.471
NC_035095.1	8983842	.	G	A	.	.	MAF_INRAE=8.228
NC_035095.1	8983854	.	C	T	.	.	MAF_USDA=1.639
NC_035095.1	8983858	.	G	A	.	.	MAF_USDA=1.639
NC_035095.1	8983862	.	G	A	.	.	MAF_INRAE=15.19;MAF_USDA=42.941
NC_035095.1	8983874	.	C	G	.	.	MAF_INRAE=15.19;MAF_USDA=2.459
NC_035095.1	8983930	.	C	T	.	.	MAF_INRAE=6.667;MAF_USDA=4.167
NC_035095.1	8983940	.	C	T	.	.	MAF_USDA=4.118
NC_035095.1	8983971	.	T	C	.	.	MAF_INRAE=6.667;MAF_USDA=4.167
NC_035095.1	8984008	.	A	G	.	.	MAF_USDA=11.176
NC_035095.1	8984068	.	C	A	.	.	MAF_INRAE=14.557;MAF_USDA=2.459
NC_035095.1	8984231	.	C	T	.	.	MAF_USDA=2.353
NC_035095.1	8984249	.	C	T	.	.	MAF_USDA=2.459
NC_035095.1	8984252	.	G	C	.	.	MAF_INRAE=10.526;MAF_USDA=7.647
NC_035095.1	8984382	.	G	T	.	.	MAF_USDA=4.118
NC_035095.1	8984394	.	G	C	.	.	MAF_INRAE=16.667;MAF_USDA=2.459
NC_035095.1	8984626	.	G	A	.	.	MAF_INRAE=21.519;MAF_USDA=5.738
NC_035095.1	8984753	.	T	A	.	.	MAF_USDA=3.529
NC_035095.1	8984805	.	G	A	.	.	MAF_USDA=2.083
NC_035095.1	8984819	.	C	A	.	.	MAF_USDA=2.459
NC_035095.1	8984914	.	C	T	.	.	MAF_USDA=10.417
NC_035095.1	8985006	.	G	A	.	.	MAF_INRAE=29.114;MAF_USDA=14.118
NC_035095.1	8985048	.	T	G	.	.	MAF_USDA=7.059
NC_035095.1	8985063	.	C	T	.	.	MAF_USDA=10.417
NC_035095.1	8985104	.	C	A	.	.	MAF_USDA=6.471
NC_035095.1	8985156	.	C	A	.	.	MAF_USDA=2.941
NC_035095.1	8985170	.	A	C	.	.	MAF_INRAE=27.848;MAF_USDA=14.118
NC_035095.1	8985284	.	C	A	.	.	MAF_INRAE=7.5;MAF_USDA=8.235
NC_035095.1	8985289	.	C	G	.	.	MAF_INRAE=36.709;MAF_USDA=9.412
NC_035095.1	8985302	.	A	G	.	.	MAF_INRAE=15.19;MAF_USDA=2.459
NC_035095.1	8985373	.	C	T	.	.	MAF_USDA=5.882
NC_035095.1	8985566	.	A	T	.	.	MAF_INRAE=7.5;MAF_USDA=22.917
NC_035095.1	8985573	.	C	T	.	.	MAF_INRAE=36.076;MAF_USDA=47.917
NC_035095.1	8985640	.	A	C	.	.	MAF_USDA=10.417
NC_035095.1	8985654	.	C	A	.	.	MAF_INRAE=29.114;MAF_USDA=27.083
NC_035095.1	8985800	.	C	G	.	.	MAF_USDA=18.75
NC_035095.1	8985911	.	C	A	.	.	MAF_INRAE=15.823;MAF_USDA=4.118
NC_035095.1	8986190	.	C	T	.	.	MAF_INRAE=15.823;MAF_USDA=2.459
NC_035095.1	8986233	.	G	A	.	.	MAF_USDA=4.918
NC_035095.1	8986421	.	C	T	.	.	MAF_USDA=1.639
NC_035095.1	8986471	.	C	T	.	.	MAF_INRAE=6.667;MAF_USDA=8.235
NC_035095.1	8986530	.	G	A	.	.	MAF_USDA=2.459
NC_035095.1	8986544	.	T	A	.	.	MAF_USDA=1.639
NC_035095.1	8986576	.	T	A	.	.	MAF_USDA=1.639
NC_035095.1	8986621	.	A	G	.	.	MAF_INRAE=13.291;MAF_USDA=28.824
NC_035095.1	8986782	.	C	T	.	.	MAF_INRAE=6.667;MAF_USDA=2.083
NC_035095.1	8986845	.	A	T	.	.	MAF_INRAE=18.354
NC_035095.1	8986846	.	T	A	.	.	MAF_INRAE=44.167
NC_035095.1	8986860	.	A	C	.	.	MAF_INRAE=15.19;MAF_USDA=2.459
NC_035095.1	8986904	.	C	G	.	.	MAF_INRAE=8.228;MAF_USDA=26.471
NC_035095.1	8986963	.	C	A	.	.	MAF_USDA=1.176
NC_035095.1	8986995	.	G	A	.	.	MAF_INRAE=6.667;MAF_USDA=4.706
NC_035095.1	8987113	.	T	C	.	.	MAF_USDA=4.918
NC_035095.1	8987152	.	C	G	.	.	MAF_INRAE=6.667
NC_035095.1	8987159	.	C	A	.	.	MAF_INRAE=6.667
NC_035095.1	8987199	.	G	A	.	.	MAF_INRAE=37.975;MAF_USDA=27.049
NC_035095.1	8987272	.	G	A	.	.	MAF_USDA=1.639
NC_035095.1	8987306	.	G	A	.	.	MAF_USDA=4.167
NC_035095.1	8987345	.	C	T	.	.	MAF_INRAE=21.519;MAF_USDA=12.353
NC_035095.1	8987399	.	G	A	.	.	MAF_USDA=6.471
NC_035095.1	8987404	.	G	C	.	.	MAF_INRAE=22.785;MAF_USDA=24.118
NC_035095.1	8987411	.	T	A	.	.	MAF_INRAE=6.667;MAF_USDA=4.167
NC_035095.1	8987515	.	A	G	.	.	MAF_INRAE=23.418;MAF_USDA=27.059
NC_035095.1	8987641	.	C	T	.	.	MAF_USDA=10.417
NC_035095.1	8987642	.	C	A	.	.	MAF_USDA=8.333
NC_035095.1	8987646	.	C	A	.	.	MAF_USDA=10.417
NC_035095.1	8987682	.	G	A	.	.	MAF_INRAE=16.456;MAF_USDA=9.412
NC_035095.1	8987709	.	A	T	.	.	MAF_INRAE=22.785;MAF_USDA=24.706
NC_035095.1	8987754	.	C	T	.	.	MAF_INRAE=36.709;MAF_USDA=18.033
NC_035095.1	8987757	.	G	A	.	.	MAF_USDA=4.098
NC_035095.1	8987760	.	G	T	.	.	MAF_INRAE=6.667
NC_035095.1	8987785	.	A	G	.	.	MAF_INRAE=22.785;MAF_USDA=22.353
NC_035095.1	8987826	.	A	G	.	.	MAF_USDA=2.459
NC_035095.1	8987952	.	A	C	.	.	MAF_INRAE=6.667
NC_035095.1	8987954	.	A	C	.	.	MAF_INRAE=6.667
NC_035095.1	8987956	.	C	T	.	.	MAF_INRAE=6.667
NC_035095.1	8988005	.	T	C	.	.	MAF_INRAE=16.667
NC_035095.1	8988062	.	C	A	.	.	MAF_USDA=1.639
NC_035095.1	8988179	.	T	G	.	.	MAF_INRAE=40.506;MAF_USDA=35.882
NC_035095.1	8988184	.	G	A	.	.	MAF_USDA=10.417
NC_035095.1	8988206	.	G	A	.	.	MAF_USDA=4.918
NC_035095.1	8988210	.	C	A	.	.	MAF_USDA=2.459
NC_035095.1	8988222	.	T	C	.	.	MAF_USDA=4.918
NC_035095.1	8988269	.	G	T	.	.	MAF_USDA=10.833
NC_035095.1	8988283	.	G	T	.	.	MAF_INRAE=6.667
NC_035095.1	8988375	.	T	G	.	.	MAF_INRAE=8.228
NC_035095.1	8988381	.	C	T	.	.	MAF_INRAE=15.833
NC_035095.1	8988382	.	G	A	.	.	MAF_USDA=4.918
NC_035095.1	8988406	.	C	T	.	.	MAF_INRAE=23.418;MAF_USDA=12.353
NC_035095.1	8988426	.	A	G	.	.	MAF_INRAE=23.418;MAF_USDA=23.529
NC_035095.1	8988437	.	G	T	.	.	MAF_INRAE=36.709;MAF_USDA=18.852
NC_035095.1	8988504	.	C	T	.	.	MAF_USDA=11.475
NC_035095.1	8988554	.	T	G	.	.	MAF_INRAE=15.823
NC_035095.1	8988568	.	G	A	.	.	MAF_INRAE=13.291;MAF_USDA=26.471
NC_035095.1	8988589	.	A	C	.	.	MAF_USDA=12.353
NC_035095.1	8988656	.	G	A	.	.	MAF_USDA=11.475
NC_035095.1	8988684	.	G	T	.	.	MAF_INRAE=22.785;MAF_USDA=32.353
NC_035095.1	8988823	.	T	G	.	.	MAF_USDA=2.459
NC_035095.1	8988944	.	G	T	.	.	MAF_USDA=6.25
NC_035095.1	8988982	.	G	A	.	.	MAF_INRAE=26.316;MAF_USDA=6.25
NC_035095.1	8989001	.	A	T	.	.	MAF_USDA=14.583
NC_035095.1	8989024	.	G	T	.	.	MAF_USDA=4.167
NC_035095.1	8990022	.	T	A	.	.	MAF_INRAE=19.167;MAF_USDA=11.176
NC_035095.1	8990103	.	A	G	.	.	MAF_USDA=4.706
NC_035095.1	8990111	.	T	C	.	.	MAF_INRAE=13.924;MAF_USDA=17.059
NC_035095.1	8990151	.	A	C	.	.	MAF_INRAE=15.833;MAF_USDA=7.059
NC_035095.1	8990152	.	C	T	.	.	MAF_INRAE=15.833;MAF_USDA=7.059
NC_035095.1	8990175	.	G	C	.	.	MAF_INRAE=37.342;MAF_USDA=15.574
NC_035095.1	8990184	.	A	C	.	.	MAF_INRAE=16.667;MAF_USDA=7.647
NC_035095.1	8990204	.	G	A	.	.	MAF_INRAE=6.667;MAF_USDA=2.353
NC_035095.1	8990236	.	G	T	.	.	MAF_USDA=10.656
NC_035095.1	8990280	.	G	T	.	.	MAF_USDA=2.459
NC_035095.1	8990349	.	A	G	.	.	MAF_USDA=5.294
NC_035095.1	8990559	.	T	G	.	.	MAF_INRAE=44.304;MAF_USDA=30.0
NC_035095.1	8990569	.	G	A	.	.	MAF_INRAE=44.304;MAF_USDA=28.824
NC_035095.1	8990571	.	C	A	.	.	MAF_INRAE=40.0;MAF_USDA=29.412
NC_035095.1	8990648	.	G	A	.	.	MAF_INRAE=25.316;MAF_USDA=21.176
NC_035095.1	8990669	.	A	G	.	.	MAF_INRAE=39.241;MAF_USDA=24.706
NC_035095.1	8990773	.	C	T	.	.	MAF_USDA=2.353
NC_035095.1	8990841	.	C	A	.	.	MAF_INRAE=24.167;MAF_USDA=14.118
NC_035095.1	8990847	.	C	T	.	.	MAF_INRAE=22.152;MAF_USDA=48.235
NC_035095.1	8990857	.	T	A	.	.	MAF_INRAE=22.152;MAF_USDA=48.235
NC_035095.1	8990897	.	G	T	.	.	MAF_INRAE=40.506;MAF_USDA=41.176
NC_035095.1	8990898	.	T	A	.	.	MAF_USDA=4.918
NC_035095.1	8990959	.	A	G	.	.	MAF_INRAE=25.0;MAF_USDA=15.294
NC_035095.1	8991017	.	G	T	.	.	MAF_INRAE=20.886;MAF_USDA=20.833
NC_035095.1	8991023	.	T	C	.	.	MAF_INRAE=36.842;MAF_USDA=48.235
NC_035095.1	8991027	.	G	A	.	.	MAF_INRAE=15.19;MAF_USDA=2.459
NC_035095.1	8991039	.	A	C	.	.	MAF_INRAE=18.987;MAF_USDA=4.706
NC_035095.1	8991050	.	T	A	.	.	MAF_INRAE=16.667
NC_035095.1	8991073	.	G	T	.	.	MAF_INRAE=23.418;MAF_USDA=30.588
NC_035095.1	8991085	.	G	T	.	.	MAF_USDA=4.706
NC_035095.1	8991129	.	C	G	.	.	MAF_INRAE=36.842;MAF_USDA=46.471
NC_035095.1	8991140	.	A	T	.	.	MAF_INRAE=22.785;MAF_USDA=25.882
NC_035095.1	8991147	.	T	G	.	.	MAF_INRAE=18.333
NC_035095.1	8991148	.	C	A	.	.	MAF_INRAE=15.0
NC_035095.1	8991192	.	G	T	.	.	MAF_INRAE=36.076;MAF_USDA=23.529
NC_035095.1	8991204	.	T	G	.	.	MAF_INRAE=25.0;MAF_USDA=15.882
NC_035095.1	8991258	.	C	T	.	.	MAF_USDA=2.459
NC_035095.1	8991261	.	G	A	.	.	MAF_USDA=1.639
NC_035095.1	8991275	.	G	A	.	.	MAF_INRAE=31.667
NC_035095.1	8991305	.	T	C	.	.	MAF_USDA=33.333
NC_035095.1	8991398	.	C	T	.	.	MAF_USDA=14.583
NC_035095.1	8991421	.	C	T	.	.	MAF_USDA=29.167
NC_035095.1	8991423	.	C	T	.	.	MAF_USDA=7.143
NC_035095.1	8991426	.	G	A	.	.	MAF_USDA=4.167
NC_035095.1	8991428	.	G	A	.	.	MAF_USDA=50.0
NC_035095.1	8991440	.	T	C	.	.	MAF_USDA=44.048
NC_035095.1	8991458	.	T	C	.	.	MAF_INRAE=18.987;MAF_USDA=16.667
NC_035095.1	8991467	.	C	A	.	.	MAF_USDA=16.667
NC_035095.1	8991499	.	C	T	.	.	MAF_USDA=13.636
NC_035095.1	8991577	.	G	T	.	.	MAF_INRAE=36.667;MAF_USDA=26.087
NC_035095.1	8991578	.	T	C	.	.	MAF_INRAE=7.5;MAF_USDA=19.565
NC_035095.1	8991610	.	G	A	.	.	MAF_INRAE=45.0
NC_035095.1	8991618	.	A	C	.	.	MAF_INRAE=29.167
NC_035095.1	8991678	.	A	G	.	.	MAF_USDA=4.167
NC_035095.1	8991689	.	C	T	.	.	MAF_USDA=12.5
NC_035095.1	8991702	.	T	C	.	.	MAF_INRAE=4.167;MAF_USDA=9.836
NC_035095.1	8991719	.	A	G	.	.	MAF_INRAE=2.5;MAF_USDA=16.393
NC_035095.1	8991788	.	C	G	.	.	MAF_USDA=1.176
NC_035095.1	8991860	.	T	C	.	.	MAF_USDA=17.059
NC_035095.1	8991868	.	T	G	.	.	MAF_USDA=10.417
NC_035095.1	8991909	.	T	C	.	.	MAF_USDA=19.672
NC_035095.1	8991957	.	G	A	.	.	MAF_INRAE=16.667;MAF_USDA=43.75
NC_035095.1	8991967	.	G	A	.	.	MAF_INRAE=47.5;MAF_USDA=11.765
NC_035095.1	8992027	.	A	G	.	.	MAF_INRAE=2.5
NC_035095.1	8992039	.	A	C	.	.	MAF_INRAE=6.667;MAF_USDA=4.167
NC_035095.1	8992041	.	T	G	.	.	MAF_INRAE=28.333;MAF_USDA=12.941
NC_035095.1	8992127	.	C	A	.	.	MAF_INRAE=24.167;MAF_USDA=47.917
NC_035095.1	8992169	.	C	T	.	.	MAF_USDA=7.059
NC_035095.1	8992227	.	A	T	.	.	MAF_INRAE=7.5;MAF_USDA=18.75
NC_035095.1	8992272	.	T	A	.	.	MAF_USDA=10.656
NC_035095.1	8992273	.	T	A	.	.	MAF_USDA=10.656
NC_035095.1	8992393	.	A	G	.	.	MAF_INRAE=8.333;MAF_USDA=7.927
NC_035095.1	8992483	.	C	A	.	.	MAF_INRAE=19.167;MAF_USDA=19.565
NC_035095.1	8992495	.	A	G	.	.	MAF_USDA=19.565
NC_035095.1	8992548	.	A	T	.	.	MAF_USDA=1.639
NC_035095.1	8992549	.	T	A	.	.	MAF_USDA=1.639
NC_035095.1	8992606	.	G	A	.	.	MAF_INRAE=6.667;MAF_USDA=2.353
NC_035095.1	8992614	.	G	C	.	.	MAF_INRAE=27.215;MAF_USDA=30.588
NC_035095.1	8992647	.	A	T	.	.	MAF_INRAE=23.418;MAF_USDA=18.824
NC_035095.1	8992664	.	T	A	.	.	MAF_INRAE=10.526;MAF_USDA=21.765
NC_035095.1	8992665	.	A	G	.	.	MAF_USDA=11.475
NC_035095.1	8992672	.	A	G	.	.	MAF_INRAE=42.105;MAF_USDA=11.765
NC_035095.1	8992687	.	G	T	.	.	MAF_INRAE=36.842;MAF_USDA=28.824
NC_035095.1	8992697	.	T	A	.	.	MAF_USDA=4.098
NC_035095.1	8992720	.	T	A	.	.	MAF_INRAE=36.842;MAF_USDA=19.412
NC_035095.1	8992728	.	G	A	.	.	MAF_USDA=15.882
NC_035095.1	8992736	.	G	T	.	.	MAF_USDA=12.941
NC_035095.1	8992776	.	C	G	.	.	MAF_USDA=2.174
NC_035095.1	8992826	.	A	C	.	.	MAF_USDA=8.333
NC_035095.1	8992841	.	C	G	.	.	MAF_INRAE=36.842;MAF_USDA=33.529
NC_035095.1	8992843	.	G	T	.	.	MAF_USDA=6.471
NC_035095.1	8992917	.	T	C	.	.	MAF_INRAE=8.333;MAF_USDA=6.471
NC_035095.1	8992956	.	C	T	.	.	MAF_USDA=2.459
NC_035095.1	8993011	.	G	A	.	.	MAF_USDA=1.639
NC_035095.1	8993042	.	T	A	.	.	MAF_INRAE=16.667
NC_035095.1	8993060	.	G	A	.	.	MAF_USDA=4.118
NC_035095.1	8993107	.	G	A	.	.	MAF_USDA=1.639
NC_035095.1	8993109	.	T	C	.	.	MAF_INRAE=20.253;MAF_USDA=5.294
NC_035095.1	8993118	.	G	A	.	.	MAF_INRAE=6.667;MAF_USDA=7.647
NC_035095.1	8993170	.	T	C	.	.	MAF_INRAE=20.886;MAF_USDA=41.803
NC_035095.1	8993171	.	C	A	.	.	MAF_USDA=2.459
NC_035095.1	8993179	.	G	C	.	.	MAF_USDA=4.918
NC_035095.1	8993194	.	A	C	.	.	MAF_INRAE=25.949;MAF_USDA=27.869
NC_035095.1	8993197	.	C	A	.	.	MAF_USDA=2.459
NC_035095.1	8993235	.	G	A	.	.	MAF_INRAE=27.215;MAF_USDA=37.647
NC_035095.1	8993246	.	C	T	.	.	MAF_USDA=2.459
NC_035095.1	8993265	.	C	T	.	.	MAF_USDA=1.639
NC_035095.1	8993343	.	C	T	.	.	MAF_USDA=40.984
NC_035095.1	8993359	.	C	A	.	.	MAF_USDA=8.197
NC_035095.1	8993362	.	C	A	.	.	MAF_USDA=1.639
NC_035095.1	8993370	.	C	A	.	.	MAF_USDA=2.459
NC_035095.1	8993448	.	C	T	.	.	MAF_INRAE=2.5
NC_035095.1	8993469	.	C	T	.	.	MAF_INRAE=5.263
NC_035095.1	8993512	.	C	T	.	.	MAF_INRAE=6.667
NC_035095.1	8993700	.	T	C	.	.	MAF_INRAE=20.886;MAF_USDA=11.765
NC_035095.1	8993769	.	A	G	.	.	MAF_USDA=2.459
NC_035095.1	8993774	.	C	T	.	.	MAF_INRAE=20.886;MAF_USDA=5.294
NC_035095.1	8993828	.	G	A	.	.	MAF_INRAE=8.228
NC_035095.1	8993829	.	A	G	.	.	MAF_USDA=10.417
NC_035095.1	8993837	.	CGCATCACA	CGCATCACG	.	.	MAF_USDA=47.727
NC_035095.1	8993840	.	A	G	.	.	MAF_INRAE=7.5
NC_035095.1	8993845	.	A	G	.	.	MAF_INRAE=22.785
NC_035095.1	8993894	.	G	A	.	.	MAF_INRAE=24.051;MAF_USDA=30.0
NC_035095.1	8993976	.	T	C	.	.	MAF_INRAE=23.418;MAF_USDA=27.059
NC_035095.1	8993984	.	T	A	.	.	MAF_INRAE=3.333
NC_035095.1	8993996	.	G	T	.	.	MAF_USDA=4.918
NC_035095.1	8994006	.	A	C	.	.	MAF_USDA=11.765
NC_035095.1	8994065	.	C	T	.	.	MAF_INRAE=7.5;MAF_USDA=2.353
NC_035095.1	8994095	.	C	A	.	.	MAF_INRAE=39.873;MAF_USDA=37.647
NC_035095.1	8994139	.	C	A	.	.	MAF_INRAE=15.823;MAF_USDA=3.279
NC_035095.1	8994270	.	T	A	.	.	MAF_INRAE=27.5
NC_035095.1	8994277	.	T	C	.	.	MAF_INRAE=28.333;MAF_USDA=35.882
NC_035095.1	8994280	.	C	A	.	.	MAF_USDA=1.639
NC_035095.1	8994281	.	T	C	.	.	MAF_USDA=1.639
NC_035095.1	8994290	.	T	C	.	.	MAF_INRAE=37.342;MAF_USDA=7.647
NC_035095.1	8994304	.	C	T	.	.	MAF_USDA=2.459
NC_035095.1	8994337	.	G	A	.	.	MAF_USDA=4.098
NC_035095.1	8994338	.	G	T	.	.	MAF_USDA=13.529
NC_035095.1	8994344	.	A	C	.	.	MAF_USDA=3.279
NC_035095.1	8994345	.	G	A	.	.	MAF_USDA=3.279
NC_035095.1	8994373	.	A	G	.	.	MAF_USDA=2.459
NC_035095.1	8994374	.	T	G	.	.	MAF_INRAE=33.544;MAF_USDA=49.412
NC_035095.1	8994386	.	G	T	.	.	MAF_USDA=2.459
NC_035095.1	8994388	.	A	T	.	.	MAF_USDA=2.459
NC_035095.1	8994411	.	A	T	.	.	MAF_INRAE=22.152;MAF_USDA=28.824
NC_035095.1	8994436	.	C	T	.	.	MAF_INRAE=1.667
NC_035095.1	8994444	.	A	G	.	.	MAF_INRAE=1.667;MAF_USDA=8.824
NC_035095.1	8994451	.	G	A	.	.	MAF_INRAE=16.667
NC_035095.1	8994453	.	T	C	.	.	MAF_USDA=1.639
NC_035095.1	8994468	.	A	G	.	.	MAF_INRAE=20.253;MAF_USDA=12.353
NC_035095.1	8994478	.	G	T	.	.	MAF_USDA=2.083
NC_035095.1	8994479	.	T	C	.	.	MAF_USDA=2.083
NC_035095.1	8994494	.	C	T	.	.	MAF_USDA=3.529
NC_035095.1	8994533	.	A	G	.	.	MAF_USDA=2.459
NC_035095.1	8994606	.	C	G	.	.	MAF_INRAE=49.367;MAF_USDA=24.118
NC_035095.1	8994647	.	T	C	.	.	MAF_USDA=7.647
NC_035095.1	8994684	.	A	G	.	.	MAF_USDA=2.083
NC_035095.1	8994786	.	G	A	.	.	MAF_USDA=1.639
NC_035095.1	8994868	.	C	T	.	.	MAF_USDA=1.639
NC_035095.1	8994929	.	A	C	.	.	MAF_INRAE=21.519;MAF_USDA=17.647
NC_035095.1	8994934	.	A	T	.	.	MAF_INRAE=46.203;MAF_USDA=36.471
NC_035095.1	8994966	.	G	A	.	.	MAF_USDA=8.235
NC_035095.1	8994990	.	A	T	.	.	MAF_USDA=1.639
NC_035095.1	8995027	.	T	C	.	.	MAF_USDA=13.934
NC_035095.1	8995089	.	A	G	.	.	MAF_USDA=14.706
NC_035095.1	8995142	.	C	T	.	.	MAF_INRAE=15.833
NC_035095.1	8995161	.	C	A	.	.	MAF_USDA=8.235
NC_035095.1	8995269	.	T	C	.	.	MAF_INRAE=35.833;MAF_USDA=35.294
NC_035095.1	8995290	.	G	T	.	.	MAF_INRAE=35.833;MAF_USDA=15.294
NC_035095.1	8995292	.	A	G	.	.	MAF_USDA=10.417
NC_035095.1	8995355	.	G	A	.	.	MAF_USDA=1.639
NC_035095.1	8995437	.	T	A	.	.	MAF_USDA=3.333
NC_035095.1	8995509	.	A	G	.	.	MAF_INRAE=21.667;MAF_USDA=18.235
NC_035095.1	8995517	.	A	G	.	.	MAF_USDA=6.548
NC_035095.1	8995531	.	C	T	.	.	MAF_INRAE=6.962;MAF_USDA=13.095
NC_035095.1	8995616	.	C	T	.	.	MAF_USDA=2.459
NC_035095.1	8995642	.	G	C	.	.	MAF_INRAE=23.333
NC_035095.1	8995717	.	T	A	.	.	MAF_USDA=7.059
NC_035095.1	8995719	.	A	T	.	.	MAF_USDA=1.639
NC_035095.1	8995780	.	G	C	.	.	MAF_INRAE=1.667
NC_035095.1	8995866	.	A	C	.	.	MAF_INRAE=2.5
NC_035095.1	8997759	.	T	C	.	.	MAF_USDA=39.583
NC_035095.1	8997761	.	C	A	.	.	MAF_USDA=39.583
NC_035095.1	8997765	.	C	T	.	.	MAF_USDA=10.417
NC_035095.1	8997916	.	T	A	.	.	MAF_INRAE=3.333
NC_035095.1	8997925	.	T	G	.	.	MAF_INRAE=15.19
NC_035095.1	8997971	.	A	C	.	.	MAF_INRAE=22.5
NC_035095.1	8998022	.	A	C	.	.	MAF_INRAE=15.833
NC_035095.1	8998057	.	A	T	.	.	MAF_INRAE=13.291;MAF_USDA=2.459
NC_035095.1	8998072	.	C	T	.	.	MAF_USDA=2.083
NC_035095.1	8998241	.	G	T	.	.	MAF_USDA=6.557
NC_035095.1	8998266	.	T	G	.	.	MAF_INRAE=32.911;MAF_USDA=46.471
NC_035095.1	8998288	.	AC	AG	.	.	MAF_USDA=10.417
NC_035095.1	8998289	.	C	G	.	.	MAF_USDA=2.459
NC_035095.1	8998309	.	G	A	.	.	MAF_INRAE=20.886;MAF_USDA=5.294
NC_035095.1	8998315	.	G	T	.	.	MAF_USDA=5.294
NC_035095.1	8998316	.	A	C	.	.	MAF_USDA=13.529
NC_035095.1	8998349	.	G	C	.	.	MAF_USDA=6.471
NC_035095.1	8998383	.	A	C	.	.	MAF_INRAE=46.835;MAF_USDA=45.294
NC_035095.1	8998415	.	A	T	.	.	MAF_INRAE=28.481;MAF_USDA=24.118
NC_035095.1	8998434	.	C	T	.	.	MAF_INRAE=14.167
NC_035095.1	8998455	.	T	C	.	.	MAF_INRAE=16.456;MAF_USDA=37.059
NC_035095.1	8998475	.	G	T	.	.	MAF_INRAE=13.291;MAF_USDA=5.738
NC_035095.1	8998491	.	C	A	.	.	MAF_USDA=5.294
NC_035095.1	8998507	.	T	G	.	.	MAF_USDA=13.115
NC_035095.1	8998756	.	C	T	.	.	MAF_INRAE=22.785;MAF_USDA=8.235
NC_035095.1	8998769	.	G	A	.	.	MAF_INRAE=15.833
NC_035095.1	8998782	.	C	T	.	.	MAF_INRAE=22.785;MAF_USDA=8.824
NC_035095.1	8998790	.	C	A	.	.	MAF_USDA=1.639
NC_035095.1	8998853	.	A	T	.	.	MAF_INRAE=1.667;MAF_USDA=9.016
NC_035095.1	8998883	.	G	C	.	.	MAF_INRAE=3.333
NC_035095.1	8999055	.	C	T	.	.	MAF_USDA=11.765
NC_035095.1	8999088	.	A	G	.	.	MAF_INRAE=24.051;MAF_USDA=25.882
NC_035095.1	8999093	.	T	A	.	.	MAF_INRAE=24.684;MAF_USDA=25.882
NC_035095.1	8999342	.	T	A	.	.	MAF_INRAE=2.5
NC_035095.1	8999343	.	T	G	.	.	MAF_INRAE=3.333
NC_035095.1	8999598	.	G	T	.	.	MAF_INRAE=8.333
NC_035095.1	8999812	.	C	G	.	.	MAF_INRAE=2.5
NC_035095.1	8999901	.	T	G	.	.	MAF_INRAE=1.667
NC_035095.1	8999941	.	T	G	.	.	MAF_INRAE=1.667
NC_035095.1	9000212	.	C	G	.	.	MAF_INRAE=1.667
NC_035095.1	9005590	.	A	C	.	.	MAF_USDA=1.639
NC_035095.1	9005628	.	T	A	.	.	MAF_USDA=33.333
NC_035095.1	9005630	.	C	G	.	.	MAF_USDA=45.833
NC_035095.1	9005713	.	A	G	.	.	MAF_INRAE=15.19;MAF_USDA=2.459
NC_035095.1	9005744	.	T	G	.	.	MAF_INRAE=18.987;MAF_USDA=5.882
NC_035095.1	9005773	.	C	T	.	.	MAF_USDA=5.952
NC_035095.1	9005786	.	G	C	.	.	MAF_INRAE=2.5
NC_035095.1	9005844	.	T	C	.	.	MAF_USDA=12.941
NC_035095.1	9006034	.	C	A	.	.	MAF_USDA=4.098
NC_035095.1	9006132	.	C	T	.	.	MAF_USDA=4.706
NC_035095.1	9006133	.	G	T	.	.	MAF_USDA=1.639
NC_035095.1	9006189	.	G	T	.	.	MAF_INRAE=9.167;MAF_USDA=24.706
NC_035095.1	9006219	.	C	T	.	.	MAF_USDA=3.279
NC_035095.1	9006254	.	G	C	.	.	MAF_INRAE=23.418;MAF_USDA=10.0
NC_035095.1	9006293	.	T	C	.	.	MAF_USDA=11.765
NC_035095.1	9006314	.	G	A	.	.	MAF_USDA=1.639
NC_035095.1	9006641	.	T	G	.	.	MAF_USDA=1.639
NC_035095.1	9006643	.	A	G	.	.	MAF_USDA=8.333
NC_035095.1	9006653	.	T	A	.	.	MAF_USDA=8.235
NC_035095.1	9010884	.	G	T	.	.	MAF_INRAE=4.167
NC_035095.1	9010963	.	C	T	.	.	MAF_INRAE=3.333
NC_035095.1	9011481	.	A	G	.	.	MAF_INRAE=2.5
NC_035095.1	9011604	.	T	C	.	.	MAF_INRAE=10.833
NC_035095.1	9011606	.	T	C	.	.	MAF_INRAE=4.167
NC_035095.1	9011611	.	G	C	.	.	MAF_INRAE=14.167
NC_035095.1	9015398	.	A	G	.	.	MAF_INRAE=22.785;MAF_USDA=10.0
NC_035095.1	9015500	.	C	A	.	.	MAF_USDA=3.279
NC_035095.1	9015508	.	C	T	.	.	MAF_USDA=4.098
NC_035095.1	9015572	.	C	T	.	.	MAF_INRAE=37.342;MAF_USDA=29.412
NC_035095.1	9015578	.	T	A	.	.	MAF_INRAE=10.0;MAF_USDA=2.941
NC_035095.1	9015590	.	T	C	.	.	MAF_USDA=4.098
NC_035095.1	9015618	.	T	C	.	.	MAF_USDA=4.918
NC_035095.1	9015625	.	T	G	.	.	MAF_USDA=5.738
NC_035095.1	9015648	.	G	C	.	.	MAF_USDA=7.377
NC_035095.1	9015651	.	T	C	.	.	MAF_USDA=3.279
NC_035095.1	9015658	.	A	T	.	.	MAF_USDA=9.836
NC_035095.1	9015659	.	A	G	.	.	MAF_USDA=10.656
NC_035095.1	9015669	.	A	C	.	.	MAF_USDA=12.941
NC_035095.1	9015670	.	C	T	.	.	MAF_USDA=11.475
NC_035095.1	9015696	.	T	A	.	.	MAF_USDA=15.882
NC_035095.1	9015755	.	C	T	.	.	MAF_INRAE=1.667
NC_035095.1	9015791	.	T	G	.	.	MAF_INRAE=13.924
NC_035095.1	9015863	.	T	G	.	.	MAF_INRAE=5.263;MAF_USDA=9.412
NC_035095.1	9015978	.	G	A	.	.	MAF_USDA=3.279
NC_035095.1	9015992	.	T	C	.	.	MAF_INRAE=18.333
NC_035095.1	9016015	.	G	T	.	.	MAF_INRAE=2.5
NC_035095.1	9016037	.	G	C	.	.	MAF_INRAE=2.632;MAF_USDA=4.918
NC_035095.1	9016066	.	A	T	.	.	MAF_USDA=1.639
NC_035095.1	9016070	.	G	A	.	.	MAF_INRAE=26.667
NC_035095.1	9016093	.	C	T	.	.	MAF_USDA=12.5
NC_035095.1	9016141	.	C	T	.	.	MAF_INRAE=42.5
NC_035095.1	9016145	.	G	A	.	.	MAF_USDA=6.25
NC_035095.1	9016202	.	G	A	.	.	MAF_USDA=6.471
NC_035095.1	9016222	.	C	T	.	.	MAF_USDA=4.118
NC_035095.1	9016224	.	A	T	.	.	MAF_INRAE=22.785;MAF_USDA=8.235
NC_035095.1	9016227	.	C	A	.	.	MAF_INRAE=3.333
NC_035095.1	9016228	.	A	G	.	.	MAF_INRAE=47.5;MAF_USDA=20.833
NC_035095.1	9016239	.	C	T	.	.	MAF_INRAE=47.5;MAF_USDA=22.941
NC_035095.1	9016242	.	T	G	.	.	MAF_USDA=5.882
NC_035095.1	9016267	.	C	G	.	.	MAF_INRAE=34.167
NC_035095.1	9016282	.	T	A	.	.	MAF_INRAE=8.333
NC_035095.1	9016283	.	A	G	.	.	MAF_INRAE=8.333
NC_035095.1	9016316	.	G	A	.	.	MAF_USDA=4.118
NC_035095.1	9016402	.	C	T	.	.	MAF_USDA=2.459
NC_035095.1	9016677	.	A	G	.	.	MAF_USDA=41.667
NC_035095.1	9016767	.	T	A	.	.	MAF_USDA=2.459
NC_035095.1	9016773	.	G	A	.	.	MAF_USDA=1.639
NC_035095.1	9016777	.	C	A	.	.	MAF_USDA=3.279
NC_035095.1	9016882	.	C	T	.	.	MAF_USDA=1.639
NC_035095.1	9016893	.	T	A	.	.	MAF_INRAE=11.392;MAF_USDA=15.294
NC_035095.1	9016956	.	A	G	.	.	MAF_USDA=4.118
NC_035095.1	9016985	.	G	A	.	.	MAF_INRAE=10.526;MAF_USDA=7.647
NC_035095.1	9016998	.	G	A	.	.	MAF_INRAE=15.789;MAF_USDA=31.765
NC_035095.1	9017046	.	C	G	.	.	MAF_INRAE=10.526;MAF_USDA=7.647
NC_035095.1	9017051	.	A	T	.	.	MAF_USDA=1.639
NC_035095.1	9017128	.	T	C	.	.	MAF_USDA=2.941
NC_035095.1	9017165	.	A	T	.	.	MAF_USDA=2.459
NC_035095.1	9017261	.	C	A	.	.	MAF_INRAE=3.333
NC_035095.1	9017292	.	C	A	.	.	MAF_INRAE=13.291;MAF_USDA=28.824
NC_035095.1	9017344	.	A	G	.	.	MAF_USDA=11.765
NC_035095.1	9017370	.	G	A	.	.	MAF_USDA=1.639
NC_035095.1	9017503	.	G	A	.	.	MAF_USDA=1.639
NC_035095.1	9017544	.	T	C	.	.	MAF_INRAE=7.5;MAF_USDA=1.639
NC_035095.1	9017682	.	T	C	.	.	MAF_USDA=12.941
NC_035095.1	9017718	.	G	A	.	.	MAF_USDA=1.639
NC_035095.1	9017909	.	C	A	.	.	MAF_INRAE=13.291;MAF_USDA=41.765
NC_035095.1	9018003	.	G	A	.	.	MAF_INRAE=15.19;MAF_USDA=2.459
NC_035095.1	9018052	.	G	A	.	.	MAF_INRAE=13.291;MAF_USDA=43.75
NC_035095.1	9018082	.	A	G	.	.	MAF_INRAE=13.291;MAF_USDA=43.75
NC_035095.1	9018108	.	C	T	.	.	MAF_INRAE=26.316;MAF_USDA=43.75
NC_035095.1	9018111	.	C	T	.	.	MAF_INRAE=26.316;MAF_USDA=43.529
NC_035095.1	9018113	.	T	C	.	.	MAF_INRAE=17.5
NC_035095.1	9018154	.	A	C	.	.	MAF_USDA=3.279
NC_035095.1	9018196	.	C	T	.	.	MAF_USDA=16.667
NC_035095.1	9018237	.	G	A	.	.	MAF_USDA=1.639
NC_035095.1	9018450	.	A	C	.	.	MAF_INRAE=13.291;MAF_USDA=41.765
NC_035095.1	9018480	.	G	T	.	.	MAF_USDA=2.083
NC_035095.1	9018497	.	T	C	.	.	MAF_USDA=1.639
NC_035095.1	9018533	.	T	C	.	.	MAF_USDA=6.557
NC_035095.1	9018557	.	T	C	.	.	MAF_USDA=7.377
NC_035095.1	9018558	.	C	T	.	.	MAF_USDA=18.75
NC_035095.1	9018570	.	C	T	.	.	MAF_USDA=2.083
NC_035095.1	9018575	.	G	A	.	.	MAF_INRAE=12.5;MAF_USDA=37.059
NC_035095.1	9018588	.	G	T	.	.	MAF_USDA=2.459
NC_035095.1	9018590	.	G	T	.	.	MAF_USDA=45.833
NC_035095.1	9018591	.	C	T	.	.	MAF_USDA=47.917
NC_035095.1	9018634	.	A	G	.	.	MAF_INRAE=3.333
NC_035095.1	9018662	.	T	G	.	.	MAF_INRAE=4.167
NC_035095.1	9018680	.	G	T	.	.	MAF_INRAE=5.0
NC_035095.1	9018682	.	C	T	.	.	MAF_INRAE=5.0
NC_035095.1	9018702	.	G	T	.	.	MAF_USDA=11.765
NC_035095.1	9018704	.	G	T	.	.	MAF_USDA=2.083
NC_035095.1	9018724	.	A	C	.	.	MAF_USDA=12.941
NC_035095.1	9018758	.	C	T	.	.	MAF_USDA=1.639
NC_035095.1	9018774	.	T	G	.	.	MAF_USDA=5.882
NC_035095.1	9018827	.	T	C	.	.	MAF_USDA=1.639
NC_035095.1	9018854	.	C	T	.	.	MAF_USDA=1.639
NC_035095.1	9018855	.	A	G	.	.	MAF_USDA=1.639
NC_035095.1	9018868	.	A	C	.	.	MAF_USDA=1.639
NC_035095.1	9018966	.	T	G	.	.	MAF_INRAE=13.291;MAF_USDA=40.588
NC_035095.1	9018972	.	G	A	.	.	MAF_INRAE=13.291;MAF_USDA=40.0
NC_035095.1	9018973	.	C	T	.	.	MAF_INRAE=9.167
NC_035095.1	9018993	.	C	T	.	.	MAF_USDA=1.639
NC_035095.1	9018996	.	A	T	.	.	MAF_USDA=1.639
NC_035095.1	9019006	.	A	G	.	.	MAF_INRAE=13.291;MAF_USDA=40.588
NC_035095.1	9019026	.	T	G	.	.	MAF_USDA=1.639
NC_035095.1	9019028	.	G	T	.	.	MAF_USDA=1.639
NC_035095.1	9019056	.	T	A	.	.	MAF_USDA=1.639
NC_035095.1	9019170	.	G	A	.	.	MAF_USDA=1.639
NC_035095.1	9019210	.	C	G	.	.	MAF_USDA=3.279
NC_035095.1	9019440	.	C	T	.	.	MAF_USDA=4.706
NC_035095.1	9019453	.	A	T	.	.	MAF_USDA=3.279
NC_035095.1	9019495	.	C	T	.	.	MAF_INRAE=10.0;MAF_USDA=40.588
NC_035095.1	9019582	.	G	C	.	.	MAF_INRAE=19.167;MAF_USDA=20.833
NC_035095.1	9019623	.	T	A	.	.	MAF_USDA=2.459
NC_035095.1	9019728	.	T	C	.	.	MAF_USDA=5.294
NC_035095.1	9019905	.	C	T	.	.	MAF_USDA=1.639
NC_035095.1	9020167	.	G	A	.	.	MAF_USDA=2.459
NC_035095.1	9020198	.	C	T	.	.	MAF_USDA=2.459
NC_035095.1	9020203	.	C	T	.	.	MAF_INRAE=14.557;MAF_USDA=24.706
NC_035095.1	9020296	.	C	T	.	.	MAF_INRAE=26.316;MAF_USDA=45.882
NC_035095.1	9020318	.	C	T	.	.	MAF_INRAE=13.924;MAF_USDA=24.706
NC_035095.1	9020440	.	G	A	.	.	MAF_USDA=1.667
NC_035095.1	9020455	.	C	G	.	.	MAF_USDA=3.39
NC_035095.1	9020469	.	T	C	.	.	MAF_USDA=33.929
NC_035095.1	9020562	.	C	T	.	.	MAF_USDA=9.412
NC_035095.1	9020733	.	C	A	.	.	MAF_USDA=1.639
NC_035095.1	9020797	.	C	T	.	.	MAF_USDA=3.279
NC_035095.1	9020830	.	C	T	.	.	MAF_USDA=20.588
NC_035095.1	9020911	.	G	A	.	.	MAF_INRAE=12.658
NC_035095.1	9020997	.	G	A	.	.	MAF_INRAE=50.0;MAF_USDA=36.471
NC_035095.1	9021007	.	G	A	.	.	MAF_USDA=1.639
NC_035095.1	9021059	.	T	C	.	.	MAF_USDA=20.0
NC_035095.1	9021108	.	A	G	.	.	MAF_USDA=3.529
NC_035095.1	9021109	.	C	T	.	.	MAF_INRAE=13.291;MAF_USDA=20.0
NC_035095.1	9021163	.	A	G	.	.	MAF_INRAE=11.667;MAF_USDA=35.882
NC_035095.1	9021193	.	A	G	.	.	MAF_USDA=3.279
NC_035095.1	9021204	.	T	A	.	.	MAF_INRAE=2.5;MAF_USDA=1.639
NC_035095.1	9021206	.	C	G	.	.	MAF_USDA=2.459
NC_035095.1	9021231	.	C	T	.	.	MAF_USDA=24.706
NC_035095.1	9021232	.	A	G	.	.	MAF_USDA=24.118
NC_035095.1	9021234	.	A	G	.	.	MAF_USDA=23.529
NC_035095.1	9021235	.	T	G	.	.	MAF_USDA=24.118
NC_035095.1	9021293	.	A	G	.	.	MAF_USDA=5.882
NC_035095.1	9021403	.	T	C	.	.	MAF_INRAE=8.333;MAF_USDA=14.706
NC_035095.1	9021405	.	C	A	.	.	MAF_INRAE=8.333;MAF_USDA=14.118
NC_035095.1	9021424	.	T	G	.	.	MAF_INRAE=10.127;MAF_USDA=14.118
NC_035095.1	9021548	.	A	T	.	.	MAF_USDA=4.167
NC_035095.1	9021558	.	C	T	.	.	MAF_USDA=4.098
NC_035095.1	9021562	.	C	A	.	.	MAF_USDA=2.459
NC_035095.1	9021653	.	G	A	.	.	MAF_USDA=1.639
NC_035095.1	9021733	.	G	A	.	.	MAF_USDA=4.098
NC_035095.1	9021748	.	G	A	.	.	MAF_USDA=2.459
NC_035095.1	9021815	.	G	A	.	.	MAF_USDA=2.083
NC_035095.1	9021845	.	G	A	.	.	MAF_INRAE=13.291;MAF_USDA=40.0
NC_035095.1	9021889	.	T	A	.	.	MAF_USDA=3.279
NC_035095.1	9021926	.	A	T	.	.	MAF_INRAE=10.127;MAF_USDA=14.706
NC_035095.1	9021962	.	C	A	.	.	MAF_USDA=1.639
NC_035095.1	9021967	.	A	C	.	.	MAF_USDA=5.294
NC_035095.1	9021983	.	T	C	.	.	MAF_USDA=3.279
NC_035095.1	9021985	.	G	A	.	.	MAF_USDA=2.083
NC_035095.1	9022075	.	G	A	.	.	MAF_INRAE=10.526;MAF_USDA=21.176
NC_035095.1	9022143	.	A	C	.	.	MAF_INRAE=34.177;MAF_USDA=7.647
NC_035095.1	9022162	.	T	A	.	.	MAF_INRAE=14.557;MAF_USDA=42.941
NC_035095.1	9022175	.	G	A	.	.	MAF_USDA=14.706
NC_035095.1	9022204	.	G	A	.	.	MAF_USDA=3.279
NC_035095.1	9022232	.	C	A	.	.	MAF_USDA=6.471
NC_035095.1	9022235	.	C	T	.	.	MAF_USDA=4.098
NC_035095.1	9022300	.	T	C	.	.	MAF_USDA=2.083
NC_035095.1	9022339	.	G	T	.	.	MAF_INRAE=9.167
NC_035095.1	9022590	.	G	T	.	.	MAF_USDA=9.412
NC_035095.1	9022596	.	A	C	.	.	MAF_USDA=5.882
NC_035095.1	9022791	.	G	A	.	.	MAF_INRAE=13.924;MAF_USDA=43.529
NC_035095.1	9022821	.	T	C	.	.	MAF_INRAE=13.924;MAF_USDA=48.824
NC_035095.1	9022823	.	G	A	.	.	MAF_INRAE=9.167;MAF_USDA=4.918
NC_035095.1	9022842	.	T	A	.	.	MAF_INRAE=13.924;MAF_USDA=44.706
NC_035095.1	9022865	.	C	A	.	.	MAF_USDA=5.882
NC_035095.1	9022888	.	G	C	.	.	MAF_INRAE=34.177;MAF_USDA=15.294
NC_035095.1	9022913	.	A	G	.	.	MAF_USDA=1.639
NC_035095.1	9022930	.	C	T	.	.	MAF_USDA=4.098
NC_035095.1	9022935	.	A	C	.	.	MAF_USDA=1.639
NC_035095.1	9022976	.	A	T	.	.	MAF_INRAE=15.789;MAF_USDA=14.118
NC_035095.1	9023000	.	C	A	.	.	MAF_USDA=6.25
NC_035095.1	9023054	.	A	G	.	.	MAF_USDA=10.0
NC_035095.1	9023074	.	A	G	.	.	MAF_USDA=1.639
NC_035095.1	9023121	.	A	T	.	.	MAF_USDA=10.417
NC_035095.1	9023126	.	G	T	.	.	MAF_USDA=4.167
NC_035095.1	9023201	.	G	T	.	.	MAF_USDA=43.478
NC_035095.1	9024465	.	A	C	.	.	MAF_USDA=33.333
NC_035095.1	9024566	.	T	A	.	.	MAF_INRAE=15.789;MAF_USDA=33.333
NC_035095.1	9024616	.	A	G	.	.	MAF_INRAE=12.658;MAF_USDA=6.557
NC_035095.1	9024623	.	C	G	.	.	MAF_USDA=1.765
NC_035095.1	9024659	.	T	C	.	.	MAF_USDA=3.279
NC_035095.1	9024669	.	T	C	.	.	MAF_USDA=4.098
NC_035095.1	9024678	.	C	T	.	.	MAF_USDA=2.459
NC_035095.1	9024683	.	A	T	.	.	MAF_USDA=8.824
NC_035095.1	9024732	.	C	A	.	.	MAF_USDA=4.098
NC_035095.1	9024926	.	G	A	.	.	MAF_INRAE=13.924;MAF_USDA=41.765
NC_035095.1	9025038	.	A	T	.	.	MAF_INRAE=10.0
NC_035095.1	9025054	.	C	A	.	.	MAF_USDA=6.471
NC_035095.1	9025087	.	T	G	.	.	MAF_USDA=10.417
NC_035095.1	9025236	.	C	T	.	.	MAF_INRAE=16.667
NC_035095.1	9025266	.	C	T	.	.	MAF_INRAE=21.519;MAF_USDA=4.918
NC_035095.1	9025333	.	G	C	.	.	MAF_USDA=1.639
NC_035095.1	9025367	.	C	T	.	.	MAF_USDA=3.279
NC_035095.1	9025456	.	T	C	.	.	MAF_INRAE=10.127;MAF_USDA=17.647
NC_035095.1	9025566	.	C	T	.	.	MAF_USDA=1.639
NC_035095.1	9025571	.	G	C	.	.	MAF_USDA=4.118
NC_035095.1	9025620	.	C	T	.	.	MAF_USDA=4.098
NC_035095.1	9025650	.	G	A	.	.	MAF_USDA=1.639
NC_035095.1	9025720	.	C	T	.	.	MAF_USDA=3.279
NC_035095.1	9025742	.	A	G	.	.	MAF_INRAE=13.291;MAF_USDA=5.738
NC_035095.1	9025743	.	T	C	.	.	MAF_INRAE=9.167;MAF_USDA=5.738
NC_035095.1	9025748	.	A	C	.	.	MAF_USDA=4.098
NC_035095.1	9025875	.	T	C	.	.	MAF_USDA=5.882
NC_035095.1	9025893	.	C	T	.	.	MAF_INRAE=33.544;MAF_USDA=8.235
NC_035095.1	9026068	.	C	T	.	.	MAF_INRAE=15.19;MAF_USDA=43.452
NC_035095.1	9026115	.	C	T	.	.	MAF_USDA=6.471
NC_035095.1	9026156	.	C	A	.	.	MAF_USDA=2.459
NC_035095.1	9026161	.	C	T	.	.	MAF_USDA=8.824
NC_035095.1	9026169	.	A	C	.	.	MAF_USDA=4.918
NC_035095.1	9026182	.	A	G	.	.	MAF_USDA=3.279
NC_035095.1	9026228	.	A	T	.	.	MAF_USDA=5.294
NC_035095.1	9026442	.	G	T	.	.	MAF_USDA=2.459
NC_035095.1	9026510	.	A	G	.	.	MAF_USDA=3.279
NC_035095.1	9026512	.	A	T	.	.	MAF_USDA=1.639
NC_035095.1	9026646	.	T	C	.	.	MAF_INRAE=10.127;MAF_USDA=37.059
NC_035095.1	9026809	.	T	A	.	.	MAF_INRAE=7.5;MAF_USDA=4.118
NC_035095.1	9026894	.	G	T	.	.	MAF_USDA=1.765
NC_035095.1	9026915	.	T	C	.	.	MAF_INRAE=12.658;MAF_USDA=5.738
NC_035095.1	9027125	.	A	C	.	.	MAF_USDA=1.639
NC_035095.1	9027149	.	C	A	.	.	MAF_USDA=4.098
NC_035095.1	9027208	.	T	C	.	.	MAF_USDA=3.279
NC_035095.1	9027283	.	C	A	.	.	MAF_USDA=14.706
NC_035095.1	9027493	.	C	T	.	.	MAF_USDA=7.647
NC_035095.1	9027574	.	A	G	.	.	MAF_USDA=7.059
NC_035095.1	9027857	.	G	A	.	.	MAF_INRAE=44.167;MAF_USDA=44.706
NC_035095.1	9027907	.	C	T	.	.	MAF_INRAE=49.167
NC_035095.1	9027957	.	T	C	.	.	MAF_USDA=4.098
NC_035095.1	9028006	.	C	T	.	.	MAF_USDA=7.647
NC_035095.1	9028041	.	A	T	.	.	MAF_USDA=8.824
NC_035095.1	9028053	.	G	T	.	.	MAF_USDA=8.824
NC_035095.1	9028069	.	T	A	.	.	MAF_USDA=1.639
NC_035095.1	9028208	.	A	C	.	.	MAF_USDA=2.459
NC_035095.1	9028224	.	T	G	.	.	MAF_USDA=3.279
NC_035095.1	9028262	.	G	A	.	.	MAF_USDA=2.459
NC_035095.1	9028277	.	A	C	.	.	MAF_USDA=1.639
NC_035095.1	9028299	.	G	C	.	.	MAF_INRAE=16.667
NC_035095.1	9028321	.	G	C	.	.	MAF_USDA=2.083
NC_035095.1	9028363	.	T	A	.	.	MAF_USDA=8.235
NC_035095.1	9028366	.	G	A	.	.	MAF_USDA=7.647
NC_035095.1	9028367	.	T	C	.	.	MAF_USDA=8.235
NC_035095.1	9028528	.	G	A	.	.	MAF_USDA=4.118
NC_035095.1	9028588	.	A	T	.	.	MAF_INRAE=13.291;MAF_USDA=6.471
NC_035095.1	9028590	.	G	A	.	.	MAF_USDA=1.639
NC_035095.1	9028688	.	T	C	.	.	MAF_USDA=4.098
NC_035095.1	9028734	.	A	G	.	.	MAF_INRAE=22.152;MAF_USDA=15.882
NC_035095.1	9028737	.	G	A	.	.	MAF_USDA=1.639
NC_035095.1	9028769	.	G	A	.	.	MAF_INRAE=15.19;MAF_USDA=24.405
NC_035095.1	9028835	.	T	C	.	.	MAF_USDA=2.459
NC_035095.1	9028882	.	T	C	.	.	MAF_USDA=18.75
NC_035095.1	9028884	.	C	T	.	.	MAF_USDA=18.75
NC_035095.1	9028887	.	C	T	.	.	MAF_USDA=18.75
NC_035095.1	9028907	.	G	T	.	.	MAF_USDA=4.098
NC_035095.1	9028961	.	A	C	.	.	MAF_USDA=22.951
NC_035095.1	9028975	.	T	A	.	.	MAF_USDA=7.059
NC_035095.1	9029049	.	A	G	.	.	MAF_USDA=2.459
NC_035095.1	9029050	.	A	G	.	.	MAF_USDA=2.459
NC_035095.1	9029059	.	A	G	.	.	MAF_INRAE=13.924;MAF_USDA=44.118
NC_035095.1	9029083	.	G	T	.	.	MAF_INRAE=39.873;MAF_USDA=45.882
NC_035095.1	9029096	.	A	C	.	.	MAF_INRAE=41.772;MAF_USDA=48.235
NC_035095.1	9029117	.	A	G	.	.	MAF_USDA=3.279
NC_035095.1	9029228	.	G	A	.	.	MAF_INRAE=38.608;MAF_USDA=37.059
NC_035095.1	9029255	.	A	G	.	.	MAF_INRAE=3.333;MAF_USDA=7.143
NC_035095.1	9029296	.	T	G	.	.	MAF_USDA=2.459
NC_035095.1	9029306	.	T	C	.	.	MAF_INRAE=10.833;MAF_USDA=21.176
NC_035095.1	9029361	.	C	T	.	.	MAF_INRAE=13.291;MAF_USDA=5.738
NC_035095.1	9029460	.	C	T	.	.	MAF_USDA=4.118
NC_035095.1	9029754	.	G	T	.	.	MAF_INRAE=8.228
NC_035095.1	9029762	.	C	A	.	.	MAF_USDA=3.279
NC_035095.1	9029779	.	T	A	.	.	MAF_USDA=1.639
NC_035095.1	9029857	.	C	T	.	.	MAF_USDA=2.459
NC_035095.1	9029908	.	C	T	.	.	MAF_USDA=1.639
NC_035095.1	9030097	.	T	A	.	.	MAF_USDA=1.639
NC_035095.1	9030231	.	G	A	.	.	MAF_INRAE=8.228
NC_035095.1	9030232	.	C	A	.	.	MAF_INRAE=48.333;MAF_USDA=47.647
NC_035095.1	9030448	.	A	G	.	.	MAF_INRAE=7.595;MAF_USDA=8.824
NC_035095.1	9030536	.	T	C	.	.	MAF_INRAE=41.139;MAF_USDA=44.118
NC_035095.1	9030569	.	T	G	.	.	MAF_USDA=7.059
NC_035095.1	9030783	.	T	G	.	.	MAF_USDA=1.639
NC_035095.1	9030859	.	A	T	.	.	MAF_USDA=1.639
NC_035095.1	9030866	.	T	A	.	.	MAF_INRAE=5.833
NC_035095.1	9031103	.	G	T	.	.	MAF_INRAE=10.833;MAF_USDA=10.0
NC_035095.1	9031119	.	G	A	.	.	MAF_USDA=1.639
NC_035095.1	9032005	.	G	A	.	.	MAF_USDA=12.5
NC_035095.1	9032160	.	T	C	.	.	MAF_INRAE=36.709;MAF_USDA=35.294
NC_035095.1	9032172	.	A	C	.	.	MAF_INRAE=10.833;MAF_USDA=22.917
NC_035095.1	9032536	.	A	T,*	.	.	MAF_INRAE=5.263;MAF_USDA=25.0
NC_035095.1	9032537	.	A	T	.	.	MAF_USDA=43.75
NC_035095.1	9032538	.	A	T	.	.	MAF_USDA=45.833
NC_035095.1	9032539	.	A	T	.	.	MAF_USDA=27.083
NC_035095.1	9032547	.	A	T	.	.	MAF_USDA=1.639
NC_035095.1	9032612	.	T	G	.	.	MAF_USDA=1.639
NC_035095.1	9032671	.	C	T	.	.	MAF_USDA=4.118
NC_035095.1	9032676	.	G	T	.	.	MAF_USDA=1.639
NC_035095.1	9033279	.	G	A	.	.	MAF_USDA=3.529
NC_035095.1	9033514	.	C	T	.	.	MAF_USDA=1.639
NC_035095.1	9033573	.	T	C	.	.	MAF_INRAE=16.667;MAF_USDA=34.706
NC_035095.1	9033577	.	C	A	.	.	MAF_USDA=4.098
NC_035095.1	9033594	.	A	G	.	.	MAF_USDA=4.098
NC_035095.1	9033645	.	G	A	.	.	MAF_INRAE=11.667;MAF_USDA=9.016
NC_035095.1	9033659	.	C	G	.	.	MAF_INRAE=12.5;MAF_USDA=13.115
NC_035095.1	9033976	.	A	T	.	.	MAF_INRAE=6.667
NC_035095.1	9033999	.	G	A	.	.	MAF_INRAE=5.0
NC_035095.1	9034018	.	A	T	.	.	MAF_USDA=7.647
NC_035095.1	9034039	.	T	C	.	.	MAF_USDA=3.279
NC_035095.1	9034073	.	C	A	.	.	MAF_USDA=5.738
NC_035095.1	9034104	.	A	G	.	.	MAF_USDA=3.529
NC_035095.1	9034145	.	G	C	.	.	MAF_USDA=2.083
NC_035095.1	9034787	.	G	A	.	.	MAF_INRAE=2.5
NC_035095.1	9034852	.	C	T	.	.	MAF_USDA=1.639
NC_035095.1	9034853	.	G	A	.	.	MAF_USDA=6.471
NC_035095.1	9034901	.	G	T	.	.	MAF_USDA=1.639
NC_035095.1	9035130	.	C	T	.	.	MAF_USDA=4.098
NC_035095.1	9035172	.	G	A	.	.	MAF_USDA=5.882
NC_035095.1	9035211	.	A	C	.	.	MAF_INRAE=12.658;MAF_USDA=6.471
NC_035095.1	9035523	.	T	A	.	.	MAF_USDA=1.639
NC_035095.1	9035657	.	G	T	.	.	MAF_INRAE=10.833;MAF_USDA=10.588
NC_035095.1	9035666	.	C	T	.	.	MAF_USDA=1.639
NC_035095.1	9035720	.	T	C	.	.	MAF_INRAE=27.848;MAF_USDA=4.098
NC_035095.1	9035796	.	A	T	.	.	MAF_INRAE=26.582;MAF_USDA=2.459
NC_035095.1	9036001	.	T	G	.	.	MAF_USDA=7.647
NC_035095.1	9036047	.	A	G	.	.	MAF_INRAE=10.833;MAF_USDA=14.706
NC_035095.1	9036082	.	A	T	.	.	MAF_USDA=8.235
NC_035095.1	9036136	.	C	A	.	.	MAF_USDA=1.639
NC_035095.1	9036139	.	A	G	.	.	MAF_USDA=1.639
NC_035095.1	9036267	.	C	G	.	.	MAF_USDA=4.098
NC_035095.1	9036282	.	C	T	.	.	MAF_INRAE=10.833;MAF_USDA=14.118
NC_035095.1	9036347	.	T	A	.	.	MAF_USDA=1.639
NC_035095.1	9036391	.	G	A	.	.	MAF_USDA=7.647
NC_035095.1	9036396	.	A	C	.	.	MAF_USDA=7.647
NC_035095.1	9036747	.	C	T	.	.	MAF_USDA=3.279
NC_035095.1	9036793	.	C	A	.	.	MAF_USDA=7.059
NC_035095.1	9036831	.	G	A	.	.	MAF_INRAE=26.316;MAF_USDA=5.882
NC_035095.1	9036907	.	C	G	.	.	MAF_USDA=10.417
NC_035095.1	9036983	.	C	A	.	.	MAF_USDA=8.824
NC_035095.1	9037001	.	T	C	.	.	MAF_USDA=10.588
NC_035095.1	9037127	.	G	T	.	.	MAF_USDA=1.639
NC_035095.1	9037132	.	G	A	.	.	MAF_USDA=10.417
NC_035095.1	9037139	.	G	A	.	.	MAF_USDA=7.647
NC_035095.1	9037180	.	A	G	.	.	MAF_USDA=7.377
NC_035095.1	9037187	.	A	G	.	.	MAF_USDA=2.459
NC_035095.1	9037235	.	A	G	.	.	MAF_USDA=31.25
NC_035095.1	9037249	.	T	C	.	.	MAF_USDA=6.471
NC_035095.1	9037259	.	C	A	.	.	MAF_USDA=4.098
NC_035095.1	9037271	.	T	G	.	.	MAF_USDA=3.279
NC_035095.1	9037276	.	A	G	.	.	MAF_USDA=7.647
NC_035095.1	9037314	.	C	A	.	.	MAF_USDA=1.639
NC_035095.1	9037344	.	C	T	.	.	MAF_USDA=7.647
NC_035095.1	9037353	.	T	G	.	.	MAF_USDA=7.647
NC_035095.1	9037362	.	A	C	.	.	MAF_USDA=4.098
NC_035095.1	9037379	.	T	A	.	.	MAF_INRAE=5.263;MAF_USDA=5.738
NC_035095.1	9037381	.	C	A	.	.	MAF_INRAE=21.519;MAF_USDA=9.016
NC_035095.1	9037459	.	T	G	.	.	MAF_USDA=4.098
NC_035095.1	9037517	.	A	G	.	.	MAF_USDA=8.235
NC_035095.1	9037536	.	A	T	.	.	MAF_USDA=4.918
NC_035095.1	9037575	.	C	G	.	.	MAF_USDA=2.459
NC_035095.1	9037655	.	T	C	.	.	MAF_USDA=41.667
NC_035095.1	9037705	.	C	T	.	.	MAF_USDA=35.417
NC_035095.1	9039374	.	A	C	.	.	MAF_USDA=4.167
NC_035095.1	9039413	.	A	C	.	.	MAF_USDA=3.333
NC_035095.1	9039418	.	G	A	.	.	MAF_USDA=3.279
NC_035095.1	9039424	.	G	T	.	.	MAF_USDA=3.529
NC_035095.1	9039472	.	G	T	.	.	MAF_USDA=2.5
NC_035095.1	9039482	.	C	T	.	.	MAF_USDA=49.412
NC_035095.1	9039513	.	C	A	.	.	MAF_USDA=4.118
NC_035095.1	9039514	.	A	G	.	.	MAF_USDA=10.417
NC_035095.1	9039610	.	G	T	.	.	MAF_INRAE=47.368;MAF_USDA=18.824
NC_035095.1	9039642	.	A	T	.	.	MAF_INRAE=47.368
NC_035095.1	9039658	.	T	G	.	.	MAF_USDA=10.417
NC_035095.1	9039665	.	G	C	.	.	MAF_USDA=12.5
NC_035095.1	9039694	.	G	C	.	.	MAF_INRAE=31.579
NC_035095.1	9039740	.	C	T	.	.	MAF_INRAE=19.62
NC_035095.1	9039772	.	A	C	.	.	MAF_INRAE=34.177;MAF_USDA=21.429
NC_035095.1	9039788	.	T	C	.	.	MAF_USDA=1.667
NC_035095.1	9039820	.	G	A	.	.	MAF_INRAE=13.333
NC_035095.1	9039834	.	G	A	.	.	MAF_USDA=3.279
NC_035095.1	9039837	.	C	T	.	.	MAF_USDA=3.279
NC_035095.1	9039862	.	G	A	.	.	MAF_USDA=3.279
NC_035095.1	9039868	.	C	T	.	.	MAF_INRAE=9.167
NC_035095.1	9039886	.	G	T	.	.	MAF_INRAE=10.0
NC_035095.1	9039895	.	A	G	.	.	MAF_INRAE=10.833
NC_035095.1	9039920	.	G	A	.	.	MAF_INRAE=15.0
NC_035095.1	9039951	.	G	A	.	.	MAF_INRAE=7.5
NC_035095.1	9039987	.	C	A	.	.	MAF_INRAE=8.333
NC_035095.1	9040097	.	T	C	.	.	MAF_INRAE=37.342;MAF_USDA=32.941
NC_035095.1	9040239	.	G	A	.	.	MAF_INRAE=13.924;MAF_USDA=22.353
NC_035095.1	9040360	.	A	G	.	.	MAF_INRAE=13.924;MAF_USDA=12.353
NC_035095.1	9040382	.	T	A	.	.	MAF_INRAE=42.405;MAF_USDA=40.588
NC_035095.1	9040384	.	A	G	.	.	MAF_USDA=2.459
NC_035095.1	9040426	.	C	G	.	.	MAF_INRAE=41.772;MAF_USDA=36.471
NC_035095.1	9040450	.	A	G	.	.	MAF_INRAE=44.304;MAF_USDA=44.118
NC_035095.1	9040499	.	T	C	.	.	MAF_INRAE=12.658;MAF_USDA=12.353
NC_035095.1	9040519	.	G	T	.	.	MAF_USDA=2.459
NC_035095.1	9040533	.	G	T	.	.	MAF_USDA=1.639
NC_035095.1	9040594	.	C	T	.	.	MAF_USDA=10.417
NC_035095.1	9040617	.	A	G	.	.	MAF_USDA=10.417
NC_035095.1	9040738	.	A	T	.	.	MAF_INRAE=27.848;MAF_USDA=31.765
NC_035095.1	9040739	.	A	T	.	.	MAF_USDA=20.0
NC_035095.1	9040750	.	T	A	.	.	MAF_INRAE=27.848
NC_035095.1	9040776	.	T	G	.	.	MAF_USDA=7.647
NC_035095.1	9040804	.	A	G	.	.	MAF_INRAE=3.333;MAF_USDA=3.279
NC_035095.1	9040809	.	A	T	.	.	MAF_INRAE=27.215;MAF_USDA=25.0
NC_035095.1	9040826	.	T	C	.	.	MAF_USDA=1.639
NC_035095.1	9040827	.	G	A	.	.	MAF_USDA=1.639
NC_035095.1	9040866	.	G	T	.	.	MAF_USDA=6.557
NC_035095.1	9040885	.	C	A	.	.	MAF_USDA=10.588
NC_035095.1	9040957	.	T	C	.	.	MAF_USDA=1.639
NC_035095.1	9041025	.	G	T	.	.	MAF_USDA=7.5
NC_035095.1	9041130	.	A	T	.	.	MAF_USDA=1.639
NC_035095.1	9041165	.	T	C	.	.	MAF_USDA=7.377
NC_035095.1	9041188	.	C	T	.	.	MAF_USDA=7.647
NC_035095.1	9041227	.	G	A	.	.	MAF_USDA=7.377
NC_035095.1	9041371	.	G	A	.	.	MAF_USDA=2.459
NC_035095.1	9041401	.	C	A	.	.	MAF_USDA=21.176
NC_035095.1	9041402	.	A	G	.	.	MAF_USDA=21.176
NC_035095.1	9041423	.	G	T	.	.	MAF_USDA=2.459
NC_035095.1	9041446	.	A	G	.	.	MAF_USDA=2.459
NC_035095.1	9041449	.	G	T	.	.	MAF_INRAE=3.797;MAF_USDA=2.459
NC_035095.1	9041526	.	G	A	.	.	MAF_INRAE=5.263;MAF_USDA=27.059
NC_035095.1	9041616	.	G	T	.	.	MAF_USDA=4.918
NC_035095.1	9041633	.	C	A	.	.	MAF_USDA=3.279
NC_035095.1	9041666	.	C	T	.	.	MAF_USDA=4.918
NC_035095.1	9041670	.	T	A	.	.	MAF_USDA=18.235
NC_035095.1	9041735	.	C	A	.	.	MAF_INRAE=41.772;MAF_USDA=9.016
NC_035095.1	9041840	.	C	A	.	.	MAF_USDA=4.918
NC_035095.1	9041854	.	T	C	.	.	MAF_USDA=15.294
NC_035095.1	9041888	.	A	G	.	.	MAF_USDA=14.706
NC_035095.1	9041906	.	C	G	.	.	MAF_INRAE=5.263
NC_035095.1	9041925	.	A	C	.	.	MAF_INRAE=5.263
NC_035095.1	9041947	.	G	C	.	.	MAF_USDA=23.529
NC_035095.1	9041948	.	C	T	.	.	MAF_USDA=17.647
NC_035095.1	9042005	.	T	G	.	.	MAF_USDA=7.647
NC_035095.1	9042112	.	G	A	.	.	MAF_USDA=7.5
NC_035095.1	9042594	.	C	A	.	.	MAF_USDA=3.279
NC_035095.1	9042646	.	G	A	.	.	MAF_USDA=12.353
NC_035095.1	9042662	.	C	T	.	.	MAF_USDA=4.167
NC_035095.1	9042689	.	A	T	.	.	MAF_USDA=14.118
NC_035095.1	9042716	.	T	G	.	.	MAF_USDA=4.098
NC_035095.1	9042718	.	C	A	.	.	MAF_USDA=5.882
NC_035095.1	9042744	.	A	G	.	.	MAF_USDA=4.706
NC_035095.1	9042780	.	A	G	.	.	MAF_USDA=9.836
NC_035095.1	9042861	.	C	T	.	.	MAF_USDA=8.197
NC_035095.1	9042884	.	C	T	.	.	MAF_INRAE=12.5
NC_035095.1	9042936	.	A	T	.	.	MAF_USDA=15.294
NC_035095.1	9042938	.	G	A	.	.	MAF_INRAE=5.263;MAF_USDA=1.765
NC_035095.1	9042942	.	G	A	.	.	MAF_INRAE=11.667
NC_035095.1	9042988	.	C	T	.	.	MAF_INRAE=5.0
NC_035095.1	9043018	.	G	T	.	.	MAF_USDA=4.098
NC_035095.1	9043048	.	G	A	.	.	MAF_INRAE=11.667
NC_035095.1	9043065	.	G	A	.	.	MAF_USDA=4.098
NC_035095.1	9043122	.	C	A	.	.	MAF_USDA=22.353
NC_035095.1	9043222	.	T	C	.	.	MAF_USDA=1.639
NC_035095.1	9043373	.	A	T	.	.	MAF_INRAE=3.333;MAF_USDA=5.738
NC_035095.1	9043517	.	G	A	.	.	MAF_INRAE=7.5
NC_035095.1	9043642	.	T	A	.	.	MAF_USDA=10.417
NC_035095.1	9043674	.	T	C	.	.	MAF_USDA=1.639
NC_035095.1	9043678	.	A	C	.	.	MAF_USDA=10.417
NC_035095.1	9043697	.	C	A	.	.	MAF_INRAE=5.263;MAF_USDA=2.353
NC_035095.1	9043698	.	A	G	.	.	MAF_INRAE=19.62;MAF_USDA=4.098
NC_035095.1	9043751	.	C	T	.	.	MAF_INRAE=5.263;MAF_USDA=1.765
NC_035095.1	9043753	.	C	A	.	.	MAF_USDA=4.098
NC_035095.1	9043825	.	A	C	.	.	MAF_USDA=1.639
NC_035095.1	9043856	.	G	A	.	.	MAF_USDA=28.824
NC_035095.1	9043881	.	C	A	.	.	MAF_USDA=29.167
NC_035095.1	9043886	.	CAAAAAAAC	CAAAAAAAA	.	.	MAF_USDA=12.5
NC_035095.1	9043930	.	T	C	.	.	MAF_USDA=37.5
NC_035095.1	9043942	.	C	A	.	.	MAF_USDA=10.417
NC_035095.1	9043943	.	A	C	.	.	MAF_USDA=2.083
NC_035095.1	9043944	.	C	A	.	.	MAF_USDA=8.333
NC_035095.1	9044030	.	T	C	.	.	MAF_USDA=18.75
NC_035095.1	9044036	.	T	A	.	.	MAF_USDA=20.833
NC_035095.1	9044040	.	AAC	AAA	.	.	MAF_USDA=29.167
NC_035095.1	9044080	.	T	A	.	.	MAF_USDA=18.75
NC_035095.1	9044086	.	T	A	.	.	MAF_USDA=22.917
NC_035095.1	9045435	.	C	G	.	.	MAF_USDA=2.459
NC_035095.1	9045461	.	G	A	.	.	MAF_USDA=10.417
NC_035095.1	9045484	.	C	A	.	.	MAF_INRAE=7.895
NC_035095.1	9045497	.	A	C	.	.	MAF_INRAE=28.947
NC_035095.1	9045517	.	A	G	.	.	MAF_INRAE=13.158;MAF_USDA=33.929
NC_035095.1	9045559	.	A	T	.	.	MAF_USDA=4.098
NC_035095.1	9045596	.	C	A	.	.	MAF_USDA=9.412
NC_035095.1	9045615	.	T	C	.	.	MAF_INRAE=25.316;MAF_USDA=20.0
NC_035095.1	9045617	.	C	A	.	.	MAF_USDA=1.639
NC_035095.1	9045638	.	T	C	.	.	MAF_INRAE=4.167;MAF_USDA=15.294
NC_035095.1	9045642	.	G	T	.	.	MAF_USDA=5.294
NC_035095.1	9045643	.	G	T	.	.	MAF_USDA=1.639
NC_035095.1	9045748	.	A	G	.	.	MAF_INRAE=10.526;MAF_USDA=41.803
NC_035095.1	9045787	.	A	G	.	.	MAF_INRAE=10.833;MAF_USDA=10.0
NC_035095.1	9045845	.	C	T	.	.	MAF_INRAE=44.304;MAF_USDA=34.118
NC_035095.1	9045855	.	C	T	.	.	MAF_USDA=1.639
NC_035095.1	9045950	.	G	C	.	.	MAF_USDA=10.417
NC_035095.1	9045978	.	A	C	.	.	MAF_USDA=1.639
NC_035095.1	9046007	.	C	G	.	.	MAF_USDA=2.459
NC_035095.1	9046035	.	T	C	.	.	MAF_USDA=1.639
NC_035095.1	9046052	.	G	A	.	.	MAF_USDA=1.639
NC_035095.1	9046078	.	A	C	.	.	MAF_USDA=45.882
NC_035095.1	9046080	.	A	C	.	.	MAF_INRAE=40.833
NC_035095.1	9046083	.	A	T	.	.	MAF_USDA=3.279
NC_035095.1	9046084	.	A	T	.	.	MAF_USDA=43.75
NC_035095.1	9046085	.	A	T	.	.	MAF_USDA=8.333
NC_035095.1	9046088	.	C	A	.	.	MAF_USDA=10.417
NC_035095.1	9046093	.	T	C	.	.	MAF_USDA=3.279
NC_035095.1	9046103	.	G	A	.	.	MAF_INRAE=21.519;MAF_USDA=22.951
NC_035095.1	9046112	.	A	T	.	.	MAF_USDA=4.918
NC_035095.1	9046119	.	T	C	.	.	MAF_INRAE=15.0
NC_035095.1	9046128	.	G	T	.	.	MAF_INRAE=16.456;MAF_USDA=34.706
NC_035095.1	9046230	.	C	T	.	.	MAF_INRAE=23.333;MAF_USDA=2.459
NC_035095.1	9046451	.	A	G	.	.	MAF_USDA=1.639
NC_035095.1	9046458	.	G	A	.	.	MAF_INRAE=5.263;MAF_USDA=1.786
NC_035095.1	9046478	.	C	T	.	.	MAF_USDA=1.639
NC_035095.1	9046490	.	T	C	.	.	MAF_USDA=8.333
NC_035095.1	9046495	.	T	C	.	.	MAF_INRAE=42.105;MAF_USDA=42.941
NC_035095.1	9046553	.	C	A	.	.	MAF_USDA=10.417
NC_035095.1	9046573	.	A	G	.	.	MAF_USDA=35.417
NC_035095.1	9046577	.	A	G	.	.	MAF_USDA=3.049
NC_035095.1	9046592	.	T	C	.	.	MAF_INRAE=42.105;MAF_USDA=44.048
NC_035095.1	9046625	.	T	C	.	.	MAF_USDA=12.941
NC_035095.1	9046679	.	G	A	.	.	MAF_USDA=12.941
NC_035095.1	9046680	.	C	A	.	.	MAF_INRAE=11.667;MAF_USDA=5.882
NC_035095.1	9054842	.	C	T	.	.	MAF_INRAE=5.263
NC_035095.1	9054866	.	T	C	.	.	MAF_USDA=31.25
NC_035095.1	9056848	.	G	C	.	.	MAF_USDA=10.417
NC_035095.1	9056914	.	C	G	.	.	MAF_USDA=1.639
NC_035095.1	9056940	.	G	A	.	.	MAF_USDA=4.918
NC_035095.1	9056954	.	A	C	.	.	MAF_USDA=2.459
NC_035095.1	9056996	.	A	T	.	.	MAF_INRAE=39.241;MAF_USDA=10.656
NC_035095.1	9057011	.	A	T	.	.	MAF_INRAE=40.506
NC_035095.1	9057030	.	A	T	.	.	MAF_USDA=1.639
NC_035095.1	9057047	.	G	A	.	.	MAF_USDA=20.492
NC_035095.1	9057065	.	A	G	.	.	MAF_USDA=1.639
NC_035095.1	9057089	.	T	A	.	.	MAF_USDA=34.426
NC_035095.1	9057092	.	C	T	.	.	MAF_USDA=34.426
NC_035095.1	9057109	.	G	A	.	.	MAF_USDA=7.377
NC_035095.1	9057113	.	A	G	.	.	MAF_USDA=10.656
NC_035095.1	9057165	.	A	G	.	.	MAF_INRAE=19.167;MAF_USDA=25.0
NC_035095.1	9057173	.	A	T	.	.	MAF_USDA=4.167
NC_035095.1	9057203	.	A	G	.	.	MAF_INRAE=2.5
NC_035095.1	9057313	.	G	A	.	.	MAF_INRAE=7.5
NC_035095.1	9057396	.	C	G	.	.	MAF_USDA=13.934
NC_035095.1	9057426	.	C	T	.	.	MAF_USDA=37.5
NC_035095.1	9057433	.	A	G	.	.	MAF_USDA=3.333
NC_035095.1	9057560	.	G	A	.	.	MAF_INRAE=3.333
NC_035095.1	9057599	.	A	G	.	.	MAF_INRAE=13.291
NC_035095.1	9057642	.	T	C	.	.	MAF_INRAE=28.333
NC_035095.1	9057682	.	C	T	.	.	MAF_USDA=6.557
NC_035095.1	9057686	.	G	A	.	.	MAF_INRAE=37.5
NC_035095.1	9057753	.	T	G	.	.	MAF_INRAE=30.0
NC_035095.1	9057831	.	T	A	.	.	MAF_INRAE=4.167
NC_035095.1	9057848	.	C	T	.	.	MAF_INRAE=2.5;MAF_USDA=13.529
NC_035095.1	9057850	.	G	T	.	.	MAF_INRAE=8.333
NC_035095.1	9057858	.	A	G	.	.	MAF_INRAE=2.5;MAF_USDA=12.941
NC_035095.1	9057869	.	G	A	.	.	MAF_INRAE=23.333;MAF_USDA=8.197
NC_035095.1	9057880	.	A	T	.	.	MAF_INRAE=31.667
NC_035095.1	9057914	.	A	C	.	.	MAF_INRAE=50.0
NC_035095.1	9057925	.	T	G	.	.	MAF_INRAE=50.0
NC_035095.1	9057930	.	C	T	.	.	MAF_INRAE=2.5;MAF_USDA=16.667
NC_035095.1	9057931	.	G	A	.	.	MAF_INRAE=43.333
NC_035095.1	9057948	.	C	G	.	.	MAF_INRAE=50.0
NC_035095.1	9057969	.	A	C	.	.	MAF_INRAE=50.0
NC_035095.1	9057981	.	T	C	.	.	MAF_INRAE=50.0
NC_035095.1	9058009	.	G	T	.	.	MAF_INRAE=22.5
NC_035095.1	9058012	.	C	A	.	.	MAF_INRAE=50.0
NC_035095.1	9058017	.	A	C	.	.	MAF_INRAE=3.333
NC_035095.1	9058025	.	A	G	.	.	MAF_INRAE=50.0
NC_035095.1	9058035	.	G	A	.	.	MAF_INRAE=45.833
NC_035095.1	9058036	.	G	T	.	.	MAF_INRAE=45.833
NC_035095.1	9058044	.	T	G	.	.	MAF_INRAE=50.0
NC_035095.1	9058053	.	G	A	.	.	MAF_USDA=4.167
NC_035095.1	9058055	.	T	A	.	.	MAF_INRAE=50.0
NC_035095.1	9058123	.	T	A	.	.	MAF_INRAE=50.0
NC_035095.1	9058129	.	T	C	.	.	MAF_INRAE=50.0
NC_035095.1	9058131	.	T	A	.	.	MAF_INRAE=50.0
NC_035095.1	9058159	.	G	A	.	.	MAF_INRAE=50.0
NC_035095.1	9058252	.	G	A	.	.	MAF_INRAE=50.0
NC_035095.1	9058330	.	G	A	.	.	MAF_INRAE=1.667;MAF_USDA=8.333
NC_035095.1	9058510	.	C	A	.	.	MAF_INRAE=7.5
NC_035095.1	9058531	.	A	C	.	.	MAF_INRAE=42.105;MAF_USDA=38.235
NC_035095.1	9058536	.	A	G	.	.	MAF_INRAE=42.105;MAF_USDA=45.882
NC_035095.1	9058546	.	G	T	.	.	MAF_USDA=9.836
NC_035095.1	9058574	.	A	G	.	.	MAF_USDA=7.059
NC_035095.1	9058584	.	G	A	.	.	MAF_INRAE=13.291;MAF_USDA=15.294
NC_035095.1	9058602	.	G	A	.	.	MAF_INRAE=15.19;MAF_USDA=14.118
NC_035095.1	9058632	.	G	A	.	.	MAF_INRAE=32.911;MAF_USDA=14.706
NC_035095.1	9058669	.	G	A	.	.	MAF_INRAE=4.167;MAF_USDA=12.353
NC_035095.1	9058747	.	T	C	.	.	MAF_INRAE=13.291;MAF_USDA=43.452
NC_035095.1	9058807	.	C	T	.	.	MAF_USDA=1.639
NC_035095.1	9058969	.	A	T	.	.	MAF_USDA=3.279
NC_035095.1	9059038	.	C	T	.	.	MAF_USDA=1.639
NC_035095.1	9059059	.	A	G	.	.	MAF_INRAE=27.215;MAF_USDA=48.824
NC_035095.1	9059113	.	A	T	.	.	MAF_INRAE=15.833;MAF_USDA=9.412
NC_035095.1	9059160	.	A	C	.	.	MAF_USDA=4.918
NC_035095.1	9059270	.	T	G	.	.	MAF_INRAE=13.924;MAF_USDA=10.0
NC_035095.1	9059353	.	G	A	.	.	MAF_USDA=14.583
NC_035095.1	9059387	.	C	G	.	.	MAF_INRAE=13.291;MAF_USDA=11.176
NC_035095.1	9059502	.	C	T	.	.	MAF_INRAE=5.0;MAF_USDA=8.333
NC_035095.1	9059532	.	C	T	.	.	MAF_INRAE=3.797;MAF_USDA=3.279
NC_035095.1	9059566	.	G	T	.	.	MAF_USDA=10.417
NC_035095.1	9059573	.	G	A	.	.	MAF_USDA=2.083
NC_035095.1	9059599	.	T	C	.	.	MAF_USDA=27.083
NC_035095.1	9059620	.	T	C	.	.	MAF_INRAE=4.167;MAF_USDA=10.0
NC_035095.1	9059621	.	A	T	.	.	MAF_INRAE=4.167;MAF_USDA=9.412
NC_035095.1	9059697	.	G	A	.	.	MAF_USDA=2.459
NC_035095.1	9059830	.	G	A	.	.	MAF_USDA=2.083
NC_035095.1	9059871	.	C	A	.	.	MAF_USDA=1.639
NC_035095.1	9059895	.	T	C	.	.	MAF_INRAE=7.595;MAF_USDA=14.706
NC_035095.1	9059916	.	C	A	.	.	MAF_INRAE=19.167;MAF_USDA=17.647
NC_035095.1	9059937	.	T	A	.	.	MAF_USDA=7.377
NC_035095.1	9059969	.	A	G	.	.	MAF_USDA=7.377
NC_035095.1	9059970	.	C	T	.	.	MAF_USDA=7.377
NC_035095.1	9059982	.	T	C	.	.	MAF_USDA=25.882
NC_035095.1	9060001	.	A	T	.	.	MAF_USDA=5.882
NC_035095.1	9060002	.	C	T	.	.	MAF_USDA=17.647
NC_035095.1	9060032	.	C	T	.	.	MAF_INRAE=42.105;MAF_USDA=13.253
NC_035095.1	9060048	.	G	T	.	.	MAF_INRAE=42.105;MAF_USDA=37.647
NC_035095.1	9060057	.	G	T	.	.	MAF_INRAE=5.696;MAF_USDA=7.059
NC_035095.1	9060086	.	A	T	.	.	MAF_INRAE=39.241;MAF_USDA=21.176
NC_035095.1	9060105	.	G	C	.	.	MAF_INRAE=2.5;MAF_USDA=12.353
NC_035095.1	9060108	.	G	T	.	.	MAF_INRAE=24.167;MAF_USDA=23.529
NC_035095.1	9060138	.	G	T	.	.	MAF_USDA=1.639
NC_035095.1	9060141	.	G	A	.	.	MAF_INRAE=16.456;MAF_USDA=26.471
NC_035095.1	9060153	.	A	G	.	.	MAF_USDA=1.639
NC_035095.1	9060170	.	T	C	.	.	MAF_INRAE=37.342;MAF_USDA=41.765
NC_035095.1	9060200	.	C	T	.	.	MAF_INRAE=13.291;MAF_USDA=21.176
NC_035095.1	9060218	.	C	A	.	.	MAF_USDA=10.417
NC_035095.1	9060219	.	G	A	.	.	MAF_INRAE=5.263;MAF_USDA=11.176
NC_035095.1	9060239	.	G	A	.	.	MAF_USDA=4.918
NC_035095.1	9060272	.	T	A	.	.	MAF_USDA=8.333
NC_035095.1	9061729	.	T	A	.	.	MAF_USDA=1.639
NC_035095.1	9061777	.	C	G	.	.	MAF_INRAE=6.667
NC_035095.1	9061788	.	T	C	.	.	MAF_INRAE=21.519;MAF_USDA=27.976
NC_035095.1	9061811	.	T	A	.	.	MAF_USDA=5.294
NC_035095.1	9061837	.	C	T	.	.	MAF_INRAE=46.203;MAF_USDA=23.529
NC_035095.1	9061892	.	T	C	.	.	MAF_INRAE=21.053;MAF_USDA=45.652
NC_035095.1	9061896	.	C	G	.	.	MAF_USDA=31.818
NC_035095.1	9062015	.	A	G	.	.	MAF_INRAE=13.291;MAF_USDA=15.882
NC_035095.1	9062048	.	A	G	.	.	MAF_INRAE=26.316;MAF_USDA=41.765
NC_035095.1	9062060	.	C	T	.	.	MAF_USDA=1.639
NC_035095.1	9062084	.	A	G	.	.	MAF_INRAE=3.333
NC_035095.1	9062087	.	C	A	.	.	MAF_INRAE=2.5
NC_035095.1	9062095	.	G	C	.	.	MAF_INRAE=2.5
NC_035095.1	9062101	.	G	A	.	.	MAF_INRAE=1.667
NC_035095.1	9062105	.	A	G	.	.	MAF_INRAE=1.667
NC_035095.1	9062130	.	T	C	.	.	MAF_INRAE=2.5
NC_035095.1	9062146	.	G	A	.	.	MAF_INRAE=47.368;MAF_USDA=8.197
NC_035095.1	9062156	.	T	C	.	.	MAF_INRAE=2.5
NC_035095.1	9062158	.	G	A	.	.	MAF_INRAE=2.5
NC_035095.1	9062161	.	G	T	.	.	MAF_INRAE=18.333;MAF_USDA=17.059
NC_035095.1	9062163	.	G	T	.	.	MAF_INRAE=2.5
NC_035095.1	9062182	.	G	A	.	.	MAF_USDA=33.333
NC_035095.1	9062183	.	T	G	.	.	MAF_INRAE=18.333;MAF_USDA=17.647
NC_035095.1	9062275	.	A	T	.	.	MAF_INRAE=44.937;MAF_USDA=24.118
NC_035095.1	9062276	.	T	A	.	.	MAF_INRAE=43.333;MAF_USDA=24.118
NC_035095.1	9062319	.	G	A	.	.	MAF_USDA=6.557
NC_035095.1	9062347	.	C	T	.	.	MAF_USDA=1.639
NC_035095.1	9062359	.	G	A	.	.	MAF_INRAE=13.924;MAF_USDA=10.588
NC_035095.1	9062363	.	T	A	.	.	MAF_INRAE=3.797;MAF_USDA=2.459
NC_035095.1	9062418	.	AT	AC	.	.	MAF_USDA=10.417
NC_035095.1	9062419	.	T	C	.	.	MAF_USDA=5.738
NC_035095.1	9062435	.	T	C	.	.	MAF_INRAE=46.203;MAF_USDA=28.235
NC_035095.1	9062438	.	T	A	.	.	MAF_INRAE=48.333;MAF_USDA=30.0
NC_035095.1	9062452	.	G	T	.	.	MAF_INRAE=3.333;MAF_USDA=6.25
NC_035095.1	9062458	.	C	T	.	.	MAF_INRAE=20.833;MAF_USDA=11.765
NC_035095.1	9062459	.	T	A	.	.	MAF_INRAE=20.833;MAF_USDA=3.279
NC_035095.1	9062464	.	T	A	.	.	MAF_INRAE=2.5
NC_035095.1	9062468	.	T	C	.	.	MAF_INRAE=44.304;MAF_USDA=44.118
NC_035095.1	9062495	.	A	C	.	.	MAF_INRAE=13.291;MAF_USDA=24.118
NC_035095.1	9062509	.	G	A	.	.	MAF_INRAE=13.291;MAF_USDA=14.118
NC_035095.1	9062524	.	A	T	.	.	MAF_INRAE=46.203;MAF_USDA=18.235
NC_035095.1	9062529	.	A	C	.	.	MAF_INRAE=19.167;MAF_USDA=10.417
NC_035095.1	9062535	.	T	G	.	.	MAF_INRAE=10.526;MAF_USDA=16.667
NC_035095.1	9062554	.	C	A	.	.	MAF_INRAE=18.333;MAF_USDA=24.118
NC_035095.1	9062602	.	A	G	.	.	MAF_INRAE=12.658;MAF_USDA=13.529
NC_035095.1	9062618	.	T	A	.	.	MAF_INRAE=45.57;MAF_USDA=28.235
NC_035095.1	9062675	.	C	A	.	.	MAF_INRAE=18.333;MAF_USDA=15.294
NC_035095.1	9062688	.	C	T	.	.	MAF_INRAE=43.671;MAF_USDA=27.059
NC_035095.1	9062696	.	A	G	.	.	MAF_USDA=1.639
NC_035095.1	9062698	.	A	G	.	.	MAF_USDA=1.639
NC_035095.1	9062708	.	A	G	.	.	MAF_USDA=28.824
NC_035095.1	9062709	.	C	T,A	.	.	MAF_INRAE=39.167;MAF_USDA=43.529
NC_035095.1	9062711	.	C	T	.	.	MAF_USDA=43.529
NC_035095.1	9062712	.	T	A	.	.	MAF_USDA=43.529
NC_035095.1	9062727	.	G	C	.	.	MAF_INRAE=3.797;MAF_USDA=2.459
NC_035095.1	9062736	.	G	T	.	.	MAF_INRAE=3.797;MAF_USDA=2.459
NC_035095.1	9062741	.	A	T	.	.	MAF_INRAE=3.797;MAF_USDA=2.459
NC_035095.1	9062744	.	G	A	.	.	MAF_INRAE=3.333;MAF_USDA=2.459
NC_035095.1	9062747	.	A	T	.	.	MAF_INRAE=3.333;MAF_USDA=2.459
NC_035095.1	9062750	.	C	A	.	.	MAF_INRAE=3.333;MAF_USDA=2.459
NC_035095.1	9062752	.	C	A	.	.	MAF_INRAE=20.253;MAF_USDA=38.235
NC_035095.1	9062756	.	T	G	.	.	MAF_INRAE=41.772;MAF_USDA=25.294
NC_035095.1	9062835	.	G	A	.	.	MAF_INRAE=31.646;MAF_USDA=6.557
NC_035095.1	9062887	.	C	T	.	.	MAF_USDA=3.529
NC_035095.1	9063032	.	C	T	.	.	MAF_USDA=3.279
NC_035095.1	9063036	.	A	T	.	.	MAF_USDA=39.412
NC_035095.1	9063921	.	A	G	.	.	MAF_USDA=4.167
NC_035095.1	9063924	.	A	C	.	.	MAF_USDA=17.059
NC_035095.1	9064095	.	C	A	.	.	MAF_USDA=4.098
NC_035095.1	9064198	.	A	G	.	.	MAF_INRAE=4.167;MAF_USDA=6.471
NC_035095.1	9064247	.	C	T	.	.	MAF_USDA=1.639
NC_035095.1	9064310	.	A	G	.	.	MAF_INRAE=13.291;MAF_USDA=13.529
NC_035095.1	9064345	.	C	A	.	.	MAF_INRAE=31.646;MAF_USDA=7.377
NC_035095.1	9064353	.	C	G	.	.	MAF_INRAE=31.646;MAF_USDA=7.377
NC_035095.1	9064531	.	A	T	.	.	MAF_USDA=1.176
NC_035095.1	9064559	.	C	T	.	.	MAF_INRAE=13.291;MAF_USDA=12.941
NC_035095.1	9064727	.	A	T	.	.	MAF_USDA=2.459
NC_035095.1	9064859	.	G	T	.	.	MAF_USDA=2.459
NC_035095.1	9064871	.	T	C	.	.	MAF_USDA=1.639
NC_035095.1	9064885	.	C	T	.	.	MAF_USDA=1.639
NC_035095.1	9064939	.	C	A	.	.	MAF_INRAE=8.228;MAF_USDA=9.412
NC_035095.1	9064949	.	C	T	.	.	MAF_USDA=3.279
NC_035095.1	9064995	.	A	C	.	.	MAF_INRAE=9.167
NC_035095.1	9065009	.	A	T	.	.	MAF_INRAE=43.333
NC_035095.1	9065011	.	T	A	.	.	MAF_USDA=3.39
NC_035095.1	9065012	.	T	A	.	.	MAF_USDA=1.667
NC_035095.1	9065013	.	T	A	.	.	MAF_USDA=1.695
NC_035095.1	9065033	.	C	T	.	.	MAF_USDA=2.459
NC_035095.1	9065045	.	C	T	.	.	MAF_INRAE=10.0
NC_035095.1	9065050	.	T	A	.	.	MAF_USDA=3.279
NC_035095.1	9065055	.	C	A	.	.	MAF_INRAE=35.0
NC_035095.1	9065061	.	C	T	.	.	MAF_INRAE=34.167
NC_035095.1	9065108	.	G	A	.	.	MAF_USDA=1.639
NC_035095.1	9065147	.	C	T	.	.	MAF_INRAE=3.165
NC_035095.1	9065149	.	C	A	.	.	MAF_INRAE=26.667
NC_035095.1	9065152	.	C	T	.	.	MAF_INRAE=3.165
NC_035095.1	9065174	.	G	A	.	.	MAF_INRAE=3.165
NC_035095.1	9065189	.	G	A	.	.	MAF_INRAE=1.667
NC_035095.1	9065255	.	C	T	.	.	MAF_INRAE=14.167
NC_035095.1	9065318	.	G	A	.	.	MAF_INRAE=2.632
NC_035095.1	9065358	.	G	C	.	.	MAF_INRAE=10.833;MAF_USDA=3.279
NC_035095.1	9065359	.	C	G	.	.	MAF_USDA=5.738
NC_035095.1	9065364	.	G	A	.	.	MAF_INRAE=45.0
NC_035095.1	9065379	.	A	G	.	.	MAF_INRAE=45.833
NC_035095.1	9065429	.	T	A	.	.	MAF_INRAE=6.667;MAF_USDA=4.167
NC_035095.1	9065432	.	A	G	.	.	MAF_USDA=4.167
NC_035095.1	9065484	.	C	G	.	.	MAF_INRAE=3.165;MAF_USDA=2.459
NC_035095.1	9065523	.	A	T	.	.	MAF_INRAE=11.667
NC_035095.1	9065538	.	T	G	.	.	MAF_INRAE=19.167;MAF_USDA=17.647
NC_035095.1	9065546	.	G	A	.	.	MAF_INRAE=10.0
NC_035095.1	9065624	.	C	G	.	.	MAF_USDA=6.471
NC_035095.1	9065753	.	G	A	.	.	MAF_USDA=3.529
NC_035095.1	9065799	.	G	A	.	.	MAF_USDA=2.941
NC_035095.1	9065884	.	A	T	.	.	MAF_USDA=1.639
NC_035095.1	9065904	.	C	T	.	.	MAF_USDA=20.0
NC_035095.1	9065908	.	A	G	.	.	MAF_USDA=2.459
NC_035095.1	9065918	.	G	A	.	.	MAF_USDA=1.639
NC_035095.1	9065934	.	A	T	.	.	MAF_USDA=1.639
NC_035095.1	9065966	.	T	C	.	.	MAF_USDA=3.279
NC_035095.1	9066049	.	T	A	.	.	MAF_INRAE=2.5
NC_035095.1	9066073	.	G	C	.	.	MAF_INRAE=24.167
NC_035095.1	9066074	.	T	G	.	.	MAF_INRAE=11.667
NC_035095.1	9066077	.	A	G	.	.	MAF_INRAE=4.167
NC_035095.1	9066117	.	T	C	.	.	MAF_USDA=8.824
NC_035095.1	9066145	.	T	C	.	.	MAF_INRAE=31.646;MAF_USDA=5.738
NC_035095.1	9066192	.	G	A	.	.	MAF_USDA=1.639
NC_035095.1	9066195	.	C	T	.	.	MAF_USDA=4.118
NC_035095.1	9066209	.	T	C	.	.	MAF_INRAE=21.519;MAF_USDA=14.458
NC_035095.1	9066292	.	G	A	.	.	MAF_INRAE=37.342
NC_035095.1	9066296	.	C	A	.	.	MAF_USDA=18.75
NC_035095.1	9066318	.	A	T	.	.	MAF_USDA=20.833
NC_035095.1	9066344	.	C	T	.	.	MAF_USDA=10.417
NC_035095.1	9066388	.	T	A	.	.	MAF_USDA=10.417
NC_035095.1	9072639	.	G	A	.	.	MAF_INRAE=5.263;MAF_USDA=11.765
NC_035095.1	9072641	.	C	A	.	.	MAF_USDA=2.459
NC_035095.1	9072657	.	C	T	.	.	MAF_USDA=2.459
NC_035095.1	9072686	.	T	C	.	.	MAF_USDA=4.918
NC_035095.1	9072699	.	A	C	.	.	MAF_USDA=35.417
NC_035095.1	9072704	.	A	G	.	.	MAF_USDA=4.918
NC_035095.1	9073018	.	G	A	.	.	MAF_USDA=45.833
NC_035095.1	9073022	.	C	A	.	.	MAF_USDA=12.5
NC_035095.1	9073047	.	G	C	.	.	MAF_USDA=3.279
NC_035095.1	9073168	.	G	A	.	.	MAF_INRAE=2.5;MAF_USDA=2.083
NC_035095.1	9073184	.	T	A	.	.	MAF_INRAE=31.579
NC_035095.1	9075217	.	A	T	.	.	MAF_USDA=42.262
NC_035095.1	9075235	.	T	A	.	.	MAF_USDA=1.667
NC_035095.1	9075247	.	T	A	.	.	MAF_USDA=1.667
NC_035095.1	9075327	.	G	A	.	.	MAF_INRAE=15.789;MAF_USDA=42.262
NC_035095.1	9075339	.	G	T	.	.	MAF_INRAE=12.5
NC_035095.1	9075359	.	C	T	.	.	MAF_INRAE=14.167;MAF_USDA=26.471
NC_035095.1	9075361	.	A	T	.	.	MAF_INRAE=23.418;MAF_USDA=37.647
NC_035095.1	9075424	.	C	T	.	.	MAF_INRAE=37.975
NC_035095.1	9075484	.	C	A	.	.	MAF_INRAE=37.975;MAF_USDA=9.836
NC_035095.1	9075488	.	C	A	.	.	MAF_INRAE=32.5;MAF_USDA=8.824
NC_035095.1	9075606	.	C	A	.	.	MAF_USDA=1.639
NC_035095.1	9075609	.	C	T	.	.	MAF_USDA=3.279
NC_035095.1	9075631	.	G	C	.	.	MAF_INRAE=37.975;MAF_USDA=9.836
NC_035095.1	9075713	.	G	A	.	.	MAF_USDA=10.417
NC_035095.1	9075718	.	C	A	.	.	MAF_USDA=1.765
NC_035095.1	9075748	.	G	C	.	.	MAF_INRAE=7.5
NC_035095.1	9075771	.	T	A	.	.	MAF_INRAE=23.418;MAF_USDA=37.059
NC_035095.1	9075837	.	G	C	.	.	MAF_USDA=10.417
NC_035095.1	9075839	.	G	A	.	.	MAF_INRAE=8.228;MAF_USDA=9.412
NC_035095.1	9075902	.	A	G	.	.	MAF_USDA=10.417
NC_035095.1	9076045	.	T	A	.	.	MAF_INRAE=17.089;MAF_USDA=37.647
NC_035095.1	9076089	.	T	G	.	.	MAF_USDA=4.167
NC_035095.1	9076112	.	G	A	.	.	MAF_INRAE=8.861;MAF_USDA=14.706
NC_035095.1	9076219	.	T	C	.	.	MAF_USDA=2.542
NC_035095.1	9076356	.	C	T	.	.	MAF_INRAE=13.333;MAF_USDA=17.857
NC_035095.1	9076435	.	C	T	.	.	MAF_USDA=3.529
NC_035095.1	9076613	.	G	A	.	.	MAF_USDA=2.083
NC_035095.1	9076819	.	C	T	.	.	MAF_INRAE=36.842;MAF_USDA=40.0
NC_035095.1	9082128	.	C	T	.	.	MAF_USDA=4.167
NC_035095.1	9082190	.	T	C	.	.	MAF_USDA=3.279
NC_035095.1	9082213	.	C	A	.	.	MAF_USDA=1.639
NC_035095.1	9082221	.	T	G	.	.	MAF_USDA=22.353
NC_035095.1	9082233	.	G	T	.	.	MAF_USDA=25.882
NC_035095.1	9082238	.	G	A	.	.	MAF_USDA=24.118
NC_035095.1	9082239	.	C	T	.	.	MAF_USDA=2.459
NC_035095.1	9082252	.	A	G	.	.	MAF_USDA=25.294
NC_035095.1	9082300	.	A	C	.	.	MAF_USDA=8.333
NC_035095.1	9082412	.	C	T	.	.	MAF_INRAE=30.0;MAF_USDA=24.706
NC_035095.1	9082456	.	C	T	.	.	MAF_INRAE=30.38;MAF_USDA=47.059
NC_035095.1	9082476	.	T	C	.	.	MAF_INRAE=25.316;MAF_USDA=24.118
NC_035095.1	9082497	.	C	A	.	.	MAF_INRAE=31.013;MAF_USDA=35.294
NC_035095.1	9082538	.	T	C	.	.	MAF_USDA=4.918
NC_035095.1	9082544	.	C	T	.	.	MAF_USDA=1.639
NC_035095.1	9082651	.	T	C	.	.	MAF_USDA=5.738
NC_035095.1	9082658	.	C	T	.	.	MAF_USDA=3.529
NC_035095.1	9082662	.	G	T	.	.	MAF_INRAE=47.468;MAF_USDA=44.118
NC_035095.1	9082669	.	C	T	.	.	MAF_INRAE=39.873;MAF_USDA=35.294
NC_035095.1	9082672	.	T	C	.	.	MAF_INRAE=34.167;MAF_USDA=22.353
NC_035095.1	9082691	.	T	A	.	.	MAF_INRAE=43.671;MAF_USDA=41.176
NC_035095.1	9082720	.	G	C	.	.	MAF_USDA=1.667
NC_035095.1	9082727	.	C	T	.	.	MAF_INRAE=3.797
NC_035095.1	9082753	.	C	T	.	.	MAF_INRAE=5.063;MAF_USDA=2.083
NC_035095.1	9082755	.	G	T	.	.	MAF_INRAE=3.333;MAF_USDA=2.083
NC_035095.1	9082821	.	G	C	.	.	MAF_INRAE=24.684;MAF_USDA=24.706
NC_035095.1	9082827	.	T	C	.	.	MAF_USDA=2.459
NC_035095.1	9082841	.	C	T	.	.	MAF_USDA=1.639
NC_035095.1	9082855	.	C	A	.	.	MAF_INRAE=5.0
NC_035095.1	9082876	.	A	T	.	.	MAF_USDA=4.918
NC_035095.1	9082898	.	G	A	.	.	MAF_USDA=3.529
NC_035095.1	9082901	.	T	C	.	.	MAF_USDA=2.459
NC_035095.1	9082923	.	A	C	.	.	MAF_USDA=10.417
NC_035095.1	9083095	.	A	G	.	.	MAF_USDA=2.353
NC_035095.1	9083096	.	T	A	.	.	MAF_USDA=2.353
NC_035095.1	9083106	.	A	G	.	.	MAF_USDA=4.098
NC_035095.1	9083121	.	A	G	.	.	MAF_USDA=3.279
NC_035095.1	9083132	.	T	C	.	.	MAF_USDA=3.279
NC_035095.1	9083135	.	A	G	.	.	MAF_INRAE=46.203;MAF_USDA=20.588
NC_035095.1	9083414	.	G	C	.	.	MAF_USDA=3.279
NC_035095.1	9083433	.	G	A	.	.	MAF_INRAE=8.228;MAF_USDA=9.412
NC_035095.1	9083476	.	T	A	.	.	MAF_USDA=3.279
NC_035095.1	9083483	.	C	A	.	.	MAF_INRAE=30.833;MAF_USDA=31.176
NC_035095.1	9083585	.	G	T	.	.	MAF_USDA=2.459
NC_035095.1	9083618	.	C	A	.	.	MAF_USDA=1.639
NC_035095.1	9083655	.	C	T	.	.	MAF_USDA=3.279
NC_035095.1	9083678	.	C	T	.	.	MAF_INRAE=15.833;MAF_USDA=14.706
NC_035095.1	9083702	.	C	T	.	.	MAF_INRAE=24.684;MAF_USDA=17.059
NC_035095.1	9083957	.	C	A	.	.	MAF_USDA=1.639
NC_035095.1	9083966	.	C	T	.	.	MAF_INRAE=8.228;MAF_USDA=11.176
NC_035095.1	9083967	.	A	G	.	.	MAF_INRAE=42.5;MAF_USDA=26.471
NC_035095.1	9083990	.	G	A	.	.	MAF_USDA=11.475
NC_035095.1	9084031	.	G	A	.	.	MAF_USDA=8.235
NC_035095.1	9084261	.	G	A	.	.	MAF_USDA=4.098
NC_035095.1	9084343	.	T	A	.	.	MAF_USDA=5.738
NC_035095.1	9084364	.	G	T	.	.	MAF_INRAE=31.579;MAF_USDA=4.918
NC_035095.1	9084467	.	A	T	.	.	MAF_USDA=17.213
NC_035095.1	9084473	.	G	A	.	.	MAF_USDA=2.459
NC_035095.1	9084607	.	C	G	.	.	MAF_USDA=10.417
NC_035095.1	9084608	.	A	G	.	.	MAF_USDA=1.639
NC_035095.1	9084655	.	T	G	.	.	MAF_INRAE=37.975;MAF_USDA=7.647
NC_035095.1	9084670	.	G	T	.	.	MAF_USDA=7.377
NC_035095.1	9084681	.	T	C	.	.	MAF_INRAE=7.595;MAF_USDA=2.353
NC_035095.1	9084683	.	G	T	.	.	MAF_USDA=1.176
NC_035095.1	9084770	.	A	G	.	.	MAF_USDA=1.639
NC_035095.1	9084838	.	A	G	.	.	MAF_INRAE=36.709;MAF_USDA=6.471
NC_035095.1	9084871	.	C	T	.	.	MAF_INRAE=8.228;MAF_USDA=9.412
NC_035095.1	9084892	.	C	T	.	.	MAF_USDA=3.529
NC_035095.1	9084947	.	G	A	.	.	MAF_USDA=2.353
NC_035095.1	9084949	.	T	G	.	.	MAF_USDA=2.459
NC_035095.1	9084981	.	C	T	.	.	MAF_USDA=5.294
NC_035095.1	9084982	.	G	A	.	.	MAF_INRAE=8.228;MAF_USDA=8.824
NC_035095.1	9084988	.	C	T	.	.	MAF_INRAE=8.228;MAF_USDA=9.412
NC_035095.1	9085049	.	G	A	.	.	MAF_USDA=5.882
NC_035095.1	9085155	.	G	A	.	.	MAF_USDA=5.738
NC_035095.1	9085164	.	A	G	.	.	MAF_USDA=2.941
NC_035095.1	9085227	.	T	G	.	.	MAF_INRAE=12.5
NC_035095.1	9085257	.	C	T	.	.	MAF_INRAE=3.333
NC_035095.1	9085338	.	G	A	.	.	MAF_USDA=10.417
NC_035095.1	9085464	.	C	T	.	.	MAF_INRAE=24.684;MAF_USDA=20.492
NC_035095.1	9085531	.	T	C	.	.	MAF_INRAE=15.0;MAF_USDA=2.459
NC_035095.1	9085550	.	C	T	.	.	MAF_INRAE=26.667
NC_035095.1	9085555	.	C	A	.	.	MAF_USDA=9.016
NC_035095.1	9085558	.	C	A	.	.	MAF_USDA=4.098
NC_035095.1	9085660	.	A	G	.	.	MAF_INRAE=25.0
NC_035095.1	9085662	.	A	G	.	.	MAF_INRAE=33.333
NC_035095.1	9085730	.	T	C	.	.	MAF_INRAE=49.167
NC_035095.1	9085735	.	G	A	.	.	MAF_INRAE=4.167;MAF_USDA=12.941
NC_035095.1	9085746	.	A	G	.	.	MAF_INRAE=49.167
NC_035095.1	9085791	.	A	G	.	.	MAF_USDA=2.459
NC_035095.1	9085817	.	A	G	.	.	MAF_INRAE=49.167
NC_035095.1	9085829	.	G	A	.	.	MAF_INRAE=32.5
NC_035095.1	9085848	.	G	A	.	.	MAF_INRAE=49.167
NC_035095.1	9085851	.	G	T	.	.	MAF_INRAE=25.833
NC_035095.1	9085866	.	T	G	.	.	MAF_INRAE=50.0
NC_035095.1	9085870	.	T	A	.	.	MAF_INRAE=50.0
NC_035095.1	9085895	.	A	G	.	.	MAF_INRAE=50.0
NC_035095.1	9085906	.	C	T	.	.	MAF_INRAE=50.0
NC_035095.1	9085939	.	T	C	.	.	MAF_INRAE=50.0
NC_035095.1	9085942	.	G	T	.	.	MAF_INRAE=50.0
NC_035095.1	9085948	.	G	A	.	.	MAF_INRAE=2.632
NC_035095.1	9085949	.	T	C	.	.	MAF_INRAE=50.0
NC_035095.1	9085971	.	A	G	.	.	MAF_INRAE=22.5
NC_035095.1	9085982	.	G	A	.	.	MAF_INRAE=6.667
NC_035095.1	9085997	.	C	T	.	.	MAF_INRAE=25.833
NC_035095.1	9086155	.	T	C	.	.	MAF_USDA=14.706
NC_035095.1	9086172	.	C	T	.	.	MAF_USDA=9.412
NC_035095.1	9086261	.	G	A	.	.	MAF_INRAE=18.354;MAF_USDA=37.059
NC_035095.1	9086319	.	G	A	.	.	MAF_USDA=1.639
NC_035095.1	9086340	.	T	A	.	.	MAF_INRAE=8.228;MAF_USDA=11.176
NC_035095.1	9086354	.	A	C	.	.	MAF_INRAE=22.785;MAF_USDA=43.75
NC_035095.1	9086361	.	G	T	.	.	MAF_INRAE=6.667
NC_035095.1	9086382	.	C	A	.	.	MAF_USDA=2.941
NC_035095.1	9086398	.	C	T	.	.	MAF_INRAE=47.468;MAF_USDA=7.647
NC_035095.1	9086513	.	C	T	.	.	MAF_USDA=2.353
NC_035095.1	9086527	.	G	A	.	.	MAF_USDA=2.353
NC_035095.1	9086545	.	A	T	.	.	MAF_INRAE=21.519;MAF_USDA=20.588
NC_035095.1	9086598	.	G	A	.	.	MAF_USDA=1.639
NC_035095.1	9086630	.	T	C	.	.	MAF_USDA=8.197
NC_035095.1	9086651	.	G	A	.	.	MAF_INRAE=8.228;MAF_USDA=34.706
NC_035095.1	9086674	.	G	A	.	.	MAF_USDA=2.353
NC_035095.1	9086696	.	T	C	.	.	MAF_USDA=4.167
NC_035095.1	9086722	.	C	T	.	.	MAF_USDA=1.639
NC_035095.1	9086825	.	T	G	.	.	MAF_USDA=5.738
NC_035095.1	9086836	.	T	A	.	.	MAF_USDA=1.176
NC_035095.1	9086837	.	A	T	.	.	MAF_INRAE=23.418;MAF_USDA=27.647
NC_035095.1	9086952	.	G	A	.	.	MAF_USDA=1.639
NC_035095.1	9086956	.	C	A	.	.	MAF_USDA=3.279
NC_035095.1	9087005	.	C	T	.	.	MAF_USDA=1.765
NC_035095.1	9087006	.	C	A	.	.	MAF_USDA=2.353
NC_035095.1	9087026	.	T	C	.	.	MAF_USDA=2.941
NC_035095.1	9087051	.	T	C	.	.	MAF_USDA=3.279
NC_035095.1	9087055	.	G	C	.	.	MAF_INRAE=16.456;MAF_USDA=14.706
NC_035095.1	9087092	.	C	A	.	.	MAF_USDA=1.639
NC_035095.1	9087143	.	C	T	.	.	MAF_USDA=4.167
NC_035095.1	9087171	.	T	C	.	.	MAF_INRAE=5.0
NC_035095.1	9087185	.	A	C	.	.	MAF_INRAE=4.167
NC_035095.1	9087188	.	G	A	.	.	MAF_INRAE=3.333
NC_035095.1	9087193	.	G	C	.	.	MAF_INRAE=4.167
NC_035095.1	9087266	.	G	A	.	.	MAF_INRAE=13.333;MAF_USDA=12.5
NC_035095.1	9087269	.	C	G	.	.	MAF_USDA=14.583
NC_035095.1	9087274	.	G	A	.	.	MAF_INRAE=4.167
NC_035095.1	9087275	.	T	G	.	.	MAF_INRAE=4.167
NC_035095.1	9087288	.	C	G	.	.	MAF_USDA=3.279
NC_035095.1	9087321	.	T	G	.	.	MAF_USDA=45.833
NC_035095.1	9088304	.	G	T	.	.	MAF_USDA=1.639
NC_035095.1	9088305	.	A	C	.	.	MAF_USDA=8.333
NC_035095.1	9088329	.	G	A	.	.	MAF_USDA=10.417
NC_035095.1	9088430	.	A	G	.	.	MAF_INRAE=1.667
NC_035095.1	9088643	.	T	A	.	.	MAF_INRAE=4.167
NC_035095.1	9088680	.	C	T	.	.	MAF_INRAE=4.167
NC_035095.1	9088926	.	C	T	.	.	MAF_USDA=10.0
NC_035095.1	9088936	.	G	A	.	.	MAF_USDA=1.765
NC_035095.1	9088972	.	C	A	.	.	MAF_USDA=2.459
NC_035095.1	9089024	.	A	C	.	.	MAF_USDA=1.639
NC_035095.1	9089025	.	C	T	.	.	MAF_USDA=1.639
NC_035095.1	9089026	.	A	G	.	.	MAF_USDA=2.459
NC_035095.1	9089108	.	A	G	.	.	MAF_INRAE=8.228;MAF_USDA=41.765
NC_035095.1	9089112	.	T	G	.	.	MAF_USDA=2.941
NC_035095.1	9089125	.	T	G	.	.	MAF_USDA=4.167
NC_035095.1	9089149	.	T	A	.	.	MAF_INRAE=20.0;MAF_USDA=21.176
NC_035095.1	9089246	.	T	G	.	.	MAF_USDA=9.036
NC_035095.1	9089372	.	C	T	.	.	MAF_USDA=14.118
NC_035095.1	9089530	.	T	C	.	.	MAF_INRAE=8.228;MAF_USDA=37.5
NC_035095.1	9089585	.	G	A	.	.	MAF_USDA=1.667
NC_035095.1	9089627	.	T	A	.	.	MAF_INRAE=22.785;MAF_USDA=25.595
NC_035095.1	9089650	.	G	C	.	.	MAF_USDA=2.083
NC_035095.1	9089670	.	G	T	.	.	MAF_USDA=1.667
NC_035095.1	9089693	.	C	T	.	.	MAF_INRAE=48.101;MAF_USDA=7.143
NC_035095.1	9089791	.	C	A	.	.	MAF_USDA=3.333
NC_035095.1	9089820	.	C	T	.	.	MAF_USDA=6.548
NC_035095.1	9089858	.	C	T	.	.	MAF_INRAE=5.263;MAF_USDA=2.976
NC_035095.1	9089927	.	A	C	.	.	MAF_USDA=11.31
NC_035095.1	9089962	.	T	A	.	.	MAF_USDA=4.706
NC_035095.1	9090006	.	C	T	.	.	MAF_USDA=10.417
NC_035095.1	9090101	.	A	C	.	.	MAF_USDA=39.583
NC_035095.1	9090119	.	G	C	.	.	MAF_USDA=25.0
NC_035095.1	9090255	.	T	G	.	.	MAF_INRAE=41.139;MAF_USDA=21.176
NC_035095.1	9090352	.	T	G	.	.	MAF_USDA=2.353
NC_035095.1	9090358	.	T	G	.	.	MAF_INRAE=5.263;MAF_USDA=2.941
NC_035095.1	9090383	.	T	A	.	.	MAF_INRAE=22.785;MAF_USDA=23.529
NC_035095.1	9090455	.	G	A	.	.	MAF_INRAE=48.734;MAF_USDA=7.647
NC_035095.1	9090470	.	A	G	.	.	MAF_USDA=7.377
NC_035095.1	9090513	.	G	A	.	.	MAF_USDA=1.765
NC_035095.1	9090515	.	C	T	.	.	MAF_USDA=1.765
NC_035095.1	9090552	.	A	G	.	.	MAF_USDA=2.174
NC_035095.1	9091108	.	T	G	.	.	MAF_USDA=10.417
NC_035095.1	9091168	.	C	T	.	.	MAF_USDA=1.765
NC_035095.1	9091187	.	C	G	.	.	MAF_INRAE=16.667;MAF_USDA=1.639
NC_035095.1	9091188	.	G	A	.	.	MAF_INRAE=5.0
NC_035095.1	9091381	.	A	C	.	.	MAF_USDA=1.765
NC_035095.1	9091384	.	C	T	.	.	MAF_USDA=4.167
NC_035095.1	9091385	.	T	C	.	.	MAF_USDA=1.765
NC_035095.1	9091400	.	T	G	.	.	MAF_USDA=11.475
NC_035095.1	9091413	.	T	C	.	.	MAF_USDA=6.471
NC_035095.1	9091514	.	G	A	.	.	MAF_USDA=1.639
NC_035095.1	9091606	.	C	T	.	.	MAF_USDA=1.639
NC_035095.1	9091626	.	C	T	.	.	MAF_INRAE=5.263;MAF_USDA=1.765
NC_035095.1	9091687	.	C	T	.	.	MAF_INRAE=5.263;MAF_USDA=2.941
NC_035095.1	9091773	.	G	A	.	.	MAF_INRAE=6.667
NC_035095.1	9091803	.	T	A	.	.	MAF_USDA=10.417
NC_035095.1	9091954	.	G	A	.	.	MAF_INRAE=8.228;MAF_USDA=23.214
NC_035095.1	9091960	.	C	G	.	.	MAF_INRAE=8.228;MAF_USDA=10.714
NC_035095.1	9091988	.	T	C	.	.	MAF_USDA=6.667
NC_035095.1	9092806	.	A	C	.	.	MAF_USDA=3.333
NC_035095.1	9092891	.	G	A	.	.	MAF_USDA=22.941
NC_035095.1	9092912	.	C	A	.	.	MAF_INRAE=22.152;MAF_USDA=26.19
NC_035095.1	9092962	.	C	A	.	.	MAF_INRAE=23.418;MAF_USDA=26.471
NC_035095.1	9093005	.	A	G	.	.	MAF_INRAE=8.228;MAF_USDA=21.176
NC_035095.1	9093006	.	A	C	.	.	MAF_INRAE=7.5;MAF_USDA=21.765
NC_035095.1	9093009	.	C	T	.	.	MAF_INRAE=7.5;MAF_USDA=22.353
NC_035095.1	9093032	.	C	T	.	.	MAF_USDA=11.765
NC_035095.1	9093065	.	T	A	.	.	MAF_INRAE=16.456;MAF_USDA=20.0
NC_035095.1	9093073	.	G	T	.	.	MAF_USDA=1.639
NC_035095.1	9093099	.	C	T	.	.	MAF_USDA=3.279
NC_035095.1	9093119	.	T	C	.	.	MAF_USDA=1.765
NC_035095.1	9093120	.	T	G	.	.	MAF_USDA=1.639
NC_035095.1	9093170	.	G	A	.	.	MAF_INRAE=8.861;MAF_USDA=44.706
NC_035095.1	9093265	.	C	T	.	.	MAF_USDA=4.167
NC_035095.1	9093307	.	T	A	.	.	MAF_USDA=2.941
NC_035095.1	9093332	.	T	G	.	.	MAF_USDA=5.882
NC_035095.1	9093333	.	T	A	.	.	MAF_USDA=12.353
NC_035095.1	9093335	.	A	C	.	.	MAF_USDA=16.667
NC_035095.1	9093336	.	C	A	.	.	MAF_USDA=37.5
NC_035095.1	9093358	.	C	T	.	.	MAF_INRAE=12.658;MAF_USDA=10.0
NC_035095.1	9093483	.	G	A	.	.	MAF_USDA=7.377
NC_035095.1	9093507	.	C	A	.	.	MAF_USDA=2.459
NC_035095.1	9093520	.	G	C	.	.	MAF_USDA=9.836
NC_035095.1	9093532	.	C	T	.	.	MAF_USDA=2.459
NC_035095.1	9093588	.	A	G	.	.	MAF_INRAE=8.228;MAF_USDA=39.583
NC_035095.1	9093629	.	C	T	.	.	MAF_USDA=5.738
NC_035095.1	9093637	.	T	C	.	.	MAF_USDA=6.557
NC_035095.1	9093696	.	T	G	.	.	MAF_USDA=2.459
NC_035095.1	9093720	.	C	G	.	.	MAF_INRAE=8.228
NC_035095.1	9093814	.	T	C	.	.	MAF_USDA=2.353
NC_035095.1	9093835	.	A	T	.	.	MAF_USDA=14.118
NC_035095.1	9093879	.	T	A	.	.	MAF_USDA=5.882
NC_035095.1	9093958	.	C	T	.	.	MAF_USDA=5.882
NC_035095.1	9093960	.	C	T	.	.	MAF_USDA=1.639
NC_035095.1	9093974	.	G	C	.	.	MAF_USDA=6.471
NC_035095.1	9094077	.	C	G	.	.	MAF_INRAE=10.526
NC_035095.1	9094098	.	G	A	.	.	MAF_INRAE=1.667
NC_035095.1	9094100	.	G	A	.	.	MAF_INRAE=1.667
NC_035095.1	9094249	.	T	C	.	.	MAF_USDA=2.459
NC_035095.1	9094498	.	A	C	.	.	MAF_INRAE=8.228;MAF_USDA=13.529
NC_035095.1	9094522	.	G	A	.	.	MAF_USDA=4.706
NC_035095.1	9094575	.	A	C	.	.	MAF_USDA=2.941
NC_035095.1	9094650	.	A	G	.	.	MAF_USDA=6.557
NC_035095.1	9094655	.	A	G	.	.	MAF_INRAE=48.101;MAF_USDA=9.412
NC_035095.1	9094771	.	C	A	.	.	MAF_USDA=4.167
NC_035095.1	9094803	.	G	A	.	.	MAF_USDA=2.459
NC_035095.1	9094889	.	G	T	.	.	MAF_INRAE=22.785;MAF_USDA=27.647
NC_035095.1	9094921	.	C	A	.	.	MAF_USDA=2.459
NC_035095.1	9094925	.	G	T	.	.	MAF_USDA=2.459
NC_035095.1	9094931	.	G	A	.	.	MAF_USDA=1.639
NC_035095.1	9095015	.	A	T	.	.	MAF_INRAE=11.392;MAF_USDA=8.824
NC_035095.1	9095052	.	A	C	.	.	MAF_USDA=1.639
NC_035095.1	9095053	.	G	A	.	.	MAF_USDA=5.738
NC_035095.1	9095080	.	C	T	.	.	MAF_INRAE=23.418;MAF_USDA=25.882
NC_035095.1	9095104	.	A	T	.	.	MAF_USDA=11.765
NC_035095.1	9095150	.	G	A	.	.	MAF_USDA=2.459
NC_035095.1	9095242	.	T	A	.	.	MAF_INRAE=8.228;MAF_USDA=13.095
NC_035095.1	9095315	.	T	C	.	.	MAF_INRAE=31.646;MAF_USDA=45.294
NC_035095.1	9095320	.	C	A	.	.	MAF_INRAE=31.646;MAF_USDA=45.294
NC_035095.1	9095350	.	T	G	.	.	MAF_INRAE=8.228;MAF_USDA=47.647
NC_035095.1	9095367	.	C	A	.	.	MAF_USDA=2.083
NC_035095.1	9095368	.	G	A	.	.	MAF_INRAE=44.167;MAF_USDA=24.118
NC_035095.1	9095414	.	T	A	.	.	MAF_USDA=10.417
NC_035095.1	9095470	.	A	G	.	.	MAF_USDA=2.459
NC_035095.1	9095519	.	A	T	.	.	MAF_USDA=1.695
NC_035095.1	9095596	.	C	T	.	.	MAF_USDA=3.39
NC_035095.1	9095842	.	C	T	.	.	MAF_INRAE=6.667;MAF_USDA=14.706
NC_035095.1	9095843	.	A	C	.	.	MAF_INRAE=6.667;MAF_USDA=13.529
NC_035095.1	9095854	.	G	A	.	.	MAF_INRAE=5.263;MAF_USDA=2.353
NC_035095.1	9095872	.	G	T	.	.	MAF_INRAE=15.833
NC_035095.1	9095949	.	G	A	.	.	MAF_INRAE=8.228;MAF_USDA=14.583
NC_035095.1	9096201	.	G	A	.	.	MAF_USDA=2.459
NC_035095.1	9096209	.	C	G	.	.	MAF_USDA=3.529
NC_035095.1	9096213	.	T	A	.	.	MAF_USDA=4.118
NC_035095.1	9097410	.	G	A	.	.	MAF_INRAE=3.333
NC_035095.1	9097455	.	T	C	.	.	MAF_INRAE=9.167
NC_035095.1	9097492	.	C	T	.	.	MAF_INRAE=33.333
NC_035095.1	9097644	.	C	T	.	.	MAF_USDA=1.639
NC_035095.1	9097681	.	C	G	.	.	MAF_USDA=2.459
NC_035095.1	9097695	.	G	A	.	.	MAF_INRAE=48.734;MAF_USDA=7.647
NC_035095.1	9097741	.	G	A	.	.	MAF_USDA=6.471
NC_035095.1	9097812	.	C	T	.	.	MAF_INRAE=25.949;MAF_USDA=24.706
NC_035095.1	9097900	.	A	G	.	.	MAF_INRAE=25.0
NC_035095.1	9098051	.	C	T	.	.	MAF_INRAE=19.62;MAF_USDA=3.529
NC_035095.1	9098235	.	T	A	.	.	MAF_USDA=1.639
NC_035095.1	9098256	.	C	G	.	.	MAF_USDA=10.417
NC_035095.1	9098313	.	G	C	.	.	MAF_INRAE=12.658;MAF_USDA=6.471
NC_035095.1	9098428	.	A	G	.	.	MAF_USDA=2.083
NC_035095.1	9098430	.	C	T	.	.	MAF_USDA=2.083
NC_035095.1	9098431	.	T	G	.	.	MAF_USDA=2.083
NC_035095.1	9098433	.	T	A	.	.	MAF_USDA=2.083
NC_035095.1	9098480	.	G	A	.	.	MAF_USDA=4.098
NC_035095.1	9098564	.	G	A	.	.	MAF_INRAE=5.263;MAF_USDA=5.294
NC_035095.1	9098576	.	G	A	.	.	MAF_INRAE=48.734;MAF_USDA=10.0
NC_035095.1	9098713	.	CTCTGTCTC	CTCTGTCTT	.	.	MAF_USDA=43.75
NC_035095.1	9099493	.	C	T	.	.	MAF_USDA=10.417
NC_035095.1	9099524	.	A	T	.	.	MAF_USDA=41.667
NC_035095.1	9099566	.	A	C	.	.	MAF_USDA=2.459
NC_035095.1	9099642	.	A	G	.	.	MAF_USDA=13.934
NC_035095.1	9099656	.	G	A	.	.	MAF_USDA=3.279
NC_035095.1	9099659	.	C	T	.	.	MAF_INRAE=5.263;MAF_USDA=4.706
NC_035095.1	9099694	.	T	A	.	.	MAF_USDA=1.639
NC_035095.1	9099836	.	G	A	.	.	MAF_INRAE=5.263;MAF_USDA=1.667
NC_035095.1	9099987	.	G	T	.	.	MAF_USDA=2.381
NC_035095.1	9107894	.	G	T	.	.	MAF_USDA=12.353
NC_035095.1	9108031	.	G	A	.	.	MAF_USDA=4.167
NC_035095.1	9108041	.	T	C	.	.	MAF_INRAE=15.19;MAF_USDA=31.25
NC_035095.1	9108053	.	C	T	.	.	MAF_USDA=1.639
NC_035095.1	9108095	.	A	T	.	.	MAF_INRAE=7.5
NC_035095.1	9108247	.	C	T	.	.	MAF_USDA=2.083
NC_035095.1	9108255	.	G	A	.	.	MAF_INRAE=48.101;MAF_USDA=7.647
NC_035095.1	9108286	.	G	A	.	.	MAF_USDA=3.279
NC_035095.1	9108387	.	C	A	.	.	MAF_INRAE=27.5
NC_035095.1	9108390	.	A	C	.	.	MAF_INRAE=29.167
NC_035095.1	9108403	.	T	C	.	.	MAF_INRAE=32.5
NC_035095.1	9108414	.	T	C	.	.	MAF_INRAE=15.0
NC_035095.1	9108417	.	C	T	.	.	MAF_INRAE=35.0
NC_035095.1	9108465	.	T	C	.	.	MAF_INRAE=37.5
NC_035095.1	9108470	.	C	A	.	.	MAF_USDA=1.639
NC_035095.1	9108489	.	C	A	.	.	MAF_INRAE=40.0
NC_035095.1	9108490	.	A	G	.	.	MAF_INRAE=39.167
NC_035095.1	9108558	.	C	A	.	.	MAF_INRAE=2.5
NC_035095.1	9108571	.	G	A	.	.	MAF_USDA=2.459
NC_035095.1	9108575	.	C	T	.	.	MAF_USDA=20.588
NC_035095.1	9108587	.	C	T	.	.	MAF_INRAE=6.329;MAF_USDA=1.765
NC_035095.1	9108588	.	C	T	.	.	MAF_INRAE=2.5;MAF_USDA=2.941
NC_035095.1	9108622	.	C	G	.	.	MAF_INRAE=49.167;MAF_USDA=8.824
NC_035095.1	9108652	.	T	C	.	.	MAF_INRAE=45.833;MAF_USDA=9.016
NC_035095.1	9108692	.	T	C	.	.	MAF_USDA=1.639
NC_035095.1	9108738	.	G	C	.	.	MAF_USDA=8.333
NC_035095.1	9108744	.	G	A	.	.	MAF_USDA=8.333
NC_035095.1	9108770	.	G	A	.	.	MAF_INRAE=42.5;MAF_USDA=48.824
NC_035095.1	9108795	.	C	T	.	.	MAF_INRAE=49.167
NC_035095.1	9108833	.	A	G	.	.	MAF_INRAE=5.0
NC_035095.1	9108840	.	T	C	.	.	MAF_USDA=1.639
NC_035095.1	9108888	.	G	A	.	.	MAF_INRAE=20.833
NC_035095.1	9108891	.	G	T	.	.	MAF_INRAE=5.0
NC_035095.1	9109077	.	C	A	.	.	MAF_INRAE=20.253;MAF_USDA=41.176
NC_035095.1	9109083	.	C	T	.	.	MAF_INRAE=5.263;MAF_USDA=8.235
NC_035095.1	9109145	.	G	A	.	.	MAF_INRAE=5.0
NC_035095.1	9109184	.	T	G	.	.	MAF_INRAE=30.38;MAF_USDA=34.118
NC_035095.1	9109186	.	C	T	.	.	MAF_INRAE=28.333;MAF_USDA=31.765
NC_035095.1	9109282	.	C	T	.	.	MAF_USDA=2.459
NC_035095.1	9109396	.	C	T	.	.	MAF_INRAE=5.0;MAF_USDA=7.059
NC_035095.1	9109506	.	T	A	.	.	MAF_USDA=1.639
NC_035095.1	9109627	.	T	C	.	.	MAF_USDA=2.459
NC_035095.1	9109667	.	T	A	.	.	MAF_USDA=2.941
NC_035095.1	9109676	.	C	T	.	.	MAF_INRAE=13.291;MAF_USDA=16.471
NC_035095.1	9109679	.	T	C	.	.	MAF_USDA=2.5
NC_035095.1	9109756	.	C	T	.	.	MAF_USDA=10.417
NC_035095.1	9109762	.	C	T	.	.	MAF_USDA=6.471
NC_035095.1	9109787	.	T	G	.	.	MAF_USDA=1.639
NC_035095.1	9109798	.	G	A	.	.	MAF_USDA=1.639
NC_035095.1	9109834	.	C	G	.	.	MAF_INRAE=35.443;MAF_USDA=28.824
NC_035095.1	9109847	.	A	T	.	.	MAF_INRAE=34.81;MAF_USDA=30.0
NC_035095.1	9109909	.	C	T	.	.	MAF_INRAE=10.833
NC_035095.1	9109954	.	C	T	.	.	MAF_INRAE=10.833;MAF_USDA=4.118
NC_035095.1	9109997	.	C	G	.	.	MAF_INRAE=5.0;MAF_USDA=7.647
NC_035095.1	9110013	.	G	A	.	.	MAF_USDA=2.459
NC_035095.1	9110018	.	A	T	.	.	MAF_USDA=1.639
NC_035095.1	9110124	.	G	A	.	.	MAF_INRAE=8.228;MAF_USDA=10.588
NC_035095.1	9110176	.	C	A	.	.	MAF_INRAE=6.667;MAF_USDA=1.639
NC_035095.1	9110205	.	G	A	.	.	MAF_USDA=2.353
NC_035095.1	9110276	.	G	A	.	.	MAF_INRAE=13.924;MAF_USDA=22.917
NC_035095.1	9110306	.	C	T	.	.	MAF_USDA=10.417
NC_035095.1	9110419	.	A	G	.	.	MAF_USDA=10.417
NC_035095.1	9110421	.	A	G	.	.	MAF_USDA=1.639
NC_035095.1	9110467	.	C	A	.	.	MAF_INRAE=2.632;MAF_USDA=4.118
NC_035095.1	9110468	.	T	A	.	.	MAF_USDA=4.118
NC_035095.1	9110473	.	C	A	.	.	MAF_USDA=2.459
NC_035095.1	9110492	.	G	T	.	.	MAF_USDA=2.459
NC_035095.1	9110547	.	G	C	.	.	MAF_USDA=3.279
NC_035095.1	9110570	.	G	T	.	.	MAF_INRAE=40.833;MAF_USDA=24.118
NC_035095.1	9110670	.	A	T	.	.	MAF_INRAE=46.835;MAF_USDA=24.118
NC_035095.1	9110702	.	G	T	.	.	MAF_USDA=5.738
NC_035095.1	9110737	.	G	T	.	.	MAF_USDA=4.167
NC_035095.1	9110758	.	G	C	.	.	MAF_USDA=1.639
NC_035095.1	9110770	.	C	T	.	.	MAF_USDA=6.471
NC_035095.1	9110781	.	C	A	.	.	MAF_USDA=1.639
NC_035095.1	9110801	.	G	T	.	.	MAF_USDA=3.529
NC_035095.1	9110826	.	G	T	.	.	MAF_INRAE=13.291;MAF_USDA=10.588
NC_035095.1	9110831	.	G	A	.	.	MAF_INRAE=8.228;MAF_USDA=10.588
NC_035095.1	9110926	.	G	A	.	.	MAF_USDA=1.639
NC_035095.1	9110943	.	A	G	.	.	MAF_INRAE=42.105;MAF_USDA=8.333
NC_035095.1	9110979	.	C	T	.	.	MAF_INRAE=31.579;MAF_USDA=35.417
NC_035095.1	9111033	.	G	A	.	.	MAF_USDA=4.098
NC_035095.1	9111076	.	G	A	.	.	MAF_USDA=1.639
NC_035095.1	9111090	.	T	G	.	.	MAF_INRAE=36.842;MAF_USDA=9.016
NC_035095.1	9111390	.	C	T	.	.	MAF_INRAE=5.0
NC_035095.1	9111391	.	G	A	.	.	MAF_USDA=9.412
NC_035095.1	9111424	.	C	G	.	.	MAF_INRAE=32.278;MAF_USDA=44.118
NC_035095.1	9111427	.	G	T	.	.	MAF_USDA=9.016
NC_035095.1	9111467	.	G	A	.	.	MAF_USDA=10.656
NC_035095.1	9111536	.	T	A	.	.	MAF_USDA=4.918
NC_035095.1	9111538	.	T	C	.	.	MAF_USDA=3.279
NC_035095.1	9111581	.	C	A	.	.	MAF_INRAE=5.263;MAF_USDA=3.529
NC_035095.1	9111646	.	C	G	.	.	MAF_USDA=50.0
NC_035095.1	9112429	.	T	C	.	.	MAF_USDA=1.639
NC_035095.1	9112448	.	C	T	.	.	MAF_USDA=2.459
NC_035095.1	9112531	.	C	T	.	.	MAF_USDA=2.941
NC_035095.1	9112551	.	C	A	.	.	MAF_USDA=6.471
NC_035095.1	9112558	.	G	C	.	.	MAF_USDA=5.738
NC_035095.1	9112610	.	G	A	.	.	MAF_INRAE=10.833;MAF_USDA=6.471
NC_035095.1	9112635	.	C	T	.	.	MAF_USDA=18.75
NC_035095.1	9112671	.	T	C	.	.	MAF_INRAE=7.5;MAF_USDA=8.235
NC_035095.1	9112705	.	C	G	.	.	MAF_USDA=8.333
NC_035095.1	9112709	.	G	C	.	.	MAF_USDA=16.667
NC_035095.1	9112778	.	G	A	.	.	MAF_INRAE=10.0;MAF_USDA=9.412
NC_035095.1	9112903	.	A	C	.	.	MAF_INRAE=36.667;MAF_USDA=21.765
NC_035095.1	9112990	.	T	A	.	.	MAF_USDA=1.639
NC_035095.1	9113043	.	A	G	.	.	MAF_USDA=1.639
NC_035095.1	9113059	.	T	C	.	.	MAF_USDA=4.918
NC_035095.1	9113094	.	G	A	.	.	MAF_INRAE=7.5;MAF_USDA=7.059
NC_035095.1	9113095	.	T	C	.	.	MAF_USDA=3.279
NC_035095.1	9113108	.	C	T	.	.	MAF_USDA=4.167
NC_035095.1	9113144	.	T	A	.	.	MAF_USDA=10.417
NC_035095.1	9113148	.	C	T	.	.	MAF_INRAE=12.658;MAF_USDA=30.0
NC_035095.1	9113207	.	G	A	.	.	MAF_USDA=2.083
NC_035095.1	9113215	.	A	T	.	.	MAF_USDA=8.333
NC_035095.1	9113276	.	C	T	.	.	MAF_USDA=3.529
NC_035095.1	9113292	.	AGTGAACCG	AGTGAACCT	.	.	MAF_USDA=4.167
NC_035095.1	9113484	.	A	C	.	.	MAF_INRAE=12.658;MAF_USDA=22.353
NC_035095.1	9113610	.	G	A	.	.	MAF_USDA=2.941
NC_035095.1	9113617	.	C	T	.	.	MAF_USDA=1.639
NC_035095.1	9113649	.	G	T	.	.	MAF_USDA=6.471
NC_035095.1	9113650	.	G	C	.	.	MAF_USDA=6.471
NC_035095.1	9113689	.	T	C	.	.	MAF_USDA=1.765
NC_035095.1	9113715	.	A	G	.	.	MAF_INRAE=18.354
NC_035095.1	9113720	.	A	G	.	.	MAF_USDA=1.765
NC_035095.1	9113831	.	C	T	.	.	MAF_USDA=3.279
NC_035095.1	9113850	.	T	G	.	.	MAF_USDA=4.918
NC_035095.1	9113855	.	G	A	.	.	MAF_USDA=2.459
NC_035095.1	9113930	.	T	C	.	.	MAF_INRAE=15.0
NC_035095.1	9114090	.	A	C	.	.	MAF_USDA=1.639
NC_035095.1	9114152	.	T	A	.	.	MAF_USDA=4.918
NC_035095.1	9114330	.	A	C	.	.	MAF_USDA=5.738
NC_035095.1	9114396	.	A	G	.	.	MAF_USDA=1.639
NC_035095.1	9114497	.	C	T	.	.	MAF_INRAE=19.62;MAF_USDA=3.529
NC_035095.1	9114533	.	A	C	.	.	MAF_INRAE=22.152;MAF_USDA=50.0
NC_035095.1	9114739	.	T	G	.	.	MAF_USDA=1.639
NC_035095.1	9114798	.	G	A	.	.	MAF_INRAE=14.167
NC_035095.1	9114842	.	G	A	.	.	MAF_INRAE=22.785;MAF_USDA=43.75
NC_035095.1	9114890	.	G	T	.	.	MAF_USDA=4.167
NC_035095.1	9114903	.	A	T	.	.	MAF_INRAE=8.228
NC_035095.1	9114916	.	C	T	.	.	MAF_INRAE=22.152;MAF_USDA=43.75
NC_035095.1	9114930	.	T	G	.	.	MAF_INRAE=5.0
NC_035095.1	9114960	.	A	G	.	.	MAF_INRAE=7.5;MAF_USDA=22.917
NC_035095.1	9114969	.	A	G	.	.	MAF_INRAE=7.5
NC_035095.1	9114970	.	T	G	.	.	MAF_INRAE=7.5
NC_035095.1	9114973	.	C	T	.	.	MAF_USDA=3.279
NC_035095.1	9114986	.	C	A	.	.	MAF_INRAE=7.5
NC_035095.1	9114988	.	A	G	.	.	MAF_INRAE=7.5
NC_035095.1	9115064	.	A	G	.	.	MAF_INRAE=2.5;MAF_USDA=17.213
NC_035095.1	9115079	.	G	T	.	.	MAF_USDA=6.557
NC_035095.1	9115198	.	T	C	.	.	MAF_USDA=4.167
NC_035095.1	9115219	.	A	C	.	.	MAF_USDA=4.098
NC_035095.1	9115315	.	A	C	.	.	MAF_INRAE=50.0
NC_035095.1	9115333	.	T	G	.	.	MAF_INRAE=50.0
NC_035095.1	9115336	.	G	A	.	.	MAF_INRAE=14.167;MAF_USDA=3.279
NC_035095.1	9115341	.	T	A	.	.	MAF_INRAE=8.333
NC_035095.1	9115371	.	C	G	.	.	MAF_INRAE=50.0
NC_035095.1	9115382	.	C	T	.	.	MAF_INRAE=50.0
NC_035095.1	9115409	.	A	G	.	.	MAF_INRAE=50.0
NC_035095.1	9115501	.	AATTCAATGAAAAGGGTGTAATTTGAAAGTTG	AATTCAATGAAAAGGGTGTAATTTGAAAGTTT	.	.	MAF_USDA=2.083
NC_035095.1	9115516	.	G	T	.	.	MAF_INRAE=46.667
NC_035095.1	9115520	.	A	C	.	.	MAF_INRAE=46.667
NC_035095.1	9115532	.	G	T	.	.	MAF_INRAE=6.667
NC_035095.1	9115904	.	C	T	.	.	MAF_USDA=25.41
NC_035095.1	9115905	.	G	A	.	.	MAF_USDA=1.639
NC_035095.1	9115914	.	C	T	.	.	MAF_USDA=10.588
NC_035095.1	9116711	.	T	C	.	.	MAF_USDA=7.377
NC_035095.1	9116727	.	G	T	.	.	MAF_USDA=1.639
NC_035095.1	9116733	.	G	A	.	.	MAF_USDA=5.738
NC_035095.1	9116774	.	G	A	.	.	MAF_INRAE=36.842;MAF_USDA=4.118
NC_035095.1	9116806	.	A	C	.	.	MAF_USDA=5.738
NC_035095.1	9116833	.	G	A	.	.	MAF_USDA=6.548
NC_035095.1	9117129	.	T	A	.	.	MAF_INRAE=32.911;MAF_USDA=49.412
NC_035095.1	9117212	.	G	A	.	.	MAF_USDA=3.279
NC_035095.1	9117219	.	A	G	.	.	MAF_INRAE=6.962;MAF_USDA=20.588
NC_035095.1	9117249	.	G	T	.	.	MAF_USDA=4.098
NC_035095.1	9117301	.	T	G	.	.	MAF_INRAE=39.241;MAF_USDA=40.0
NC_035095.1	9117325	.	T	G	.	.	MAF_USDA=1.639
NC_035095.1	9117363	.	T	C	.	.	MAF_INRAE=6.962;MAF_USDA=22.941
NC_035095.1	9117655	.	G	A	.	.	MAF_USDA=5.294
NC_035095.1	9117714	.	G	A	.	.	MAF_USDA=4.118
NC_035095.1	9117749	.	A	T	.	.	MAF_USDA=1.765
NC_035095.1	9117837	.	G	T	.	.	MAF_USDA=8.333
NC_035095.1	9117840	.	T	C	.	.	MAF_USDA=7.647
NC_035095.1	9117849	.	C	T	.	.	MAF_USDA=2.459
NC_035095.1	9117872	.	T	A	.	.	MAF_USDA=4.918
NC_035095.1	9117889	.	C	A	.	.	MAF_INRAE=6.962;MAF_USDA=30.588
NC_035095.1	9118026	.	T	C	.	.	MAF_USDA=4.098
NC_035095.1	9118074	.	C	T	.	.	MAF_USDA=3.279
NC_035095.1	9118107	.	T	C	.	.	MAF_USDA=15.294
NC_035095.1	9118128	.	T	C	.	.	MAF_USDA=29.412
NC_035095.1	9118144	.	G	C	.	.	MAF_USDA=1.639
NC_035095.1	9118208	.	A	C	.	.	MAF_USDA=1.639
NC_035095.1	9118320	.	G	T	.	.	MAF_INRAE=7.5
NC_035095.1	9118385	.	T	A	.	.	MAF_INRAE=3.333
NC_035095.1	9118394	.	T	A	.	.	MAF_INRAE=46.667
NC_035095.1	9118396	.	T	C	.	.	MAF_INRAE=46.667
NC_035095.1	9118398	.	C	T	.	.	MAF_INRAE=46.667
NC_035095.1	9118401	.	G	A	.	.	MAF_INRAE=6.667
NC_035095.1	9118406	.	G	C	.	.	MAF_INRAE=47.5
NC_035095.1	9118409	.	A	T	.	.	MAF_INRAE=47.5
NC_035095.1	9118411	.	A	G	.	.	MAF_INRAE=47.5
NC_035095.1	9118442	.	T	A	.	.	MAF_INRAE=47.5
NC_035095.1	9118445	.	T	A	.	.	MAF_INRAE=48.333
NC_035095.1	9118451	.	G	A	.	.	MAF_INRAE=47.5
NC_035095.1	9118459	.	G	A	.	.	MAF_INRAE=2.632
NC_035095.1	9118467	.	G	A	.	.	MAF_INRAE=2.632
NC_035095.1	9118537	.	A	C	.	.	MAF_INRAE=50.0
NC_035095.1	9118539	.	T	A	.	.	MAF_INRAE=50.0
NC_035095.1	9118581	.	A	C	.	.	MAF_INRAE=47.5
NC_035095.1	9118592	.	C	T	.	.	MAF_INRAE=47.5
NC_035095.1	9118593	.	A	T	.	.	MAF_INRAE=3.333
NC_035095.1	9118644	.	G	T	.	.	MAF_INRAE=37.5
NC_035095.1	9118671	.	T	C	.	.	MAF_INRAE=7.595;MAF_USDA=12.5
NC_035095.1	9118677	.	G	T	.	.	MAF_INRAE=4.167
NC_035095.1	9118697	.	A	C	.	.	MAF_USDA=7.647
NC_035095.1	9118733	.	T	C	.	.	MAF_INRAE=15.823
NC_035095.1	9118735	.	G	A	.	.	MAF_INRAE=9.167
NC_035095.1	9118754	.	T	C	.	.	MAF_INRAE=15.19;MAF_USDA=36.471
NC_035095.1	9118757	.	T	C	.	.	MAF_INRAE=1.667;MAF_USDA=26.471
NC_035095.1	9118773	.	C	T	.	.	MAF_INRAE=6.329;MAF_USDA=4.706
NC_035095.1	9118804	.	TG	TT	.	.	MAF_USDA=33.333
NC_035095.1	9118805	.	G	T	.	.	MAF_INRAE=13.924
NC_035095.1	9118807	.	A	T	.	.	MAF_USDA=10.417
NC_035095.1	9118812	.	A	C	.	.	MAF_USDA=10.417
NC_035095.1	9118814	.	T	A	.	.	MAF_INRAE=8.228;MAF_USDA=12.5
NC_035095.1	9118815	.	G	A	.	.	MAF_INRAE=7.5
NC_035095.1	9118818	.	T	A	.	.	MAF_INRAE=9.167
NC_035095.1	9118823	.	C	T	.	.	MAF_INRAE=9.167
NC_035095.1	9118835	.	C	A	.	.	MAF_USDA=45.833
NC_035095.1	9118850	.	G	A	.	.	MAF_INRAE=15.823;MAF_USDA=49.412
NC_035095.1	9118853	.	A	G	.	.	MAF_INRAE=9.167;MAF_USDA=47.647
NC_035095.1	9118933	.	A	C	.	.	MAF_USDA=2.459
NC_035095.1	9118984	.	C	A	.	.	MAF_INRAE=1.667
NC_035095.1	9119057	.	G	A	.	.	MAF_USDA=2.459
NC_035095.1	9119067	.	G	A	.	.	MAF_INRAE=20.833;MAF_USDA=14.118
NC_035095.1	9119098	.	C	A	.	.	MAF_INRAE=38.333;MAF_USDA=2.083
NC_035095.1	9119113	.	C	T	.	.	MAF_USDA=6.471
NC_035095.1	9119136	.	A	C	.	.	MAF_INRAE=14.557;MAF_USDA=41.176
NC_035095.1	9119151	.	C	T	.	.	MAF_INRAE=7.5;MAF_USDA=18.235
NC_035095.1	9119160	.	C	T	.	.	MAF_USDA=4.918
NC_035095.1	9119178	.	G	A	.	.	MAF_INRAE=13.924;MAF_USDA=38.824
NC_035095.1	9119195	.	C	T	.	.	MAF_INRAE=5.263;MAF_USDA=2.083
NC_035095.1	9119218	.	G	A	.	.	MAF_INRAE=27.215;MAF_USDA=4.706
NC_035095.1	9119293	.	T	A	.	.	MAF_USDA=7.059
NC_035095.1	9119342	.	G	A	.	.	MAF_INRAE=15.19;MAF_USDA=34.706
NC_035095.1	9119366	.	T	C	.	.	MAF_USDA=4.918
NC_035095.1	9119371	.	C	T	.	.	MAF_USDA=4.098
NC_035095.1	9119379	.	G	A	.	.	MAF_INRAE=49.367;MAF_USDA=25.294
NC_035095.1	9119392	.	G	T	.	.	MAF_USDA=18.033
NC_035095.1	9119398	.	C	T	.	.	MAF_INRAE=7.5;MAF_USDA=2.941
NC_035095.1	9119438	.	G	A	.	.	MAF_USDA=4.918
NC_035095.1	9119453	.	A	C	.	.	MAF_USDA=1.639
NC_035095.1	9119496	.	T	C	.	.	MAF_INRAE=12.5;MAF_USDA=5.952
NC_035095.1	9119510	.	T	A	.	.	MAF_USDA=2.5
NC_035095.1	9119519	.	G	C	.	.	MAF_USDA=4.167
NC_035095.1	9119582	.	T	C	.	.	MAF_USDA=10.417
NC_035095.1	9119586	.	T	C	.	.	MAF_USDA=9.412
NC_035095.1	9119631	.	G	A	.	.	MAF_USDA=2.941
NC_035095.1	9119688	.	C	T	.	.	MAF_INRAE=16.456;MAF_USDA=4.098
NC_035095.1	9119728	.	G	A	.	.	MAF_USDA=6.471
NC_035095.1	9119795	.	A	G	.	.	MAF_USDA=11.176
NC_035095.1	9119837	.	T	A	.	.	MAF_USDA=5.738
NC_035095.1	9119926	.	G	T	.	.	MAF_USDA=1.639
NC_035095.1	9119963	.	T	C	.	.	MAF_USDA=17.647
NC_035095.1	9120064	.	G	A	.	.	MAF_INRAE=12.5
NC_035095.1	9120172	.	C	T	.	.	MAF_INRAE=43.038
NC_035095.1	9120173	.	A	C	.	.	MAF_INRAE=39.167
NC_035095.1	9120198	.	T	G	.	.	MAF_INRAE=5.263;MAF_USDA=2.083
NC_035095.1	9120209	.	A	C	.	.	MAF_INRAE=7.5;MAF_USDA=9.412
NC_035095.1	9120222	.	T	G	.	.	MAF_INRAE=7.5
NC_035095.1	9120285	.	C	A	.	.	MAF_INRAE=15.833
NC_035095.1	9120364	.	C	A	.	.	MAF_USDA=1.639
NC_035095.1	9120467	.	C	T	.	.	MAF_INRAE=21.667;MAF_USDA=20.833
NC_035095.1	9120522	.	T	C	.	.	MAF_INRAE=49.167
NC_035095.1	9120576	.	C	G	.	.	MAF_INRAE=50.0
NC_035095.1	9120609	.	C	T	.	.	MAF_USDA=8.333
NC_035095.1	9120610	.	G	A	.	.	MAF_INRAE=29.167
NC_035095.1	9120686	.	G	A	.	.	MAF_USDA=2.459
NC_035095.1	9120705	.	C	T	.	.	MAF_INRAE=14.167;MAF_USDA=3.279
NC_035095.1	9120724	.	G	A	.	.	MAF_INRAE=20.0
NC_035095.1	9120735	.	G	A	.	.	MAF_INRAE=32.5
NC_035095.1	9120774	.	A	C	.	.	MAF_INRAE=4.167
NC_035095.1	9120829	.	A	T	.	.	MAF_USDA=22.951
NC_035095.1	9121591	.	C	T	.	.	MAF_USDA=3.529
NC_035095.1	9121625	.	C	A	.	.	MAF_INRAE=10.833
NC_035095.1	9121706	.	A	G	.	.	MAF_INRAE=13.333;MAF_USDA=36.471
NC_035095.1	9121709	.	G	A	.	.	MAF_INRAE=12.5
NC_035095.1	9121746	.	G	C	.	.	MAF_USDA=3.279
NC_035095.1	9121764	.	G	T	.	.	MAF_USDA=10.417
NC_035095.1	9121816	.	T	G	.	.	MAF_INRAE=13.291;MAF_USDA=20.0
NC_035095.1	9121844	.	G	C	.	.	MAF_INRAE=10.0;MAF_USDA=7.647
NC_035095.1	9121854	.	T	G	.	.	MAF_USDA=10.588
NC_035095.1	9121949	.	C	G	.	.	MAF_USDA=1.765
NC_035095.1	9121987	.	G	A	.	.	MAF_USDA=1.667
NC_035095.1	9122037	.	C	T	.	.	MAF_USDA=3.279
NC_035095.1	9122056	.	T	C	.	.	MAF_INRAE=13.291;MAF_USDA=18.072
NC_035095.1	9122129	.	T	C	.	.	MAF_INRAE=10.833;MAF_USDA=20.588
NC_035095.1	9122144	.	C	G	.	.	MAF_INRAE=13.924;MAF_USDA=20.588
NC_035095.1	9122147	.	T	C	.	.	MAF_INRAE=10.0;MAF_USDA=23.529
NC_035095.1	9122210	.	G	A	.	.	MAF_USDA=4.118
NC_035095.1	9122232	.	G	A	.	.	MAF_INRAE=13.291;MAF_USDA=21.176
NC_035095.1	9122261	.	T	C	.	.	MAF_INRAE=12.5;MAF_USDA=17.647
NC_035095.1	9122288	.	A	G	.	.	MAF_INRAE=22.785;MAF_USDA=37.059
NC_035095.1	9122365	.	T	C	.	.	MAF_USDA=3.529
NC_035095.1	9122447	.	G	A	.	.	MAF_INRAE=24.167;MAF_USDA=34.118
NC_035095.1	9122452	.	G	T	.	.	MAF_USDA=3.279
NC_035095.1	9122600	.	T	C	.	.	MAF_USDA=1.765
NC_035095.1	9122629	.	G	A	.	.	MAF_USDA=2.459
NC_035095.1	9122635	.	A	C	.	.	MAF_USDA=10.417
NC_035095.1	9122786	.	G	T	.	.	MAF_USDA=4.706
NC_035095.1	9122811	.	C	A	.	.	MAF_USDA=5.882
NC_035095.1	9122815	.	G	A	.	.	MAF_INRAE=7.5;MAF_USDA=2.353
NC_035095.1	9122870	.	C	T	.	.	MAF_INRAE=5.0;MAF_USDA=4.706
NC_035095.1	9122940	.	C	T	.	.	MAF_USDA=1.765
NC_035095.1	9122999	.	C	T	.	.	MAF_USDA=5.294
NC_035095.1	9123000	.	G	A	.	.	MAF_INRAE=12.5
NC_035095.1	9123023	.	G	A	.	.	MAF_INRAE=12.5
NC_035095.1	9123042	.	G	A	.	.	MAF_INRAE=7.5;MAF_USDA=13.529
NC_035095.1	9123112	.	C	T	.	.	MAF_USDA=7.059
NC_035095.1	9123148	.	C	A	.	.	MAF_USDA=1.765
NC_035095.1	9123149	.	G	A	.	.	MAF_USDA=12.5
NC_035095.1	9123217	.	C	T	.	.	MAF_INRAE=7.5
NC_035095.1	9123271	.	G	C	.	.	MAF_INRAE=34.81;MAF_USDA=20.588
NC_035095.1	9123492	.	C	A	.	.	MAF_INRAE=10.0;MAF_USDA=22.353
NC_035095.1	9123496	.	T	G	.	.	MAF_INRAE=10.0;MAF_USDA=22.353
NC_035095.1	9123499	.	T	G	.	.	MAF_INRAE=25.0;MAF_USDA=10.588
NC_035095.1	9123507	.	T	G	.	.	MAF_INRAE=14.167;MAF_USDA=1.639
NC_035095.1	9123561	.	G	A	.	.	MAF_INRAE=5.0;MAF_USDA=4.706
NC_035095.1	9123569	.	A	G	.	.	MAF_USDA=7.647
NC_035095.1	9123612	.	C	A	.	.	MAF_USDA=1.639
NC_035095.1	9123631	.	G	A	.	.	MAF_USDA=3.279
NC_035095.1	9123711	.	C	G	.	.	MAF_USDA=4.167
NC_035095.1	9123793	.	G	A	.	.	MAF_INRAE=12.658;MAF_USDA=15.882
NC_035095.1	9123817	.	T	C	.	.	MAF_INRAE=32.278;MAF_USDA=47.647
NC_035095.1	9123863	.	G	A	.	.	MAF_USDA=2.459
NC_035095.1	9123972	.	T	C	.	.	MAF_USDA=1.639
NC_035095.1	9124002	.	G	A	.	.	MAF_INRAE=3.333
NC_035095.1	9124004	.	T	C	.	.	MAF_INRAE=3.333
NC_035095.1	9124119	.	G	T	.	.	MAF_INRAE=26.316;MAF_USDA=6.25
NC_035095.1	9124772	.	T	C	.	.	MAF_USDA=5.0
NC_035095.1	9124947	.	G	T	.	.	MAF_USDA=3.279
NC_035095.1	9124954	.	G	A	.	.	MAF_USDA=2.459
NC_035095.1	9125029	.	G	A	.	.	MAF_USDA=1.639
NC_035095.1	9125043	.	G	T	.	.	MAF_USDA=1.639
NC_035095.1	9125117	.	G	A	.	.	MAF_INRAE=39.873;MAF_USDA=7.647
NC_035095.1	9125159	.	C	A	.	.	MAF_INRAE=13.924;MAF_USDA=21.176
NC_035095.1	9125163	.	C	T	.	.	MAF_INRAE=9.167;MAF_USDA=8.235
NC_035095.1	9125408	.	T	C	.	.	MAF_INRAE=5.0;MAF_USDA=4.918
NC_035095.1	9125439	.	A	G	.	.	MAF_USDA=4.918
NC_035095.1	9125593	.	G	A	.	.	MAF_USDA=2.459
NC_035095.1	9125594	.	C	T	.	.	MAF_INRAE=13.291;MAF_USDA=8.235
NC_035095.1	9125647	.	A	C	.	.	MAF_USDA=1.639
NC_035095.1	9125651	.	T	A	.	.	MAF_USDA=11.765
NC_035095.1	9125662	.	G	T	.	.	MAF_USDA=2.353
NC_035095.1	9125742	.	C	T	.	.	MAF_USDA=9.036
NC_035095.1	9126008	.	A	T	.	.	MAF_INRAE=1.667
NC_035095.1	9126017	.	G	T	.	.	MAF_INRAE=1.667
NC_035095.1	9126038	.	G	A	.	.	MAF_INRAE=2.5
NC_035095.1	9126053	.	T	C	.	.	MAF_INRAE=2.5
NC_035095.1	9126113	.	G	A	.	.	MAF_INRAE=12.5
NC_035095.1	9126122	.	A	C	.	.	MAF_INRAE=7.5
NC_035095.1	9126247	.	C	A	.	.	MAF_INRAE=12.5
NC_035095.1	9126259	.	G	A	.	.	MAF_USDA=1.667
NC_035095.1	9126273	.	T	A	.	.	MAF_INRAE=9.167
NC_035095.1	9126283	.	T	A	.	.	MAF_INRAE=16.667
NC_035095.1	9126320	.	T	C	.	.	MAF_INRAE=19.167
NC_035095.1	9126340	.	T	C	.	.	MAF_USDA=8.235
NC_035095.1	9126348	.	C	G	.	.	MAF_INRAE=2.632;MAF_USDA=2.083
NC_035095.1	9126411	.	C	T	.	.	MAF_INRAE=40.0
NC_035095.1	9126471	.	T	G	.	.	MAF_INRAE=45.833
NC_035095.1	9126524	.	G	A	.	.	MAF_INRAE=40.0
NC_035095.1	9126536	.	G	A	.	.	MAF_INRAE=37.5
NC_035095.1	9126627	.	T	C	.	.	MAF_USDA=1.639
NC_035095.1	9126649	.	T	A	.	.	MAF_USDA=4.118
NC_035095.1	9126679	.	T	A	.	.	MAF_INRAE=9.167;MAF_USDA=6.25
NC_035095.1	9126700	.	A	G	.	.	MAF_INRAE=40.833
NC_035095.1	9126706	.	G	T	.	.	MAF_INRAE=12.5
NC_035095.1	9126708	.	T	A	.	.	MAF_INRAE=42.5
NC_035095.1	9126749	.	C	A	.	.	MAF_INRAE=15.0
NC_035095.1	9126823	.	C	A	.	.	MAF_INRAE=50.0
NC_035095.1	9127015	.	C	G	.	.	MAF_INRAE=16.667
NC_035095.1	9127033	.	C	G	.	.	MAF_INRAE=13.333
NC_035095.1	9127053	.	C	G	.	.	MAF_INRAE=4.167
NC_035095.1	9127055	.	C	G	.	.	MAF_INRAE=4.167
NC_035095.1	9127073	.	C	G	.	.	MAF_USDA=12.295
NC_035095.1	9127074	.	T	G	.	.	MAF_INRAE=4.167
NC_035095.1	9127075	.	C	G	.	.	MAF_USDA=11.475
NC_035095.1	9127804	.	A	C	.	.	MAF_USDA=33.333
NC_035095.1	9127842	.	T	A	.	.	MAF_USDA=6.098
NC_035095.1	9127849	.	G	T	.	.	MAF_USDA=1.667
NC_035095.1	9127944	.	C	A	.	.	MAF_USDA=4.167
NC_035095.1	9128062	.	G	C	.	.	MAF_USDA=7.059
NC_035095.1	9128099	.	A	T	.	.	MAF_USDA=2.459
NC_035095.1	9128120	.	C	T	.	.	MAF_USDA=2.5
NC_035095.1	9128148	.	A	C	.	.	MAF_USDA=3.279
NC_035095.1	9128190	.	A	T	.	.	MAF_USDA=11.176
NC_035095.1	9128192	.	T	C	.	.	MAF_USDA=6.557
NC_035095.1	9128242	.	C	T	.	.	MAF_USDA=9.836
NC_035095.1	9128261	.	C	A	.	.	MAF_INRAE=3.797;MAF_USDA=3.279
NC_035095.1	9128281	.	C	T	.	.	MAF_USDA=9.016
NC_035095.1	9128310	.	G	A	.	.	MAF_USDA=6.471
NC_035095.1	9128365	.	T	C	.	.	MAF_USDA=10.417
NC_035095.1	9128369	.	C	T	.	.	MAF_INRAE=12.658;MAF_USDA=19.048
NC_035095.1	9128411	.	T	G	.	.	MAF_INRAE=6.329;MAF_USDA=6.25
NC_035095.1	9128436	.	G	A	.	.	MAF_USDA=1.639
NC_035095.1	9128437	.	A	C	.	.	MAF_USDA=5.738
NC_035095.1	9128459	.	G	A	.	.	MAF_INRAE=39.241
NC_035095.1	9128484	.	A	T	.	.	MAF_USDA=1.639
NC_035095.1	9128488	.	G	A	.	.	MAF_INRAE=41.139;MAF_USDA=14.706
NC_035095.1	9128562	.	C	T	.	.	MAF_USDA=1.639
NC_035095.1	9128664	.	T	A	.	.	MAF_USDA=4.167
NC_035095.1	9128681	.	G	A	.	.	MAF_USDA=1.667
NC_035095.1	9128713	.	C	T	.	.	MAF_INRAE=13.291;MAF_USDA=21.765
NC_035095.1	9128800	.	G	A	.	.	MAF_USDA=1.639
NC_035095.1	9128870	.	A	G	.	.	MAF_INRAE=13.291;MAF_USDA=11.176
NC_035095.1	9128969	.	C	A	.	.	MAF_USDA=27.083
NC_035095.1	9129114	.	C	T	.	.	MAF_USDA=10.417
NC_035095.1	9129123	.	A	T	.	.	MAF_INRAE=2.5
NC_035095.1	9129276	.	G	A	.	.	MAF_USDA=18.75
NC_035095.1	9129313	.	G	A	.	.	MAF_INRAE=2.632
NC_035095.1	9130709	.	G	A	.	.	MAF_USDA=22.917
NC_035095.1	9130787	.	A	T	.	.	MAF_USDA=17.059
NC_035095.1	9130789	.	T	G	.	.	MAF_USDA=8.333
NC_035095.1	9130832	.	A	C	.	.	MAF_INRAE=1.667
NC_035095.1	9130848	.	T	C	.	.	MAF_USDA=2.459
NC_035095.1	9130891	.	C	T	.	.	MAF_INRAE=5.833
NC_035095.1	9130892	.	T	A	.	.	MAF_INRAE=1.667
NC_035095.1	9130893	.	G	A	.	.	MAF_USDA=5.738
NC_035095.1	9130906	.	G	A	.	.	MAF_INRAE=5.833;MAF_USDA=22.917
NC_035095.1	9130917	.	C	T	.	.	MAF_INRAE=34.167
NC_035095.1	9130919	.	C	T	.	.	MAF_USDA=2.083
NC_035095.1	9130923	.	C	T	.	.	MAF_INRAE=5.833;MAF_USDA=14.583
NC_035095.1	9130928	.	T	A	.	.	MAF_INRAE=1.667
NC_035095.1	9130942	.	T	A	.	.	MAF_INRAE=5.833;MAF_USDA=17.059
NC_035095.1	9130972	.	C	A	.	.	MAF_USDA=8.824
NC_035095.1	9130985	.	C	T	.	.	MAF_USDA=3.279
NC_035095.1	9131171	.	C	T	.	.	MAF_INRAE=5.263;MAF_USDA=2.083
NC_035095.1	9131219	.	G	A	.	.	MAF_USDA=15.294
NC_035095.1	9131275	.	TGGGGGGT	TGGGGGGG	.	.	MAF_USDA=18.75
NC_035095.1	9131282	.	T	G	.	.	MAF_USDA=3.333
NC_035095.1	9131402	.	G	C	.	.	MAF_USDA=6.471
NC_035095.1	9131413	.	A	G	.	.	MAF_INRAE=5.833
NC_035095.1	9131647	.	G	A	.	.	MAF_INRAE=12.658;MAF_USDA=8.235
NC_035095.1	9131710	.	G	A	.	.	MAF_USDA=3.279
NC_035095.1	9131733	.	G	A	.	.	MAF_USDA=4.098
NC_035095.1	9131747	.	C	A	.	.	MAF_USDA=1.639
NC_035095.1	9131768	.	T	C	.	.	MAF_USDA=7.059
NC_035095.1	9131843	.	C	A	.	.	MAF_INRAE=6.667
NC_035095.1	9131844	.	A	G	.	.	MAF_INRAE=11.392;MAF_USDA=4.118
NC_035095.1	9131899	.	A	T	.	.	MAF_USDA=3.529
NC_035095.1	9132451	.	C	T	.	.	MAF_USDA=2.459
NC_035095.1	9132456	.	G	A	.	.	MAF_USDA=2.459
NC_035095.1	9132588	.	T	G	.	.	MAF_INRAE=3.797;MAF_USDA=4.098
NC_035095.1	9132603	.	A	G	.	.	MAF_INRAE=21.053
NC_035095.1	9132617	.	G	A	.	.	MAF_INRAE=20.886;MAF_USDA=6.471
NC_035095.1	9132672	.	G	T	.	.	MAF_INRAE=12.025;MAF_USDA=12.941
NC_035095.1	9132682	.	C	T	.	.	MAF_USDA=7.059
NC_035095.1	9132739	.	T	A	.	.	MAF_USDA=2.459
NC_035095.1	9132809	.	C	T	.	.	MAF_USDA=2.459
NC_035095.1	9132842	.	G	A	.	.	MAF_USDA=2.459
NC_035095.1	9132859	.	T	C	.	.	MAF_USDA=2.083
NC_035095.1	9132897	.	C	T	.	.	MAF_USDA=1.639
NC_035095.1	9132937	.	C	A	.	.	MAF_USDA=3.279
NC_035095.1	9133023	.	C	T	.	.	MAF_USDA=3.279
NC_035095.1	9133275	.	T	A	.	.	MAF_INRAE=7.5
NC_035095.1	9133355	.	C	T	.	.	MAF_USDA=2.542
NC_035095.1	9133388	.	C	T	.	.	MAF_USDA=4.167
NC_035095.1	9133492	.	C	T	.	.	MAF_USDA=2.976
NC_035095.1	9133849	.	G	A	.	.	MAF_INRAE=45.57;MAF_USDA=24.706
NC_035095.1	9134029	.	C	A	.	.	MAF_INRAE=20.253;MAF_USDA=14.118
NC_035095.1	9134082	.	T	G	.	.	MAF_USDA=4.098
NC_035095.1	9134132	.	A	G	.	.	MAF_INRAE=12.658;MAF_USDA=6.471
NC_035095.1	9134133	.	G	T	.	.	MAF_USDA=1.639
NC_035095.1	9134138	.	A	G	.	.	MAF_USDA=1.639
NC_035095.1	9134188	.	A	G	.	.	MAF_INRAE=46.203;MAF_USDA=31.176
NC_035095.1	9134196	.	T	G	.	.	MAF_USDA=2.459
NC_035095.1	9134203	.	A	T	.	.	MAF_INRAE=12.658;MAF_USDA=10.0
NC_035095.1	9134225	.	A	G	.	.	MAF_USDA=6.471
NC_035095.1	9134234	.	C	T	.	.	MAF_USDA=7.059
NC_035095.1	9134301	.	C	T	.	.	MAF_INRAE=20.886;MAF_USDA=6.471
NC_035095.1	9134395	.	C	T	.	.	MAF_USDA=2.459
NC_035095.1	9134407	.	T	C	.	.	MAF_USDA=1.639
NC_035095.1	9134429	.	G	T	.	.	MAF_USDA=1.639
NC_035095.1	9134444	.	A	G	.	.	MAF_INRAE=7.5;MAF_USDA=1.639
NC_035095.1	9134497	.	G	T	.	.	MAF_INRAE=13.291;MAF_USDA=6.471
NC_035095.1	9134557	.	G	T	.	.	MAF_USDA=3.279
NC_035095.1	9134603	.	C	T	.	.	MAF_INRAE=13.291;MAF_USDA=12.295
NC_035095.1	9134613	.	C	A	.	.	MAF_INRAE=6.667;MAF_USDA=2.459
NC_035095.1	9134667	.	C	T	.	.	MAF_USDA=7.377
NC_035095.1	9134742	.	G	A	.	.	MAF_INRAE=19.62;MAF_USDA=6.471
NC_035095.1	9134781	.	C	T	.	.	MAF_INRAE=13.291;MAF_USDA=11.765
NC_035095.1	9134839	.	G	A	.	.	MAF_USDA=1.639
NC_035095.1	9134842	.	C	T	.	.	MAF_USDA=18.75
NC_035095.1	9134859	.	G	A	.	.	MAF_USDA=2.459
NC_035095.1	9135004	.	A	G	.	.	MAF_USDA=1.639
NC_035095.1	9135242	.	C	G	.	.	MAF_USDA=1.176
NC_035095.1	9135255	.	C	T	.	.	MAF_USDA=5.294
NC_035095.1	9135260	.	G	A	.	.	MAF_USDA=8.824
NC_035095.1	9135356	.	A	G	.	.	MAF_INRAE=26.667
NC_035095.1	9135373	.	C	T	.	.	MAF_USDA=18.75
NC_035095.1	9135430	.	G	A	.	.	MAF_INRAE=50.0
NC_035095.1	9135432	.	A	T	.	.	MAF_INRAE=6.667
NC_035095.1	9135472	.	C	T	.	.	MAF_INRAE=6.667
NC_035095.1	9135539	.	A	G	.	.	MAF_INRAE=45.0
NC_035095.1	9135541	.	A	T	.	.	MAF_INRAE=38.333
NC_035095.1	9135570	.	G	T	.	.	MAF_INRAE=46.667
NC_035095.1	9135572	.	C	A	.	.	MAF_INRAE=45.833
NC_035095.1	9135590	.	G	A	.	.	MAF_INRAE=30.833
NC_035095.1	9135631	.	G	A	.	.	MAF_INRAE=9.167;MAF_USDA=6.25
NC_035095.1	9135661	.	G	C	.	.	MAF_INRAE=17.5;MAF_USDA=12.5
NC_035095.1	9135665	.	C	T	.	.	MAF_INRAE=18.333
NC_035095.1	9135699	.	G	C	.	.	MAF_INRAE=25.0
NC_035095.1	9135734	.	G	A	.	.	MAF_INRAE=48.333
NC_035095.1	9135806	.	G	A	.	.	MAF_INRAE=50.0
NC_035095.1	9135898	.	A	C	.	.	MAF_INRAE=48.333
NC_035095.1	9135956	.	T	C	.	.	MAF_INRAE=50.0
NC_035095.1	9135962	.	G	A	.	.	MAF_INRAE=48.333
NC_035095.1	9135972	.	G	A	.	.	MAF_INRAE=6.667
NC_035095.1	9135976	.	C	T	.	.	MAF_INRAE=3.333
NC_035095.1	9135978	.	G	A	.	.	MAF_INRAE=50.0
NC_035095.1	9136045	.	A	T	.	.	MAF_INRAE=50.0
NC_035095.1	9136068	.	G	A	.	.	MAF_INRAE=49.167
NC_035095.1	9136070	.	C	A	.	.	MAF_INRAE=25.833;MAF_USDA=2.459
NC_035095.1	9136126	.	G	C	.	.	MAF_INRAE=42.5
NC_035095.1	9136136	.	C	T	.	.	MAF_INRAE=10.0
NC_035095.1	9136194	.	G	A	.	.	MAF_INRAE=21.667
NC_035095.1	9136224	.	G	A	.	.	MAF_USDA=2.459
NC_035095.1	9136245	.	C	T	.	.	MAF_INRAE=25.833;MAF_USDA=2.083
NC_035095.1	9136269	.	A	G	.	.	MAF_INRAE=5.263
NC_035095.1	9136278	.	C	A	.	.	MAF_INRAE=41.772;MAF_USDA=34.118
NC_035095.1	9136458	.	G	C	.	.	MAF_INRAE=42.405;MAF_USDA=18.75
NC_035095.1	9136468	.	G	A	.	.	MAF_INRAE=17.5;MAF_USDA=7.059
NC_035095.1	9136618	.	C	T	.	.	MAF_INRAE=36.667
NC_035095.1	9136652	.	C	T	.	.	MAF_INRAE=27.5
NC_035095.1	9136655	.	C	T	.	.	MAF_INRAE=27.5;MAF_USDA=1.765
NC_035095.1	9136741	.	T	C	.	.	MAF_INRAE=17.089
NC_035095.1	9136792	.	C	A	.	.	MAF_USDA=7.059
NC_035095.1	9136888	.	C	A	.	.	MAF_INRAE=33.333
NC_035095.1	9136917	.	A	G	.	.	MAF_INRAE=2.632;MAF_USDA=2.459
NC_035095.1	9136920	.	ACACCCCTCCT	ACACCCCTCCA	.	.	MAF_USDA=12.5
NC_035095.1	9136959	.	C	A	.	.	MAF_INRAE=10.833
NC_035095.1	9136964	.	G	T	.	.	MAF_INRAE=10.833
NC_035095.1	9136968	.	A	T	.	.	MAF_INRAE=10.0
NC_035095.1	9136972	.	A	G	.	.	MAF_INRAE=9.167;MAF_USDA=6.557
NC_035095.1	9136989	.	G	T	.	.	MAF_INRAE=13.291;MAF_USDA=6.557
NC_035095.1	9136998	.	C	T	.	.	MAF_INRAE=13.924;MAF_USDA=10.417
NC_035095.1	9137029	.	A	G	.	.	MAF_INRAE=10.833
NC_035095.1	9137084	.	A	C	.	.	MAF_INRAE=45.833
NC_035095.1	9137087	.	C	T	.	.	MAF_INRAE=50.0
NC_035095.1	9137097	.	T	C	.	.	MAF_INRAE=34.167
NC_035095.1	9137104	.	C	T	.	.	MAF_INRAE=45.833
NC_035095.1	9137115	.	T	C	.	.	MAF_INRAE=50.0
NC_035095.1	9137118	.	C	A	.	.	MAF_INRAE=50.0
NC_035095.1	9137145	.	G	C	.	.	MAF_INRAE=47.5
NC_035095.1	9137153	.	G	A	.	.	MAF_INRAE=48.333
NC_035095.1	9137216	.	A	T	.	.	MAF_INRAE=10.0;MAF_USDA=6.25
NC_035095.1	9137231	.	T	G	.	.	MAF_INRAE=2.632;MAF_USDA=1.765
NC_035095.1	9137244	.	G	T	.	.	MAF_INRAE=50.0
NC_035095.1	9137245	.	C	T	.	.	MAF_INRAE=50.0
NC_035095.1	9137250	.	T	A	.	.	MAF_INRAE=50.0
NC_035095.1	9137258	.	T	G	.	.	MAF_INRAE=10.0
NC_035095.1	9137268	.	C	A	.	.	MAF_INRAE=49.167
NC_035095.1	9137271	.	G	A	.	.	MAF_INRAE=3.333
NC_035095.1	9137306	.	G	A	.	.	MAF_INRAE=17.5;MAF_USDA=10.0
NC_035095.1	9137309	.	G	A	.	.	MAF_INRAE=47.5
NC_035095.1	9137310	.	G	A	.	.	MAF_INRAE=48.333
NC_035095.1	9137345	.	C	T	.	.	MAF_INRAE=14.167;MAF_USDA=4.098
NC_035095.1	9137379	.	T	G	.	.	MAF_INRAE=2.5
NC_035095.1	9137402	.	A	C	.	.	MAF_INRAE=9.167
NC_035095.1	9137412	.	T	C	.	.	MAF_INRAE=7.5;MAF_USDA=12.5
NC_035095.1	9137450	.	A	G	.	.	MAF_INRAE=12.5
NC_035095.1	9137470	.	C	T	.	.	MAF_INRAE=11.667
NC_035095.1	9137472	.	T	C	.	.	MAF_USDA=5.882
NC_035095.1	9138402	.	A	G	.	.	MAF_USDA=4.167
NC_035095.1	9138403	.	A	G	.	.	MAF_USDA=4.167
NC_035095.1	9138584	.	C	T	.	.	MAF_INRAE=24.167;MAF_USDA=2.083
NC_035095.1	9138727	.	C	A	.	.	MAF_USDA=3.279
NC_035095.1	9138746	.	G	A	.	.	MAF_INRAE=13.924;MAF_USDA=16.471
NC_035095.1	9138927	.	A	C	.	.	MAF_INRAE=5.263;MAF_USDA=7.059
NC_035095.1	9139372	.	G	A	.	.	MAF_INRAE=7.595
NC_035095.1	9139423	.	G	A	.	.	MAF_INRAE=18.987
NC_035095.1	9139506	.	A	C	.	.	MAF_INRAE=13.924;MAF_USDA=20.833
NC_035095.1	9139522	.	A	G	.	.	MAF_USDA=14.754
NC_035095.1	9139657	.	T	G	.	.	MAF_USDA=22.917
NC_035095.1	9139778	.	T	C	.	.	MAF_INRAE=5.263;MAF_USDA=2.353
NC_035095.1	9139882	.	T	C	.	.	MAF_INRAE=15.823;MAF_USDA=12.353
NC_035095.1	9139967	.	A	G	.	.	MAF_USDA=1.639
NC_035095.1	9140030	.	A	T	.	.	MAF_INRAE=5.263;MAF_USDA=6.471
NC_035095.1	9140079	.	G	T	.	.	MAF_INRAE=21.519;MAF_USDA=7.143
NC_035095.1	9140127	.	G	A	.	.	MAF_INRAE=23.418;MAF_USDA=29.167
NC_035095.1	9140129	.	T	C	.	.	MAF_INRAE=17.5;MAF_USDA=28.571
NC_035095.1	9140177	.	C	T	.	.	MAF_INRAE=26.667;MAF_USDA=4.167
NC_035095.1	9140180	.	T	C	.	.	MAF_USDA=16.667
NC_035095.1	9140185	.	C	T	.	.	MAF_INRAE=12.025;MAF_USDA=20.0
NC_035095.1	9140213	.	A	G	.	.	MAF_INRAE=16.456;MAF_USDA=7.059
NC_035095.1	9140214	.	G	A	.	.	MAF_INRAE=28.333;MAF_USDA=2.083
NC_035095.1	9140263	.	G	A	.	.	MAF_INRAE=27.5;MAF_USDA=2.083
NC_035095.1	9140391	.	C	T	.	.	MAF_INRAE=13.291;MAF_USDA=6.471
NC_035095.1	9140395	.	G	A	.	.	MAF_INRAE=11.392;MAF_USDA=7.059
NC_035095.1	9140448	.	C	A	.	.	MAF_USDA=10.417
NC_035095.1	9140470	.	G	A	.	.	MAF_USDA=17.059
NC_035095.1	9140471	.	G	A	.	.	MAF_INRAE=29.114;MAF_USDA=41.176
NC_035095.1	9140575	.	G	T	.	.	MAF_INRAE=27.5;MAF_USDA=2.083
NC_035095.1	9140577	.	A	G	.	.	MAF_INRAE=16.456;MAF_USDA=42.941
NC_035095.1	9140667	.	A	T	.	.	MAF_USDA=18.235
NC_035095.1	9140698	.	A	G	.	.	MAF_USDA=18.235
NC_035095.1	9140743	.	G	A	.	.	MAF_INRAE=13.291;MAF_USDA=7.647
NC_035095.1	9140783	.	T	A	.	.	MAF_USDA=3.279
NC_035095.1	9140795	.	A	G	.	.	MAF_INRAE=5.263;MAF_USDA=18.235
NC_035095.1	9140959	.	T	A	.	.	MAF_INRAE=12.658;MAF_USDA=12.941
NC_035095.1	9141006	.	G	C	.	.	MAF_USDA=10.417
NC_035095.1	9141014	.	T	A	.	.	MAF_INRAE=5.263;MAF_USDA=1.765
NC_035095.1	9141017	.	G	A	.	.	MAF_USDA=1.639
NC_035095.1	9141085	.	A	G	.	.	MAF_USDA=1.765
NC_035095.1	9141149	.	T	C	.	.	MAF_INRAE=48.101;MAF_USDA=48.235
NC_035095.1	9141271	.	A	G	.	.	MAF_INRAE=26.582;MAF_USDA=24.118
NC_035095.1	9141272	.	A	G	.	.	MAF_INRAE=7.5;MAF_USDA=2.459
NC_035095.1	9141334	.	T	C	.	.	MAF_INRAE=37.342;MAF_USDA=24.118
NC_035095.1	9141398	.	C	A	.	.	MAF_USDA=22.917
NC_035095.1	9141407	.	T	C	.	.	MAF_USDA=3.279
NC_035095.1	9141785	.	G	A	.	.	MAF_USDA=11.176
NC_035095.1	9141787	.	TGG	TGA	.	.	MAF_USDA=4.167
NC_035095.1	9141789	.	G	A	.	.	MAF_USDA=3.279
NC_035095.1	9141798	.	G	A	.	.	MAF_USDA=5.738
NC_035095.1	9141839	.	C	A	.	.	MAF_USDA=2.459
NC_035095.1	9141896	.	A	G	.	.	MAF_INRAE=24.684;MAF_USDA=41.176
NC_035095.1	9141904	.	T	C	.	.	MAF_INRAE=32.911;MAF_USDA=12.353
NC_035095.1	9141928	.	C	G	.	.	MAF_INRAE=33.544;MAF_USDA=7.647
NC_035095.1	9142202	.	C	T	.	.	MAF_USDA=11.765
NC_035095.1	9142207	.	T	G	.	.	MAF_USDA=8.333
NC_035095.1	9142263	.	A	C	.	.	MAF_USDA=4.167
NC_035095.1	9142272	.	G	A	.	.	MAF_USDA=3.279
NC_035095.1	9142278	.	C	T	.	.	MAF_USDA=4.918
NC_035095.1	9142407	.	C	G	.	.	MAF_INRAE=12.658;MAF_USDA=6.471
NC_035095.1	9142550	.	T	G	.	.	MAF_INRAE=42.405;MAF_USDA=30.0
NC_035095.1	9142554	.	G	C	.	.	MAF_USDA=3.279
NC_035095.1	9142579	.	C	T	.	.	MAF_USDA=4.918
NC_035095.1	9142693	.	C	A	.	.	MAF_INRAE=7.5
NC_035095.1	9142710	.	C	T	.	.	MAF_USDA=4.098
NC_035095.1	9142715	.	T	C	.	.	MAF_USDA=1.639
NC_035095.1	9142734	.	A	C	.	.	MAF_USDA=4.098
NC_035095.1	9142747	.	G	A	.	.	MAF_USDA=4.098
NC_035095.1	9142781	.	C	T	.	.	MAF_USDA=4.098
NC_035095.1	9142843	.	G	C	.	.	MAF_INRAE=5.063;MAF_USDA=26.471
NC_035095.1	9143328	.	A	G	.	.	MAF_INRAE=39.474
NC_035095.1	9143337	.	A	T	.	.	MAF_USDA=10.417
NC_035095.1	9143407	.	T	G	.	.	MAF_USDA=1.639
NC_035095.1	9143426	.	A	G	.	.	MAF_USDA=15.294
NC_035095.1	9143593	.	T	C	.	.	MAF_USDA=1.639
NC_035095.1	9143599	.	A	G	.	.	MAF_INRAE=36.842;MAF_USDA=23.529
NC_035095.1	9143805	.	G	A	.	.	MAF_INRAE=49.167
NC_035095.1	9143809	.	G	C	.	.	MAF_INRAE=23.333
NC_035095.1	9143905	.	C	A	.	.	MAF_INRAE=9.167
NC_035095.1	9143906	.	C	A	.	.	MAF_INRAE=9.167
NC_035095.1	9143936	.	C	T	.	.	MAF_INRAE=2.632
NC_035095.1	9143949	.	T	C	.	.	MAF_INRAE=50.0
NC_035095.1	9143951	.	G	T	.	.	MAF_INRAE=50.0
NC_035095.1	9144049	.	G	A	.	.	MAF_INRAE=50.0
NC_035095.1	9144060	.	C	A	.	.	MAF_USDA=18.75
NC_035095.1	9144062	.	G	A	.	.	MAF_INRAE=5.0
NC_035095.1	9144159	.	A	G	.	.	MAF_INRAE=24.167
NC_035095.1	9144180	.	C	A	.	.	MAF_INRAE=8.333
NC_035095.1	9144217	.	A	C	.	.	MAF_USDA=2.459
NC_035095.1	9144247	.	G	C	.	.	MAF_INRAE=21.667;MAF_USDA=4.118
NC_035095.1	9144248	.	C	T	.	.	MAF_USDA=14.583
NC_035095.1	9144311	.	A	T	.	.	MAF_INRAE=2.632;MAF_USDA=6.25
NC_035095.1	9145877	.	A	T	.	.	MAF_USDA=4.918
NC_035095.1	9145882	.	C	T	.	.	MAF_INRAE=5.263;MAF_USDA=2.353
NC_035095.1	9145904	.	C	T	.	.	MAF_INRAE=26.667;MAF_USDA=2.083
NC_035095.1	9146199	.	C	A	.	.	MAF_USDA=10.417
NC_035095.1	9146281	.	T	C	.	.	MAF_USDA=2.083
NC_035095.1	9146299	.	T	A	.	.	MAF_INRAE=3.797;MAF_USDA=4.118
NC_035095.1	9146409	.	G	A	.	.	MAF_USDA=2.459
NC_035095.1	9146465	.	C	G	.	.	MAF_USDA=2.083
NC_035095.1	9146585	.	C	A	.	.	MAF_USDA=22.917
NC_035095.1	9150296	.	C	T	.	.	MAF_INRAE=18.333
NC_035095.1	9150315	.	G	A	.	.	MAF_INRAE=27.5;MAF_USDA=23.529
NC_035095.1	9150317	.	T	A	.	.	MAF_INRAE=27.5;MAF_USDA=24.118
NC_035095.1	9150365	.	C	G	.	.	MAF_INRAE=28.947;MAF_USDA=8.333
NC_035095.1	9150368	.	C	T	.	.	MAF_USDA=11.905
NC_035095.1	9150411	.	C	A	.	.	MAF_INRAE=9.494;MAF_USDA=7.647
NC_035095.1	9150412	.	C	T	.	.	MAF_USDA=6.25
NC_035095.1	9150419	.	T	C	.	.	MAF_INRAE=12.5;MAF_USDA=2.083
NC_035095.1	9150448	.	G	A	.	.	MAF_USDA=3.279
NC_035095.1	9150463	.	T	C	.	.	MAF_INRAE=39.241;MAF_USDA=45.833
NC_035095.1	9150507	.	G	A	.	.	MAF_INRAE=12.658;MAF_USDA=7.059
NC_035095.1	9150529	.	T	C	.	.	MAF_USDA=2.459
NC_035095.1	9150586	.	T	G	.	.	MAF_USDA=4.918
NC_035095.1	9150636	.	T	G	.	.	MAF_INRAE=34.81;MAF_USDA=28.235
NC_035095.1	9150644	.	T	G	.	.	MAF_INRAE=26.582;MAF_USDA=18.235
NC_035095.1	9150668	.	A	T	.	.	MAF_INRAE=4.43;MAF_USDA=7.647
NC_035095.1	9150728	.	T	A	.	.	MAF_USDA=1.639
NC_035095.1	9150740	.	C	T	.	.	MAF_USDA=2.353
NC_035095.1	9150833	.	A	G	.	.	MAF_INRAE=17.089;MAF_USDA=21.176
NC_035095.1	9150849	.	G	T	.	.	MAF_USDA=2.083
NC_035095.1	9150865	.	A	C	.	.	MAF_INRAE=19.62
NC_035095.1	9151006	.	A	G	.	.	MAF_USDA=3.279
NC_035095.1	9151008	.	C	T	.	.	MAF_INRAE=24.684;MAF_USDA=23.529
NC_035095.1	9151009	.	C	T	.	.	MAF_USDA=1.639
NC_035095.1	9151025	.	G	A	.	.	MAF_INRAE=8.228;MAF_USDA=12.353
NC_035095.1	9151166	.	T	C	.	.	MAF_USDA=12.5
NC_035095.1	9151196	.	T	C	.	.	MAF_INRAE=13.924;MAF_USDA=33.529
NC_035095.1	9151197	.	G	A	.	.	MAF_INRAE=16.667;MAF_USDA=31.765
NC_035095.1	9151214	.	C	A	.	.	MAF_USDA=2.083
NC_035095.1	9151229	.	T	C	.	.	MAF_INRAE=43.038;MAF_USDA=48.235
NC_035095.1	9151289	.	C	T	.	.	MAF_INRAE=29.747;MAF_USDA=28.235
NC_035095.1	9151290	.	C	A	.	.	MAF_INRAE=19.167;MAF_USDA=14.706
NC_035095.1	9151383	.	G	A	.	.	MAF_INRAE=7.595;MAF_USDA=11.765
NC_035095.1	9151427	.	G	A	.	.	MAF_USDA=3.279
NC_035095.1	9151561	.	A	G	.	.	MAF_USDA=4.118
NC_035095.1	9151635	.	G	T	.	.	MAF_INRAE=34.177;MAF_USDA=41.765
NC_035095.1	9151703	.	A	G	.	.	MAF_INRAE=34.177;MAF_USDA=10.0
NC_035095.1	9151718	.	C	T	.	.	MAF_INRAE=14.167
NC_035095.1	9151765	.	G	A	.	.	MAF_INRAE=29.747;MAF_USDA=34.118
NC_035095.1	9151810	.	C	A	.	.	MAF_USDA=2.459
NC_035095.1	9151811	.	A	G	.	.	MAF_USDA=3.279
NC_035095.1	9151923	.	G	A	.	.	MAF_USDA=29.412
NC_035095.1	9151950	.	C	G	.	.	MAF_INRAE=42.105;MAF_USDA=32.941
NC_035095.1	9151989	.	T	G	.	.	MAF_USDA=6.471
NC_035095.1	9152053	.	T	C	.	.	MAF_INRAE=5.263;MAF_USDA=5.882
NC_035095.1	9152054	.	C	T	.	.	MAF_USDA=1.639
NC_035095.1	9152059	.	C	A	.	.	MAF_INRAE=36.842;MAF_USDA=41.071
NC_035095.1	9152060	.	C	A	.	.	MAF_USDA=40.476
NC_035095.1	9152157	.	G	A	.	.	MAF_USDA=4.762
NC_035095.1	9152185	.	A	T	.	.	MAF_USDA=19.048
NC_035095.1	9152229	.	T	G	.	.	MAF_USDA=31.25
NC_035095.1	9152406	.	A	G	.	.	MAF_USDA=9.146
NC_035095.1	9152425	.	G	T	.	.	MAF_USDA=10.241
NC_035095.1	9152437	.	T	G	.	.	MAF_USDA=9.036
NC_035095.1	9152466	.	A	C	.	.	MAF_INRAE=36.842;MAF_USDA=38.69
NC_035095.1	9152490	.	G	T	.	.	MAF_INRAE=36.842;MAF_USDA=43.452
NC_035095.1	9152497	.	T	C	.	.	MAF_USDA=2.083
NC_035095.1	9152506	.	T	G	.	.	MAF_INRAE=31.579;MAF_USDA=32.738
NC_035095.1	9152509	.	A	T	.	.	MAF_USDA=5.0
NC_035095.1	9152512	.	G	T	.	.	MAF_INRAE=31.579;MAF_USDA=7.143
NC_035095.1	9152540	.	C	T	.	.	MAF_INRAE=42.405;MAF_USDA=40.0
NC_035095.1	9152622	.	C	T	.	.	MAF_USDA=4.706
NC_035095.1	9152668	.	C	G	.	.	MAF_INRAE=21.519;MAF_USDA=4.118
NC_035095.1	9152684	.	A	T	.	.	MAF_USDA=1.765
NC_035095.1	9152749	.	C	A	.	.	MAF_USDA=4.118
NC_035095.1	9152760	.	G	A	.	.	MAF_INRAE=22.152;MAF_USDA=7.647
NC_035095.1	9152783	.	A	C	.	.	MAF_INRAE=43.671;MAF_USDA=40.0
NC_035095.1	9152784	.	T	A	.	.	MAF_INRAE=15.0;MAF_USDA=1.639
NC_035095.1	9152793	.	T	G	.	.	MAF_INRAE=43.671;MAF_USDA=40.0
NC_035095.1	9152800	.	G	A	.	.	MAF_INRAE=21.519;MAF_USDA=7.647
NC_035095.1	9152819	.	G	T	.	.	MAF_INRAE=43.671;MAF_USDA=40.0
NC_035095.1	9152833	.	C	T	.	.	MAF_INRAE=43.671;MAF_USDA=40.0
NC_035095.1	9152900	.	G	A	.	.	MAF_INRAE=34.177;MAF_USDA=32.941
NC_035095.1	9152919	.	G	A	.	.	MAF_INRAE=22.152;MAF_USDA=3.529
NC_035095.1	9152940	.	A	G	.	.	MAF_INRAE=44.304;MAF_USDA=40.0
NC_035095.1	9153000	.	C	A	.	.	MAF_INRAE=8.228;MAF_USDA=9.412
NC_035095.1	9153010	.	C	A	.	.	MAF_INRAE=8.861;MAF_USDA=40.588
NC_035095.1	9153080	.	A	G	.	.	MAF_INRAE=34.177;MAF_USDA=31.765
NC_035095.1	9153103	.	C	A	.	.	MAF_INRAE=8.228;MAF_USDA=10.588
NC_035095.1	9153108	.	G	A	.	.	MAF_INRAE=30.38;MAF_USDA=26.471
NC_035095.1	9153139	.	A	T	.	.	MAF_INRAE=34.81;MAF_USDA=18.235
NC_035095.1	9153140	.	A	C	.	.	MAF_USDA=11.176
NC_035095.1	9153144	.	T	G	.	.	MAF_INRAE=21.519;MAF_USDA=7.059
NC_035095.1	9153145	.	T	A	.	.	MAF_INRAE=8.861;MAF_USDA=23.529
NC_035095.1	9153186	.	C	G	.	.	MAF_INRAE=31.579;MAF_USDA=7.647
NC_035095.1	9153197	.	G	T	.	.	MAF_INRAE=22.152;MAF_USDA=38.235
NC_035095.1	9153200	.	T	C	.	.	MAF_INRAE=35.0;MAF_USDA=33.529
NC_035095.1	9153219	.	G	A	.	.	MAF_USDA=11.765
NC_035095.1	9153233	.	T	A	.	.	MAF_INRAE=34.177;MAF_USDA=33.529
NC_035095.1	9153251	.	A	G	.	.	MAF_INRAE=34.81;MAF_USDA=18.235
NC_035095.1	9153282	.	A	G	.	.	MAF_USDA=1.639
NC_035095.1	9153304	.	C	T	.	.	MAF_USDA=1.639
NC_035095.1	9153423	.	G	T	.	.	MAF_USDA=4.118
NC_035095.1	9153434	.	G	A	.	.	MAF_INRAE=36.842;MAF_USDA=40.588
NC_035095.1	9153483	.	A	G	.	.	MAF_INRAE=17.5;MAF_USDA=10.0
NC_035095.1	9153498	.	C	T	.	.	MAF_INRAE=21.519;MAF_USDA=3.529
NC_035095.1	9153499	.	T	G	.	.	MAF_INRAE=20.0;MAF_USDA=3.529
NC_035095.1	9153501	.	C	T	.	.	MAF_INRAE=21.519;MAF_USDA=46.471
NC_035095.1	9153533	.	C	A	.	.	MAF_USDA=1.639
NC_035095.1	9153566	.	G	A	.	.	MAF_INRAE=21.519;MAF_USDA=4.118
NC_035095.1	9153570	.	A	G	.	.	MAF_USDA=2.353
NC_035095.1	9153641	.	G	A	.	.	MAF_USDA=2.353
NC_035095.1	9153653	.	T	G	.	.	MAF_INRAE=21.519;MAF_USDA=10.588
NC_035095.1	9153716	.	A	T	.	.	MAF_INRAE=34.81;MAF_USDA=32.353
NC_035095.1	9153753	.	C	A	.	.	MAF_INRAE=34.177;MAF_USDA=42.353
NC_035095.1	9153760	.	G	A	.	.	MAF_INRAE=34.177;MAF_USDA=42.353
NC_035095.1	9153785	.	A	T	.	.	MAF_INRAE=22.152;MAF_USDA=4.118
NC_035095.1	9153801	.	A	T	.	.	MAF_INRAE=21.519;MAF_USDA=4.706
NC_035095.1	9153807	.	G	T	.	.	MAF_INRAE=16.667;MAF_USDA=14.118
NC_035095.1	9153839	.	A	G	.	.	MAF_USDA=9.412
NC_035095.1	9153962	.	T	A	.	.	MAF_USDA=2.083
NC_035095.1	9153991	.	T	C	.	.	MAF_USDA=10.588
NC_035095.1	9154064	.	A	G	.	.	MAF_INRAE=8.228;MAF_USDA=32.353
NC_035095.1	9154132	.	T	A	.	.	MAF_INRAE=29.114;MAF_USDA=26.471
NC_035095.1	9154161	.	C	T	.	.	MAF_INRAE=41.772;MAF_USDA=48.824
NC_035095.1	9154176	.	T	G	.	.	MAF_INRAE=22.785;MAF_USDA=8.235
NC_035095.1	9154195	.	A	T	.	.	MAF_INRAE=30.38;MAF_USDA=37.059
NC_035095.1	9154241	.	T	G	.	.	MAF_INRAE=31.013;MAF_USDA=37.059
NC_035095.1	9154268	.	G	A	.	.	MAF_INRAE=31.013;MAF_USDA=37.647
NC_035095.1	9154282	.	C	A	.	.	MAF_INRAE=16.667;MAF_USDA=12.353
NC_035095.1	9154285	.	A	C	.	.	MAF_INRAE=34.81;MAF_USDA=30.588
NC_035095.1	9154286	.	G	T	.	.	MAF_INRAE=8.861;MAF_USDA=30.588
NC_035095.1	9154339	.	G	T	.	.	MAF_INRAE=22.152;MAF_USDA=7.647
NC_035095.1	9154387	.	A	C	.	.	MAF_INRAE=31.013;MAF_USDA=36.471
NC_035095.1	9154456	.	C	A	.	.	MAF_INRAE=31.013;MAF_USDA=48.235
NC_035095.1	9154523	.	G	A	.	.	MAF_INRAE=20.886;MAF_USDA=2.353
NC_035095.1	9154531	.	C	T	.	.	MAF_USDA=1.639
NC_035095.1	9154544	.	C	T	.	.	MAF_INRAE=36.076;MAF_USDA=34.706
NC_035095.1	9154671	.	T	G	.	.	MAF_INRAE=44.304;MAF_USDA=22.353
NC_035095.1	9154701	.	T	A	.	.	MAF_USDA=4.098
NC_035095.1	9154706	.	G	A	.	.	MAF_USDA=1.639
NC_035095.1	9154766	.	G	T	.	.	MAF_INRAE=15.833;MAF_USDA=14.706
NC_035095.1	9154801	.	A	T	.	.	MAF_INRAE=22.152;MAF_USDA=14.286
NC_035095.1	9154802	.	C	G	.	.	MAF_INRAE=19.167;MAF_USDA=14.118
NC_035095.1	9154803	.	A	T	.	.	MAF_INRAE=19.167;MAF_USDA=14.118
NC_035095.1	9154835	.	A	T	.	.	MAF_INRAE=40.506;MAF_USDA=32.609
NC_035095.1	9154841	.	T	A	.	.	MAF_USDA=4.167
NC_035095.1	9154912	.	T	G	.	.	MAF_INRAE=16.667;MAF_USDA=11.765
NC_035095.1	9154915	.	C	T	.	.	MAF_INRAE=5.263;MAF_USDA=1.765
NC_035095.1	9154922	.	T	C	.	.	MAF_INRAE=46.835;MAF_USDA=31.176
NC_035095.1	9155044	.	G	A	.	.	MAF_INRAE=32.278;MAF_USDA=44.118
NC_035095.1	9155060	.	G	T	.	.	MAF_USDA=18.75
NC_035095.1	9155063	.	A	C	.	.	MAF_USDA=18.75
NC_035095.1	9155075	.	T	C	.	.	MAF_USDA=3.279
NC_035095.1	9155092	.	T	G	.	.	MAF_INRAE=31.646;MAF_USDA=24.118
NC_035095.1	9155172	.	G	A	.	.	MAF_USDA=1.667
NC_035095.1	9155181	.	G	T	.	.	MAF_USDA=1.667
NC_035095.1	9155182	.	G	A	.	.	MAF_USDA=18.675
NC_035095.1	9155191	.	C	T	.	.	MAF_INRAE=3.333;MAF_USDA=18.75
NC_035095.1	9155266	.	C	T	.	.	MAF_USDA=18.75
NC_035095.1	9155298	.	C	A	.	.	MAF_USDA=27.381
NC_035095.1	9155308	.	A	G	.	.	MAF_USDA=4.167
NC_035095.1	9155426	.	T	C	.	.	MAF_INRAE=10.526
NC_035095.1	9155533	.	T	A	.	.	MAF_INRAE=31.579;MAF_USDA=7.059
NC_035095.1	9155535	.	T	G	.	.	MAF_INRAE=26.316;MAF_USDA=9.016
NC_035095.1	9155542	.	C	T	.	.	MAF_INRAE=24.684;MAF_USDA=45.294
NC_035095.1	9155549	.	G	C	.	.	MAF_USDA=39.583
NC_035095.1	9155550	.	G	C	.	.	MAF_USDA=39.583
NC_035095.1	9155551	.	T	C	.	.	MAF_USDA=43.75
NC_035095.1	9155553	.	T	C	.	.	MAF_INRAE=29.167;MAF_USDA=37.5
NC_035095.1	9155668	.	G	A	.	.	MAF_USDA=6.25
NC_035095.1	9155716	.	G	C	.	.	MAF_USDA=5.357
NC_035095.1	9155747	.	G	A	.	.	MAF_USDA=10.0
NC_035095.1	9155766	.	T	C	.	.	MAF_USDA=2.459
NC_035095.1	9155795	.	C	G	.	.	MAF_INRAE=8.228;MAF_USDA=12.941
NC_035095.1	9155799	.	T	C	.	.	MAF_INRAE=18.987;MAF_USDA=6.557
NC_035095.1	9155853	.	T	A	.	.	MAF_USDA=18.75
NC_035095.1	9155857	.	T	C	.	.	MAF_INRAE=3.333;MAF_USDA=2.083
NC_035095.1	9155858	.	A	T	.	.	MAF_INRAE=17.722;MAF_USDA=32.941
NC_035095.1	9155860	.	T	G	.	.	MAF_USDA=13.115
NC_035095.1	9156184	.	G	T	.	.	MAF_INRAE=33.544;MAF_USDA=7.647
NC_035095.1	9156201	.	A	G	.	.	MAF_INRAE=22.152;MAF_USDA=7.647
NC_035095.1	9156244	.	G	A	.	.	MAF_INRAE=33.544;MAF_USDA=10.588
NC_035095.1	9156381	.	G	A	.	.	MAF_INRAE=16.667;MAF_USDA=4.118
NC_035095.1	9156407	.	A	T	.	.	MAF_USDA=16.667
NC_035095.1	9156468	.	T	A	.	.	MAF_USDA=2.459
NC_035095.1	9156751	.	C	G	.	.	MAF_INRAE=6.667;MAF_USDA=8.333
NC_035095.1	9156757	.	T	G	.	.	MAF_INRAE=3.797;MAF_USDA=7.647
NC_035095.1	9156803	.	G	T	.	.	MAF_INRAE=42.405;MAF_USDA=39.412
NC_035095.1	9156948	.	C	T	.	.	MAF_INRAE=31.579;MAF_USDA=5.357
NC_035095.1	9157395	.	T	C	.	.	MAF_USDA=18.75
NC_035095.1	9157396	.	A	C	.	.	MAF_USDA=1.639
NC_035095.1	9157400	.	A	C	.	.	MAF_USDA=37.5
NC_035095.1	9157475	.	A	G	.	.	MAF_USDA=1.639
NC_035095.1	9157537	.	A	T	.	.	MAF_USDA=1.639
NC_035095.1	9157712	.	A	C	.	.	MAF_INRAE=42.405;MAF_USDA=30.357
NC_035095.1	9157745	.	A	G	.	.	MAF_USDA=10.417
NC_035095.1	9157777	.	G	A	.	.	MAF_USDA=6.471
NC_035095.1	9157844	.	C	T	.	.	MAF_INRAE=41.772;MAF_USDA=40.588
NC_035095.1	9157955	.	A	C	.	.	MAF_USDA=2.459
NC_035095.1	9157970	.	C	A	.	.	MAF_USDA=9.016
NC_035095.1	9158197	.	C	T	.	.	MAF_USDA=1.667
NC_035095.1	9158271	.	G	T	.	.	MAF_USDA=1.639
NC_035095.1	9158388	.	C	T	.	.	MAF_USDA=1.639
NC_035095.1	9158701	.	C	T	.	.	MAF_USDA=6.471
NC_035095.1	9158730	.	C	A	.	.	MAF_USDA=7.059
NC_035095.1	9158817	.	A	G	.	.	MAF_INRAE=8.861;MAF_USDA=20.0
NC_035095.1	9158859	.	C	T	.	.	MAF_INRAE=18.354;MAF_USDA=34.706
NC_035095.1	9159172	.	T	C	.	.	MAF_USDA=1.639
NC_035095.1	9159181	.	G	A	.	.	MAF_INRAE=42.405;MAF_USDA=38.235
NC_035095.1	9159217	.	C	G	.	.	MAF_INRAE=20.886;MAF_USDA=7.059
NC_035095.1	9159284	.	T	G	.	.	MAF_INRAE=33.544;MAF_USDA=9.412
NC_035095.1	9159342	.	C	A	.	.	MAF_INRAE=14.167;MAF_USDA=1.639
NC_035095.1	9159391	.	T	G	.	.	MAF_USDA=1.639
NC_035095.1	9159519	.	T	G	.	.	MAF_INRAE=13.291;MAF_USDA=7.647
NC_035095.1	9159550	.	G	T	.	.	MAF_INRAE=8.228;MAF_USDA=14.118
NC_035095.1	9159620	.	G	A	.	.	MAF_INRAE=3.797
NC_035095.1	9159623	.	T	G	.	.	MAF_INRAE=7.5;MAF_USDA=14.706
NC_035095.1	9159680	.	A	G	.	.	MAF_USDA=1.176
NC_035095.1	9159733	.	C	A	.	.	MAF_USDA=5.882
NC_035095.1	9159788	.	A	C	.	.	MAF_INRAE=20.886;MAF_USDA=3.279
NC_035095.1	9159866	.	A	C	.	.	MAF_USDA=1.695
NC_035095.1	9159892	.	A	G	.	.	MAF_INRAE=8.228;MAF_USDA=12.941
NC_035095.1	9159945	.	T	G	.	.	MAF_INRAE=21.519;MAF_USDA=6.471
NC_035095.1	9160085	.	C	A	.	.	MAF_USDA=6.471
NC_035095.1	9160294	.	G	C	.	.	MAF_INRAE=20.886;MAF_USDA=2.353
NC_035095.1	9160341	.	G	A	.	.	MAF_INRAE=15.0;MAF_USDA=2.459
NC_035095.1	9160416	.	G	A	.	.	MAF_INRAE=48.734;MAF_USDA=30.588
NC_035095.1	9160457	.	T	C	.	.	MAF_INRAE=20.886;MAF_USDA=2.353
NC_035095.1	9160463	.	A	G	.	.	MAF_INRAE=8.333;MAF_USDA=32.353
NC_035095.1	9160514	.	A	C	.	.	MAF_USDA=2.459
NC_035095.1	9160564	.	A	T	.	.	MAF_INRAE=24.167;MAF_USDA=35.417
NC_035095.1	9160623	.	C	G	.	.	MAF_INRAE=41.772;MAF_USDA=20.0
NC_035095.1	9160627	.	A	C	.	.	MAF_INRAE=22.5;MAF_USDA=21.765
NC_035095.1	9160631	.	G	T	.	.	MAF_INRAE=7.5;MAF_USDA=12.353
NC_035095.1	9160643	.	A	G	.	.	MAF_INRAE=8.228;MAF_USDA=12.353
NC_035095.1	9160743	.	G	C	.	.	MAF_INRAE=16.667;MAF_USDA=5.294
NC_035095.1	9160780	.	C	A	.	.	MAF_USDA=3.279
NC_035095.1	9160790	.	G	A	.	.	MAF_INRAE=3.797;MAF_USDA=3.279
NC_035095.1	9160792	.	G	A	.	.	MAF_USDA=5.882
NC_035095.1	9160814	.	A	G	.	.	MAF_INRAE=7.5;MAF_USDA=24.118
NC_035095.1	9160856	.	A	G	.	.	MAF_INRAE=5.263;MAF_USDA=4.706
NC_035095.1	9160912	.	C	A	.	.	MAF_USDA=1.639
NC_035095.1	9160945	.	T	C	.	.	MAF_USDA=2.459
NC_035095.1	9160951	.	G	A	.	.	MAF_USDA=2.353
NC_035095.1	9161005	.	G	T	.	.	MAF_INRAE=15.0
NC_035095.1	9161022	.	T	C	.	.	MAF_USDA=7.059
NC_035095.1	9161044	.	C	A	.	.	MAF_INRAE=15.0
NC_035095.1	9161068	.	T	A	.	.	MAF_USDA=1.765
NC_035095.1	9161113	.	A	G	.	.	MAF_USDA=1.639
NC_035095.1	9161145	.	A	G	.	.	MAF_INRAE=5.263;MAF_USDA=2.941
NC_035095.1	9161152	.	G	A	.	.	MAF_USDA=3.279
NC_035095.1	9161162	.	G	A	.	.	MAF_USDA=2.459
NC_035095.1	9161177	.	C	A	.	.	MAF_INRAE=7.5;MAF_USDA=19.412
NC_035095.1	9161190	.	T	A	.	.	MAF_INRAE=7.5;MAF_USDA=18.824
NC_035095.1	9161192	.	A	T	.	.	MAF_INRAE=7.5;MAF_USDA=18.824
NC_035095.1	9161193	.	T	A	.	.	MAF_INRAE=7.5;MAF_USDA=18.235
NC_035095.1	9161205	.	A	G	.	.	MAF_INRAE=7.5;MAF_USDA=18.235
NC_035095.1	9161230	.	G	T	.	.	MAF_USDA=10.588
NC_035095.1	9161235	.	G	T	.	.	MAF_INRAE=39.241;MAF_USDA=31.765
NC_035095.1	9161266	.	G	T	.	.	MAF_INRAE=20.886;MAF_USDA=2.353
NC_035095.1	9161267	.	T	C	.	.	MAF_INRAE=8.228;MAF_USDA=7.647
NC_035095.1	9161343	.	C	A	.	.	MAF_INRAE=14.557
NC_035095.1	9161414	.	A	T	.	.	MAF_INRAE=29.747;MAF_USDA=26.471
NC_035095.1	9161461	.	C	A	.	.	MAF_USDA=1.639
NC_035095.1	9161476	.	G	A	.	.	MAF_USDA=5.882
NC_035095.1	9161482	.	G	A	.	.	MAF_USDA=6.557
NC_035095.1	9161558	.	G	T	.	.	MAF_INRAE=8.333;MAF_USDA=10.417
NC_035095.1	9161562	.	C	A	.	.	MAF_USDA=2.381
NC_035095.1	9161672	.	C	A	.	.	MAF_USDA=3.279
NC_035095.1	9161677	.	G	T	.	.	MAF_INRAE=20.886;MAF_USDA=2.941
NC_035095.1	9161692	.	T	A	.	.	MAF_INRAE=3.797;MAF_USDA=7.647
NC_035095.1	9161760	.	T	A	.	.	MAF_USDA=5.294
NC_035095.1	9161902	.	A	T	.	.	MAF_USDA=4.167
NC_035095.1	9161956	.	T	G	.	.	MAF_INRAE=16.456;MAF_USDA=8.235
NC_035095.1	9162031	.	A	C	.	.	MAF_INRAE=29.747;MAF_USDA=22.353
NC_035095.1	9162106	.	A	G	.	.	MAF_USDA=2.5
NC_035095.1	9162186	.	T	A	.	.	MAF_INRAE=15.0;MAF_USDA=2.5
NC_035095.1	9162285	.	T	A	.	.	MAF_USDA=3.333
NC_035095.1	9162316	.	C	T	.	.	MAF_USDA=2.5
NC_035095.1	9162334	.	G	A	.	.	MAF_INRAE=5.0;MAF_USDA=6.548
NC_035095.1	9162371	.	A	T	.	.	MAF_INRAE=8.333;MAF_USDA=24.405
NC_035095.1	9162387	.	G	A	.	.	MAF_INRAE=13.291;MAF_USDA=5.952
NC_035095.1	9162394	.	C	G	.	.	MAF_USDA=3.571
NC_035095.1	9162445	.	C	T	.	.	MAF_INRAE=37.342;MAF_USDA=25.294
NC_035095.1	9162674	.	G	A	.	.	MAF_INRAE=13.291;MAF_USDA=10.0
NC_035095.1	9162676	.	G	C	.	.	MAF_INRAE=9.167;MAF_USDA=15.294
NC_035095.1	9162742	.	C	T	.	.	MAF_INRAE=7.5;MAF_USDA=24.706
NC_035095.1	9162751	.	A	G	.	.	MAF_INRAE=8.228;MAF_USDA=8.235
NC_035095.1	9162800	.	C	T	.	.	MAF_USDA=12.5
NC_035095.1	9162996	.	C	A	.	.	MAF_INRAE=24.684;MAF_USDA=7.647
NC_035095.1	9163022	.	C	T	.	.	MAF_USDA=5.294
NC_035095.1	9163063	.	T	C	.	.	MAF_INRAE=7.595;MAF_USDA=10.0
NC_035095.1	9163085	.	G	A	.	.	MAF_INRAE=14.167
NC_035095.1	9163147	.	C	A	.	.	MAF_USDA=5.882
NC_035095.1	9163198	.	C	G	.	.	MAF_USDA=5.294
NC_035095.1	9163201	.	G	T	.	.	MAF_USDA=3.279
NC_035095.1	9163202	.	C	G	.	.	MAF_INRAE=20.833;MAF_USDA=3.279
NC_035095.1	9163263	.	A	G	.	.	MAF_INRAE=15.0
NC_035095.1	9163280	.	C	A	.	.	MAF_INRAE=5.0;MAF_USDA=1.639
NC_035095.1	9163310	.	T	C	.	.	MAF_USDA=1.639
NC_035095.1	9163361	.	A	T	.	.	MAF_USDA=10.417
NC_035095.1	9163362	.	C	T	.	.	MAF_USDA=10.417
NC_035095.1	9163376	.	G	T	.	.	MAF_INRAE=15.0
NC_035095.1	9163406	.	C	T	.	.	MAF_USDA=2.459
NC_035095.1	9163411	.	C	A	.	.	MAF_INRAE=15.0;MAF_USDA=3.279
NC_035095.1	9163415	.	T	A	.	.	MAF_USDA=3.279
NC_035095.1	9163416	.	T	G	.	.	MAF_INRAE=15.0
NC_035095.1	9163417	.	A	T	.	.	MAF_INRAE=15.0
NC_035095.1	9163454	.	C	T	.	.	MAF_INRAE=24.051;MAF_USDA=44.706
NC_035095.1	9163467	.	T	C	.	.	MAF_INRAE=15.0
NC_035095.1	9163485	.	A	C	.	.	MAF_USDA=2.353
NC_035095.1	9163520	.	G	A	.	.	MAF_USDA=4.098
NC_035095.1	9163522	.	T	G	.	.	MAF_USDA=4.098
NC_035095.1	9163591	.	C	A	.	.	MAF_INRAE=5.263;MAF_USDA=12.353
NC_035095.1	9163676	.	C	A	.	.	MAF_USDA=5.882
NC_035095.1	9163702	.	A	G	.	.	MAF_INRAE=24.684;MAF_USDA=15.294
NC_035095.1	9163840	.	G	T	.	.	MAF_USDA=18.75
NC_035095.1	9163903	.	C	A	.	.	MAF_INRAE=12.025;MAF_USDA=4.098
NC_035095.1	9163969	.	G	A	.	.	MAF_USDA=3.333
NC_035095.1	9164047	.	G	T	.	.	MAF_USDA=7.059
NC_035095.1	9164089	.	G	T	.	.	MAF_INRAE=5.263;MAF_USDA=2.353
NC_035095.1	9164180	.	T	G	.	.	MAF_INRAE=25.0
NC_035095.1	9164359	.	G	A	.	.	MAF_USDA=1.639
NC_035095.1	9164387	.	G	C	.	.	MAF_USDA=1.765
NC_035095.1	9164688	.	T	A	.	.	MAF_INRAE=46.203;MAF_USDA=8.824
NC_035095.1	9164909	.	T	C	.	.	MAF_INRAE=5.0
NC_035095.1	9164935	.	G	T	.	.	MAF_USDA=1.639
NC_035095.1	9164941	.	G	T	.	.	MAF_INRAE=35.443;MAF_USDA=35.882
NC_035095.1	9164973	.	G	T	.	.	MAF_INRAE=29.747;MAF_USDA=13.529
NC_035095.1	9165017	.	A	C	.	.	MAF_INRAE=30.0;MAF_USDA=11.765
NC_035095.1	9165053	.	T	A	.	.	MAF_USDA=8.235
NC_035095.1	9165103	.	T	A	.	.	MAF_INRAE=20.253
NC_035095.1	9165104	.	G	T	.	.	MAF_INRAE=17.5;MAF_USDA=34.426
NC_035095.1	9165163	.	G	C	.	.	MAF_INRAE=9.494;MAF_USDA=12.941
NC_035095.1	9165192	.	T	A	.	.	MAF_USDA=2.459
NC_035095.1	9165219	.	C	T	.	.	MAF_USDA=5.882
NC_035095.1	9165225	.	T	G	.	.	MAF_INRAE=5.833;MAF_USDA=15.882
NC_035095.1	9165226	.	A	G	.	.	MAF_INRAE=6.667;MAF_USDA=28.824
NC_035095.1	9165319	.	A	C	.	.	MAF_USDA=5.085
NC_035095.1	9165430	.	C	A	.	.	MAF_INRAE=5.0;MAF_USDA=4.098
NC_035095.1	9165450	.	A	C	.	.	MAF_INRAE=33.544;MAF_USDA=25.882
NC_035095.1	9165463	.	G	A	.	.	MAF_USDA=7.647
NC_035095.1	9165676	.	G	C	.	.	MAF_INRAE=36.842
NC_035095.1	9165827	.	A	C	.	.	MAF_INRAE=3.797
NC_035095.1	9165985	.	G	A	.	.	MAF_INRAE=3.333;MAF_USDA=11.765
NC_035095.1	9166003	.	C	T	.	.	MAF_INRAE=37.342;MAF_USDA=24.118
NC_035095.1	9166029	.	C	T	.	.	MAF_USDA=1.639
NC_035095.1	9166030	.	G	A	.	.	MAF_USDA=3.279
NC_035095.1	9166168	.	G	A	.	.	MAF_USDA=17.059
NC_035095.1	9166199	.	C	T	.	.	MAF_USDA=11.765
NC_035095.1	9166249	.	C	T	.	.	MAF_USDA=1.639
NC_035095.1	9166269	.	T	C	.	.	MAF_INRAE=12.658;MAF_USDA=7.647
NC_035095.1	9166276	.	A	G	.	.	MAF_USDA=1.765
NC_035095.1	9166305	.	C	T	.	.	MAF_USDA=3.279
NC_035095.1	9166314	.	T	A	.	.	MAF_USDA=2.353
NC_035095.1	9166320	.	C	G	.	.	MAF_USDA=2.083
NC_035095.1	9166352	.	A	G	.	.	MAF_INRAE=8.228;MAF_USDA=15.294
NC_035095.1	9166374	.	A	G	.	.	MAF_INRAE=5.263;MAF_USDA=2.353
NC_035095.1	9166389	.	C	T	.	.	MAF_INRAE=5.263;MAF_USDA=1.765
NC_035095.1	9166390	.	G	A	.	.	MAF_INRAE=37.5;MAF_USDA=2.083
NC_035095.1	9166399	.	T	G	.	.	MAF_INRAE=48.101;MAF_USDA=25.882
NC_035095.1	9166403	.	A	G	.	.	MAF_USDA=4.167
NC_035095.1	9166416	.	C	G	.	.	MAF_USDA=15.294
NC_035095.1	9166454	.	A	G	.	.	MAF_USDA=4.167
NC_035095.1	9166482	.	A	G	.	.	MAF_INRAE=48.101;MAF_USDA=30.0
NC_035095.1	9166483	.	C	T	.	.	MAF_INRAE=13.924;MAF_USDA=15.882
NC_035095.1	9166714	.	A	T	.	.	MAF_INRAE=38.608;MAF_USDA=46.471
NC_035095.1	9166715	.	A	T	.	.	MAF_INRAE=5.0
NC_035095.1	9166726	.	T	A	.	.	MAF_INRAE=12.025;MAF_USDA=15.882
NC_035095.1	9166775	.	C	T	.	.	MAF_INRAE=12.025;MAF_USDA=24.118
NC_035095.1	9166915	.	T	G	.	.	MAF_INRAE=12.658;MAF_USDA=15.882
NC_035095.1	9166937	.	G	A	.	.	MAF_INRAE=12.025;MAF_USDA=18.235
NC_035095.1	9166977	.	G	T	.	.	MAF_USDA=3.279
NC_035095.1	9166983	.	G	T	.	.	MAF_USDA=1.176
NC_035095.1	9166984	.	G	A	.	.	MAF_INRAE=12.025;MAF_USDA=37.5
NC_035095.1	9167000	.	C	A	.	.	MAF_USDA=4.167
NC_035095.1	9167003	.	C	A	.	.	MAF_USDA=4.167
NC_035095.1	9167004	.	G	T	.	.	MAF_INRAE=11.667;MAF_USDA=7.059
NC_035095.1	9167007	.	C	T	.	.	MAF_USDA=6.471
NC_035095.1	9167008	.	A	G	.	.	MAF_USDA=7.377
NC_035095.1	9167024	.	C	T	.	.	MAF_USDA=3.279
NC_035095.1	9167025	.	A	G	.	.	MAF_INRAE=12.025;MAF_USDA=20.0
NC_035095.1	9167037	.	G	T	.	.	MAF_INRAE=26.582;MAF_USDA=5.882
NC_035095.1	9167069	.	T	A	.	.	MAF_USDA=4.167
NC_035095.1	9167112	.	C	A	.	.	MAF_USDA=1.639
NC_035095.1	9167232	.	G	T	.	.	MAF_INRAE=27.215;MAF_USDA=46.471
NC_035095.1	9167239	.	G	T	.	.	MAF_INRAE=48.101;MAF_USDA=21.176
NC_035095.1	9167244	.	C	A	.	.	MAF_INRAE=12.025;MAF_USDA=7.647
NC_035095.1	9167277	.	T	C	.	.	MAF_INRAE=12.658;MAF_USDA=9.412
NC_035095.1	9167299	.	C	T	.	.	MAF_USDA=4.167
NC_035095.1	9167313	.	G	A	.	.	MAF_USDA=2.459
NC_035095.1	9167349	.	C	G	.	.	MAF_INRAE=12.025;MAF_USDA=19.412
NC_035095.1	9167387	.	A	T	.	.	MAF_USDA=4.098
NC_035095.1	9167415	.	C	T	.	.	MAF_INRAE=12.025;MAF_USDA=9.412
NC_035095.1	9167425	.	C	T	.	.	MAF_USDA=1.765
NC_035095.1	9167474	.	A	T	.	.	MAF_INRAE=12.5;MAF_USDA=12.353
NC_035095.1	9167739	.	C	T	.	.	MAF_USDA=2.459
NC_035095.1	9167755	.	C	G	.	.	MAF_INRAE=37.342;MAF_USDA=44.118
NC_035095.1	9167756	.	T	C	.	.	MAF_INRAE=37.5;MAF_USDA=44.706
NC_035095.1	9167816	.	T	C	.	.	MAF_INRAE=26.582;MAF_USDA=40.0
NC_035095.1	9167878	.	G	A	.	.	MAF_INRAE=16.456;MAF_USDA=38.824
NC_035095.1	9167907	.	T	A	.	.	MAF_USDA=1.639
NC_035095.1	9167934	.	T	G	.	.	MAF_INRAE=13.924;MAF_USDA=22.941
NC_035095.1	9167963	.	A	G	.	.	MAF_INRAE=13.924;MAF_USDA=22.917
NC_035095.1	9168017	.	G	A	.	.	MAF_INRAE=12.658;MAF_USDA=11.176
NC_035095.1	9168038	.	C	T	.	.	MAF_INRAE=22.785;MAF_USDA=25.294
NC_035095.1	9168047	.	C	A	.	.	MAF_INRAE=20.886;MAF_USDA=18.824
NC_035095.1	9168048	.	C	G	.	.	MAF_INRAE=14.167;MAF_USDA=18.824
NC_035095.1	9168050	.	A	T	.	.	MAF_INRAE=14.167;MAF_USDA=18.824
NC_035095.1	9168060	.	T	A	.	.	MAF_INRAE=5.0;MAF_USDA=5.882
NC_035095.1	9168087	.	C	A	.	.	MAF_INRAE=36.076;MAF_USDA=35.882
NC_035095.1	9168201	.	A	T	.	.	MAF_INRAE=44.937;MAF_USDA=25.294
NC_035095.1	9168251	.	A	C	.	.	MAF_USDA=10.417
NC_035095.1	9168292	.	A	C	.	.	MAF_INRAE=13.291;MAF_USDA=11.765
NC_035095.1	9168387	.	C	T	.	.	MAF_INRAE=7.595;MAF_USDA=7.059
NC_035095.1	9168405	.	T	C	.	.	MAF_INRAE=32.911;MAF_USDA=21.176
NC_035095.1	9168406	.	G	A	.	.	MAF_INRAE=25.0;MAF_USDA=17.059
NC_035095.1	9168418	.	G	T	.	.	MAF_USDA=1.639
NC_035095.1	9168510	.	T	C	.	.	MAF_INRAE=42.405;MAF_USDA=20.588
NC_035095.1	9168538	.	T	C	.	.	MAF_INRAE=45.833;MAF_USDA=25.294
NC_035095.1	9168542	.	A	T	.	.	MAF_INRAE=45.833;MAF_USDA=25.0
NC_035095.1	9168580	.	T	C	.	.	MAF_INRAE=3.797;MAF_USDA=26.471
NC_035095.1	9168622	.	T	A	.	.	MAF_USDA=4.167
NC_035095.1	9168686	.	G	A	.	.	MAF_INRAE=45.833;MAF_USDA=21.765
NC_035095.1	9168725	.	G	A	.	.	MAF_USDA=7.377
NC_035095.1	9168775	.	G	C	.	.	MAF_INRAE=31.667
NC_035095.1	9168786	.	G	A	.	.	MAF_USDA=1.639
NC_035095.1	9168822	.	C	T	.	.	MAF_INRAE=16.667
NC_035095.1	9168865	.	G	A	.	.	MAF_INRAE=5.0
NC_035095.1	9168869	.	C	T	.	.	MAF_INRAE=3.333
NC_035095.1	9168873	.	A	T	.	.	MAF_INRAE=3.333
NC_035095.1	9169604	.	G	C	.	.	MAF_USDA=47.917
NC_035095.1	9169702	.	T	C	.	.	MAF_USDA=27.083
NC_035095.1	9169822	.	C	G	.	.	MAF_USDA=10.714
NC_035095.1	9169904	.	G	T	.	.	MAF_USDA=2.459
NC_035095.1	9169922	.	G	A	.	.	MAF_INRAE=34.211;MAF_USDA=21.176
NC_035095.1	9169924	.	C	T	.	.	MAF_USDA=3.529
NC_035095.1	9169978	.	G	A	.	.	MAF_USDA=2.459
NC_035095.1	9169986	.	C	T	.	.	MAF_INRAE=11.667;MAF_USDA=2.083
NC_035095.1	9170042	.	G	A	.	.	MAF_USDA=3.279
NC_035095.1	9170050	.	G	T	.	.	MAF_USDA=5.738
NC_035095.1	9170052	.	A	G	.	.	MAF_INRAE=10.0;MAF_USDA=2.941
NC_035095.1	9170059	.	C	A	.	.	MAF_INRAE=10.0
NC_035095.1	9170087	.	G	T	.	.	MAF_USDA=3.279
NC_035095.1	9170091	.	A	G	.	.	MAF_INRAE=42.405;MAF_USDA=22.941
NC_035095.1	9170166	.	A	G	.	.	MAF_INRAE=31.579;MAF_USDA=27.059
NC_035095.1	9170167	.	G	A	.	.	MAF_USDA=1.765
NC_035095.1	9170206	.	G	T	.	.	MAF_INRAE=31.579;MAF_USDA=18.75
NC_035095.1	9170253	.	G	C	.	.	MAF_INRAE=31.579;MAF_USDA=25.294
NC_035095.1	9170256	.	T	A	.	.	MAF_USDA=25.294
NC_035095.1	9170258	.	T	C	.	.	MAF_USDA=25.294
NC_035095.1	9170285	.	G	A	.	.	MAF_INRAE=5.263;MAF_USDA=31.25
NC_035095.1	9170306	.	C	T	.	.	MAF_USDA=22.353
NC_035095.1	9170350	.	G	A	.	.	MAF_INRAE=4.43;MAF_USDA=24.118
NC_035095.1	9170399	.	C	A	.	.	MAF_USDA=14.118
NC_035095.1	9170509	.	A	C	.	.	MAF_INRAE=21.519;MAF_USDA=2.353
NC_035095.1	9170544	.	C	T	.	.	MAF_USDA=9.016
NC_035095.1	9170575	.	G	T	.	.	MAF_INRAE=4.43;MAF_USDA=25.294
NC_035095.1	9170599	.	C	T	.	.	MAF_INRAE=30.833;MAF_USDA=3.529
NC_035095.1	9170816	.	G	A	.	.	MAF_INRAE=10.833
NC_035095.1	9170851	.	A	G	.	.	MAF_INRAE=11.667;MAF_USDA=2.353
NC_035095.1	9170864	.	A	G	.	.	MAF_USDA=3.279
NC_035095.1	9170879	.	A	G	.	.	MAF_INRAE=6.329;MAF_USDA=32.143
NC_035095.1	9170905	.	A	T	.	.	MAF_INRAE=5.063;MAF_USDA=28.235
NC_035095.1	9170949	.	G	T	.	.	MAF_INRAE=10.127;MAF_USDA=33.529
NC_035095.1	9170965	.	C	A	.	.	MAF_USDA=4.918
NC_035095.1	9170970	.	T	C	.	.	MAF_INRAE=4.43;MAF_USDA=28.235
NC_035095.1	9170977	.	A	G	.	.	MAF_INRAE=4.43;MAF_USDA=28.235
NC_035095.1	9170989	.	T	G	.	.	MAF_INRAE=4.43;MAF_USDA=28.235
NC_035095.1	9171014	.	T	A	.	.	MAF_INRAE=4.43;MAF_USDA=28.235
NC_035095.1	9171025	.	C	A	.	.	MAF_INRAE=4.43;MAF_USDA=29.167
NC_035095.1	9171036	.	A	C	.	.	MAF_INRAE=4.43;MAF_USDA=28.235
NC_035095.1	9171065	.	C	T	.	.	MAF_USDA=6.557
NC_035095.1	9171126	.	TCG	TCT	.	.	MAF_USDA=31.25
NC_035095.1	9171128	.	G	T	.	.	MAF_INRAE=5.263
NC_035095.1	9171139	.	C	A	.	.	MAF_USDA=2.459
NC_035095.1	9171208	.	G	A	.	.	MAF_INRAE=44.304;MAF_USDA=43.529
NC_035095.1	9171241	.	G	A	.	.	MAF_INRAE=19.167;MAF_USDA=3.529
NC_035095.1	9171252	.	T	C	.	.	MAF_INRAE=24.684;MAF_USDA=25.882
NC_035095.1	9171287	.	A	G	.	.	MAF_INRAE=5.263;MAF_USDA=1.639
NC_035095.1	9171305	.	A	T	.	.	MAF_INRAE=7.5;MAF_USDA=2.459
NC_035095.1	9171327	.	A	G	.	.	MAF_USDA=2.459
NC_035095.1	9171345	.	G	A	.	.	MAF_INRAE=5.263;MAF_USDA=30.0
NC_035095.1	9171360	.	T	A	.	.	MAF_USDA=2.459
NC_035095.1	9171361	.	T	G	.	.	MAF_INRAE=3.333
NC_035095.1	9171363	.	C	T	.	.	MAF_INRAE=3.333
NC_035095.1	9171401	.	G	A	.	.	MAF_INRAE=5.833
NC_035095.1	9171452	.	T	C	.	.	MAF_INRAE=43.038;MAF_USDA=33.529
NC_035095.1	9171457	.	C	A	.	.	MAF_INRAE=25.949;MAF_USDA=14.118
NC_035095.1	9171516	.	C	T	.	.	MAF_USDA=1.667
NC_035095.1	9171698	.	G	A	.	.	MAF_USDA=5.294
NC_035095.1	9171858	.	A	T	.	.	MAF_USDA=3.279
NC_035095.1	9171859	.	G	A	.	.	MAF_USDA=3.279
NC_035095.1	9172068	.	C	T	.	.	MAF_INRAE=5.263;MAF_USDA=8.824
NC_035095.1	9172095	.	G	T	.	.	MAF_USDA=4.706
NC_035095.1	9172097	.	G	A	.	.	MAF_INRAE=5.263;MAF_USDA=2.353
NC_035095.1	9172117	.	G	A	.	.	MAF_USDA=6.557
NC_035095.1	9172134	.	A	G	.	.	MAF_INRAE=5.263;MAF_USDA=12.941
NC_035095.1	9172190	.	G	A	.	.	MAF_INRAE=5.263;MAF_USDA=2.976
NC_035095.1	9172208	.	C	T	.	.	MAF_INRAE=11.667;MAF_USDA=2.353
NC_035095.1	9172226	.	G	A	.	.	MAF_USDA=7.377
NC_035095.1	9172271	.	A	G	.	.	MAF_USDA=3.279
NC_035095.1	9172335	.	G	A	.	.	MAF_USDA=8.333
NC_035095.1	9172352	.	A	C	.	.	MAF_INRAE=24.684;MAF_USDA=40.0
NC_035095.1	9172353	.	T	G	.	.	MAF_INRAE=20.833;MAF_USDA=41.765
NC_035095.1	9172492	.	C	T	.	.	MAF_INRAE=18.987;MAF_USDA=20.833
NC_035095.1	9172501	.	C	T	.	.	MAF_INRAE=18.987;MAF_USDA=28.824
NC_035095.1	9172505	.	C	A	.	.	MAF_USDA=5.294
NC_035095.1	9172514	.	C	G	.	.	MAF_USDA=4.918
NC_035095.1	9172565	.	G	A	.	.	MAF_INRAE=18.987;MAF_USDA=28.824
NC_035095.1	9172596	.	C	T	.	.	MAF_INRAE=18.987;MAF_USDA=28.235
NC_035095.1	9172629	.	C	T	.	.	MAF_USDA=5.294
NC_035095.1	9172749	.	C	A	.	.	MAF_USDA=4.098
NC_035095.1	9172757	.	A	C	.	.	MAF_INRAE=7.5;MAF_USDA=28.824
NC_035095.1	9172820	.	C	A	.	.	MAF_INRAE=5.263;MAF_USDA=5.882
NC_035095.1	9172834	.	T	C	.	.	MAF_USDA=1.639
NC_035095.1	9172885	.	G	A	.	.	MAF_INRAE=18.987;MAF_USDA=28.235
NC_035095.1	9172908	.	T	G	.	.	MAF_USDA=20.833
NC_035095.1	9172909	.	A	G	.	.	MAF_INRAE=13.333;MAF_USDA=20.833
NC_035095.1	9172937	.	C	A	.	.	MAF_INRAE=22.152;MAF_USDA=7.647
NC_035095.1	9172938	.	A	T	.	.	MAF_INRAE=19.167;MAF_USDA=7.647
NC_035095.1	9172976	.	T	A	.	.	MAF_INRAE=18.987;MAF_USDA=28.235
NC_035095.1	9172984	.	T	A	.	.	MAF_INRAE=20.886;MAF_USDA=44.118
NC_035095.1	9172991	.	C	A	.	.	MAF_INRAE=21.053;MAF_USDA=4.118
NC_035095.1	9172998	.	T	G	.	.	MAF_INRAE=18.987;MAF_USDA=28.235
NC_035095.1	9173043	.	A	G	.	.	MAF_INRAE=7.5;MAF_USDA=29.412
NC_035095.1	9173047	.	C	G	.	.	MAF_USDA=4.098
NC_035095.1	9173049	.	T	A	.	.	MAF_INRAE=13.291;MAF_USDA=6.471
NC_035095.1	9173052	.	C	T	.	.	MAF_USDA=3.279
NC_035095.1	9173063	.	T	A	.	.	MAF_INRAE=7.5;MAF_USDA=32.941
NC_035095.1	9173080	.	T	C	.	.	MAF_USDA=1.639
NC_035095.1	9173082	.	T	C	.	.	MAF_INRAE=46.835;MAF_USDA=31.765
NC_035095.1	9173101	.	T	A	.	.	MAF_INRAE=5.0
NC_035095.1	9173106	.	T	C	.	.	MAF_INRAE=5.0
NC_035095.1	9173109	.	T	C	.	.	MAF_INRAE=31.579;MAF_USDA=29.167
NC_035095.1	9173111	.	A	G	.	.	MAF_USDA=1.639
NC_035095.1	9173117	.	C	A	.	.	MAF_USDA=1.639
NC_035095.1	9173136	.	C	A	.	.	MAF_INRAE=40.506;MAF_USDA=34.706
NC_035095.1	9173188	.	C	A	.	.	MAF_USDA=18.75
NC_035095.1	9173195	.	A	T	.	.	MAF_USDA=4.918
NC_035095.1	9173245	.	A	G	.	.	MAF_INRAE=47.468;MAF_USDA=31.176
NC_035095.1	9173288	.	T	C	.	.	MAF_INRAE=40.506;MAF_USDA=36.471
NC_035095.1	9173292	.	T	G	.	.	MAF_INRAE=31.667;MAF_USDA=24.706
NC_035095.1	9173375	.	C	T	.	.	MAF_USDA=2.459
NC_035095.1	9173383	.	C	G	.	.	MAF_INRAE=7.5;MAF_USDA=32.941
NC_035095.1	9173416	.	G	C	.	.	MAF_INRAE=19.62;MAF_USDA=47.059
NC_035095.1	9173444	.	G	A	.	.	MAF_USDA=7.059
NC_035095.1	9173462	.	A	C	.	.	MAF_INRAE=39.873;MAF_USDA=18.75
NC_035095.1	9173465	.	C	T	.	.	MAF_INRAE=30.833;MAF_USDA=21.765
NC_035095.1	9173590	.	T	A	.	.	MAF_USDA=1.667
NC_035095.1	9173624	.	A	G	.	.	MAF_INRAE=5.263;MAF_USDA=5.882
NC_035095.1	9173646	.	A	T	.	.	MAF_INRAE=46.835
NC_035095.1	9173647	.	GTTTTTTTTTA	GTTTTTTTTTT	.	.	MAF_USDA=12.5
NC_035095.1	9173657	.	A	T	.	.	MAF_INRAE=41.139;MAF_USDA=27.869
NC_035095.1	9173721	.	A	C	.	.	MAF_INRAE=46.203;MAF_USDA=28.824
NC_035095.1	9173722	.	A	G	.	.	MAF_USDA=10.417
NC_035095.1	9173744	.	C	G	.	.	MAF_USDA=3.279
NC_035095.1	9173745	.	G	C	.	.	MAF_USDA=3.279
NC_035095.1	9173751	.	A	C	.	.	MAF_INRAE=5.263;MAF_USDA=5.882
NC_035095.1	9173780	.	C	T	.	.	MAF_INRAE=29.114;MAF_USDA=43.529
NC_035095.1	9173796	.	A	T	.	.	MAF_INRAE=5.263;MAF_USDA=5.882
NC_035095.1	9173797	.	C	T	.	.	MAF_USDA=5.882
NC_035095.1	9173803	.	C	T	.	.	MAF_INRAE=31.579;MAF_USDA=23.529
NC_035095.1	9173811	.	A	C	.	.	MAF_USDA=10.417
NC_035095.1	9173899	.	G	A	.	.	MAF_USDA=1.639
NC_035095.1	9173902	.	C	A	.	.	MAF_INRAE=5.263;MAF_USDA=2.941
NC_035095.1	9173922	.	C	A	.	.	MAF_USDA=2.459
NC_035095.1	9173959	.	C	A	.	.	MAF_USDA=6.25
NC_035095.1	9174013	.	T	C	.	.	MAF_INRAE=46.835;MAF_USDA=30.0
NC_035095.1	9174016	.	C	T	.	.	MAF_USDA=2.459
NC_035095.1	9174055	.	T	G	.	.	MAF_INRAE=8.333;MAF_USDA=41.765
NC_035095.1	9174074	.	G	A	.	.	MAF_INRAE=8.333;MAF_USDA=40.0
NC_035095.1	9174079	.	A	T	.	.	MAF_INRAE=4.43;MAF_USDA=6.557
NC_035095.1	9174088	.	C	A	.	.	MAF_INRAE=40.506;MAF_USDA=30.0
NC_035095.1	9174155	.	C	T	.	.	MAF_USDA=4.167
NC_035095.1	9174156	.	A	G	.	.	MAF_USDA=4.167
NC_035095.1	9174167	.	A	G	.	.	MAF_USDA=4.167
NC_035095.1	9174178	.	C	T	.	.	MAF_USDA=37.059
NC_035095.1	9174371	.	G	C	.	.	MAF_USDA=2.459
NC_035095.1	9174381	.	C	T	.	.	MAF_USDA=38.824
NC_035095.1	9174383	.	G	A	.	.	MAF_INRAE=4.167;MAF_USDA=6.557
NC_035095.1	9174388	.	T	A	.	.	MAF_USDA=1.639
NC_035095.1	9174390	.	G	T	.	.	MAF_INRAE=22.785;MAF_USDA=5.882
NC_035095.1	9174423	.	C	T	.	.	MAF_INRAE=21.053;MAF_USDA=27.059
NC_035095.1	9174557	.	A	G	.	.	MAF_USDA=38.235
NC_035095.1	9174584	.	G	A	.	.	MAF_USDA=1.639
NC_035095.1	9174585	.	A	C	.	.	MAF_INRAE=21.053;MAF_USDA=20.588
NC_035095.1	9174605	.	C	A	.	.	MAF_USDA=37.059
NC_035095.1	9174612	.	A	G	.	.	MAF_USDA=4.098
NC_035095.1	9174618	.	T	C	.	.	MAF_USDA=29.167
NC_035095.1	9174623	.	T	A	.	.	MAF_USDA=1.639
NC_035095.1	9174870	.	G	A	.	.	MAF_USDA=4.098
NC_035095.1	9174896	.	A	G	.	.	MAF_INRAE=7.5;MAF_USDA=3.529
NC_035095.1	9175003	.	T	G	.	.	MAF_INRAE=24.684
NC_035095.1	9175055	.	T	A	.	.	MAF_USDA=1.639
NC_035095.1	9175165	.	C	T	.	.	MAF_INRAE=18.987;MAF_USDA=16.471
NC_035095.1	9175167	.	C	G	.	.	MAF_USDA=1.639
NC_035095.1	9175295	.	C	A	.	.	MAF_INRAE=40.833;MAF_USDA=31.176
NC_035095.1	9175309	.	G	C	.	.	MAF_INRAE=22.152;MAF_USDA=6.667
NC_035095.1	9175368	.	C	T	.	.	MAF_USDA=30.588
NC_035095.1	9175387	.	G	T	.	.	MAF_INRAE=26.667;MAF_USDA=2.5
NC_035095.1	9175390	.	A	T	.	.	MAF_INRAE=16.667;MAF_USDA=10.119
NC_035095.1	9175437	.	C	T	.	.	MAF_USDA=24.118
NC_035095.1	9175489	.	T	C	.	.	MAF_USDA=8.824
NC_035095.1	9175516	.	T	G	.	.	MAF_USDA=2.459
NC_035095.1	9175538	.	A	T	.	.	MAF_INRAE=49.367;MAF_USDA=28.235
NC_035095.1	9175543	.	G	A	.	.	MAF_INRAE=49.367;MAF_USDA=31.765
NC_035095.1	9175565	.	A	G	.	.	MAF_INRAE=49.367;MAF_USDA=31.765
NC_035095.1	9175569	.	T	C	.	.	MAF_INRAE=4.43;MAF_USDA=2.459
NC_035095.1	9175574	.	G	A	.	.	MAF_USDA=8.235
NC_035095.1	9175606	.	G	A	.	.	MAF_USDA=7.407
NC_035095.1	9175635	.	A	G	.	.	MAF_USDA=4.098
NC_035095.1	9175671	.	G	T	.	.	MAF_USDA=18.235
NC_035095.1	9175874	.	T	A	.	.	MAF_USDA=1.639
NC_035095.1	9175911	.	T	C	.	.	MAF_USDA=17.059
NC_035095.1	9176068	.	A	C	.	.	MAF_USDA=1.639
NC_035095.1	9176115	.	G	A	.	.	MAF_USDA=2.459
NC_035095.1	9176149	.	G	A	.	.	MAF_USDA=2.459
NC_035095.1	9176160	.	C	T	.	.	MAF_USDA=8.235
NC_035095.1	9176206	.	C	T	.	.	MAF_USDA=3.279
NC_035095.1	9176255	.	C	T	.	.	MAF_USDA=2.083
NC_035095.1	9176263	.	G	A	.	.	MAF_INRAE=25.833
NC_035095.1	9176287	.	C	A	.	.	MAF_USDA=8.235
NC_035095.1	9176345	.	A	C	.	.	MAF_USDA=1.765
NC_035095.1	9176392	.	G	A	.	.	MAF_INRAE=42.405;MAF_USDA=44.706
NC_035095.1	9176439	.	C	T	.	.	MAF_INRAE=3.165
NC_035095.1	9176560	.	T	A	.	.	MAF_INRAE=22.5
NC_035095.1	9176626	.	T	C	.	.	MAF_INRAE=48.101;MAF_USDA=32.353
NC_035095.1	9176656	.	C	A	.	.	MAF_USDA=5.882
NC_035095.1	9176659	.	T	A	.	.	MAF_INRAE=20.833;MAF_USDA=15.882
NC_035095.1	9176670	.	T	C	.	.	MAF_INRAE=25.316;MAF_USDA=43.529
NC_035095.1	9176712	.	T	C	.	.	MAF_INRAE=3.797
NC_035095.1	9176724	.	C	A	.	.	MAF_INRAE=5.263;MAF_USDA=4.098
NC_035095.1	9176746	.	A	C	.	.	MAF_USDA=1.639
NC_035095.1	9176754	.	T	G	.	.	MAF_INRAE=5.263;MAF_USDA=2.459
NC_035095.1	9176776	.	C	T	.	.	MAF_INRAE=5.263;MAF_USDA=4.098
NC_035095.1	9176805	.	C	T	.	.	MAF_USDA=1.667
NC_035095.1	9176853	.	T	G	.	.	MAF_USDA=41.667
NC_035095.1	9176893	.	C	T	.	.	MAF_USDA=8.333
NC_035095.1	9177617	.	C	T	.	.	MAF_USDA=2.941
NC_035095.1	9177628	.	A	C	.	.	MAF_USDA=2.353
NC_035095.1	9177648	.	A	C	.	.	MAF_USDA=35.714
NC_035095.1	9177689	.	G	C	.	.	MAF_USDA=4.918
NC_035095.1	9177906	.	A	G	.	.	MAF_USDA=31.25
NC_035095.1	9177917	.	T	C	.	.	MAF_USDA=21.311
NC_035095.1	9177942	.	A	C	.	.	MAF_INRAE=5.263
NC_035095.1	9177985	.	A	T	.	.	MAF_USDA=12.5
NC_035095.1	9178027	.	C	A	.	.	MAF_INRAE=5.263;MAF_USDA=12.5
NC_035095.1	9178037	.	A	G	.	.	MAF_INRAE=5.263;MAF_USDA=14.583
NC_035095.1	9178038	.	G	A	.	.	MAF_USDA=14.583
NC_035095.1	9178051	.	G	T	.	.	MAF_USDA=50.0
NC_035095.1	9178222	.	G	A	.	.	MAF_USDA=35.417
NC_035095.1	9178275	.	A	G	.	.	MAF_USDA=25.595
NC_035095.1	9178288	.	G	A	.	.	MAF_USDA=3.333
NC_035095.1	9178330	.	C	A	.	.	MAF_INRAE=9.167;MAF_USDA=25.0
NC_035095.1	9178401	.	G	A	.	.	MAF_USDA=7.059
NC_035095.1	9178441	.	C	G	.	.	MAF_INRAE=5.263;MAF_USDA=29.167
NC_035095.1	9178507	.	C	T	.	.	MAF_INRAE=5.263;MAF_USDA=7.647
NC_035095.1	9178524	.	A	C	.	.	MAF_INRAE=18.987;MAF_USDA=1.695
NC_035095.1	9178554	.	A	C	.	.	MAF_INRAE=3.797;MAF_USDA=45.833
NC_035095.1	9178563	.	T	C	.	.	MAF_INRAE=3.165;MAF_USDA=31.25
NC_035095.1	9178598	.	A	T	.	.	MAF_USDA=2.941
NC_035095.1	9178627	.	C	T	.	.	MAF_INRAE=10.127;MAF_USDA=49.412
NC_035095.1	9178633	.	T	C	.	.	MAF_INRAE=10.127;MAF_USDA=46.471
NC_035095.1	9178713	.	G	A	.	.	MAF_INRAE=18.354;MAF_USDA=2.459
NC_035095.1	9178735	.	G	A	.	.	MAF_INRAE=5.263;MAF_USDA=9.412
NC_035095.1	9178834	.	C	T	.	.	MAF_INRAE=11.667
NC_035095.1	9178837	.	C	G	.	.	MAF_USDA=1.639
NC_035095.1	9178847	.	C	A	.	.	MAF_INRAE=5.0
NC_035095.1	9178848	.	T	G	.	.	MAF_USDA=1.639
NC_035095.1	9178851	.	T	G	.	.	MAF_INRAE=6.962;MAF_USDA=16.471
NC_035095.1	9178898	.	C	A	.	.	MAF_INRAE=22.5;MAF_USDA=8.197
NC_035095.1	9178928	.	A	G	.	.	MAF_USDA=4.098
NC_035095.1	9178945	.	T	C	.	.	MAF_USDA=20.833
NC_035095.1	9179056	.	G	T	.	.	MAF_USDA=5.0
NC_035095.1	9179133	.	G	C	.	.	MAF_USDA=1.639
NC_035095.1	9179184	.	G	A	.	.	MAF_USDA=10.417
NC_035095.1	9179408	.	C	A	.	.	MAF_USDA=3.279
NC_035095.1	9179538	.	T	C	.	.	MAF_USDA=4.167
NC_035095.1	9179609	.	G	A	.	.	MAF_INRAE=43.333;MAF_USDA=10.588
NC_035095.1	9179653	.	C	G	.	.	MAF_INRAE=1.667
NC_035095.1	9179689	.	T	A	.	.	MAF_USDA=35.417
NC_035095.1	9179690	.	G	A,C	.	.	MAF_INRAE=35.833;MAF_USDA=33.333
NC_035095.1	9179692	.	T	C,A	.	.	MAF_INRAE=35.833;MAF_USDA=33.333
NC_035095.1	9179693	.	A	T	.	.	MAF_USDA=33.333
NC_035095.1	9179696	.	G	T,C	.	.	MAF_INRAE=40.0;MAF_USDA=33.333
NC_035095.1	9179697	.	A	C	.	.	MAF_INRAE=40.0
NC_035095.1	9179699	.	A	T	.	.	MAF_USDA=31.25
NC_035095.1	9179700	.	T	A	.	.	MAF_USDA=33.333
NC_035095.1	9179702	.	G	C	.	.	MAF_INRAE=40.0;MAF_USDA=33.333
NC_035095.1	9179703	.	T	A	.	.	MAF_INRAE=40.0;MAF_USDA=33.333
NC_035095.1	9179723	.	T	C	.	.	MAF_INRAE=6.667
NC_035095.1	9179732	.	T	C	.	.	MAF_INRAE=10.0
NC_035095.1	9179806	.	T	G	.	.	MAF_INRAE=2.532
NC_035095.1	9179817	.	T	G	.	.	MAF_USDA=4.167
NC_035095.1	9179841	.	G	C	.	.	MAF_INRAE=31.667;MAF_USDA=22.941
NC_035095.1	9179854	.	T	C	.	.	MAF_USDA=13.934
NC_035095.1	9179875	.	C	A	.	.	MAF_USDA=4.098
NC_035095.1	9179980	.	G	A	.	.	MAF_INRAE=2.5
NC_035095.1	9180033	.	C	A	.	.	MAF_INRAE=6.667
NC_035095.1	9180047	.	G	A	.	.	MAF_INRAE=5.0
NC_035095.1	9180074	.	A	G	.	.	MAF_INRAE=27.5;MAF_USDA=5.882
NC_035095.1	9180078	.	G	T	.	.	MAF_INRAE=10.833
NC_035095.1	9180084	.	T	A	.	.	MAF_INRAE=11.667;MAF_USDA=12.5
NC_035095.1	9180094	.	C	T	.	.	MAF_INRAE=25.0;MAF_USDA=11.765
NC_035095.1	9180123	.	A	C	.	.	MAF_USDA=5.738
NC_035095.1	9180172	.	G	A	.	.	MAF_INRAE=5.063
NC_035095.1	9180195	.	C	T	.	.	MAF_INRAE=29.167;MAF_USDA=15.882
NC_035095.1	9180302	.	G	T	.	.	MAF_USDA=4.918
NC_035095.1	9180308	.	T	G	.	.	MAF_INRAE=31.579;MAF_USDA=16.471
NC_035095.1	9180311	.	C	A	.	.	MAF_INRAE=2.532;MAF_USDA=12.941
NC_035095.1	9180315	.	C	T	.	.	MAF_INRAE=8.861;MAF_USDA=38.824
NC_035095.1	9180341	.	T	C	.	.	MAF_INRAE=22.152;MAF_USDA=41.176
NC_035095.1	9180363	.	C	A	.	.	MAF_INRAE=5.263;MAF_USDA=36.471
NC_035095.1	9180410	.	G	A	.	.	MAF_USDA=2.459
NC_035095.1	9180447	.	G	A	.	.	MAF_INRAE=5.263;MAF_USDA=7.059
NC_035095.1	9180459	.	A	G	.	.	MAF_USDA=5.738
NC_035095.1	9180462	.	A	G	.	.	MAF_USDA=6.557
NC_035095.1	9180531	.	C	G	.	.	MAF_USDA=1.639
NC_035095.1	9180540	.	C	T	.	.	MAF_USDA=1.639
NC_035095.1	9180617	.	G	T	.	.	MAF_USDA=7.5
NC_035095.1	9180654	.	T	C	.	.	MAF_USDA=17.647
NC_035095.1	9180666	.	C	T	.	.	MAF_USDA=2.5
NC_035095.1	9180667	.	G	A	.	.	MAF_INRAE=5.0;MAF_USDA=1.786
NC_035095.1	9180684	.	C	T	.	.	MAF_INRAE=36.709;MAF_USDA=47.917
NC_035095.1	9180704	.	A	T	.	.	MAF_USDA=1.667
NC_035095.1	9180717	.	G	A	.	.	MAF_USDA=10.417
NC_035095.1	9180733	.	C	T	.	.	MAF_INRAE=33.544;MAF_USDA=17.262
NC_035095.1	9180735	.	C	T	.	.	MAF_INRAE=32.5;MAF_USDA=14.706
NC_035095.1	9180742	.	C	A	.	.	MAF_INRAE=32.278;MAF_USDA=6.471
NC_035095.1	9180755	.	A	T	.	.	MAF_USDA=12.5
NC_035095.1	9180756	.	T	C	.	.	MAF_INRAE=39.167;MAF_USDA=36.31
NC_035095.1	9180761	.	A	C	.	.	MAF_USDA=7.143
NC_035095.1	9180769	.	T	G	.	.	MAF_USDA=16.667
NC_035095.1	9180800	.	A	C	.	.	MAF_USDA=10.417
NC_035095.1	9180854	.	C	T	.	.	MAF_INRAE=23.418;MAF_USDA=10.0
NC_035095.1	9180861	.	C	T	.	.	MAF_INRAE=5.263;MAF_USDA=10.588
NC_035095.1	9180871	.	C	T	.	.	MAF_INRAE=37.5;MAF_USDA=41.667
NC_035095.1	9180911	.	T	C	.	.	MAF_USDA=4.098
NC_035095.1	9180935	.	G	A	.	.	MAF_USDA=3.279
NC_035095.1	9180943	.	A	G	.	.	MAF_INRAE=15.0
NC_035095.1	9180966	.	T	G	.	.	MAF_INRAE=5.063;MAF_USDA=4.706
NC_035095.1	9180967	.	T	A	.	.	MAF_INRAE=5.0;MAF_USDA=4.706
NC_035095.1	9181041	.	C	T	.	.	MAF_INRAE=19.62;MAF_USDA=2.459
NC_035095.1	9181060	.	G	A	.	.	MAF_USDA=12.5
NC_035095.1	9181123	.	G	T	.	.	MAF_USDA=2.941
NC_035095.1	9181164	.	G	A	.	.	MAF_USDA=35.417
NC_035095.1	9181174	.	T	C	.	.	MAF_USDA=3.333
NC_035095.1	9181191	.	A	G	.	.	MAF_INRAE=5.833;MAF_USDA=2.459
NC_035095.1	9181216	.	A	G	.	.	MAF_INRAE=5.833;MAF_USDA=8.197
NC_035095.1	9181230	.	G	A	.	.	MAF_INRAE=5.063;MAF_USDA=2.941
NC_035095.1	9181257	.	G	A	.	.	MAF_INRAE=34.81;MAF_USDA=24.118
NC_035095.1	9181299	.	T	G	.	.	MAF_INRAE=19.62;MAF_USDA=4.098
NC_035095.1	9181305	.	G	T	.	.	MAF_INRAE=15.0;MAF_USDA=14.583
NC_035095.1	9181315	.	C	A	.	.	MAF_USDA=4.918
NC_035095.1	9181320	.	C	T	.	.	MAF_INRAE=39.241;MAF_USDA=31.176
NC_035095.1	9181330	.	G	A	.	.	MAF_INRAE=5.0;MAF_USDA=8.197
NC_035095.1	9181356	.	G	T	.	.	MAF_USDA=3.279
NC_035095.1	9181371	.	T	C	.	.	MAF_USDA=10.417
NC_035095.1	9181399	.	C	T	.	.	MAF_INRAE=31.579;MAF_USDA=8.333
NC_035095.1	9181493	.	C	T	.	.	MAF_INRAE=5.063;MAF_USDA=4.118
NC_035095.1	9181589	.	G	A	.	.	MAF_INRAE=32.911;MAF_USDA=21.176
NC_035095.1	9181634	.	A	G	.	.	MAF_INRAE=38.608;MAF_USDA=32.941
NC_035095.1	9181689	.	T	G	.	.	MAF_INRAE=39.873;MAF_USDA=31.176
NC_035095.1	9181779	.	A	T	.	.	MAF_INRAE=39.873;MAF_USDA=31.765
NC_035095.1	9181794	.	G	A	.	.	MAF_INRAE=22.152;MAF_USDA=10.588
NC_035095.1	9181795	.	C	T	.	.	MAF_INRAE=5.0;MAF_USDA=7.377
NC_035095.1	9181876	.	T	G	.	.	MAF_USDA=10.417
NC_035095.1	9181910	.	T	G	.	.	MAF_INRAE=12.658;MAF_USDA=6.471
NC_035095.1	9181912	.	T	A	.	.	MAF_INRAE=11.667
NC_035095.1	9181916	.	G	A	.	.	MAF_INRAE=5.0;MAF_USDA=8.197
NC_035095.1	9182066	.	T	C	.	.	MAF_INRAE=35.443;MAF_USDA=19.643
NC_035095.1	9182150	.	A	C	.	.	MAF_USDA=2.459
NC_035095.1	9182280	.	T	C	.	.	MAF_USDA=1.639
NC_035095.1	9182366	.	T	G	.	.	MAF_USDA=2.459
NC_035095.1	9182368	.	G	A	.	.	MAF_USDA=3.279
NC_035095.1	9182369	.	C	T	.	.	MAF_USDA=2.459
NC_035095.1	9182385	.	A	T	.	.	MAF_USDA=3.279
NC_035095.1	9182389	.	T	G	.	.	MAF_USDA=3.279
NC_035095.1	9182400	.	G	C	.	.	MAF_USDA=4.918
NC_035095.1	9182401	.	A	T	.	.	MAF_INRAE=22.152;MAF_USDA=8.824
NC_035095.1	9182403	.	T	G	.	.	MAF_USDA=4.918
NC_035095.1	9182459	.	C	T	.	.	MAF_USDA=4.098
NC_035095.1	9182476	.	A	G	.	.	MAF_INRAE=5.0;MAF_USDA=2.459
NC_035095.1	9182479	.	T	C	.	.	MAF_USDA=2.459
NC_035095.1	9182531	.	G	T	.	.	MAF_USDA=3.279
NC_035095.1	9182552	.	C	T	.	.	MAF_USDA=2.459
NC_035095.1	9182593	.	G	T	.	.	MAF_USDA=4.098
NC_035095.1	9182595	.	T	C	.	.	MAF_INRAE=5.833
NC_035095.1	9182631	.	C	T	.	.	MAF_INRAE=8.333
NC_035095.1	9182632	.	T	C	.	.	MAF_INRAE=7.5
NC_035095.1	9182643	.	G	A	.	.	MAF_INRAE=9.167
NC_035095.1	9182656	.	A	C	.	.	MAF_INRAE=34.167
NC_035095.1	9182694	.	C	G	.	.	MAF_INRAE=28.333
NC_035095.1	9182726	.	C	G	.	.	MAF_INRAE=30.833
NC_035095.1	9182735	.	C	A	.	.	MAF_INRAE=39.167
NC_035095.1	9182737	.	A	G	.	.	MAF_USDA=1.639
NC_035095.1	9182738	.	T	A	.	.	MAF_USDA=3.279
NC_035095.1	9182740	.	T	C	.	.	MAF_USDA=2.459
NC_035095.1	9182747	.	A	G	.	.	MAF_INRAE=37.5
NC_035095.1	9182767	.	A	G	.	.	MAF_INRAE=30.0
NC_035095.1	9182773	.	T	C	.	.	MAF_USDA=1.639
NC_035095.1	9182777	.	C	A	.	.	MAF_INRAE=24.167
NC_035095.1	9182818	.	C	T	.	.	MAF_USDA=1.639
NC_035095.1	9182825	.	A	C	.	.	MAF_INRAE=25.833;MAF_USDA=17.059
NC_035095.1	9182867	.	T	C	.	.	MAF_INRAE=32.278;MAF_USDA=20.0
NC_035095.1	9182875	.	T	G	.	.	MAF_INRAE=25.949;MAF_USDA=12.353
NC_035095.1	9182911	.	A	G	.	.	MAF_INRAE=5.263
NC_035095.1	9182952	.	C	T	.	.	MAF_USDA=1.639
NC_035095.1	9183682	.	G	A	.	.	MAF_USDA=25.0
NC_035095.1	9183728	.	G	T	.	.	MAF_USDA=4.918
NC_035095.1	9183810	.	T	C	.	.	MAF_INRAE=26.316;MAF_USDA=18.033
NC_035095.1	9183819	.	T	A	.	.	MAF_INRAE=5.263;MAF_USDA=42.941
NC_035095.1	9183862	.	G	T	.	.	MAF_USDA=1.639
NC_035095.1	9183943	.	G	A	.	.	MAF_INRAE=13.291;MAF_USDA=6.557
NC_035095.1	9183993	.	G	T	.	.	MAF_INRAE=7.5;MAF_USDA=7.377
NC_035095.1	9184005	.	T	G	.	.	MAF_USDA=1.639
NC_035095.1	9184122	.	A	T	.	.	MAF_INRAE=40.506;MAF_USDA=28.235
NC_035095.1	9184125	.	G	A	.	.	MAF_INRAE=5.833;MAF_USDA=10.0
NC_035095.1	9184136	.	T	C	.	.	MAF_USDA=2.459
NC_035095.1	9184144	.	A	G	.	.	MAF_INRAE=39.873;MAF_USDA=27.059
NC_035095.1	9184225	.	G	A	.	.	MAF_INRAE=35.443;MAF_USDA=26.471
NC_035095.1	9184338	.	A	C	.	.	MAF_USDA=10.417
NC_035095.1	9184339	.	G	A	.	.	MAF_INRAE=31.646;MAF_USDA=18.235
NC_035095.1	9184472	.	G	T	.	.	MAF_INRAE=40.506;MAF_USDA=29.412
NC_035095.1	9184474	.	C	T	.	.	MAF_INRAE=41.667;MAF_USDA=26.471
NC_035095.1	9184485	.	G	A	.	.	MAF_INRAE=36.842;MAF_USDA=26.471
NC_035095.1	9184575	.	A	G	.	.	MAF_USDA=1.639
NC_035095.1	9185296	.	C	A	.	.	MAF_USDA=2.459
NC_035095.1	9185307	.	C	T	.	.	MAF_INRAE=44.167;MAF_USDA=40.0
NC_035095.1	9185434	.	A	G	.	.	MAF_INRAE=32.278;MAF_USDA=11.765
NC_035095.1	9185505	.	C	A	.	.	MAF_INRAE=19.62;MAF_USDA=2.459
NC_035095.1	9185573	.	T	A	.	.	MAF_INRAE=35.443
NC_035095.1	9185574	.	T	C	.	.	MAF_INRAE=35.0
NC_035095.1	9185575	.	T	G	.	.	MAF_INRAE=35.0
NC_035095.1	9185586	.	C	T	.	.	MAF_INRAE=33.544;MAF_USDA=6.471
NC_035095.1	9185609	.	A	T	.	.	MAF_INRAE=20.886
NC_035095.1	9185614	.	A	T	.	.	MAF_INRAE=7.5
NC_035095.1	9185615	.	A	T	.	.	MAF_INRAE=15.0
NC_035095.1	9185617	.	A	T	.	.	MAF_INRAE=33.544
NC_035095.1	9185620	.	T	A	.	.	MAF_INRAE=7.5
NC_035095.1	9185699	.	C	A	.	.	MAF_USDA=1.639
NC_035095.1	9185762	.	G	A	.	.	MAF_USDA=9.016
NC_035095.1	9185906	.	T	A	.	.	MAF_USDA=14.583
NC_035095.1	9185951	.	G	T	.	.	MAF_USDA=6.25
NC_035095.1	9186029	.	C	T	.	.	MAF_INRAE=39.474;MAF_USDA=16.667
NC_035095.1	9186053	.	T	C	.	.	MAF_INRAE=34.211
NC_035095.1	9186154	.	T	A	.	.	MAF_INRAE=3.333;MAF_USDA=30.435
NC_035095.1	9186159	.	T	A	.	.	MAF_INRAE=3.333;MAF_USDA=13.415
NC_035095.1	9186197	.	A	T	.	.	MAF_USDA=16.667
NC_035095.1	9186240	.	G	A	.	.	MAF_USDA=7.5
NC_035095.1	9186304	.	A	G	.	.	MAF_USDA=1.639
NC_035095.1	9186307	.	A	G	.	.	MAF_INRAE=8.333;MAF_USDA=12.353
NC_035095.1	9186375	.	G	A	.	.	MAF_INRAE=13.333;MAF_USDA=15.294
NC_035095.1	9186397	.	G	A	.	.	MAF_USDA=1.639
NC_035095.1	9186412	.	C	A	.	.	MAF_INRAE=33.544;MAF_USDA=6.471
NC_035095.1	9186469	.	A	G	.	.	MAF_INRAE=17.089;MAF_USDA=6.471
NC_035095.1	9186471	.	A	C	.	.	MAF_USDA=2.353
NC_035095.1	9186490	.	T	G	.	.	MAF_INRAE=15.823;MAF_USDA=11.765
NC_035095.1	9186684	.	T	C	.	.	MAF_USDA=2.459
NC_035095.1	9186715	.	T	C	.	.	MAF_INRAE=13.291;MAF_USDA=6.471
NC_035095.1	9186738	.	G	A	.	.	MAF_USDA=2.459
NC_035095.1	9186791	.	G	A	.	.	MAF_INRAE=30.38;MAF_USDA=25.294
NC_035095.1	9186894	.	T	G	.	.	MAF_INRAE=12.5
NC_035095.1	9186907	.	C	G	.	.	MAF_INRAE=10.0
NC_035095.1	9186925	.	G	A	.	.	MAF_INRAE=5.263;MAF_USDA=4.167
NC_035095.1	9186987	.	A	C	.	.	MAF_USDA=5.882
NC_035095.1	9187073	.	A	G	.	.	MAF_INRAE=2.5
NC_035095.1	9187076	.	C	T	.	.	MAF_INRAE=2.5
NC_035095.1	9187195	.	T	G	.	.	MAF_INRAE=8.861;MAF_USDA=2.083
NC_035095.1	9187206	.	T	G	.	.	MAF_INRAE=8.861;MAF_USDA=3.529
NC_035095.1	9187207	.	G	A	.	.	MAF_INRAE=10.0;MAF_USDA=3.529
NC_035095.1	9187234	.	C	T	.	.	MAF_INRAE=5.696;MAF_USDA=2.459
NC_035095.1	9187236	.	C	A	.	.	MAF_USDA=3.279
NC_035095.1	9187251	.	A	G	.	.	MAF_USDA=2.083
NC_035095.1	9187288	.	A	C	.	.	MAF_USDA=6.471
NC_035095.1	9187292	.	T	G	.	.	MAF_INRAE=11.392;MAF_USDA=18.824
NC_035095.1	9187343	.	T	C	.	.	MAF_INRAE=2.532;MAF_USDA=14.706
NC_035095.1	9187347	.	T	C	.	.	MAF_USDA=10.417
NC_035095.1	9187496	.	A	C	.	.	MAF_USDA=2.459
NC_035095.1	9187502	.	C	T	.	.	MAF_USDA=3.279
NC_035095.1	9187645	.	G	A	.	.	MAF_USDA=7.059
NC_035095.1	9187648	.	A	G	.	.	MAF_INRAE=25.949;MAF_USDA=41.176
NC_035095.1	9187802	.	C	G	.	.	MAF_INRAE=33.544;MAF_USDA=6.471
NC_035095.1	9187846	.	C	T	.	.	MAF_INRAE=8.228;MAF_USDA=2.941
NC_035095.1	9187883	.	A	G	.	.	MAF_USDA=10.417
NC_035095.1	9188026	.	T	G	.	.	MAF_INRAE=5.063;MAF_USDA=3.279
NC_035095.1	9188113	.	C	A	.	.	MAF_INRAE=32.911;MAF_USDA=6.471
NC_035095.1	9188209	.	T	A	.	.	MAF_USDA=1.639
NC_035095.1	9188212	.	C	T	.	.	MAF_USDA=1.639
NC_035095.1	9188230	.	C	G	.	.	MAF_USDA=2.459
NC_035095.1	9188366	.	A	T	.	.	MAF_USDA=24.118
NC_035095.1	9188394	.	C	T	.	.	MAF_INRAE=1.899
NC_035095.1	9188483	.	C	T	.	.	MAF_INRAE=6.329
NC_035095.1	9188501	.	G	T	.	.	MAF_INRAE=50.0
NC_035095.1	9188517	.	T	C	.	.	MAF_INRAE=49.167
NC_035095.1	9188559	.	C	G	.	.	MAF_INRAE=50.0
NC_035095.1	9188566	.	C	T	.	.	MAF_INRAE=34.167
NC_035095.1	9188584	.	T	C	.	.	MAF_INRAE=4.43
NC_035095.1	9188632	.	G	A	.	.	MAF_INRAE=14.167
NC_035095.1	9188633	.	C	G	.	.	MAF_INRAE=19.167;MAF_USDA=5.738
NC_035095.1	9188656	.	G	A	.	.	MAF_INRAE=50.0
NC_035095.1	9188664	.	G	A	.	.	MAF_USDA=4.118
NC_035095.1	9188666	.	T	G	.	.	MAF_USDA=3.279
NC_035095.1	9188670	.	G	T	.	.	MAF_INRAE=49.167
NC_035095.1	9188679	.	A	G	.	.	MAF_INRAE=50.0
NC_035095.1	9188681	.	G	T	.	.	MAF_USDA=4.918
NC_035095.1	9188692	.	T	A	.	.	MAF_INRAE=50.0
NC_035095.1	9188709	.	T	G	.	.	MAF_USDA=4.918
NC_035095.1	9188721	.	C	T	.	.	MAF_INRAE=6.667
NC_035095.1	9188767	.	G	A	.	.	MAF_INRAE=48.333
NC_035095.1	9188782	.	T	C	.	.	MAF_INRAE=8.228
NC_035095.1	9188819	.	G	C	.	.	MAF_INRAE=17.5
NC_035095.1	9188833	.	C	T	.	.	MAF_INRAE=43.333
NC_035095.1	9188852	.	C	T	.	.	MAF_INRAE=6.962
NC_035095.1	9188857	.	C	A	.	.	MAF_USDA=2.459
NC_035095.1	9188911	.	C	T	.	.	MAF_USDA=2.941
NC_035095.1	9188941	.	A	T	.	.	MAF_USDA=29.167
NC_035095.1	9188980	.	T	C	.	.	MAF_INRAE=15.0;MAF_USDA=5.738
NC_035095.1	9188984	.	C	A	.	.	MAF_USDA=4.098
NC_035095.1	9189016	.	A	G	.	.	MAF_INRAE=14.167
NC_035095.1	9189137	.	CACCTC	CACCTT	.	.	MAF_USDA=10.417
NC_035095.1	9189343	.	G	A	.	.	MAF_INRAE=8.333;MAF_USDA=7.059
NC_035095.1	9189348	.	C	T	.	.	MAF_USDA=2.083
NC_035095.1	9189429	.	T	A	.	.	MAF_USDA=2.459
NC_035095.1	9189446	.	G	A	.	.	MAF_INRAE=41.772;MAF_USDA=6.471
NC_035095.1	9189493	.	T	C	.	.	MAF_INRAE=14.557;MAF_USDA=5.738
NC_035095.1	9189537	.	G	A	.	.	MAF_USDA=5.738
NC_035095.1	9189560	.	T	A	.	.	MAF_INRAE=11.667
NC_035095.1	9189568	.	T	C	.	.	MAF_USDA=2.459
NC_035095.1	9189595	.	T	C	.	.	MAF_USDA=2.459
NC_035095.1	9189713	.	T	C	.	.	MAF_INRAE=26.316;MAF_USDA=11.765
NC_035095.1	9189744	.	G	A	.	.	MAF_INRAE=10.526;MAF_USDA=4.118
NC_035095.1	9190757	.	C	G	.	.	MAF_USDA=10.588
NC_035095.1	9190797	.	G	A	.	.	MAF_INRAE=5.263;MAF_USDA=2.459
NC_035095.1	9190817	.	T	A	.	.	MAF_USDA=8.197
NC_035095.1	9190886	.	T	G	.	.	MAF_INRAE=39.873;MAF_USDA=13.529
NC_035095.1	9190940	.	A	G	.	.	MAF_INRAE=43.038;MAF_USDA=10.0
NC_035095.1	9190948	.	G	A	.	.	MAF_USDA=1.639
NC_035095.1	9191002	.	A	T	.	.	MAF_USDA=1.176
NC_035095.1	9191034	.	T	C	.	.	MAF_INRAE=21.519;MAF_USDA=15.294
NC_035095.1	9191090	.	C	T	.	.	MAF_INRAE=13.291;MAF_USDA=6.548
NC_035095.1	9191164	.	A	G	.	.	MAF_INRAE=26.316
NC_035095.1	9191171	.	A	C	.	.	MAF_INRAE=5.063
NC_035095.1	9191182	.	G	A	.	.	MAF_INRAE=19.62;MAF_USDA=43.75
NC_035095.1	9191228	.	A	T	.	.	MAF_USDA=7.059
NC_035095.1	9191250	.	A	G	.	.	MAF_USDA=3.279
NC_035095.1	9191301	.	C	T	.	.	MAF_INRAE=2.632;MAF_USDA=9.836
NC_035095.1	9191309	.	A	C	.	.	MAF_INRAE=2.632;MAF_USDA=9.016
NC_035095.1	9191404	.	A	T	.	.	MAF_INRAE=8.861
NC_035095.1	9191410	.	AGAAC	AGAAG	.	.	MAF_USDA=33.333
NC_035095.1	9191414	.	C	G	.	.	MAF_USDA=45.082
NC_035095.1	9191445	.	C	T	.	.	MAF_USDA=4.918
NC_035095.1	9191591	.	C	T	.	.	MAF_INRAE=24.051;MAF_USDA=16.471
NC_035095.1	9191646	.	T	A	.	.	MAF_USDA=10.588
NC_035095.1	9191769	.	A	G	.	.	MAF_USDA=9.412
NC_035095.1	9191814	.	T	G	.	.	MAF_INRAE=43.671;MAF_USDA=7.647
NC_035095.1	9191874	.	T	A	.	.	MAF_USDA=9.412
NC_035095.1	9191916	.	C	T	.	.	MAF_USDA=12.5
NC_035095.1	9191917	.	G	A	.	.	MAF_INRAE=5.0;MAF_USDA=10.417
NC_035095.1	9191939	.	C	G	.	.	MAF_USDA=18.824
NC_035095.1	9191974	.	C	G	.	.	MAF_INRAE=5.263;MAF_USDA=21.176
NC_035095.1	9191994	.	A	C	.	.	MAF_INRAE=11.667
NC_035095.1	9192153	.	C	A	.	.	MAF_USDA=8.235
NC_035095.1	9192154	.	A	G	.	.	MAF_USDA=7.647
NC_035095.1	9192179	.	A	T	.	.	MAF_INRAE=15.19;MAF_USDA=28.235
NC_035095.1	9192191	.	C	A	.	.	MAF_USDA=5.294
NC_035095.1	9192195	.	T	G	.	.	MAF_USDA=4.118
NC_035095.1	9192213	.	TAAT	TAAC	.	.	MAF_USDA=20.833
NC_035095.1	9192216	.	T	C	.	.	MAF_INRAE=9.494;MAF_USDA=13.115
NC_035095.1	9192243	.	G	A	.	.	MAF_USDA=27.059
NC_035095.1	9192284	.	G	A	.	.	MAF_INRAE=13.291;MAF_USDA=14.706
NC_035095.1	9192294	.	C	T	.	.	MAF_USDA=2.459
NC_035095.1	9192306	.	G	T	.	.	MAF_INRAE=5.696
NC_035095.1	9192311	.	A	C	.	.	MAF_USDA=4.118
NC_035095.1	9192396	.	C	G	.	.	MAF_USDA=8.235
NC_035095.1	9192399	.	A	T	.	.	MAF_USDA=7.143
NC_035095.1	9192428	.	C	T	.	.	MAF_USDA=10.417
NC_035095.1	9192451	.	T	A	.	.	MAF_INRAE=45.57;MAF_USDA=7.059
NC_035095.1	9192471	.	T	G	.	.	MAF_USDA=6.25
NC_035095.1	9192595	.	A	G	.	.	MAF_USDA=9.412
NC_035095.1	9192635	.	T	C	.	.	MAF_USDA=13.934
NC_035095.1	9192645	.	G	T	.	.	MAF_USDA=1.639
NC_035095.1	9192702	.	G	A	.	.	MAF_USDA=5.882
NC_035095.1	9192712	.	T	C	.	.	MAF_INRAE=5.0;MAF_USDA=18.235
NC_035095.1	9192786	.	G	T	.	.	MAF_INRAE=42.105
NC_035095.1	9192834	.	T	A	.	.	MAF_INRAE=48.101;MAF_USDA=12.353
NC_035095.1	9192893	.	C	T	.	.	MAF_USDA=5.882
NC_035095.1	9192894	.	G	C	.	.	MAF_USDA=2.459
NC_035095.1	9192911	.	C	T	.	.	MAF_INRAE=6.329;MAF_USDA=2.459
NC_035095.1	9192932	.	C	A	.	.	MAF_USDA=2.353
NC_035095.1	9192942	.	G	T	.	.	MAF_INRAE=22.5;MAF_USDA=8.824
NC_035095.1	9192963	.	C	T	.	.	MAF_INRAE=13.333;MAF_USDA=35.417
NC_035095.1	9192966	.	T	C	.	.	MAF_INRAE=13.333;MAF_USDA=31.25
NC_035095.1	9193009	.	C	G	.	.	MAF_INRAE=20.833;MAF_USDA=5.294
NC_035095.1	9193039	.	T	C	.	.	MAF_USDA=18.75
NC_035095.1	9193060	.	G	A	.	.	MAF_INRAE=15.0;MAF_USDA=44.118
NC_035095.1	9193076	.	C	T	.	.	MAF_USDA=17.059
NC_035095.1	9193082	.	C	T	.	.	MAF_USDA=10.417
NC_035095.1	9193086	.	G	A	.	.	MAF_USDA=1.639
NC_035095.1	9193245	.	G	A	.	.	MAF_INRAE=13.333;MAF_USDA=3.529
NC_035095.1	9193350	.	C	A	.	.	MAF_USDA=4.098
NC_035095.1	9193436	.	G	A	.	.	MAF_USDA=4.098
NC_035095.1	9193603	.	G	A	.	.	MAF_USDA=28.235
NC_035095.1	9193617	.	T	C	.	.	MAF_USDA=2.459
NC_035095.1	9193620	.	C	A	.	.	MAF_USDA=38.235
NC_035095.1	9193645	.	A	G	.	.	MAF_USDA=45.833
NC_035095.1	9193674	.	G	T	.	.	MAF_USDA=1.639
NC_035095.1	9193704	.	A	C	.	.	MAF_USDA=15.882
NC_035095.1	9193719	.	T	G	.	.	MAF_USDA=3.279
NC_035095.1	9193729	.	G	A	.	.	MAF_USDA=10.417
NC_035095.1	9193746	.	C	A	.	.	MAF_USDA=25.0
NC_035095.1	9193788	.	A	C	.	.	MAF_USDA=4.098
NC_035095.1	9194016	.	C	T	.	.	MAF_USDA=1.639
NC_035095.1	9194109	.	T	G	.	.	MAF_INRAE=4.43;MAF_USDA=7.647
NC_035095.1	9194135	.	G	T	.	.	MAF_INRAE=14.557;MAF_USDA=21.176
NC_035095.1	9194178	.	T	C	.	.	MAF_USDA=3.279
NC_035095.1	9194391	.	C	G	.	.	MAF_USDA=1.639
NC_035095.1	9194474	.	G	A	.	.	MAF_USDA=2.459
NC_035095.1	9194500	.	A	G	.	.	MAF_INRAE=10.833
NC_035095.1	9194505	.	G	A	.	.	MAF_INRAE=10.833
NC_035095.1	9194574	.	G	A	.	.	MAF_USDA=4.706
NC_035095.1	9194619	.	G	A	.	.	MAF_INRAE=25.949
NC_035095.1	9194643	.	T	A	.	.	MAF_INRAE=5.696;MAF_USDA=1.639
NC_035095.1	9194654	.	T	A	.	.	MAF_USDA=3.279
NC_035095.1	9194698	.	A	T	.	.	MAF_INRAE=10.127;MAF_USDA=6.25
NC_035095.1	9194718	.	G	A	.	.	MAF_USDA=3.279
NC_035095.1	9194866	.	G	A	.	.	MAF_USDA=2.941
NC_035095.1	9194892	.	C	A	.	.	MAF_INRAE=11.667
NC_035095.1	9194906	.	A	C	.	.	MAF_USDA=7.647
NC_035095.1	9194941	.	C	T	.	.	MAF_USDA=2.459
NC_035095.1	9194996	.	C	A	.	.	MAF_INRAE=35.0
NC_035095.1	9195107	.	C	T	.	.	MAF_USDA=7.059
NC_035095.1	9195138	.	G	T	.	.	MAF_INRAE=2.632;MAF_USDA=2.459
NC_035095.1	9195152	.	G	A	.	.	MAF_INRAE=50.0
NC_035095.1	9195155	.	G	A	.	.	MAF_INRAE=20.0;MAF_USDA=2.083
NC_035095.1	9195159	.	G	T	.	.	MAF_INRAE=50.0
NC_035095.1	9195178	.	C	T	.	.	MAF_USDA=2.459
NC_035095.1	9195196	.	T	A	.	.	MAF_INRAE=1.667
NC_035095.1	9195198	.	C	A	.	.	MAF_INRAE=50.0
NC_035095.1	9195217	.	A	G	.	.	MAF_INRAE=11.667
NC_035095.1	9195234	.	C	T	.	.	MAF_INRAE=2.5;MAF_USDA=14.118
NC_035095.1	9195324	.	G	A	.	.	MAF_INRAE=50.0
NC_035095.1	9195390	.	G	T	.	.	MAF_USDA=1.639
NC_035095.1	9195410	.	A	G	.	.	MAF_INRAE=48.333
NC_035095.1	9195421	.	C	T	.	.	MAF_INRAE=50.0
NC_035095.1	9195423	.	T	C	.	.	MAF_INRAE=50.0
NC_035095.1	9195432	.	A	C	.	.	MAF_INRAE=50.0
NC_035095.1	9195496	.	G	A	.	.	MAF_INRAE=49.167
NC_035095.1	9195535	.	A	G	.	.	MAF_INRAE=32.5;MAF_USDA=5.738
NC_035095.1	9195606	.	T	G	.	.	MAF_INRAE=50.0
NC_035095.1	9195614	.	C	T	.	.	MAF_USDA=3.279
NC_035095.1	9195615	.	C	A	.	.	MAF_USDA=4.118
NC_035095.1	9195616	.	G	T	.	.	MAF_USDA=4.118
NC_035095.1	9195729	.	A	T	.	.	MAF_INRAE=29.167;MAF_USDA=5.882
NC_035095.1	9195736	.	A	C	.	.	MAF_INRAE=9.167
NC_035095.1	9195753	.	C	T	.	.	MAF_USDA=1.639
NC_035095.1	9195787	.	T	G	.	.	MAF_USDA=3.279
NC_035095.1	9195849	.	G	T	.	.	MAF_USDA=1.639
NC_035095.1	9195866	.	T	G	.	.	MAF_INRAE=2.5
NC_035095.1	9195914	.	A	G	.	.	MAF_INRAE=2.5
NC_035095.1	9195920	.	G	T	.	.	MAF_INRAE=10.0
NC_035095.1	9195944	.	C	T	.	.	MAF_INRAE=5.0
NC_035095.1	9195978	.	G	T	.	.	MAF_INRAE=20.833;MAF_USDA=9.412
NC_035095.1	9196016	.	C	A	.	.	MAF_USDA=5.738
NC_035095.1	9196050	.	T	A	.	.	MAF_INRAE=8.333
NC_035095.1	9196052	.	C	T	.	.	MAF_INRAE=8.333
NC_035095.1	9196089	.	C	A	.	.	MAF_USDA=30.0
NC_035095.1	9196125	.	C	A	.	.	MAF_USDA=1.639
NC_035095.1	9196273	.	C	T	.	.	MAF_USDA=8.824
NC_035095.1	9196309	.	C	T	.	.	MAF_USDA=20.833
NC_035095.1	9196373	.	G	A	.	.	MAF_USDA=18.75
NC_035095.1	9197289	.	A	T	.	.	MAF_USDA=28.261
NC_035095.1	9197343	.	G	A	.	.	MAF_USDA=18.75
NC_035095.1	9197398	.	A	T	.	.	MAF_USDA=38.525
NC_035095.1	9197399	.	C	A	.	.	MAF_USDA=32.941
NC_035095.1	9197406	.	A	G	.	.	MAF_USDA=47.541
NC_035095.1	9197439	.	T	C	.	.	MAF_USDA=3.333
NC_035095.1	9197474	.	A	T	.	.	MAF_USDA=38.235
NC_035095.1	9197520	.	T	G	.	.	MAF_USDA=31.176
NC_035095.1	9197527	.	A	C	.	.	MAF_USDA=32.143
NC_035095.1	9197528	.	C	T	.	.	MAF_USDA=32.143
NC_035095.1	9197542	.	A	G	.	.	MAF_USDA=30.588
NC_035095.1	9197564	.	T	C	.	.	MAF_USDA=44.706
NC_035095.1	9197566	.	C	T	.	.	MAF_USDA=26.23
NC_035095.1	9197567	.	A	G	.	.	MAF_USDA=25.41
NC_035095.1	9197569	.	A	C	.	.	MAF_USDA=32.353
NC_035095.1	9197596	.	C	G	.	.	MAF_INRAE=5.263;MAF_USDA=10.588
NC_035095.1	9197599	.	G	C	.	.	MAF_USDA=10.588
NC_035095.1	9197603	.	T	C	.	.	MAF_INRAE=5.263;MAF_USDA=24.706
NC_035095.1	9197607	.	G	C	.	.	MAF_USDA=45.882
NC_035095.1	9197645	.	A	T	.	.	MAF_INRAE=16.456;MAF_USDA=17.647
NC_035095.1	9197651	.	A	C	.	.	MAF_INRAE=8.228;MAF_USDA=8.235
NC_035095.1	9197673	.	A	C	.	.	MAF_USDA=5.882
NC_035095.1	9197725	.	C	A	.	.	MAF_INRAE=29.114;MAF_USDA=37.5
NC_035095.1	9197753	.	G	A	.	.	MAF_INRAE=20.0;MAF_USDA=11.176
NC_035095.1	9197826	.	A	C	.	.	MAF_INRAE=31.667;MAF_USDA=11.765
NC_035095.1	9197880	.	C	T	.	.	MAF_USDA=1.639
NC_035095.1	9197892	.	A	G	.	.	MAF_INRAE=22.152
NC_035095.1	9197941	.	C	A	.	.	MAF_INRAE=44.937;MAF_USDA=8.235
NC_035095.1	9197981	.	C	T	.	.	MAF_INRAE=5.696;MAF_USDA=12.295
NC_035095.1	9198034	.	C	T	.	.	MAF_USDA=1.639
NC_035095.1	9198099	.	T	C	.	.	MAF_USDA=2.459
NC_035095.1	9198139	.	T	A	.	.	MAF_USDA=3.279
NC_035095.1	9198141	.	G	T	.	.	MAF_INRAE=16.667
NC_035095.1	9198218	.	T	C	.	.	MAF_INRAE=12.658
NC_035095.1	9198231	.	G	T	.	.	MAF_INRAE=13.924
NC_035095.1	9198291	.	C	T	.	.	MAF_INRAE=42.405;MAF_USDA=8.235
NC_035095.1	9198436	.	A	G	.	.	MAF_INRAE=29.114;MAF_USDA=28.235
NC_035095.1	9198468	.	A	G	.	.	MAF_INRAE=11.667;MAF_USDA=4.918
NC_035095.1	9198476	.	C	T	.	.	MAF_USDA=14.583
NC_035095.1	9198477	.	G	A	.	.	MAF_USDA=2.459
NC_035095.1	9198495	.	G	C	.	.	MAF_USDA=1.639
NC_035095.1	9198523	.	C	A	.	.	MAF_INRAE=43.671;MAF_USDA=7.647
NC_035095.1	9198545	.	G	A	.	.	MAF_INRAE=15.19;MAF_USDA=12.295
NC_035095.1	9198576	.	G	C	.	.	MAF_USDA=2.459
NC_035095.1	9198590	.	C	T	.	.	MAF_INRAE=7.5;MAF_USDA=20.0
NC_035095.1	9198660	.	A	C	.	.	MAF_INRAE=27.5;MAF_USDA=17.647
NC_035095.1	9198684	.	G	A	.	.	MAF_USDA=4.918
NC_035095.1	9198702	.	T	A	.	.	MAF_INRAE=14.557;MAF_USDA=17.059
NC_035095.1	9198758	.	G	A	.	.	MAF_USDA=3.279
NC_035095.1	9198790	.	C	A	.	.	MAF_USDA=10.656
NC_035095.1	9198813	.	T	C	.	.	MAF_USDA=14.118
NC_035095.1	9198837	.	T	C	.	.	MAF_USDA=14.583
NC_035095.1	9198881	.	G	A	.	.	MAF_INRAE=11.667
NC_035095.1	9198886	.	A	T	.	.	MAF_INRAE=11.667;MAF_USDA=1.639
NC_035095.1	9198915	.	T	A	.	.	MAF_INRAE=5.0;MAF_USDA=10.656
NC_035095.1	9198940	.	A	T	.	.	MAF_INRAE=34.167
NC_035095.1	9198954	.	G	A	.	.	MAF_INRAE=41.667;MAF_USDA=50.0
NC_035095.1	9198956	.	T	C	.	.	MAF_INRAE=41.667
NC_035095.1	9198968	.	T	C	.	.	MAF_INRAE=26.667
NC_035095.1	9198973	.	G	A	.	.	MAF_INRAE=20.0;MAF_USDA=13.934
NC_035095.1	9199011	.	T	C	.	.	MAF_INRAE=41.667
NC_035095.1	9199061	.	A	C	.	.	MAF_INRAE=41.667
NC_035095.1	9199076	.	T	C	.	.	MAF_INRAE=35.833
NC_035095.1	9199088	.	C	T	.	.	MAF_USDA=2.083
NC_035095.1	9199118	.	C	A	.	.	MAF_INRAE=14.167
NC_035095.1	9199406	.	C	T	.	.	MAF_USDA=14.583
NC_035095.1	9199538	.	C	A	.	.	MAF_INRAE=11.667;MAF_USDA=2.459
NC_035095.1	9199557	.	T	A	.	.	MAF_USDA=10.656
NC_035095.1	9199601	.	G	A	.	.	MAF_INRAE=2.532;MAF_USDA=13.529
NC_035095.1	9199672	.	G	A	.	.	MAF_INRAE=15.833;MAF_USDA=2.083
NC_035095.1	9199673	.	G	T	.	.	MAF_USDA=1.176
NC_035095.1	9199719	.	C	G	.	.	MAF_INRAE=21.519
NC_035095.1	9199813	.	T	A	.	.	MAF_USDA=3.279
NC_035095.1	9199819	.	C	A	.	.	MAF_USDA=3.279
NC_035095.1	9199822	.	A	G	.	.	MAF_USDA=3.279
NC_035095.1	9199951	.	A	G	.	.	MAF_USDA=10.417
NC_035095.1	9200082	.	A	C	.	.	MAF_USDA=14.118
NC_035095.1	9200138	.	A	G	.	.	MAF_INRAE=15.833;MAF_USDA=1.176
NC_035095.1	9200144	.	G	C	.	.	MAF_INRAE=5.263;MAF_USDA=10.0
NC_035095.1	9200175	.	C	T	.	.	MAF_INRAE=5.263;MAF_USDA=5.294
NC_035095.1	9200182	.	G	T	.	.	MAF_INRAE=5.263;MAF_USDA=5.294
NC_035095.1	9200199	.	C	T	.	.	MAF_INRAE=2.532;MAF_USDA=12.941
NC_035095.1	9200213	.	G	A	.	.	MAF_USDA=6.557
NC_035095.1	9200395	.	A	C	.	.	MAF_INRAE=42.5;MAF_USDA=41.071
NC_035095.1	9200398	.	C	A	.	.	MAF_INRAE=13.291;MAF_USDA=6.548
NC_035095.1	9200400	.	A	T	.	.	MAF_USDA=1.667
NC_035095.1	9200411	.	A	T	.	.	MAF_USDA=8.333
NC_035095.1	9200492	.	G	T	.	.	MAF_INRAE=44.937;MAF_USDA=11.765
NC_035095.1	9200559	.	G	A	.	.	MAF_USDA=8.197
NC_035095.1	9200574	.	A	G	.	.	MAF_USDA=1.639
NC_035095.1	9200626	.	A	T	.	.	MAF_USDA=9.412
NC_035095.1	9200629	.	G	A	.	.	MAF_USDA=1.639
NC_035095.1	9200656	.	C	A	.	.	MAF_USDA=4.167
NC_035095.1	9200709	.	G	T	.	.	MAF_USDA=4.098
NC_035095.1	9200738	.	C	T	.	.	MAF_INRAE=42.105;MAF_USDA=11.176
NC_035095.1	9200747	.	A	G	.	.	MAF_INRAE=20.0;MAF_USDA=6.471
NC_035095.1	9200767	.	G	A	.	.	MAF_INRAE=12.025;MAF_USDA=2.459
NC_035095.1	9200831	.	A	T	.	.	MAF_INRAE=16.667;MAF_USDA=31.765
NC_035095.1	9200835	.	C	A	.	.	MAF_USDA=2.459
NC_035095.1	9200838	.	G	A	.	.	MAF_INRAE=40.833;MAF_USDA=41.667
NC_035095.1	9200839	.	T	A	.	.	MAF_INRAE=40.833;MAF_USDA=39.583
NC_035095.1	9200850	.	A	T	.	.	MAF_USDA=6.557
NC_035095.1	9200852	.	A	T	.	.	MAF_INRAE=19.167
NC_035095.1	9200924	.	G	A	.	.	MAF_USDA=2.459
NC_035095.1	9200932	.	T	G	.	.	MAF_INRAE=5.263;MAF_USDA=23.529
NC_035095.1	9200952	.	G	A	.	.	MAF_USDA=3.279
NC_035095.1	9201043	.	C	G	.	.	MAF_USDA=4.167
NC_035095.1	9201066	.	G	C	.	.	MAF_INRAE=2.532;MAF_USDA=8.235
NC_035095.1	9201089	.	C	T	.	.	MAF_USDA=6.557
NC_035095.1	9201219	.	A	T	.	.	MAF_INRAE=23.418;MAF_USDA=45.294
NC_035095.1	9201302	.	T	A	.	.	MAF_INRAE=31.579;MAF_USDA=45.833
NC_035095.1	9201311	.	G	A	.	.	MAF_USDA=7.377
NC_035095.1	9201339	.	T	C	.	.	MAF_INRAE=31.579;MAF_USDA=40.0
NC_035095.1	9201347	.	G	T	.	.	MAF_INRAE=15.19;MAF_USDA=7.059
NC_035095.1	9201355	.	C	T	.	.	MAF_INRAE=10.526;MAF_USDA=34.118
NC_035095.1	9201364	.	T	G	.	.	MAF_INRAE=5.263;MAF_USDA=18.235
NC_035095.1	9201369	.	G	A	.	.	MAF_INRAE=10.526;MAF_USDA=32.941
NC_035095.1	9201377	.	G	A	.	.	MAF_USDA=18.75
NC_035095.1	9201394	.	A	T	.	.	MAF_INRAE=44.937;MAF_USDA=7.059
NC_035095.1	9201439	.	A	G	.	.	MAF_USDA=18.75
NC_035095.1	9201446	.	G	T	.	.	MAF_INRAE=19.167;MAF_USDA=15.882
NC_035095.1	9201454	.	G	A	.	.	MAF_USDA=8.197
NC_035095.1	9201461	.	G	A	.	.	MAF_USDA=8.197
NC_035095.1	9201463	.	C	T	.	.	MAF_USDA=8.197
NC_035095.1	9201465	.	T	G	.	.	MAF_INRAE=39.241;MAF_USDA=37.647
NC_035095.1	9201467	.	G	T	.	.	MAF_USDA=8.197
NC_035095.1	9201471	.	G	T	.	.	MAF_USDA=8.197
NC_035095.1	9201480	.	G	A	.	.	MAF_INRAE=13.291;MAF_USDA=11.176
NC_035095.1	9201483	.	G	T	.	.	MAF_USDA=8.197
NC_035095.1	9201526	.	C	T	.	.	MAF_INRAE=19.167;MAF_USDA=7.059
NC_035095.1	9201589	.	C	T	.	.	MAF_INRAE=17.5;MAF_USDA=7.059
NC_035095.1	9201659	.	C	T	.	.	MAF_USDA=1.786
NC_035095.1	9201692	.	G	A	.	.	MAF_INRAE=2.5
NC_035095.1	9201697	.	T	G	.	.	MAF_INRAE=21.667
NC_035095.1	9201721	.	G	A	.	.	MAF_INRAE=25.833
NC_035095.1	9201818	.	G	A	.	.	MAF_INRAE=5.0
NC_035095.1	9201940	.	T	G	.	.	MAF_INRAE=28.333
NC_035095.1	9202022	.	G	A	.	.	MAF_INRAE=2.632
NC_035095.1	9202052	.	T	G	.	.	MAF_INRAE=15.833
NC_035095.1	9202099	.	A	T	.	.	MAF_INRAE=2.632
NC_035095.1	9203907	.	G	A	.	.	MAF_INRAE=1.667
NC_035095.1	9203921	.	G	T	.	.	MAF_INRAE=7.5;MAF_USDA=8.333
NC_035095.1	9203973	.	T	G	.	.	MAF_USDA=4.167
NC_035095.1	9203988	.	G	A	.	.	MAF_USDA=25.0
NC_035095.1	9204151	.	T	A	.	.	MAF_INRAE=10.526;MAF_USDA=35.714
NC_035095.1	9204253	.	G	A	.	.	MAF_USDA=22.941
NC_035095.1	9204303	.	C	T	.	.	MAF_USDA=12.5
NC_035095.1	9204359	.	C	T	.	.	MAF_USDA=9.412
NC_035095.1	9204402	.	G	A	.	.	MAF_USDA=3.279
NC_035095.1	9204407	.	C	A	.	.	MAF_INRAE=6.667
NC_035095.1	9204418	.	C	A	.	.	MAF_INRAE=17.089
NC_035095.1	9204423	.	ACTATC	ACTATA	.	.	MAF_USDA=12.5
NC_035095.1	9204428	.	C	A	.	.	MAF_INRAE=5.263;MAF_USDA=10.0
NC_035095.1	9204435	.	T	C	.	.	MAF_USDA=5.294
NC_035095.1	9204474	.	C	T	.	.	MAF_INRAE=19.167;MAF_USDA=1.765
NC_035095.1	9204475	.	G	A	.	.	MAF_INRAE=25.316
NC_035095.1	9204493	.	G	C	.	.	MAF_INRAE=16.456
NC_035095.1	9204497	.	C	T	.	.	MAF_INRAE=13.924;MAF_USDA=5.294
NC_035095.1	9204561	.	G	A	.	.	MAF_INRAE=38.333
NC_035095.1	9204569	.	T	G	.	.	MAF_USDA=11.475
NC_035095.1	9204605	.	TTTCCCCCCTCATTC	TTTCCCCCCTCATTA	.	.	MAF_USDA=8.333
NC_035095.1	9204608	.	C	T	.	.	MAF_INRAE=46.667
NC_035095.1	9204610	.	C	T	.	.	MAF_INRAE=46.667
NC_035095.1	9204613	.	C	G	.	.	MAF_INRAE=47.5
NC_035095.1	9204619	.	C	A	.	.	MAF_INRAE=5.263
NC_035095.1	9204744	.	A	T	.	.	MAF_USDA=10.417
NC_035095.1	9204787	.	A	G	.	.	MAF_INRAE=20.0;MAF_USDA=6.25
NC_035095.1	9204792	.	C	A	.	.	MAF_USDA=18.75
NC_035095.1	9204795	.	G	A	.	.	MAF_USDA=4.918
NC_035095.1	9204819	.	G	A	.	.	MAF_INRAE=44.937;MAF_USDA=7.059
NC_035095.1	9204887	.	G	A	.	.	MAF_USDA=4.918
NC_035095.1	9205013	.	T	A	.	.	MAF_INRAE=39.241;MAF_USDA=40.588
NC_035095.1	9205059	.	T	C	.	.	MAF_USDA=31.25
NC_035095.1	9205063	.	T	C	.	.	MAF_INRAE=18.333;MAF_USDA=8.333
NC_035095.1	9205074	.	T	G	.	.	MAF_INRAE=15.823;MAF_USDA=31.176
NC_035095.1	9205085	.	G	A	.	.	MAF_USDA=4.918
NC_035095.1	9205128	.	T	A	.	.	MAF_INRAE=18.987
NC_035095.1	9205137	.	A	T	.	.	MAF_INRAE=15.0
NC_035095.1	9205183	.	A	T	.	.	MAF_USDA=43.75
NC_035095.1	9205189	.	C	G	.	.	MAF_USDA=30.588
NC_035095.1	9205190	.	A	C	.	.	MAF_USDA=30.588
NC_035095.1	9205198	.	T	C	.	.	MAF_INRAE=10.759
NC_035095.1	9205205	.	T	C	.	.	MAF_USDA=2.083
NC_035095.1	9205213	.	C	T	.	.	MAF_INRAE=26.316;MAF_USDA=28.824
NC_035095.1	9205218	.	C	A	.	.	MAF_INRAE=26.316;MAF_USDA=28.824
NC_035095.1	9205220	.	C	A	.	.	MAF_USDA=28.235
NC_035095.1	9205240	.	A	G	.	.	MAF_USDA=2.459
NC_035095.1	9205289	.	T	C	.	.	MAF_USDA=21.176
NC_035095.1	9205308	.	C	A	.	.	MAF_USDA=10.417
NC_035095.1	9205850	.	C	T	.	.	MAF_USDA=4.918
NC_035095.1	9205860	.	A	T	.	.	MAF_USDA=6.471
NC_035095.1	9205887	.	T	C	.	.	MAF_USDA=14.583
NC_035095.1	9205906	.	G	T	.	.	MAF_USDA=33.333
NC_035095.1	9205918	.	C	A	.	.	MAF_USDA=13.115
NC_035095.1	9205928	.	T	C	.	.	MAF_USDA=3.279
NC_035095.1	9205979	.	A	T	.	.	MAF_USDA=6.557
NC_035095.1	9205996	.	C	A	.	.	MAF_USDA=27.647
NC_035095.1	9206003	.	G	A	.	.	MAF_USDA=7.647
NC_035095.1	9206033	.	A	C	.	.	MAF_USDA=25.0
NC_035095.1	9206107	.	A	C	.	.	MAF_INRAE=1.667;MAF_USDA=8.197
NC_035095.1	9206132	.	T	G	.	.	MAF_INRAE=1.667;MAF_USDA=15.294
NC_035095.1	9206135	.	T	A	.	.	MAF_INRAE=1.667;MAF_USDA=14.706
NC_035095.1	9206169	.	C	A	.	.	MAF_USDA=11.765
NC_035095.1	9206173	.	T	G	.	.	MAF_USDA=11.176
NC_035095.1	9206184	.	C	A	.	.	MAF_USDA=2.459
NC_035095.1	9206191	.	C	T	.	.	MAF_INRAE=10.0;MAF_USDA=2.976
NC_035095.1	9206203	.	G	T	.	.	MAF_USDA=11.176
NC_035095.1	9206216	.	C	T	.	.	MAF_INRAE=13.291;MAF_USDA=13.529
NC_035095.1	9206246	.	A	T	.	.	MAF_USDA=10.588
NC_035095.1	9206256	.	C	G	.	.	MAF_USDA=7.377
NC_035095.1	9206260	.	C	G	.	.	MAF_INRAE=9.167;MAF_USDA=2.083
NC_035095.1	9206331	.	G	T	.	.	MAF_USDA=1.639
NC_035095.1	9206338	.	G	A	.	.	MAF_INRAE=45.0
NC_035095.1	9206341	.	C	T	.	.	MAF_INRAE=45.0
NC_035095.1	9206344	.	C	G	.	.	MAF_INRAE=45.0
NC_035095.1	9206357	.	G	A	.	.	MAF_INRAE=45.0
NC_035095.1	9206395	.	A	C	.	.	MAF_USDA=11.176
NC_035095.1	9206460	.	A	T	.	.	MAF_INRAE=42.405;MAF_USDA=7.059
NC_035095.1	9206740	.	A	G	.	.	MAF_USDA=1.639
NC_035095.1	9206770	.	C	A	.	.	MAF_INRAE=46.203;MAF_USDA=8.197
NC_035095.1	9206809	.	C	T	.	.	MAF_INRAE=45.57;MAF_USDA=8.197
NC_035095.1	9207039	.	C	T	.	.	MAF_INRAE=36.842
NC_035095.1	9207071	.	T	C	.	.	MAF_USDA=4.098
NC_035095.1	9207076	.	T	G	.	.	MAF_USDA=4.098
NC_035095.1	9207081	.	T	C	.	.	MAF_USDA=4.098
NC_035095.1	9207131	.	G	A	.	.	MAF_INRAE=5.263;MAF_USDA=25.294
NC_035095.1	9207256	.	T	C	.	.	MAF_INRAE=26.316;MAF_USDA=6.471
NC_035095.1	9207279	.	A	C	.	.	MAF_INRAE=5.263;MAF_USDA=6.471
NC_035095.1	9207418	.	A	T	.	.	MAF_USDA=14.583
NC_035095.1	9207520	.	G	C	.	.	MAF_USDA=6.667
NC_035095.1	9207521	.	G	C	.	.	MAF_USDA=28.571
NC_035095.1	9208576	.	A	G	.	.	MAF_USDA=13.529
NC_035095.1	9208671	.	C	A	.	.	MAF_USDA=1.765
NC_035095.1	9208681	.	G	A	.	.	MAF_INRAE=1.899;MAF_USDA=12.5
NC_035095.1	9208685	.	G	A	.	.	MAF_INRAE=42.5
NC_035095.1	9208709	.	G	T	.	.	MAF_INRAE=19.167;MAF_USDA=6.25
NC_035095.1	9208724	.	C	A	.	.	MAF_INRAE=11.667;MAF_USDA=5.882
NC_035095.1	9208805	.	T	A	.	.	MAF_USDA=2.459
NC_035095.1	9208823	.	G	A	.	.	MAF_INRAE=18.354;MAF_USDA=25.294
NC_035095.1	9208959	.	A	G	.	.	MAF_USDA=1.639
NC_035095.1	9209060	.	T	C	.	.	MAF_INRAE=13.291;MAF_USDA=6.471
NC_035095.1	9209373	.	A	G	.	.	MAF_USDA=14.583
NC_035095.1	9209501	.	G	A	.	.	MAF_USDA=4.118
NC_035095.1	9209596	.	T	G	.	.	MAF_USDA=1.176
NC_035095.1	9209642	.	A	T	.	.	MAF_USDA=1.639
NC_035095.1	9209658	.	G	A	.	.	MAF_INRAE=43.671;MAF_USDA=30.0
NC_035095.1	9209679	.	T	A	.	.	MAF_INRAE=40.506
NC_035095.1	9209680	.	T	A	.	.	MAF_INRAE=34.167
NC_035095.1	9209684	.	C	T	.	.	MAF_USDA=7.377
NC_035095.1	9209685	.	G	T	.	.	MAF_INRAE=39.873
NC_035095.1	9209747	.	G	A	.	.	MAF_INRAE=15.833;MAF_USDA=5.738
NC_035095.1	9209768	.	G	A	.	.	MAF_INRAE=48.734
NC_035095.1	9209817	.	A	C	.	.	MAF_INRAE=13.333
NC_035095.1	9209832	.	C	T	.	.	MAF_INRAE=26.667
NC_035095.1	9209839	.	A	C	.	.	MAF_INRAE=15.833
NC_035095.1	9209922	.	G	A	.	.	MAF_INRAE=41.667
NC_035095.1	9209925	.	A	G	.	.	MAF_INRAE=41.667
NC_035095.1	9209945	.	G	A	.	.	MAF_USDA=11.765
NC_035095.1	9210048	.	C	T	.	.	MAF_USDA=1.639
NC_035095.1	9210049	.	A	T	.	.	MAF_INRAE=47.5
NC_035095.1	9210063	.	G	A	.	.	MAF_INRAE=42.5
NC_035095.1	9210082	.	G	T	.	.	MAF_INRAE=9.167;MAF_USDA=6.557
NC_035095.1	9210108	.	G	A	.	.	MAF_USDA=1.639
NC_035095.1	9210120	.	T	G	.	.	MAF_USDA=2.459
NC_035095.1	9210140	.	C	A	.	.	MAF_USDA=1.639
NC_035095.1	9210201	.	A	G	.	.	MAF_INRAE=42.5
NC_035095.1	9210224	.	A	G	.	.	MAF_INRAE=40.0;MAF_USDA=41.667
NC_035095.1	9210228	.	T	G	.	.	MAF_INRAE=41.667;MAF_USDA=41.667
NC_035095.1	9210388	.	T	C	.	.	MAF_INRAE=4.167
NC_035095.1	9210417	.	C	T	.	.	MAF_INRAE=25.949;MAF_USDA=8.197
NC_035095.1	9210428	.	G	C	.	.	MAF_INRAE=10.833
NC_035095.1	9210456	.	G	T	.	.	MAF_INRAE=11.667;MAF_USDA=8.235
NC_035095.1	9210654	.	T	C	.	.	MAF_INRAE=45.57;MAF_USDA=32.353
NC_035095.1	9210677	.	T	C	.	.	MAF_INRAE=2.532;MAF_USDA=8.824
NC_035095.1	9210796	.	G	A	.	.	MAF_INRAE=10.0;MAF_USDA=7.059
NC_035095.1	9210804	.	C	T	.	.	MAF_INRAE=13.291;MAF_USDA=11.765
NC_035095.1	9210828	.	ACCCCCCCCA	ACCCCCCCCC	.	.	MAF_USDA=10.417
NC_035095.1	9210856	.	T	C	.	.	MAF_INRAE=13.333;MAF_USDA=4.098
NC_035095.1	9210965	.	A	G	.	.	MAF_USDA=4.706
NC_035095.1	9210989	.	A	C	.	.	MAF_INRAE=7.595;MAF_USDA=15.294
NC_035095.1	9211014	.	T	C	.	.	MAF_INRAE=13.291;MAF_USDA=28.824
NC_035095.1	9211049	.	T	C	.	.	MAF_INRAE=11.667;MAF_USDA=14.118
NC_035095.1	9211089	.	G	A	.	.	MAF_USDA=10.417
NC_035095.1	9211103	.	T	A	.	.	MAF_USDA=2.941
NC_035095.1	9211124	.	G	A	.	.	MAF_USDA=2.459
NC_035095.1	9211159	.	G	A	.	.	MAF_USDA=10.417
NC_035095.1	9211175	.	T	C	.	.	MAF_INRAE=11.667;MAF_USDA=15.882
NC_035095.1	9211177	.	C	T	.	.	MAF_INRAE=14.167;MAF_USDA=4.098
NC_035095.1	9211197	.	G	T	.	.	MAF_INRAE=16.456;MAF_USDA=14.118
NC_035095.1	9211212	.	A	G	.	.	MAF_USDA=1.639
NC_035095.1	9211305	.	C	A	.	.	MAF_INRAE=11.667
NC_035095.1	9211325	.	G	C	.	.	MAF_INRAE=2.532;MAF_USDA=27.647
NC_035095.1	9211327	.	A	T	.	.	MAF_INRAE=1.667;MAF_USDA=27.059
NC_035095.1	9211405	.	C	G	.	.	MAF_USDA=4.098
NC_035095.1	9211417	.	A	G	.	.	MAF_USDA=16.471
NC_035095.1	9211428	.	C	A	.	.	MAF_INRAE=12.5;MAF_USDA=12.353
NC_035095.1	9211441	.	A	C	.	.	MAF_USDA=2.459
NC_035095.1	9211472	.	T	C	.	.	MAF_INRAE=42.405;MAF_USDA=28.824
NC_035095.1	9211592	.	C	T	.	.	MAF_USDA=2.459
NC_035095.1	9211595	.	A	G	.	.	MAF_INRAE=41.772;MAF_USDA=21.765
NC_035095.1	9211653	.	C	A	.	.	MAF_INRAE=32.278;MAF_USDA=7.647
NC_035095.1	9211726	.	C	A	.	.	MAF_INRAE=34.177;MAF_USDA=45.882
NC_035095.1	9211863	.	A	G	.	.	MAF_USDA=10.417
NC_035095.1	9211948	.	T	C	.	.	MAF_INRAE=10.833;MAF_USDA=1.639
NC_035095.1	9211949	.	G	A	.	.	MAF_INRAE=5.696;MAF_USDA=11.176
NC_035095.1	9211953	.	T	G	.	.	MAF_INRAE=5.833;MAF_USDA=11.176
NC_035095.1	9212073	.	C	G	.	.	MAF_INRAE=32.278;MAF_USDA=7.647
NC_035095.1	9212110	.	T	G	.	.	MAF_INRAE=5.696;MAF_USDA=10.588
NC_035095.1	9212267	.	C	T	.	.	MAF_USDA=2.459
NC_035095.1	9212417	.	G	A	.	.	MAF_USDA=2.459
NC_035095.1	9212451	.	A	G	.	.	MAF_USDA=4.918
NC_035095.1	9212537	.	A	C	.	.	MAF_INRAE=36.709;MAF_USDA=42.941
NC_035095.1	9212555	.	C	T	.	.	MAF_INRAE=14.167;MAF_USDA=2.459
NC_035095.1	9212560	.	T	A	.	.	MAF_USDA=1.639
NC_035095.1	9212561	.	T	G	.	.	MAF_USDA=1.639
NC_035095.1	9212658	.	A	G	.	.	MAF_INRAE=27.848;MAF_USDA=49.18
NC_035095.1	9212774	.	C	A	.	.	MAF_USDA=1.639
NC_035095.1	9212789	.	C	T	.	.	MAF_INRAE=15.0;MAF_USDA=27.647
NC_035095.1	9212793	.	A	C	.	.	MAF_USDA=2.459
NC_035095.1	9212854	.	C	A	.	.	MAF_INRAE=15.833;MAF_USDA=1.639
NC_035095.1	9212855	.	C	T	.	.	MAF_INRAE=15.833
NC_035095.1	9212946	.	C	A	.	.	MAF_USDA=2.083
NC_035095.1	9212978	.	G	A	.	.	MAF_USDA=2.459
NC_035095.1	9213009	.	G	A	.	.	MAF_INRAE=4.167;MAF_USDA=2.083
NC_035095.1	9213045	.	G	T	.	.	MAF_INRAE=5.696;MAF_USDA=3.279
NC_035095.1	9213054	.	C	A	.	.	MAF_INRAE=4.167;MAF_USDA=2.083
NC_035095.1	9213117	.	C	A	.	.	MAF_USDA=2.459
NC_035095.1	9213118	.	C	G	.	.	MAF_USDA=2.459
NC_035095.1	9213121	.	T	C	.	.	MAF_INRAE=14.167;MAF_USDA=7.059
NC_035095.1	9213130	.	T	A	.	.	MAF_USDA=1.639
NC_035095.1	9213133	.	C	T	.	.	MAF_USDA=2.459
NC_035095.1	9213139	.	T	C	.	.	MAF_INRAE=46.203;MAF_USDA=36.471
NC_035095.1	9213155	.	C	G	.	.	MAF_INRAE=11.667;MAF_USDA=17.059
NC_035095.1	9213222	.	C	A	.	.	MAF_USDA=1.639
NC_035095.1	9213271	.	C	G	.	.	MAF_USDA=16.667
NC_035095.1	9213284	.	G	A	.	.	MAF_USDA=16.667
NC_035095.1	9213299	.	G	C	.	.	MAF_USDA=43.75
NC_035095.1	9213506	.	G	T	.	.	MAF_INRAE=2.5
NC_035095.1	9213507	.	A	C	.	.	MAF_INRAE=2.5
NC_035095.1	9213508	.	G	A	.	.	MAF_INRAE=2.5
NC_035095.1	9213535	.	G	T	.	.	MAF_INRAE=1.667
NC_035095.1	9218188	.	T	G	.	.	MAF_INRAE=2.632
NC_035095.1	9218193	.	T	G	.	.	MAF_INRAE=1.667
NC_035095.1	9218194	.	C	A	.	.	MAF_INRAE=1.667
NC_035095.1	9218195	.	A	G	.	.	MAF_INRAE=1.667
NC_035095.1	9218198	.	G	T	.	.	MAF_INRAE=5.0
NC_035095.1	9218224	.	C	G	.	.	MAF_INRAE=4.167
NC_035095.1	9218244	.	G	T	.	.	MAF_INRAE=10.0
NC_035095.1	9218256	.	G	A	.	.	MAF_USDA=1.639
NC_035095.1	9218306	.	T	C	.	.	MAF_INRAE=6.329
NC_035095.1	9218314	.	G	A	.	.	MAF_USDA=10.417
NC_035095.1	9218322	.	AGGG	AGGA	.	.	MAF_USDA=16.667
NC_035095.1	9218325	.	G	A	.	.	MAF_USDA=7.5
NC_035095.1	9218327	.	G	T	.	.	MAF_INRAE=8.333
NC_035095.1	9218329	.	C	A	.	.	MAF_USDA=6.25
NC_035095.1	9218330	.	C	T	.	.	MAF_USDA=14.881
NC_035095.1	9218359	.	C	T	.	.	MAF_USDA=5.882
NC_035095.1	9218383	.	T	C	.	.	MAF_USDA=2.5
NC_035095.1	9218470	.	T	C	.	.	MAF_INRAE=5.063;MAF_USDA=3.529
NC_035095.1	9218577	.	C	T	.	.	MAF_INRAE=5.063;MAF_USDA=3.571
NC_035095.1	9218601	.	C	T	.	.	MAF_INRAE=5.063;MAF_USDA=3.529
NC_035095.1	9218610	.	C	T	.	.	MAF_USDA=6.557
NC_035095.1	9218669	.	G	T	.	.	MAF_USDA=2.459
NC_035095.1	9218673	.	G	C	.	.	MAF_INRAE=44.937;MAF_USDA=21.765
NC_035095.1	9218680	.	G	C	.	.	MAF_INRAE=15.833
NC_035095.1	9218742	.	C	T	.	.	MAF_USDA=14.706
NC_035095.1	9218772	.	G	A	.	.	MAF_USDA=1.829
NC_035095.1	9218800	.	A	G	.	.	MAF_USDA=18.235
NC_035095.1	9218841	.	G	A	.	.	MAF_INRAE=5.263;MAF_USDA=1.639
NC_035095.1	9218892	.	A	T	.	.	MAF_INRAE=13.924;MAF_USDA=6.471
NC_035095.1	9218998	.	T	G	.	.	MAF_USDA=3.279
NC_035095.1	9219004	.	T	G	.	.	MAF_USDA=4.762
NC_035095.1	9219010	.	C	A	.	.	MAF_USDA=38.824
NC_035095.1	9219936	.	C	T	.	.	MAF_USDA=4.098
NC_035095.1	9220162	.	G	A	.	.	MAF_INRAE=43.671;MAF_USDA=7.143
NC_035095.1	9220309	.	T	G	.	.	MAF_USDA=3.279
NC_035095.1	9220413	.	A	G	.	.	MAF_USDA=3.279
NC_035095.1	9220414	.	G	A	.	.	MAF_USDA=3.279
NC_035095.1	9220437	.	C	G	.	.	MAF_INRAE=4.43;MAF_USDA=4.706
NC_035095.1	9220484	.	G	A	.	.	MAF_INRAE=32.278;MAF_USDA=7.647
NC_035095.1	9220491	.	G	A	.	.	MAF_INRAE=12.025;MAF_USDA=11.176
NC_035095.1	9220498	.	C	A	.	.	MAF_USDA=3.279
NC_035095.1	9220550	.	T	C	.	.	MAF_USDA=5.294
NC_035095.1	9220618	.	T	C	.	.	MAF_INRAE=15.833
NC_035095.1	9220619	.	C	A	.	.	MAF_INRAE=15.833
NC_035095.1	9220651	.	C	T	.	.	MAF_USDA=1.639
NC_035095.1	9220717	.	A	T	.	.	MAF_USDA=2.459
NC_035095.1	9220731	.	C	T	.	.	MAF_USDA=1.639
NC_035095.1	9220750	.	G	C	.	.	MAF_USDA=4.098
NC_035095.1	9220762	.	A	T	.	.	MAF_INRAE=27.215;MAF_USDA=8.197
NC_035095.1	9220768	.	G	T	.	.	MAF_USDA=1.639
NC_035095.1	9220873	.	A	G	.	.	MAF_INRAE=14.167
NC_035095.1	9220874	.	C	T	.	.	MAF_INRAE=14.167
NC_035095.1	9220877	.	G	C	.	.	MAF_INRAE=14.167;MAF_USDA=18.824
NC_035095.1	9220892	.	G	A	.	.	MAF_USDA=5.738
NC_035095.1	9220932	.	G	T	.	.	MAF_INRAE=8.333;MAF_USDA=8.333
NC_035095.1	9220951	.	C	T	.	.	MAF_USDA=2.459
NC_035095.1	9220952	.	A	G	.	.	MAF_INRAE=42.5
NC_035095.1	9220953	.	C	G	.	.	MAF_INRAE=2.5
NC_035095.1	9221016	.	A	C	.	.	MAF_USDA=8.235
NC_035095.1	9221019	.	A	T	.	.	MAF_USDA=2.083
NC_035095.1	9221032	.	G	T	.	.	MAF_INRAE=35.833;MAF_USDA=20.833
NC_035095.1	9221053	.	C	A	.	.	MAF_INRAE=37.5
NC_035095.1	9221084	.	C	T	.	.	MAF_INRAE=13.291;MAF_USDA=14.583
NC_035095.1	9221091	.	T	A	.	.	MAF_INRAE=36.667
NC_035095.1	9221125	.	C	T	.	.	MAF_INRAE=20.0
NC_035095.1	9221131	.	C	T	.	.	MAF_INRAE=22.5;MAF_USDA=6.471
NC_035095.1	9221165	.	C	T	.	.	MAF_INRAE=26.667
NC_035095.1	9221166	.	G	A	.	.	MAF_USDA=1.639
NC_035095.1	9221178	.	G	A	.	.	MAF_INRAE=13.333;MAF_USDA=5.0
NC_035095.1	9221205	.	C	G	.	.	MAF_INRAE=36.667;MAF_USDA=34.706
NC_035095.1	9221221	.	T	C	.	.	MAF_INRAE=12.658;MAF_USDA=4.118
NC_035095.1	9221228	.	G	A	.	.	MAF_INRAE=11.667;MAF_USDA=4.918
NC_035095.1	9221237	.	C	T	.	.	MAF_USDA=3.529
NC_035095.1	9221242	.	T	G	.	.	MAF_INRAE=3.333
NC_035095.1	9221248	.	T	C	.	.	MAF_INRAE=45.833
NC_035095.1	9221278	.	C	T	.	.	MAF_INRAE=21.667;MAF_USDA=23.529
NC_035095.1	9221288	.	T	C	.	.	MAF_INRAE=24.684;MAF_USDA=22.353
NC_035095.1	9221295	.	C	T	.	.	MAF_INRAE=20.0;MAF_USDA=6.557
NC_035095.1	9221302	.	T	A	.	.	MAF_INRAE=18.333;MAF_USDA=5.738
NC_035095.1	9221312	.	G	A	.	.	MAF_INRAE=16.667
NC_035095.1	9221382	.	T	C	.	.	MAF_INRAE=32.911;MAF_USDA=16.471
NC_035095.1	9221390	.	G	A	.	.	MAF_USDA=6.557
NC_035095.1	9221399	.	T	G	.	.	MAF_USDA=3.529
NC_035095.1	9221470	.	G	T	.	.	MAF_INRAE=12.658;MAF_USDA=6.471
NC_035095.1	9221546	.	T	C	.	.	MAF_INRAE=5.063;MAF_USDA=15.294
NC_035095.1	9221630	.	G	A	.	.	MAF_USDA=3.279
NC_035095.1	9221765	.	T	A	.	.	MAF_INRAE=11.667
NC_035095.1	9221835	.	C	G	.	.	MAF_USDA=1.639
NC_035095.1	9221889	.	G	A	.	.	MAF_INRAE=9.167;MAF_USDA=17.059
NC_035095.1	9221892	.	T	C	.	.	MAF_USDA=3.279
NC_035095.1	9221915	.	G	A	.	.	MAF_USDA=35.882
NC_035095.1	9221920	.	A	G	.	.	MAF_USDA=6.25
NC_035095.1	9222054	.	C	A	.	.	MAF_INRAE=4.167;MAF_USDA=2.083
NC_035095.1	9222195	.	C	T	.	.	MAF_USDA=2.459
NC_035095.1	9222224	.	C	T	.	.	MAF_USDA=16.393
NC_035095.1	9222234	.	C	G	.	.	MAF_INRAE=32.911;MAF_USDA=47.647
NC_035095.1	9222413	.	A	G	.	.	MAF_USDA=1.639
NC_035095.1	9222489	.	G	A	.	.	MAF_USDA=13.934
NC_035095.1	9222542	.	A	T	.	.	MAF_USDA=1.639
NC_035095.1	9222550	.	T	A	.	.	MAF_INRAE=14.167
NC_035095.1	9222704	.	T	G	.	.	MAF_USDA=4.098
NC_035095.1	9223107	.	C	G	.	.	MAF_USDA=1.639
NC_035095.1	9223109	.	T	C	.	.	MAF_INRAE=28.333
NC_035095.1	9223113	.	T	C	.	.	MAF_INRAE=12.5
NC_035095.1	9223192	.	C	T	.	.	MAF_INRAE=15.0;MAF_USDA=7.377
NC_035095.1	9223226	.	G	A	.	.	MAF_INRAE=13.291;MAF_USDA=14.706
NC_035095.1	9223236	.	A	C	.	.	MAF_INRAE=42.405;MAF_USDA=47.917
NC_035095.1	9223274	.	T	A	.	.	MAF_INRAE=15.0;MAF_USDA=12.353
NC_035095.1	9223474	.	G	T	.	.	MAF_INRAE=15.833;MAF_USDA=14.706
NC_035095.1	9223530	.	T	A	.	.	MAF_INRAE=18.354;MAF_USDA=30.588
NC_035095.1	9223539	.	C	T	.	.	MAF_INRAE=15.833;MAF_USDA=1.639
NC_035095.1	9223549	.	T	C	.	.	MAF_INRAE=13.291;MAF_USDA=12.941
NC_035095.1	9223621	.	G	T	.	.	MAF_INRAE=13.291;MAF_USDA=11.475
NC_035095.1	9223919	.	A	C	.	.	MAF_INRAE=1.667
NC_035095.1	9223933	.	A	G	.	.	MAF_INRAE=5.263
NC_035095.1	9224033	.	C	A	.	.	MAF_INRAE=14.167;MAF_USDA=8.333
NC_035095.1	9224269	.	C	T	.	.	MAF_USDA=12.069
NC_035095.1	9224301	.	C	A	.	.	MAF_INRAE=13.333
NC_035095.1	9224315	.	A	G	.	.	MAF_USDA=20.833
NC_035095.1	9224348	.	C	A	.	.	MAF_USDA=3.333
NC_035095.1	9224375	.	G	A	.	.	MAF_INRAE=32.911;MAF_USDA=8.235
NC_035095.1	9224560	.	G	C	.	.	MAF_INRAE=10.526;MAF_USDA=28.235
NC_035095.1	9224811	.	A	T	.	.	MAF_USDA=2.459
NC_035095.1	9224971	.	T	C	.	.	MAF_INRAE=15.833;MAF_USDA=9.412
NC_035095.1	9225185	.	C	T	.	.	MAF_INRAE=4.167;MAF_USDA=13.529
NC_035095.1	9225203	.	A	T	.	.	MAF_USDA=5.738
NC_035095.1	9225228	.	T	C	.	.	MAF_INRAE=3.165;MAF_USDA=11.765
NC_035095.1	9225253	.	G	T	.	.	MAF_INRAE=14.167;MAF_USDA=2.459
NC_035095.1	9225397	.	G	A	.	.	MAF_INRAE=15.833;MAF_USDA=9.412
NC_035095.1	9225641	.	G	C	.	.	MAF_USDA=1.639
NC_035095.1	9225646	.	G	A	.	.	MAF_INRAE=41.139;MAF_USDA=36.471
NC_035095.1	9225683	.	A	G	.	.	MAF_USDA=1.639
NC_035095.1	9225685	.	T	C	.	.	MAF_USDA=1.639
NC_035095.1	9225694	.	C	T	.	.	MAF_USDA=2.459
NC_035095.1	9225714	.	G	T	.	.	MAF_USDA=2.459
NC_035095.1	9225718	.	C	T	.	.	MAF_USDA=2.459
NC_035095.1	9225740	.	A	G	.	.	MAF_USDA=1.639
NC_035095.1	9225766	.	C	T	.	.	MAF_USDA=3.279
NC_035095.1	9225768	.	T	G	.	.	MAF_USDA=3.279
NC_035095.1	9225773	.	A	G	.	.	MAF_USDA=10.656
NC_035095.1	9225846	.	T	C,G	.	.	MAF_INRAE=5.263
NC_035095.1	9226047	.	T	G	.	.	MAF_INRAE=3.333
NC_035095.1	9226048	.	C	G	.	.	MAF_INRAE=3.333
NC_035095.1	9226060	.	C	A	.	.	MAF_INRAE=8.228
NC_035095.1	9226143	.	T	C	.	.	MAF_USDA=4.918
NC_035095.1	9226171	.	T	A	.	.	MAF_USDA=2.5
NC_035095.1	9226254	.	A	T	.	.	MAF_USDA=4.918
NC_035095.1	9226324	.	T	G	.	.	MAF_USDA=7.377
NC_035095.1	9226358	.	A	C	.	.	MAF_INRAE=13.333
NC_035095.1	9226362	.	T	C	.	.	MAF_INRAE=22.5;MAF_USDA=9.016
NC_035095.1	9226375	.	C	T	.	.	MAF_INRAE=10.0
NC_035095.1	9226386	.	T	C	.	.	MAF_INRAE=10.833
NC_035095.1	9227405	.	T	G	.	.	MAF_USDA=4.098
NC_035095.1	9227455	.	C	A	.	.	MAF_INRAE=35.0
NC_035095.1	9227474	.	A	G	.	.	MAF_INRAE=45.0
NC_035095.1	9227495	.	T	G	.	.	MAF_INRAE=8.333;MAF_USDA=5.882
NC_035095.1	9227499	.	G	A	.	.	MAF_USDA=4.918
NC_035095.1	9227519	.	A	G	.	.	MAF_INRAE=23.333
NC_035095.1	9227550	.	T	G	.	.	MAF_INRAE=1.667
NC_035095.1	9227557	.	C	T	.	.	MAF_INRAE=10.833
NC_035095.1	9227579	.	C	T	.	.	MAF_INRAE=11.667;MAF_USDA=12.941
NC_035095.1	9227587	.	G	A	.	.	MAF_INRAE=11.667;MAF_USDA=13.529
NC_035095.1	9227616	.	C	A	.	.	MAF_INRAE=15.833
NC_035095.1	9227625	.	C	A	.	.	MAF_INRAE=21.667;MAF_USDA=12.941
NC_035095.1	9227651	.	T	C	.	.	MAF_INRAE=31.013
NC_035095.1	9227691	.	A	G	.	.	MAF_INRAE=15.0
NC_035095.1	9227709	.	G	A	.	.	MAF_INRAE=17.5
NC_035095.1	9227744	.	T	C	.	.	MAF_INRAE=11.667;MAF_USDA=13.529
NC_035095.1	9227791	.	C	T	.	.	MAF_USDA=3.333
NC_035095.1	9227808	.	G	T	.	.	MAF_USDA=14.286
NC_035095.1	9227813	.	T	C	.	.	MAF_INRAE=28.333;MAF_USDA=30.357
NC_035095.1	9227846	.	A	T	.	.	MAF_INRAE=20.833
NC_035095.1	9227890	.	A	C	.	.	MAF_INRAE=16.667
NC_035095.1	9227894	.	A	C	.	.	MAF_USDA=2.083
NC_035095.1	9228024	.	G	A	.	.	MAF_USDA=2.459
NC_035095.1	9228027	.	A	T	.	.	MAF_INRAE=11.667;MAF_USDA=11.176
NC_035095.1	9228034	.	G	A	.	.	MAF_INRAE=11.667;MAF_USDA=10.588
NC_035095.1	9228098	.	C	T	.	.	MAF_USDA=4.098
NC_035095.1	9228112	.	A	C	.	.	MAF_INRAE=12.025;MAF_USDA=15.882
NC_035095.1	9228243	.	C	G	.	.	MAF_USDA=10.119
NC_035095.1	9228259	.	C	A	.	.	MAF_USDA=4.167
NC_035095.1	9228337	.	C	T	.	.	MAF_USDA=4.118
NC_035095.1	9228338	.	G	A	.	.	MAF_USDA=2.459
NC_035095.1	9228381	.	A	G	.	.	MAF_INRAE=11.392
NC_035095.1	9228471	.	G	A	.	.	MAF_INRAE=4.167;MAF_USDA=2.083
NC_035095.1	9228527	.	T	A	.	.	MAF_USDA=3.279
NC_035095.1	9228574	.	T	C	.	.	MAF_INRAE=46.203;MAF_USDA=41.765
NC_035095.1	9228584	.	T	C	.	.	MAF_USDA=8.197
NC_035095.1	9228597	.	T	C	.	.	MAF_INRAE=5.063;MAF_USDA=14.706
NC_035095.1	9228610	.	A	C	.	.	MAF_INRAE=5.063;MAF_USDA=14.706
NC_035095.1	9228624	.	T	A	.	.	MAF_USDA=4.167
NC_035095.1	9228631	.	T	A	.	.	MAF_INRAE=18.354;MAF_USDA=20.833
NC_035095.1	9228696	.	T	A	.	.	MAF_USDA=3.529
NC_035095.1	9228716	.	C	A	.	.	MAF_INRAE=12.025;MAF_USDA=15.294
NC_035095.1	9228775	.	T	C	.	.	MAF_INRAE=14.167;MAF_USDA=4.918
NC_035095.1	9228808	.	A	G	.	.	MAF_INRAE=12.025;MAF_USDA=17.647
NC_035095.1	9228810	.	T	C	.	.	MAF_USDA=6.557
NC_035095.1	9228848	.	A	G	.	.	MAF_INRAE=13.333;MAF_USDA=3.279
NC_035095.1	9228956	.	A	C	.	.	MAF_INRAE=45.57;MAF_USDA=36.471
NC_035095.1	9228967	.	C	T	.	.	MAF_USDA=11.176
NC_035095.1	9229019	.	A	T	.	.	MAF_INRAE=5.063;MAF_USDA=12.353
NC_035095.1	9229027	.	A	G	.	.	MAF_USDA=1.639
NC_035095.1	9229030	.	G	A	.	.	MAF_INRAE=14.167;MAF_USDA=4.918
NC_035095.1	9229117	.	G	A	.	.	MAF_INRAE=11.392;MAF_USDA=17.647
NC_035095.1	9229118	.	C	T	.	.	MAF_USDA=9.016
NC_035095.1	9229161	.	C	T	.	.	MAF_INRAE=14.167;MAF_USDA=4.918
NC_035095.1	9229196	.	G	A	.	.	MAF_USDA=1.639
NC_035095.1	9229235	.	A	C	.	.	MAF_INRAE=22.785;MAF_USDA=20.833
NC_035095.1	9229289	.	C	A	.	.	MAF_USDA=4.706
NC_035095.1	9229306	.	G	T	.	.	MAF_INRAE=25.949;MAF_USDA=35.882
NC_035095.1	9229322	.	G	A	.	.	MAF_USDA=13.934
NC_035095.1	9229323	.	A	T	.	.	MAF_INRAE=11.667;MAF_USDA=2.941
NC_035095.1	9229345	.	G	T	.	.	MAF_INRAE=5.696;MAF_USDA=7.059
NC_035095.1	9229410	.	C	T	.	.	MAF_USDA=2.459
NC_035095.1	9229486	.	C	T	.	.	MAF_INRAE=3.165;MAF_USDA=11.176
NC_035095.1	9229504	.	G	A	.	.	MAF_INRAE=18.333;MAF_USDA=41.176
NC_035095.1	9229525	.	C	T	.	.	MAF_USDA=2.459
NC_035095.1	9229552	.	G	A	.	.	MAF_USDA=2.083
NC_035095.1	9229564	.	G	A	.	.	MAF_USDA=11.017
NC_035095.1	9229584	.	T	C	.	.	MAF_USDA=10.417
NC_035095.1	9229587	.	G	A	.	.	MAF_USDA=1.639
NC_035095.1	9229631	.	G	A	.	.	MAF_INRAE=7.5
NC_035095.1	9229670	.	A	T	.	.	MAF_USDA=1.639
NC_035095.1	9229682	.	G	A	.	.	MAF_USDA=1.639
NC_035095.1	9229696	.	C	G	.	.	MAF_INRAE=24.167;MAF_USDA=11.765
NC_035095.1	9229705	.	T	G	.	.	MAF_USDA=7.059
NC_035095.1	9229711	.	C	G	.	.	MAF_INRAE=12.5;MAF_USDA=14.118
NC_035095.1	9229731	.	C	A	.	.	MAF_USDA=8.824
NC_035095.1	9229770	.	A	G	.	.	MAF_USDA=9.016
NC_035095.1	9229808	.	A	T	.	.	MAF_INRAE=3.165;MAF_USDA=12.353
NC_035095.1	9229810	.	T	A	.	.	MAF_USDA=1.639
NC_035095.1	9229822	.	T	C	.	.	MAF_INRAE=32.278;MAF_USDA=13.529
NC_035095.1	9229830	.	A	T	.	.	MAF_INRAE=11.667;MAF_USDA=8.824
NC_035095.1	9229852	.	T	C	.	.	MAF_INRAE=21.519
NC_035095.1	9229889	.	G	T	.	.	MAF_INRAE=31.646;MAF_USDA=12.941
NC_035095.1	9229945	.	T	G	.	.	MAF_INRAE=32.278;MAF_USDA=18.824
NC_035095.1	9230012	.	G	A	.	.	MAF_INRAE=14.167;MAF_USDA=6.557
NC_035095.1	9230016	.	A	G	.	.	MAF_INRAE=14.167;MAF_USDA=6.557
NC_035095.1	9230020	.	C	G	.	.	MAF_INRAE=14.167;MAF_USDA=6.557
NC_035095.1	9230036	.	C	T	.	.	MAF_INRAE=32.278;MAF_USDA=13.529
NC_035095.1	9230110	.	T	A	.	.	MAF_INRAE=47.468;MAF_USDA=29.412
NC_035095.1	9230146	.	A	T	.	.	MAF_USDA=2.459
NC_035095.1	9230147	.	A	T	.	.	MAF_USDA=2.459
NC_035095.1	9230196	.	G	A	.	.	MAF_INRAE=15.833;MAF_USDA=2.459
NC_035095.1	9230204	.	A	G	.	.	MAF_INRAE=28.333;MAF_USDA=3.279
NC_035095.1	9230217	.	C	A	.	.	MAF_USDA=6.471
NC_035095.1	9230220	.	T	C	.	.	MAF_INRAE=3.333
NC_035095.1	9230229	.	T	A	.	.	MAF_USDA=1.639
NC_035095.1	9230238	.	G	T	.	.	MAF_USDA=2.459
NC_035095.1	9230278	.	T	C	.	.	MAF_INRAE=14.167;MAF_USDA=5.738
NC_035095.1	9230302	.	G	A	.	.	MAF_INRAE=6.962;MAF_USDA=22.917
NC_035095.1	9230356	.	C	A	.	.	MAF_USDA=3.279
NC_035095.1	9230357	.	T	C	.	.	MAF_INRAE=3.165;MAF_USDA=22.917
NC_035095.1	9230397	.	A	T	.	.	MAF_INRAE=2.5
NC_035095.1	9230461	.	G	T	.	.	MAF_INRAE=19.62
NC_035095.1	9230482	.	G	A	.	.	MAF_INRAE=23.333;MAF_USDA=15.882
NC_035095.1	9230492	.	C	T	.	.	MAF_INRAE=32.911;MAF_USDA=47.917
NC_035095.1	9230497	.	C	T	.	.	MAF_INRAE=11.667
NC_035095.1	9230498	.	A	G	.	.	MAF_INRAE=32.911
NC_035095.1	9230509	.	C	G	.	.	MAF_INRAE=14.167;MAF_USDA=7.377
NC_035095.1	9230514	.	G	T	.	.	MAF_INRAE=2.5
NC_035095.1	9230520	.	C	A	.	.	MAF_INRAE=3.333
NC_035095.1	9230545	.	G	T	.	.	MAF_INRAE=34.167
NC_035095.1	9230551	.	A	G	.	.	MAF_INRAE=1.667
NC_035095.1	9230565	.	C	T	.	.	MAF_INRAE=3.333;MAF_USDA=11.475
NC_035095.1	9230569	.	A	C	.	.	MAF_INRAE=3.333;MAF_USDA=13.529
NC_035095.1	9230581	.	G	A	.	.	MAF_INRAE=4.167
NC_035095.1	9230586	.	C	G	.	.	MAF_INRAE=3.333
NC_035095.1	9230601	.	T	G	.	.	MAF_USDA=2.459
NC_035095.1	9230609	.	C	A	.	.	MAF_INRAE=25.0
NC_035095.1	9230610	.	A	G	.	.	MAF_INRAE=25.0
NC_035095.1	9230622	.	C	T	.	.	MAF_INRAE=22.152
NC_035095.1	9230666	.	C	T	.	.	MAF_INRAE=36.667
NC_035095.1	9230686	.	C	G	.	.	MAF_USDA=1.639
NC_035095.1	9230732	.	T	C	.	.	MAF_INRAE=15.19
NC_035095.1	9230735	.	T	C	.	.	MAF_USDA=1.786
NC_035095.1	9230752	.	C	T	.	.	MAF_INRAE=5.0
NC_035095.1	9230754	.	G	T	.	.	MAF_INRAE=5.0
NC_035095.1	9230757	.	C	G	.	.	MAF_INRAE=5.0
NC_035095.1	9230758	.	C	A	.	.	MAF_INRAE=26.667
NC_035095.1	9230774	.	G	A	.	.	MAF_INRAE=3.333;MAF_USDA=3.529
NC_035095.1	9230775	.	G	A	.	.	MAF_INRAE=5.063;MAF_USDA=6.25
NC_035095.1	9230779	.	T	G	.	.	MAF_INRAE=35.833;MAF_USDA=35.417
NC_035095.1	9230784	.	A	C	.	.	MAF_INRAE=25.0;MAF_USDA=14.706
NC_035095.1	9230788	.	C	T	.	.	MAF_INRAE=5.0;MAF_USDA=20.0
NC_035095.1	9230789	.	A	G	.	.	MAF_INRAE=25.833;MAF_USDA=36.471
NC_035095.1	9230828	.	A	T	.	.	MAF_USDA=4.118
NC_035095.1	9230843	.	C	T	.	.	MAF_INRAE=4.43;MAF_USDA=21.765
NC_035095.1	9230864	.	A	T	.	.	MAF_INRAE=26.582;MAF_USDA=23.529
NC_035095.1	9230887	.	G	C	.	.	MAF_INRAE=14.167;MAF_USDA=10.0
NC_035095.1	9230929	.	A	G	.	.	MAF_USDA=1.667
NC_035095.1	9230945	.	G	T	.	.	MAF_USDA=5.738
NC_035095.1	9230951	.	G	A	.	.	MAF_INRAE=4.167
NC_035095.1	9230952	.	G	A	.	.	MAF_INRAE=5.833
NC_035095.1	9230958	.	G	A	.	.	MAF_USDA=1.639
NC_035095.1	9230971	.	C	G	.	.	MAF_USDA=1.639
NC_035095.1	9231046	.	A	G	.	.	MAF_INRAE=2.5
NC_035095.1	9231150	.	C	T	.	.	MAF_USDA=3.279
NC_035095.1	9231235	.	G	A	.	.	MAF_USDA=21.311
NC_035095.1	9231327	.	C	T	.	.	MAF_INRAE=14.167;MAF_USDA=8.197
NC_035095.1	9231452	.	C	G	.	.	MAF_USDA=1.639
NC_035095.1	9231543	.	G	C	.	.	MAF_INRAE=5.063;MAF_USDA=13.529
NC_035095.1	9231596	.	G	C	.	.	MAF_USDA=10.417
NC_035095.1	9231643	.	A	G	.	.	MAF_INRAE=14.167;MAF_USDA=4.918
NC_035095.1	9231695	.	C	T	.	.	MAF_USDA=2.941
NC_035095.1	9231723	.	G	A	.	.	MAF_INRAE=8.861;MAF_USDA=21.176
NC_035095.1	9231737	.	A	T	.	.	MAF_INRAE=8.861;MAF_USDA=23.529
NC_035095.1	9231815	.	T	A	.	.	MAF_INRAE=25.316;MAF_USDA=34.118
NC_035095.1	9231836	.	C	A	.	.	MAF_INRAE=32.911;MAF_USDA=13.529
NC_035095.1	9231852	.	C	A	.	.	MAF_USDA=10.0
NC_035095.1	9231890	.	T	C	.	.	MAF_USDA=5.294
NC_035095.1	9231913	.	G	A	.	.	MAF_INRAE=25.316;MAF_USDA=42.353
NC_035095.1	9231928	.	T	C	.	.	MAF_INRAE=15.0
NC_035095.1	9231939	.	C	T	.	.	MAF_INRAE=18.987;MAF_USDA=17.059
NC_035095.1	9231951	.	A	C	.	.	MAF_INRAE=18.987;MAF_USDA=18.235
NC_035095.1	9231956	.	C	A	.	.	MAF_INRAE=32.911;MAF_USDA=13.529
NC_035095.1	9231992	.	T	C	.	.	MAF_INRAE=18.987;MAF_USDA=17.647
NC_035095.1	9232024	.	T	G	.	.	MAF_INRAE=18.987;MAF_USDA=15.882
NC_035095.1	9232057	.	G	A	.	.	MAF_INRAE=25.949;MAF_USDA=25.294
NC_035095.1	9232062	.	A	G	.	.	MAF_USDA=2.353
NC_035095.1	9232075	.	A	C	.	.	MAF_INRAE=8.333
NC_035095.1	9232079	.	G	C,T	.	.	MAF_INRAE=31.579
NC_035095.1	9232080	.	G	A	.	.	MAF_INRAE=16.667;MAF_USDA=6.627
NC_035095.1	9232090	.	T	C	.	.	MAF_INRAE=7.595
NC_035095.1	9232092	.	C	T	.	.	MAF_INRAE=8.333
NC_035095.1	9232115	.	A	G	.	.	MAF_INRAE=4.167;MAF_USDA=8.824
NC_035095.1	9232117	.	G	A	.	.	MAF_USDA=4.918
NC_035095.1	9232153	.	A	G	.	.	MAF_INRAE=37.5;MAF_USDA=30.0
NC_035095.1	9232158	.	A	T	.	.	MAF_USDA=12.353
NC_035095.1	9232179	.	C	T	.	.	MAF_INRAE=3.333;MAF_USDA=2.941
NC_035095.1	9232202	.	A	G	.	.	MAF_INRAE=2.532;MAF_USDA=7.647
NC_035095.1	9232231	.	G	A	.	.	MAF_USDA=14.583
NC_035095.1	9232298	.	C	G	.	.	MAF_USDA=4.918
NC_035095.1	9232322	.	CAA	CAC	.	.	MAF_USDA=22.917
NC_035095.1	9232324	.	A	C	.	.	MAF_INRAE=21.519
NC_035095.1	9232352	.	A	G	.	.	MAF_USDA=4.918
NC_035095.1	9232364	.	T	C	.	.	MAF_USDA=2.459
NC_035095.1	9232365	.	T	A	.	.	MAF_USDA=4.918
NC_035095.1	9232375	.	G	T	.	.	MAF_USDA=2.459
NC_035095.1	9232472	.	C	A	.	.	MAF_INRAE=4.167;MAF_USDA=1.765
NC_035095.1	9232567	.	T	A	.	.	MAF_USDA=9.836
NC_035095.1	9232568	.	A	G	.	.	MAF_USDA=9.836
NC_035095.1	9232578	.	A	C	.	.	MAF_INRAE=32.911;MAF_USDA=27.647
NC_035095.1	9232603	.	C	A	.	.	MAF_INRAE=15.833
NC_035095.1	9232633	.	C	A	.	.	MAF_INRAE=13.291;MAF_USDA=3.279
NC_035095.1	9232702	.	G	A	.	.	MAF_INRAE=5.0;MAF_USDA=2.083
NC_035095.1	9232773	.	A	G	.	.	MAF_USDA=1.667
NC_035095.1	9233079	.	C	A	.	.	MAF_USDA=34.091
NC_035095.1	9233190	.	C	T	.	.	MAF_USDA=3.279
NC_035095.1	9233257	.	G	A	.	.	MAF_INRAE=25.0;MAF_USDA=26.471
NC_035095.1	9233265	.	G	T	.	.	MAF_INRAE=48.734;MAF_USDA=24.706
NC_035095.1	9233278	.	A	C	.	.	MAF_INRAE=4.167;MAF_USDA=15.294
NC_035095.1	9233326	.	T	C	.	.	MAF_USDA=3.279
NC_035095.1	9233333	.	A	T	.	.	MAF_INRAE=27.848;MAF_USDA=37.647
NC_035095.1	9233407	.	T	G	.	.	MAF_USDA=7.377
NC_035095.1	9233423	.	C	T	.	.	MAF_INRAE=5.696;MAF_USDA=5.738
NC_035095.1	9233504	.	G	C	.	.	MAF_USDA=4.118
NC_035095.1	9233532	.	G	A	.	.	MAF_USDA=3.614
NC_035095.1	9233677	.	C	T	.	.	MAF_INRAE=13.291;MAF_USDA=16.471
NC_035095.1	9233711	.	C	T	.	.	MAF_INRAE=13.291;MAF_USDA=7.059
NC_035095.1	9233781	.	C	G	.	.	MAF_INRAE=49.367;MAF_USDA=23.529
NC_035095.1	9233794	.	T	A	.	.	MAF_INRAE=13.291;MAF_USDA=12.941
NC_035095.1	9233798	.	C	G	.	.	MAF_INRAE=9.167;MAF_USDA=13.529
NC_035095.1	9233845	.	A	C	.	.	MAF_USDA=10.417
NC_035095.1	9233997	.	C	T	.	.	MAF_INRAE=4.167;MAF_USDA=1.765
NC_035095.1	9234032	.	G	A	.	.	MAF_USDA=9.836
NC_035095.1	9234041	.	C	A	.	.	MAF_INRAE=15.0
NC_035095.1	9234135	.	T	A	.	.	MAF_INRAE=22.152;MAF_USDA=27.059
NC_035095.1	9234140	.	G	T	.	.	MAF_INRAE=22.152;MAF_USDA=45.833
NC_035095.1	9234205	.	G	T	.	.	MAF_USDA=2.941
NC_035095.1	9234293	.	T	C	.	.	MAF_USDA=27.083
NC_035095.1	9234381	.	C	T	.	.	MAF_USDA=1.639
NC_035095.1	9234420	.	C	T	.	.	MAF_USDA=1.639
NC_035095.1	9234459	.	C	T	.	.	MAF_INRAE=13.291;MAF_USDA=6.471
NC_035095.1	9234474	.	C	G	.	.	MAF_USDA=10.417
NC_035095.1	9234494	.	T	G	.	.	MAF_INRAE=26.582;MAF_USDA=17.647
NC_035095.1	9234496	.	A	G	.	.	MAF_INRAE=26.667;MAF_USDA=17.059
NC_035095.1	9234501	.	G	A	.	.	MAF_INRAE=13.333;MAF_USDA=6.471
NC_035095.1	9234509	.	G	T	.	.	MAF_INRAE=22.152;MAF_USDA=45.882
NC_035095.1	9234552	.	A	G	.	.	MAF_INRAE=7.5;MAF_USDA=4.918
NC_035095.1	9234624	.	A	C	.	.	MAF_USDA=2.459
NC_035095.1	9234629	.	C	G	.	.	MAF_USDA=2.459
NC_035095.1	9234686	.	A	G	.	.	MAF_INRAE=22.152;MAF_USDA=34.706
NC_035095.1	9234743	.	A	C	.	.	MAF_USDA=2.459
NC_035095.1	9234753	.	A	C	.	.	MAF_INRAE=27.215;MAF_USDA=40.0
NC_035095.1	9234804	.	C	T	.	.	MAF_INRAE=5.063;MAF_USDA=5.738
NC_035095.1	9234810	.	T	A	.	.	MAF_USDA=3.279
NC_035095.1	9234821	.	G	T	.	.	MAF_INRAE=4.167
NC_035095.1	9234898	.	G	T	.	.	MAF_USDA=14.118
NC_035095.1	9234927	.	G	A	.	.	MAF_INRAE=13.333
NC_035095.1	9234983	.	G	T	.	.	MAF_USDA=6.557
NC_035095.1	9234999	.	T	C	.	.	MAF_USDA=3.279
NC_035095.1	9235007	.	A	T	.	.	MAF_USDA=6.25
NC_035095.1	9235008	.	A	G	.	.	MAF_INRAE=9.167;MAF_USDA=6.25
NC_035095.1	9235031	.	A	G	.	.	MAF_INRAE=17.089;MAF_USDA=18.824
NC_035095.1	9235057	.	C	A	.	.	MAF_USDA=2.459
NC_035095.1	9235075	.	A	G	.	.	MAF_USDA=32.941
NC_035095.1	9235077	.	T	G	.	.	MAF_USDA=12.5
NC_035095.1	9235084	.	A	G	.	.	MAF_USDA=44.118
NC_035095.1	9235118	.	A	T	.	.	MAF_USDA=6.25
NC_035095.1	9236283	.	G	T	.	.	MAF_USDA=1.639
NC_035095.1	9236508	.	C	T	.	.	MAF_INRAE=47.5
NC_035095.1	9236514	.	C	T	.	.	MAF_USDA=3.279
NC_035095.1	9236552	.	C	G	.	.	MAF_INRAE=36.667
NC_035095.1	9236629	.	G	T	.	.	MAF_INRAE=10.833
NC_035095.1	9236667	.	G	A	.	.	MAF_USDA=1.639
NC_035095.1	9236722	.	G	A	.	.	MAF_USDA=8.333
NC_035095.1	9236771	.	C	T	.	.	MAF_INRAE=10.526
NC_035095.1	9236867	.	A	G	.	.	MAF_USDA=4.118
NC_035095.1	9236876	.	T	G	.	.	MAF_INRAE=18.333
NC_035095.1	9236905	.	C	T	.	.	MAF_INRAE=12.658;MAF_USDA=4.918
NC_035095.1	9236909	.	A	C	.	.	MAF_USDA=10.417
NC_035095.1	9236943	.	A	G	.	.	MAF_INRAE=23.418;MAF_USDA=41.176
NC_035095.1	9237045	.	A	G	.	.	MAF_INRAE=5.696
NC_035095.1	9237050	.	A	G	.	.	MAF_INRAE=27.5;MAF_USDA=35.246
NC_035095.1	9237061	.	G	T	.	.	MAF_USDA=1.639
NC_035095.1	9237141	.	G	T	.	.	MAF_INRAE=13.333;MAF_USDA=23.529
NC_035095.1	9237159	.	C	G	.	.	MAF_INRAE=18.354;MAF_USDA=18.033
NC_035095.1	9237180	.	T	C	.	.	MAF_INRAE=18.354;MAF_USDA=41.803
NC_035095.1	9237215	.	C	T	.	.	MAF_USDA=3.279
NC_035095.1	9237249	.	C	T	.	.	MAF_USDA=3.279
NC_035095.1	9237259	.	C	T	.	.	MAF_USDA=4.167
NC_035095.1	9237339	.	GA	GG	.	.	MAF_USDA=2.083
NC_035095.1	9237376	.	T	C	.	.	MAF_INRAE=5.063;MAF_USDA=2.459
NC_035095.1	9237401	.	G	A	.	.	MAF_INRAE=11.667;MAF_USDA=17.059
NC_035095.1	9237491	.	T	A	.	.	MAF_INRAE=5.696;MAF_USDA=4.918
NC_035095.1	9237509	.	C	T	.	.	MAF_INRAE=13.924;MAF_USDA=22.941
NC_035095.1	9237524	.	G	C	.	.	MAF_USDA=9.016
NC_035095.1	9237533	.	G	C	.	.	MAF_INRAE=22.152;MAF_USDA=23.81
NC_035095.1	9237538	.	A	G	.	.	MAF_USDA=8.333
NC_035095.1	9237553	.	C	T	.	.	MAF_INRAE=3.333;MAF_USDA=7.143
NC_035095.1	9237624	.	A	G	.	.	MAF_INRAE=25.316;MAF_USDA=22.941
NC_035095.1	9237626	.	T	A	.	.	MAF_USDA=1.639
NC_035095.1	9237696	.	G	A	.	.	MAF_USDA=8.824
NC_035095.1	9237705	.	G	A	.	.	MAF_USDA=1.639
NC_035095.1	9237759	.	A	G	.	.	MAF_INRAE=40.0;MAF_USDA=41.176
NC_035095.1	9237771	.	G	A	.	.	MAF_INRAE=5.063;MAF_USDA=2.941
NC_035095.1	9237777	.	G	A	.	.	MAF_USDA=1.639
NC_035095.1	9237788	.	C	T	.	.	MAF_USDA=1.639
NC_035095.1	9237798	.	C	T	.	.	MAF_USDA=3.279
NC_035095.1	9237815	.	C	T	.	.	MAF_INRAE=7.5;MAF_USDA=1.765
NC_035095.1	9237933	.	T	C	.	.	MAF_USDA=10.417
NC_035095.1	9237940	.	G	A	.	.	MAF_USDA=2.353
NC_035095.1	9237943	.	G	T	.	.	MAF_USDA=4.098
NC_035095.1	9238000	.	G	T	.	.	MAF_INRAE=7.5
NC_035095.1	9238064	.	C	A	.	.	MAF_USDA=1.639
NC_035095.1	9238125	.	A	G	.	.	MAF_USDA=1.639
NC_035095.1	9238130	.	G	A	.	.	MAF_USDA=3.279
NC_035095.1	9238166	.	G	A	.	.	MAF_INRAE=13.291;MAF_USDA=12.353
NC_035095.1	9238182	.	C	G	.	.	MAF_INRAE=9.494;MAF_USDA=17.059
NC_035095.1	9238183	.	G	A	.	.	MAF_INRAE=5.0;MAF_USDA=3.529
NC_035095.1	9238383	.	C	T	.	.	MAF_USDA=7.647
NC_035095.1	9238418	.	T	G	.	.	MAF_INRAE=9.494;MAF_USDA=23.529
NC_035095.1	9238425	.	T	A	.	.	MAF_USDA=1.639
NC_035095.1	9238431	.	A	G	.	.	MAF_USDA=1.639
NC_035095.1	9238432	.	T	C	.	.	MAF_USDA=1.639
NC_035095.1	9238450	.	A	C	.	.	MAF_USDA=12.941
NC_035095.1	9238451	.	A	C	.	.	MAF_INRAE=5.263;MAF_USDA=15.854
NC_035095.1	9238457	.	C	T	.	.	MAF_INRAE=4.167
NC_035095.1	9238472	.	T	G	.	.	MAF_USDA=1.829
NC_035095.1	9238474	.	T	A	.	.	MAF_USDA=3.049
NC_035095.1	9238476	.	T	C	.	.	MAF_INRAE=5.263
NC_035095.1	9238527	.	T	C	.	.	MAF_USDA=13.934
NC_035095.1	9238544	.	T	G	.	.	MAF_INRAE=5.063;MAF_USDA=9.412
NC_035095.1	9238571	.	A	C	.	.	MAF_INRAE=27.215;MAF_USDA=40.588
NC_035095.1	9238585	.	G	C	.	.	MAF_USDA=7.647
NC_035095.1	9238598	.	C	G	.	.	MAF_INRAE=18.333;MAF_USDA=40.0
NC_035095.1	9238612	.	T	G	.	.	MAF_INRAE=7.5;MAF_USDA=11.176
NC_035095.1	9238639	.	T	G	.	.	MAF_INRAE=5.696;MAF_USDA=3.279
NC_035095.1	9238665	.	A	T	.	.	MAF_INRAE=18.333;MAF_USDA=10.417
NC_035095.1	9238666	.	A	T	.	.	MAF_INRAE=4.167;MAF_USDA=10.417
NC_035095.1	9238667	.	A	T	.	.	MAF_INRAE=4.167;MAF_USDA=4.167
NC_035095.1	9238690	.	A	C	.	.	MAF_INRAE=32.278;MAF_USDA=46.471
NC_035095.1	9238799	.	A	G	.	.	MAF_USDA=7.647
NC_035095.1	9238808	.	G	C	.	.	MAF_INRAE=25.949;MAF_USDA=40.0
NC_035095.1	9238912	.	G	A	.	.	MAF_INRAE=25.833;MAF_USDA=40.588
NC_035095.1	9239004	.	G	T	.	.	MAF_INRAE=5.0;MAF_USDA=5.882
NC_035095.1	9239032	.	C	T	.	.	MAF_USDA=7.647
NC_035095.1	9239061	.	C	A	.	.	MAF_INRAE=5.696;MAF_USDA=3.529
NC_035095.1	9239091	.	C	T	.	.	MAF_USDA=4.098
NC_035095.1	9239094	.	C	T	.	.	MAF_INRAE=4.167;MAF_USDA=15.882
NC_035095.1	9239104	.	A	C	.	.	MAF_INRAE=16.456;MAF_USDA=27.059
NC_035095.1	9239126	.	T	C	.	.	MAF_INRAE=5.063;MAF_USDA=5.882
NC_035095.1	9239128	.	A	G	.	.	MAF_USDA=4.098
NC_035095.1	9239148	.	C	A	.	.	MAF_USDA=1.639
NC_035095.1	9239227	.	G	A	.	.	MAF_USDA=3.279
NC_035095.1	9239371	.	G	A	.	.	MAF_USDA=4.098
NC_035095.1	9239420	.	A	C	.	.	MAF_INRAE=5.063;MAF_USDA=17.059
NC_035095.1	9239448	.	G	A	.	.	MAF_USDA=5.294
NC_035095.1	9239464	.	G	T	.	.	MAF_INRAE=32.278;MAF_USDA=40.0
NC_035095.1	9239469	.	G	A	.	.	MAF_INRAE=32.278;MAF_USDA=40.0
NC_035095.1	9239584	.	C	A	.	.	MAF_INRAE=6.667;MAF_USDA=10.0
NC_035095.1	9239664	.	G	A	.	.	MAF_INRAE=5.0
NC_035095.1	9239674	.	A	G	.	.	MAF_USDA=38.095
NC_035095.1	9239823	.	G	A	.	.	MAF_INRAE=25.833;MAF_USDA=25.294
NC_035095.1	9239919	.	T	A	.	.	MAF_USDA=10.417
NC_035095.1	9239944	.	T	C	.	.	MAF_INRAE=7.5;MAF_USDA=10.588
NC_035095.1	9239945	.	T	A	.	.	MAF_INRAE=24.167;MAF_USDA=34.118
NC_035095.1	9239957	.	T	C	.	.	MAF_INRAE=34.81;MAF_USDA=44.706
NC_035095.1	9239978	.	G	A	.	.	MAF_INRAE=35.443;MAF_USDA=42.941
NC_035095.1	9239991	.	T	C	.	.	MAF_INRAE=9.494;MAF_USDA=8.235
NC_035095.1	9240007	.	C	T	.	.	MAF_INRAE=33.333;MAF_USDA=40.0
NC_035095.1	9240011	.	A	G	.	.	MAF_INRAE=33.333;MAF_USDA=39.412
NC_035095.1	9240017	.	C	G	.	.	MAF_USDA=7.377
NC_035095.1	9240026	.	A	G	.	.	MAF_INRAE=32.5;MAF_USDA=47.619
NC_035095.1	9240028	.	A	T	.	.	MAF_INRAE=32.5;MAF_USDA=47.059
NC_035095.1	9240054	.	A	C	.	.	MAF_INRAE=27.5;MAF_USDA=34.706
NC_035095.1	9240060	.	C	A	.	.	MAF_USDA=14.118
NC_035095.1	9240085	.	G	A	.	.	MAF_USDA=8.197
NC_035095.1	9240091	.	G	T	.	.	MAF_USDA=6.471
NC_035095.1	9240113	.	G	A	.	.	MAF_USDA=1.639
NC_035095.1	9240144	.	T	G	.	.	MAF_INRAE=14.167;MAF_USDA=7.647
NC_035095.1	9240147	.	G	A	.	.	MAF_USDA=1.639
NC_035095.1	9240182	.	T	A	.	.	MAF_USDA=1.639
NC_035095.1	9240183	.	A	G	.	.	MAF_USDA=4.918
NC_035095.1	9240184	.	T	A	.	.	MAF_USDA=1.639
NC_035095.1	9240190	.	T	A	.	.	MAF_USDA=4.918
NC_035095.1	9240286	.	C	T	.	.	MAF_USDA=13.095
NC_035095.1	9240313	.	A	T	.	.	MAF_INRAE=3.333
NC_035095.1	9240325	.	C	T	.	.	MAF_INRAE=18.333;MAF_USDA=18.072
NC_035095.1	9240361	.	T	C	.	.	MAF_USDA=2.083
NC_035095.1	9240367	.	G	A	.	.	MAF_USDA=16.667
NC_035095.1	9240399	.	A	G	.	.	MAF_USDA=6.522
NC_035095.1	9240419	.	G	A	.	.	MAF_USDA=18.75
NC_035095.1	9240519	.	T	G	.	.	MAF_USDA=1.639
NC_035095.1	9240551	.	A	G	.	.	MAF_INRAE=13.291;MAF_USDA=14.118
NC_035095.1	9240566	.	C	T	.	.	MAF_USDA=9.836
NC_035095.1	9240709	.	G	A	.	.	MAF_INRAE=14.167;MAF_USDA=4.918
NC_035095.1	9240711	.	G	A	.	.	MAF_USDA=2.353
NC_035095.1	9240722	.	A	G	.	.	MAF_INRAE=14.167;MAF_USDA=4.918
NC_035095.1	9240739	.	G	A	.	.	MAF_INRAE=13.333;MAF_USDA=4.918
NC_035095.1	9240753	.	C	T	.	.	MAF_USDA=1.639
NC_035095.1	9240816	.	G	C	.	.	MAF_INRAE=13.291;MAF_USDA=15.294
NC_035095.1	9240831	.	T	G	.	.	MAF_USDA=8.333
NC_035095.1	9240843	.	G	A	.	.	MAF_USDA=8.333
NC_035095.1	9240857	.	G	A	.	.	MAF_USDA=4.167
NC_035095.1	9240858	.	G	T	.	.	MAF_USDA=14.583
NC_035095.1	9240862	.	T	G	.	.	MAF_INRAE=15.0;MAF_USDA=2.083
NC_035095.1	9240894	.	T	C	.	.	MAF_INRAE=4.167;MAF_USDA=1.765
NC_035095.1	9240906	.	G	T	.	.	MAF_INRAE=5.063;MAF_USDA=4.706
NC_035095.1	9240938	.	A	T	.	.	MAF_INRAE=15.823;MAF_USDA=29.412
NC_035095.1	9240949	.	T	C	.	.	MAF_USDA=2.083
NC_035095.1	9240998	.	A	T	.	.	MAF_INRAE=36.076;MAF_USDA=4.167
NC_035095.1	9240999	.	C	G	.	.	MAF_INRAE=11.667;MAF_USDA=1.639
NC_035095.1	9241008	.	T	C	.	.	MAF_INRAE=24.684
NC_035095.1	9241015	.	A	G	.	.	MAF_INRAE=13.333;MAF_USDA=9.412
NC_035095.1	9241020	.	G	C	.	.	MAF_INRAE=34.81;MAF_USDA=46.471
NC_035095.1	9241022	.	A	T	.	.	MAF_INRAE=11.667;MAF_USDA=1.639
NC_035095.1	9241027	.	A	G	.	.	MAF_INRAE=11.667;MAF_USDA=1.639
NC_035095.1	9241028	.	C	A	.	.	MAF_INRAE=11.667;MAF_USDA=1.639
NC_035095.1	9241032	.	T	G	.	.	MAF_INRAE=33.544;MAF_USDA=8.197
NC_035095.1	9241042	.	T	A	.	.	MAF_USDA=1.639
NC_035095.1	9241090	.	T	C	.	.	MAF_INRAE=20.253;MAF_USDA=31.765
NC_035095.1	9241094	.	T	C	.	.	MAF_INRAE=23.333;MAF_USDA=31.765
NC_035095.1	9241095	.	G	A	.	.	MAF_USDA=1.639
NC_035095.1	9241150	.	C	T	.	.	MAF_USDA=1.639
NC_035095.1	9241151	.	A	G	.	.	MAF_INRAE=20.253;MAF_USDA=32.353
NC_035095.1	9241175	.	A	C	.	.	MAF_INRAE=18.354;MAF_USDA=10.588
NC_035095.1	9241181	.	G	A	.	.	MAF_USDA=1.639
NC_035095.1	9241202	.	T	C	.	.	MAF_INRAE=13.291;MAF_USDA=7.377
NC_035095.1	9241217	.	G	T	.	.	MAF_INRAE=13.291;MAF_USDA=7.059
NC_035095.1	9241249	.	T	C	.	.	MAF_INRAE=3.333
NC_035095.1	9241250	.	G	A	.	.	MAF_INRAE=3.333
NC_035095.1	9241390	.	A	C	.	.	MAF_INRAE=45.57;MAF_USDA=9.524
NC_035095.1	9241392	.	T	G	.	.	MAF_INRAE=30.0;MAF_USDA=38.095
NC_035095.1	9241523	.	G	A	.	.	MAF_INRAE=31.667;MAF_USDA=32.353
NC_035095.1	9241535	.	T	A	.	.	MAF_USDA=3.279
NC_035095.1	9241541	.	C	A	.	.	MAF_USDA=3.279
NC_035095.1	9241583	.	C	G	.	.	MAF_USDA=2.083
NC_035095.1	9241717	.	C	T	.	.	MAF_USDA=1.765
NC_035095.1	9241738	.	T	G	.	.	MAF_INRAE=14.167;MAF_USDA=13.115
NC_035095.1	9241764	.	T	C	.	.	MAF_INRAE=11.667
NC_035095.1	9241766	.	T	C	.	.	MAF_INRAE=11.667
NC_035095.1	9241775	.	C	T	.	.	MAF_USDA=8.824
NC_035095.1	9241777	.	A	G	.	.	MAF_USDA=1.639
NC_035095.1	9241780	.	G	A	.	.	MAF_INRAE=39.241;MAF_USDA=16.667
NC_035095.1	9241804	.	C	G	.	.	MAF_USDA=4.098
NC_035095.1	9241851	.	T	A	.	.	MAF_INRAE=28.333
NC_035095.1	9241923	.	A	C	.	.	MAF_INRAE=5.063;MAF_USDA=6.25
NC_035095.1	9241931	.	T	C	.	.	MAF_USDA=6.25
NC_035095.1	9241932	.	G	A	.	.	MAF_USDA=10.0
NC_035095.1	9241945	.	G	T	.	.	MAF_INRAE=44.937;MAF_USDA=8.824
NC_035095.1	9241950	.	G	A	.	.	MAF_USDA=2.459
NC_035095.1	9241980	.	C	T	.	.	MAF_USDA=10.417
NC_035095.1	9242015	.	G	A	.	.	MAF_USDA=2.941
NC_035095.1	9242056	.	T	C	.	.	MAF_INRAE=4.167;MAF_USDA=2.083
NC_035095.1	9242109	.	T	C	.	.	MAF_INRAE=3.797;MAF_USDA=3.529
NC_035095.1	9242156	.	G	T	.	.	MAF_USDA=9.836
NC_035095.1	9242165	.	C	G	.	.	MAF_USDA=38.235
NC_035095.1	9242181	.	A	T	.	.	MAF_USDA=12.5
NC_035095.1	9242182	.	G	T	.	.	MAF_USDA=5.738
NC_035095.1	9242190	.	A	G	.	.	MAF_USDA=12.295
NC_035095.1	9242197	.	C	T	.	.	MAF_USDA=2.459
NC_035095.1	9242199	.	G	A	.	.	MAF_USDA=8.197
NC_035095.1	9242208	.	C	T	.	.	MAF_USDA=6.557
NC_035095.1	9242212	.	G	C	.	.	MAF_USDA=6.557
NC_035095.1	9242221	.	G	C	.	.	MAF_INRAE=31.579;MAF_USDA=11.176
NC_035095.1	9242223	.	A	G	.	.	MAF_USDA=11.176
NC_035095.1	9242228	.	A	T	.	.	MAF_INRAE=2.632
NC_035095.1	9242229	.	G	T	.	.	MAF_USDA=6.557
NC_035095.1	9242247	.	A	G	.	.	MAF_INRAE=6.667
NC_035095.1	9242380	.	G	A	.	.	MAF_USDA=14.118
NC_035095.1	9242388	.	C	T	.	.	MAF_INRAE=1.667;MAF_USDA=5.882
NC_035095.1	9242391	.	G	A	.	.	MAF_USDA=2.459
NC_035095.1	9242399	.	C	T	.	.	MAF_USDA=7.377
NC_035095.1	9242403	.	G	C	.	.	MAF_USDA=7.377
NC_035095.1	9242565	.	C	G	.	.	MAF_INRAE=34.177;MAF_USDA=45.294
NC_035095.1	9242566	.	T	C	.	.	MAF_INRAE=33.333;MAF_USDA=44.706
NC_035095.1	9242609	.	C	T	.	.	MAF_INRAE=5.063;MAF_USDA=4.118
NC_035095.1	9242631	.	C	G	.	.	MAF_USDA=10.656
NC_035095.1	9242667	.	A	G	.	.	MAF_INRAE=40.506;MAF_USDA=42.353
NC_035095.1	9242681	.	C	G	.	.	MAF_INRAE=16.456;MAF_USDA=14.118
NC_035095.1	9242741	.	C	T	.	.	MAF_INRAE=5.063;MAF_USDA=3.529
NC_035095.1	9242742	.	C	T	.	.	MAF_INRAE=5.0;MAF_USDA=3.529
NC_035095.1	9242787	.	A	C	.	.	MAF_USDA=3.279
NC_035095.1	9242806	.	G	C	.	.	MAF_INRAE=12.658;MAF_USDA=6.25
NC_035095.1	9242907	.	T	A	.	.	MAF_INRAE=5.063;MAF_USDA=3.529
NC_035095.1	9242909	.	C	A	.	.	MAF_INRAE=14.167;MAF_USDA=17.647
NC_035095.1	9242942	.	C	T	.	.	MAF_INRAE=2.5
NC_035095.1	9243048	.	C	A	.	.	MAF_USDA=1.639
NC_035095.1	9243054	.	G	T	.	.	MAF_INRAE=13.291;MAF_USDA=8.824
NC_035095.1	9243086	.	G	A	.	.	MAF_INRAE=24.684;MAF_USDA=49.412
NC_035095.1	9243164	.	T	A	.	.	MAF_INRAE=5.696
NC_035095.1	9243211	.	A	G	.	.	MAF_INRAE=4.43;MAF_USDA=4.762
NC_035095.1	9243272	.	T	C	.	.	MAF_INRAE=18.987;MAF_USDA=12.941
NC_035095.1	9243312	.	C	T	.	.	MAF_USDA=1.639
NC_035095.1	9243349	.	C	G	.	.	MAF_USDA=10.417
NC_035095.1	9243369	.	A	C	.	.	MAF_INRAE=13.291;MAF_USDA=7.647
NC_035095.1	9243616	.	T	A	.	.	MAF_USDA=8.333
NC_035095.1	9243649	.	C	T	.	.	MAF_INRAE=5.696
NC_035095.1	9243650	.	G	A	.	.	MAF_USDA=12.295
NC_035095.1	9243660	.	G	A	.	.	MAF_USDA=1.667
NC_035095.1	9243668	.	T	A	.	.	MAF_USDA=39.583
NC_035095.1	9243708	.	A	G	.	.	MAF_INRAE=5.263
NC_035095.1	9243762	.	C	A	.	.	MAF_INRAE=12.025;MAF_USDA=5.294
NC_035095.1	9243802	.	G	A	.	.	MAF_INRAE=5.696;MAF_USDA=4.918
NC_035095.1	9243967	.	A	G	.	.	MAF_INRAE=15.833
NC_035095.1	9243992	.	G	T	.	.	MAF_INRAE=14.167;MAF_USDA=4.918
NC_035095.1	9244040	.	T	A	.	.	MAF_INRAE=7.5
NC_035095.1	9244107	.	G	T	.	.	MAF_USDA=1.639
NC_035095.1	9244221	.	G	T	.	.	MAF_INRAE=4.43;MAF_USDA=12.941
NC_035095.1	9244227	.	G	A	.	.	MAF_INRAE=40.833
NC_035095.1	9244314	.	G	A	.	.	MAF_INRAE=45.833
NC_035095.1	9244423	.	C	T	.	.	MAF_INRAE=10.759
NC_035095.1	9244425	.	A	C	.	.	MAF_USDA=2.459
NC_035095.1	9244437	.	C	A	.	.	MAF_INRAE=6.667
NC_035095.1	9244472	.	C	T	.	.	MAF_INRAE=2.532;MAF_USDA=14.583
NC_035095.1	9244482	.	T	A	.	.	MAF_INRAE=14.167;MAF_USDA=4.098
NC_035095.1	9244518	.	T	C	.	.	MAF_INRAE=41.139;MAF_USDA=28.235
NC_035095.1	9244530	.	C	A	.	.	MAF_INRAE=41.139;MAF_USDA=37.059
NC_035095.1	9244554	.	A	T	.	.	MAF_INRAE=15.0;MAF_USDA=32.941
NC_035095.1	9244557	.	G	C	.	.	MAF_INRAE=15.0;MAF_USDA=34.118
NC_035095.1	9244600	.	C	A	.	.	MAF_INRAE=26.667;MAF_USDA=35.882
NC_035095.1	9244612	.	T	C	.	.	MAF_USDA=18.824
NC_035095.1	9244626	.	C	T	.	.	MAF_INRAE=38.333
NC_035095.1	9244628	.	T	A	.	.	MAF_INRAE=39.167
NC_035095.1	9244634	.	A	G	.	.	MAF_INRAE=39.167
NC_035095.1	9244645	.	A	T	.	.	MAF_INRAE=5.833
NC_035095.1	9244653	.	A	T	.	.	MAF_INRAE=45.0
NC_035095.1	9244718	.	A	T	.	.	MAF_INRAE=40.0
NC_035095.1	9244830	.	C	T	.	.	MAF_INRAE=10.833
NC_035095.1	9244832	.	C	T	.	.	MAF_USDA=3.529
NC_035095.1	9245242	.	T	G	.	.	MAF_USDA=3.279
NC_035095.1	9245274	.	G	A	.	.	MAF_USDA=15.574
NC_035095.1	9245310	.	C	T	.	.	MAF_USDA=1.639
NC_035095.1	9245379	.	C	G	.	.	MAF_INRAE=3.333;MAF_USDA=5.882
NC_035095.1	9245430	.	G	A	.	.	MAF_USDA=2.459
NC_035095.1	9245569	.	A	T	.	.	MAF_USDA=3.279
NC_035095.1	9245638	.	A	C	.	.	MAF_USDA=3.279
NC_035095.1	9245642	.	T	C	.	.	MAF_USDA=8.824
NC_035095.1	9245660	.	G	T	.	.	MAF_USDA=10.417
NC_035095.1	9245773	.	C	A	.	.	MAF_USDA=3.279
NC_035095.1	9245853	.	C	T	.	.	MAF_USDA=3.279
NC_035095.1	9245896	.	C	A	.	.	MAF_USDA=9.412
NC_035095.1	9245897	.	G	A	.	.	MAF_INRAE=43.671;MAF_USDA=30.0
NC_035095.1	9245921	.	G	A	.	.	MAF_USDA=1.765
NC_035095.1	9245943	.	G	A	.	.	MAF_USDA=1.639
NC_035095.1	9245960	.	G	A	.	.	MAF_USDA=3.529
NC_035095.1	9245964	.	C	T	.	.	MAF_INRAE=14.167;MAF_USDA=1.639
NC_035095.1	9246021	.	C	T	.	.	MAF_USDA=8.929
NC_035095.1	9246026	.	C	T	.	.	MAF_USDA=8.929
NC_035095.1	9246051	.	C	T	.	.	MAF_USDA=1.639
NC_035095.1	9246069	.	C	G	.	.	MAF_INRAE=31.667;MAF_USDA=32.353
NC_035095.1	9246092	.	C	T	.	.	MAF_INRAE=5.0;MAF_USDA=25.882
NC_035095.1	9246175	.	T	C	.	.	MAF_INRAE=1.667;MAF_USDA=10.417
NC_035095.1	9246198	.	C	T	.	.	MAF_USDA=15.217
NC_035095.1	9246242	.	C	A	.	.	MAF_INRAE=31.667;MAF_USDA=37.5
NC_035095.1	9246245	.	C	A	.	.	MAF_INRAE=6.667;MAF_USDA=2.353
NC_035095.1	9246256	.	T	C	.	.	MAF_USDA=18.75
NC_035095.1	9246280	.	G	A	.	.	MAF_USDA=2.083
NC_035095.1	9246302	.	A	T	.	.	MAF_INRAE=13.333
NC_035095.1	9246304	.	A	T	.	.	MAF_INRAE=13.333
NC_035095.1	9246314	.	C	A	.	.	MAF_INRAE=8.333;MAF_USDA=3.529
NC_035095.1	9246326	.	T	G	.	.	MAF_USDA=2.459
NC_035095.1	9246393	.	T	G	.	.	MAF_INRAE=25.316;MAF_USDA=30.588
NC_035095.1	9246519	.	G	A	.	.	MAF_USDA=1.639
NC_035095.1	9246547	.	C	T	.	.	MAF_USDA=10.417
NC_035095.1	9246551	.	T	C	.	.	MAF_INRAE=4.167;MAF_USDA=20.588
NC_035095.1	9246588	.	A	C	.	.	MAF_INRAE=5.696;MAF_USDA=15.294
NC_035095.1	9246666	.	A	T	.	.	MAF_INRAE=15.0;MAF_USDA=25.294
NC_035095.1	9246668	.	C	T	.	.	MAF_USDA=2.083
NC_035095.1	9246721	.	A	T	.	.	MAF_USDA=5.294
NC_035095.1	9246735	.	C	T	.	.	MAF_INRAE=26.582;MAF_USDA=48.235
NC_035095.1	9246772	.	C	A	.	.	MAF_INRAE=5.263;MAF_USDA=7.059
NC_035095.1	9246802	.	A	C	.	.	MAF_USDA=2.459
NC_035095.1	9246840	.	T	A	.	.	MAF_INRAE=7.5;MAF_USDA=3.279
NC_035095.1	9246860	.	T	C	.	.	MAF_USDA=5.738
NC_035095.1	9246889	.	G	A	.	.	MAF_USDA=5.294
NC_035095.1	9246917	.	A	C	.	.	MAF_INRAE=36.842;MAF_USDA=26.471
NC_035095.1	9246946	.	C	T	.	.	MAF_USDA=4.167
NC_035095.1	9247004	.	G	A	.	.	MAF_USDA=3.279
NC_035095.1	9247024	.	C	G	.	.	MAF_USDA=3.279
NC_035095.1	9247072	.	C	T	.	.	MAF_USDA=4.918
NC_035095.1	9247106	.	C	T	.	.	MAF_INRAE=5.263;MAF_USDA=18.824
NC_035095.1	9247172	.	A	G	.	.	MAF_INRAE=20.0;MAF_USDA=37.647
NC_035095.1	9247274	.	G	T	.	.	MAF_USDA=13.529
NC_035095.1	9247295	.	G	A	.	.	MAF_USDA=32.738
NC_035095.1	9247657	.	T	G	.	.	MAF_USDA=2.174
NC_035095.1	9247684	.	T	G	.	.	MAF_USDA=8.696
NC_035095.1	9247734	.	T	G	.	.	MAF_USDA=12.5
NC_035095.1	9247789	.	T	A	.	.	MAF_USDA=1.667
NC_035095.1	9247804	.	C	T	.	.	MAF_USDA=4.098
NC_035095.1	9247872	.	A	T	.	.	MAF_INRAE=5.0;MAF_USDA=12.5
NC_035095.1	9247963	.	T	C	.	.	MAF_INRAE=6.962;MAF_USDA=4.706
NC_035095.1	9248010	.	C	T	.	.	MAF_INRAE=6.329;MAF_USDA=8.235
NC_035095.1	9248039	.	G	A	.	.	MAF_USDA=2.459
NC_035095.1	9248076	.	C	T	.	.	MAF_INRAE=25.0;MAF_USDA=12.353
NC_035095.1	9248149	.	C	T	.	.	MAF_USDA=6.667
NC_035095.1	9248717	.	G	T	.	.	MAF_INRAE=8.333;MAF_USDA=2.083
NC_035095.1	9248787	.	T	C	.	.	MAF_USDA=2.083
NC_035095.1	9248821	.	T	G	.	.	MAF_USDA=30.435
NC_035095.1	9248822	.	G	A	.	.	MAF_USDA=14.583
NC_035095.1	9248858	.	G	A	.	.	MAF_USDA=10.417
NC_035095.1	9248873	.	G	A	.	.	MAF_USDA=1.639
NC_035095.1	9248880	.	A	G	.	.	MAF_USDA=4.918
NC_035095.1	9248889	.	C	A	.	.	MAF_USDA=1.639
NC_035095.1	9248896	.	G	A	.	.	MAF_USDA=1.639
NC_035095.1	9249002	.	T	A	.	.	MAF_INRAE=24.684;MAF_USDA=35.294
NC_035095.1	9249071	.	C	A	.	.	MAF_INRAE=7.5;MAF_USDA=1.639
NC_035095.1	9249138	.	A	C	.	.	MAF_USDA=1.639
NC_035095.1	9249212	.	T	C	.	.	MAF_INRAE=48.101;MAF_USDA=31.176
NC_035095.1	9249431	.	T	A	.	.	MAF_USDA=6.25
NC_035095.1	9249699	.	G	A	.	.	MAF_INRAE=5.263
NC_035095.1	9249727	.	T	C	.	.	MAF_USDA=31.25
NC_035095.1	9249776	.	T	C	.	.	MAF_USDA=2.459
NC_035095.1	9249786	.	A	T	.	.	MAF_USDA=9.016
NC_035095.1	9249847	.	G	A	.	.	MAF_INRAE=40.0
NC_035095.1	9249903	.	A	T	.	.	MAF_INRAE=2.632
NC_035095.1	9249996	.	C	T	.	.	MAF_INRAE=14.167
NC_035095.1	9250059	.	C	T	.	.	MAF_INRAE=40.0
NC_035095.1	9250095	.	A	T	.	.	MAF_INRAE=15.833
NC_035095.1	9250097	.	C	T	.	.	MAF_INRAE=30.0
NC_035095.1	9250116	.	C	T	.	.	MAF_USDA=1.639
NC_035095.1	9250131	.	G	A	.	.	MAF_USDA=1.639
NC_035095.1	9250133	.	A	T	.	.	MAF_INRAE=3.797
NC_035095.1	9250161	.	T	A	.	.	MAF_INRAE=3.797
NC_035095.1	9250174	.	C	T	.	.	MAF_INRAE=42.5
NC_035095.1	9250220	.	C	T	.	.	MAF_INRAE=5.833;MAF_USDA=10.417
NC_035095.1	9250235	.	T	C	.	.	MAF_INRAE=16.667;MAF_USDA=30.588
NC_035095.1	9250250	.	C	A	.	.	MAF_USDA=1.639
NC_035095.1	9250290	.	A	G	.	.	MAF_INRAE=6.329;MAF_USDA=4.118
NC_035095.1	9250313	.	G	T	.	.	MAF_INRAE=39.167
NC_035095.1	9250318	.	G	A	.	.	MAF_INRAE=38.333
NC_035095.1	9250341	.	T	A	.	.	MAF_INRAE=20.886
NC_035095.1	9250459	.	T	C	.	.	MAF_USDA=4.918
NC_035095.1	9250514	.	G	A	.	.	MAF_USDA=2.459
NC_035095.1	9250543	.	G	A	.	.	MAF_USDA=4.706
NC_035095.1	9250548	.	C	T	.	.	MAF_USDA=5.294
NC_035095.1	9250549	.	C	G	.	.	MAF_INRAE=5.696;MAF_USDA=5.882
NC_035095.1	9250551	.	C	T	.	.	MAF_USDA=4.706
NC_035095.1	9250556	.	G	A	.	.	MAF_USDA=10.0
NC_035095.1	9250569	.	C	A	.	.	MAF_INRAE=12.5;MAF_USDA=9.016
NC_035095.1	9250675	.	G	T	.	.	MAF_USDA=2.459
NC_035095.1	9250677	.	C	T	.	.	MAF_USDA=2.459
NC_035095.1	9250720	.	T	C	.	.	MAF_INRAE=44.304;MAF_USDA=33.529
NC_035095.1	9250752	.	C	T	.	.	MAF_INRAE=2.532;MAF_USDA=7.143
NC_035095.1	9250769	.	A	C	.	.	MAF_USDA=5.0
NC_035095.1	9250778	.	C	T	.	.	MAF_INRAE=5.263;MAF_USDA=5.294
NC_035095.1	9250858	.	A	G	.	.	MAF_USDA=2.459
NC_035095.1	9250861	.	C	T	.	.	MAF_USDA=8.197
NC_035095.1	9250862	.	G	A	.	.	MAF_INRAE=6.329;MAF_USDA=8.824
NC_035095.1	9250893	.	G	A	.	.	MAF_USDA=4.098
NC_035095.1	9250965	.	G	A	.	.	MAF_USDA=1.639
NC_035095.1	9250971	.	T	C	.	.	MAF_USDA=10.0
NC_035095.1	9251058	.	G	A	.	.	MAF_INRAE=6.329;MAF_USDA=8.235
NC_035095.1	9251074	.	C	T	.	.	MAF_USDA=2.459
NC_035095.1	9251168	.	A	C	.	.	MAF_USDA=1.639
NC_035095.1	9251215	.	A	C	.	.	MAF_INRAE=38.333;MAF_USDA=25.0
NC_035095.1	9251241	.	G	T	.	.	MAF_INRAE=13.333;MAF_USDA=43.75
NC_035095.1	9251246	.	A	G	.	.	MAF_INRAE=13.333;MAF_USDA=43.75
NC_035095.1	9251250	.	T	A	.	.	MAF_INRAE=2.632
NC_035095.1	9251333	.	C	T	.	.	MAF_USDA=10.833
NC_035095.1	9253360	.	G	T	.	.	MAF_INRAE=5.263;MAF_USDA=6.471
NC_035095.1	9253403	.	G	A	.	.	MAF_USDA=4.167
NC_035095.1	9253489	.	A	G	.	.	MAF_INRAE=26.316;MAF_USDA=39.583
NC_035095.1	9253497	.	C	A	.	.	MAF_USDA=4.098
NC_035095.1	9253709	.	C	A	.	.	MAF_INRAE=3.333
NC_035095.1	9253913	.	G	A	.	.	MAF_INRAE=38.333;MAF_USDA=25.0
NC_035095.1	9253915	.	A	T	.	.	MAF_INRAE=34.167;MAF_USDA=22.917
NC_035095.1	9253997	.	G	A	.	.	MAF_USDA=1.639
NC_035095.1	9254241	.	G	C	.	.	MAF_USDA=2.459
NC_035095.1	9254255	.	A	G	.	.	MAF_INRAE=12.5;MAF_USDA=6.557
NC_035095.1	9254258	.	T	C	.	.	MAF_USDA=1.639
NC_035095.1	9254317	.	C	T	.	.	MAF_USDA=1.639
NC_035095.1	9254399	.	A	G	.	.	MAF_USDA=1.639
NC_035095.1	9254408	.	A	T	.	.	MAF_USDA=5.882
NC_035095.1	9254412	.	C	T	.	.	MAF_INRAE=12.5;MAF_USDA=6.557
NC_035095.1	9254413	.	T	C	.	.	MAF_INRAE=37.975;MAF_USDA=49.412
NC_035095.1	9254423	.	C	T	.	.	MAF_INRAE=6.329;MAF_USDA=7.647
NC_035095.1	9254434	.	C	A	.	.	MAF_INRAE=13.333;MAF_USDA=2.941
NC_035095.1	9254461	.	T	C	.	.	MAF_USDA=4.706
NC_035095.1	9254469	.	A	G	.	.	MAF_USDA=10.417
NC_035095.1	9254563	.	T	C	.	.	MAF_USDA=17.059
NC_035095.1	9254633	.	T	C	.	.	MAF_USDA=20.0
NC_035095.1	9254638	.	G	A	.	.	MAF_INRAE=2.5;MAF_USDA=12.5
NC_035095.1	9254671	.	A	G	.	.	MAF_USDA=16.667
NC_035095.1	9254673	.	A	G	.	.	MAF_INRAE=26.316;MAF_USDA=26.506
NC_035095.1	9254680	.	T	C	.	.	MAF_USDA=6.557
NC_035095.1	9254736	.	G	A	.	.	MAF_USDA=3.279
NC_035095.1	9254781	.	A	T	.	.	MAF_INRAE=26.582;MAF_USDA=27.647
NC_035095.1	9254826	.	T	C	.	.	MAF_INRAE=36.709;MAF_USDA=47.059
NC_035095.1	9254827	.	G	A	.	.	MAF_INRAE=13.333;MAF_USDA=8.333
NC_035095.1	9254892	.	A	G	.	.	MAF_INRAE=37.342
NC_035095.1	9254923	.	A	T	.	.	MAF_USDA=1.639
NC_035095.1	9255086	.	C	G	.	.	MAF_INRAE=10.526;MAF_USDA=14.118
NC_035095.1	9255182	.	A	G	.	.	MAF_INRAE=6.962;MAF_USDA=2.459
NC_035095.1	9255192	.	A	G	.	.	MAF_USDA=9.016
NC_035095.1	9255200	.	A	G	.	.	MAF_INRAE=31.013;MAF_USDA=17.059
NC_035095.1	9255203	.	G	A	.	.	MAF_INRAE=30.0;MAF_USDA=21.176
NC_035095.1	9255204	.	A	G	.	.	MAF_INRAE=6.329;MAF_USDA=7.647
NC_035095.1	9255226	.	A	G	.	.	MAF_INRAE=12.5;MAF_USDA=14.118
NC_035095.1	9255269	.	C	A	.	.	MAF_USDA=4.098
NC_035095.1	9255313	.	A	G	.	.	MAF_INRAE=11.667
NC_035095.1	9255439	.	G	A	.	.	MAF_USDA=33.333
NC_035095.1	9255574	.	G	T	.	.	MAF_USDA=31.176
NC_035095.1	9255576	.	T	A	.	.	MAF_USDA=22.353
NC_035095.1	9255581	.	T	C	.	.	MAF_USDA=4.118
NC_035095.1	9255593	.	G	C	.	.	MAF_INRAE=26.316;MAF_USDA=28.824
NC_035095.1	9255598	.	G	T	.	.	MAF_USDA=38.235
NC_035095.1	9255602	.	T	A	.	.	MAF_USDA=2.083
NC_035095.1	9255609	.	A	G	.	.	MAF_USDA=4.167
NC_035095.1	9255630	.	G	A	.	.	MAF_INRAE=36.842;MAF_USDA=48.235
NC_035095.1	9255641	.	T	A	.	.	MAF_USDA=2.459
NC_035095.1	9255646	.	C	G	.	.	MAF_USDA=9.167
NC_035095.1	9255649	.	G	T	.	.	MAF_USDA=2.5
NC_035095.1	9255681	.	A	C	.	.	MAF_INRAE=26.316;MAF_USDA=25.294
NC_035095.1	9255683	.	A	T	.	.	MAF_USDA=35.882
NC_035095.1	9255760	.	C	T	.	.	MAF_USDA=4.918
NC_035095.1	9255762	.	C	A	.	.	MAF_USDA=2.083
NC_035095.1	9255776	.	T	C	.	.	MAF_USDA=1.639
NC_035095.1	9255838	.	T	C	.	.	MAF_USDA=12.5
NC_035095.1	9255894	.	G	A	.	.	MAF_INRAE=28.481;MAF_USDA=38.235
NC_035095.1	9255947	.	A	T	.	.	MAF_INRAE=4.43;MAF_USDA=4.706
NC_035095.1	9255952	.	T	A	.	.	MAF_INRAE=4.167;MAF_USDA=2.083
NC_035095.1	9256002	.	C	T	.	.	MAF_INRAE=44.937;MAF_USDA=47.917
NC_035095.1	9256037	.	G	T	.	.	MAF_INRAE=41.772;MAF_USDA=48.214
NC_035095.1	9256082	.	G	C	.	.	MAF_INRAE=2.5;MAF_USDA=4.098
NC_035095.1	9256166	.	A	C	.	.	MAF_INRAE=15.823;MAF_USDA=10.0
NC_035095.1	9256204	.	A	G	.	.	MAF_INRAE=27.215;MAF_USDA=36.471
NC_035095.1	9256228	.	A	T	.	.	MAF_INRAE=25.833
NC_035095.1	9256244	.	A	G	.	.	MAF_INRAE=31.646
NC_035095.1	9256279	.	A	G	.	.	MAF_USDA=2.941
NC_035095.1	9256286	.	A	G	.	.	MAF_USDA=1.639
NC_035095.1	9256293	.	T	C	.	.	MAF_INRAE=4.167;MAF_USDA=4.098
NC_035095.1	9256295	.	C	T	.	.	MAF_INRAE=4.167;MAF_USDA=3.279
NC_035095.1	9256303	.	T	C	.	.	MAF_INRAE=39.241;MAF_USDA=13.115
NC_035095.1	9256305	.	C	T	.	.	MAF_INRAE=20.0;MAF_USDA=14.118
NC_035095.1	9256312	.	G	A	.	.	MAF_INRAE=15.823;MAF_USDA=20.588
NC_035095.1	9256326	.	G	A	.	.	MAF_USDA=10.588
NC_035095.1	9256828	.	G	A	.	.	MAF_USDA=5.738
NC_035095.1	9256872	.	A	T	.	.	MAF_USDA=28.824
NC_035095.1	9256901	.	T	C	.	.	MAF_USDA=20.833
NC_035095.1	9256942	.	T	C	.	.	MAF_USDA=36.471
NC_035095.1	9256964	.	A	C	.	.	MAF_USDA=2.083
NC_035095.1	9257094	.	T	C	.	.	MAF_INRAE=2.632;MAF_USDA=10.656
NC_035095.1	9257105	.	T	G	.	.	MAF_USDA=1.639
NC_035095.1	9257178	.	A	C	.	.	MAF_USDA=2.459
NC_035095.1	9257214	.	A	G	.	.	MAF_USDA=3.279
NC_035095.1	9257224	.	G	T	.	.	MAF_USDA=2.5
NC_035095.1	9257250	.	A	C	.	.	MAF_INRAE=5.696;MAF_USDA=2.459
NC_035095.1	9257268	.	C	T	.	.	MAF_INRAE=29.167
NC_035095.1	9257426	.	C	G	.	.	MAF_USDA=4.098
NC_035095.1	9257431	.	A	C	.	.	MAF_USDA=4.167
NC_035095.1	9257524	.	G	T	.	.	MAF_USDA=1.639
NC_035095.1	9257525	.	T	G	.	.	MAF_INRAE=36.667;MAF_USDA=33.333
NC_035095.1	9257526	.	T	G	.	.	MAF_USDA=1.639
NC_035095.1	9257567	.	C	A	.	.	MAF_USDA=2.5
NC_035095.1	9257568	.	A	T	.	.	MAF_USDA=39.583
NC_035095.1	9257571	.	G	C	.	.	MAF_USDA=39.286
NC_035095.1	9257572	.	T	C	.	.	MAF_USDA=38.69
NC_035095.1	9257633	.	T	C	.	.	MAF_INRAE=37.342;MAF_USDA=47.059
NC_035095.1	9257773	.	C	A	.	.	MAF_USDA=6.557
NC_035095.1	9257791	.	C	T	.	.	MAF_USDA=4.098
NC_035095.1	9257799	.	G	T	.	.	MAF_INRAE=13.291;MAF_USDA=7.647
NC_035095.1	9257829	.	T	G	.	.	MAF_INRAE=12.658;MAF_USDA=4.118
NC_035095.1	9257962	.	C	T	.	.	MAF_USDA=2.459
NC_035095.1	9258005	.	T	A	.	.	MAF_USDA=6.25
NC_035095.1	9258006	.	T	A	.	.	MAF_USDA=10.417
NC_035095.1	9258007	.	A	T	.	.	MAF_INRAE=38.608;MAF_USDA=20.833
NC_035095.1	9258040	.	C	A	.	.	MAF_INRAE=23.418;MAF_USDA=13.529
NC_035095.1	9258111	.	G	T	.	.	MAF_INRAE=5.0
NC_035095.1	9258139	.	A	C	.	.	MAF_USDA=2.174
NC_035095.1	9258177	.	G	T	.	.	MAF_INRAE=13.291;MAF_USDA=7.059
NC_035095.1	9258217	.	A	T	.	.	MAF_INRAE=12.025;MAF_USDA=7.647
NC_035095.1	9258232	.	A	C	.	.	MAF_INRAE=5.696;MAF_USDA=4.098
NC_035095.1	9258255	.	C	A	.	.	MAF_INRAE=13.291;MAF_USDA=7.059
NC_035095.1	9258364	.	G	A	.	.	MAF_USDA=1.639
NC_035095.1	9258371	.	C	T	.	.	MAF_INRAE=32.911;MAF_USDA=23.529
NC_035095.1	9258407	.	A	G	.	.	MAF_INRAE=9.167;MAF_USDA=6.471
NC_035095.1	9258475	.	C	A	.	.	MAF_USDA=1.639
NC_035095.1	9258497	.	C	T	.	.	MAF_INRAE=13.291;MAF_USDA=7.059
NC_035095.1	9258554	.	G	T	.	.	MAF_USDA=1.639
NC_035095.1	9258559	.	G	T	.	.	MAF_USDA=4.098
NC_035095.1	9258597	.	A	G	.	.	MAF_INRAE=15.0;MAF_USDA=10.588
NC_035095.1	9258865	.	G	A	.	.	MAF_INRAE=7.5
NC_035095.1	9258897	.	C	G	.	.	MAF_INRAE=44.937
NC_035095.1	9258932	.	T	G	.	.	MAF_INRAE=12.658;MAF_USDA=7.647
NC_035095.1	9259037	.	A	C	.	.	MAF_USDA=2.459
NC_035095.1	9259079	.	C	A	.	.	MAF_USDA=5.294
NC_035095.1	9259087	.	C	T	.	.	MAF_INRAE=17.5
NC_035095.1	9259091	.	G	A	.	.	MAF_USDA=1.639
NC_035095.1	9259101	.	A	G	.	.	MAF_INRAE=32.5
NC_035095.1	9259131	.	A	G	.	.	MAF_INRAE=25.0
NC_035095.1	9259140	.	G	A	.	.	MAF_INRAE=24.167
NC_035095.1	9259148	.	C	A	.	.	MAF_INRAE=23.333
NC_035095.1	9259172	.	C	T	.	.	MAF_INRAE=20.0
NC_035095.1	9259180	.	A	C	.	.	MAF_INRAE=20.0
NC_035095.1	9259183	.	T	G	.	.	MAF_USDA=2.459
NC_035095.1	9259190	.	C	A	.	.	MAF_INRAE=15.0;MAF_USDA=8.333
NC_035095.1	9259283	.	A	T	.	.	MAF_INRAE=7.5
NC_035095.1	9259293	.	C	T	.	.	MAF_INRAE=13.333
NC_035095.1	9259296	.	A	T	.	.	MAF_INRAE=13.291;MAF_USDA=6.25
NC_035095.1	9259371	.	T	A	.	.	MAF_USDA=4.918
NC_035095.1	9259465	.	G	C	.	.	MAF_INRAE=5.263
NC_035095.1	9259502	.	G	A	.	.	MAF_USDA=25.0
NC_035095.1	9259547	.	G	A	.	.	MAF_INRAE=4.43
NC_035095.1	9259643	.	G	A	.	.	MAF_USDA=1.176
NC_035095.1	9259773	.	C	G	.	.	MAF_INRAE=13.333
NC_035095.1	9259857	.	C	A	.	.	MAF_USDA=1.667
NC_035095.1	9259860	.	T	A	.	.	MAF_INRAE=25.316;MAF_USDA=42.857
NC_035095.1	9259926	.	G	A	.	.	MAF_INRAE=15.0
NC_035095.1	9259939	.	C	A	.	.	MAF_INRAE=7.5
NC_035095.1	9259967	.	C	A	.	.	MAF_INRAE=33.333
NC_035095.1	9259978	.	C	T	.	.	MAF_INRAE=25.0
NC_035095.1	9259986	.	G	T	.	.	MAF_INRAE=5.063
NC_035095.1	9260030	.	T	A	.	.	MAF_INRAE=33.333
NC_035095.1	9260065	.	C	A	.	.	MAF_INRAE=5.833
NC_035095.1	9260069	.	T	A	.	.	MAF_INRAE=39.167;MAF_USDA=39.583
NC_035095.1	9260123	.	T	A	.	.	MAF_USDA=42.941
NC_035095.1	9260125	.	G	T	.	.	MAF_USDA=42.941
NC_035095.1	9260126	.	A	T	.	.	MAF_USDA=42.941
NC_035095.1	9260179	.	G	T	.	.	MAF_USDA=4.098
NC_035095.1	9260182	.	A	C	.	.	MAF_INRAE=5.696
NC_035095.1	9260257	.	T	C	.	.	MAF_USDA=1.639
NC_035095.1	9260280	.	A	C	.	.	MAF_INRAE=36.842;MAF_USDA=45.882
NC_035095.1	9260402	.	G	A	.	.	MAF_USDA=1.667
NC_035095.1	9261946	.	C	T	.	.	MAF_USDA=18.033
NC_035095.1	9261975	.	A	T	.	.	MAF_USDA=2.459
NC_035095.1	9262030	.	C	A	.	.	MAF_USDA=3.279
NC_035095.1	9262041	.	T	C	.	.	MAF_USDA=2.083
NC_035095.1	9262047	.	A	C	.	.	MAF_INRAE=33.544
NC_035095.1	9262069	.	G	A	.	.	MAF_USDA=4.167
NC_035095.1	9262070	.	G	A	.	.	MAF_USDA=4.098
NC_035095.1	9262087	.	A	G	.	.	MAF_USDA=2.083
NC_035095.1	9262095	.	T	A	.	.	MAF_USDA=2.083
NC_035095.1	9262096	.	T	A	.	.	MAF_USDA=2.083
NC_035095.1	9262115	.	T	C	.	.	MAF_USDA=1.765
NC_035095.1	9262147	.	T	C	.	.	MAF_USDA=23.333
NC_035095.1	9262151	.	A	C	.	.	MAF_INRAE=15.0
NC_035095.1	9262173	.	A	G	.	.	MAF_USDA=2.083
NC_035095.1	9262253	.	T	C	.	.	MAF_INRAE=4.43;MAF_USDA=26.471
NC_035095.1	9262447	.	A	G	.	.	MAF_USDA=10.417
NC_035095.1	9262462	.	T	C	.	.	MAF_INRAE=5.696;MAF_USDA=8.824
NC_035095.1	9262471	.	A	C	.	.	MAF_INRAE=6.962;MAF_USDA=8.235
NC_035095.1	9262563	.	C	T	.	.	MAF_INRAE=15.19;MAF_USDA=5.738
NC_035095.1	9262591	.	T	G	.	.	MAF_USDA=2.083
NC_035095.1	9262611	.	C	A	.	.	MAF_USDA=4.167
NC_035095.1	9262620	.	A	T	.	.	MAF_USDA=4.167
NC_035095.1	9262624	.	C	A	.	.	MAF_USDA=4.167
NC_035095.1	9262626	.	T	A	.	.	MAF_USDA=4.167
NC_035095.1	9262628	.	T	G	.	.	MAF_USDA=4.167
NC_035095.1	9262635	.	G	A	.	.	MAF_USDA=1.639
NC_035095.1	9262636	.	C	A	.	.	MAF_INRAE=20.253;MAF_USDA=37.647
NC_035095.1	9262646	.	T	G	.	.	MAF_INRAE=24.684;MAF_USDA=4.918
NC_035095.1	9262654	.	G	A	.	.	MAF_INRAE=1.667
NC_035095.1	9262656	.	A	C	.	.	MAF_INRAE=14.557
NC_035095.1	9262666	.	C	T	.	.	MAF_INRAE=1.667
NC_035095.1	9262682	.	A	G	.	.	MAF_INRAE=1.667
NC_035095.1	9262686	.	T	C	.	.	MAF_INRAE=5.833
NC_035095.1	9262705	.	G	A	.	.	MAF_INRAE=44.304
NC_035095.1	9262716	.	T	A	.	.	MAF_INRAE=8.333
NC_035095.1	9262763	.	G	T	.	.	MAF_INRAE=8.333;MAF_USDA=6.25
NC_035095.1	9262774	.	C	T	.	.	MAF_INRAE=44.737;MAF_USDA=15.882
NC_035095.1	9262802	.	T	C	.	.	MAF_USDA=1.639
NC_035095.1	9262852	.	C	T	.	.	MAF_INRAE=5.0
NC_035095.1	9262868	.	A	G	.	.	MAF_INRAE=11.667
NC_035095.1	9262876	.	A	C	.	.	MAF_USDA=4.098
NC_035095.1	9262887	.	C	A	.	.	MAF_INRAE=5.0;MAF_USDA=5.738
NC_035095.1	9262892	.	T	C	.	.	MAF_INRAE=20.833;MAF_USDA=31.765
NC_035095.1	9262977	.	TA	TT	.	.	MAF_USDA=23.913
NC_035095.1	9262978	.	A	T	.	.	MAF_INRAE=43.671
NC_035095.1	9262979	.	A	T	.	.	MAF_INRAE=13.333
NC_035095.1	9263002	.	C	A	.	.	MAF_INRAE=46.835;MAF_USDA=18.824
NC_035095.1	9263046	.	T	C	.	.	MAF_USDA=4.098
NC_035095.1	9263050	.	T	G	.	.	MAF_USDA=10.417
NC_035095.1	9263080	.	T	A	.	.	MAF_INRAE=14.557;MAF_USDA=12.5
NC_035095.1	9263098	.	T	G	.	.	MAF_INRAE=31.667;MAF_USDA=21.765
NC_035095.1	9263110	.	A	G	.	.	MAF_INRAE=25.316;MAF_USDA=35.417
NC_035095.1	9263158	.	A	C	.	.	MAF_USDA=2.459
NC_035095.1	9263163	.	T	C	.	.	MAF_INRAE=15.0
NC_035095.1	9263165	.	T	G	.	.	MAF_INRAE=15.0
NC_035095.1	9263215	.	G	C	.	.	MAF_INRAE=5.0;MAF_USDA=4.098
NC_035095.1	9263229	.	G	A	.	.	MAF_USDA=1.639
NC_035095.1	9263237	.	T	A	.	.	MAF_USDA=8.333
NC_035095.1	9263259	.	C	A	.	.	MAF_USDA=5.882
NC_035095.1	9263294	.	A	G	.	.	MAF_INRAE=40.0
NC_035095.1	9263341	.	G	T	.	.	MAF_INRAE=29.167
NC_035095.1	9263398	.	C	T	.	.	MAF_INRAE=5.0
NC_035095.1	9263463	.	C	T	.	.	MAF_INRAE=45.833
NC_035095.1	9263484	.	C	T	.	.	MAF_USDA=3.279
NC_035095.1	9263506	.	G	T	.	.	MAF_INRAE=44.167
NC_035095.1	9263542	.	G	A	.	.	MAF_USDA=10.417
NC_035095.1	9263583	.	G	T	.	.	MAF_INRAE=10.833
NC_035095.1	9263597	.	C	T	.	.	MAF_INRAE=7.5;MAF_USDA=4.918
NC_035095.1	9263645	.	C	A	.	.	MAF_USDA=4.918
NC_035095.1	9263723	.	G	A	.	.	MAF_USDA=1.667
NC_035095.1	9263731	.	G	A	.	.	MAF_INRAE=31.646;MAF_USDA=45.833
NC_035095.1	9263732	.	G	A	.	.	MAF_INRAE=28.333;MAF_USDA=41.667
NC_035095.1	9263796	.	C	T	.	.	MAF_INRAE=5.0;MAF_USDA=9.836
NC_035095.1	9263798	.	A	C	.	.	MAF_INRAE=5.0;MAF_USDA=9.836
NC_035095.1	9263918	.	T	A	.	.	MAF_USDA=1.639
NC_035095.1	9263939	.	G	A	.	.	MAF_INRAE=39.241;MAF_USDA=41.667
NC_035095.1	9263956	.	T	C	.	.	MAF_INRAE=37.975;MAF_USDA=43.529
NC_035095.1	9263957	.	C	T	.	.	MAF_INRAE=5.0;MAF_USDA=28.235
NC_035095.1	9263958	.	T	A	.	.	MAF_USDA=1.639
NC_035095.1	9263968	.	C	T	.	.	MAF_USDA=4.762
NC_035095.1	9263969	.	A	G	.	.	MAF_INRAE=38.333;MAF_USDA=41.765
NC_035095.1	9263972	.	C	T	.	.	MAF_USDA=1.639
NC_035095.1	9263987	.	C	A	.	.	MAF_USDA=4.918
NC_035095.1	9264069	.	C	T	.	.	MAF_USDA=10.0
NC_035095.1	9264140	.	C	G	.	.	MAF_INRAE=12.025;MAF_USDA=18.824
NC_035095.1	9264197	.	T	C	.	.	MAF_USDA=4.706
NC_035095.1	9264233	.	G	C	.	.	MAF_USDA=1.639
NC_035095.1	9264292	.	G	A	.	.	MAF_INRAE=5.263
NC_035095.1	9264323	.	C	T	.	.	MAF_INRAE=12.658;MAF_USDA=8.235
NC_035095.1	9264486	.	C	G	.	.	MAF_USDA=6.471
NC_035095.1	9264491	.	G	A	.	.	MAF_USDA=7.647
NC_035095.1	9264540	.	T	C	.	.	MAF_INRAE=5.0;MAF_USDA=3.279
NC_035095.1	9264590	.	C	G	.	.	MAF_INRAE=15.0
NC_035095.1	9264751	.	G	A	.	.	MAF_INRAE=11.667
NC_035095.1	9264765	.	A	T	.	.	MAF_INRAE=3.333;MAF_USDA=22.941
NC_035095.1	9264781	.	G	T	.	.	MAF_USDA=4.918
NC_035095.1	9264832	.	G	A	.	.	MAF_INRAE=29.167;MAF_USDA=35.882
NC_035095.1	9264854	.	G	A	.	.	MAF_INRAE=16.667;MAF_USDA=19.412
NC_035095.1	9264925	.	T	G	.	.	MAF_INRAE=5.0;MAF_USDA=4.706
NC_035095.1	9264937	.	G	A	.	.	MAF_INRAE=5.0;MAF_USDA=15.294
NC_035095.1	9264968	.	TTC	TTT	.	.	MAF_USDA=41.667
NC_035095.1	9264970	.	C	T	.	.	MAF_INRAE=31.013
NC_035095.1	9265029	.	C	T	.	.	MAF_INRAE=25.949;MAF_USDA=14.118
NC_035095.1	9265051	.	T	C	.	.	MAF_USDA=4.918
NC_035095.1	9265090	.	G	A	.	.	MAF_USDA=4.918
NC_035095.1	9265100	.	T	A	.	.	MAF_INRAE=40.506;MAF_USDA=25.882
NC_035095.1	9265133	.	G	T	.	.	MAF_INRAE=11.667
NC_035095.1	9265184	.	T	C	.	.	MAF_INRAE=4.43;MAF_USDA=31.765
NC_035095.1	9265200	.	A	G	.	.	MAF_INRAE=39.873;MAF_USDA=41.667
NC_035095.1	9265246	.	A	C	.	.	MAF_INRAE=39.873;MAF_USDA=41.667
NC_035095.1	9265263	.	T	G	.	.	MAF_INRAE=11.667;MAF_USDA=3.279
NC_035095.1	9265315	.	T	G	.	.	MAF_USDA=7.059
NC_035095.1	9265354	.	C	T	.	.	MAF_INRAE=15.19;MAF_USDA=12.5
NC_035095.1	9265388	.	C	T	.	.	MAF_USDA=8.333
NC_035095.1	9265449	.	C	A	.	.	MAF_USDA=9.167
NC_035095.1	9265469	.	G	A	.	.	MAF_USDA=1.667
NC_035095.1	9265477	.	G	A	.	.	MAF_USDA=13.115
NC_035095.1	9265508	.	G	A	.	.	MAF_USDA=4.118
NC_035095.1	9265527	.	A	C	.	.	MAF_USDA=1.639
NC_035095.1	9265580	.	T	A	.	.	MAF_INRAE=4.167;MAF_USDA=2.353
NC_035095.1	9265768	.	G	A	.	.	MAF_INRAE=5.0;MAF_USDA=4.706
NC_035095.1	9265865	.	T	A	.	.	MAF_INRAE=3.333
NC_035095.1	9265897	.	G	T	.	.	MAF_INRAE=5.263;MAF_USDA=10.0
NC_035095.1	9265922	.	C	A	.	.	MAF_INRAE=20.833;MAF_USDA=33.529
NC_035095.1	9265960	.	T	A	.	.	MAF_INRAE=4.43;MAF_USDA=23.529
NC_035095.1	9265969	.	C	A	.	.	MAF_USDA=1.639
NC_035095.1	9265982	.	C	A	.	.	MAF_USDA=2.459
NC_035095.1	9266002	.	A	G	.	.	MAF_USDA=1.639
NC_035095.1	9266006	.	G	C	.	.	MAF_USDA=4.118
NC_035095.1	9266017	.	C	A	.	.	MAF_USDA=2.459
NC_035095.1	9266037	.	C	T	.	.	MAF_INRAE=4.43;MAF_USDA=21.176
NC_035095.1	9266106	.	G	A	.	.	MAF_USDA=2.353
NC_035095.1	9266208	.	A	C	.	.	MAF_INRAE=6.329;MAF_USDA=23.214
NC_035095.1	9266218	.	T	C	.	.	MAF_INRAE=3.797;MAF_USDA=20.588
NC_035095.1	9266222	.	T	A	.	.	MAF_USDA=4.918
NC_035095.1	9266223	.	C	A	.	.	MAF_INRAE=26.582;MAF_USDA=34.706
NC_035095.1	9266255	.	T	G	.	.	MAF_INRAE=11.667;MAF_USDA=7.377
NC_035095.1	9266269	.	T	G	.	.	MAF_INRAE=3.797;MAF_USDA=23.529
NC_035095.1	9266302	.	A	T	.	.	MAF_INRAE=36.076;MAF_USDA=46.471
NC_035095.1	9266319	.	C	T	.	.	MAF_INRAE=5.263;MAF_USDA=8.235
NC_035095.1	9266427	.	C	T	.	.	MAF_INRAE=14.557;MAF_USDA=34.118
NC_035095.1	9266432	.	G	A	.	.	MAF_USDA=5.294
NC_035095.1	9266558	.	C	T	.	.	MAF_INRAE=5.263;MAF_USDA=27.059
NC_035095.1	9266560	.	G	C	.	.	MAF_USDA=26.471
NC_035095.1	9266562	.	G	T	.	.	MAF_USDA=25.294
NC_035095.1	9266573	.	C	T	.	.	MAF_INRAE=5.263;MAF_USDA=12.5
NC_035095.1	9266576	.	C	T	.	.	MAF_USDA=6.471
NC_035095.1	9266585	.	C	T	.	.	MAF_USDA=18.75
NC_035095.1	9266725	.	A	C	.	.	MAF_INRAE=13.333;MAF_USDA=17.647
NC_035095.1	9266800	.	C	T	.	.	MAF_INRAE=11.667;MAF_USDA=33.333
NC_035095.1	9266985	.	C	T	.	.	MAF_INRAE=25.833
NC_035095.1	9267142	.	G	T	.	.	MAF_USDA=27.083
NC_035095.1	9267221	.	G	A	.	.	MAF_USDA=1.667
NC_035095.1	9267226	.	C	T	.	.	MAF_INRAE=2.5;MAF_USDA=4.118
NC_035095.1	9267237	.	C	T	.	.	MAF_USDA=29.167
NC_035095.1	9267390	.	C	A	.	.	MAF_INRAE=18.354;MAF_USDA=47.647
NC_035095.1	9267502	.	G	A	.	.	MAF_INRAE=23.418;MAF_USDA=24.118
NC_035095.1	9267535	.	C	T	.	.	MAF_USDA=1.695
NC_035095.1	9267721	.	A	G	.	.	MAF_INRAE=43.333;MAF_USDA=27.059
NC_035095.1	9267804	.	A	T	.	.	MAF_INRAE=13.924;MAF_USDA=15.294
NC_035095.1	9267816	.	G	A	.	.	MAF_INRAE=5.0;MAF_USDA=7.059
NC_035095.1	9267892	.	C	T	.	.	MAF_USDA=3.279
NC_035095.1	9267941	.	G	A	.	.	MAF_INRAE=15.0
NC_035095.1	9267947	.	A	C	.	.	MAF_INRAE=4.43;MAF_USDA=4.706
NC_035095.1	9267995	.	A	C	.	.	MAF_INRAE=7.5
NC_035095.1	9268007	.	A	T	.	.	MAF_USDA=3.279
NC_035095.1	9268183	.	A	T	.	.	MAF_USDA=9.412
NC_035095.1	9268196	.	T	C	.	.	MAF_USDA=9.412
NC_035095.1	9268208	.	T	G	.	.	MAF_INRAE=44.304
NC_035095.1	9268266	.	G	A	.	.	MAF_INRAE=34.177;MAF_USDA=20.0
NC_035095.1	9268280	.	G	T	.	.	MAF_INRAE=34.177;MAF_USDA=20.0
NC_035095.1	9268308	.	A	G	.	.	MAF_INRAE=39.873;MAF_USDA=19.412
NC_035095.1	9268382	.	T	G	.	.	MAF_INRAE=4.43;MAF_USDA=3.529
NC_035095.1	9268431	.	C	A	.	.	MAF_INRAE=20.0;MAF_USDA=20.588
NC_035095.1	9268557	.	A	T	.	.	MAF_INRAE=32.278;MAF_USDA=31.548
NC_035095.1	9268576	.	A	C	.	.	MAF_INRAE=44.937;MAF_USDA=15.476
NC_035095.1	9268597	.	G	A	.	.	MAF_INRAE=5.833;MAF_USDA=31.176
NC_035095.1	9268644	.	A	G	.	.	MAF_USDA=7.647
NC_035095.1	9268732	.	G	A	.	.	MAF_USDA=2.353
NC_035095.1	9268795	.	G	A	.	.	MAF_INRAE=18.333;MAF_USDA=12.353
NC_035095.1	9268825	.	A	G	.	.	MAF_INRAE=5.833;MAF_USDA=12.353
NC_035095.1	9268828	.	G	C	.	.	MAF_INRAE=5.833;MAF_USDA=9.412
NC_035095.1	9268897	.	A	G	.	.	MAF_USDA=2.5
NC_035095.1	9269084	.	A	C	.	.	MAF_INRAE=5.696
NC_035095.1	9269197	.	C	T	.	.	MAF_INRAE=9.494;MAF_USDA=13.095
NC_035095.1	9269278	.	A	T	.	.	MAF_USDA=3.279
NC_035095.1	9269283	.	C	T	.	.	MAF_USDA=11.176
NC_035095.1	9269290	.	A	T	.	.	MAF_INRAE=37.342;MAF_USDA=41.765
NC_035095.1	9269426	.	G	T	.	.	MAF_INRAE=4.167
NC_035095.1	9269516	.	G	T	.	.	MAF_USDA=1.639
NC_035095.1	9269550	.	G	A	.	.	MAF_USDA=1.765
NC_035095.1	9269583	.	C	A	.	.	MAF_USDA=1.639
NC_035095.1	9269667	.	A	G	.	.	MAF_USDA=2.459
NC_035095.1	9269710	.	G	C	.	.	MAF_USDA=17.059
NC_035095.1	9269820	.	A	T	.	.	MAF_INRAE=3.333;MAF_USDA=1.765
NC_035095.1	9269963	.	A	C	.	.	MAF_USDA=10.0
NC_035095.1	9269969	.	G	T	.	.	MAF_USDA=2.083
NC_035095.1	9270006	.	C	A	.	.	MAF_INRAE=42.105
NC_035095.1	9270007	.	C	A	.	.	MAF_USDA=17.647
NC_035095.1	9270055	.	T	A	.	.	MAF_USDA=1.667
NC_035095.1	9270086	.	G	T	.	.	MAF_USDA=27.083
NC_035095.1	9270089	.	G	A	.	.	MAF_USDA=16.071
NC_035095.1	9270105	.	C	T	.	.	MAF_USDA=3.333
NC_035095.1	9270125	.	G	A	.	.	MAF_USDA=2.5
NC_035095.1	9270127	.	G	A	.	.	MAF_USDA=12.5
NC_035095.1	9270142	.	G	A	.	.	MAF_USDA=25.301
NC_035095.1	9270145	.	G	A	.	.	MAF_USDA=24.699
NC_035095.1	9271001	.	C	T	.	.	MAF_USDA=29.167
NC_035095.1	9271112	.	T	C	.	.	MAF_INRAE=5.0
NC_035095.1	9271137	.	T	C	.	.	MAF_INRAE=5.0
NC_035095.1	9271167	.	G	A	.	.	MAF_INRAE=2.5
NC_035095.1	9271235	.	A	G	.	.	MAF_USDA=37.5
NC_035095.1	9271267	.	T	C	.	.	MAF_USDA=47.917
NC_035095.1	9271546	.	A	C	.	.	MAF_USDA=14.583
NC_035095.1	9271575	.	A	G	.	.	MAF_USDA=16.667
NC_035095.1	9271586	.	G	A	.	.	MAF_USDA=8.333
NC_035095.1	9271620	.	G	A	.	.	MAF_INRAE=3.333
NC_035095.1	9271638	.	T	C	.	.	MAF_USDA=10.417
NC_035095.1	9271762	.	G	A	.	.	MAF_USDA=10.417
NC_035095.1	9271779	.	G	A	.	.	MAF_USDA=35.417
NC_035095.1	9271833	.	G	A	.	.	MAF_INRAE=24.167
NC_035095.1	9271879	.	C	G	.	.	MAF_INRAE=22.5
NC_035095.1	9271915	.	G	A	.	.	MAF_INRAE=2.632;MAF_USDA=13.115
NC_035095.1	9271969	.	G	A	.	.	MAF_USDA=3.279
NC_035095.1	9271995	.	G	T	.	.	MAF_INRAE=41.667
NC_035095.1	9272001	.	A	G	.	.	MAF_USDA=2.459
NC_035095.1	9272017	.	C	T	.	.	MAF_USDA=1.639
NC_035095.1	9272019	.	C	A	.	.	MAF_INRAE=42.5
NC_035095.1	9272020	.	C	A	.	.	MAF_INRAE=42.5
NC_035095.1	9272030	.	A	G	.	.	MAF_INRAE=10.0
NC_035095.1	9272155	.	C	T	.	.	MAF_USDA=4.118
NC_035095.1	9272191	.	G	A	.	.	MAF_USDA=1.639
NC_035095.1	9272195	.	G	A	.	.	MAF_INRAE=7.5
NC_035095.1	9272198	.	T	A	.	.	MAF_INRAE=7.5
NC_035095.1	9272232	.	C	G	.	.	MAF_INRAE=13.924;MAF_USDA=24.706
NC_035095.1	9272387	.	G	A	.	.	MAF_USDA=6.471
NC_035095.1	9272424	.	A	C	.	.	MAF_INRAE=4.167;MAF_USDA=32.353
NC_035095.1	9272440	.	T	C	.	.	MAF_INRAE=46.203;MAF_USDA=17.059
NC_035095.1	9272458	.	G	T	.	.	MAF_USDA=6.471
NC_035095.1	9272462	.	G	A	.	.	MAF_USDA=2.083
NC_035095.1	9272488	.	G	A	.	.	MAF_USDA=33.929
NC_035095.1	9272549	.	C	G	.	.	MAF_USDA=1.695
NC_035095.1	9272562	.	A	G	.	.	MAF_USDA=6.25
NC_035095.1	9272579	.	C	T	.	.	MAF_USDA=12.805
NC_035095.1	9272633	.	G	A	.	.	MAF_USDA=10.417
NC_035095.1	9272636	.	C	T	.	.	MAF_USDA=29.167
NC_035095.1	9274159	.	T	G	.	.	MAF_USDA=1.724
NC_035095.1	9274278	.	T	C	.	.	MAF_USDA=12.5
NC_035095.1	9274289	.	G	A	.	.	MAF_USDA=16.265
NC_035095.1	9274316	.	A	G	.	.	MAF_USDA=17.262
NC_035095.1	9274376	.	G	A	.	.	MAF_INRAE=12.5;MAF_USDA=4.098
NC_035095.1	9274430	.	T	A	.	.	MAF_USDA=1.639
NC_035095.1	9274472	.	C	T	.	.	MAF_USDA=7.377
NC_035095.1	9274565	.	A	G	.	.	MAF_INRAE=31.579;MAF_USDA=25.882
NC_035095.1	9274703	.	G	C	.	.	MAF_USDA=2.083
NC_035095.1	9274705	.	G	A	.	.	MAF_USDA=50.0
NC_035095.1	9274732	.	G	A	.	.	MAF_INRAE=5.833;MAF_USDA=4.167
NC_035095.1	9274777	.	G	T	.	.	MAF_INRAE=4.167;MAF_USDA=2.083
NC_035095.1	9274786	.	C	A	.	.	MAF_USDA=3.279
NC_035095.1	9274857	.	T	G	.	.	MAF_INRAE=21.053
NC_035095.1	9275059	.	T	C	.	.	MAF_INRAE=24.684;MAF_USDA=17.059
NC_035095.1	9275062	.	C	G	.	.	MAF_USDA=10.417
NC_035095.1	9275130	.	G	C	.	.	MAF_USDA=4.918
NC_035095.1	9275142	.	T	C	.	.	MAF_USDA=6.667
NC_035095.1	9275171	.	T	A	.	.	MAF_INRAE=33.544;MAF_USDA=24.706
NC_035095.1	9275180	.	A	G	.	.	MAF_USDA=7.059
NC_035095.1	9275336	.	T	A	.	.	MAF_INRAE=5.063;MAF_USDA=7.059
NC_035095.1	9275416	.	A	G	.	.	MAF_INRAE=32.278;MAF_USDA=25.882
NC_035095.1	9275422	.	G	A	.	.	MAF_USDA=1.639
NC_035095.1	9275461	.	C	A	.	.	MAF_INRAE=4.167;MAF_USDA=11.765
NC_035095.1	9275656	.	C	T	.	.	MAF_USDA=7.647
NC_035095.1	9275758	.	C	G	.	.	MAF_INRAE=5.696;MAF_USDA=7.647
NC_035095.1	9275764	.	T	G	.	.	MAF_INRAE=1.667;MAF_USDA=7.377
NC_035095.1	9275769	.	T	C	.	.	MAF_INRAE=1.667
NC_035095.1	9275785	.	C	T	.	.	MAF_INRAE=31.579;MAF_USDA=38.824
NC_035095.1	9275802	.	C	T	.	.	MAF_USDA=3.279
NC_035095.1	9275849	.	A	G	.	.	MAF_USDA=18.452
NC_035095.1	9275944	.	G	A	.	.	MAF_USDA=23.913
NC_035095.1	9277652	.	A	C	.	.	MAF_USDA=42.683
NC_035095.1	9277696	.	A	C	.	.	MAF_USDA=18.452
NC_035095.1	9277757	.	A	G	.	.	MAF_USDA=6.557
NC_035095.1	9277760	.	C	T	.	.	MAF_USDA=15.294
NC_035095.1	9277786	.	T	C	.	.	MAF_USDA=6.557
NC_035095.1	9277808	.	T	C	.	.	MAF_USDA=13.934
NC_035095.1	9277814	.	C	T	.	.	MAF_INRAE=15.789;MAF_USDA=14.706
NC_035095.1	9277817	.	C	G	.	.	MAF_USDA=11.176
NC_035095.1	9277845	.	G	T	.	.	MAF_USDA=7.377
NC_035095.1	9277872	.	G	C	.	.	MAF_USDA=3.529
NC_035095.1	9277889	.	G	A	.	.	MAF_USDA=8.235
NC_035095.1	9277892	.	A	T	.	.	MAF_USDA=2.459
NC_035095.1	9277904	.	G	C	.	.	MAF_USDA=36.471
NC_035095.1	9277935	.	A	G	.	.	MAF_USDA=16.667
NC_035095.1	9277940	.	T	C	.	.	MAF_USDA=21.765
NC_035095.1	9277947	.	T	A	.	.	MAF_USDA=1.639
NC_035095.1	9277948	.	A	T	.	.	MAF_INRAE=39.474;MAF_USDA=41.765
NC_035095.1	9278028	.	C	T	.	.	MAF_INRAE=34.167;MAF_USDA=29.412
NC_035095.1	9278059	.	G	A	.	.	MAF_INRAE=16.667;MAF_USDA=24.706
NC_035095.1	9278078	.	G	A	.	.	MAF_INRAE=4.167;MAF_USDA=4.706
NC_035095.1	9278099	.	C	G	.	.	MAF_INRAE=34.167;MAF_USDA=45.294
NC_035095.1	9278117	.	T	A	.	.	MAF_INRAE=8.333;MAF_USDA=18.235
NC_035095.1	9278121	.	T	C	.	.	MAF_INRAE=5.0;MAF_USDA=2.083
NC_035095.1	9278146	.	G	T	.	.	MAF_INRAE=13.333;MAF_USDA=16.667
NC_035095.1	9278148	.	C	T	.	.	MAF_INRAE=14.167;MAF_USDA=12.5
NC_035095.1	9278155	.	A	C	.	.	MAF_INRAE=8.861;MAF_USDA=10.119
NC_035095.1	9278187	.	A	T	.	.	MAF_INRAE=7.5
NC_035095.1	9278210	.	G	T	.	.	MAF_INRAE=4.167
NC_035095.1	9278259	.	T	C	.	.	MAF_USDA=1.639
NC_035095.1	9278428	.	G	A	.	.	MAF_USDA=1.667
NC_035095.1	9278435	.	T	C	.	.	MAF_USDA=35.119
NC_035095.1	9278505	.	C	A	.	.	MAF_USDA=9.836
NC_035095.1	9278509	.	A	C	.	.	MAF_USDA=6.557
NC_035095.1	9278513	.	G	C	.	.	MAF_USDA=3.279
NC_035095.1	9278522	.	T	G	.	.	MAF_INRAE=2.5;MAF_USDA=21.176
NC_035095.1	9278541	.	G	A	.	.	MAF_USDA=6.557
NC_035095.1	9278544	.	C	T	.	.	MAF_INRAE=45.833
NC_035095.1	9278559	.	C	T	.	.	MAF_USDA=5.882
NC_035095.1	9278560	.	G	A	.	.	MAF_USDA=2.941
NC_035095.1	9278571	.	A	G	.	.	MAF_INRAE=42.5
NC_035095.1	9278596	.	C	A	.	.	MAF_INRAE=15.0
NC_035095.1	9278615	.	G	A	.	.	MAF_INRAE=7.595;MAF_USDA=6.471
NC_035095.1	9278616	.	G	A	.	.	MAF_INRAE=8.333
NC_035095.1	9278618	.	G	T	.	.	MAF_INRAE=8.333;MAF_USDA=6.25
NC_035095.1	9278626	.	C	A	.	.	MAF_INRAE=25.833
NC_035095.1	9278627	.	G	A	.	.	MAF_INRAE=19.167
NC_035095.1	9278651	.	TAGTGTTCCATTATTAAAGTG	TAGTGTTCCATTATTAAAGTA	.	.	MAF_USDA=16.667
NC_035095.1	9278663	.	A	G	.	.	MAF_INRAE=4.167
NC_035095.1	9278671	.	G	A	.	.	MAF_INRAE=13.333
NC_035095.1	9278700	.	G	A	.	.	MAF_INRAE=35.833;MAF_USDA=32.353
NC_035095.1	9278709	.	A	T	.	.	MAF_INRAE=3.797;MAF_USDA=5.882
NC_035095.1	9278731	.	A	G	.	.	MAF_INRAE=5.833;MAF_USDA=5.738
NC_035095.1	9278760	.	A	C	.	.	MAF_INRAE=35.0;MAF_USDA=30.0
NC_035095.1	9278762	.	A	T	.	.	MAF_INRAE=23.333;MAF_USDA=14.706
NC_035095.1	9278785	.	T	C	.	.	MAF_INRAE=29.167;MAF_USDA=22.917
NC_035095.1	9278786	.	G	A	.	.	MAF_INRAE=9.167;MAF_USDA=6.471
NC_035095.1	9278828	.	A	C	.	.	MAF_USDA=1.639
NC_035095.1	9278848	.	G	A	.	.	MAF_INRAE=10.833;MAF_USDA=1.639
NC_035095.1	9278849	.	T	C	.	.	MAF_INRAE=3.333
NC_035095.1	9278874	.	T	G	.	.	MAF_USDA=1.639
NC_035095.1	9278887	.	G	A	.	.	MAF_USDA=5.738
NC_035095.1	9278904	.	C	T	.	.	MAF_INRAE=31.667
NC_035095.1	9278917	.	A	G	.	.	MAF_INRAE=30.0
NC_035095.1	9278931	.	A	G	.	.	MAF_INRAE=32.278;MAF_USDA=14.118
NC_035095.1	9278953	.	T	A	.	.	MAF_INRAE=28.333;MAF_USDA=20.833
NC_035095.1	9278958	.	T	G	.	.	MAF_INRAE=7.5
NC_035095.1	9278962	.	C	A	.	.	MAF_USDA=3.279
NC_035095.1	9278994	.	G	A	.	.	MAF_INRAE=4.167;MAF_USDA=2.083
NC_035095.1	9279037	.	A	C	.	.	MAF_INRAE=24.051;MAF_USDA=17.262
NC_035095.1	9279051	.	T	A	.	.	MAF_INRAE=2.5;MAF_USDA=11.176
NC_035095.1	9279091	.	A	G	.	.	MAF_INRAE=4.167;MAF_USDA=2.941
NC_035095.1	9279109	.	T	G	.	.	MAF_USDA=8.824
NC_035095.1	9279140	.	C	T	.	.	MAF_INRAE=6.329
NC_035095.1	9279156	.	G	A	.	.	MAF_INRAE=24.051;MAF_USDA=16.471
NC_035095.1	9279172	.	C	T	.	.	MAF_INRAE=29.114;MAF_USDA=24.706
NC_035095.1	9279220	.	T	A	.	.	MAF_INRAE=5.263;MAF_USDA=1.765
NC_035095.1	9279238	.	T	C	.	.	MAF_INRAE=14.167;MAF_USDA=2.353
NC_035095.1	9279243	.	G	A	.	.	MAF_USDA=2.459
NC_035095.1	9284540	.	A	C	.	.	MAF_USDA=4.167
NC_035095.1	9284666	.	C	A	.	.	MAF_USDA=12.5
NC_035095.1	9284667	.	A	G	.	.	MAF_USDA=13.69
NC_035095.1	9284681	.	T	C	.	.	MAF_INRAE=11.667
NC_035095.1	9284763	.	T	C	.	.	MAF_USDA=1.639
NC_035095.1	9284778	.	G	T	.	.	MAF_USDA=4.098
NC_035095.1	9284781	.	T	A	.	.	MAF_INRAE=1.667;MAF_USDA=10.588
NC_035095.1	9284782	.	A	T	.	.	MAF_INRAE=1.667;MAF_USDA=11.176
NC_035095.1	9284803	.	G	A	.	.	MAF_INRAE=10.833
NC_035095.1	9284822	.	A	T	.	.	MAF_INRAE=13.333
NC_035095.1	9284846	.	C	A	.	.	MAF_INRAE=30.0;MAF_USDA=28.235
NC_035095.1	9284860	.	T	C	.	.	MAF_USDA=8.235
NC_035095.1	9285059	.	A	G	.	.	MAF_INRAE=3.333
NC_035095.1	9285232	.	C	T	.	.	MAF_INRAE=3.333
NC_035095.1	9285235	.	G	A	.	.	MAF_INRAE=3.333;MAF_USDA=8.333
NC_035095.1	9285255	.	A	G	.	.	MAF_INRAE=28.333
NC_035095.1	9285303	.	A	C	.	.	MAF_INRAE=7.5;MAF_USDA=14.706
NC_035095.1	9285323	.	A	C	.	.	MAF_INRAE=5.833;MAF_USDA=5.0
NC_035095.1	9285329	.	G	A	.	.	MAF_INRAE=12.5
NC_035095.1	9285405	.	G	A	.	.	MAF_USDA=1.639
NC_035095.1	9285523	.	G	T	.	.	MAF_INRAE=2.632
NC_035095.1	9286200	.	G	T	.	.	MAF_INRAE=18.354;MAF_USDA=41.176
NC_035095.1	9286397	.	C	T	.	.	MAF_INRAE=12.025;MAF_USDA=28.235
NC_035095.1	9286645	.	C	T	.	.	MAF_USDA=1.639
NC_035095.1	9286671	.	G	T	.	.	MAF_USDA=5.0
NC_035095.1	9286705	.	G	A	.	.	MAF_USDA=5.0
NC_035095.1	9286714	.	T	A	.	.	MAF_USDA=5.0
NC_035095.1	9286727	.	T	C	.	.	MAF_INRAE=49.367;MAF_USDA=21.429
NC_035095.1	9286743	.	C	T	.	.	MAF_INRAE=50.0;MAF_USDA=25.595
NC_035095.1	9286799	.	G	A	.	.	MAF_USDA=1.639
NC_035095.1	9286840	.	C	G	.	.	MAF_USDA=1.639
NC_035095.1	9286889	.	G	A	.	.	MAF_USDA=4.098
NC_035095.1	9286983	.	G	A	.	.	MAF_USDA=4.918
NC_035095.1	9287018	.	G	C	.	.	MAF_INRAE=12.658
NC_035095.1	9287046	.	C	T	.	.	MAF_USDA=1.639
NC_035095.1	9287096	.	T	C	.	.	MAF_USDA=1.639
NC_035095.1	9287128	.	T	G	.	.	MAF_USDA=2.976
NC_035095.1	9287185	.	C	T	.	.	MAF_USDA=1.667
NC_035095.1	9287310	.	T	A	.	.	MAF_INRAE=5.263;MAF_USDA=1.786
NC_035095.1	9287582	.	G	A	.	.	MAF_USDA=8.333
NC_035095.1	9287596	.	G	A	.	.	MAF_USDA=12.941
NC_035095.1	9287803	.	T	A	.	.	MAF_USDA=5.294
NC_035095.1	9287919	.	C	G	.	.	MAF_USDA=5.882
NC_035095.1	9287942	.	G	A	.	.	MAF_INRAE=12.025;MAF_USDA=12.941
NC_035095.1	9287963	.	C	A	.	.	MAF_USDA=2.459
NC_035095.1	9287968	.	C	A	.	.	MAF_USDA=2.353
NC_035095.1	9288010	.	A	C	.	.	MAF_USDA=4.098
NC_035095.1	9288014	.	G	A	.	.	MAF_USDA=4.098
NC_035095.1	9288038	.	A	C	.	.	MAF_INRAE=20.253;MAF_USDA=26.471
NC_035095.1	9288044	.	C	G	.	.	MAF_USDA=4.098
NC_035095.1	9288052	.	A	G	.	.	MAF_USDA=4.098
NC_035095.1	9288066	.	G	A	.	.	MAF_USDA=5.738
NC_035095.1	9288077	.	C	T	.	.	MAF_USDA=2.459
NC_035095.1	9288093	.	G	T	.	.	MAF_USDA=6.667
NC_035095.1	9288094	.	A	T	.	.	MAF_USDA=5.833
NC_035095.1	9288101	.	C	T	.	.	MAF_USDA=5.738
NC_035095.1	9288135	.	A	C	.	.	MAF_USDA=3.279
NC_035095.1	9288140	.	C	G	.	.	MAF_USDA=4.918
NC_035095.1	9288222	.	C	T	.	.	MAF_USDA=10.417
NC_035095.1	9288245	.	G	T	.	.	MAF_USDA=25.0
NC_035095.1	9288513	.	G	A	.	.	MAF_INRAE=5.263
NC_035095.1	9288521	.	A	C	.	.	MAF_USDA=3.333
NC_035095.1	9288578	.	C	T	.	.	MAF_USDA=4.098
NC_035095.1	9288755	.	C	A	.	.	MAF_USDA=11.905
NC_035095.1	9288877	.	T	C	.	.	MAF_INRAE=4.167;MAF_USDA=1.639
NC_035095.1	9288888	.	A	T	.	.	MAF_USDA=1.639
NC_035095.1	9288999	.	G	A	.	.	MAF_USDA=35.417
NC_035095.1	9289022	.	A	G	.	.	MAF_USDA=10.417
NC_035095.1	9289141	.	T	C	.	.	MAF_INRAE=15.833;MAF_USDA=4.167
NC_035095.1	9289325	.	G	A	.	.	MAF_INRAE=10.833;MAF_USDA=2.459
NC_035095.1	9289332	.	A	T	.	.	MAF_USDA=11.765
NC_035095.1	9289338	.	G	C	.	.	MAF_USDA=4.098
NC_035095.1	9289550	.	G	A	.	.	MAF_INRAE=7.595;MAF_USDA=7.059
NC_035095.1	9289607	.	C	T	.	.	MAF_INRAE=4.167;MAF_USDA=2.083
NC_035095.1	9289681	.	T	A	.	.	MAF_USDA=1.786
NC_035095.1	9289741	.	A	C	.	.	MAF_USDA=1.639
NC_035095.1	9289768	.	T	C	.	.	MAF_USDA=1.639
NC_035095.1	9289855	.	C	A	.	.	MAF_USDA=10.417
NC_035095.1	9289977	.	T	A	.	.	MAF_USDA=3.279
NC_035095.1	9290111	.	C	G	.	.	MAF_USDA=10.417
NC_035095.1	9290116	.	A	G	.	.	MAF_INRAE=32.278;MAF_USDA=27.083
NC_035095.1	9290292	.	C	T	.	.	MAF_INRAE=12.658
NC_035095.1	9290293	.	G	A	.	.	MAF_USDA=2.459
NC_035095.1	9290350	.	C	A	.	.	MAF_USDA=1.639
NC_035095.1	9290412	.	C	A	.	.	MAF_USDA=1.639
NC_035095.1	9290473	.	A	T	.	.	MAF_USDA=2.459
NC_035095.1	9290474	.	C	T	.	.	MAF_INRAE=5.263;MAF_USDA=4.118
NC_035095.1	9290483	.	G	A	.	.	MAF_USDA=1.639
NC_035095.1	9290543	.	A	G	.	.	MAF_USDA=1.765
NC_035095.1	9290621	.	A	G	.	.	MAF_INRAE=15.0;MAF_USDA=10.588
NC_035095.1	9290704	.	C	A	.	.	MAF_INRAE=5.263;MAF_USDA=11.765
NC_035095.1	9290712	.	T	C	.	.	MAF_INRAE=12.5;MAF_USDA=3.279
NC_035095.1	9290736	.	C	A	.	.	MAF_INRAE=2.5;MAF_USDA=1.639
NC_035095.1	9290761	.	A	G	.	.	MAF_USDA=2.941
NC_035095.1	9290778	.	A	G	.	.	MAF_INRAE=27.5;MAF_USDA=25.0
NC_035095.1	9290819	.	G	T	.	.	MAF_USDA=3.333
NC_035095.1	9290855	.	T	G	.	.	MAF_INRAE=7.5;MAF_USDA=15.476
NC_035095.1	9290886	.	T	G	.	.	MAF_INRAE=5.0;MAF_USDA=2.083
NC_035095.1	9290902	.	A	C	.	.	MAF_USDA=1.639
NC_035095.1	9290968	.	G	T	.	.	MAF_USDA=1.639
NC_035095.1	9291006	.	G	T	.	.	MAF_USDA=2.941
NC_035095.1	9291226	.	C	A	.	.	MAF_USDA=2.459
NC_035095.1	9291243	.	A	C	.	.	MAF_INRAE=5.0
NC_035095.1	9291346	.	A	C	.	.	MAF_USDA=3.529
NC_035095.1	9291412	.	G	A	.	.	MAF_INRAE=11.667
NC_035095.1	9291586	.	T	C	.	.	MAF_INRAE=29.747;MAF_USDA=9.412
NC_035095.1	9291591	.	C	T	.	.	MAF_INRAE=10.833;MAF_USDA=4.098
NC_035095.1	9291604	.	A	C	.	.	MAF_INRAE=4.167
NC_035095.1	9291693	.	C	A	.	.	MAF_INRAE=12.658;MAF_USDA=16.471
NC_035095.1	9291792	.	G	A	.	.	MAF_USDA=13.529
NC_035095.1	9291803	.	T	A	.	.	MAF_USDA=3.279
NC_035095.1	9291851	.	C	G	.	.	MAF_USDA=1.639
NC_035095.1	9291997	.	C	T	.	.	MAF_USDA=5.882
NC_035095.1	9292003	.	G	A	.	.	MAF_USDA=4.118
NC_035095.1	9292064	.	G	A	.	.	MAF_INRAE=5.833
NC_035095.1	9292197	.	G	C	.	.	MAF_INRAE=30.0;MAF_USDA=47.917
NC_035095.1	9292207	.	G	A	.	.	MAF_USDA=2.459
NC_035095.1	9292241	.	T	C	.	.	MAF_USDA=11.176
NC_035095.1	9292250	.	T	G	.	.	MAF_USDA=4.706
NC_035095.1	9292272	.	A	C	.	.	MAF_USDA=7.377
NC_035095.1	9292289	.	T	C	.	.	MAF_INRAE=42.405;MAF_USDA=22.941
NC_035095.1	9292311	.	A	C	.	.	MAF_INRAE=8.333;MAF_USDA=14.118
NC_035095.1	9292324	.	A	C	.	.	MAF_USDA=1.639
NC_035095.1	9292380	.	G	T	.	.	MAF_INRAE=35.833
NC_035095.1	9292412	.	T	A	.	.	MAF_USDA=9.412
NC_035095.1	9292424	.	A	C	.	.	MAF_INRAE=8.333;MAF_USDA=12.353
NC_035095.1	9292437	.	A	T	.	.	MAF_INRAE=17.089;MAF_USDA=18.75
NC_035095.1	9292441	.	A	G	.	.	MAF_USDA=5.882
NC_035095.1	9292453	.	T	C	.	.	MAF_INRAE=8.861;MAF_USDA=14.583
NC_035095.1	9292458	.	T	C	.	.	MAF_USDA=8.235
NC_035095.1	9292459	.	G	A	.	.	MAF_USDA=8.235
NC_035095.1	9292470	.	C	T	.	.	MAF_INRAE=15.0;MAF_USDA=14.118
NC_035095.1	9292481	.	G	T	.	.	MAF_INRAE=5.263;MAF_USDA=2.353
NC_035095.1	9292482	.	A	C	.	.	MAF_INRAE=15.0;MAF_USDA=6.557
NC_035095.1	9292488	.	C	T	.	.	MAF_INRAE=18.987;MAF_USDA=25.882
NC_035095.1	9292489	.	G	A	.	.	MAF_USDA=2.459
NC_035095.1	9292511	.	T	A	.	.	MAF_INRAE=12.658;MAF_USDA=10.417
NC_035095.1	9292569	.	T	C	.	.	MAF_USDA=5.882
NC_035095.1	9292605	.	G	A	.	.	MAF_INRAE=15.0
NC_035095.1	9292768	.	A	T	.	.	MAF_INRAE=12.658;MAF_USDA=11.765
NC_035095.1	9292830	.	G	T	.	.	MAF_INRAE=1.667
NC_035095.1	9292859	.	A	T	.	.	MAF_INRAE=1.667
NC_035095.1	9292860	.	A	G	.	.	MAF_INRAE=1.667
NC_035095.1	9292875	.	T	C	.	.	MAF_INRAE=1.667
NC_035095.1	9292881	.	T	C	.	.	MAF_INRAE=1.667
NC_035095.1	9292911	.	C	A	.	.	MAF_USDA=6.471
NC_035095.1	9292986	.	G	C	.	.	MAF_USDA=1.639
NC_035095.1	9293022	.	C	T	.	.	MAF_USDA=3.529
NC_035095.1	9293027	.	G	A	.	.	MAF_USDA=2.459
NC_035095.1	9293072	.	A	T	.	.	MAF_USDA=1.639
NC_035095.1	9293086	.	C	A	.	.	MAF_USDA=1.639
NC_035095.1	9293091	.	C	G	.	.	MAF_INRAE=42.405;MAF_USDA=15.294
NC_035095.1	9293120	.	G	T	.	.	MAF_USDA=1.639
NC_035095.1	9293142	.	C	T	.	.	MAF_USDA=4.706
NC_035095.1	9293213	.	T	C	.	.	MAF_INRAE=41.139;MAF_USDA=15.294
NC_035095.1	9293277	.	A	G	.	.	MAF_USDA=12.353
NC_035095.1	9293516	.	G	C	.	.	MAF_USDA=11.176
NC_035095.1	9293523	.	A	G	.	.	MAF_USDA=3.279
NC_035095.1	9293551	.	C	T	.	.	MAF_INRAE=12.658;MAF_USDA=10.0
NC_035095.1	9293564	.	A	G	.	.	MAF_INRAE=47.468;MAF_USDA=30.0
NC_035095.1	9293565	.	C	G	.	.	MAF_USDA=1.639
NC_035095.1	9293715	.	G	A	.	.	MAF_USDA=3.279
NC_035095.1	9293720	.	A	T	.	.	MAF_USDA=1.639
NC_035095.1	9293732	.	A	C	.	.	MAF_USDA=3.279
NC_035095.1	9293744	.	C	T	.	.	MAF_USDA=2.459
NC_035095.1	9293763	.	T	C	.	.	MAF_USDA=8.197
NC_035095.1	9293776	.	A	G	.	.	MAF_USDA=8.197
NC_035095.1	9293777	.	C	T	.	.	MAF_USDA=8.197
NC_035095.1	9293805	.	C	T	.	.	MAF_USDA=10.417
NC_035095.1	9293825	.	G	C	.	.	MAF_USDA=10.588
NC_035095.1	9293862	.	A	G	.	.	MAF_USDA=13.115
NC_035095.1	9293880	.	A	G	.	.	MAF_USDA=11.475
NC_035095.1	9293885	.	G	C	.	.	MAF_USDA=11.475
NC_035095.1	9293892	.	G	A	.	.	MAF_USDA=11.475
NC_035095.1	9294026	.	G	T	.	.	MAF_USDA=4.706
NC_035095.1	9294029	.	C	T	.	.	MAF_INRAE=14.167;MAF_USDA=4.098
NC_035095.1	9294070	.	G	A	.	.	MAF_USDA=2.459
NC_035095.1	9294266	.	T	A	.	.	MAF_USDA=2.459
NC_035095.1	9294288	.	G	T	.	.	MAF_USDA=1.639
NC_035095.1	9294317	.	A	T	.	.	MAF_INRAE=41.772;MAF_USDA=14.706
NC_035095.1	9294396	.	A	C	.	.	MAF_INRAE=12.658;MAF_USDA=12.941
NC_035095.1	9294438	.	C	T	.	.	MAF_USDA=2.941
NC_035095.1	9294492	.	T	C	.	.	MAF_INRAE=4.167;MAF_USDA=2.083
NC_035095.1	9294505	.	C	T	.	.	MAF_USDA=4.098
NC_035095.1	9294703	.	C	T	.	.	MAF_USDA=4.706
NC_035095.1	9294723	.	A	T	.	.	MAF_USDA=1.639
NC_035095.1	9294757	.	C	A	.	.	MAF_INRAE=12.658;MAF_USDA=13.529
NC_035095.1	9294863	.	C	T	.	.	MAF_USDA=1.639
NC_035095.1	9294885	.	G	A	.	.	MAF_USDA=2.459
NC_035095.1	9294886	.	G	A	.	.	MAF_USDA=2.459
NC_035095.1	9295107	.	C	T	.	.	MAF_USDA=3.279
NC_035095.1	9295181	.	C	T	.	.	MAF_USDA=3.529
NC_035095.1	9295261	.	A	G	.	.	MAF_USDA=8.197
NC_035095.1	9295309	.	G	T	.	.	MAF_USDA=12.941
NC_035095.1	9295332	.	G	A	.	.	MAF_USDA=2.459
NC_035095.1	9295334	.	G	A	.	.	MAF_INRAE=20.253
NC_035095.1	9295341	.	A	G	.	.	MAF_INRAE=42.405;MAF_USDA=15.294
NC_035095.1	9295352	.	T	G	.	.	MAF_USDA=4.098
NC_035095.1	9295356	.	A	C	.	.	MAF_USDA=12.353
NC_035095.1	9295357	.	A	T	.	.	MAF_INRAE=14.167;MAF_USDA=1.639
NC_035095.1	9295364	.	A	T	.	.	MAF_INRAE=31.013;MAF_USDA=34.706
NC_035095.1	9295402	.	A	T	.	.	MAF_USDA=2.941
NC_035095.1	9295502	.	T	A	.	.	MAF_USDA=10.417
NC_035095.1	9297061	.	G	T	.	.	MAF_USDA=14.118
NC_035095.1	9297062	.	C	T	.	.	MAF_USDA=3.279
NC_035095.1	9297068	.	A	G	.	.	MAF_USDA=2.5
NC_035095.1	9297087	.	C	A	.	.	MAF_USDA=8.333
NC_035095.1	9297110	.	C	A	.	.	MAF_USDA=1.724
NC_035095.1	9297113	.	A	G	.	.	MAF_USDA=3.448
NC_035095.1	9297129	.	G	A	.	.	MAF_USDA=1.724
NC_035095.1	9297227	.	A	T	.	.	MAF_USDA=11.765
NC_035095.1	9297334	.	T	C	.	.	MAF_USDA=5.294
NC_035095.1	9297474	.	A	G	.	.	MAF_USDA=1.639
NC_035095.1	9297610	.	G	A	.	.	MAF_INRAE=41.772;MAF_USDA=15.294
NC_035095.1	9297721	.	G	C	.	.	MAF_USDA=7.5
NC_035095.1	9297787	.	A	C	.	.	MAF_USDA=2.083
NC_035095.1	9297824	.	G	A	.	.	MAF_INRAE=15.833;MAF_USDA=14.583
NC_035095.1	9297828	.	C	T	.	.	MAF_INRAE=19.62;MAF_USDA=24.118
NC_035095.1	9297829	.	G	A	.	.	MAF_USDA=6.471
NC_035095.1	9297855	.	T	C	.	.	MAF_INRAE=12.025;MAF_USDA=13.529
NC_035095.1	9297996	.	G	A	.	.	MAF_USDA=2.459
NC_035095.1	9298059	.	G	C	.	.	MAF_USDA=2.459
NC_035095.1	9299560	.	T	C	.	.	MAF_USDA=19.412
NC_035095.1	9299687	.	C	T	.	.	MAF_INRAE=2.5
NC_035095.1	9299725	.	G	C	.	.	MAF_USDA=6.471
NC_035095.1	9299771	.	A	C	.	.	MAF_USDA=1.639
NC_035095.1	9299782	.	A	C	.	.	MAF_INRAE=5.833
NC_035095.1	9299803	.	A	G	.	.	MAF_USDA=2.083
NC_035095.1	9299883	.	C	T	.	.	MAF_USDA=2.459
NC_035095.1	9299933	.	C	T	.	.	MAF_USDA=2.083
NC_035095.1	9300000	.	G	T	.	.	MAF_INRAE=42.405;MAF_USDA=15.294
NC_035095.1	9300083	.	C	A	.	.	MAF_INRAE=41.772;MAF_USDA=15.294
NC_035095.1	9300169	.	G	A	.	.	MAF_USDA=4.098
NC_035095.1	9300217	.	G	C	.	.	MAF_USDA=4.098
NC_035095.1	9300347	.	C	A	.	.	MAF_INRAE=14.167;MAF_USDA=2.353
NC_035095.1	9300415	.	G	A	.	.	MAF_INRAE=11.667;MAF_USDA=2.5
NC_035095.1	9300469	.	G	A	.	.	MAF_USDA=1.639
NC_035095.1	9300496	.	C	T	.	.	MAF_USDA=1.639
NC_035095.1	9300761	.	C	G	.	.	MAF_INRAE=8.228;MAF_USDA=7.059
NC_035095.1	9300806	.	G	A	.	.	MAF_USDA=4.706
NC_035095.1	9300855	.	C	T	.	.	MAF_INRAE=17.089;MAF_USDA=11.176
NC_035095.1	9301008	.	G	T	.	.	MAF_INRAE=22.5
NC_035095.1	9301054	.	A	C	.	.	MAF_INRAE=12.025;MAF_USDA=8.824
NC_035095.1	9301198	.	G	A	.	.	MAF_INRAE=9.494;MAF_USDA=9.412
NC_035095.1	9301279	.	G	A	.	.	MAF_USDA=1.639
NC_035095.1	9301424	.	A	G	.	.	MAF_INRAE=48.734;MAF_USDA=17.647
NC_035095.1	9301459	.	A	G	.	.	MAF_USDA=1.639
NC_035095.1	9301527	.	G	A	.	.	MAF_USDA=3.279
NC_035095.1	9301626	.	G	A	.	.	MAF_INRAE=14.167
NC_035095.1	9301633	.	G	T	.	.	MAF_INRAE=49.367;MAF_USDA=17.647
NC_035095.1	9301698	.	G	T	.	.	MAF_USDA=5.882
NC_035095.1	9301749	.	C	T	.	.	MAF_USDA=1.639
NC_035095.1	9301755	.	C	T	.	.	MAF_USDA=2.083
NC_035095.1	9301769	.	G	A	.	.	MAF_USDA=1.639
NC_035095.1	9301788	.	C	G	.	.	MAF_USDA=2.459
NC_035095.1	9301998	.	G	T	.	.	MAF_USDA=24.118
NC_035095.1	9301999	.	C	G	.	.	MAF_USDA=24.118
NC_035095.1	9302000	.	G	C	.	.	MAF_USDA=24.118
NC_035095.1	9302074	.	C	T	.	.	MAF_USDA=1.639
NC_035095.1	9302104	.	G	A	.	.	MAF_USDA=2.459
NC_035095.1	9302213	.	C	G	.	.	MAF_INRAE=14.167;MAF_USDA=2.353
NC_035095.1	9302242	.	A	T	.	.	MAF_INRAE=5.833;MAF_USDA=4.118
NC_035095.1	9302272	.	C	T	.	.	MAF_USDA=2.083
NC_035095.1	9302338	.	C	T	.	.	MAF_USDA=1.639
NC_035095.1	9302360	.	G	T	.	.	MAF_INRAE=9.494;MAF_USDA=10.0
NC_035095.1	9302370	.	G	T	.	.	MAF_USDA=1.639
NC_035095.1	9302402	.	C	T	.	.	MAF_USDA=2.083
NC_035095.1	9302422	.	A	C	.	.	MAF_INRAE=11.667;MAF_USDA=1.639
NC_035095.1	9302436	.	T	G	.	.	MAF_INRAE=20.886;MAF_USDA=31.176
NC_035095.1	9302449	.	C	A	.	.	MAF_INRAE=11.667;MAF_USDA=1.639
NC_035095.1	9302450	.	G	A	.	.	MAF_USDA=5.882
NC_035095.1	9302488	.	C	T	.	.	MAF_INRAE=12.658;MAF_USDA=36.471
NC_035095.1	9302538	.	T	G	.	.	MAF_USDA=7.647
NC_035095.1	9302568	.	T	C	.	.	MAF_INRAE=42.405;MAF_USDA=17.059
NC_035095.1	9302588	.	A	G	.	.	MAF_USDA=1.639
NC_035095.1	9302601	.	A	T	.	.	MAF_INRAE=2.5
NC_035095.1	9302605	.	C	T	.	.	MAF_USDA=2.459
NC_035095.1	9302640	.	G	A	.	.	MAF_USDA=2.459
NC_035095.1	9302803	.	C	T	.	.	MAF_USDA=20.833
NC_035095.1	9302804	.	C	T	.	.	MAF_USDA=20.833
NC_035095.1	9302810	.	A	T	.	.	MAF_INRAE=37.5
NC_035095.1	9302817	.	G	C	.	.	MAF_INRAE=37.5;MAF_USDA=20.833
NC_035095.1	9302818	.	G	C	.	.	MAF_INRAE=37.5;MAF_USDA=20.833
NC_035095.1	9302826	.	A	G	.	.	MAF_USDA=20.833
NC_035095.1	9302827	.	A	G	.	.	MAF_INRAE=36.667;MAF_USDA=20.833
NC_035095.1	9302891	.	G	A	.	.	MAF_INRAE=15.0
NC_035095.1	9302898	.	T	A	.	.	MAF_INRAE=12.658;MAF_USDA=12.353
NC_035095.1	9302899	.	A	C	.	.	MAF_USDA=2.459
NC_035095.1	9302902	.	G	A	.	.	MAF_USDA=10.417
NC_035095.1	9302908	.	A	T	.	.	MAF_USDA=2.083
NC_035095.1	9302982	.	G	A	.	.	MAF_USDA=1.667
NC_035095.1	9303026	.	T	C	.	.	MAF_INRAE=20.253;MAF_USDA=12.353
NC_035095.1	9303034	.	T	G	.	.	MAF_INRAE=20.253;MAF_USDA=12.353
NC_035095.1	9303063	.	T	A	.	.	MAF_USDA=1.639
NC_035095.1	9303116	.	T	G	.	.	MAF_USDA=2.459
NC_035095.1	9303121	.	A	G	.	.	MAF_USDA=2.459
NC_035095.1	9303188	.	T	A	.	.	MAF_INRAE=31.646;MAF_USDA=14.118
NC_035095.1	9303197	.	T	C	.	.	MAF_INRAE=12.5;MAF_USDA=21.176
NC_035095.1	9303261	.	G	T	.	.	MAF_INRAE=44.937;MAF_USDA=29.412
NC_035095.1	9303262	.	G	T	.	.	MAF_INRAE=45.833;MAF_USDA=29.412
NC_035095.1	9303345	.	G	A	.	.	MAF_INRAE=41.772;MAF_USDA=15.294
NC_035095.1	9303347	.	C	G	.	.	MAF_INRAE=4.167
NC_035095.1	9303412	.	G	A	.	.	MAF_USDA=1.639
NC_035095.1	9303466	.	C	T	.	.	MAF_USDA=12.941
NC_035095.1	9303475	.	T	A	.	.	MAF_USDA=47.917
NC_035095.1	9304001	.	T	C	.	.	MAF_USDA=11.765
NC_035095.1	9304017	.	T	C	.	.	MAF_USDA=37.059
NC_035095.1	9304033	.	A	G	.	.	MAF_INRAE=4.167;MAF_USDA=8.197
NC_035095.1	9304072	.	C	A	.	.	MAF_USDA=17.647
NC_035095.1	9304073	.	T	G	.	.	MAF_USDA=17.647
NC_035095.1	9304111	.	T	G	.	.	MAF_USDA=16.471
NC_035095.1	9304126	.	C	G	.	.	MAF_USDA=16.471
NC_035095.1	9304166	.	G	T	.	.	MAF_INRAE=42.5
NC_035095.1	9304204	.	T	C	.	.	MAF_INRAE=12.025
NC_035095.1	9304228	.	G	A	.	.	MAF_USDA=2.459
NC_035095.1	9304229	.	C	T	.	.	MAF_INRAE=44.737;MAF_USDA=24.706
NC_035095.1	9304280	.	A	T	.	.	MAF_USDA=10.417
NC_035095.1	9304351	.	C	T	.	.	MAF_USDA=32.941
NC_035095.1	9304355	.	C	T	.	.	MAF_USDA=31.25
NC_035095.1	9304366	.	T	C	.	.	MAF_INRAE=13.291;MAF_USDA=8.333
NC_035095.1	9304385	.	G	T	.	.	MAF_INRAE=5.0;MAF_USDA=4.918
NC_035095.1	9304447	.	G	C	.	.	MAF_INRAE=5.0
NC_035095.1	9304457	.	A	G	.	.	MAF_USDA=2.459
NC_035095.1	9304524	.	G	T	.	.	MAF_USDA=4.098
NC_035095.1	9304541	.	A	G	.	.	MAF_USDA=20.588
NC_035095.1	9304574	.	T	G	.	.	MAF_INRAE=5.0;MAF_USDA=3.279
NC_035095.1	9304596	.	G	T	.	.	MAF_USDA=11.176
NC_035095.1	9304756	.	A	G	.	.	MAF_USDA=7.377
NC_035095.1	9304979	.	G	A	.	.	MAF_USDA=5.294
NC_035095.1	9305034	.	G	A	.	.	MAF_INRAE=31.646;MAF_USDA=22.353
NC_035095.1	9305092	.	C	T	.	.	MAF_USDA=10.417
NC_035095.1	9305199	.	T	C	.	.	MAF_INRAE=5.0;MAF_USDA=13.095
NC_035095.1	9305211	.	T	C	.	.	MAF_INRAE=31.646;MAF_USDA=22.619
NC_035095.1	9305275	.	C	T	.	.	MAF_USDA=3.529
NC_035095.1	9305279	.	T	C	.	.	MAF_INRAE=12.5;MAF_USDA=9.412
NC_035095.1	9305348	.	C	A	.	.	MAF_USDA=1.639
NC_035095.1	9305351	.	C	T	.	.	MAF_INRAE=31.646;MAF_USDA=21.765
NC_035095.1	9305381	.	A	C	.	.	MAF_INRAE=31.646;MAF_USDA=21.765
NC_035095.1	9305406	.	G	A	.	.	MAF_INRAE=31.013;MAF_USDA=21.765
NC_035095.1	9305518	.	T	A	.	.	MAF_USDA=1.639
NC_035095.1	9305533	.	G	A	.	.	MAF_USDA=1.639
NC_035095.1	9305591	.	G	A	.	.	MAF_USDA=4.167
NC_035095.1	9305674	.	G	A	.	.	MAF_INRAE=7.5
NC_035095.1	9305720	.	G	A	.	.	MAF_USDA=10.417
NC_035095.1	9306477	.	C	T	.	.	MAF_USDA=2.353
NC_035095.1	9306499	.	G	T	.	.	MAF_USDA=9.016
NC_035095.1	9306602	.	G	T	.	.	MAF_INRAE=32.278;MAF_USDA=21.176
NC_035095.1	9306672	.	C	A	.	.	MAF_USDA=17.059
NC_035095.1	9306776	.	G	C	.	.	MAF_USDA=5.882
NC_035095.1	9306779	.	C	T	.	.	MAF_USDA=2.459
NC_035095.1	9306782	.	C	T	.	.	MAF_INRAE=45.57;MAF_USDA=28.235
NC_035095.1	9306783	.	G	A	.	.	MAF_USDA=7.059
NC_035095.1	9306795	.	C	T	.	.	MAF_INRAE=12.025;MAF_USDA=12.353
NC_035095.1	9306827	.	A	G	.	.	MAF_INRAE=44.937;MAF_USDA=28.824
NC_035095.1	9306835	.	C	T	.	.	MAF_USDA=4.918
NC_035095.1	9306900	.	A	T	.	.	MAF_INRAE=42.405;MAF_USDA=27.083
NC_035095.1	9306902	.	T	A	.	.	MAF_INRAE=4.167;MAF_USDA=2.083
NC_035095.1	9306955	.	C	A	.	.	MAF_USDA=24.118
NC_035095.1	9306997	.	G	A	.	.	MAF_USDA=4.918
NC_035095.1	9307025	.	G	A	.	.	MAF_USDA=3.529
NC_035095.1	9307080	.	T	G	.	.	MAF_USDA=10.417
NC_035095.1	9307096	.	C	A	.	.	MAF_INRAE=44.937;MAF_USDA=28.235
NC_035095.1	9307104	.	C	T	.	.	MAF_USDA=2.459
NC_035095.1	9307148	.	A	T	.	.	MAF_INRAE=12.658
NC_035095.1	9307205	.	C	T	.	.	MAF_USDA=1.176
NC_035095.1	9307250	.	G	A	.	.	MAF_USDA=1.639
NC_035095.1	9307271	.	A	G	.	.	MAF_USDA=1.639
NC_035095.1	9307426	.	G	A	.	.	MAF_USDA=4.918
NC_035095.1	9307430	.	T	A	.	.	MAF_USDA=1.639
NC_035095.1	9307438	.	A	C	.	.	MAF_USDA=1.639
NC_035095.1	9307459	.	G	A	.	.	MAF_USDA=3.279
NC_035095.1	9307499	.	T	C	.	.	MAF_INRAE=7.595;MAF_USDA=7.647
NC_035095.1	9307546	.	A	C	.	.	MAF_INRAE=45.57;MAF_USDA=28.824
NC_035095.1	9307580	.	C	A	.	.	MAF_USDA=10.417
NC_035095.1	9307604	.	G	A	.	.	MAF_USDA=4.167
NC_035095.1	9307655	.	A	G	.	.	MAF_USDA=10.417
NC_035095.1	9307659	.	T	C	.	.	MAF_USDA=3.529
NC_035095.1	9307688	.	T	C	.	.	MAF_INRAE=31.646;MAF_USDA=34.118
NC_035095.1	9307796	.	C	A	.	.	MAF_INRAE=31.646;MAF_USDA=22.353
NC_035095.1	9307841	.	T	C	.	.	MAF_INRAE=31.646;MAF_USDA=25.882
NC_035095.1	9307875	.	A	G	.	.	MAF_USDA=4.918
NC_035095.1	9307939	.	A	G	.	.	MAF_USDA=1.639
NC_035095.1	9307953	.	A	C	.	.	MAF_USDA=2.353
NC_035095.1	9307984	.	A	G	.	.	MAF_USDA=3.529
NC_035095.1	9308042	.	C	T	.	.	MAF_INRAE=2.5
NC_035095.1	9308098	.	C	A	.	.	MAF_INRAE=44.937;MAF_USDA=27.647
NC_035095.1	9308143	.	C	G	.	.	MAF_USDA=1.639
NC_035095.1	9308160	.	A	G	.	.	MAF_INRAE=30.38;MAF_USDA=15.294
NC_035095.1	9308171	.	T	G	.	.	MAF_INRAE=31.013;MAF_USDA=20.0
NC_035095.1	9308210	.	G	T	.	.	MAF_INRAE=44.937;MAF_USDA=37.5
NC_035095.1	9308270	.	G	A	.	.	MAF_INRAE=31.646;MAF_USDA=21.765
NC_035095.1	9308282	.	C	A	.	.	MAF_INRAE=16.667;MAF_USDA=35.294
NC_035095.1	9308288	.	G	A	.	.	MAF_USDA=1.639
NC_035095.1	9308333	.	G	A	.	.	MAF_INRAE=29.747;MAF_USDA=9.412
NC_035095.1	9308371	.	G	C	.	.	MAF_USDA=2.353
NC_035095.1	9308373	.	A	C	.	.	MAF_USDA=2.353
NC_035095.1	9308516	.	C	A	.	.	MAF_INRAE=15.833;MAF_USDA=22.941
NC_035095.1	9308571	.	A	G	.	.	MAF_INRAE=16.667;MAF_USDA=26.19
NC_035095.1	9308642	.	A	T	.	.	MAF_INRAE=14.167
NC_035095.1	9308760	.	A	G	.	.	MAF_INRAE=32.278;MAF_USDA=47.647
NC_035095.1	9308778	.	G	C	.	.	MAF_USDA=5.882
NC_035095.1	9308835	.	G	A	.	.	MAF_USDA=4.706
NC_035095.1	9308904	.	C	A	.	.	MAF_USDA=1.176
NC_035095.1	9308965	.	A	C	.	.	MAF_INRAE=31.646;MAF_USDA=27.647
NC_035095.1	9309126	.	G	A	.	.	MAF_USDA=1.639
NC_035095.1	9309243	.	T	C	.	.	MAF_USDA=1.639
NC_035095.1	9309380	.	C	A	.	.	MAF_USDA=3.529
NC_035095.1	9309410	.	A	G	.	.	MAF_INRAE=16.667;MAF_USDA=25.882
NC_035095.1	9309464	.	T	A	.	.	MAF_USDA=4.098
NC_035095.1	9309565	.	T	C	.	.	MAF_USDA=1.639
NC_035095.1	9309625	.	G	A	.	.	MAF_USDA=1.667
NC_035095.1	9309757	.	C	T	.	.	MAF_INRAE=17.5;MAF_USDA=26.471
NC_035095.1	9309970	.	T	A	.	.	MAF_INRAE=31.646;MAF_USDA=33.333
NC_035095.1	9310149	.	A	G	.	.	MAF_INRAE=40.506;MAF_USDA=14.706
NC_035095.1	9310151	.	T	A	.	.	MAF_USDA=1.639
NC_035095.1	9310168	.	C	A	.	.	MAF_USDA=1.639
NC_035095.1	9310294	.	T	C	.	.	MAF_USDA=5.833
NC_035095.1	9310338	.	G	A	.	.	MAF_USDA=1.639
NC_035095.1	9310985	.	G	A	.	.	MAF_USDA=2.083
NC_035095.1	9311218	.	G	A	.	.	MAF_USDA=1.639
NC_035095.1	9311226	.	G	A	.	.	MAF_USDA=2.459
NC_035095.1	9311264	.	A	C	.	.	MAF_INRAE=4.167
NC_035095.1	9311284	.	C	A	.	.	MAF_USDA=1.639
NC_035095.1	9311346	.	C	A	.	.	MAF_USDA=1.639
NC_035095.1	9311358	.	G	A	.	.	MAF_USDA=3.279
NC_035095.1	9311371	.	G	A	.	.	MAF_USDA=4.098
NC_035095.1	9311423	.	A	C	.	.	MAF_USDA=1.765
NC_035095.1	9311439	.	T	C	.	.	MAF_USDA=2.459
NC_035095.1	9311514	.	T	C	.	.	MAF_USDA=23.529
NC_035095.1	9311515	.	G	A	.	.	MAF_USDA=2.459
NC_035095.1	9311517	.	G	A	.	.	MAF_USDA=1.639
NC_035095.1	9311538	.	A	C	.	.	MAF_USDA=2.459
NC_035095.1	9311591	.	A	C	.	.	MAF_USDA=5.738
NC_035095.1	9311710	.	T	C	.	.	MAF_USDA=4.918
NC_035095.1	9311820	.	G	T	.	.	MAF_USDA=2.459
NC_035095.1	9311900	.	C	T	.	.	MAF_USDA=2.459
NC_035095.1	9311919	.	C	A	.	.	MAF_USDA=12.353
NC_035095.1	9311928	.	T	C	.	.	MAF_USDA=10.588
NC_035095.1	9311932	.	T	C	.	.	MAF_INRAE=5.263;MAF_USDA=12.941
NC_035095.1	9311968	.	C	T	.	.	MAF_INRAE=27.5;MAF_USDA=12.353
NC_035095.1	9311976	.	G	T	.	.	MAF_INRAE=6.329;MAF_USDA=8.235
NC_035095.1	9311978	.	G	A	.	.	MAF_INRAE=3.333
NC_035095.1	9312029	.	C	T	.	.	MAF_INRAE=45.833;MAF_USDA=27.083
NC_035095.1	9312035	.	T	G	.	.	MAF_INRAE=40.833;MAF_USDA=33.333
NC_035095.1	9312040	.	C	A	.	.	MAF_INRAE=7.5
NC_035095.1	9312053	.	G	T	.	.	MAF_INRAE=8.228;MAF_USDA=6.471
NC_035095.1	9312100	.	T	G	.	.	MAF_USDA=2.459
NC_035095.1	9312129	.	C	G	.	.	MAF_USDA=3.279
NC_035095.1	9312132	.	C	T	.	.	MAF_INRAE=5.0;MAF_USDA=10.588
NC_035095.1	9312138	.	G	A	.	.	MAF_USDA=1.639
NC_035095.1	9312203	.	C	T	.	.	MAF_INRAE=5.833
NC_035095.1	9312217	.	G	C	.	.	MAF_USDA=1.639
NC_035095.1	9312402	.	G	A	.	.	MAF_INRAE=15.0;MAF_USDA=8.333
NC_035095.1	9312418	.	G	A	.	.	MAF_INRAE=2.5
NC_035095.1	9312419	.	C	T	.	.	MAF_INRAE=2.5
NC_035095.1	9312525	.	C	T	.	.	MAF_USDA=13.529
NC_035095.1	9312594	.	A	T	.	.	MAF_USDA=1.639
NC_035095.1	9312738	.	G	C	.	.	MAF_INRAE=10.0;MAF_USDA=7.377
NC_035095.1	9312750	.	C	A	.	.	MAF_INRAE=28.481
NC_035095.1	9312783	.	G	A	.	.	MAF_INRAE=30.0;MAF_USDA=38.235
NC_035095.1	9312786	.	G	A	.	.	MAF_INRAE=40.0;MAF_USDA=48.824
NC_035095.1	9312791	.	A	G	.	.	MAF_INRAE=7.5;MAF_USDA=7.647
NC_035095.1	9312797	.	C	A	.	.	MAF_INRAE=8.333;MAF_USDA=4.118
NC_035095.1	9312822	.	C	T	.	.	MAF_INRAE=4.167;MAF_USDA=25.0
NC_035095.1	9312917	.	T	G	.	.	MAF_USDA=3.279
NC_035095.1	9312919	.	T	C	.	.	MAF_USDA=6.25
NC_035095.1	9312924	.	C	A	.	.	MAF_INRAE=7.5;MAF_USDA=6.471
NC_035095.1	9312936	.	T	C	.	.	MAF_USDA=1.667
NC_035095.1	9312967	.	A	C	.	.	MAF_INRAE=14.167
NC_035095.1	9312975	.	G	T	.	.	MAF_INRAE=38.333;MAF_USDA=25.0
NC_035095.1	9312985	.	G	A	.	.	MAF_USDA=5.738
NC_035095.1	9313053	.	G	A	.	.	MAF_INRAE=18.987;MAF_USDA=12.353
NC_035095.1	9313062	.	A	G	.	.	MAF_USDA=10.656
NC_035095.1	9313268	.	G	A	.	.	MAF_USDA=1.639
NC_035095.1	9313300	.	G	A	.	.	MAF_USDA=3.279
NC_035095.1	9313303	.	C	A	.	.	MAF_USDA=1.639
NC_035095.1	9313306	.	C	A	.	.	MAF_INRAE=35.833;MAF_USDA=43.75
NC_035095.1	9313363	.	G	A	.	.	MAF_USDA=6.667
NC_035095.1	9313385	.	A	T	.	.	MAF_USDA=1.639
NC_035095.1	9313388	.	T	A	.	.	MAF_INRAE=36.667;MAF_USDA=31.25
NC_035095.1	9313392	.	G	C	.	.	MAF_INRAE=16.667;MAF_USDA=12.353
NC_035095.1	9313399	.	C	A	.	.	MAF_INRAE=26.667
NC_035095.1	9313411	.	G	A	.	.	MAF_INRAE=34.167;MAF_USDA=43.75
NC_035095.1	9313436	.	G	A	.	.	MAF_INRAE=9.167
NC_035095.1	9313486	.	A	C	.	.	MAF_INRAE=47.468;MAF_USDA=34.118
NC_035095.1	9313607	.	G	A	.	.	MAF_INRAE=19.62;MAF_USDA=8.197
NC_035095.1	9313617	.	G	A	.	.	MAF_INRAE=7.5;MAF_USDA=4.118
NC_035095.1	9313684	.	A	C	.	.	MAF_INRAE=25.833
NC_035095.1	9313685	.	A	C	.	.	MAF_INRAE=26.667
NC_035095.1	9313690	.	G	C	.	.	MAF_INRAE=26.667
NC_035095.1	9313699	.	C	T	.	.	MAF_INRAE=28.333;MAF_USDA=18.235
NC_035095.1	9313763	.	T	A	.	.	MAF_INRAE=14.167;MAF_USDA=7.377
NC_035095.1	9313764	.	T	C	.	.	MAF_INRAE=5.263;MAF_USDA=1.765
NC_035095.1	9313781	.	T	G	.	.	MAF_INRAE=9.167;MAF_USDA=4.918
NC_035095.1	9313787	.	C	T	.	.	MAF_USDA=10.588
NC_035095.1	9313798	.	G	A	.	.	MAF_INRAE=16.456;MAF_USDA=4.918
NC_035095.1	9313844	.	A	T	.	.	MAF_INRAE=16.456;MAF_USDA=4.918
NC_035095.1	9313904	.	T	C	.	.	MAF_USDA=1.639
NC_035095.1	9314017	.	A	T	.	.	MAF_INRAE=5.263;MAF_USDA=1.765
NC_035095.1	9314021	.	G	C	.	.	MAF_USDA=1.639
NC_035095.1	9314061	.	C	G	.	.	MAF_USDA=3.529
NC_035095.1	9314086	.	C	G	.	.	MAF_USDA=40.588
NC_035095.1	9314094	.	G	C	.	.	MAF_USDA=3.529
NC_035095.1	9314111	.	G	C	.	.	MAF_USDA=9.016
NC_035095.1	9314122	.	C	G	.	.	MAF_USDA=11.475
NC_035095.1	9314126	.	C	G	.	.	MAF_USDA=14.118
NC_035095.1	9314417	.	T	C	.	.	MAF_INRAE=6.962;MAF_USDA=2.083
NC_035095.1	9314522	.	G	T	.	.	MAF_INRAE=6.962;MAF_USDA=12.353
NC_035095.1	9314685	.	T	C	.	.	MAF_USDA=10.417
NC_035095.1	9314689	.	C	T	.	.	MAF_INRAE=6.329;MAF_USDA=10.588
NC_035095.1	9314744	.	G	A	.	.	MAF_INRAE=6.667;MAF_USDA=7.059
NC_035095.1	9314899	.	G	C	.	.	MAF_INRAE=43.671;MAF_USDA=35.882
NC_035095.1	9314921	.	A	T	.	.	MAF_USDA=4.167
NC_035095.1	9314925	.	G	A	.	.	MAF_INRAE=26.582;MAF_USDA=14.118
NC_035095.1	9314954	.	G	A	.	.	MAF_USDA=1.639
NC_035095.1	9314985	.	G	T	.	.	MAF_USDA=4.167
NC_035095.1	9315020	.	G	A	.	.	MAF_INRAE=25.949;MAF_USDA=32.941
NC_035095.1	9315064	.	T	A	.	.	MAF_INRAE=43.038;MAF_USDA=33.529
NC_035095.1	9315067	.	G	C	.	.	MAF_USDA=9.016
NC_035095.1	9315073	.	A	C	.	.	MAF_INRAE=26.582;MAF_USDA=32.941
NC_035095.1	9315119	.	T	A	.	.	MAF_INRAE=2.532;MAF_USDA=8.235
NC_035095.1	9315153	.	C	T	.	.	MAF_USDA=10.0
NC_035095.1	9315175	.	G	A	.	.	MAF_USDA=1.639
NC_035095.1	9315185	.	G	A	.	.	MAF_USDA=9.412
NC_035095.1	9315190	.	C	T	.	.	MAF_INRAE=6.667;MAF_USDA=11.765
NC_035095.1	9315195	.	C	A	.	.	MAF_INRAE=6.667;MAF_USDA=11.765
NC_035095.1	9315285	.	C	G	.	.	MAF_INRAE=3.333;MAF_USDA=14.706
NC_035095.1	9315685	.	C	A	.	.	MAF_INRAE=21.519;MAF_USDA=27.976
NC_035095.1	9315724	.	T	C	.	.	MAF_INRAE=17.722;MAF_USDA=32.353
NC_035095.1	9315768	.	A	C	.	.	MAF_INRAE=31.646;MAF_USDA=40.0
NC_035095.1	9315772	.	C	A	.	.	MAF_INRAE=10.759;MAF_USDA=4.098
NC_035095.1	9315779	.	C	A	.	.	MAF_USDA=3.279
NC_035095.1	9315786	.	T	C	.	.	MAF_INRAE=38.608;MAF_USDA=37.647
NC_035095.1	9315819	.	C	T	.	.	MAF_USDA=1.639
NC_035095.1	9315825	.	A	T	.	.	MAF_INRAE=16.456;MAF_USDA=9.836
NC_035095.1	9315859	.	C	T	.	.	MAF_USDA=10.417
NC_035095.1	9315870	.	G	A	.	.	MAF_USDA=2.459
NC_035095.1	9315871	.	G	A	.	.	MAF_USDA=2.459
NC_035095.1	9315963	.	C	A	.	.	MAF_USDA=2.459
NC_035095.1	9316055	.	G	T	.	.	MAF_USDA=10.417
NC_035095.1	9316059	.	G	A	.	.	MAF_USDA=33.333
NC_035095.1	9316143	.	T	C	.	.	MAF_USDA=14.583
NC_035095.1	9316158	.	G	T	.	.	MAF_USDA=39.583
NC_035095.1	9316194	.	G	A	.	.	MAF_USDA=4.167
NC_035095.1	9316207	.	C	A	.	.	MAF_USDA=36.957
NC_035095.1	9316371	.	T	C	.	.	MAF_INRAE=5.263
NC_035095.1	9316432	.	G	A	.	.	MAF_INRAE=13.333;MAF_USDA=6.548
NC_035095.1	9316517	.	T	G	.	.	MAF_USDA=3.279
NC_035095.1	9316545	.	A	T	.	.	MAF_USDA=7.377
NC_035095.1	9316571	.	G	C	.	.	MAF_USDA=2.459
NC_035095.1	9316611	.	C	T	.	.	MAF_INRAE=5.263;MAF_USDA=3.279
NC_035095.1	9316654	.	T	A	.	.	MAF_USDA=24.118
NC_035095.1	9316676	.	T	A	.	.	MAF_USDA=2.083
NC_035095.1	9316853	.	A	G	.	.	MAF_USDA=13.043
NC_035095.1	9317749	.	G	A	.	.	MAF_USDA=7.377
NC_035095.1	9317789	.	C	T	.	.	MAF_USDA=10.417
NC_035095.1	9317795	.	G	A	.	.	MAF_USDA=16.471
NC_035095.1	9318004	.	G	A	.	.	MAF_USDA=11.765
NC_035095.1	9318117	.	G	A	.	.	MAF_INRAE=9.167
NC_035095.1	9318170	.	A	G	.	.	MAF_INRAE=7.5;MAF_USDA=3.279
NC_035095.1	9318284	.	A	T	.	.	MAF_INRAE=7.5;MAF_USDA=12.295
NC_035095.1	9318294	.	C	T	.	.	MAF_INRAE=7.5;MAF_USDA=17.647
NC_035095.1	9318358	.	C	A	.	.	MAF_USDA=2.353
NC_035095.1	9318378	.	A	G	.	.	MAF_USDA=1.639
NC_035095.1	9318510	.	T	G	.	.	MAF_USDA=2.459
NC_035095.1	9318619	.	G	A	.	.	MAF_USDA=2.459
NC_035095.1	9318637	.	C	T	.	.	MAF_INRAE=12.658;MAF_USDA=6.25
NC_035095.1	9318917	.	A	T	.	.	MAF_USDA=2.459
NC_035095.1	9318944	.	T	A	.	.	MAF_USDA=2.459
NC_035095.1	9319005	.	A	T	.	.	MAF_INRAE=2.5
NC_035095.1	9319039	.	G	A	.	.	MAF_USDA=1.639
NC_035095.1	9319082	.	T	A	.	.	MAF_USDA=3.279
NC_035095.1	9319083	.	A	G	.	.	MAF_USDA=3.279
NC_035095.1	9319105	.	C	A	.	.	MAF_USDA=3.279
NC_035095.1	9319249	.	A	C	.	.	MAF_USDA=3.333
NC_035095.1	9319567	.	A	C	.	.	MAF_INRAE=47.368;MAF_USDA=33.929
NC_035095.1	9319583	.	C	T	.	.	MAF_USDA=10.417
NC_035095.1	9319596	.	A	T	.	.	MAF_USDA=1.639
NC_035095.1	9319677	.	G	T	.	.	MAF_USDA=3.279
NC_035095.1	9319804	.	C	T	.	.	MAF_USDA=2.459
NC_035095.1	9319869	.	C	T	.	.	MAF_USDA=39.759
NC_035095.1	9319874	.	A	T	.	.	MAF_USDA=1.667
NC_035095.1	9320897	.	G	A	.	.	MAF_USDA=1.639
NC_035095.1	9320929	.	A	T	.	.	MAF_INRAE=26.316;MAF_USDA=19.643
NC_035095.1	9321017	.	G	T	.	.	MAF_USDA=4.098
NC_035095.1	9321065	.	C	A	.	.	MAF_USDA=4.098
NC_035095.1	9321106	.	C	G,T	.	.	MAF_INRAE=14.167;MAF_USDA=3.279
NC_035095.1	9321169	.	G	T	.	.	MAF_INRAE=12.658;MAF_USDA=6.471
NC_035095.1	9321213	.	T	G	.	.	MAF_INRAE=4.167;MAF_USDA=4.118
NC_035095.1	9321233	.	C	A	.	.	MAF_USDA=2.459
NC_035095.1	9321266	.	A	G	.	.	MAF_USDA=1.639
NC_035095.1	9321267	.	A	C	.	.	MAF_USDA=1.639
NC_035095.1	9321344	.	ATG	ATA	.	.	MAF_USDA=10.417
NC_035095.1	9321414	.	A	G	.	.	MAF_INRAE=15.0;MAF_USDA=9.016
NC_035095.1	9321441	.	G	A	.	.	MAF_USDA=1.639
NC_035095.1	9321446	.	A	C	.	.	MAF_INRAE=2.5
NC_035095.1	9321564	.	C	G	.	.	MAF_INRAE=14.557;MAF_USDA=15.294
NC_035095.1	9321610	.	A	G	.	.	MAF_USDA=4.167
NC_035095.1	9321629	.	A	T	.	.	MAF_INRAE=7.5;MAF_USDA=4.918
NC_035095.1	9321685	.	A	C	.	.	MAF_INRAE=6.667;MAF_USDA=4.918
NC_035095.1	9321741	.	G	C	.	.	MAF_INRAE=5.833;MAF_USDA=4.918
NC_035095.1	9321755	.	A	G	.	.	MAF_USDA=4.167
NC_035095.1	9321825	.	G	A	.	.	MAF_INRAE=15.0
NC_035095.1	9321942	.	C	T	.	.	MAF_USDA=1.639
NC_035095.1	9321958	.	C	T	.	.	MAF_USDA=2.459
NC_035095.1	9321982	.	G	A	.	.	MAF_INRAE=37.5
NC_035095.1	9321999	.	C	T	.	.	MAF_USDA=3.279
NC_035095.1	9322017	.	T	C	.	.	MAF_INRAE=39.167;MAF_USDA=27.083
NC_035095.1	9322023	.	G	T	.	.	MAF_USDA=3.279
NC_035095.1	9322030	.	G	A	.	.	MAF_USDA=2.459
NC_035095.1	9322108	.	G	A	.	.	MAF_USDA=2.459
NC_035095.1	9322119	.	C	T	.	.	MAF_INRAE=1.667
NC_035095.1	9322125	.	T	A	.	.	MAF_INRAE=26.667
NC_035095.1	9322128	.	G	A	.	.	MAF_USDA=6.25
NC_035095.1	9322298	.	C	T	.	.	MAF_INRAE=3.333
NC_035095.1	9322314	.	A	C	.	.	MAF_USDA=47.917
NC_035095.1	9322386	.	A	G	.	.	MAF_INRAE=1.667
NC_035095.1	9322599	.	C	T	.	.	MAF_INRAE=12.5
NC_035095.1	9322613	.	G	T	.	.	MAF_INRAE=8.333;MAF_USDA=25.294
NC_035095.1	9322827	.	T	G	.	.	MAF_USDA=1.639
NC_035095.1	9322836	.	A	C	.	.	MAF_INRAE=7.5;MAF_USDA=3.279
NC_035095.1	9322869	.	G	A	.	.	MAF_USDA=4.706
NC_035095.1	9322908	.	G	A	.	.	MAF_USDA=4.167
NC_035095.1	9322913	.	T	A	.	.	MAF_USDA=2.459
NC_035095.1	9322986	.	G	T	.	.	MAF_USDA=3.279
NC_035095.1	9323146	.	G	A	.	.	MAF_USDA=6.25
NC_035095.1	9323235	.	T	C	.	.	MAF_USDA=1.639
NC_035095.1	9323312	.	T	A	.	.	MAF_USDA=4.167
NC_035095.1	9323313	.	A	T	.	.	MAF_USDA=4.167
NC_035095.1	9323355	.	C	T	.	.	MAF_INRAE=11.667
NC_035095.1	9323356	.	G	A	.	.	MAF_INRAE=15.0;MAF_USDA=1.639
NC_035095.1	9323397	.	A	G	.	.	MAF_INRAE=10.127;MAF_USDA=12.941
NC_035095.1	9323475	.	C	G	.	.	MAF_USDA=3.279
NC_035095.1	9323508	.	C	A	.	.	MAF_USDA=4.098
NC_035095.1	9323590	.	T	A	.	.	MAF_INRAE=2.5;MAF_USDA=8.333
NC_035095.1	9323613	.	G	A	.	.	MAF_USDA=6.25
NC_035095.1	9323716	.	T	G	.	.	MAF_USDA=4.098
NC_035095.1	9323734	.	C	T	.	.	MAF_USDA=2.459
NC_035095.1	9323770	.	A	G	.	.	MAF_INRAE=22.152;MAF_USDA=23.529
NC_035095.1	9323866	.	C	T	.	.	MAF_USDA=4.167
NC_035095.1	9323971	.	G	T	.	.	MAF_USDA=4.217
NC_035095.1	9324834	.	C	T	.	.	MAF_USDA=4.167
NC_035095.1	9324877	.	A	G	.	.	MAF_USDA=10.87
NC_035095.1	9324908	.	G	T	.	.	MAF_USDA=13.043
NC_035095.1	9324965	.	A	C	.	.	MAF_USDA=1.667
NC_035095.1	9324984	.	A	G	.	.	MAF_INRAE=36.842;MAF_USDA=20.833
NC_035095.1	9325001	.	G	A	.	.	MAF_INRAE=31.579;MAF_USDA=12.5
NC_035095.1	9325044	.	C	T	.	.	MAF_USDA=1.667
NC_035095.1	9325104	.	A	G	.	.	MAF_USDA=2.083
NC_035095.1	9325105	.	A	T	.	.	MAF_USDA=5.357
NC_035095.1	9325144	.	C	T	.	.	MAF_INRAE=10.833;MAF_USDA=6.667
NC_035095.1	9325148	.	G	T	.	.	MAF_INRAE=12.5;MAF_USDA=4.762
NC_035095.1	9325176	.	G	A	.	.	MAF_INRAE=13.333;MAF_USDA=4.762
NC_035095.1	9325234	.	A	G	.	.	MAF_USDA=3.529
NC_035095.1	9325328	.	G	T	.	.	MAF_INRAE=15.823;MAF_USDA=8.333
NC_035095.1	9325410	.	A	T	.	.	MAF_INRAE=2.532;MAF_USDA=8.235
NC_035095.1	9325745	.	G	A	.	.	MAF_INRAE=16.456;MAF_USDA=14.118
NC_035095.1	9325831	.	T	C	.	.	MAF_USDA=4.167
NC_035095.1	9325907	.	A	C	.	.	MAF_INRAE=15.823;MAF_USDA=7.377
NC_035095.1	9325920	.	A	C	.	.	MAF_INRAE=15.823;MAF_USDA=8.197
NC_035095.1	9326005	.	C	G	.	.	MAF_INRAE=2.5;MAF_USDA=6.557
NC_035095.1	9326071	.	G	A	.	.	MAF_USDA=5.294
NC_035095.1	9326076	.	G	A	.	.	MAF_USDA=2.459
NC_035095.1	9326104	.	T	C	.	.	MAF_INRAE=26.582;MAF_USDA=7.377
NC_035095.1	9326115	.	A	C	.	.	MAF_INRAE=26.582;MAF_USDA=6.557
NC_035095.1	9326219	.	T	G	.	.	MAF_INRAE=27.215;MAF_USDA=11.176
NC_035095.1	9326234	.	G	A	.	.	MAF_INRAE=14.167;MAF_USDA=5.294
NC_035095.1	9326236	.	G	A	.	.	MAF_USDA=2.459
NC_035095.1	9326247	.	A	G	.	.	MAF_INRAE=26.582;MAF_USDA=14.118
NC_035095.1	9326304	.	A	G	.	.	MAF_USDA=2.459
NC_035095.1	9326334	.	G	A	.	.	MAF_INRAE=17.722;MAF_USDA=13.529
NC_035095.1	9326382	.	A	G	.	.	MAF_INRAE=33.333;MAF_USDA=6.25
NC_035095.1	9326392	.	C	G	.	.	MAF_INRAE=4.167;MAF_USDA=1.639
NC_035095.1	9326399	.	C	T	.	.	MAF_USDA=2.459
NC_035095.1	9326407	.	G	T	.	.	MAF_INRAE=33.333
NC_035095.1	9326414	.	C	T	.	.	MAF_INRAE=33.333;MAF_USDA=6.25
NC_035095.1	9326431	.	T	A	.	.	MAF_USDA=6.25
NC_035095.1	9326433	.	G	T	.	.	MAF_USDA=6.25
NC_035095.1	9326463	.	T	A	.	.	MAF_INRAE=4.167;MAF_USDA=8.235
NC_035095.1	9326465	.	C	A	.	.	MAF_INRAE=4.167;MAF_USDA=9.412
NC_035095.1	9326467	.	G	A	.	.	MAF_INRAE=25.949;MAF_USDA=11.176
NC_035095.1	9326470	.	C	T	.	.	MAF_USDA=3.279
NC_035095.1	9326493	.	T	C	.	.	MAF_INRAE=13.333;MAF_USDA=2.459
NC_035095.1	9326523	.	T	A	.	.	MAF_USDA=1.639
NC_035095.1	9326544	.	A	T	.	.	MAF_INRAE=14.167;MAF_USDA=4.706
NC_035095.1	9326557	.	G	T	.	.	MAF_INRAE=27.215;MAF_USDA=15.294
NC_035095.1	9326567	.	A	T	.	.	MAF_INRAE=27.848;MAF_USDA=15.882
NC_035095.1	9326587	.	G	A	.	.	MAF_INRAE=25.949;MAF_USDA=6.557
NC_035095.1	9326600	.	C	T	.	.	MAF_USDA=2.459
NC_035095.1	9326631	.	G	T	.	.	MAF_INRAE=15.823
NC_035095.1	9326633	.	G	T	.	.	MAF_USDA=3.529
NC_035095.1	9326641	.	A	T	.	.	MAF_INRAE=19.167
NC_035095.1	9326676	.	G	A	.	.	MAF_USDA=6.471
NC_035095.1	9326727	.	C	T	.	.	MAF_INRAE=25.949;MAF_USDA=9.016
NC_035095.1	9326728	.	G	A	.	.	MAF_USDA=4.098
NC_035095.1	9326729	.	T	C	.	.	MAF_USDA=4.098
NC_035095.1	9326732	.	C	A	.	.	MAF_INRAE=9.494;MAF_USDA=11.176
NC_035095.1	9326735	.	G	A	.	.	MAF_INRAE=8.333;MAF_USDA=12.353
NC_035095.1	9326742	.	T	G	.	.	MAF_INRAE=25.949;MAF_USDA=7.377
NC_035095.1	9326750	.	G	A	.	.	MAF_USDA=5.294
NC_035095.1	9326806	.	G	A	.	.	MAF_USDA=4.167
NC_035095.1	9326809	.	G	A	.	.	MAF_INRAE=17.089;MAF_USDA=13.529
NC_035095.1	9326812	.	T	C	.	.	MAF_INRAE=8.333;MAF_USDA=6.471
NC_035095.1	9326834	.	G	A	.	.	MAF_USDA=1.639
NC_035095.1	9326841	.	G	A	.	.	MAF_INRAE=2.532;MAF_USDA=9.412
NC_035095.1	9326884	.	C	G	.	.	MAF_INRAE=26.582;MAF_USDA=14.118
NC_035095.1	9326885	.	C	T	.	.	MAF_INRAE=33.333;MAF_USDA=10.588
NC_035095.1	9326903	.	A	T	.	.	MAF_INRAE=26.582;MAF_USDA=10.0
NC_035095.1	9326913	.	T	A	.	.	MAF_USDA=10.417
NC_035095.1	9326914	.	A	T	.	.	MAF_USDA=10.417
NC_035095.1	9326981	.	C	T	.	.	MAF_INRAE=4.167;MAF_USDA=12.5
NC_035095.1	9327005	.	A	G	.	.	MAF_INRAE=4.167;MAF_USDA=12.5
NC_035095.1	9327007	.	G	T	.	.	MAF_INRAE=8.333;MAF_USDA=6.471
NC_035095.1	9327057	.	C	T	.	.	MAF_INRAE=1.667;MAF_USDA=12.5
NC_035095.1	9327064	.	A	G	.	.	MAF_INRAE=1.667;MAF_USDA=10.417
NC_035095.1	9327143	.	G	T	.	.	MAF_USDA=5.294
NC_035095.1	9327175	.	T	A	.	.	MAF_USDA=1.639
NC_035095.1	9327342	.	C	T	.	.	MAF_USDA=4.167
NC_035095.1	9327366	.	A	G	.	.	MAF_INRAE=12.658;MAF_USDA=11.765
NC_035095.1	9327372	.	A	G	.	.	MAF_USDA=2.941
NC_035095.1	9327374	.	C	T	.	.	MAF_INRAE=26.582;MAF_USDA=11.176
NC_035095.1	9327428	.	T	C	.	.	MAF_INRAE=14.167
NC_035095.1	9327517	.	G	A	.	.	MAF_INRAE=15.0;MAF_USDA=6.471
NC_035095.1	9327577	.	A	G	.	.	MAF_INRAE=25.949;MAF_USDA=6.557
NC_035095.1	9327583	.	G	A	.	.	MAF_USDA=1.639
NC_035095.1	9327616	.	C	T	.	.	MAF_USDA=1.639
NC_035095.1	9327704	.	C	A	.	.	MAF_USDA=1.639
NC_035095.1	9327710	.	C	T	.	.	MAF_USDA=5.738
NC_035095.1	9327793	.	A	G	.	.	MAF_USDA=5.882
NC_035095.1	9327803	.	G	T	.	.	MAF_INRAE=7.5;MAF_USDA=1.639
NC_035095.1	9327808	.	C	T	.	.	MAF_INRAE=2.532;MAF_USDA=16.471
NC_035095.1	9327812	.	C	A	.	.	MAF_INRAE=12.5;MAF_USDA=11.475
NC_035095.1	9327824	.	C	T	.	.	MAF_USDA=5.294
NC_035095.1	9327856	.	T	A	.	.	MAF_INRAE=9.167
NC_035095.1	9327872	.	A	G	.	.	MAF_INRAE=16.667
NC_035095.1	9327900	.	T	A	.	.	MAF_INRAE=9.494;MAF_USDA=4.098
NC_035095.1	9327919	.	T	A	.	.	MAF_INRAE=11.667;MAF_USDA=25.0
NC_035095.1	9327922	.	G	A	.	.	MAF_INRAE=11.667;MAF_USDA=16.471
NC_035095.1	9327929	.	C	T	.	.	MAF_INRAE=2.632
NC_035095.1	9327938	.	A	C	.	.	MAF_INRAE=1.667;MAF_USDA=23.529
NC_035095.1	9327939	.	T	A	.	.	MAF_INRAE=12.5;MAF_USDA=14.706
NC_035095.1	9327943	.	G	T	.	.	MAF_INRAE=12.5;MAF_USDA=14.706
NC_035095.1	9327974	.	G	C	.	.	MAF_INRAE=11.667;MAF_USDA=14.706
NC_035095.1	9328102	.	A	T	.	.	MAF_USDA=6.25
NC_035095.1	9328104	.	T	A	.	.	MAF_USDA=4.118
NC_035095.1	9328115	.	A	C	.	.	MAF_INRAE=43.671;MAF_USDA=24.118
NC_035095.1	9328126	.	C	T	.	.	MAF_USDA=17.059
NC_035095.1	9328140	.	C	A	.	.	MAF_USDA=17.059
NC_035095.1	9328146	.	G	A	.	.	MAF_INRAE=36.076;MAF_USDA=10.656
NC_035095.1	9328198	.	A	T	.	.	MAF_USDA=1.639
NC_035095.1	9328199	.	T	A	.	.	MAF_USDA=9.016
NC_035095.1	9328200	.	G	T	.	.	MAF_USDA=11.475
NC_035095.1	9328204	.	A	G	.	.	MAF_INRAE=35.0;MAF_USDA=24.118
NC_035095.1	9328229	.	T	A	.	.	MAF_INRAE=32.5;MAF_USDA=20.833
NC_035095.1	9328234	.	A	C	.	.	MAF_INRAE=36.076;MAF_USDA=10.656
NC_035095.1	9328275	.	G	T	.	.	MAF_INRAE=35.443;MAF_USDA=10.656
NC_035095.1	9328276	.	G	A	.	.	MAF_USDA=4.098
NC_035095.1	9328324	.	G	T	.	.	MAF_INRAE=7.5;MAF_USDA=3.279
NC_035095.1	9328420	.	A	G	.	.	MAF_USDA=16.667
NC_035095.1	9328537	.	G	A	.	.	MAF_INRAE=4.167;MAF_USDA=2.083
NC_035095.1	9328557	.	A	G	.	.	MAF_USDA=5.294
NC_035095.1	9328564	.	G	A	.	.	MAF_USDA=10.417
NC_035095.1	9328587	.	A	T	.	.	MAF_INRAE=4.167;MAF_USDA=7.059
NC_035095.1	9328593	.	C	T	.	.	MAF_INRAE=31.667;MAF_USDA=28.824
NC_035095.1	9328622	.	G	A	.	.	MAF_USDA=18.235
NC_035095.1	9328686	.	G	A	.	.	MAF_INRAE=36.076;MAF_USDA=29.412
NC_035095.1	9328801	.	G	T	.	.	MAF_USDA=3.279
NC_035095.1	9328805	.	A	G	.	.	MAF_INRAE=2.532;MAF_USDA=8.235
NC_035095.1	9328821	.	A	G	.	.	MAF_USDA=2.459
NC_035095.1	9328838	.	T	A	.	.	MAF_USDA=2.459
NC_035095.1	9328841	.	A	T	.	.	MAF_INRAE=5.263;MAF_USDA=8.235
NC_035095.1	9328867	.	A	C	.	.	MAF_USDA=35.294
NC_035095.1	9328911	.	T	C	.	.	MAF_USDA=1.667
NC_035095.1	9328978	.	C	T	.	.	MAF_USDA=35.417
NC_035095.1	9329947	.	C	G	.	.	MAF_USDA=17.059
NC_035095.1	9329952	.	G	T	.	.	MAF_USDA=8.333
NC_035095.1	9329963	.	C	A	.	.	MAF_USDA=25.294
NC_035095.1	9329977	.	A	G	.	.	MAF_USDA=25.294
NC_035095.1	9330018	.	G	A	.	.	MAF_USDA=4.098
NC_035095.1	9330040	.	T	G	.	.	MAF_USDA=1.639
NC_035095.1	9330101	.	G	T	.	.	MAF_INRAE=25.949;MAF_USDA=6.557
NC_035095.1	9330102	.	G	T	.	.	MAF_INRAE=24.167;MAF_USDA=6.557
NC_035095.1	9330103	.	C	T	.	.	MAF_INRAE=24.167;MAF_USDA=6.557
NC_035095.1	9330130	.	A	C	.	.	MAF_USDA=1.639
NC_035095.1	9330145	.	G	A	.	.	MAF_INRAE=4.167;MAF_USDA=24.706
NC_035095.1	9330171	.	A	G	.	.	MAF_USDA=2.459
NC_035095.1	9330180	.	C	T	.	.	MAF_USDA=1.639
NC_035095.1	9330293	.	C	T	.	.	MAF_USDA=11.176
NC_035095.1	9330408	.	A	C	.	.	MAF_INRAE=4.167;MAF_USDA=8.235
NC_035095.1	9330450	.	T	C	.	.	MAF_INRAE=9.494;MAF_USDA=4.918
NC_035095.1	9330484	.	C	T	.	.	MAF_INRAE=10.127;MAF_USDA=4.098
NC_035095.1	9330500	.	GA	GG	.	.	MAF_USDA=27.083
NC_035095.1	9330501	.	A	G	.	.	MAF_INRAE=13.333
NC_035095.1	9330547	.	A	C	.	.	MAF_USDA=15.294
NC_035095.1	9330565	.	A	G	.	.	MAF_INRAE=4.167;MAF_USDA=27.059
NC_035095.1	9330595	.	G	A	.	.	MAF_INRAE=45.57;MAF_USDA=20.833
NC_035095.1	9330768	.	T	A	.	.	MAF_INRAE=4.167;MAF_USDA=50.0
NC_035095.1	9330773	.	G	T	.	.	MAF_INRAE=37.975;MAF_USDA=17.857
NC_035095.1	9330794	.	C	A	.	.	MAF_USDA=2.976
NC_035095.1	9330801	.	C	T	.	.	MAF_USDA=2.5
NC_035095.1	9330813	.	G	A	.	.	MAF_USDA=1.667
NC_035095.1	9330837	.	C	T	.	.	MAF_USDA=3.333
NC_035095.1	9330841	.	T	G	.	.	MAF_USDA=2.5
NC_035095.1	9330843	.	G	T	.	.	MAF_USDA=3.333
NC_035095.1	9330845	.	G	T	.	.	MAF_INRAE=10.127;MAF_USDA=4.167
NC_035095.1	9330848	.	C	T	.	.	MAF_INRAE=35.0;MAF_USDA=17.262
NC_035095.1	9330849	.	G	T	.	.	MAF_INRAE=12.5;MAF_USDA=13.69
NC_035095.1	9330851	.	C	T	.	.	MAF_INRAE=35.0;MAF_USDA=17.857
NC_035095.1	9330883	.	C	A	.	.	MAF_USDA=7.738
NC_035095.1	9330916	.	T	G	.	.	MAF_INRAE=36.076;MAF_USDA=17.5
NC_035095.1	9331056	.	G	A	.	.	MAF_USDA=2.5
NC_035095.1	9331085	.	A	G	.	.	MAF_INRAE=11.667;MAF_USDA=7.5
NC_035095.1	9331095	.	T	G	.	.	MAF_INRAE=17.089;MAF_USDA=11.31
NC_035095.1	9331159	.	G	A	.	.	MAF_USDA=2.083
NC_035095.1	9331233	.	C	G	.	.	MAF_INRAE=27.848;MAF_USDA=13.333
NC_035095.1	9331263	.	A	T	.	.	MAF_INRAE=2.532
NC_035095.1	9331271	.	G	A	.	.	MAF_INRAE=25.316;MAF_USDA=6.667
NC_035095.1	9331283	.	A	C	.	.	MAF_INRAE=6.329;MAF_USDA=29.762
NC_035095.1	9331285	.	A	T	.	.	MAF_INRAE=2.5;MAF_USDA=7.5
NC_035095.1	9331337	.	C	G	.	.	MAF_USDA=2.353
NC_035095.1	9331358	.	G	T	.	.	MAF_INRAE=2.5;MAF_USDA=8.235
NC_035095.1	9331386	.	G	T	.	.	MAF_INRAE=2.5;MAF_USDA=6.557
NC_035095.1	9331391	.	C	G	.	.	MAF_INRAE=3.333;MAF_USDA=7.377
NC_035095.1	9331430	.	G	A	.	.	MAF_USDA=3.279
NC_035095.1	9331460	.	T	C	.	.	MAF_USDA=3.529
NC_035095.1	9331553	.	G	A	.	.	MAF_INRAE=28.481;MAF_USDA=28.235
NC_035095.1	9331556	.	A	G	.	.	MAF_INRAE=24.167;MAF_USDA=8.235
NC_035095.1	9331564	.	T	C	.	.	MAF_USDA=2.459
NC_035095.1	9331570	.	C	A	.	.	MAF_INRAE=25.949;MAF_USDA=6.557
NC_035095.1	9331614	.	A	T	.	.	MAF_USDA=2.941
NC_035095.1	9331649	.	A	G	.	.	MAF_INRAE=26.582;MAF_USDA=6.557
NC_035095.1	9331709	.	T	A	.	.	MAF_INRAE=43.671;MAF_USDA=44.118
NC_035095.1	9331718	.	C	G	.	.	MAF_USDA=10.417
NC_035095.1	9331723	.	A	C	.	.	MAF_USDA=3.279
NC_035095.1	9331732	.	T	C	.	.	MAF_INRAE=2.5;MAF_USDA=11.176
NC_035095.1	9331779	.	A	C	.	.	MAF_INRAE=2.5;MAF_USDA=8.235
NC_035095.1	9331816	.	T	C	.	.	MAF_INRAE=25.949;MAF_USDA=6.667
NC_035095.1	9331846	.	T	C	.	.	MAF_USDA=2.976
NC_035095.1	9331941	.	A	T	.	.	MAF_USDA=4.706
NC_035095.1	9332081	.	A	C	.	.	MAF_INRAE=28.481;MAF_USDA=15.882
NC_035095.1	9332178	.	G	A	.	.	MAF_USDA=5.738
NC_035095.1	9332185	.	A	C	.	.	MAF_USDA=3.529
NC_035095.1	9332240	.	C	T	.	.	MAF_USDA=4.098
NC_035095.1	9332280	.	T	C	.	.	MAF_USDA=8.235
NC_035095.1	9332321	.	G	A	.	.	MAF_INRAE=25.949;MAF_USDA=6.557
NC_035095.1	9332341	.	T	C	.	.	MAF_USDA=4.167
NC_035095.1	9332379	.	T	A	.	.	MAF_USDA=1.765
NC_035095.1	9332428	.	G	A	.	.	MAF_USDA=3.529
NC_035095.1	9332434	.	T	C	.	.	MAF_USDA=4.098
NC_035095.1	9332440	.	A	T	.	.	MAF_USDA=4.098
NC_035095.1	9332529	.	A	G	.	.	MAF_USDA=7.647
NC_035095.1	9332547	.	T	A	.	.	MAF_USDA=6.471
NC_035095.1	9332575	.	A	T	.	.	MAF_USDA=7.647
NC_035095.1	9332607	.	T	C	.	.	MAF_USDA=3.279
NC_035095.1	9332617	.	C	T	.	.	MAF_INRAE=25.949;MAF_USDA=6.471
NC_035095.1	9332727	.	G	A	.	.	MAF_INRAE=2.5;MAF_USDA=6.557
NC_035095.1	9332801	.	G	A	.	.	MAF_INRAE=29.114;MAF_USDA=15.882
NC_035095.1	9332827	.	G	A	.	.	MAF_USDA=15.294
NC_035095.1	9332848	.	C	G	.	.	MAF_INRAE=31.579;MAF_USDA=5.738
NC_035095.1	9332881	.	A	G	.	.	MAF_USDA=3.279
NC_035095.1	9332974	.	G	A	.	.	MAF_USDA=4.098
NC_035095.1	9333020	.	A	G	.	.	MAF_USDA=3.279
NC_035095.1	9333047	.	C	T	.	.	MAF_USDA=2.459
NC_035095.1	9333076	.	C	A	.	.	MAF_USDA=1.765
NC_035095.1	9333089	.	C	A	.	.	MAF_USDA=2.083
NC_035095.1	9333144	.	T	A	.	.	MAF_INRAE=15.833
NC_035095.1	9333145	.	A	C	.	.	MAF_INRAE=15.833
NC_035095.1	9333186	.	T	C	.	.	MAF_USDA=2.083
NC_035095.1	9333239	.	G	A	.	.	MAF_USDA=11.176
NC_035095.1	9333301	.	A	C	.	.	MAF_USDA=4.098
NC_035095.1	9333302	.	T	C	.	.	MAF_USDA=1.765
NC_035095.1	9333326	.	C	T	.	.	MAF_INRAE=5.263;MAF_USDA=7.377
NC_035095.1	9333423	.	G	A	.	.	MAF_USDA=1.639
NC_035095.1	9333460	.	A	T	.	.	MAF_USDA=8.824
NC_035095.1	9333501	.	G	A	.	.	MAF_USDA=10.417
NC_035095.1	9333507	.	C	T	.	.	MAF_USDA=2.459
NC_035095.1	9333508	.	A	C	.	.	MAF_INRAE=18.987;MAF_USDA=25.294
NC_035095.1	9333547	.	A	C	.	.	MAF_INRAE=36.076;MAF_USDA=45.294
NC_035095.1	9333580	.	A	G	.	.	MAF_INRAE=18.987;MAF_USDA=25.294
NC_035095.1	9333610	.	G	A	.	.	MAF_INRAE=36.076;MAF_USDA=43.529
NC_035095.1	9333612	.	T	A	.	.	MAF_USDA=1.765
NC_035095.1	9333646	.	A	C	.	.	MAF_INRAE=20.253;MAF_USDA=28.824
NC_035095.1	9333953	.	A	G	.	.	MAF_USDA=4.706
NC_035095.1	9333984	.	C	T	.	.	MAF_INRAE=24.684;MAF_USDA=30.588
NC_035095.1	9333990	.	T	G	.	.	MAF_INRAE=19.62;MAF_USDA=32.941
NC_035095.1	9334024	.	G	T	.	.	MAF_USDA=2.459
NC_035095.1	9334041	.	A	T	.	.	MAF_USDA=2.353
NC_035095.1	9334060	.	C	T	.	.	MAF_INRAE=39.241;MAF_USDA=45.882
NC_035095.1	9334064	.	A	G	.	.	MAF_INRAE=38.333;MAF_USDA=43.529
NC_035095.1	9334098	.	G	T	.	.	MAF_USDA=4.918
NC_035095.1	9334133	.	C	T	.	.	MAF_INRAE=16.456;MAF_USDA=11.765
NC_035095.1	9334158	.	C	A	.	.	MAF_USDA=1.765
NC_035095.1	9334167	.	G	A	.	.	MAF_USDA=4.918
NC_035095.1	9334256	.	G	A	.	.	MAF_INRAE=12.658;MAF_USDA=6.471
NC_035095.1	9334264	.	T	A	.	.	MAF_USDA=5.882
NC_035095.1	9334463	.	A	C	.	.	MAF_USDA=1.639
NC_035095.1	9334500	.	C	A	.	.	MAF_INRAE=42.405;MAF_USDA=46.429
NC_035095.1	9334633	.	A	G	.	.	MAF_USDA=1.639
NC_035095.1	9334702	.	T	C	.	.	MAF_USDA=3.279
NC_035095.1	9334715	.	G	T	.	.	MAF_USDA=1.639
NC_035095.1	9334730	.	G	A	.	.	MAF_INRAE=13.924;MAF_USDA=22.353
NC_035095.1	9334743	.	A	C	.	.	MAF_INRAE=24.051;MAF_USDA=31.765
NC_035095.1	9334765	.	T	C	.	.	MAF_INRAE=42.405;MAF_USDA=45.294
NC_035095.1	9334777	.	A	T	.	.	MAF_INRAE=42.405;MAF_USDA=46.471
NC_035095.1	9334791	.	T	G	.	.	MAF_INRAE=13.924;MAF_USDA=23.529
NC_035095.1	9334884	.	T	C	.	.	MAF_INRAE=43.671;MAF_USDA=29.412
NC_035095.1	9334953	.	C	T	.	.	MAF_INRAE=44.304;MAF_USDA=21.765
NC_035095.1	9334976	.	A	G	.	.	MAF_INRAE=2.532;MAF_USDA=13.529
NC_035095.1	9334994	.	T	G	.	.	MAF_USDA=3.279
NC_035095.1	9335037	.	A	C	.	.	MAF_USDA=20.833
NC_035095.1	9335038	.	A	C	.	.	MAF_USDA=12.5
NC_035095.1	9335126	.	C	T	.	.	MAF_INRAE=24.684;MAF_USDA=40.588
NC_035095.1	9335301	.	A	G	.	.	MAF_INRAE=17.089;MAF_USDA=9.412
NC_035095.1	9335319	.	T	C	.	.	MAF_USDA=2.459
NC_035095.1	9335468	.	C	G	.	.	MAF_USDA=1.765
NC_035095.1	9335503	.	C	A	.	.	MAF_INRAE=10.127;MAF_USDA=4.918
NC_035095.1	9335571	.	T	C	.	.	MAF_USDA=6.557
NC_035095.1	9335641	.	A	C	.	.	MAF_INRAE=15.833;MAF_USDA=4.118
NC_035095.1	9335667	.	C	A	.	.	MAF_INRAE=43.038;MAF_USDA=18.235
NC_035095.1	9335766	.	A	T	.	.	MAF_INRAE=43.038;MAF_USDA=22.941
NC_035095.1	9335767	.	G	T	.	.	MAF_INRAE=14.557;MAF_USDA=21.176
NC_035095.1	9335934	.	C	A	.	.	MAF_USDA=1.639
NC_035095.1	9335977	.	G	A	.	.	MAF_USDA=10.417
NC_035095.1	9336007	.	T	G	.	.	MAF_INRAE=42.405;MAF_USDA=45.882
NC_035095.1	9336029	.	T	A	.	.	MAF_INRAE=4.167;MAF_USDA=2.353
NC_035095.1	9336172	.	T	G	.	.	MAF_INRAE=43.038;MAF_USDA=47.059
NC_035095.1	9336203	.	A	T	.	.	MAF_INRAE=2.532;MAF_USDA=14.118
NC_035095.1	9336254	.	C	G	.	.	MAF_INRAE=17.089;MAF_USDA=10.588
NC_035095.1	9336260	.	G	A	.	.	MAF_INRAE=15.833;MAF_USDA=2.083
NC_035095.1	9336470	.	G	A	.	.	MAF_USDA=5.738
NC_035095.1	9336516	.	A	G	.	.	MAF_INRAE=15.0;MAF_USDA=11.176
NC_035095.1	9336549	.	C	A	.	.	MAF_INRAE=16.456;MAF_USDA=14.118
NC_035095.1	9336874	.	C	T	.	.	MAF_INRAE=48.734;MAF_USDA=24.706
NC_035095.1	9336901	.	C	G	.	.	MAF_INRAE=48.734;MAF_USDA=24.118
NC_035095.1	9337012	.	A	C	.	.	MAF_USDA=4.918
NC_035095.1	9337152	.	T	C	.	.	MAF_INRAE=7.5;MAF_USDA=3.279
NC_035095.1	9337220	.	A	G	.	.	MAF_USDA=1.639
NC_035095.1	9337366	.	C	T	.	.	MAF_INRAE=12.658;MAF_USDA=8.929
NC_035095.1	9337368	.	G	A	.	.	MAF_INRAE=8.333;MAF_USDA=8.929
NC_035095.1	9337387	.	A	G	.	.	MAF_USDA=2.5
NC_035095.1	9337454	.	T	A	.	.	MAF_INRAE=7.5;MAF_USDA=11.475
NC_035095.1	9337458	.	A	G	.	.	MAF_INRAE=7.5;MAF_USDA=11.475
NC_035095.1	9337516	.	A	G	.	.	MAF_USDA=3.279
NC_035095.1	9337540	.	C	A	.	.	MAF_INRAE=19.62;MAF_USDA=28.235
NC_035095.1	9337557	.	A	G	.	.	MAF_INRAE=10.127;MAF_USDA=3.529
NC_035095.1	9337593	.	A	C	.	.	MAF_INRAE=16.456;MAF_USDA=9.836
NC_035095.1	9337721	.	G	A	.	.	MAF_USDA=3.279
NC_035095.1	9337729	.	T	G	.	.	MAF_USDA=3.279
NC_035095.1	9337751	.	C	T	.	.	MAF_INRAE=15.0;MAF_USDA=20.0
NC_035095.1	9337755	.	T	C	.	.	MAF_USDA=2.459
NC_035095.1	9337835	.	G	T	.	.	MAF_INRAE=12.025;MAF_USDA=15.882
NC_035095.1	9337885	.	G	T	.	.	MAF_INRAE=17.089;MAF_USDA=11.176
NC_035095.1	9337909	.	A	C	.	.	MAF_INRAE=17.089;MAF_USDA=11.176
NC_035095.1	9337911	.	T	C	.	.	MAF_INRAE=12.5;MAF_USDA=11.176
NC_035095.1	9338170	.	T	A	.	.	MAF_USDA=1.639
NC_035095.1	9338193	.	A	C	.	.	MAF_INRAE=2.532;MAF_USDA=8.824
NC_035095.1	9338259	.	A	G	.	.	MAF_INRAE=2.532;MAF_USDA=11.176
NC_035095.1	9338376	.	G	T	.	.	MAF_INRAE=17.089;MAF_USDA=10.588
NC_035095.1	9338763	.	G	A	.	.	MAF_INRAE=25.949;MAF_USDA=7.377
NC_035095.1	9338794	.	C	G	.	.	MAF_USDA=7.647
NC_035095.1	9338867	.	G	T	.	.	MAF_INRAE=3.333;MAF_USDA=16.667
NC_035095.1	9338868	.	T	C	.	.	MAF_INRAE=3.333;MAF_USDA=16.667
NC_035095.1	9338903	.	A	C	.	.	MAF_USDA=16.667
NC_035095.1	9338977	.	C	A	.	.	MAF_INRAE=3.333;MAF_USDA=20.588
NC_035095.1	9339087	.	A	C	.	.	MAF_USDA=2.459
NC_035095.1	9339105	.	C	T	.	.	MAF_INRAE=25.949;MAF_USDA=7.377
NC_035095.1	9339169	.	C	G	.	.	MAF_INRAE=15.0;MAF_USDA=7.647
NC_035095.1	9339206	.	A	G	.	.	MAF_INRAE=12.658;MAF_USDA=15.882
NC_035095.1	9339284	.	A	C	.	.	MAF_USDA=1.639
NC_035095.1	9339308	.	T	A	.	.	MAF_USDA=1.639
NC_035095.1	9339327	.	C	T	.	.	MAF_INRAE=10.127;MAF_USDA=8.824
NC_035095.1	9339481	.	G	C	.	.	MAF_INRAE=10.127;MAF_USDA=4.098
NC_035095.1	9339499	.	A	G	.	.	MAF_USDA=3.529
NC_035095.1	9339510	.	G	A	.	.	MAF_USDA=8.197
NC_035095.1	9339567	.	C	T	.	.	MAF_USDA=8.824
NC_035095.1	9339587	.	T	A	.	.	MAF_USDA=3.279
NC_035095.1	9339602	.	G	A	.	.	MAF_INRAE=48.333;MAF_USDA=37.647
NC_035095.1	9339603	.	T	G	.	.	MAF_INRAE=48.333;MAF_USDA=37.647
NC_035095.1	9339611	.	C	T	.	.	MAF_INRAE=2.532;MAF_USDA=7.647
NC_035095.1	9339728	.	C	G	.	.	MAF_USDA=2.459
NC_035095.1	9339743	.	C	T	.	.	MAF_INRAE=27.848;MAF_USDA=18.824
NC_035095.1	9339763	.	T	C	.	.	MAF_USDA=2.459
NC_035095.1	9339793	.	A	G	.	.	MAF_USDA=7.059
NC_035095.1	9339798	.	C	T	.	.	MAF_INRAE=44.937;MAF_USDA=40.588
NC_035095.1	9340018	.	C	T	.	.	MAF_INRAE=17.089;MAF_USDA=16.471
NC_035095.1	9340067	.	G	T	.	.	MAF_USDA=2.459
NC_035095.1	9340084	.	G	A	.	.	MAF_INRAE=43.671;MAF_USDA=41.765
NC_035095.1	9340154	.	G	A	.	.	MAF_INRAE=6.329;MAF_USDA=6.25
NC_035095.1	9340194	.	G	A	.	.	MAF_USDA=4.118
NC_035095.1	9340214	.	G	T	.	.	MAF_USDA=4.167
NC_035095.1	9340222	.	T	G	.	.	MAF_USDA=2.459
NC_035095.1	9340275	.	T	A	.	.	MAF_USDA=2.459
NC_035095.1	9340294	.	T	A	.	.	MAF_USDA=11.176
NC_035095.1	9340298	.	T	G	.	.	MAF_USDA=13.529
NC_035095.1	9340299	.	G	T	.	.	MAF_USDA=12.941
NC_035095.1	9340327	.	A	C	.	.	MAF_USDA=1.639
NC_035095.1	9340331	.	T	G	.	.	MAF_INRAE=5.0
NC_035095.1	9340340	.	A	G	.	.	MAF_USDA=2.459
NC_035095.1	9340344	.	C	A	.	.	MAF_INRAE=12.5;MAF_USDA=15.294
NC_035095.1	9340406	.	G	A	.	.	MAF_USDA=2.353
NC_035095.1	9340445	.	C	T	.	.	MAF_USDA=15.574
NC_035095.1	9340493	.	A	T	.	.	MAF_INRAE=10.833
NC_035095.1	9340494	.	A	T	.	.	MAF_INRAE=11.667
NC_035095.1	9340498	.	T	A	.	.	MAF_INRAE=42.5;MAF_USDA=37.5
NC_035095.1	9340499	.	T	A	.	.	MAF_INRAE=10.833
NC_035095.1	9340500	.	T	A	.	.	MAF_INRAE=25.0;MAF_USDA=37.5
NC_035095.1	9340508	.	A	T	.	.	MAF_USDA=2.459
NC_035095.1	9340545	.	G	A	.	.	MAF_INRAE=44.304;MAF_USDA=45.294
NC_035095.1	9340549	.	C	T	.	.	MAF_USDA=7.377
NC_035095.1	9340553	.	C	A	.	.	MAF_USDA=18.033
NC_035095.1	9340590	.	T	A	.	.	MAF_INRAE=17.089;MAF_USDA=18.235
NC_035095.1	9340594	.	G	C	.	.	MAF_USDA=18.033
NC_035095.1	9340595	.	G	A	.	.	MAF_INRAE=43.671;MAF_USDA=37.059
NC_035095.1	9340599	.	G	A	.	.	MAF_USDA=18.033
NC_035095.1	9340606	.	C	A	.	.	MAF_USDA=8.197
NC_035095.1	9340772	.	G	T	.	.	MAF_USDA=4.098
NC_035095.1	9341012	.	G	C	.	.	MAF_USDA=3.279
NC_035095.1	9341014	.	T	G	.	.	MAF_INRAE=10.127;MAF_USDA=4.918
NC_035095.1	9341021	.	C	T	.	.	MAF_USDA=2.353
NC_035095.1	9341081	.	C	T	.	.	MAF_USDA=2.459
NC_035095.1	9341123	.	A	C	.	.	MAF_USDA=3.279
NC_035095.1	9341125	.	G	T	.	.	MAF_INRAE=44.304;MAF_USDA=38.235
NC_035095.1	9341129	.	T	G	.	.	MAF_INRAE=11.667;MAF_USDA=10.588
NC_035095.1	9341134	.	T	C	.	.	MAF_USDA=3.279
NC_035095.1	9341203	.	T	A	.	.	MAF_USDA=2.459
NC_035095.1	9341216	.	T	G	.	.	MAF_USDA=2.459
NC_035095.1	9341219	.	A	G	.	.	MAF_USDA=7.059
NC_035095.1	9341347	.	T	C	.	.	MAF_INRAE=15.0;MAF_USDA=1.639
NC_035095.1	9341354	.	A	G	.	.	MAF_INRAE=15.0;MAF_USDA=1.639
NC_035095.1	9341369	.	C	T	.	.	MAF_USDA=10.417
NC_035095.1	9341370	.	G	A	.	.	MAF_INRAE=15.19;MAF_USDA=6.471
NC_035095.1	9341418	.	G	T	.	.	MAF_INRAE=11.667
NC_035095.1	9341469	.	A	C	.	.	MAF_USDA=1.765
NC_035095.1	9341481	.	A	C	.	.	MAF_USDA=7.377
NC_035095.1	9341506	.	T	C	.	.	MAF_INRAE=21.053;MAF_USDA=6.25
NC_035095.1	9341567	.	G	T	.	.	MAF_INRAE=14.167;MAF_USDA=23.77
NC_035095.1	9341586	.	C	T	.	.	MAF_INRAE=11.667
NC_035095.1	9341595	.	A	T	.	.	MAF_INRAE=26.582;MAF_USDA=10.656
NC_035095.1	9341727	.	G	A	.	.	MAF_INRAE=44.304;MAF_USDA=38.824
NC_035095.1	9341732	.	G	T	.	.	MAF_USDA=3.529
NC_035095.1	9341789	.	T	A	.	.	MAF_INRAE=38.608;MAF_USDA=47.647
NC_035095.1	9341851	.	G	A	.	.	MAF_INRAE=44.304;MAF_USDA=40.0
NC_035095.1	9341923	.	G	A	.	.	MAF_INRAE=17.089;MAF_USDA=10.588
NC_035095.1	9342036	.	A	G	.	.	MAF_INRAE=40.506;MAF_USDA=47.059
NC_035095.1	9342061	.	T	G	.	.	MAF_INRAE=4.167;MAF_USDA=2.353
NC_035095.1	9342075	.	A	T	.	.	MAF_INRAE=15.19;MAF_USDA=10.588
NC_035095.1	9342076	.	A	G	.	.	MAF_INRAE=11.667;MAF_USDA=10.588
NC_035095.1	9342104	.	T	C	.	.	MAF_INRAE=44.304;MAF_USDA=36.471
NC_035095.1	9342117	.	G	A	.	.	MAF_INRAE=44.304;MAF_USDA=42.941
NC_035095.1	9342254	.	A	T	.	.	MAF_INRAE=44.304;MAF_USDA=45.882
NC_035095.1	9342531	.	A	C	.	.	MAF_USDA=2.542
NC_035095.1	9346965	.	T	C	.	.	MAF_USDA=4.118
NC_035095.1	9347020	.	T	G	.	.	MAF_USDA=2.459
NC_035095.1	9347091	.	A	T	.	.	MAF_USDA=6.471
NC_035095.1	9347104	.	A	C	.	.	MAF_INRAE=6.962;MAF_USDA=6.25
NC_035095.1	9347107	.	G	T	.	.	MAF_USDA=10.417
NC_035095.1	9347119	.	G	T	.	.	MAF_INRAE=25.949;MAF_USDA=6.557
NC_035095.1	9347200	.	G	A	.	.	MAF_USDA=4.167
NC_035095.1	9347263	.	G	T	.	.	MAF_USDA=4.167
NC_035095.1	9347267	.	G	C	.	.	MAF_USDA=5.882
NC_035095.1	9347311	.	A	G	.	.	MAF_INRAE=34.81;MAF_USDA=34.706
NC_035095.1	9347324	.	A	C	.	.	MAF_USDA=9.016
NC_035095.1	9347367	.	A	G	.	.	MAF_INRAE=27.5;MAF_USDA=18.824
NC_035095.1	9347370	.	C	A	.	.	MAF_INRAE=28.333;MAF_USDA=19.412
NC_035095.1	9347395	.	C	T	.	.	MAF_INRAE=15.19;MAF_USDA=25.294
NC_035095.1	9347396	.	G	A	.	.	MAF_USDA=4.706
NC_035095.1	9347407	.	C	T	.	.	MAF_USDA=1.765
NC_035095.1	9347501	.	G	T	.	.	MAF_USDA=2.459
NC_035095.1	9347532	.	A	C	.	.	MAF_INRAE=15.19;MAF_USDA=27.647
NC_035095.1	9347534	.	T	C	.	.	MAF_INRAE=11.667;MAF_USDA=25.882
NC_035095.1	9347693	.	C	T	.	.	MAF_INRAE=32.278;MAF_USDA=27.647
NC_035095.1	9347782	.	G	A	.	.	MAF_INRAE=12.658;MAF_USDA=5.952
NC_035095.1	9347822	.	C	T	.	.	MAF_USDA=5.738
NC_035095.1	9347830	.	G	T	.	.	MAF_INRAE=34.177;MAF_USDA=30.588
NC_035095.1	9347848	.	T	C	.	.	MAF_USDA=35.882
NC_035095.1	9347879	.	T	G	.	.	MAF_USDA=23.529
NC_035095.1	9347883	.	T	A	.	.	MAF_USDA=10.417
NC_035095.1	9347953	.	C	A	.	.	MAF_USDA=13.115
NC_035095.1	9347956	.	A	T	.	.	MAF_USDA=13.115
NC_035095.1	9347971	.	T	A	.	.	MAF_USDA=7.377
NC_035095.1	9347975	.	C	T	.	.	MAF_USDA=1.639
NC_035095.1	9347993	.	A	G	.	.	MAF_INRAE=10.833;MAF_USDA=35.294
NC_035095.1	9347996	.	G	T	.	.	MAF_INRAE=48.333
NC_035095.1	9348002	.	T	A	.	.	MAF_INRAE=10.833;MAF_USDA=8.824
NC_035095.1	9348019	.	G	A	.	.	MAF_INRAE=1.667
NC_035095.1	9348038	.	C	T	.	.	MAF_USDA=4.098
NC_035095.1	9348039	.	T	C	.	.	MAF_USDA=1.639
NC_035095.1	9348052	.	A	G	.	.	MAF_USDA=4.118
NC_035095.1	9348082	.	A	G	.	.	MAF_INRAE=47.468;MAF_USDA=34.706
NC_035095.1	9348171	.	C	T	.	.	MAF_INRAE=15.0;MAF_USDA=6.471
NC_035095.1	9348215	.	C	A	.	.	MAF_USDA=4.167
NC_035095.1	9348232	.	C	A	.	.	MAF_USDA=2.459
NC_035095.1	9348319	.	T	C	.	.	MAF_INRAE=49.367;MAF_USDA=30.588
NC_035095.1	9348366	.	T	G	.	.	MAF_USDA=3.529
NC_035095.1	9348400	.	G	A	.	.	MAF_USDA=2.459
NC_035095.1	9348424	.	C	T	.	.	MAF_USDA=7.647
NC_035095.1	9348425	.	G	T	.	.	MAF_USDA=8.235
NC_035095.1	9348432	.	T	C	.	.	MAF_USDA=4.918
NC_035095.1	9348495	.	C	A	.	.	MAF_INRAE=22.152;MAF_USDA=12.941
NC_035095.1	9348580	.	C	T	.	.	MAF_USDA=5.294
NC_035095.1	9348583	.	T	C	.	.	MAF_INRAE=2.532;MAF_USDA=8.235
NC_035095.1	9348592	.	G	A	.	.	MAF_INRAE=4.43;MAF_USDA=18.824
NC_035095.1	9348602	.	C	A	.	.	MAF_USDA=1.639
NC_035095.1	9348640	.	G	A	.	.	MAF_USDA=6.557
NC_035095.1	9348801	.	C	A	.	.	MAF_USDA=4.098
NC_035095.1	9348838	.	G	A	.	.	MAF_INRAE=36.709;MAF_USDA=16.667
NC_035095.1	9348854	.	T	G	.	.	MAF_INRAE=5.833;MAF_USDA=3.279
NC_035095.1	9348948	.	A	G	.	.	MAF_INRAE=2.532;MAF_USDA=8.235
NC_035095.1	9348997	.	A	C	.	.	MAF_INRAE=21.667;MAF_USDA=14.118
NC_035095.1	9348998	.	G	A	.	.	MAF_INRAE=21.667;MAF_USDA=13.529
NC_035095.1	9349079	.	T	G	.	.	MAF_INRAE=15.19;MAF_USDA=6.471
NC_035095.1	9349088	.	T	C	.	.	MAF_USDA=4.098
NC_035095.1	9349140	.	A	C	.	.	MAF_USDA=2.459
NC_035095.1	9349158	.	A	G	.	.	MAF_USDA=1.639
NC_035095.1	9349190	.	G	A	.	.	MAF_USDA=1.639
NC_035095.1	9349231	.	T	A	.	.	MAF_USDA=12.295
NC_035095.1	9349232	.	A	T	.	.	MAF_USDA=2.941
NC_035095.1	9349359	.	G	T	.	.	MAF_INRAE=37.342;MAF_USDA=18.824
NC_035095.1	9349543	.	A	G	.	.	MAF_INRAE=6.962;MAF_USDA=6.25
NC_035095.1	9349553	.	G	A	.	.	MAF_INRAE=4.43;MAF_USDA=8.235
NC_035095.1	9349707	.	G	A	.	.	MAF_USDA=7.377
NC_035095.1	9349734	.	T	G	.	.	MAF_INRAE=12.658;MAF_USDA=4.098
NC_035095.1	9349758	.	C	A	.	.	MAF_INRAE=15.19;MAF_USDA=6.548
NC_035095.1	9349770	.	G	A	.	.	MAF_USDA=10.656
NC_035095.1	9349940	.	C	T	.	.	MAF_INRAE=7.5
NC_035095.1	9349945	.	T	G	.	.	MAF_INRAE=37.342;MAF_USDA=18.824
NC_035095.1	9350004	.	G	T	.	.	MAF_USDA=8.197
NC_035095.1	9350069	.	G	A	.	.	MAF_INRAE=10.127;MAF_USDA=5.738
NC_035095.1	9350071	.	C	T	.	.	MAF_USDA=10.656
NC_035095.1	9350150	.	T	A	.	.	MAF_INRAE=7.5
NC_035095.1	9350391	.	A	T	.	.	MAF_USDA=10.656
NC_035095.1	9350396	.	G	T	.	.	MAF_USDA=10.656
NC_035095.1	9350413	.	A	C	.	.	MAF_INRAE=4.167;MAF_USDA=2.083
NC_035095.1	9350415	.	C	A	.	.	MAF_USDA=2.459
NC_035095.1	9350453	.	T	C	.	.	MAF_USDA=11.475
NC_035095.1	9350634	.	T	G	.	.	MAF_INRAE=7.5;MAF_USDA=4.098
NC_035095.1	9350669	.	T	A	.	.	MAF_USDA=10.417
NC_035095.1	9350683	.	C	T	.	.	MAF_USDA=1.639
NC_035095.1	9350687	.	A	C	.	.	MAF_USDA=1.639
NC_035095.1	9350713	.	T	C	.	.	MAF_USDA=8.197
NC_035095.1	9350909	.	A	G	.	.	MAF_INRAE=10.127;MAF_USDA=5.738
NC_035095.1	9351027	.	G	T	.	.	MAF_USDA=4.918
NC_035095.1	9351087	.	C	T	.	.	MAF_INRAE=15.0;MAF_USDA=6.471
NC_035095.1	9351261	.	C	T	.	.	MAF_USDA=4.918
NC_035095.1	9351267	.	G	A	.	.	MAF_USDA=2.459
NC_035095.1	9351269	.	A	G	.	.	MAF_INRAE=21.519;MAF_USDA=4.706
NC_035095.1	9351321	.	C	T	.	.	MAF_USDA=9.836
NC_035095.1	9351326	.	G	T	.	.	MAF_INRAE=25.949;MAF_USDA=6.557
NC_035095.1	9351404	.	G	C	.	.	MAF_USDA=2.459
NC_035095.1	9351418	.	G	A	.	.	MAF_USDA=1.639
NC_035095.1	9351430	.	A	G	.	.	MAF_USDA=9.016
NC_035095.1	9351436	.	C	T	.	.	MAF_USDA=2.459
NC_035095.1	9351437	.	G	A	.	.	MAF_INRAE=2.532;MAF_USDA=8.235
NC_035095.1	9351442	.	T	G	.	.	MAF_USDA=1.639
NC_035095.1	9351472	.	A	C	.	.	MAF_USDA=3.279
NC_035095.1	9351525	.	C	T	.	.	MAF_USDA=4.098
NC_035095.1	9351526	.	C	G	.	.	MAF_INRAE=14.557;MAF_USDA=35.294
NC_035095.1	9351534	.	G	A	.	.	MAF_USDA=12.5
NC_035095.1	9351642	.	A	G	.	.	MAF_INRAE=9.494;MAF_USDA=7.377
NC_035095.1	9351659	.	A	G	.	.	MAF_USDA=9.836
NC_035095.1	9351667	.	G	A	.	.	MAF_INRAE=20.0;MAF_USDA=25.882
NC_035095.1	9351668	.	T	C	.	.	MAF_INRAE=20.0;MAF_USDA=14.583
NC_035095.1	9351669	.	G	A	.	.	MAF_INRAE=20.0;MAF_USDA=21.765
NC_035095.1	9351699	.	A	C	.	.	MAF_USDA=4.918
NC_035095.1	9351705	.	C	T	.	.	MAF_USDA=4.098
NC_035095.1	9351723	.	G	T	.	.	MAF_INRAE=2.632
NC_035095.1	9351730	.	C	A	.	.	MAF_INRAE=9.494;MAF_USDA=5.738
NC_035095.1	9351732	.	G	T	.	.	MAF_USDA=2.459
NC_035095.1	9351756	.	T	C	.	.	MAF_USDA=7.377
NC_035095.1	9351757	.	G	A	.	.	MAF_USDA=7.377
NC_035095.1	9351760	.	T	C	.	.	MAF_USDA=2.459
NC_035095.1	9351834	.	C	T	.	.	MAF_USDA=10.417
NC_035095.1	9351882	.	C	T	.	.	MAF_USDA=5.738
NC_035095.1	9351891	.	C	T	.	.	MAF_USDA=8.824
NC_035095.1	9351900	.	C	T	.	.	MAF_USDA=1.639
NC_035095.1	9351909	.	C	T	.	.	MAF_INRAE=27.215
NC_035095.1	9352013	.	A	C	.	.	MAF_USDA=10.417
NC_035095.1	9352034	.	T	G	.	.	MAF_USDA=1.765
NC_035095.1	9352051	.	A	G	.	.	MAF_USDA=2.459
NC_035095.1	9352067	.	G	A	.	.	MAF_USDA=3.279
NC_035095.1	9352074	.	G	A	.	.	MAF_INRAE=1.667;MAF_USDA=14.583
NC_035095.1	9352079	.	C	T	.	.	MAF_INRAE=5.063;MAF_USDA=19.412
NC_035095.1	9352153	.	C	G	.	.	MAF_INRAE=7.5;MAF_USDA=3.279
NC_035095.1	9352169	.	G	C	.	.	MAF_INRAE=36.709;MAF_USDA=16.471
NC_035095.1	9352206	.	A	G	.	.	MAF_USDA=17.059
NC_035095.1	9352236	.	G	A	.	.	MAF_USDA=8.197
NC_035095.1	9352260	.	A	C	.	.	MAF_INRAE=5.263;MAF_USDA=15.882
NC_035095.1	9352271	.	G	A	.	.	MAF_USDA=1.639
NC_035095.1	9352307	.	C	T	.	.	MAF_INRAE=4.43;MAF_USDA=37.647
NC_035095.1	9352311	.	G	C	.	.	MAF_INRAE=4.43;MAF_USDA=16.471
NC_035095.1	9352330	.	A	T	.	.	MAF_INRAE=4.43;MAF_USDA=8.235
NC_035095.1	9352351	.	C	T	.	.	MAF_USDA=6.557
NC_035095.1	9352432	.	A	G	.	.	MAF_INRAE=4.43;MAF_USDA=38.824
NC_035095.1	9352454	.	A	C	.	.	MAF_INRAE=15.0;MAF_USDA=14.706
NC_035095.1	9352555	.	G	A	.	.	MAF_USDA=4.167
NC_035095.1	9352560	.	C	T	.	.	MAF_USDA=7.377
NC_035095.1	9352635	.	G	A	.	.	MAF_USDA=4.098
NC_035095.1	9352736	.	G	T	.	.	MAF_INRAE=4.43;MAF_USDA=38.235
NC_035095.1	9352793	.	T	C	.	.	MAF_INRAE=4.43;MAF_USDA=15.882
NC_035095.1	9352807	.	T	A	.	.	MAF_INRAE=4.43;MAF_USDA=15.882
NC_035095.1	9352810	.	T	G	.	.	MAF_USDA=1.639
NC_035095.1	9352828	.	C	G	.	.	MAF_USDA=10.417
NC_035095.1	9352853	.	G	A	.	.	MAF_INRAE=26.316;MAF_USDA=9.412
NC_035095.1	9352876	.	ATTTTTA	ATTTTTT	.	.	MAF_USDA=14.583
NC_035095.1	9352882	.	A	T	.	.	MAF_INRAE=48.333;MAF_USDA=20.833
NC_035095.1	9352883	.	A	T	.	.	MAF_USDA=1.667
NC_035095.1	9352898	.	G	A	.	.	MAF_INRAE=12.658;MAF_USDA=2.353
NC_035095.1	9352912	.	A	G	.	.	MAF_INRAE=15.19;MAF_USDA=7.059
NC_035095.1	9352913	.	G	A	.	.	MAF_INRAE=4.43;MAF_USDA=15.882
NC_035095.1	9352922	.	A	T	.	.	MAF_INRAE=4.43;MAF_USDA=15.882
NC_035095.1	9352941	.	G	A	.	.	MAF_INRAE=7.5;MAF_USDA=3.279
NC_035095.1	9352942	.	C	T	.	.	MAF_USDA=7.377
NC_035095.1	9352998	.	C	T	.	.	MAF_USDA=10.417
NC_035095.1	9353044	.	T	C	.	.	MAF_USDA=16.471
NC_035095.1	9353151	.	C	T	.	.	MAF_INRAE=10.127;MAF_USDA=4.918
NC_035095.1	9353171	.	T	G	.	.	MAF_INRAE=14.167
NC_035095.1	9353207	.	C	G	.	.	MAF_USDA=2.459
NC_035095.1	9353278	.	A	C	.	.	MAF_INRAE=42.405;MAF_USDA=37.647
NC_035095.1	9353334	.	A	G	.	.	MAF_USDA=2.459
NC_035095.1	9353426	.	T	A	.	.	MAF_USDA=7.377
NC_035095.1	9353427	.	G	A	.	.	MAF_USDA=4.918
NC_035095.1	9353499	.	T	C	.	.	MAF_INRAE=4.43;MAF_USDA=37.059
NC_035095.1	9353606	.	G	A	.	.	MAF_INRAE=7.5;MAF_USDA=1.639
NC_035095.1	9353616	.	C	T	.	.	MAF_INRAE=2.532;MAF_USDA=8.235
NC_035095.1	9353648	.	T	A	.	.	MAF_USDA=8.197
NC_035095.1	9353653	.	T	C	.	.	MAF_INRAE=36.709;MAF_USDA=15.294
NC_035095.1	9353665	.	G	T	.	.	MAF_USDA=9.016
NC_035095.1	9353759	.	A	G	.	.	MAF_INRAE=36.709;MAF_USDA=32.941
NC_035095.1	9353777	.	T	C	.	.	MAF_USDA=16.471
NC_035095.1	9353783	.	C	T	.	.	MAF_USDA=1.639
NC_035095.1	9353941	.	C	T	.	.	MAF_USDA=6.557
NC_035095.1	9353949	.	A	G	.	.	MAF_INRAE=36.076;MAF_USDA=16.471
NC_035095.1	9353980	.	C	T	.	.	MAF_INRAE=12.658;MAF_USDA=4.918
NC_035095.1	9354076	.	T	G	.	.	MAF_INRAE=4.43;MAF_USDA=45.833
NC_035095.1	9354081	.	C	T	.	.	MAF_INRAE=12.658;MAF_USDA=6.25
NC_035095.1	9354091	.	C	G	.	.	MAF_USDA=2.459
NC_035095.1	9354136	.	G	T	.	.	MAF_INRAE=12.658;MAF_USDA=4.167
NC_035095.1	9354282	.	T	C	.	.	MAF_USDA=17.647
NC_035095.1	9354370	.	C	A	.	.	MAF_INRAE=4.167;MAF_USDA=37.647
NC_035095.1	9354438	.	C	T	.	.	MAF_INRAE=4.43;MAF_USDA=30.0
NC_035095.1	9354455	.	C	T	.	.	MAF_INRAE=4.43;MAF_USDA=30.0
NC_035095.1	9354491	.	C	T	.	.	MAF_USDA=8.197
NC_035095.1	9354574	.	C	T	.	.	MAF_INRAE=4.43;MAF_USDA=15.882
NC_035095.1	9354594	.	A	C	.	.	MAF_INRAE=4.43;MAF_USDA=15.882
NC_035095.1	9354610	.	T	C	.	.	MAF_INRAE=4.43;MAF_USDA=15.882
NC_035095.1	9354617	.	C	T	.	.	MAF_INRAE=7.595;MAF_USDA=40.588
NC_035095.1	9354631	.	G	T	.	.	MAF_INRAE=42.405;MAF_USDA=44.118
NC_035095.1	9354679	.	C	T	.	.	MAF_USDA=1.639
NC_035095.1	9354684	.	T	C	.	.	MAF_INRAE=15.19;MAF_USDA=8.824
NC_035095.1	9354767	.	C	A	.	.	MAF_INRAE=47.468;MAF_USDA=47.059
NC_035095.1	9354776	.	A	C	.	.	MAF_INRAE=19.62;MAF_USDA=24.118
NC_035095.1	9354782	.	T	C	.	.	MAF_USDA=2.459
NC_035095.1	9354883	.	C	A	.	.	MAF_INRAE=19.167;MAF_USDA=18.235
NC_035095.1	9354935	.	T	A	.	.	MAF_INRAE=15.19;MAF_USDA=7.059
NC_035095.1	9355059	.	A	C	.	.	MAF_USDA=17.213
NC_035095.1	9355086	.	C	T	.	.	MAF_INRAE=2.532;MAF_USDA=10.588
NC_035095.1	9355088	.	T	G	.	.	MAF_USDA=11.475
NC_035095.1	9355323	.	G	T	.	.	MAF_USDA=2.459
NC_035095.1	9355333	.	C	T	.	.	MAF_USDA=1.765
NC_035095.1	9355374	.	G	A	.	.	MAF_INRAE=4.167;MAF_USDA=19.412
NC_035095.1	9355375	.	C	A	.	.	MAF_USDA=1.639
NC_035095.1	9355441	.	A	T	.	.	MAF_USDA=4.167
NC_035095.1	9355539	.	A	G	.	.	MAF_INRAE=48.734;MAF_USDA=28.235
NC_035095.1	9355563	.	C	A	.	.	MAF_USDA=2.459
NC_035095.1	9355667	.	G	A	.	.	MAF_USDA=1.639
NC_035095.1	9355685	.	G	C	.	.	MAF_INRAE=10.833;MAF_USDA=5.294
NC_035095.1	9355755	.	T	A	.	.	MAF_USDA=6.25
NC_035095.1	9355902	.	G	C	.	.	MAF_USDA=10.417
NC_035095.1	9356077	.	A	G	.	.	MAF_INRAE=39.873;MAF_USDA=23.529
NC_035095.1	9356100	.	T	C	.	.	MAF_INRAE=42.105;MAF_USDA=26.471
NC_035095.1	9356116	.	A	T	.	.	MAF_INRAE=10.0
NC_035095.1	9356222	.	G	A	.	.	MAF_USDA=9.167
NC_035095.1	9356249	.	G	T	.	.	MAF_INRAE=10.833;MAF_USDA=10.417
NC_035095.1	9356274	.	T	C	.	.	MAF_INRAE=34.81;MAF_USDA=23.81
NC_035095.1	9356278	.	C	G	.	.	MAF_INRAE=38.333;MAF_USDA=26.786
NC_035095.1	9356389	.	G	A	.	.	MAF_INRAE=15.0;MAF_USDA=7.059
NC_035095.1	9356390	.	C	A	.	.	MAF_USDA=5.738
NC_035095.1	9356483	.	G	A	.	.	MAF_USDA=5.738
NC_035095.1	9356484	.	G	C	.	.	MAF_INRAE=12.658;MAF_USDA=7.059
NC_035095.1	9356512	.	G	A	.	.	MAF_USDA=1.765
NC_035095.1	9356687	.	T	C	.	.	MAF_INRAE=43.038;MAF_USDA=28.824
NC_035095.1	9356748	.	C	T	.	.	MAF_USDA=2.459
NC_035095.1	9356773	.	A	G	.	.	MAF_INRAE=12.658;MAF_USDA=13.529
NC_035095.1	9356780	.	G	C	.	.	MAF_INRAE=12.658;MAF_USDA=12.941
NC_035095.1	9356818	.	T	C	.	.	MAF_USDA=1.639
NC_035095.1	9356846	.	A	T	.	.	MAF_USDA=12.295
NC_035095.1	9356990	.	A	T	.	.	MAF_INRAE=6.667;MAF_USDA=3.279
NC_035095.1	9357011	.	G	T	.	.	MAF_INRAE=12.658;MAF_USDA=11.765
NC_035095.1	9357024	.	T	C	.	.	MAF_USDA=4.167
NC_035095.1	9357030	.	A	T	.	.	MAF_USDA=4.167
NC_035095.1	9357088	.	C	T	.	.	MAF_INRAE=33.544;MAF_USDA=16.471
NC_035095.1	9357184	.	G	A	.	.	MAF_USDA=6.25
NC_035095.1	9357216	.	T	A	.	.	MAF_USDA=4.167
NC_035095.1	9357218	.	C	G	.	.	MAF_USDA=4.167
NC_035095.1	9357219	.	C	A	.	.	MAF_USDA=4.167
NC_035095.1	9357312	.	G	C	.	.	MAF_USDA=4.167
NC_035095.1	9357319	.	C	G	.	.	MAF_USDA=4.167
NC_035095.1	9357335	.	G	A	.	.	MAF_USDA=10.417
NC_035095.1	9357337	.	C	T	.	.	MAF_USDA=1.639
NC_035095.1	9357373	.	C	A	.	.	MAF_USDA=9.016
NC_035095.1	9357394	.	G	T	.	.	MAF_USDA=2.459
NC_035095.1	9357402	.	T	G	.	.	MAF_USDA=4.098
NC_035095.1	9357639	.	G	A	.	.	MAF_INRAE=17.089;MAF_USDA=14.706
NC_035095.1	9357672	.	C	G	.	.	MAF_USDA=1.765
NC_035095.1	9357681	.	G	A	.	.	MAF_USDA=3.279
NC_035095.1	9357684	.	G	A	.	.	MAF_USDA=1.639
NC_035095.1	9357704	.	T	G	.	.	MAF_INRAE=32.911;MAF_USDA=48.235
NC_035095.1	9357750	.	G	T	.	.	MAF_USDA=12.941
NC_035095.1	9357754	.	G	A	.	.	MAF_USDA=13.529
NC_035095.1	9357761	.	G	A	.	.	MAF_INRAE=17.722;MAF_USDA=13.529
NC_035095.1	9357784	.	A	C	.	.	MAF_USDA=9.016
NC_035095.1	9357789	.	A	C	.	.	MAF_INRAE=15.0;MAF_USDA=2.459
NC_035095.1	9357792	.	A	T	.	.	MAF_USDA=10.417
NC_035095.1	9357810	.	T	G	.	.	MAF_USDA=7.377
NC_035095.1	9357811	.	C	A	.	.	MAF_USDA=4.167
NC_035095.1	9357823	.	G	A	.	.	MAF_USDA=6.25
NC_035095.1	9357832	.	C	A	.	.	MAF_INRAE=15.823;MAF_USDA=14.706
NC_035095.1	9357870	.	A	T	.	.	MAF_INRAE=15.823;MAF_USDA=33.529
NC_035095.1	9357879	.	A	G	.	.	MAF_INRAE=17.089;MAF_USDA=20.0
NC_035095.1	9357880	.	G	T	.	.	MAF_INRAE=19.167;MAF_USDA=20.0
NC_035095.1	9357898	.	G	T	.	.	MAF_INRAE=15.823;MAF_USDA=18.235
NC_035095.1	9357948	.	C	G	.	.	MAF_INRAE=11.667
NC_035095.1	9357950	.	C	T	.	.	MAF_USDA=2.459
NC_035095.1	9357986	.	T	G	.	.	MAF_INRAE=33.544;MAF_USDA=10.656
NC_035095.1	9357992	.	A	G	.	.	MAF_INRAE=15.823;MAF_USDA=26.471
NC_035095.1	9357996	.	T	C	.	.	MAF_USDA=9.016
NC_035095.1	9358004	.	G	A	.	.	MAF_USDA=9.016
NC_035095.1	9358079	.	C	A	.	.	MAF_USDA=2.459
NC_035095.1	9358250	.	A	T	.	.	MAF_INRAE=15.823;MAF_USDA=24.118
NC_035095.1	9358252	.	T	A	.	.	MAF_INRAE=12.5;MAF_USDA=4.098
NC_035095.1	9358341	.	T	A	.	.	MAF_INRAE=15.823;MAF_USDA=10.714
NC_035095.1	9358417	.	A	T	.	.	MAF_USDA=7.059
NC_035095.1	9358426	.	A	C	.	.	MAF_INRAE=34.177;MAF_USDA=6.471
NC_035095.1	9358427	.	A	C	.	.	MAF_USDA=6.548
NC_035095.1	9358430	.	T	C	.	.	MAF_INRAE=17.089;MAF_USDA=15.882
NC_035095.1	9358496	.	T	G	.	.	MAF_USDA=5.294
NC_035095.1	9358547	.	G	T	.	.	MAF_INRAE=15.823;MAF_USDA=22.353
NC_035095.1	9358563	.	A	G	.	.	MAF_INRAE=11.667
NC_035095.1	9358575	.	T	A	.	.	MAF_USDA=5.738
NC_035095.1	9358593	.	C	T	.	.	MAF_USDA=2.459
NC_035095.1	9358594	.	G	A	.	.	MAF_INRAE=11.667
NC_035095.1	9358596	.	T	G	.	.	MAF_USDA=40.984
NC_035095.1	9358650	.	G	A	.	.	MAF_USDA=18.75
NC_035095.1	9358652	.	A	T	.	.	MAF_USDA=18.75
NC_035095.1	9358663	.	T	C	.	.	MAF_INRAE=36.842;MAF_USDA=39.412
NC_035095.1	9358676	.	G	A	.	.	MAF_USDA=3.529
NC_035095.1	9358689	.	T	C	.	.	MAF_INRAE=5.263;MAF_USDA=32.941
NC_035095.1	9358694	.	T	A	.	.	MAF_USDA=4.098
NC_035095.1	9358698	.	C	A	.	.	MAF_INRAE=42.105;MAF_USDA=20.0
NC_035095.1	9358704	.	C	T	.	.	MAF_USDA=10.588
NC_035095.1	9358709	.	C	A	.	.	MAF_USDA=49.412
NC_035095.1	9358712	.	T	C	.	.	MAF_INRAE=42.105;MAF_USDA=11.176
NC_035095.1	9358727	.	T	C	.	.	MAF_INRAE=5.263;MAF_USDA=25.882
NC_035095.1	9358742	.	T	G	.	.	MAF_USDA=47.647
NC_035095.1	9358752	.	C	A	.	.	MAF_USDA=8.824
NC_035095.1	9358859	.	G	T	.	.	MAF_INRAE=1.667
NC_035095.1	9358897	.	T	A	.	.	MAF_USDA=10.417
NC_035095.1	9358899	.	T	G	.	.	MAF_INRAE=4.167;MAF_USDA=7.647
NC_035095.1	9358912	.	C	G	.	.	MAF_INRAE=4.167;MAF_USDA=7.647
NC_035095.1	9358924	.	G	A	.	.	MAF_INRAE=16.456;MAF_USDA=15.294
NC_035095.1	9358951	.	T	G	.	.	MAF_INRAE=48.333;MAF_USDA=39.583
NC_035095.1	9358963	.	G	A	.	.	MAF_USDA=1.639
NC_035095.1	9358967	.	C	T	.	.	MAF_INRAE=2.5;MAF_USDA=8.333
NC_035095.1	9359011	.	G	A	.	.	MAF_USDA=3.279
NC_035095.1	9359077	.	C	A	.	.	MAF_USDA=2.459
NC_035095.1	9359174	.	G	A	.	.	MAF_USDA=2.459
NC_035095.1	9359183	.	G	T	.	.	MAF_INRAE=17.089;MAF_USDA=15.882
NC_035095.1	9359213	.	G	A	.	.	MAF_USDA=4.098
NC_035095.1	9359243	.	C	G	.	.	MAF_USDA=1.639
NC_035095.1	9359254	.	T	C	.	.	MAF_INRAE=50.0;MAF_USDA=31.765
NC_035095.1	9359320	.	T	C	.	.	MAF_INRAE=34.177
NC_035095.1	9359375	.	A	G	.	.	MAF_USDA=9.412
NC_035095.1	9359398	.	C	A	.	.	MAF_INRAE=40.833
NC_035095.1	9359446	.	T	C	.	.	MAF_USDA=10.417
NC_035095.1	9359491	.	G	A	.	.	MAF_USDA=8.235
NC_035095.1	9359494	.	A	G	.	.	MAF_USDA=18.75
NC_035095.1	9359585	.	G	A	.	.	MAF_INRAE=19.167
NC_035095.1	9359680	.	G	A	.	.	MAF_INRAE=24.167;MAF_USDA=7.377
NC_035095.1	9359709	.	T	C	.	.	MAF_INRAE=46.667
NC_035095.1	9359711	.	G	A	.	.	MAF_INRAE=29.167
NC_035095.1	9359714	.	C	A	.	.	MAF_INRAE=6.667;MAF_USDA=9.836
NC_035095.1	9359738	.	G	T	.	.	MAF_USDA=8.333
NC_035095.1	9359741	.	C	T	.	.	MAF_USDA=4.167
NC_035095.1	9359747	.	G	T	.	.	MAF_INRAE=5.0;MAF_USDA=9.016
NC_035095.1	9359751	.	C	T	.	.	MAF_INRAE=46.667
NC_035095.1	9359755	.	C	A	.	.	MAF_INRAE=5.063;MAF_USDA=4.167
NC_035095.1	9359835	.	T	C	.	.	MAF_INRAE=24.167
NC_035095.1	9359877	.	T	A	.	.	MAF_INRAE=7.5;MAF_USDA=5.882
NC_035095.1	9359881	.	G	T	.	.	MAF_INRAE=16.667
NC_035095.1	9359888	.	G	A	.	.	MAF_INRAE=40.0
NC_035095.1	9359918	.	A	G	.	.	MAF_INRAE=45.833
NC_035095.1	9359921	.	T	A	.	.	MAF_INRAE=15.0
NC_035095.1	9359924	.	G	T	.	.	MAF_INRAE=45.0
NC_035095.1	9359954	.	C	T	.	.	MAF_INRAE=16.667
NC_035095.1	9359987	.	G	A	.	.	MAF_USDA=1.176
NC_035095.1	9359992	.	G	A	.	.	MAF_USDA=4.918
NC_035095.1	9359996	.	T	C	.	.	MAF_INRAE=9.167
NC_035095.1	9360025	.	C	T	.	.	MAF_INRAE=15.0;MAF_USDA=9.412
NC_035095.1	9360051	.	T	A	.	.	MAF_INRAE=5.833
NC_035095.1	9360098	.	A	T	.	.	MAF_INRAE=6.667;MAF_USDA=35.417
NC_035095.1	9360104	.	C	A	.	.	MAF_USDA=2.459
NC_035095.1	9360164	.	T	C	.	.	MAF_INRAE=34.167
NC_035095.1	9360277	.	T	C	.	.	MAF_INRAE=11.667
NC_035095.1	9360329	.	G	A	.	.	MAF_USDA=1.667
NC_035095.1	9360343	.	G	A	.	.	MAF_INRAE=26.667;MAF_USDA=29.167
NC_035095.1	9360363	.	G	A	.	.	MAF_INRAE=11.667
NC_035095.1	9360440	.	T	C	.	.	MAF_USDA=1.639
NC_035095.1	9360501	.	G	T	.	.	MAF_INRAE=17.089;MAF_USDA=38.824
NC_035095.1	9360502	.	T	G	.	.	MAF_INRAE=19.167;MAF_USDA=38.235
NC_035095.1	9360526	.	T	C	.	.	MAF_INRAE=17.089;MAF_USDA=30.588
NC_035095.1	9360557	.	A	T	.	.	MAF_INRAE=17.089;MAF_USDA=25.294
NC_035095.1	9360698	.	T	C	.	.	MAF_INRAE=16.456;MAF_USDA=37.059
NC_035095.1	9360746	.	T	C	.	.	MAF_INRAE=2.532;MAF_USDA=8.235
NC_035095.1	9360772	.	G	C	.	.	MAF_USDA=3.529
NC_035095.1	9360798	.	G	A	.	.	MAF_INRAE=10.127;MAF_USDA=4.098
NC_035095.1	9360823	.	T	C	.	.	MAF_INRAE=8.861;MAF_USDA=4.118
NC_035095.1	9360828	.	T	A	.	.	MAF_INRAE=17.089
NC_035095.1	9360856	.	C	T	.	.	MAF_INRAE=4.167;MAF_USDA=2.083
NC_035095.1	9360891	.	T	A	.	.	MAF_USDA=10.656
NC_035095.1	9360940	.	T	C	.	.	MAF_USDA=6.25
NC_035095.1	9360949	.	G	T	.	.	MAF_INRAE=5.063;MAF_USDA=1.639
NC_035095.1	9360950	.	C	T	.	.	MAF_INRAE=5.0;MAF_USDA=1.639
NC_035095.1	9360954	.	G	T	.	.	MAF_INRAE=11.667
NC_035095.1	9361047	.	A	G	.	.	MAF_INRAE=35.0;MAF_USDA=21.084
NC_035095.1	9361066	.	A	G	.	.	MAF_INRAE=34.167;MAF_USDA=19.88
NC_035095.1	9361083	.	C	A	.	.	MAF_INRAE=7.5
NC_035095.1	9361087	.	C	A	.	.	MAF_INRAE=7.5
NC_035095.1	9361142	.	G	A	.	.	MAF_USDA=8.235
NC_035095.1	9361177	.	G	T	.	.	MAF_USDA=13.934
NC_035095.1	9361199	.	G	T	.	.	MAF_USDA=4.098
NC_035095.1	9361201	.	A	C	.	.	MAF_USDA=3.529
NC_035095.1	9361282	.	A	G	.	.	MAF_USDA=3.279
NC_035095.1	9361283	.	T	A	.	.	MAF_USDA=3.279
NC_035095.1	9361284	.	A	G	.	.	MAF_USDA=3.279
NC_035095.1	9361285	.	T	C	.	.	MAF_USDA=2.459
NC_035095.1	9361305	.	T	A	.	.	MAF_USDA=1.765
NC_035095.1	9361359	.	G	T	.	.	MAF_INRAE=11.667
NC_035095.1	9361494	.	A	T	.	.	MAF_USDA=3.279
NC_035095.1	9361543	.	A	T	.	.	MAF_INRAE=17.089;MAF_USDA=27.647
NC_035095.1	9361635	.	C	A	.	.	MAF_INRAE=18.333;MAF_USDA=34.706
NC_035095.1	9361655	.	T	C	.	.	MAF_USDA=2.459
NC_035095.1	9361678	.	A	T	.	.	MAF_INRAE=33.544;MAF_USDA=8.824
NC_035095.1	9361721	.	A	T	.	.	MAF_INRAE=16.456;MAF_USDA=27.647
NC_035095.1	9361727	.	T	C	.	.	MAF_INRAE=16.456;MAF_USDA=27.647
NC_035095.1	9361734	.	C	G	.	.	MAF_USDA=1.639
NC_035095.1	9361847	.	T	A	.	.	MAF_INRAE=12.658;MAF_USDA=7.738
NC_035095.1	9361916	.	C	A	.	.	MAF_INRAE=17.089;MAF_USDA=18.75
NC_035095.1	9361964	.	G	A	.	.	MAF_USDA=4.098
NC_035095.1	9361979	.	C	T	.	.	MAF_INRAE=34.81;MAF_USDA=15.294
NC_035095.1	9361981	.	C	T	.	.	MAF_USDA=2.459
NC_035095.1	9362002	.	C	A	.	.	MAF_USDA=2.459
NC_035095.1	9362023	.	C	A	.	.	MAF_INRAE=17.089;MAF_USDA=24.706
NC_035095.1	9362040	.	T	C	.	.	MAF_INRAE=17.089;MAF_USDA=29.412
NC_035095.1	9362066	.	T	A	.	.	MAF_INRAE=12.658;MAF_USDA=6.557
NC_035095.1	9362125	.	G	T	.	.	MAF_USDA=3.279
NC_035095.1	9362126	.	G	T	.	.	MAF_USDA=3.279
NC_035095.1	9362130	.	C	A	.	.	MAF_INRAE=19.167;MAF_USDA=18.75
NC_035095.1	9362194	.	T	C	.	.	MAF_USDA=2.459
NC_035095.1	9362215	.	T	C	.	.	MAF_USDA=13.934
NC_035095.1	9362221	.	C	T	.	.	MAF_INRAE=17.089;MAF_USDA=18.75
NC_035095.1	9362251	.	C	A	.	.	MAF_USDA=2.353
NC_035095.1	9362395	.	A	C	.	.	MAF_INRAE=17.089;MAF_USDA=28.824
NC_035095.1	9362410	.	C	A	.	.	MAF_USDA=2.459
NC_035095.1	9362486	.	G	A	.	.	MAF_USDA=1.639
NC_035095.1	9362537	.	C	G	.	.	MAF_USDA=2.459
NC_035095.1	9362560	.	C	T	.	.	MAF_INRAE=17.722;MAF_USDA=30.0
NC_035095.1	9362564	.	C	T	.	.	MAF_INRAE=33.544;MAF_USDA=9.412
NC_035095.1	9362573	.	C	T	.	.	MAF_INRAE=17.722;MAF_USDA=26.471
NC_035095.1	9362601	.	A	G	.	.	MAF_USDA=2.459
NC_035095.1	9362603	.	C	A	.	.	MAF_INRAE=27.848;MAF_USDA=29.412
NC_035095.1	9362676	.	C	T	.	.	MAF_INRAE=16.456;MAF_USDA=30.588
NC_035095.1	9362785	.	T	C	.	.	MAF_INRAE=26.667
NC_035095.1	9362789	.	A	C	.	.	MAF_INRAE=26.667
NC_035095.1	9362867	.	A	C	.	.	MAF_INRAE=8.333;MAF_USDA=7.059
NC_035095.1	9362883	.	G	A	.	.	MAF_USDA=6.557
NC_035095.1	9362884	.	T	A	.	.	MAF_USDA=7.377
NC_035095.1	9362889	.	C	T	.	.	MAF_USDA=5.738
NC_035095.1	9362902	.	C	T	.	.	MAF_USDA=4.167
NC_035095.1	9362903	.	G	A	.	.	MAF_USDA=4.167
NC_035095.1	9362932	.	A	T	.	.	MAF_USDA=3.279
NC_035095.1	9362941	.	T	G	.	.	MAF_INRAE=17.089;MAF_USDA=32.941
NC_035095.1	9362948	.	T	A	.	.	MAF_USDA=7.377
NC_035095.1	9362951	.	T	C	.	.	MAF_USDA=5.738
NC_035095.1	9362958	.	C	A	.	.	MAF_USDA=2.459
NC_035095.1	9362963	.	A	T	.	.	MAF_USDA=7.377
NC_035095.1	9362964	.	C	T	.	.	MAF_USDA=7.377
NC_035095.1	9362980	.	G	A	.	.	MAF_USDA=4.098
NC_035095.1	9362999	.	G	A	.	.	MAF_USDA=6.557
NC_035095.1	9363007	.	C	T	.	.	MAF_USDA=6.557
NC_035095.1	9363022	.	C	A	.	.	MAF_USDA=11.475
NC_035095.1	9363043	.	A	C	.	.	MAF_USDA=5.738
NC_035095.1	9363101	.	T	G	.	.	MAF_USDA=5.738
NC_035095.1	9363110	.	C	T	.	.	MAF_USDA=25.41
NC_035095.1	9363111	.	C	T	.	.	MAF_USDA=8.197
NC_035095.1	9363130	.	C	A	.	.	MAF_USDA=2.459
NC_035095.1	9363152	.	G	A	.	.	MAF_USDA=13.934
NC_035095.1	9363159	.	T	C	.	.	MAF_USDA=13.934
NC_035095.1	9363160	.	G	A	.	.	MAF_USDA=13.934
NC_035095.1	9363162	.	C	A	.	.	MAF_USDA=9.016
NC_035095.1	9363165	.	T	C	.	.	MAF_INRAE=8.228;MAF_USDA=10.588
NC_035095.1	9363203	.	C	T	.	.	MAF_USDA=16.393
NC_035095.1	9363220	.	A	C	.	.	MAF_INRAE=17.089;MAF_USDA=29.412
NC_035095.1	9363238	.	G	A	.	.	MAF_USDA=5.882
NC_035095.1	9363244	.	G	A	.	.	MAF_INRAE=17.089;MAF_USDA=28.824
NC_035095.1	9363251	.	C	T	.	.	MAF_USDA=8.235
NC_035095.1	9363262	.	C	T	.	.	MAF_USDA=5.882
NC_035095.1	9363272	.	A	T	.	.	MAF_INRAE=34.177
NC_035095.1	9363279	.	T	C	.	.	MAF_USDA=2.459
NC_035095.1	9363281	.	T	A	.	.	MAF_INRAE=34.177;MAF_USDA=10.0
NC_035095.1	9363301	.	C	T	.	.	MAF_USDA=17.213
NC_035095.1	9363388	.	G	T	.	.	MAF_USDA=18.033
NC_035095.1	9363460	.	G	A	.	.	MAF_USDA=18.033
NC_035095.1	9363511	.	G	T	.	.	MAF_USDA=18.033
NC_035095.1	9363657	.	A	C	.	.	MAF_INRAE=12.025;MAF_USDA=8.235
NC_035095.1	9363719	.	G	A	.	.	MAF_USDA=1.765
NC_035095.1	9363733	.	T	C	.	.	MAF_USDA=19.672
NC_035095.1	9363750	.	C	T	.	.	MAF_USDA=16.393
NC_035095.1	9363978	.	T	G	.	.	MAF_USDA=18.033
NC_035095.1	9363982	.	A	C	.	.	MAF_USDA=17.213
NC_035095.1	9364146	.	T	C	.	.	MAF_INRAE=8.861;MAF_USDA=4.118
NC_035095.1	9364180	.	G	A	.	.	MAF_USDA=3.279
NC_035095.1	9364183	.	G	T	.	.	MAF_USDA=18.033
NC_035095.1	9364281	.	A	C	.	.	MAF_USDA=18.852
NC_035095.1	9364347	.	G	A	.	.	MAF_INRAE=10.759;MAF_USDA=4.098
NC_035095.1	9364450	.	G	A	.	.	MAF_USDA=4.918
NC_035095.1	9364508	.	C	T	.	.	MAF_USDA=15.574
NC_035095.1	9364528	.	T	C	.	.	MAF_USDA=18.033
NC_035095.1	9364568	.	T	A	.	.	MAF_USDA=10.417
NC_035095.1	9364736	.	A	C	.	.	MAF_INRAE=15.19;MAF_USDA=31.176
NC_035095.1	9364782	.	G	A	.	.	MAF_INRAE=34.177;MAF_USDA=7.059
NC_035095.1	9364808	.	C	T	.	.	MAF_USDA=1.639
NC_035095.1	9364833	.	G	A	.	.	MAF_USDA=18.852
NC_035095.1	9364933	.	G	A	.	.	MAF_INRAE=7.595;MAF_USDA=10.0
NC_035095.1	9364969	.	G	A	.	.	MAF_USDA=15.574
NC_035095.1	9364985	.	G	A	.	.	MAF_USDA=1.639
NC_035095.1	9364992	.	T	C	.	.	MAF_INRAE=26.667;MAF_USDA=22.941
NC_035095.1	9365105	.	C	A	.	.	MAF_INRAE=12.658;MAF_USDA=6.471
NC_035095.1	9365117	.	G	A	.	.	MAF_USDA=15.574
NC_035095.1	9365185	.	C	G	.	.	MAF_USDA=12.295
NC_035095.1	9365186	.	T	C	.	.	MAF_USDA=12.295
NC_035095.1	9365230	.	A	G	.	.	MAF_USDA=13.934
NC_035095.1	9365249	.	C	G	.	.	MAF_INRAE=17.089;MAF_USDA=14.706
NC_035095.1	9365368	.	C	A	.	.	MAF_USDA=13.934
NC_035095.1	9365432	.	A	G	.	.	MAF_USDA=1.639
NC_035095.1	9365472	.	G	T	.	.	MAF_USDA=11.475
NC_035095.1	9365540	.	C	T	.	.	MAF_USDA=12.295
NC_035095.1	9365612	.	T	G	.	.	MAF_INRAE=16.456;MAF_USDA=15.294
NC_035095.1	9365691	.	A	T	.	.	MAF_USDA=11.667
NC_035095.1	9365714	.	G	A	.	.	MAF_USDA=12.5
NC_035095.1	9365731	.	A	G	.	.	MAF_INRAE=12.5;MAF_USDA=33.333
NC_035095.1	9365765	.	G	T	.	.	MAF_USDA=12.5
NC_035095.1	9365793	.	C	A	.	.	MAF_INRAE=2.632;MAF_USDA=15.294
NC_035095.1	9365800	.	A	C	.	.	MAF_INRAE=11.667;MAF_USDA=8.333
NC_035095.1	9365839	.	G	T	.	.	MAF_INRAE=11.667;MAF_USDA=7.647
NC_035095.1	9365852	.	C	A	.	.	MAF_INRAE=8.228;MAF_USDA=11.176
NC_035095.1	9365947	.	T	C	.	.	MAF_USDA=1.765
NC_035095.1	9365951	.	A	G	.	.	MAF_USDA=1.639
NC_035095.1	9365952	.	A	C	.	.	MAF_USDA=1.639
NC_035095.1	9365962	.	C	A	.	.	MAF_USDA=15.882
NC_035095.1	9365963	.	C	A	.	.	MAF_USDA=15.882
NC_035095.1	9366003	.	A	G	.	.	MAF_INRAE=12.5;MAF_USDA=4.098
NC_035095.1	9366028	.	A	C	.	.	MAF_USDA=12.353
NC_035095.1	9366031	.	G	T	.	.	MAF_USDA=12.353
NC_035095.1	9366057	.	A	G	.	.	MAF_USDA=10.656
NC_035095.1	9366125	.	A	C	.	.	MAF_USDA=9.016
NC_035095.1	9366142	.	T	G	.	.	MAF_INRAE=3.333
NC_035095.1	9366144	.	G	T	.	.	MAF_USDA=11.667
NC_035095.1	9366146	.	A	G	.	.	MAF_INRAE=3.333
NC_035095.1	9366149	.	A	G	.	.	MAF_INRAE=2.5
NC_035095.1	9366158	.	A	G	.	.	MAF_INRAE=1.667
NC_035095.1	9366194	.	A	G	.	.	MAF_USDA=13.115
NC_035095.1	9366231	.	C	G	.	.	MAF_USDA=1.639
NC_035095.1	9366475	.	A	T	.	.	MAF_INRAE=2.5;MAF_USDA=9.836
NC_035095.1	9366526	.	A	T	.	.	MAF_INRAE=10.833
NC_035095.1	9366534	.	T	C	.	.	MAF_INRAE=34.177;MAF_USDA=7.059
NC_035095.1	9366535	.	C	T	.	.	MAF_INRAE=26.667;MAF_USDA=7.059
NC_035095.1	9366543	.	T	C	.	.	MAF_INRAE=8.228;MAF_USDA=15.882
NC_035095.1	9366548	.	A	C	.	.	MAF_INRAE=12.658;MAF_USDA=5.882
NC_035095.1	9366693	.	C	T	.	.	MAF_INRAE=6.962
NC_035095.1	9366707	.	A	G	.	.	MAF_USDA=11.475
NC_035095.1	9366711	.	A	G	.	.	MAF_USDA=9.016
NC_035095.1	9366713	.	G	T	.	.	MAF_USDA=4.098
NC_035095.1	9366732	.	G	A	.	.	MAF_USDA=4.118
NC_035095.1	9366794	.	A	C	.	.	MAF_USDA=3.279
NC_035095.1	9366800	.	C	T	.	.	MAF_INRAE=4.167;MAF_USDA=1.176
NC_035095.1	9366828	.	T	A	.	.	MAF_INRAE=8.861;MAF_USDA=14.118
NC_035095.1	9366846	.	A	G	.	.	MAF_INRAE=29.114;MAF_USDA=35.294
NC_035095.1	9366873	.	G	A	.	.	MAF_INRAE=8.861;MAF_USDA=12.941
NC_035095.1	9366884	.	C	T	.	.	MAF_INRAE=8.861;MAF_USDA=12.941
NC_035095.1	9366911	.	C	T	.	.	MAF_INRAE=8.861;MAF_USDA=7.059
NC_035095.1	9366952	.	C	T	.	.	MAF_INRAE=29.114;MAF_USDA=39.412
NC_035095.1	9367062	.	C	A	.	.	MAF_INRAE=8.861
NC_035095.1	9367075	.	C	T	.	.	MAF_USDA=1.639
NC_035095.1	9367090	.	G	A	.	.	MAF_USDA=2.083
NC_035095.1	9367105	.	T	G	.	.	MAF_INRAE=10.0;MAF_USDA=12.048
NC_035095.1	9367130	.	T	C	.	.	MAF_INRAE=8.861;MAF_USDA=12.353
NC_035095.1	9367139	.	T	C	.	.	MAF_USDA=3.279
NC_035095.1	9367152	.	T	G	.	.	MAF_INRAE=13.924;MAF_USDA=4.118
NC_035095.1	9367208	.	C	A	.	.	MAF_USDA=10.417
NC_035095.1	9367258	.	T	C	.	.	MAF_INRAE=11.667
NC_035095.1	9367286	.	G	A	.	.	MAF_INRAE=11.667;MAF_USDA=16.393
NC_035095.1	9367290	.	T	C	.	.	MAF_INRAE=11.667;MAF_USDA=14.754
NC_035095.1	9367357	.	G	T	.	.	MAF_INRAE=15.0;MAF_USDA=12.5
NC_035095.1	9367413	.	A	G	.	.	MAF_INRAE=27.5;MAF_USDA=36.471
NC_035095.1	9367471	.	G	C	.	.	MAF_INRAE=9.494;MAF_USDA=4.706
NC_035095.1	9367682	.	C	T	.	.	MAF_INRAE=28.333;MAF_USDA=22.917
NC_035095.1	9367741	.	G	T	.	.	MAF_USDA=2.5
NC_035095.1	9367780	.	A	G	.	.	MAF_INRAE=2.632
NC_035095.1	9367861	.	C	G	.	.	MAF_USDA=1.639
NC_035095.1	9367868	.	A	T	.	.	MAF_USDA=4.918
NC_035095.1	9367900	.	A	C	.	.	MAF_USDA=4.098
NC_035095.1	9367929	.	G	A	.	.	MAF_INRAE=10.0;MAF_USDA=3.279
NC_035095.1	9367952	.	C	T	.	.	MAF_USDA=3.279
NC_035095.1	9368012	.	T	C	.	.	MAF_INRAE=31.646;MAF_USDA=6.471
NC_035095.1	9368159	.	C	T	.	.	MAF_USDA=1.765
NC_035095.1	9368168	.	G	T	.	.	MAF_USDA=1.765
NC_035095.1	9368250	.	C	T	.	.	MAF_INRAE=24.167;MAF_USDA=18.235
NC_035095.1	9368283	.	G	A	.	.	MAF_INRAE=30.0;MAF_USDA=25.0
NC_035095.1	9368285	.	G	A	.	.	MAF_USDA=1.765
NC_035095.1	9368338	.	C	T	.	.	MAF_USDA=2.459
NC_035095.1	9368436	.	T	A	.	.	MAF_INRAE=11.392;MAF_USDA=11.176
NC_035095.1	9368503	.	T	C	.	.	MAF_INRAE=11.392;MAF_USDA=10.588
NC_035095.1	9368505	.	T	G	.	.	MAF_USDA=8.197
NC_035095.1	9368517	.	C	T	.	.	MAF_USDA=2.459
NC_035095.1	9368519	.	G	A	.	.	MAF_USDA=6.557
NC_035095.1	9368560	.	C	A	.	.	MAF_USDA=4.098
NC_035095.1	9368666	.	C	A	.	.	MAF_USDA=2.459
NC_035095.1	9368673	.	C	T	.	.	MAF_INRAE=15.0;MAF_USDA=17.647
NC_035095.1	9368703	.	T	A	.	.	MAF_INRAE=10.759;MAF_USDA=10.588
NC_035095.1	9368705	.	T	C	.	.	MAF_INRAE=12.5;MAF_USDA=10.588
NC_035095.1	9368747	.	A	T	.	.	MAF_USDA=2.083
NC_035095.1	9368820	.	C	T	.	.	MAF_INRAE=33.544;MAF_USDA=45.882
NC_035095.1	9369003	.	G	A	.	.	MAF_INRAE=4.167
NC_035095.1	9369022	.	T	A	.	.	MAF_INRAE=2.532
NC_035095.1	9369029	.	T	C	.	.	MAF_INRAE=43.038
NC_035095.1	9369143	.	T	A	.	.	MAF_USDA=2.353
NC_035095.1	9369201	.	T	A	.	.	MAF_USDA=3.279
NC_035095.1	9369269	.	C	T	.	.	MAF_INRAE=3.333;MAF_USDA=14.118
NC_035095.1	9369347	.	C	T	.	.	MAF_INRAE=3.333;MAF_USDA=14.118
NC_035095.1	9369349	.	C	T	.	.	MAF_USDA=1.639
NC_035095.1	9369467	.	A	G	.	.	MAF_INRAE=25.949;MAF_USDA=20.0
NC_035095.1	9369480	.	C	T	.	.	MAF_INRAE=34.81;MAF_USDA=22.941
NC_035095.1	9369481	.	A	G	.	.	MAF_INRAE=35.833;MAF_USDA=23.529
NC_035095.1	9369489	.	T	C	.	.	MAF_INRAE=25.949;MAF_USDA=20.0
NC_035095.1	9369491	.	A	T	.	.	MAF_INRAE=24.167;MAF_USDA=20.0
NC_035095.1	9369504	.	C	T	.	.	MAF_USDA=2.459
NC_035095.1	9369516	.	G	A	.	.	MAF_USDA=2.459
NC_035095.1	9369525	.	G	A	.	.	MAF_INRAE=25.949;MAF_USDA=20.588
NC_035095.1	9369580	.	G	A	.	.	MAF_USDA=3.279
NC_035095.1	9369581	.	A	G	.	.	MAF_USDA=3.279
NC_035095.1	9369693	.	A	G	.	.	MAF_USDA=4.167
NC_035095.1	9369732	.	G	T	.	.	MAF_INRAE=38.333
NC_035095.1	9369750	.	G	A	.	.	MAF_INRAE=12.5;MAF_USDA=1.639
NC_035095.1	9369875	.	T	A	.	.	MAF_USDA=5.738
NC_035095.1	9369895	.	A	G	.	.	MAF_INRAE=37.342;MAF_USDA=40.0
NC_035095.1	9369902	.	T	C	.	.	MAF_USDA=3.279
NC_035095.1	9369910	.	T	A	.	.	MAF_USDA=5.738
NC_035095.1	9369942	.	A	G	.	.	MAF_INRAE=7.5;MAF_USDA=4.918
NC_035095.1	9370000	.	C	T	.	.	MAF_USDA=1.639
NC_035095.1	9370112	.	T	C	.	.	MAF_USDA=4.098
NC_035095.1	9370148	.	A	T	.	.	MAF_USDA=4.098
NC_035095.1	9370236	.	G	A	.	.	MAF_INRAE=5.833
NC_035095.1	9370310	.	C	T	.	.	MAF_INRAE=32.278;MAF_USDA=6.471
NC_035095.1	9370339	.	C	G	.	.	MAF_INRAE=3.333
NC_035095.1	9370414	.	C	A	.	.	MAF_INRAE=37.342;MAF_USDA=42.353
NC_035095.1	9370502	.	T	A	.	.	MAF_INRAE=30.38;MAF_USDA=40.0
NC_035095.1	9370544	.	T	A	.	.	MAF_INRAE=10.759;MAF_USDA=27.059
NC_035095.1	9370699	.	C	A	.	.	MAF_USDA=2.459
NC_035095.1	9370886	.	C	T	.	.	MAF_USDA=3.279
NC_035095.1	9370888	.	A	T	.	.	MAF_USDA=3.279
NC_035095.1	9370889	.	C	A	.	.	MAF_USDA=3.279
NC_035095.1	9370898	.	T	A	.	.	MAF_INRAE=7.5;MAF_USDA=3.529
NC_035095.1	9370970	.	A	C	.	.	MAF_USDA=4.098
NC_035095.1	9370987	.	C	T	.	.	MAF_INRAE=10.127;MAF_USDA=5.882
NC_035095.1	9371091	.	T	A	.	.	MAF_INRAE=10.526;MAF_USDA=44.643
NC_035095.1	9371093	.	G	T	.	.	MAF_USDA=3.333
NC_035095.1	9371100	.	T	A	.	.	MAF_USDA=2.5
NC_035095.1	9371109	.	T	G	.	.	MAF_INRAE=5.263;MAF_USDA=25.595
NC_035095.1	9371122	.	G	A	.	.	MAF_INRAE=7.595;MAF_USDA=26.786
NC_035095.1	9371251	.	A	G	.	.	MAF_INRAE=5.263;MAF_USDA=30.952
NC_035095.1	9371297	.	C	T	.	.	MAF_INRAE=7.5;MAF_USDA=4.118
NC_035095.1	9371298	.	G	A	.	.	MAF_USDA=6.471
NC_035095.1	9371363	.	A	T	.	.	MAF_USDA=4.098
NC_035095.1	9371370	.	G	C	.	.	MAF_USDA=10.588
NC_035095.1	9371389	.	T	G	.	.	MAF_USDA=6.557
NC_035095.1	9371409	.	T	A	.	.	MAF_USDA=4.918
NC_035095.1	9371438	.	A	T	.	.	MAF_USDA=3.279
NC_035095.1	9371530	.	C	T	.	.	MAF_INRAE=17.089;MAF_USDA=40.0
NC_035095.1	9371531	.	G	A	.	.	MAF_INRAE=20.833;MAF_USDA=40.588
NC_035095.1	9371552	.	A	G	.	.	MAF_USDA=1.639
NC_035095.1	9371554	.	G	A	.	.	MAF_USDA=2.353
NC_035095.1	9371586	.	A	G	.	.	MAF_INRAE=7.5;MAF_USDA=15.294
NC_035095.1	9371597	.	C	T	.	.	MAF_INRAE=2.532;MAF_USDA=22.353
NC_035095.1	9371598	.	G	A	.	.	MAF_USDA=3.279
NC_035095.1	9371620	.	C	T	.	.	MAF_USDA=4.098
NC_035095.1	9371621	.	G	A	.	.	MAF_INRAE=13.291;MAF_USDA=7.647
NC_035095.1	9371634	.	T	C	.	.	MAF_INRAE=14.167
NC_035095.1	9371646	.	C	T	.	.	MAF_INRAE=2.632
NC_035095.1	9371714	.	A	T	.	.	MAF_INRAE=2.532;MAF_USDA=24.118
NC_035095.1	9371736	.	G	T	.	.	MAF_INRAE=24.051;MAF_USDA=10.0
NC_035095.1	9371737	.	C	A	.	.	MAF_INRAE=1.667;MAF_USDA=24.118
NC_035095.1	9371840	.	G	A	.	.	MAF_INRAE=12.658;MAF_USDA=6.25
NC_035095.1	9371854	.	G	C	.	.	MAF_INRAE=24.051;MAF_USDA=7.647
NC_035095.1	9371863	.	G	T	.	.	MAF_INRAE=2.532;MAF_USDA=20.833
NC_035095.1	9372028	.	G	T	.	.	MAF_INRAE=2.532;MAF_USDA=21.176
NC_035095.1	9372084	.	T	G	.	.	MAF_INRAE=10.127;MAF_USDA=27.059
NC_035095.1	9372087	.	A	T	.	.	MAF_INRAE=25.833;MAF_USDA=38.824
NC_035095.1	9372254	.	G	A	.	.	MAF_USDA=4.098
NC_035095.1	9372283	.	A	G	.	.	MAF_USDA=2.459
NC_035095.1	9372311	.	A	G	.	.	MAF_USDA=4.167
NC_035095.1	9372372	.	A	T	.	.	MAF_USDA=3.279
NC_035095.1	9372433	.	T	G	.	.	MAF_USDA=2.459
NC_035095.1	9372438	.	T	C	.	.	MAF_USDA=2.459
NC_035095.1	9372439	.	C	A	.	.	MAF_INRAE=47.5;MAF_USDA=13.529
NC_035095.1	9372513	.	T	G	.	.	MAF_INRAE=21.519;MAF_USDA=30.0
NC_035095.1	9372518	.	T	G	.	.	MAF_INRAE=30.38;MAF_USDA=34.706
NC_035095.1	9372530	.	T	C	.	.	MAF_USDA=3.279
NC_035095.1	9372541	.	T	G	.	.	MAF_INRAE=7.5;MAF_USDA=2.459
NC_035095.1	9372556	.	C	T	.	.	MAF_USDA=3.279
NC_035095.1	9372596	.	G	T	.	.	MAF_INRAE=1.667
NC_035095.1	9372603	.	C	A	.	.	MAF_INRAE=1.667
NC_035095.1	9372604	.	C	T	.	.	MAF_INRAE=1.667
NC_035095.1	9372609	.	G	A	.	.	MAF_INRAE=7.5;MAF_USDA=5.738
NC_035095.1	9372619	.	A	G	.	.	MAF_INRAE=2.532;MAF_USDA=7.647
NC_035095.1	9372675	.	G	A	.	.	MAF_INRAE=20.253;MAF_USDA=25.294
NC_035095.1	9372693	.	A	T	.	.	MAF_INRAE=2.5
NC_035095.1	9372700	.	C	T	.	.	MAF_INRAE=2.5
NC_035095.1	9372704	.	T	G	.	.	MAF_INRAE=8.228;MAF_USDA=17.059
NC_035095.1	9372706	.	G	T	.	.	MAF_INRAE=9.167;MAF_USDA=17.059
NC_035095.1	9372760	.	C	A	.	.	MAF_INRAE=3.333
NC_035095.1	9372764	.	T	C	.	.	MAF_INRAE=3.333;MAF_USDA=6.557
NC_035095.1	9372765	.	T	A	.	.	MAF_USDA=4.918
NC_035095.1	9372850	.	C	T	.	.	MAF_INRAE=14.167
NC_035095.1	9372863	.	T	C	.	.	MAF_INRAE=15.0
NC_035095.1	9372871	.	A	C	.	.	MAF_INRAE=15.0
NC_035095.1	9372880	.	A	T	.	.	MAF_INRAE=11.667;MAF_USDA=10.417
NC_035095.1	9372881	.	T	A	.	.	MAF_INRAE=11.667;MAF_USDA=10.417
NC_035095.1	9372885	.	A	G	.	.	MAF_USDA=2.353
NC_035095.1	9372903	.	T	G	.	.	MAF_USDA=10.656
NC_035095.1	9372914	.	G	C	.	.	MAF_INRAE=14.167;MAF_USDA=22.951
NC_035095.1	9372945	.	G	A	.	.	MAF_USDA=8.333
NC_035095.1	9372974	.	G	A	.	.	MAF_INRAE=15.0
NC_035095.1	9372985	.	T	C	.	.	MAF_USDA=2.083
NC_035095.1	9373013	.	C	A	.	.	MAF_USDA=6.25
NC_035095.1	9373022	.	C	T	.	.	MAF_USDA=2.083
NC_035095.1	9373073	.	A	G	.	.	MAF_INRAE=45.0
NC_035095.1	9373102	.	T	G	.	.	MAF_INRAE=48.333
NC_035095.1	9373116	.	T	G	.	.	MAF_INRAE=50.0
NC_035095.1	9373124	.	A	C	.	.	MAF_INRAE=49.167
NC_035095.1	9373166	.	T	C	.	.	MAF_INRAE=50.0
NC_035095.1	9373174	.	T	C	.	.	MAF_INRAE=48.333
NC_035095.1	9373209	.	G	C	.	.	MAF_INRAE=43.333
NC_035095.1	9373211	.	T	C	.	.	MAF_INRAE=8.333
NC_035095.1	9373215	.	G	A	.	.	MAF_USDA=1.639
NC_035095.1	9373304	.	G	T	.	.	MAF_INRAE=5.833;MAF_USDA=1.639
NC_035095.1	9373309	.	G	T	.	.	MAF_INRAE=46.667
NC_035095.1	9373310	.	A	C	.	.	MAF_INRAE=2.5
NC_035095.1	9373334	.	C	A	.	.	MAF_INRAE=5.833;MAF_USDA=2.353
NC_035095.1	9373340	.	C	G	.	.	MAF_INRAE=1.667
NC_035095.1	9373344	.	G	A	.	.	MAF_INRAE=21.667;MAF_USDA=5.294
NC_035095.1	9373364	.	A	T	.	.	MAF_INRAE=45.0
NC_035095.1	9373372	.	T	C	.	.	MAF_INRAE=14.167;MAF_USDA=9.016
NC_035095.1	9373376	.	G	A	.	.	MAF_INRAE=10.833;MAF_USDA=10.656
NC_035095.1	9373450	.	T	A	.	.	MAF_INRAE=38.333
NC_035095.1	9373453	.	G	A	.	.	MAF_INRAE=7.5;MAF_USDA=4.098
NC_035095.1	9373463	.	A	C	.	.	MAF_INRAE=38.333
NC_035095.1	9373494	.	G	T	.	.	MAF_INRAE=49.167
NC_035095.1	9373514	.	G	A	.	.	MAF_USDA=12.5
NC_035095.1	9373850	.	G	A	.	.	MAF_USDA=13.934
NC_035095.1	9373939	.	G	A	.	.	MAF_INRAE=2.5;MAF_USDA=4.167
NC_035095.1	9373967	.	T	A	.	.	MAF_INRAE=15.833;MAF_USDA=1.667
NC_035095.1	9374000	.	C	A	.	.	MAF_INRAE=12.658;MAF_USDA=5.882
NC_035095.1	9374129	.	G	A	.	.	MAF_INRAE=7.5;MAF_USDA=4.706
NC_035095.1	9374216	.	G	A	.	.	MAF_INRAE=32.278;MAF_USDA=6.471
NC_035095.1	9374263	.	A	G	.	.	MAF_USDA=1.639
NC_035095.1	9374265	.	T	G	.	.	MAF_USDA=10.417
NC_035095.1	9374269	.	A	T	.	.	MAF_INRAE=41.139;MAF_USDA=30.588
NC_035095.1	9374318	.	C	T	.	.	MAF_INRAE=49.367;MAF_USDA=28.235
NC_035095.1	9374367	.	C	T	.	.	MAF_USDA=1.639
NC_035095.1	9374407	.	T	A	.	.	MAF_USDA=1.639
NC_035095.1	9374420	.	G	A	.	.	MAF_INRAE=32.911;MAF_USDA=6.471
NC_035095.1	9374547	.	C	T	.	.	MAF_INRAE=32.278;MAF_USDA=7.059
NC_035095.1	9374580	.	T	A	.	.	MAF_INRAE=11.667;MAF_USDA=28.689
NC_035095.1	9374611	.	T	A	.	.	MAF_INRAE=25.949;MAF_USDA=18.824
NC_035095.1	9374774	.	C	T	.	.	MAF_USDA=10.417
NC_035095.1	9374892	.	T	G	.	.	MAF_USDA=2.5
NC_035095.1	9375036	.	T	C	.	.	MAF_INRAE=8.333;MAF_USDA=7.143
NC_035095.1	9375140	.	C	T	.	.	MAF_USDA=12.5
NC_035095.1	9375286	.	C	T	.	.	MAF_INRAE=49.367;MAF_USDA=28.235
NC_035095.1	9375350	.	C	T	.	.	MAF_INRAE=20.886;MAF_USDA=11.765
NC_035095.1	9375396	.	C	T	.	.	MAF_USDA=10.417
NC_035095.1	9375413	.	C	G	.	.	MAF_INRAE=49.367;MAF_USDA=28.235
NC_035095.1	9375485	.	A	G	.	.	MAF_INRAE=11.667;MAF_USDA=28.689
NC_035095.1	9375617	.	C	A	.	.	MAF_USDA=2.459
NC_035095.1	9375622	.	G	A	.	.	MAF_USDA=10.417
NC_035095.1	9375624	.	G	T	.	.	MAF_INRAE=41.772;MAF_USDA=30.0
NC_035095.1	9375686	.	G	A	.	.	MAF_INRAE=24.051;MAF_USDA=8.824
NC_035095.1	9375692	.	C	A	.	.	MAF_INRAE=31.646;MAF_USDA=6.471
NC_035095.1	9375888	.	A	T	.	.	MAF_USDA=1.639
NC_035095.1	9375939	.	G	T	.	.	MAF_INRAE=48.101;MAF_USDA=37.059
NC_035095.1	9375975	.	C	T	.	.	MAF_USDA=12.5
NC_035095.1	9376037	.	C	T	.	.	MAF_INRAE=7.595;MAF_USDA=2.353
NC_035095.1	9376042	.	C	T	.	.	MAF_USDA=2.459
NC_035095.1	9376053	.	G	A	.	.	MAF_INRAE=7.595;MAF_USDA=2.381
NC_035095.1	9376063	.	C	G	.	.	MAF_INRAE=5.0;MAF_USDA=4.762
NC_035095.1	9376125	.	G	A	.	.	MAF_INRAE=11.667;MAF_USDA=21.311
NC_035095.1	9376159	.	A	G	.	.	MAF_INRAE=10.127;MAF_USDA=42.941
NC_035095.1	9376180	.	C	G	.	.	MAF_INRAE=2.5
NC_035095.1	9376195	.	G	A	.	.	MAF_INRAE=48.734;MAF_USDA=36.31
NC_035095.1	9376221	.	G	A	.	.	MAF_USDA=10.417
NC_035095.1	9376232	.	T	G	.	.	MAF_INRAE=48.101;MAF_USDA=32.941
NC_035095.1	9376259	.	A	C	.	.	MAF_USDA=1.667
NC_035095.1	9376385	.	A	G	.	.	MAF_INRAE=41.139;MAF_USDA=27.976
NC_035095.1	9376438	.	A	G	.	.	MAF_USDA=1.667
NC_035095.1	9376457	.	C	T	.	.	MAF_INRAE=11.392;MAF_USDA=29.762
NC_035095.1	9376480	.	G	A	.	.	MAF_INRAE=2.5;MAF_USDA=6.471
NC_035095.1	9376482	.	G	T	.	.	MAF_USDA=10.417
NC_035095.1	9376505	.	T	G	.	.	MAF_INRAE=11.392;MAF_USDA=33.529
NC_035095.1	9376653	.	A	C	.	.	MAF_INRAE=11.667;MAF_USDA=11.475
NC_035095.1	9376662	.	T	C	.	.	MAF_INRAE=12.658;MAF_USDA=5.882
NC_035095.1	9376666	.	C	G	.	.	MAF_INRAE=8.333;MAF_USDA=5.882
NC_035095.1	9376685	.	T	A	.	.	MAF_USDA=10.417
NC_035095.1	9376695	.	G	C	.	.	MAF_USDA=11.475
NC_035095.1	9376703	.	G	T	.	.	MAF_INRAE=24.167;MAF_USDA=2.083
NC_035095.1	9376729	.	C	A	.	.	MAF_INRAE=5.696;MAF_USDA=12.353
NC_035095.1	9376731	.	T	G	.	.	MAF_INRAE=5.833;MAF_USDA=12.353
NC_035095.1	9376745	.	A	C	.	.	MAF_USDA=3.529
NC_035095.1	9376754	.	T	A	.	.	MAF_USDA=2.353
NC_035095.1	9376763	.	C	A	.	.	MAF_INRAE=6.667;MAF_USDA=3.279
NC_035095.1	9376775	.	A	C	.	.	MAF_INRAE=27.848;MAF_USDA=28.235
NC_035095.1	9376777	.	T	A	.	.	MAF_USDA=4.098
NC_035095.1	9376855	.	C	A	.	.	MAF_USDA=1.639
NC_035095.1	9376880	.	A	T	.	.	MAF_USDA=5.738
NC_035095.1	9376891	.	G	T	.	.	MAF_USDA=1.639
NC_035095.1	9376954	.	C	T	.	.	MAF_USDA=4.098
NC_035095.1	9377109	.	T	G	.	.	MAF_INRAE=4.167
NC_035095.1	9377115	.	T	C	.	.	MAF_USDA=10.588
NC_035095.1	9377117	.	G	T	.	.	MAF_USDA=10.588
NC_035095.1	9377129	.	G	A	.	.	MAF_USDA=10.417
NC_035095.1	9377134	.	T	C	.	.	MAF_USDA=1.639
NC_035095.1	9377154	.	C	A	.	.	MAF_INRAE=10.127;MAF_USDA=7.647
NC_035095.1	9377163	.	T	C	.	.	MAF_INRAE=32.278;MAF_USDA=6.471
NC_035095.1	9377180	.	G	T	.	.	MAF_INRAE=48.734;MAF_USDA=44.118
NC_035095.1	9377288	.	C	A	.	.	MAF_USDA=4.918
NC_035095.1	9377375	.	G	T	.	.	MAF_USDA=2.459
NC_035095.1	9377428	.	G	C	.	.	MAF_INRAE=11.667
NC_035095.1	9377540	.	C	T	.	.	MAF_INRAE=6.667;MAF_USDA=3.571
NC_035095.1	9377592	.	C	A	.	.	MAF_INRAE=11.667;MAF_USDA=18.824
NC_035095.1	9377658	.	T	G	.	.	MAF_USDA=2.941
NC_035095.1	9377870	.	G	T	.	.	MAF_INRAE=7.5;MAF_USDA=3.279
NC_035095.1	9377981	.	A	T	.	.	MAF_INRAE=32.278;MAF_USDA=27.059
NC_035095.1	9378023	.	G	A	.	.	MAF_USDA=4.118
NC_035095.1	9378067	.	A	G	.	.	MAF_INRAE=43.671;MAF_USDA=31.765
NC_035095.1	9378139	.	A	G	.	.	MAF_INRAE=2.532;MAF_USDA=7.647
NC_035095.1	9378167	.	T	A	.	.	MAF_INRAE=11.667;MAF_USDA=20.0
NC_035095.1	9378225	.	A	G	.	.	MAF_USDA=14.706
NC_035095.1	9378311	.	A	T	.	.	MAF_INRAE=34.81;MAF_USDA=47.647
NC_035095.1	9378365	.	T	A	.	.	MAF_USDA=1.639
NC_035095.1	9378465	.	G	C	.	.	MAF_USDA=3.529
NC_035095.1	9378474	.	A	C	.	.	MAF_INRAE=23.418;MAF_USDA=20.588
NC_035095.1	9378618	.	A	G	.	.	MAF_USDA=5.0
NC_035095.1	9378705	.	G	A	.	.	MAF_INRAE=26.582;MAF_USDA=38.235
NC_035095.1	9378714	.	C	A	.	.	MAF_INRAE=31.646;MAF_USDA=23.529
NC_035095.1	9378753	.	T	A	.	.	MAF_INRAE=24.167;MAF_USDA=14.583
NC_035095.1	9378756	.	A	T	.	.	MAF_INRAE=24.167;MAF_USDA=14.583
NC_035095.1	9378757	.	C	T	.	.	MAF_INRAE=24.167;MAF_USDA=14.583
NC_035095.1	9378871	.	T	C	.	.	MAF_INRAE=24.051;MAF_USDA=20.588
NC_035095.1	9378910	.	T	G	.	.	MAF_INRAE=44.304;MAF_USDA=48.235
NC_035095.1	9379052	.	G	A	.	.	MAF_INRAE=32.278;MAF_USDA=8.235
NC_035095.1	9379148	.	C	A	.	.	MAF_USDA=1.639
NC_035095.1	9379192	.	A	G	.	.	MAF_INRAE=2.5;MAF_USDA=5.294
NC_035095.1	9379219	.	A	G	.	.	MAF_INRAE=41.772;MAF_USDA=45.882
NC_035095.1	9379291	.	G	A	.	.	MAF_INRAE=6.962;MAF_USDA=2.353
NC_035095.1	9379316	.	C	T	.	.	MAF_INRAE=32.278;MAF_USDA=8.235
NC_035095.1	9379355	.	C	G	.	.	MAF_INRAE=44.304;MAF_USDA=47.059
NC_035095.1	9379362	.	A	G	.	.	MAF_INRAE=44.937;MAF_USDA=46.471
NC_035095.1	9379409	.	A	G	.	.	MAF_INRAE=30.0;MAF_USDA=33.333
NC_035095.1	9379432	.	G	T	.	.	MAF_INRAE=10.833;MAF_USDA=3.529
NC_035095.1	9379459	.	C	A	.	.	MAF_INRAE=4.167;MAF_USDA=6.471
NC_035095.1	9379472	.	A	C	.	.	MAF_USDA=4.098
NC_035095.1	9379474	.	T	A	.	.	MAF_USDA=4.098
NC_035095.1	9379475	.	G	T	.	.	MAF_USDA=13.529
NC_035095.1	9379525	.	A	G	.	.	MAF_INRAE=2.5
NC_035095.1	9379526	.	C	A	.	.	MAF_INRAE=15.0
NC_035095.1	9379572	.	G	A	.	.	MAF_INRAE=43.671;MAF_USDA=47.059
NC_035095.1	9379576	.	A	T	.	.	MAF_INRAE=45.833;MAF_USDA=46.471
NC_035095.1	9379599	.	T	G	.	.	MAF_USDA=1.765
NC_035095.1	9379628	.	C	T	.	.	MAF_INRAE=24.051;MAF_USDA=38.824
NC_035095.1	9379749	.	A	G	.	.	MAF_INRAE=32.278;MAF_USDA=7.647
NC_035095.1	9379774	.	A	G	.	.	MAF_INRAE=31.646;MAF_USDA=6.471
NC_035095.1	9379799	.	T	A	.	.	MAF_USDA=4.706
NC_035095.1	9379910	.	A	C	.	.	MAF_INRAE=43.671;MAF_USDA=41.176
NC_035095.1	9379914	.	G	A	.	.	MAF_INRAE=45.833;MAF_USDA=42.353
NC_035095.1	9379917	.	C	T	.	.	MAF_USDA=1.639
NC_035095.1	9380066	.	C	T	.	.	MAF_USDA=7.377
NC_035095.1	9380085	.	G	T	.	.	MAF_USDA=7.377
NC_035095.1	9380127	.	A	G	.	.	MAF_INRAE=43.671;MAF_USDA=39.583
NC_035095.1	9380253	.	T	A	.	.	MAF_INRAE=43.671;MAF_USDA=41.176
NC_035095.1	9380255	.	A	G	.	.	MAF_INRAE=45.833;MAF_USDA=41.765
NC_035095.1	9380262	.	G	A	.	.	MAF_INRAE=43.671;MAF_USDA=41.176
NC_035095.1	9380284	.	C	T	.	.	MAF_USDA=13.529
NC_035095.1	9380285	.	G	A	.	.	MAF_USDA=5.294
NC_035095.1	9380293	.	G	A	.	.	MAF_INRAE=24.051;MAF_USDA=33.529
NC_035095.1	9380397	.	G	A	.	.	MAF_USDA=5.294
NC_035095.1	9380528	.	G	A	.	.	MAF_INRAE=44.304;MAF_USDA=41.765
NC_035095.1	9380571	.	A	G	.	.	MAF_INRAE=12.658;MAF_USDA=7.738
NC_035095.1	9380662	.	C	A	.	.	MAF_USDA=8.333
NC_035095.1	9380681	.	A	G	.	.	MAF_INRAE=28.333;MAF_USDA=20.833
NC_035095.1	9380729	.	A	G	.	.	MAF_INRAE=43.333;MAF_USDA=41.176
NC_035095.1	9380730	.	G	A	.	.	MAF_INRAE=21.667;MAF_USDA=2.083
NC_035095.1	9380972	.	G	T	.	.	MAF_USDA=2.083
NC_035095.1	9381003	.	G	C	.	.	MAF_USDA=2.5
NC_035095.1	9381016	.	C	A	.	.	MAF_INRAE=46.203;MAF_USDA=37.5
NC_035095.1	9381043	.	G	T	.	.	MAF_USDA=2.542
NC_035095.1	9381219	.	G	T	.	.	MAF_USDA=2.174
NC_035095.1	9381437	.	G	A	.	.	MAF_USDA=13.043
NC_035095.1	9381943	.	G	A	.	.	MAF_USDA=2.459
NC_035095.1	9381947	.	A	C	.	.	MAF_INRAE=27.215;MAF_USDA=7.647
NC_035095.1	9382000	.	G	C	.	.	MAF_INRAE=13.291;MAF_USDA=5.882
NC_035095.1	9382065	.	T	G	.	.	MAF_INRAE=32.278;MAF_USDA=6.471
NC_035095.1	9382089	.	T	C	.	.	MAF_INRAE=44.304;MAF_USDA=42.353
NC_035095.1	9382168	.	T	A	.	.	MAF_INRAE=43.671;MAF_USDA=41.765
NC_035095.1	9382169	.	T	A	.	.	MAF_INRAE=45.833;MAF_USDA=41.765
NC_035095.1	9382184	.	A	G	.	.	MAF_INRAE=43.671;MAF_USDA=41.176
NC_035095.1	9382186	.	T	G	.	.	MAF_USDA=3.279
NC_035095.1	9382194	.	T	A	.	.	MAF_USDA=15.294
NC_035095.1	9382235	.	C	A	.	.	MAF_USDA=1.639
NC_035095.1	9382290	.	G	T	.	.	MAF_INRAE=12.658;MAF_USDA=6.25
NC_035095.1	9382328	.	C	G	.	.	MAF_USDA=4.918
NC_035095.1	9382335	.	C	T	.	.	MAF_USDA=1.639
NC_035095.1	9382348	.	C	T	.	.	MAF_USDA=4.706
NC_035095.1	9382396	.	G	T	.	.	MAF_INRAE=43.671;MAF_USDA=28.235
NC_035095.1	9382435	.	A	G	.	.	MAF_USDA=2.5
NC_035095.1	9382443	.	A	G	.	.	MAF_USDA=1.667
NC_035095.1	9382462	.	C	T	.	.	MAF_INRAE=8.228;MAF_USDA=4.706
NC_035095.1	9382464	.	C	T	.	.	MAF_USDA=1.639
NC_035095.1	9382613	.	A	G	.	.	MAF_INRAE=24.051;MAF_USDA=19.412
NC_035095.1	9382629	.	T	G	.	.	MAF_INRAE=4.167;MAF_USDA=6.471
NC_035095.1	9382631	.	T	C	.	.	MAF_USDA=12.941
NC_035095.1	9382653	.	A	G	.	.	MAF_INRAE=44.304;MAF_USDA=41.765
NC_035095.1	9382836	.	G	T	.	.	MAF_INRAE=43.038;MAF_USDA=41.765
NC_035095.1	9382873	.	G	T	.	.	MAF_USDA=2.459
NC_035095.1	9382947	.	T	A	.	.	MAF_INRAE=43.671;MAF_USDA=40.0
NC_035095.1	9383000	.	C	T	.	.	MAF_USDA=1.639
NC_035095.1	9383067	.	C	A	.	.	MAF_INRAE=43.671;MAF_USDA=41.176
NC_035095.1	9383077	.	T	A	.	.	MAF_USDA=1.639
NC_035095.1	9383277	.	A	C	.	.	MAF_USDA=12.941
NC_035095.1	9383279	.	T	A	.	.	MAF_INRAE=32.278;MAF_USDA=7.647
NC_035095.1	9383318	.	G	A	.	.	MAF_INRAE=32.278;MAF_USDA=6.471
NC_035095.1	9383356	.	C	T	.	.	MAF_INRAE=43.671;MAF_USDA=41.176
NC_035095.1	9383429	.	C	T	.	.	MAF_INRAE=31.646;MAF_USDA=9.836
NC_035095.1	9383494	.	C	A	.	.	MAF_USDA=1.639
NC_035095.1	9383574	.	T	G	.	.	MAF_INRAE=32.278;MAF_USDA=5.882
NC_035095.1	9383584	.	A	G	.	.	MAF_USDA=1.639
NC_035095.1	9383598	.	C	T	.	.	MAF_USDA=1.639
NC_035095.1	9383609	.	T	A	.	.	MAF_INRAE=32.278;MAF_USDA=7.647
NC_035095.1	9383628	.	C	A	.	.	MAF_USDA=10.417
NC_035095.1	9383666	.	G	T	.	.	MAF_USDA=1.639
NC_035095.1	9383676	.	G	A	.	.	MAF_INRAE=32.278;MAF_USDA=8.824
NC_035095.1	9383683	.	G	T	.	.	MAF_INRAE=32.278;MAF_USDA=7.059
NC_035095.1	9383693	.	G	T	.	.	MAF_INRAE=32.911;MAF_USDA=19.412
NC_035095.1	9383769	.	A	G	.	.	MAF_INRAE=34.81;MAF_USDA=41.765
NC_035095.1	9383774	.	A	T	.	.	MAF_USDA=1.639
NC_035095.1	9383810	.	C	A	.	.	MAF_USDA=10.417
NC_035095.1	9383822	.	G	A	.	.	MAF_INRAE=32.911;MAF_USDA=20.588
NC_035095.1	9383879	.	G	T	.	.	MAF_INRAE=15.833;MAF_USDA=1.176
NC_035095.1	9383884	.	C	T	.	.	MAF_INRAE=2.5
NC_035095.1	9383885	.	A	G	.	.	MAF_INRAE=2.5
NC_035095.1	9383886	.	T	C	.	.	MAF_INRAE=7.5;MAF_USDA=2.459
NC_035095.1	9383889	.	A	C	.	.	MAF_INRAE=34.81;MAF_USDA=41.176
NC_035095.1	9383942	.	A	C	.	.	MAF_USDA=1.639
NC_035095.1	9384014	.	G	T	.	.	MAF_INRAE=4.167;MAF_USDA=2.083
NC_035095.1	9384075	.	G	A	.	.	MAF_USDA=1.639
NC_035095.1	9384164	.	G	A	.	.	MAF_USDA=1.639
NC_035095.1	9384167	.	C	T	.	.	MAF_USDA=19.412
NC_035095.1	9384188	.	G	C	.	.	MAF_INRAE=11.667
NC_035095.1	9384292	.	C	A	.	.	MAF_INRAE=32.278;MAF_USDA=6.471
NC_035095.1	9384299	.	C	A	.	.	MAF_INRAE=32.278;MAF_USDA=6.471
NC_035095.1	9384306	.	A	C	.	.	MAF_INRAE=34.81;MAF_USDA=41.765
NC_035095.1	9384351	.	G	A	.	.	MAF_USDA=14.118
NC_035095.1	9384735	.	C	A	.	.	MAF_USDA=1.639
NC_035095.1	9384749	.	T	A	.	.	MAF_USDA=4.706
NC_035095.1	9384793	.	G	C	.	.	MAF_INRAE=34.81;MAF_USDA=40.588
NC_035095.1	9384936	.	G	T	.	.	MAF_INRAE=12.5;MAF_USDA=1.639
NC_035095.1	9384989	.	A	G	.	.	MAF_INRAE=35.443;MAF_USDA=40.0
NC_035095.1	9385017	.	G	A	.	.	MAF_USDA=4.098
NC_035095.1	9385022	.	A	C	.	.	MAF_INRAE=32.278;MAF_USDA=6.471
NC_035095.1	9385026	.	G	T	.	.	MAF_USDA=13.529
NC_035095.1	9385035	.	G	A	.	.	MAF_USDA=1.639
NC_035095.1	9385085	.	A	C	.	.	MAF_INRAE=22.152;MAF_USDA=48.824
NC_035095.1	9385107	.	G	A	.	.	MAF_USDA=1.639
NC_035095.1	9385178	.	T	G	.	.	MAF_USDA=1.639
NC_035095.1	9385213	.	A	G	.	.	MAF_INRAE=15.0;MAF_USDA=4.706
NC_035095.1	9385250	.	T	C	.	.	MAF_INRAE=35.443;MAF_USDA=45.294
NC_035095.1	9385299	.	A	T	.	.	MAF_INRAE=4.167;MAF_USDA=7.647
NC_035095.1	9385344	.	T	C	.	.	MAF_USDA=4.098
NC_035095.1	9385434	.	G	C	.	.	MAF_INRAE=34.81;MAF_USDA=42.353
NC_035095.1	9385446	.	C	T	.	.	MAF_USDA=4.118
NC_035095.1	9385471	.	T	A	.	.	MAF_USDA=11.475
NC_035095.1	9385491	.	C	T	.	.	MAF_INRAE=34.177;MAF_USDA=42.353
NC_035095.1	9385507	.	G	A	.	.	MAF_INRAE=9.167;MAF_USDA=2.083
NC_035095.1	9385564	.	C	A	.	.	MAF_USDA=1.176
NC_035095.1	9385574	.	C	T	.	.	MAF_USDA=7.647
NC_035095.1	9385590	.	C	T	.	.	MAF_USDA=10.656
NC_035095.1	9385611	.	G	A	.	.	MAF_INRAE=32.278;MAF_USDA=34.118
NC_035095.1	9385728	.	A	T	.	.	MAF_INRAE=17.5;MAF_USDA=2.941
NC_035095.1	9385825	.	C	A	.	.	MAF_INRAE=34.81;MAF_USDA=45.882
NC_035095.1	9385826	.	A	G	.	.	MAF_INRAE=34.167;MAF_USDA=45.882
NC_035095.1	9385900	.	G	C	.	.	MAF_INRAE=32.911;MAF_USDA=18.824
NC_035095.1	9385913	.	T	A	.	.	MAF_USDA=3.279
NC_035095.1	9386061	.	A	T	.	.	MAF_INRAE=5.263
NC_035095.1	9386149	.	T	G	.	.	MAF_INRAE=32.278;MAF_USDA=18.824
NC_035095.1	9386202	.	G	A	.	.	MAF_INRAE=32.278;MAF_USDA=6.471
NC_035095.1	9386209	.	G	A	.	.	MAF_INRAE=32.911;MAF_USDA=20.588
NC_035095.1	9386223	.	G	C	.	.	MAF_USDA=2.459
NC_035095.1	9386237	.	T	C	.	.	MAF_INRAE=15.0
NC_035095.1	9386279	.	C	T	.	.	MAF_INRAE=8.228;MAF_USDA=5.294
NC_035095.1	9386280	.	G	T	.	.	MAF_INRAE=32.278;MAF_USDA=21.176
NC_035095.1	9386296	.	A	G	.	.	MAF_INRAE=34.81;MAF_USDA=39.412
NC_035095.1	9386429	.	T	A	.	.	MAF_INRAE=42.405;MAF_USDA=36.471
NC_035095.1	9386430	.	A	C	.	.	MAF_INRAE=35.833
NC_035095.1	9386544	.	G	A	.	.	MAF_USDA=7.647
NC_035095.1	9386595	.	A	C	.	.	MAF_USDA=1.639
NC_035095.1	9386608	.	A	G	.	.	MAF_INRAE=34.81;MAF_USDA=40.0
NC_035095.1	9386644	.	G	A	.	.	MAF_INRAE=2.532;MAF_USDA=7.059
NC_035095.1	9386646	.	T	C	.	.	MAF_INRAE=32.911;MAF_USDA=20.588
NC_035095.1	9386724	.	C	A	.	.	MAF_INRAE=12.658;MAF_USDA=8.235
NC_035095.1	9386732	.	C	A	.	.	MAF_INRAE=15.0
NC_035095.1	9386761	.	G	A	.	.	MAF_USDA=1.639
NC_035095.1	9386848	.	G	A	.	.	MAF_USDA=2.459
NC_035095.1	9386864	.	C	T	.	.	MAF_USDA=1.667
NC_035095.1	9386866	.	G	A	.	.	MAF_INRAE=32.911;MAF_USDA=19.643
NC_035095.1	9386885	.	C	T	.	.	MAF_USDA=5.357
NC_035095.1	9386904	.	T	A	.	.	MAF_INRAE=8.228;MAF_USDA=8.333
NC_035095.1	9387072	.	A	G	.	.	MAF_USDA=1.639
NC_035095.1	9387099	.	T	C	.	.	MAF_INRAE=34.81;MAF_USDA=45.294
NC_035095.1	9387123	.	C	A	.	.	MAF_USDA=1.176
NC_035095.1	9387124	.	G	A	.	.	MAF_USDA=1.639
NC_035095.1	9387197	.	C	T	.	.	MAF_INRAE=35.443;MAF_USDA=41.765
NC_035095.1	9387382	.	C	A	.	.	MAF_USDA=3.279
NC_035095.1	9387501	.	C	T	.	.	MAF_INRAE=15.0
NC_035095.1	9387502	.	G	A	.	.	MAF_INRAE=6.667;MAF_USDA=4.098
NC_035095.1	9387513	.	C	T	.	.	MAF_USDA=4.167
NC_035095.1	9387703	.	C	A	.	.	MAF_INRAE=5.263
NC_035095.1	9387785	.	T	C	.	.	MAF_USDA=10.833
NC_035095.1	9387788	.	A	G	.	.	MAF_INRAE=9.167;MAF_USDA=12.5
NC_035095.1	9389326	.	C	T	.	.	MAF_USDA=6.557
NC_035095.1	9389568	.	C	G	.	.	MAF_USDA=15.294
NC_035095.1	9389573	.	A	G	.	.	MAF_USDA=14.706
NC_035095.1	9389583	.	A	G	.	.	MAF_INRAE=32.911;MAF_USDA=17.059
NC_035095.1	9389628	.	C	A	.	.	MAF_INRAE=25.316;MAF_USDA=6.548
NC_035095.1	9389635	.	A	G	.	.	MAF_INRAE=25.316;MAF_USDA=16.071
NC_035095.1	9389652	.	A	C	.	.	MAF_USDA=2.353
NC_035095.1	9389655	.	G	T	.	.	MAF_INRAE=21.667;MAF_USDA=6.471
NC_035095.1	9389681	.	C	A	.	.	MAF_USDA=1.639
NC_035095.1	9389723	.	T	A	.	.	MAF_INRAE=34.81;MAF_USDA=49.412
NC_035095.1	9389757	.	C	A	.	.	MAF_USDA=1.176
NC_035095.1	9389770	.	A	G	.	.	MAF_USDA=1.639
NC_035095.1	9390159	.	A	G	.	.	MAF_INRAE=1.667;MAF_USDA=6.471
NC_035095.1	9390194	.	C	T	.	.	MAF_USDA=11.905
NC_035095.1	9390905	.	G	T	.	.	MAF_USDA=12.5
NC_035095.1	9390952	.	C	T	.	.	MAF_INRAE=49.167
NC_035095.1	9391007	.	A	C	.	.	MAF_INRAE=47.5
NC_035095.1	9391048	.	G	C	.	.	MAF_INRAE=44.167
NC_035095.1	9391102	.	G	T	.	.	MAF_INRAE=45.833
NC_035095.1	9391169	.	C	T	.	.	MAF_INRAE=46.667
NC_035095.1	9391174	.	G	A	.	.	MAF_INRAE=46.667
NC_035095.1	9391210	.	T	A	.	.	MAF_INRAE=32.5
NC_035095.1	9391211	.	G	T	.	.	MAF_INRAE=32.5
NC_035095.1	9391227	.	C	G	.	.	MAF_USDA=3.279
NC_035095.1	9391235	.	G	A	.	.	MAF_INRAE=20.0;MAF_USDA=15.882
NC_035095.1	9391237	.	C	T	.	.	MAF_INRAE=19.167
NC_035095.1	9391254	.	A	T	.	.	MAF_INRAE=5.0
NC_035095.1	9391260	.	A	C	.	.	MAF_USDA=4.706
NC_035095.1	9391274	.	C	T	.	.	MAF_INRAE=6.962
NC_035095.1	9391406	.	C	A	.	.	MAF_INRAE=44.167
NC_035095.1	9391464	.	T	G	.	.	MAF_INRAE=45.0
NC_035095.1	9391500	.	A	C	.	.	MAF_INRAE=14.167
NC_035095.1	9391509	.	A	G	.	.	MAF_INRAE=13.333
NC_035095.1	9391530	.	A	T	.	.	MAF_USDA=21.311
NC_035095.1	9391789	.	C	T	.	.	MAF_USDA=21.311
NC_035095.1	9391872	.	T	A	.	.	MAF_INRAE=8.228;MAF_USDA=8.824
NC_035095.1	9391913	.	G	C	.	.	MAF_INRAE=6.962
NC_035095.1	9391975	.	C	A	.	.	MAF_USDA=1.765
NC_035095.1	9392227	.	G	A	.	.	MAF_INRAE=32.911;MAF_USDA=17.059
NC_035095.1	9392272	.	G	T	.	.	MAF_INRAE=40.506;MAF_USDA=18.235
NC_035095.1	9392351	.	C	T	.	.	MAF_INRAE=25.949;MAF_USDA=12.353
NC_035095.1	9392376	.	T	C	.	.	MAF_INRAE=24.167
NC_035095.1	9392379	.	G	C	.	.	MAF_INRAE=4.167;MAF_USDA=1.176
NC_035095.1	9392391	.	A	C	.	.	MAF_INRAE=25.833
NC_035095.1	9392393	.	C	A	.	.	MAF_INRAE=25.833
NC_035095.1	9392401	.	A	C	.	.	MAF_INRAE=13.924;MAF_USDA=5.882
NC_035095.1	9392578	.	G	C	.	.	MAF_USDA=6.471
NC_035095.1	9392590	.	A	G	.	.	MAF_USDA=13.115
NC_035095.1	9392623	.	T	G	.	.	MAF_USDA=1.639
NC_035095.1	9392624	.	C	T	.	.	MAF_USDA=4.098
NC_035095.1	9392625	.	G	T	.	.	MAF_USDA=3.279
NC_035095.1	9392637	.	C	A	.	.	MAF_INRAE=32.278;MAF_USDA=17.647
NC_035095.1	9392639	.	T	C	.	.	MAF_USDA=1.639
NC_035095.1	9392666	.	A	C	.	.	MAF_USDA=1.639
NC_035095.1	9392681	.	A	G	.	.	MAF_INRAE=7.595;MAF_USDA=4.706
NC_035095.1	9392731	.	T	C	.	.	MAF_INRAE=21.519;MAF_USDA=33.529
NC_035095.1	9393079	.	C	A	.	.	MAF_USDA=7.647
NC_035095.1	9393105	.	A	G	.	.	MAF_INRAE=11.667;MAF_USDA=2.941
NC_035095.1	9393136	.	G	A	.	.	MAF_INRAE=7.5;MAF_USDA=2.459
NC_035095.1	9393320	.	C	T	.	.	MAF_INRAE=6.962
NC_035095.1	9393339	.	C	T	.	.	MAF_INRAE=26.582;MAF_USDA=41.765
NC_035095.1	9393433	.	G	C	.	.	MAF_INRAE=14.167
NC_035095.1	9393472	.	C	T	.	.	MAF_USDA=12.5
NC_035095.1	9393542	.	G	C	.	.	MAF_USDA=9.836
NC_035095.1	9393664	.	T	C	.	.	MAF_INRAE=12.5;MAF_USDA=14.583
NC_035095.1	9393665	.	G	A	.	.	MAF_INRAE=11.667;MAF_USDA=2.459
NC_035095.1	9393770	.	G	T	.	.	MAF_USDA=1.639
NC_035095.1	9393797	.	C	T	.	.	MAF_USDA=4.098
NC_035095.1	9393800	.	T	C	.	.	MAF_INRAE=10.833
NC_035095.1	9393815	.	G	T	.	.	MAF_INRAE=15.0
NC_035095.1	9393849	.	C	T	.	.	MAF_USDA=1.639
NC_035095.1	9393876	.	G	C	.	.	MAF_INRAE=34.211
NC_035095.1	9393989	.	G	A	.	.	MAF_INRAE=28.333
NC_035095.1	9394030	.	T	C	.	.	MAF_INRAE=44.167
NC_035095.1	9394056	.	G	A	.	.	MAF_INRAE=46.667
NC_035095.1	9394124	.	G	C	.	.	MAF_INRAE=8.333
NC_035095.1	9394159	.	A	G	.	.	MAF_INRAE=5.263
NC_035095.1	9394363	.	A	T	.	.	MAF_INRAE=12.5
NC_035095.1	9394377	.	C	G	.	.	MAF_USDA=27.083
NC_035095.1	9394406	.	T	C	.	.	MAF_USDA=22.917
NC_035095.1	9394414	.	C	A	.	.	MAF_USDA=14.583
NC_035095.1	9394417	.	C	G	.	.	MAF_INRAE=1.667
NC_035095.1	9394432	.	G	T	.	.	MAF_USDA=14.754
NC_035095.1	9395094	.	T	G	.	.	MAF_USDA=7.143
NC_035095.1	9395210	.	A	G	.	.	MAF_USDA=1.786
NC_035095.1	9395301	.	T	C	.	.	MAF_INRAE=4.167;MAF_USDA=2.083
NC_035095.1	9395348	.	A	T	.	.	MAF_INRAE=11.667
NC_035095.1	9395424	.	C	T	.	.	MAF_USDA=1.667
NC_035095.1	9395435	.	T	C	.	.	MAF_INRAE=48.101;MAF_USDA=49.405
NC_035095.1	9395455	.	A	C	.	.	MAF_INRAE=15.0;MAF_USDA=3.333
NC_035095.1	9395532	.	G	A	.	.	MAF_INRAE=2.5
NC_035095.1	9395551	.	C	T	.	.	MAF_USDA=2.459
NC_035095.1	9395579	.	C	T	.	.	MAF_USDA=7.377
NC_035095.1	9395647	.	A	C	.	.	MAF_INRAE=32.911;MAF_USDA=20.588
NC_035095.1	9395652	.	A	C	.	.	MAF_INRAE=32.911;MAF_USDA=20.588
NC_035095.1	9395687	.	G	A	.	.	MAF_USDA=1.639
NC_035095.1	9395707	.	C	A	.	.	MAF_INRAE=32.911;MAF_USDA=22.941
NC_035095.1	9395820	.	A	T	.	.	MAF_INRAE=32.911;MAF_USDA=20.588
NC_035095.1	9396089	.	C	A	.	.	MAF_USDA=2.459
NC_035095.1	9396139	.	A	T	.	.	MAF_USDA=3.279
NC_035095.1	9396151	.	A	T	.	.	MAF_USDA=3.279
NC_035095.1	9396152	.	G	T	.	.	MAF_USDA=3.279
NC_035095.1	9396189	.	C	A	.	.	MAF_USDA=1.765
NC_035095.1	9396273	.	T	C	.	.	MAF_INRAE=12.658;MAF_USDA=6.471
NC_035095.1	9396384	.	C	G	.	.	MAF_INRAE=7.5;MAF_USDA=2.459
NC_035095.1	9396611	.	G	T	.	.	MAF_USDA=6.471
NC_035095.1	9396692	.	A	T	.	.	MAF_USDA=1.765
NC_035095.1	9396734	.	A	G	.	.	MAF_INRAE=26.582;MAF_USDA=48.235
NC_035095.1	9396749	.	G	A	.	.	MAF_USDA=1.667
NC_035095.1	9396975	.	G	T	.	.	MAF_USDA=18.75
NC_035095.1	9397091	.	C	T	.	.	MAF_INRAE=4.167;MAF_USDA=10.0
NC_035095.1	9397344	.	C	T	.	.	MAF_INRAE=25.316;MAF_USDA=6.471
NC_035095.1	9397345	.	T	G	.	.	MAF_USDA=8.197
NC_035095.1	9397428	.	T	G	.	.	MAF_USDA=1.639
NC_035095.1	9397432	.	A	G	.	.	MAF_USDA=1.639
NC_035095.1	9397586	.	C	T	.	.	MAF_USDA=9.412
NC_035095.1	9397635	.	G	T	.	.	MAF_INRAE=11.667;MAF_USDA=3.529
NC_035095.1	9397641	.	C	T	.	.	MAF_INRAE=32.911;MAF_USDA=20.588
NC_035095.1	9397671	.	C	T	.	.	MAF_USDA=1.765
NC_035095.1	9397700	.	T	C	.	.	MAF_USDA=1.639
NC_035095.1	9397709	.	G	A	.	.	MAF_INRAE=24.684;MAF_USDA=5.882
NC_035095.1	9397841	.	A	T	.	.	MAF_USDA=4.918
NC_035095.1	9397842	.	T	A	.	.	MAF_USDA=5.738
NC_035095.1	9397944	.	C	T	.	.	MAF_USDA=10.417
NC_035095.1	9397952	.	C	T	.	.	MAF_INRAE=10.127;MAF_USDA=4.098
NC_035095.1	9398124	.	T	C	.	.	MAF_INRAE=25.316;MAF_USDA=5.882
NC_035095.1	9398224	.	C	A	.	.	MAF_USDA=1.639
NC_035095.1	9398363	.	G	T	.	.	MAF_INRAE=25.316;MAF_USDA=6.471
NC_035095.1	9398368	.	G	A	.	.	MAF_USDA=6.25
NC_035095.1	9398386	.	T	C	.	.	MAF_INRAE=40.506;MAF_USDA=22.941
NC_035095.1	9398440	.	T	A	.	.	MAF_USDA=1.639
NC_035095.1	9398532	.	G	A	.	.	MAF_INRAE=40.506;MAF_USDA=24.706
NC_035095.1	9398628	.	T	C	.	.	MAF_INRAE=41.139;MAF_USDA=24.706
NC_035095.1	9398703	.	A	G	.	.	MAF_INRAE=40.506;MAF_USDA=23.529
NC_035095.1	9398795	.	G	A	.	.	MAF_USDA=1.639
NC_035095.1	9398850	.	A	C	.	.	MAF_USDA=6.25
NC_035095.1	9399024	.	G	T	.	.	MAF_USDA=4.098
NC_035095.1	9399040	.	C	T	.	.	MAF_USDA=4.918
NC_035095.1	9399085	.	C	T	.	.	MAF_USDA=1.639
NC_035095.1	9399218	.	T	G	.	.	MAF_INRAE=15.19;MAF_USDA=37.5
NC_035095.1	9399332	.	A	C	.	.	MAF_INRAE=11.667
NC_035095.1	9399333	.	T	A	.	.	MAF_INRAE=26.582;MAF_USDA=41.765
NC_035095.1	9399359	.	A	C	.	.	MAF_USDA=5.738
NC_035095.1	9399391	.	G	T	.	.	MAF_USDA=1.639
NC_035095.1	9399440	.	C	T	.	.	MAF_INRAE=17.722;MAF_USDA=5.294
NC_035095.1	9399447	.	T	C	.	.	MAF_USDA=6.471
NC_035095.1	9399499	.	G	T	.	.	MAF_USDA=2.459
NC_035095.1	9399546	.	C	T	.	.	MAF_USDA=4.098
NC_035095.1	9399575	.	G	A	.	.	MAF_INRAE=7.595;MAF_USDA=24.59
NC_035095.1	9399654	.	G	A	.	.	MAF_USDA=10.417
NC_035095.1	9399743	.	C	T	.	.	MAF_INRAE=2.5
NC_035095.1	9399748	.	C	T	.	.	MAF_USDA=4.918
NC_035095.1	9399821	.	G	A	.	.	MAF_INRAE=7.595;MAF_USDA=27.049
NC_035095.1	9400126	.	A	G	.	.	MAF_USDA=4.918
NC_035095.1	9400210	.	T	G	.	.	MAF_INRAE=25.316;MAF_USDA=6.471
NC_035095.1	9400255	.	A	C	.	.	MAF_INRAE=6.962;MAF_USDA=25.294
NC_035095.1	9400342	.	C	T	.	.	MAF_USDA=1.639
NC_035095.1	9400420	.	G	T	.	.	MAF_INRAE=10.127;MAF_USDA=4.098
NC_035095.1	9400708	.	C	A	.	.	MAF_INRAE=14.167;MAF_USDA=2.459
NC_035095.1	9400729	.	G	C	.	.	MAF_USDA=4.918
NC_035095.1	9400748	.	C	T	.	.	MAF_USDA=6.557
NC_035095.1	9400818	.	C	A	.	.	MAF_INRAE=2.5
NC_035095.1	9400833	.	C	G	.	.	MAF_USDA=2.459
NC_035095.1	9400871	.	A	G	.	.	MAF_USDA=1.765
NC_035095.1	9400910	.	T	C	.	.	MAF_USDA=9.412
NC_035095.1	9400982	.	A	T	.	.	MAF_INRAE=6.962
NC_035095.1	9400983	.	C	A	.	.	MAF_INRAE=11.667
NC_035095.1	9401146	.	G	A	.	.	MAF_INRAE=15.0;MAF_USDA=3.279
NC_035095.1	9401255	.	C	T	.	.	MAF_INRAE=7.5;MAF_USDA=2.459
NC_035095.1	9401391	.	G	T	.	.	MAF_USDA=4.918
NC_035095.1	9401528	.	A	G	.	.	MAF_USDA=4.098
NC_035095.1	9401551	.	T	G	.	.	MAF_USDA=7.377
NC_035095.1	9401630	.	T	C	.	.	MAF_USDA=4.918
NC_035095.1	9401633	.	G	T	.	.	MAF_USDA=3.279
NC_035095.1	9401852	.	C	T	.	.	MAF_USDA=2.174
NC_035095.1	9402034	.	T	G	.	.	MAF_INRAE=40.506;MAF_USDA=23.529
NC_035095.1	9402038	.	G	T	.	.	MAF_INRAE=50.0;MAF_USDA=20.588
NC_035095.1	9402105	.	G	T	.	.	MAF_INRAE=7.5;MAF_USDA=2.459
NC_035095.1	9402128	.	C	A	.	.	MAF_INRAE=2.532;MAF_USDA=7.059
NC_035095.1	9402138	.	G	A	.	.	MAF_USDA=7.059
NC_035095.1	9402207	.	A	C	.	.	MAF_INRAE=14.557;MAF_USDA=37.647
NC_035095.1	9402275	.	C	T	.	.	MAF_INRAE=25.949;MAF_USDA=37.647
NC_035095.1	9402292	.	C	T	.	.	MAF_INRAE=10.127;MAF_USDA=4.098
NC_035095.1	9402418	.	C	T	.	.	MAF_USDA=1.639
NC_035095.1	9402439	.	A	C	.	.	MAF_USDA=5.738
NC_035095.1	9402530	.	G	C	.	.	MAF_INRAE=12.658;MAF_USDA=18.824
NC_035095.1	9402640	.	A	G	.	.	MAF_USDA=4.706
NC_035095.1	9402757	.	G	C	.	.	MAF_USDA=4.098
NC_035095.1	9402759	.	C	G	.	.	MAF_USDA=1.786
NC_035095.1	9402811	.	T	A	.	.	MAF_INRAE=10.127
NC_035095.1	9402940	.	G	A	.	.	MAF_USDA=14.118
NC_035095.1	9403073	.	T	G	.	.	MAF_USDA=10.417
NC_035095.1	9403248	.	C	T	.	.	MAF_INRAE=20.253;MAF_USDA=33.529
NC_035095.1	9403500	.	C	T	.	.	MAF_USDA=7.377
NC_035095.1	9403560	.	T	G	.	.	MAF_USDA=4.918
NC_035095.1	9403613	.	A	T	.	.	MAF_USDA=1.639
NC_035095.1	9403618	.	T	C	.	.	MAF_INRAE=12.658;MAF_USDA=27.059
NC_035095.1	9403627	.	T	C	.	.	MAF_INRAE=4.167;MAF_USDA=4.706
NC_035095.1	9403633	.	A	C	.	.	MAF_INRAE=18.354;MAF_USDA=2.941
NC_035095.1	9403780	.	T	G	.	.	MAF_USDA=1.639
NC_035095.1	9403820	.	G	T	.	.	MAF_USDA=2.459
NC_035095.1	9404092	.	A	G	.	.	MAF_USDA=2.459
NC_035095.1	9404181	.	C	T	.	.	MAF_INRAE=20.253;MAF_USDA=32.941
NC_035095.1	9404260	.	C	A,*	.	.	MAF_INRAE=47.368
NC_035095.1	9404313	.	A	C	.	.	MAF_USDA=4.918
NC_035095.1	9404452	.	C	A	.	.	MAF_INRAE=12.025;MAF_USDA=5.294
NC_035095.1	9404503	.	A	G	.	.	MAF_USDA=2.459
NC_035095.1	9404569	.	A	G	.	.	MAF_INRAE=15.0;MAF_USDA=2.459
NC_035095.1	9404587	.	A	C	.	.	MAF_INRAE=9.167;MAF_USDA=12.295
NC_035095.1	9404588	.	T	C	.	.	MAF_INRAE=9.167;MAF_USDA=12.295
NC_035095.1	9404590	.	G	A	.	.	MAF_INRAE=35.0;MAF_USDA=28.824
NC_035095.1	9404594	.	G	A	.	.	MAF_INRAE=10.0;MAF_USDA=12.295
NC_035095.1	9404620	.	T	C	.	.	MAF_INRAE=43.333
NC_035095.1	9404631	.	G	A	.	.	MAF_INRAE=18.333
NC_035095.1	9404643	.	A	G	.	.	MAF_INRAE=24.167
NC_035095.1	9404672	.	T	C	.	.	MAF_INRAE=40.0
NC_035095.1	9404681	.	G	T	.	.	MAF_INRAE=15.0
NC_035095.1	9404700	.	C	A	.	.	MAF_INRAE=15.0
NC_035095.1	9404718	.	C	T	.	.	MAF_INRAE=15.0
NC_035095.1	9404730	.	C	G	.	.	MAF_INRAE=20.833
NC_035095.1	9404761	.	T	G	.	.	MAF_INRAE=15.0
NC_035095.1	9404762	.	T	G	.	.	MAF_INRAE=33.333
NC_035095.1	9404836	.	G	A	.	.	MAF_INRAE=15.0
NC_035095.1	9404850	.	G	A	.	.	MAF_INRAE=7.5
NC_035095.1	9405029	.	A	G	.	.	MAF_USDA=4.098
NC_035095.1	9405051	.	T	C	.	.	MAF_INRAE=15.0;MAF_USDA=19.412
NC_035095.1	9405123	.	G	T	.	.	MAF_INRAE=25.316;MAF_USDA=11.765
NC_035095.1	9405157	.	A	T	.	.	MAF_INRAE=4.167;MAF_USDA=6.471
NC_035095.1	9405218	.	G	A	.	.	MAF_USDA=4.167
NC_035095.1	9405280	.	G	A	.	.	MAF_INRAE=38.608;MAF_USDA=35.294
NC_035095.1	9405417	.	C	T	.	.	MAF_USDA=8.824
NC_035095.1	9405421	.	A	C	.	.	MAF_USDA=1.765
NC_035095.1	9405449	.	T	C	.	.	MAF_USDA=1.639
NC_035095.1	9405472	.	G	A	.	.	MAF_INRAE=6.962
NC_035095.1	9405581	.	G	T	.	.	MAF_USDA=4.167
NC_035095.1	9405687	.	C	T	.	.	MAF_INRAE=36.667;MAF_USDA=33.529
NC_035095.1	9405865	.	C	T	.	.	MAF_USDA=6.25
NC_035095.1	9405882	.	C	A	.	.	MAF_INRAE=2.5
NC_035095.1	9406658	.	G	A	.	.	MAF_INRAE=50.0
NC_035095.1	9406665	.	T	C	.	.	MAF_INRAE=8.333
NC_035095.1	9406671	.	G	A	.	.	MAF_INRAE=50.0
NC_035095.1	9406695	.	C	T,G	.	.	MAF_INRAE=50.0;MAF_USDA=35.417
NC_035095.1	9406697	.	A	T	.	.	MAF_USDA=35.417
NC_035095.1	9406698	.	C	A	.	.	MAF_INRAE=50.0
NC_035095.1	9406699	.	T	C	.	.	MAF_USDA=39.583
NC_035095.1	9406703	.	T	A	.	.	MAF_USDA=37.5
NC_035095.1	9406707	.	G	A	.	.	MAF_USDA=37.5
NC_035095.1	9406718	.	A	T	.	.	MAF_USDA=37.5
NC_035095.1	9406785	.	G	T	.	.	MAF_INRAE=50.0
NC_035095.1	9406788	.	C	T	.	.	MAF_INRAE=50.0
NC_035095.1	9406799	.	G	T	.	.	MAF_INRAE=15.0
NC_035095.1	9406800	.	C	T	.	.	MAF_INRAE=15.0
NC_035095.1	9406819	.	A	G	.	.	MAF_INRAE=50.0
NC_035095.1	9406821	.	A	G	.	.	MAF_INRAE=46.667
NC_035095.1	9406857	.	A	G	.	.	MAF_INRAE=50.0
NC_035095.1	9406861	.	C	A	.	.	MAF_INRAE=24.167
NC_035095.1	9406873	.	A	G	.	.	MAF_INRAE=50.0
NC_035095.1	9406902	.	G	C	.	.	MAF_INRAE=43.333
NC_035095.1	9406929	.	A	T	.	.	MAF_INRAE=15.0
NC_035095.1	9406940	.	A	C	.	.	MAF_INRAE=44.167
NC_035095.1	9406996	.	A	G	.	.	MAF_INRAE=25.0
NC_035095.1	9407012	.	G	T	.	.	MAF_INRAE=14.167
NC_035095.1	9407043	.	C	T	.	.	MAF_INRAE=9.494;MAF_USDA=3.279
NC_035095.1	9407063	.	C	A	.	.	MAF_USDA=3.279
NC_035095.1	9407124	.	G	T	.	.	MAF_INRAE=4.167;MAF_USDA=4.118
NC_035095.1	9407135	.	T	A	.	.	MAF_INRAE=40.833
NC_035095.1	9407159	.	G	T	.	.	MAF_INRAE=11.667
NC_035095.1	9407171	.	C	T	.	.	MAF_INRAE=45.0
NC_035095.1	9407172	.	G	A	.	.	MAF_INRAE=18.333
NC_035095.1	9407187	.	T	C	.	.	MAF_USDA=1.765
NC_035095.1	9407192	.	C	G	.	.	MAF_INRAE=8.333
NC_035095.1	9407224	.	A	T	.	.	MAF_USDA=6.557
NC_035095.1	9407242	.	A	G	.	.	MAF_INRAE=25.316;MAF_USDA=20.0
NC_035095.1	9407359	.	A	G	.	.	MAF_USDA=2.459
NC_035095.1	9407415	.	A	T	.	.	MAF_INRAE=24.684;MAF_USDA=20.0
NC_035095.1	9407505	.	C	T	.	.	MAF_INRAE=24.684;MAF_USDA=20.588
NC_035095.1	9407506	.	G	A	.	.	MAF_USDA=1.639
NC_035095.1	9407520	.	T	C	.	.	MAF_INRAE=15.833;MAF_USDA=20.0
NC_035095.1	9407626	.	T	G	.	.	MAF_INRAE=24.684;MAF_USDA=20.588
NC_035095.1	9407641	.	G	A	.	.	MAF_INRAE=18.354;MAF_USDA=2.353
NC_035095.1	9407756	.	G	A	.	.	MAF_INRAE=37.5;MAF_USDA=39.881
NC_035095.1	9407763	.	C	T	.	.	MAF_USDA=1.667
NC_035095.1	9407828	.	G	T	.	.	MAF_USDA=1.639
NC_035095.1	9407837	.	G	A	.	.	MAF_INRAE=6.962
NC_035095.1	9407886	.	G	T	.	.	MAF_INRAE=37.975;MAF_USDA=40.588
NC_035095.1	9407985	.	A	C	.	.	MAF_INRAE=15.833;MAF_USDA=18.824
NC_035095.1	9408036	.	G	C	.	.	MAF_USDA=13.115
NC_035095.1	9408041	.	T	C	.	.	MAF_USDA=1.639
NC_035095.1	9408098	.	C	A	.	.	MAF_INRAE=10.833;MAF_USDA=35.417
NC_035095.1	9408104	.	A	T	.	.	MAF_INRAE=19.62;MAF_USDA=28.824
NC_035095.1	9408201	.	G	A	.	.	MAF_INRAE=25.316;MAF_USDA=18.824
NC_035095.1	9408210	.	C	A	.	.	MAF_USDA=18.824
NC_035095.1	9408211	.	A	G	.	.	MAF_USDA=19.412
NC_035095.1	9408212	.	A	C	.	.	MAF_USDA=17.059
NC_035095.1	9408238	.	T	A	.	.	MAF_INRAE=36.709;MAF_USDA=42.941
NC_035095.1	9408304	.	G	A	.	.	MAF_INRAE=37.342;MAF_USDA=44.118
NC_035095.1	9408311	.	T	G	.	.	MAF_USDA=18.235
NC_035095.1	9408338	.	T	G	.	.	MAF_USDA=4.918
NC_035095.1	9408342	.	A	T	.	.	MAF_USDA=4.918
NC_035095.1	9408503	.	A	T	.	.	MAF_INRAE=24.684;MAF_USDA=19.412
NC_035095.1	9408507	.	A	T	.	.	MAF_INRAE=21.667;MAF_USDA=20.0
NC_035095.1	9408508	.	T	C	.	.	MAF_INRAE=21.667;MAF_USDA=20.0
NC_035095.1	9408509	.	T	G	.	.	MAF_USDA=4.098
NC_035095.1	9408531	.	T	A	.	.	MAF_INRAE=24.051;MAF_USDA=20.0
NC_035095.1	9408536	.	A	C	.	.	MAF_INRAE=24.684;MAF_USDA=20.0
NC_035095.1	9408551	.	C	A	.	.	MAF_INRAE=15.833;MAF_USDA=19.412
NC_035095.1	9408556	.	T	G	.	.	MAF_INRAE=37.342;MAF_USDA=43.529
NC_035095.1	9408628	.	G	C	.	.	MAF_INRAE=18.987;MAF_USDA=18.824
NC_035095.1	9408794	.	C	T	.	.	MAF_INRAE=42.405;MAF_USDA=28.235
NC_035095.1	9408814	.	C	T	.	.	MAF_USDA=18.033
NC_035095.1	9408852	.	T	C	.	.	MAF_INRAE=2.532;MAF_USDA=7.059
NC_035095.1	9409102	.	T	C	.	.	MAF_INRAE=42.105;MAF_USDA=41.765
NC_035095.1	9409160	.	T	C	.	.	MAF_USDA=2.5
NC_035095.1	9409184	.	C	T	.	.	MAF_USDA=3.279
NC_035095.1	9409230	.	C	T	.	.	MAF_USDA=12.5
NC_035095.1	9410717	.	T	G	.	.	MAF_USDA=3.279
NC_035095.1	9410738	.	C	T	.	.	MAF_USDA=20.238
NC_035095.1	9410765	.	G	A	.	.	MAF_USDA=3.279
NC_035095.1	9410856	.	G	C	.	.	MAF_USDA=35.417
NC_035095.1	9410858	.	G	C	.	.	MAF_USDA=39.583
NC_035095.1	9410862	.	G	C	.	.	MAF_USDA=41.667
NC_035095.1	9410864	.	A	C	.	.	MAF_USDA=41.667
NC_035095.1	9410940	.	A	G	.	.	MAF_INRAE=13.291;MAF_USDA=34.118
NC_035095.1	9411165	.	G	A	.	.	MAF_USDA=1.639
NC_035095.1	9411211	.	G	A	.	.	MAF_INRAE=31.646;MAF_USDA=5.882
NC_035095.1	9411345	.	C	A	.	.	MAF_USDA=1.639
NC_035095.1	9411682	.	C	T	.	.	MAF_INRAE=45.57;MAF_USDA=49.412
NC_035095.1	9412086	.	A	G	.	.	MAF_USDA=4.118
NC_035095.1	9412275	.	A	G	.	.	MAF_INRAE=45.57;MAF_USDA=22.917
NC_035095.1	9412339	.	T	G	.	.	MAF_INRAE=46.203;MAF_USDA=37.647
NC_035095.1	9412594	.	G	A	.	.	MAF_USDA=12.353
NC_035095.1	9412608	.	T	A	.	.	MAF_USDA=3.279
NC_035095.1	9412620	.	G	A	.	.	MAF_USDA=2.459
NC_035095.1	9412644	.	A	G	.	.	MAF_INRAE=23.333;MAF_USDA=22.951
NC_035095.1	9412723	.	G	A	.	.	MAF_INRAE=12.658
NC_035095.1	9412727	.	C	T	.	.	MAF_INRAE=46.203
NC_035095.1	9412775	.	T	C	.	.	MAF_INRAE=10.759;MAF_USDA=4.098
NC_035095.1	9412816	.	C	T	.	.	MAF_USDA=1.639
NC_035095.1	9413035	.	A	C,T	.	.	MAF_INRAE=15.789
NC_035095.1	9413098	.	G	C	.	.	MAF_USDA=4.098
NC_035095.1	9413210	.	G	A	.	.	MAF_INRAE=45.57;MAF_USDA=48.235
NC_035095.1	9413410	.	G	A	.	.	MAF_USDA=11.176
NC_035095.1	9413427	.	G	A	.	.	MAF_INRAE=45.57;MAF_USDA=41.176
NC_035095.1	9413452	.	T	C	.	.	MAF_INRAE=45.57;MAF_USDA=40.0
NC_035095.1	9413457	.	C	A	.	.	MAF_USDA=15.574
NC_035095.1	9413485	.	G	A	.	.	MAF_INRAE=4.167;MAF_USDA=5.882
NC_035095.1	9413630	.	A	G	.	.	MAF_INRAE=45.57;MAF_USDA=49.412
NC_035095.1	9413765	.	C	A	.	.	MAF_USDA=1.639
NC_035095.1	9413864	.	T	C	.	.	MAF_INRAE=12.658;MAF_USDA=31.176
NC_035095.1	9413923	.	C	T	.	.	MAF_USDA=4.918
NC_035095.1	9413974	.	C	T	.	.	MAF_INRAE=12.658;MAF_USDA=19.412
NC_035095.1	9414049	.	T	G	.	.	MAF_USDA=10.417
NC_035095.1	9414128	.	T	G	.	.	MAF_INRAE=2.532;MAF_USDA=8.235
NC_035095.1	9414204	.	A	C	.	.	MAF_INRAE=14.557;MAF_USDA=6.557
NC_035095.1	9414205	.	G	A	.	.	MAF_INRAE=17.5;MAF_USDA=6.557
NC_035095.1	9414208	.	T	A	.	.	MAF_INRAE=17.5;MAF_USDA=6.557
NC_035095.1	9414212	.	A	C	.	.	MAF_INRAE=17.5;MAF_USDA=7.377
NC_035095.1	9414214	.	A	G	.	.	MAF_INRAE=17.5;MAF_USDA=7.377
NC_035095.1	9414251	.	T	C	.	.	MAF_INRAE=25.316;MAF_USDA=5.882
NC_035095.1	9414256	.	A	G	.	.	MAF_INRAE=25.316;MAF_USDA=10.714
NC_035095.1	9414259	.	G	A	.	.	MAF_INRAE=21.667;MAF_USDA=7.143
NC_035095.1	9414331	.	G	A	.	.	MAF_USDA=5.085
NC_035095.1	9414335	.	G	T	.	.	MAF_USDA=5.085
NC_035095.1	9414340	.	A	G	.	.	MAF_USDA=33.735
NC_035095.1	9414617	.	A	C	.	.	MAF_INRAE=12.658;MAF_USDA=33.333
NC_035095.1	9414743	.	T	C	.	.	MAF_INRAE=12.658;MAF_USDA=40.588
NC_035095.1	9414786	.	C	T	.	.	MAF_INRAE=5.263;MAF_USDA=7.647
NC_035095.1	9414791	.	T	A	.	.	MAF_INRAE=5.263;MAF_USDA=7.647
NC_035095.1	9414811	.	T	G	.	.	MAF_USDA=5.738
NC_035095.1	9414812	.	T	C	.	.	MAF_USDA=5.738
NC_035095.1	9414829	.	G	T	.	.	MAF_USDA=1.639
NC_035095.1	9414844	.	G	T	.	.	MAF_USDA=1.639
NC_035095.1	9414859	.	T	G	.	.	MAF_USDA=1.639
NC_035095.1	9414873	.	A	T	.	.	MAF_INRAE=2.532;MAF_USDA=7.143
NC_035095.1	9414998	.	T	G	.	.	MAF_USDA=4.098
NC_035095.1	9415003	.	C	A	.	.	MAF_USDA=1.639
NC_035095.1	9415097	.	A	C	.	.	MAF_INRAE=7.595;MAF_USDA=1.765
NC_035095.1	9415152	.	T	G	.	.	MAF_USDA=4.098
NC_035095.1	9415153	.	T	G	.	.	MAF_USDA=5.882
NC_035095.1	9415262	.	G	T	.	.	MAF_INRAE=12.658;MAF_USDA=30.588
NC_035095.1	9415264	.	C	A	.	.	MAF_INRAE=8.333;MAF_USDA=14.706
NC_035095.1	9415312	.	T	G	.	.	MAF_USDA=1.639
NC_035095.1	9415314	.	C	A	.	.	MAF_INRAE=12.658;MAF_USDA=14.118
NC_035095.1	9415327	.	A	T	.	.	MAF_INRAE=15.0
NC_035095.1	9415358	.	C	A	.	.	MAF_INRAE=40.506;MAF_USDA=26.471
NC_035095.1	9415388	.	A	C	.	.	MAF_USDA=10.119
NC_035095.1	9415430	.	G	A	.	.	MAF_USDA=4.098
NC_035095.1	9415564	.	G	T	.	.	MAF_INRAE=12.658;MAF_USDA=15.294
NC_035095.1	9415673	.	G	T	.	.	MAF_USDA=5.738
NC_035095.1	9415741	.	G	T	.	.	MAF_USDA=4.098
NC_035095.1	9415861	.	T	A	.	.	MAF_USDA=4.918
NC_035095.1	9415902	.	A	C	.	.	MAF_INRAE=12.658;MAF_USDA=50.0
NC_035095.1	9415910	.	T	A	.	.	MAF_USDA=3.279
NC_035095.1	9416024	.	T	C	.	.	MAF_USDA=7.059
NC_035095.1	9416033	.	C	A	.	.	MAF_INRAE=12.658;MAF_USDA=14.706
NC_035095.1	9416226	.	C	A	.	.	MAF_USDA=5.882
NC_035095.1	9416242	.	G	A	.	.	MAF_INRAE=27.215;MAF_USDA=15.294
NC_035095.1	9416243	.	A	G	.	.	MAF_INRAE=18.987;MAF_USDA=2.941
NC_035095.1	9416289	.	T	G	.	.	MAF_USDA=26.471
NC_035095.1	9416319	.	G	A	.	.	MAF_USDA=1.639
NC_035095.1	9416353	.	G	A	.	.	MAF_USDA=4.918
NC_035095.1	9416400	.	C	T	.	.	MAF_USDA=4.918
NC_035095.1	9416426	.	C	T	.	.	MAF_INRAE=40.506;MAF_USDA=50.0
NC_035095.1	9416445	.	C	T	.	.	MAF_USDA=8.235
NC_035095.1	9416449	.	G	A	.	.	MAF_USDA=1.639
NC_035095.1	9416520	.	C	A	.	.	MAF_USDA=5.882
NC_035095.1	9416538	.	C	T	.	.	MAF_USDA=1.639
NC_035095.1	9416675	.	T	G	.	.	MAF_INRAE=19.167;MAF_USDA=3.529
NC_035095.1	9416819	.	T	G	.	.	MAF_USDA=2.941
NC_035095.1	9416886	.	C	T	.	.	MAF_USDA=11.765
NC_035095.1	9416908	.	C	T	.	.	MAF_USDA=2.459
NC_035095.1	9416950	.	C	T	.	.	MAF_USDA=1.639
NC_035095.1	9416971	.	A	G	.	.	MAF_INRAE=12.658;MAF_USDA=48.824
NC_035095.1	9416992	.	C	T	.	.	MAF_INRAE=10.127;MAF_USDA=4.098
NC_035095.1	9417235	.	G	T	.	.	MAF_USDA=4.098
NC_035095.1	9417236	.	G	A	.	.	MAF_USDA=4.098
NC_035095.1	9417269	.	A	T	.	.	MAF_USDA=4.918
NC_035095.1	9417406	.	A	C	.	.	MAF_INRAE=27.215;MAF_USDA=33.529
NC_035095.1	9417440	.	A	G	.	.	MAF_USDA=1.639
NC_035095.1	9417458	.	T	C	.	.	MAF_USDA=2.083
NC_035095.1	9417492	.	T	G	.	.	MAF_INRAE=12.658;MAF_USDA=5.882
NC_035095.1	9417503	.	A	C	.	.	MAF_INRAE=4.167;MAF_USDA=11.176
NC_035095.1	9417509	.	C	T	.	.	MAF_INRAE=4.167;MAF_USDA=10.588
NC_035095.1	9417520	.	G	T	.	.	MAF_INRAE=27.848;MAF_USDA=17.647
NC_035095.1	9417521	.	G	A	.	.	MAF_INRAE=23.333;MAF_USDA=17.647
NC_035095.1	9417550	.	T	C	.	.	MAF_INRAE=27.848;MAF_USDA=21.176
NC_035095.1	9417568	.	A	G	.	.	MAF_USDA=1.639
NC_035095.1	9417569	.	C	T	.	.	MAF_USDA=3.279
NC_035095.1	9417625	.	A	G	.	.	MAF_INRAE=27.215;MAF_USDA=18.235
NC_035095.1	9417696	.	T	C	.	.	MAF_INRAE=7.595;MAF_USDA=20.833
NC_035095.1	9417713	.	G	A	.	.	MAF_USDA=1.639
NC_035095.1	9417777	.	T	C	.	.	MAF_USDA=3.529
NC_035095.1	9417785	.	T	C	.	.	MAF_USDA=3.529
NC_035095.1	9417786	.	T	G	.	.	MAF_INRAE=10.127;MAF_USDA=4.098
NC_035095.1	9417832	.	A	T	.	.	MAF_USDA=10.0
NC_035095.1	9417840	.	T	G	.	.	MAF_USDA=1.639
NC_035095.1	9417886	.	C	T	.	.	MAF_USDA=7.647
NC_035095.1	9417900	.	T	A	.	.	MAF_INRAE=12.658
NC_035095.1	9418001	.	G	A	.	.	MAF_INRAE=5.0;MAF_USDA=3.529
NC_035095.1	9418006	.	C	T	.	.	MAF_INRAE=18.354;MAF_USDA=2.353
NC_035095.1	9418032	.	G	A	.	.	MAF_USDA=3.279
NC_035095.1	9418131	.	T	C	.	.	MAF_USDA=1.639
NC_035095.1	9418263	.	T	A	.	.	MAF_USDA=9.016
NC_035095.1	9418283	.	T	A	.	.	MAF_USDA=1.639
NC_035095.1	9418306	.	G	A	.	.	MAF_USDA=4.098
NC_035095.1	9418310	.	T	A	.	.	MAF_INRAE=31.013;MAF_USDA=24.118
NC_035095.1	9418384	.	G	T	.	.	MAF_INRAE=43.671;MAF_USDA=48.824
NC_035095.1	9418432	.	C	A	.	.	MAF_USDA=1.639
NC_035095.1	9418470	.	A	C	.	.	MAF_INRAE=27.215;MAF_USDA=47.059
NC_035095.1	9418478	.	G	T	.	.	MAF_USDA=11.765
NC_035095.1	9418541	.	T	C	.	.	MAF_USDA=1.639
NC_035095.1	9418581	.	C	A	.	.	MAF_INRAE=2.532;MAF_USDA=15.294
NC_035095.1	9418647	.	T	A	.	.	MAF_INRAE=27.848;MAF_USDA=44.706
NC_035095.1	9418691	.	C	G	.	.	MAF_USDA=6.471
NC_035095.1	9418740	.	G	A	.	.	MAF_USDA=1.639
NC_035095.1	9418794	.	G	T	.	.	MAF_INRAE=12.658;MAF_USDA=18.824
NC_035095.1	9418800	.	G	C	.	.	MAF_INRAE=12.658;MAF_USDA=7.647
NC_035095.1	9418850	.	C	T	.	.	MAF_USDA=42.353
NC_035095.1	9418946	.	C	T	.	.	MAF_USDA=8.235
NC_035095.1	9419007	.	A	C	.	.	MAF_INRAE=19.62;MAF_USDA=15.882
NC_035095.1	9419035	.	C	T	.	.	MAF_INRAE=1.667
NC_035095.1	9419060	.	G	A	.	.	MAF_INRAE=32.278;MAF_USDA=44.118
NC_035095.1	9419071	.	C	A	.	.	MAF_INRAE=2.5;MAF_USDA=18.824
NC_035095.1	9419085	.	T	G	.	.	MAF_INRAE=27.5;MAF_USDA=34.118
NC_035095.1	9419146	.	C	T	.	.	MAF_USDA=13.934
NC_035095.1	9419148	.	T	A	.	.	MAF_USDA=4.918
NC_035095.1	9419149	.	C	T	.	.	MAF_USDA=15.574
NC_035095.1	9419157	.	T	A	.	.	MAF_USDA=5.738
NC_035095.1	9419197	.	T	A	.	.	MAF_USDA=3.279
NC_035095.1	9419199	.	C	T	.	.	MAF_INRAE=19.167;MAF_USDA=5.294
NC_035095.1	9419205	.	T	G	.	.	MAF_INRAE=1.667;MAF_USDA=12.941
NC_035095.1	9419238	.	T	C	.	.	MAF_INRAE=4.167;MAF_USDA=7.738
NC_035095.1	9419304	.	T	G	.	.	MAF_INRAE=49.367;MAF_USDA=22.353
NC_035095.1	9419364	.	C	T	.	.	MAF_USDA=2.459
NC_035095.1	9419428	.	T	G	.	.	MAF_USDA=12.353
NC_035095.1	9419487	.	T	C	.	.	MAF_USDA=2.381
NC_035095.1	9419527	.	G	T	.	.	MAF_USDA=8.824
NC_035095.1	9419554	.	C	T	.	.	MAF_USDA=8.824
NC_035095.1	9419619	.	G	C	.	.	MAF_USDA=4.706
NC_035095.1	9419798	.	G	A	.	.	MAF_INRAE=12.658;MAF_USDA=7.059
NC_035095.1	9419891	.	G	A	.	.	MAF_USDA=1.639
NC_035095.1	9420036	.	G	A	.	.	MAF_USDA=1.639
NC_035095.1	9420044	.	C	G	.	.	MAF_USDA=3.279
NC_035095.1	9420045	.	T	G	.	.	MAF_INRAE=12.658;MAF_USDA=44.118
NC_035095.1	9420199	.	A	G	.	.	MAF_INRAE=10.127;MAF_USDA=10.0
NC_035095.1	9420201	.	C	G	.	.	MAF_INRAE=10.0;MAF_USDA=10.0
NC_035095.1	9420202	.	A	G	.	.	MAF_INRAE=42.5;MAF_USDA=27.059
NC_035095.1	9420203	.	A	G	.	.	MAF_INRAE=10.0;MAF_USDA=10.0
NC_035095.1	9420223	.	C	G	.	.	MAF_USDA=2.459
NC_035095.1	9420239	.	C	A	.	.	MAF_USDA=1.639
NC_035095.1	9420348	.	T	G	.	.	MAF_USDA=1.639
NC_035095.1	9420362	.	T	A	.	.	MAF_INRAE=8.333;MAF_USDA=6.25
NC_035095.1	9420437	.	A	T	.	.	MAF_USDA=7.059
NC_035095.1	9420455	.	C	G	.	.	MAF_INRAE=2.532;MAF_USDA=6.471
NC_035095.1	9420461	.	C	T	.	.	MAF_INRAE=2.532;MAF_USDA=6.471
NC_035095.1	9420484	.	C	T	.	.	MAF_INRAE=22.785;MAF_USDA=44.706
NC_035095.1	9420578	.	G	A	.	.	MAF_INRAE=7.595;MAF_USDA=3.571
NC_035095.1	9420588	.	C	G	.	.	MAF_INRAE=12.658;MAF_USDA=49.405
NC_035095.1	9420672	.	A	T	.	.	MAF_INRAE=16.456;MAF_USDA=32.143
NC_035095.1	9420673	.	T	G	.	.	MAF_INRAE=13.333;MAF_USDA=32.143
NC_035095.1	9420760	.	C	T	.	.	MAF_USDA=4.118
NC_035095.1	9420775	.	C	A	.	.	MAF_INRAE=6.962
NC_035095.1	9420850	.	G	A	.	.	MAF_USDA=6.471
NC_035095.1	9420860	.	C	T	.	.	MAF_USDA=6.471
NC_035095.1	9420915	.	T	G	.	.	MAF_INRAE=24.051;MAF_USDA=43.529
NC_035095.1	9420958	.	C	T	.	.	MAF_INRAE=24.051;MAF_USDA=33.529
NC_035095.1	9420971	.	G	A	.	.	MAF_USDA=2.941
NC_035095.1	9420976	.	G	C	.	.	MAF_INRAE=12.658;MAF_USDA=7.059
NC_035095.1	9421010	.	G	A	.	.	MAF_USDA=7.377
NC_035095.1	9421041	.	G	A	.	.	MAF_USDA=7.059
NC_035095.1	9421085	.	G	A	.	.	MAF_USDA=4.918
NC_035095.1	9421100	.	T	G	.	.	MAF_INRAE=22.785;MAF_USDA=35.882
NC_035095.1	9421101	.	C	T	.	.	MAF_INRAE=20.0;MAF_USDA=36.471
NC_035095.1	9421122	.	C	T	.	.	MAF_INRAE=4.167;MAF_USDA=20.833
NC_035095.1	9421146	.	C	A	.	.	MAF_INRAE=21.519;MAF_USDA=5.882
NC_035095.1	9421150	.	C	A	.	.	MAF_USDA=4.098
NC_035095.1	9421185	.	T	C	.	.	MAF_INRAE=25.949;MAF_USDA=35.294
NC_035095.1	9421186	.	A	G	.	.	MAF_INRAE=22.5;MAF_USDA=33.529
NC_035095.1	9421190	.	G	A	.	.	MAF_INRAE=22.5;MAF_USDA=32.941
NC_035095.1	9421195	.	T	C	.	.	MAF_INRAE=25.949;MAF_USDA=32.941
NC_035095.1	9421201	.	G	A	.	.	MAF_INRAE=25.949;MAF_USDA=32.353
NC_035095.1	9421256	.	G	A	.	.	MAF_USDA=1.639
NC_035095.1	9421370	.	C	T	.	.	MAF_USDA=8.333
NC_035095.1	9421372	.	T	A	.	.	MAF_USDA=1.639
NC_035095.1	9421611	.	G	A	.	.	MAF_USDA=2.5
NC_035095.1	9421678	.	G	A	.	.	MAF_USDA=8.197
NC_035095.1	9421876	.	T	A	.	.	MAF_INRAE=14.167
NC_035095.1	9421892	.	T	A	.	.	MAF_USDA=1.639
NC_035095.1	9421921	.	G	A	.	.	MAF_USDA=5.738
NC_035095.1	9422044	.	C	T	.	.	MAF_INRAE=13.333
NC_035095.1	9422076	.	C	G	.	.	MAF_USDA=13.934
NC_035095.1	9422102	.	G	A	.	.	MAF_INRAE=2.532;MAF_USDA=16.471
NC_035095.1	9422153	.	C	A	.	.	MAF_USDA=13.934
NC_035095.1	9422163	.	C	G	.	.	MAF_INRAE=24.051;MAF_USDA=32.941
NC_035095.1	9422198	.	C	T	.	.	MAF_USDA=1.639
NC_035095.1	9422281	.	C	A	.	.	MAF_INRAE=48.101;MAF_USDA=19.412
NC_035095.1	9422295	.	A	G	.	.	MAF_USDA=4.918
NC_035095.1	9422296	.	C	T	.	.	MAF_USDA=4.918
NC_035095.1	9422329	.	T	A	.	.	MAF_USDA=4.098
NC_035095.1	9422403	.	C	T	.	.	MAF_USDA=2.941
NC_035095.1	9422418	.	C	A	.	.	MAF_USDA=1.639
NC_035095.1	9422439	.	A	C	.	.	MAF_USDA=2.353
NC_035095.1	9422481	.	T	G	.	.	MAF_USDA=3.279
NC_035095.1	9422533	.	T	G	.	.	MAF_INRAE=31.579;MAF_USDA=42.353
NC_035095.1	9422606	.	C	T	.	.	MAF_USDA=9.016
NC_035095.1	9422649	.	T	A	.	.	MAF_USDA=6.78
NC_035095.1	9423667	.	G	A	.	.	MAF_USDA=1.639
NC_035095.1	9423739	.	G	T	.	.	MAF_INRAE=4.167;MAF_USDA=2.083
NC_035095.1	9423771	.	C	A	.	.	MAF_USDA=1.639
NC_035095.1	9423798	.	C	G	.	.	MAF_INRAE=22.5;MAF_USDA=3.279
NC_035095.1	9423888	.	C	T	.	.	MAF_INRAE=12.658;MAF_USDA=7.059
NC_035095.1	9423949	.	A	T	.	.	MAF_USDA=3.279
NC_035095.1	9424034	.	A	G	.	.	MAF_USDA=1.639
NC_035095.1	9424143	.	G	T	.	.	MAF_USDA=4.918
NC_035095.1	9424163	.	A	C	.	.	MAF_INRAE=24.684;MAF_USDA=42.941
NC_035095.1	9424192	.	C	T	.	.	MAF_INRAE=24.051;MAF_USDA=35.882
NC_035095.1	9424236	.	A	G	.	.	MAF_INRAE=23.418;MAF_USDA=43.529
NC_035095.1	9424292	.	G	A	.	.	MAF_USDA=9.016
NC_035095.1	9424324	.	G	A	.	.	MAF_INRAE=2.5
NC_035095.1	9424335	.	T	C	.	.	MAF_INRAE=25.833
NC_035095.1	9424358	.	G	T	.	.	MAF_INRAE=3.333;MAF_USDA=4.918
NC_035095.1	9424369	.	A	T	.	.	MAF_INRAE=4.167
NC_035095.1	9424384	.	A	C	.	.	MAF_INRAE=20.0;MAF_USDA=33.333
NC_035095.1	9424388	.	G	A	.	.	MAF_INRAE=5.0
NC_035095.1	9424467	.	T	G	.	.	MAF_USDA=7.377
NC_035095.1	9424486	.	G	A	.	.	MAF_INRAE=20.833;MAF_USDA=40.588
NC_035095.1	9424551	.	T	C	.	.	MAF_INRAE=24.051
NC_035095.1	9424600	.	G	A	.	.	MAF_INRAE=24.051;MAF_USDA=39.583
NC_035095.1	9424700	.	A	T	.	.	MAF_USDA=1.639
NC_035095.1	9424737	.	T	C	.	.	MAF_USDA=2.459
NC_035095.1	9424760	.	A	G	.	.	MAF_INRAE=23.418;MAF_USDA=45.082
NC_035095.1	9424814	.	G	A	.	.	MAF_INRAE=7.595;MAF_USDA=6.557
NC_035095.1	9424870	.	C	T	.	.	MAF_USDA=6.557
NC_035095.1	9424904	.	T	C	.	.	MAF_INRAE=31.579;MAF_USDA=35.882
NC_035095.1	9424919	.	T	C	.	.	MAF_INRAE=31.579;MAF_USDA=42.353
NC_035095.1	9425073	.	C	T	.	.	MAF_USDA=8.475
NC_035095.1	9425948	.	C	T	.	.	MAF_USDA=1.639
NC_035095.1	9425961	.	C	A	.	.	MAF_INRAE=26.316;MAF_USDA=6.471
NC_035095.1	9426101	.	G	A	.	.	MAF_INRAE=20.833;MAF_USDA=22.941
NC_035095.1	9426102	.	A	T	.	.	MAF_USDA=3.279
NC_035095.1	9426107	.	C	T	.	.	MAF_USDA=4.706
NC_035095.1	9426139	.	C	A	.	.	MAF_USDA=20.588
NC_035095.1	9426170	.	G	A	.	.	MAF_USDA=20.833
NC_035095.1	9426179	.	T	C	.	.	MAF_INRAE=15.0
NC_035095.1	9426277	.	G	A	.	.	MAF_USDA=1.639
NC_035095.1	9426352	.	A	C	.	.	MAF_USDA=7.059
NC_035095.1	9426438	.	G	T	.	.	MAF_INRAE=8.228;MAF_USDA=35.882
NC_035095.1	9426569	.	A	C	.	.	MAF_INRAE=11.392;MAF_USDA=18.235
NC_035095.1	9426588	.	G	C	.	.	MAF_USDA=1.639
NC_035095.1	9426736	.	G	A	.	.	MAF_INRAE=4.167;MAF_USDA=7.059
NC_035095.1	9426767	.	A	C	.	.	MAF_INRAE=48.101;MAF_USDA=41.765
NC_035095.1	9426792	.	G	T	.	.	MAF_INRAE=49.367;MAF_USDA=33.333
NC_035095.1	9426806	.	G	T	.	.	MAF_USDA=1.639
NC_035095.1	9426904	.	C	A	.	.	MAF_INRAE=47.468;MAF_USDA=41.667
NC_035095.1	9426913	.	A	C	.	.	MAF_INRAE=6.667;MAF_USDA=5.0
NC_035095.1	9426987	.	A	G	.	.	MAF_INRAE=46.835;MAF_USDA=41.176
NC_035095.1	9427183	.	T	A	.	.	MAF_INRAE=2.532;MAF_USDA=7.059
NC_035095.1	9427335	.	G	A	.	.	MAF_USDA=1.667
NC_035095.1	9427358	.	A	G	.	.	MAF_INRAE=20.253;MAF_USDA=29.762
NC_035095.1	9427450	.	A	T	.	.	MAF_INRAE=12.658;MAF_USDA=5.882
NC_035095.1	9427946	.	T	A	.	.	MAF_INRAE=41.772;MAF_USDA=27.647
NC_035095.1	9428109	.	T	C	.	.	MAF_INRAE=39.873;MAF_USDA=28.824
NC_035095.1	9428110	.	G	A	.	.	MAF_INRAE=46.667;MAF_USDA=28.824
NC_035095.1	9428272	.	C	T	.	.	MAF_USDA=17.213
NC_035095.1	9428301	.	G	T	.	.	MAF_USDA=1.639
NC_035095.1	9428343	.	C	G	.	.	MAF_INRAE=41.772;MAF_USDA=30.0
NC_035095.1	9428351	.	T	C	.	.	MAF_USDA=1.639
NC_035095.1	9428447	.	C	G	.	.	MAF_INRAE=6.329;MAF_USDA=4.706
NC_035095.1	9428462	.	G	T	.	.	MAF_INRAE=42.405;MAF_USDA=26.786
NC_035095.1	9428495	.	A	C	.	.	MAF_USDA=5.932
NC_035095.1	9428510	.	G	T	.	.	MAF_USDA=7.831
NC_035095.1	9428532	.	C	A	.	.	MAF_USDA=3.448
NC_035095.1	9428581	.	G	A	.	.	MAF_USDA=8.333
NC_035095.1	9428595	.	C	T	.	.	MAF_USDA=20.833
NC_035095.1	9428935	.	T	A	.	.	MAF_USDA=4.918
NC_035095.1	9428939	.	C	A	.	.	MAF_USDA=4.918
NC_035095.1	9428973	.	T	C	.	.	MAF_USDA=5.738
NC_035095.1	9429088	.	G	T	.	.	MAF_USDA=1.639
NC_035095.1	9429204	.	G	A	.	.	MAF_INRAE=8.333;MAF_USDA=5.882
NC_035095.1	9429260	.	G	A	.	.	MAF_USDA=1.765
NC_035095.1	9429316	.	C	A	.	.	MAF_INRAE=7.5;MAF_USDA=3.279
NC_035095.1	9429317	.	C	A	.	.	MAF_INRAE=7.5;MAF_USDA=3.279
NC_035095.1	9429385	.	G	A	.	.	MAF_INRAE=2.5
NC_035095.1	9429395	.	G	A	.	.	MAF_USDA=14.118
NC_035095.1	9429435	.	T	C	.	.	MAF_INRAE=40.506;MAF_USDA=31.176
NC_035095.1	9429439	.	C	T	.	.	MAF_INRAE=46.667;MAF_USDA=29.412
NC_035095.1	9429443	.	T	C	.	.	MAF_INRAE=46.667;MAF_USDA=31.765
NC_035095.1	9429514	.	A	T	.	.	MAF_USDA=4.167
NC_035095.1	9429521	.	G	C	.	.	MAF_USDA=4.167
NC_035095.1	9429524	.	A	G	.	.	MAF_INRAE=7.595;MAF_USDA=7.059
NC_035095.1	9429547	.	C	T	.	.	MAF_INRAE=7.595;MAF_USDA=9.412
NC_035095.1	9429588	.	G	A	.	.	MAF_USDA=4.918
NC_035095.1	9429659	.	G	A	.	.	MAF_USDA=2.459
NC_035095.1	9429665	.	C	T	.	.	MAF_USDA=4.098
NC_035095.1	9429666	.	G	A	.	.	MAF_INRAE=14.167
NC_035095.1	9429669	.	C	T	.	.	MAF_USDA=5.882
NC_035095.1	9429682	.	G	A	.	.	MAF_INRAE=4.167;MAF_USDA=20.833
NC_035095.1	9429710	.	C	G	.	.	MAF_INRAE=6.667
NC_035095.1	9429714	.	C	A	.	.	MAF_INRAE=6.667
NC_035095.1	9429719	.	C	T	.	.	MAF_INRAE=6.667
NC_035095.1	9429731	.	T	A	.	.	MAF_INRAE=6.667
NC_035095.1	9429737	.	A	C	.	.	MAF_INRAE=40.506;MAF_USDA=32.353
NC_035095.1	9429772	.	T	G	.	.	MAF_INRAE=5.0;MAF_USDA=5.882
NC_035095.1	9429786	.	TG	TT	.	.	MAF_USDA=6.25
NC_035095.1	9429787	.	G	T	.	.	MAF_INRAE=7.595
NC_035095.1	9429838	.	C	T	.	.	MAF_INRAE=4.167;MAF_USDA=7.647
NC_035095.1	9429882	.	A	G	.	.	MAF_INRAE=7.595;MAF_USDA=5.882
NC_035095.1	9429981	.	G	A	.	.	MAF_INRAE=5.0;MAF_USDA=5.882
NC_035095.1	9430041	.	G	A	.	.	MAF_USDA=9.412
NC_035095.1	9430180	.	T	G	.	.	MAF_USDA=25.0
NC_035095.1	9431486	.	C	A	.	.	MAF_INRAE=2.5;MAF_USDA=2.083
NC_035095.1	9431558	.	C	T	.	.	MAF_USDA=4.167
NC_035095.1	9431585	.	G	A	.	.	MAF_INRAE=9.167
NC_035095.1	9431602	.	C	T	.	.	MAF_INRAE=7.5
NC_035095.1	9431604	.	T	C	.	.	MAF_USDA=10.417
NC_035095.1	9432134	.	A	C	.	.	MAF_INRAE=6.962;MAF_USDA=7.647
NC_035095.1	9432209	.	A	G	.	.	MAF_USDA=4.706
NC_035095.1	9432218	.	T	C	.	.	MAF_USDA=3.279
NC_035095.1	9432298	.	G	A	.	.	MAF_USDA=2.459
NC_035095.1	9432386	.	A	G	.	.	MAF_INRAE=7.595;MAF_USDA=6.25
NC_035095.1	9432411	.	A	C	.	.	MAF_USDA=5.294
NC_035095.1	9432433	.	G	A	.	.	MAF_USDA=45.882
NC_035095.1	9432464	.	A	G	.	.	MAF_INRAE=34.177;MAF_USDA=22.353
NC_035095.1	9432549	.	G	A	.	.	MAF_INRAE=5.0;MAF_USDA=18.824
NC_035095.1	9432560	.	G	T	.	.	MAF_INRAE=5.833;MAF_USDA=20.0
NC_035095.1	9432626	.	C	T	.	.	MAF_INRAE=5.0;MAF_USDA=22.941
NC_035095.1	9432707	.	G	A	.	.	MAF_INRAE=8.861;MAF_USDA=4.098
NC_035095.1	9432720	.	G	T	.	.	MAF_INRAE=7.5;MAF_USDA=6.557
NC_035095.1	9432831	.	C	T	.	.	MAF_USDA=5.294
NC_035095.1	9432844	.	C	G	.	.	MAF_USDA=3.279
NC_035095.1	9432863	.	T	A	.	.	MAF_INRAE=16.456;MAF_USDA=37.5
NC_035095.1	9432882	.	T	A	.	.	MAF_USDA=3.279
NC_035095.1	9432883	.	A	T	.	.	MAF_USDA=3.279
NC_035095.1	9432920	.	C	T	.	.	MAF_USDA=1.639
NC_035095.1	9432937	.	A	C	.	.	MAF_INRAE=2.5
NC_035095.1	9432996	.	T	G	.	.	MAF_INRAE=7.5;MAF_USDA=2.459
NC_035095.1	9433031	.	C	A	.	.	MAF_INRAE=24.051;MAF_USDA=42.353
NC_035095.1	9433095	.	A	G	.	.	MAF_USDA=2.459
NC_035095.1	9433218	.	G	A	.	.	MAF_INRAE=17.089;MAF_USDA=31.176
NC_035095.1	9433229	.	A	T	.	.	MAF_USDA=1.639
NC_035095.1	9433312	.	G	T	.	.	MAF_INRAE=21.519;MAF_USDA=6.471
NC_035095.1	9433348	.	C	T	.	.	MAF_USDA=1.639
NC_035095.1	9433352	.	A	G	.	.	MAF_USDA=8.235
NC_035095.1	9433364	.	C	T	.	.	MAF_INRAE=46.835;MAF_USDA=41.765
NC_035095.1	9433368	.	T	G	.	.	MAF_INRAE=14.167;MAF_USDA=28.235
NC_035095.1	9433377	.	C	A	.	.	MAF_USDA=2.459
NC_035095.1	9433430	.	A	G	.	.	MAF_INRAE=20.886;MAF_USDA=7.377
NC_035095.1	9433435	.	C	T	.	.	MAF_INRAE=20.886;MAF_USDA=6.557
NC_035095.1	9433473	.	G	A	.	.	MAF_INRAE=3.333;MAF_USDA=20.833
NC_035095.1	9433476	.	T	C	.	.	MAF_INRAE=3.333;MAF_USDA=20.833
NC_035095.1	9433480	.	A	G	.	.	MAF_INRAE=3.333;MAF_USDA=16.667
NC_035095.1	9433527	.	A	G	.	.	MAF_INRAE=7.595;MAF_USDA=3.529
NC_035095.1	9433610	.	C	A	.	.	MAF_USDA=12.295
NC_035095.1	9433666	.	G	A	.	.	MAF_USDA=2.459
NC_035095.1	9433776	.	G	T	.	.	MAF_USDA=1.639
NC_035095.1	9433913	.	T	C	.	.	MAF_INRAE=7.595;MAF_USDA=1.765
NC_035095.1	9433923	.	C	A	.	.	MAF_USDA=7.059
NC_035095.1	9433947	.	G	A	.	.	MAF_USDA=4.167
NC_035095.1	9433966	.	C	T	.	.	MAF_INRAE=24.051;MAF_USDA=35.294
NC_035095.1	9434077	.	C	T	.	.	MAF_INRAE=6.667
NC_035095.1	9434088	.	A	G	.	.	MAF_USDA=5.294
NC_035095.1	9434103	.	A	G	.	.	MAF_INRAE=17.5;MAF_USDA=13.529
NC_035095.1	9434132	.	C	G	.	.	MAF_INRAE=5.0;MAF_USDA=5.294
NC_035095.1	9434168	.	T	C	.	.	MAF_INRAE=16.667;MAF_USDA=29.167
NC_035095.1	9434184	.	C	T	.	.	MAF_USDA=4.098
NC_035095.1	9434196	.	G	T	.	.	MAF_USDA=1.639
NC_035095.1	9434222	.	A	G	.	.	MAF_INRAE=24.167;MAF_USDA=37.5
NC_035095.1	9434257	.	G	T	.	.	MAF_INRAE=25.0
NC_035095.1	9434259	.	C	G	.	.	MAF_INRAE=25.0
NC_035095.1	9434294	.	A	T	.	.	MAF_USDA=7.143
NC_035095.1	9434309	.	A	G	.	.	MAF_USDA=43.75
NC_035095.1	9434362	.	C	T	.	.	MAF_INRAE=42.5
NC_035095.1	9434381	.	T	C	.	.	MAF_INRAE=16.667
NC_035095.1	9434384	.	T	C	.	.	MAF_USDA=10.417
NC_035095.1	9434393	.	T	G	.	.	MAF_USDA=4.167
NC_035095.1	9434416	.	A	G	.	.	MAF_INRAE=22.5;MAF_USDA=43.75
NC_035095.1	9434477	.	A	G	.	.	MAF_USDA=12.5
NC_035095.1	9434538	.	T	A	.	.	MAF_USDA=3.279
NC_035095.1	9434541	.	A	T	.	.	MAF_INRAE=23.333;MAF_USDA=32.941
NC_035095.1	9434563	.	C	A	.	.	MAF_USDA=6.557
NC_035095.1	9434683	.	G	A	.	.	MAF_USDA=1.639
NC_035095.1	9434709	.	G	A	.	.	MAF_INRAE=24.051;MAF_USDA=15.294
NC_035095.1	9434747	.	T	A	.	.	MAF_INRAE=24.051;MAF_USDA=38.235
NC_035095.1	9434793	.	C	A	.	.	MAF_INRAE=24.051;MAF_USDA=14.706
NC_035095.1	9434897	.	C	T	.	.	MAF_INRAE=7.595;MAF_USDA=2.941
NC_035095.1	9434972	.	C	T	.	.	MAF_INRAE=7.595;MAF_USDA=1.765
NC_035095.1	9434991	.	G	A	.	.	MAF_USDA=2.459
NC_035095.1	9435011	.	G	A	.	.	MAF_INRAE=24.051;MAF_USDA=15.882
NC_035095.1	9435102	.	A	T	.	.	MAF_INRAE=16.456;MAF_USDA=27.059
NC_035095.1	9435103	.	A	C	.	.	MAF_INRAE=13.333;MAF_USDA=27.059
NC_035095.1	9435222	.	T	A	.	.	MAF_USDA=4.918
NC_035095.1	9435349	.	G	A	.	.	MAF_USDA=20.833
NC_035095.1	9435360	.	G	T	.	.	MAF_INRAE=29.747;MAF_USDA=8.824
NC_035095.1	9435361	.	A	T	.	.	MAF_INRAE=7.5
NC_035095.1	9435375	.	T	C	.	.	MAF_INRAE=7.595;MAF_USDA=1.765
NC_035095.1	9435433	.	G	A	.	.	MAF_USDA=31.25
NC_035095.1	9435785	.	G	C	.	.	MAF_USDA=33.333
NC_035095.1	9435890	.	G	A	.	.	MAF_USDA=2.459
NC_035095.1	9435924	.	C	G	.	.	MAF_INRAE=24.051;MAF_USDA=43.333
NC_035095.1	9435929	.	G	A	.	.	MAF_INRAE=24.051;MAF_USDA=39.286
NC_035095.1	9435970	.	G	T	.	.	MAF_USDA=3.279
NC_035095.1	9435974	.	G	C	.	.	MAF_INRAE=43.333;MAF_USDA=36.471
NC_035095.1	9436050	.	G	A	.	.	MAF_INRAE=25.316;MAF_USDA=41.176
NC_035095.1	9436256	.	G	T	.	.	MAF_USDA=4.918
NC_035095.1	9436267	.	T	G	.	.	MAF_INRAE=25.316;MAF_USDA=31.25
NC_035095.1	9436281	.	G	A	.	.	MAF_USDA=9.836
NC_035095.1	9436333	.	G	T	.	.	MAF_INRAE=8.333;MAF_USDA=2.083
NC_035095.1	9436425	.	T	C	.	.	MAF_INRAE=25.316;MAF_USDA=42.941
NC_035095.1	9436609	.	T	C	.	.	MAF_USDA=4.706
NC_035095.1	9436645	.	C	T	.	.	MAF_INRAE=17.722;MAF_USDA=25.882
NC_035095.1	9436675	.	A	C	.	.	MAF_INRAE=25.316;MAF_USDA=38.824
NC_035095.1	9436703	.	C	A	.	.	MAF_INRAE=1.667
NC_035095.1	9436712	.	T	A	.	.	MAF_INRAE=1.667
NC_035095.1	9436730	.	A	G	.	.	MAF_USDA=9.836
NC_035095.1	9436803	.	G	T	.	.	MAF_USDA=2.459
NC_035095.1	9436938	.	G	A	.	.	MAF_INRAE=29.747;MAF_USDA=10.0
NC_035095.1	9437070	.	G	A	.	.	MAF_USDA=7.647
NC_035095.1	9437200	.	A	C	.	.	MAF_USDA=18.852
NC_035095.1	9437302	.	G	A	.	.	MAF_INRAE=24.684
NC_035095.1	9437609	.	G	A	.	.	MAF_INRAE=49.367;MAF_USDA=46.471
NC_035095.1	9437741	.	G	A	.	.	MAF_USDA=10.656
NC_035095.1	9437760	.	C	T	.	.	MAF_INRAE=12.025;MAF_USDA=5.294
NC_035095.1	9437771	.	C	T	.	.	MAF_USDA=9.836
NC_035095.1	9437906	.	C	T	.	.	MAF_INRAE=7.595;MAF_USDA=1.765
NC_035095.1	9437908	.	C	A	.	.	MAF_INRAE=8.333;MAF_USDA=1.765
NC_035095.1	9437956	.	T	C	.	.	MAF_USDA=7.059
NC_035095.1	9438008	.	C	T	.	.	MAF_USDA=8.197
NC_035095.1	9438009	.	G	A	.	.	MAF_INRAE=5.263;MAF_USDA=7.647
NC_035095.1	9438047	.	C	A	.	.	MAF_INRAE=12.025;MAF_USDA=10.588
NC_035095.1	9438148	.	T	C	.	.	MAF_INRAE=6.962
NC_035095.1	9438154	.	G	A	.	.	MAF_USDA=2.459
NC_035095.1	9438230	.	G	A	.	.	MAF_USDA=1.639
NC_035095.1	9438261	.	A	G	.	.	MAF_INRAE=21.667;MAF_USDA=27.976
NC_035095.1	9438264	.	C	A	.	.	MAF_USDA=47.619
NC_035095.1	9438274	.	C	A	.	.	MAF_INRAE=48.101;MAF_USDA=38.235
NC_035095.1	9438285	.	T	C	.	.	MAF_INRAE=7.595;MAF_USDA=1.765
NC_035095.1	9438289	.	A	T	.	.	MAF_INRAE=5.0;MAF_USDA=10.417
NC_035095.1	9438329	.	T	C	.	.	MAF_INRAE=48.734;MAF_USDA=42.941
NC_035095.1	9438366	.	A	C	.	.	MAF_USDA=7.377
NC_035095.1	9438367	.	A	G	.	.	MAF_INRAE=36.076;MAF_USDA=38.235
NC_035095.1	9438488	.	C	A	.	.	MAF_INRAE=11.667;MAF_USDA=4.098
NC_035095.1	9438621	.	C	T	.	.	MAF_USDA=2.459
NC_035095.1	9438668	.	T	C	.	.	MAF_INRAE=12.025;MAF_USDA=5.357
NC_035095.1	9438704	.	C	T	.	.	MAF_INRAE=7.595;MAF_USDA=1.765
NC_035095.1	9438786	.	C	G	.	.	MAF_USDA=1.639
NC_035095.1	9438857	.	T	C	.	.	MAF_INRAE=4.167;MAF_USDA=7.647
NC_035095.1	9438929	.	C	T	.	.	MAF_USDA=4.167
NC_035095.1	9438930	.	C	A	.	.	MAF_INRAE=5.0;MAF_USDA=5.357
NC_035095.1	9439027	.	T	C	.	.	MAF_USDA=6.557
NC_035095.1	9439030	.	C	T	.	.	MAF_INRAE=14.167;MAF_USDA=7.377
NC_035095.1	9439069	.	G	A	.	.	MAF_INRAE=7.595;MAF_USDA=1.765
NC_035095.1	9439253	.	G	T	.	.	MAF_INRAE=7.5;MAF_USDA=1.639
NC_035095.1	9439400	.	T	A	.	.	MAF_INRAE=48.101;MAF_USDA=45.882
NC_035095.1	9439502	.	T	C	.	.	MAF_USDA=3.279
NC_035095.1	9439547	.	G	T	.	.	MAF_INRAE=7.595;MAF_USDA=1.639
NC_035095.1	9439706	.	C	A	.	.	MAF_USDA=1.639
NC_035095.1	9439796	.	G	T	.	.	MAF_USDA=4.118
NC_035095.1	9439802	.	C	T	.	.	MAF_INRAE=12.5;MAF_USDA=1.639
NC_035095.1	9439813	.	T	A	.	.	MAF_USDA=6.557
NC_035095.1	9439833	.	A	T	.	.	MAF_USDA=6.557
NC_035095.1	9439867	.	C	A	.	.	MAF_USDA=2.459
NC_035095.1	9439891	.	G	T	.	.	MAF_USDA=4.118
NC_035095.1	9440015	.	T	G	.	.	MAF_USDA=5.738
NC_035095.1	9440036	.	A	G	.	.	MAF_INRAE=13.333;MAF_USDA=10.0
NC_035095.1	9440042	.	C	T	.	.	MAF_USDA=6.627
NC_035095.1	9440058	.	C	A	.	.	MAF_INRAE=12.658;MAF_USDA=27.647
NC_035095.1	9440119	.	G	A	.	.	MAF_INRAE=2.532;MAF_USDA=7.059
NC_035095.1	9440158	.	A	C	.	.	MAF_INRAE=8.228;MAF_USDA=7.647
NC_035095.1	9440257	.	T	G	.	.	MAF_USDA=1.639
NC_035095.1	9440279	.	T	A	.	.	MAF_USDA=1.639
NC_035095.1	9440381	.	G	A	.	.	MAF_USDA=5.738
NC_035095.1	9440419	.	T	C	.	.	MAF_USDA=1.639
NC_035095.1	9440457	.	G	T	.	.	MAF_USDA=5.738
NC_035095.1	9440538	.	C	G	.	.	MAF_USDA=1.639
NC_035095.1	9440547	.	T	A	.	.	MAF_INRAE=28.333
NC_035095.1	9440580	.	C	T	.	.	MAF_INRAE=4.167;MAF_USDA=8.235
NC_035095.1	9440608	.	A	G	.	.	MAF_INRAE=15.823;MAF_USDA=4.098
NC_035095.1	9440633	.	A	T	.	.	MAF_INRAE=36.709;MAF_USDA=31.25
NC_035095.1	9440638	.	G	T	.	.	MAF_INRAE=17.089;MAF_USDA=4.098
NC_035095.1	9440640	.	A	C	.	.	MAF_INRAE=14.167;MAF_USDA=4.098
NC_035095.1	9440678	.	G	C	.	.	MAF_INRAE=36.842;MAF_USDA=5.294
NC_035095.1	9440679	.	G	T	.	.	MAF_INRAE=5.263;MAF_USDA=4.118
NC_035095.1	9440683	.	C	T	.	.	MAF_USDA=1.639
NC_035095.1	9440685	.	A	G	.	.	MAF_INRAE=5.263;MAF_USDA=32.941
NC_035095.1	9440686	.	C	G	.	.	MAF_USDA=1.639
NC_035095.1	9440692	.	A	G	.	.	MAF_INRAE=5.263;MAF_USDA=23.529
NC_035095.1	9440714	.	A	G	.	.	MAF_INRAE=7.595;MAF_USDA=3.529
NC_035095.1	9440817	.	G	C	.	.	MAF_INRAE=7.595;MAF_USDA=1.765
NC_035095.1	9440819	.	C	A	.	.	MAF_INRAE=12.025;MAF_USDA=4.706
NC_035095.1	9440832	.	G	A	.	.	MAF_INRAE=17.089;MAF_USDA=5.738
NC_035095.1	9440839	.	A	G	.	.	MAF_INRAE=36.076;MAF_USDA=33.529
NC_035095.1	9440861	.	A	C	.	.	MAF_USDA=20.833
NC_035095.1	9440896	.	C	A	.	.	MAF_USDA=4.918
NC_035095.1	9440905	.	C	A	.	.	MAF_INRAE=3.333;MAF_USDA=7.647
NC_035095.1	9440914	.	C	T	.	.	MAF_USDA=1.639
NC_035095.1	9440926	.	G	C	.	.	MAF_USDA=2.459
NC_035095.1	9440960	.	T	C	.	.	MAF_INRAE=4.167;MAF_USDA=7.647
NC_035095.1	9441037	.	T	G	.	.	MAF_USDA=3.529
NC_035095.1	9441059	.	G	T	.	.	MAF_USDA=1.639
NC_035095.1	9441108	.	A	T	.	.	MAF_USDA=12.5
NC_035095.1	9441109	.	C	T	.	.	MAF_USDA=12.5
NC_035095.1	9441190	.	C	T	.	.	MAF_INRAE=36.709;MAF_USDA=23.529
NC_035095.1	9441208	.	T	G	.	.	MAF_INRAE=5.0;MAF_USDA=8.824
NC_035095.1	9441241	.	G	T	.	.	MAF_INRAE=7.595;MAF_USDA=1.639
NC_035095.1	9441318	.	A	G	.	.	MAF_USDA=4.118
NC_035095.1	9441392	.	C	T	.	.	MAF_INRAE=12.025;MAF_USDA=40.588
NC_035095.1	9441398	.	T	C	.	.	MAF_INRAE=2.532;MAF_USDA=7.059
NC_035095.1	9441491	.	C	T	.	.	MAF_INRAE=7.5;MAF_USDA=2.459
NC_035095.1	9441572	.	A	G	.	.	MAF_INRAE=2.532;MAF_USDA=7.647
NC_035095.1	9441588	.	A	C	.	.	MAF_INRAE=2.532;MAF_USDA=7.647
NC_035095.1	9441605	.	A	G	.	.	MAF_INRAE=2.532;MAF_USDA=4.918
NC_035095.1	9441606	.	G	T	.	.	MAF_INRAE=1.667;MAF_USDA=5.294
NC_035095.1	9441735	.	G	A	.	.	MAF_INRAE=10.127;MAF_USDA=11.765
NC_035095.1	9441737	.	T	G	.	.	MAF_USDA=4.918
NC_035095.1	9441739	.	T	C	.	.	MAF_INRAE=10.0;MAF_USDA=11.765
NC_035095.1	9441779	.	C	G	.	.	MAF_INRAE=10.127;MAF_USDA=9.412
NC_035095.1	9441784	.	G	A	.	.	MAF_INRAE=10.127;MAF_USDA=10.588
NC_035095.1	9441786	.	C	T	.	.	MAF_INRAE=17.089;MAF_USDA=14.118
NC_035095.1	9441787	.	G	A	.	.	MAF_USDA=4.118
NC_035095.1	9441794	.	T	G	.	.	MAF_INRAE=17.089;MAF_USDA=4.918
NC_035095.1	9441880	.	G	A	.	.	MAF_INRAE=12.025;MAF_USDA=5.294
NC_035095.1	9442006	.	T	C	.	.	MAF_INRAE=17.089;MAF_USDA=14.286
NC_035095.1	9442049	.	G	A	.	.	MAF_USDA=1.786
NC_035095.1	9442065	.	T	C	.	.	MAF_INRAE=14.557;MAF_USDA=47.024
NC_035095.1	9442067	.	G	T	.	.	MAF_INRAE=45.833;MAF_USDA=22.024
NC_035095.1	9442077	.	G	T	.	.	MAF_INRAE=12.658;MAF_USDA=5.357
NC_035095.1	9442097	.	A	T	.	.	MAF_USDA=4.167
NC_035095.1	9442164	.	G	T	.	.	MAF_USDA=1.639
NC_035095.1	9442169	.	A	G	.	.	MAF_USDA=8.824
NC_035095.1	9442227	.	C	T	.	.	MAF_INRAE=11.392;MAF_USDA=32.941
NC_035095.1	9442234	.	C	T	.	.	MAF_INRAE=4.167;MAF_USDA=2.083
NC_035095.1	9442295	.	G	C	.	.	MAF_INRAE=13.924;MAF_USDA=7.059
NC_035095.1	9442399	.	T	A	.	.	MAF_INRAE=41.667
NC_035095.1	9442410	.	T	A	.	.	MAF_INRAE=7.5
NC_035095.1	9442483	.	G	A	.	.	MAF_INRAE=12.5
NC_035095.1	9442494	.	A	G	.	.	MAF_INRAE=1.667
NC_035095.1	9442808	.	C	T	.	.	MAF_INRAE=5.833;MAF_USDA=12.5
NC_035095.1	9442851	.	C	T	.	.	MAF_USDA=16.667
NC_035095.1	9442886	.	A	C	.	.	MAF_USDA=4.167
NC_035095.1	9442977	.	C	A	.	.	MAF_USDA=1.639
NC_035095.1	9442986	.	G	A	.	.	MAF_INRAE=37.342;MAF_USDA=19.412
NC_035095.1	9443016	.	G	A	.	.	MAF_INRAE=17.089;MAF_USDA=4.918
NC_035095.1	9443260	.	C	T	.	.	MAF_INRAE=18.987;MAF_USDA=37.647
NC_035095.1	9443271	.	C	T	.	.	MAF_INRAE=25.316;MAF_USDA=32.353
NC_035095.1	9443304	.	C	A	.	.	MAF_INRAE=12.025;MAF_USDA=5.294
NC_035095.1	9443326	.	G	T	.	.	MAF_INRAE=49.367;MAF_USDA=32.353
NC_035095.1	9443348	.	G	A	.	.	MAF_USDA=3.279
NC_035095.1	9443412	.	G	A	.	.	MAF_INRAE=6.667
NC_035095.1	9443475	.	A	G	.	.	MAF_INRAE=14.167
NC_035095.1	9443627	.	G	A	.	.	MAF_USDA=4.918
NC_035095.1	9443897	.	T	G	.	.	MAF_USDA=2.459
NC_035095.1	9444004	.	G	C	.	.	MAF_USDA=1.639
NC_035095.1	9444041	.	T	C	.	.	MAF_INRAE=12.025;MAF_USDA=16.471
NC_035095.1	9444058	.	C	T	.	.	MAF_USDA=5.738
NC_035095.1	9444079	.	C	T	.	.	MAF_INRAE=41.772;MAF_USDA=24.118
NC_035095.1	9444111	.	T	A	.	.	MAF_INRAE=11.667;MAF_USDA=10.588
NC_035095.1	9444115	.	C	T	.	.	MAF_USDA=5.882
NC_035095.1	9444123	.	G	A	.	.	MAF_INRAE=12.025;MAF_USDA=5.294
NC_035095.1	9444135	.	A	T	.	.	MAF_INRAE=4.167;MAF_USDA=4.118
NC_035095.1	9444150	.	A	G	.	.	MAF_INRAE=39.241;MAF_USDA=25.882
NC_035095.1	9444167	.	T	G	.	.	MAF_INRAE=38.608;MAF_USDA=18.824
NC_035095.1	9444168	.	T	C	.	.	MAF_INRAE=49.167;MAF_USDA=22.353
NC_035095.1	9444169	.	G	A	.	.	MAF_USDA=6.557
NC_035095.1	9444197	.	T	C	.	.	MAF_INRAE=39.241;MAF_USDA=20.588
NC_035095.1	9444290	.	G	T	.	.	MAF_USDA=1.639
NC_035095.1	9444291	.	C	T	.	.	MAF_USDA=1.639
NC_035095.1	9444402	.	C	A	.	.	MAF_INRAE=12.025;MAF_USDA=5.294
NC_035095.1	9444404	.	T	C	.	.	MAF_INRAE=4.167;MAF_USDA=5.738
NC_035095.1	9444501	.	T	C	.	.	MAF_INRAE=22.152;MAF_USDA=12.353
NC_035095.1	9444505	.	C	A	.	.	MAF_INRAE=6.667;MAF_USDA=2.083
NC_035095.1	9444528	.	C	A	.	.	MAF_INRAE=12.5;MAF_USDA=1.639
NC_035095.1	9444568	.	C	A	.	.	MAF_USDA=2.459
NC_035095.1	9444584	.	C	A	.	.	MAF_USDA=7.377
NC_035095.1	9444593	.	G	C	.	.	MAF_INRAE=12.658;MAF_USDA=8.235
NC_035095.1	9444596	.	G	C	.	.	MAF_INRAE=8.333;MAF_USDA=7.647
NC_035095.1	9444598	.	G	A	.	.	MAF_INRAE=8.333
NC_035095.1	9444621	.	T	G	.	.	MAF_INRAE=47.5;MAF_USDA=35.417
NC_035095.1	9444654	.	T	A	.	.	MAF_INRAE=41.772;MAF_USDA=33.529
NC_035095.1	9444674	.	T	C	.	.	MAF_INRAE=5.0;MAF_USDA=16.667
NC_035095.1	9444691	.	T	G	.	.	MAF_INRAE=21.519;MAF_USDA=11.176
NC_035095.1	9444702	.	G	C	.	.	MAF_INRAE=21.519;MAF_USDA=10.0
NC_035095.1	9444708	.	C	A	.	.	MAF_INRAE=27.215;MAF_USDA=15.294
NC_035095.1	9444711	.	G	T	.	.	MAF_INRAE=2.5
NC_035095.1	9444715	.	C	A	.	.	MAF_INRAE=12.658;MAF_USDA=7.059
NC_035095.1	9444730	.	A	T	.	.	MAF_INRAE=20.253;MAF_USDA=6.471
NC_035095.1	9444740	.	T	C	.	.	MAF_INRAE=16.456;MAF_USDA=8.824
NC_035095.1	9444761	.	A	G	.	.	MAF_INRAE=3.333
NC_035095.1	9444771	.	C	A	.	.	MAF_USDA=5.294
NC_035095.1	9444818	.	A	G	.	.	MAF_USDA=1.639
NC_035095.1	9444819	.	C	A	.	.	MAF_USDA=1.639
NC_035095.1	9444866	.	C	A	.	.	MAF_INRAE=12.025;MAF_USDA=5.294
NC_035095.1	9444957	.	G	T	.	.	MAF_INRAE=48.734;MAF_USDA=47.917
NC_035095.1	9444989	.	T	A	.	.	MAF_INRAE=49.367;MAF_USDA=47.917
NC_035095.1	9445016	.	T	C	.	.	MAF_INRAE=48.734;MAF_USDA=37.647
NC_035095.1	9445032	.	T	C	.	.	MAF_USDA=4.918
NC_035095.1	9445047	.	T	A	.	.	MAF_INRAE=48.734;MAF_USDA=37.647
NC_035095.1	9445145	.	C	A	.	.	MAF_INRAE=38.608
NC_035095.1	9445154	.	C	A	.	.	MAF_USDA=2.083
NC_035095.1	9445192	.	A	G	.	.	MAF_INRAE=13.333;MAF_USDA=1.639
NC_035095.1	9445211	.	A	C	.	.	MAF_INRAE=48.734;MAF_USDA=37.647
NC_035095.1	9445288	.	T	A	.	.	MAF_INRAE=10.127;MAF_USDA=4.098
NC_035095.1	9445365	.	C	A	.	.	MAF_INRAE=8.333;MAF_USDA=27.083
NC_035095.1	9445405	.	G	T	.	.	MAF_INRAE=14.557;MAF_USDA=14.706
NC_035095.1	9445458	.	T	C	.	.	MAF_INRAE=48.734;MAF_USDA=38.235
NC_035095.1	9445501	.	C	A	.	.	MAF_INRAE=4.167;MAF_USDA=20.833
NC_035095.1	9445603	.	C	T	.	.	MAF_USDA=1.639
NC_035095.1	9445639	.	C	G	.	.	MAF_USDA=3.333
NC_035095.1	9445743	.	T	C	.	.	MAF_INRAE=6.962
NC_035095.1	9445813	.	G	A	.	.	MAF_INRAE=10.127
NC_035095.1	9445826	.	C	A	.	.	MAF_INRAE=48.734;MAF_USDA=45.833
NC_035095.1	9445828	.	C	T	.	.	MAF_INRAE=42.5;MAF_USDA=47.917
NC_035095.1	9445847	.	C	A	.	.	MAF_INRAE=48.734;MAF_USDA=41.176
NC_035095.1	9445850	.	G	C	.	.	MAF_INRAE=42.5;MAF_USDA=41.765
NC_035095.1	9445858	.	A	T	.	.	MAF_INRAE=48.101;MAF_USDA=42.353
NC_035095.1	9445885	.	T	C	.	.	MAF_INRAE=43.038;MAF_USDA=22.951
NC_035095.1	9445901	.	A	T	.	.	MAF_INRAE=48.734;MAF_USDA=38.525
NC_035095.1	9445902	.	A	T	.	.	MAF_USDA=1.639
NC_035095.1	9445923	.	A	C	.	.	MAF_INRAE=45.57;MAF_USDA=36.471
NC_035095.1	9445926	.	G	T	.	.	MAF_INRAE=50.0;MAF_USDA=35.882
NC_035095.1	9445939	.	T	C	.	.	MAF_INRAE=7.5;MAF_USDA=3.529
NC_035095.1	9445974	.	A	G	.	.	MAF_INRAE=7.5;MAF_USDA=3.529
NC_035095.1	9445998	.	C	A	.	.	MAF_USDA=8.235
NC_035095.1	9446102	.	G	T	.	.	MAF_INRAE=48.734;MAF_USDA=42.353
NC_035095.1	9446111	.	T	A	.	.	MAF_INRAE=10.127;MAF_USDA=4.918
NC_035095.1	9446113	.	T	A	.	.	MAF_INRAE=20.0;MAF_USDA=10.588
NC_035095.1	9446114	.	A	T	.	.	MAF_USDA=7.377
NC_035095.1	9446122	.	T	C	.	.	MAF_INRAE=10.127;MAF_USDA=4.918
NC_035095.1	9446200	.	G	A	.	.	MAF_INRAE=48.101;MAF_USDA=42.353
NC_035095.1	9446204	.	C	A	.	.	MAF_INRAE=41.667;MAF_USDA=42.941
NC_035095.1	9446271	.	C	A	.	.	MAF_USDA=1.639
NC_035095.1	9446312	.	C	T	.	.	MAF_USDA=1.639
NC_035095.1	9446313	.	G	T	.	.	MAF_USDA=1.639
NC_035095.1	9446315	.	A	C	.	.	MAF_INRAE=15.0
NC_035095.1	9446317	.	C	T	.	.	MAF_USDA=6.25
NC_035095.1	9446338	.	G	A	.	.	MAF_USDA=4.706
NC_035095.1	9446358	.	C	T	.	.	MAF_INRAE=12.658;MAF_USDA=5.882
NC_035095.1	9446385	.	T	G	.	.	MAF_USDA=1.639
NC_035095.1	9446387	.	A	G	.	.	MAF_INRAE=17.722;MAF_USDA=6.471
NC_035095.1	9446414	.	T	G	.	.	MAF_USDA=9.412
NC_035095.1	9446432	.	G	C	.	.	MAF_INRAE=48.101;MAF_USDA=42.353
NC_035095.1	9446567	.	C	T	.	.	MAF_USDA=7.059
NC_035095.1	9446737	.	A	C	.	.	MAF_USDA=4.098
NC_035095.1	9446739	.	C	T	.	.	MAF_USDA=4.098
NC_035095.1	9446770	.	T	A	.	.	MAF_INRAE=38.608;MAF_USDA=45.294
NC_035095.1	9446845	.	G	T	.	.	MAF_INRAE=47.468;MAF_USDA=42.353
NC_035095.1	9446846	.	A	G	.	.	MAF_INRAE=40.833;MAF_USDA=42.353
NC_035095.1	9446853	.	G	A	.	.	MAF_INRAE=31.579;MAF_USDA=42.353
NC_035095.1	9446933	.	T	C	.	.	MAF_INRAE=48.101;MAF_USDA=41.765
NC_035095.1	9446968	.	T	G	.	.	MAF_INRAE=31.579
NC_035095.1	9447198	.	G	A	.	.	MAF_INRAE=12.658;MAF_USDA=15.294
NC_035095.1	9447231	.	A	G	.	.	MAF_USDA=3.279
NC_035095.1	9447241	.	G	T	.	.	MAF_INRAE=10.127;MAF_USDA=9.016
NC_035095.1	9447282	.	A	T	.	.	MAF_INRAE=13.333;MAF_USDA=5.294
NC_035095.1	9447292	.	G	A	.	.	MAF_INRAE=5.0;MAF_USDA=5.882
NC_035095.1	9447331	.	C	T	.	.	MAF_INRAE=10.127;MAF_USDA=4.098
NC_035095.1	9447332	.	A	G	.	.	MAF_INRAE=11.667;MAF_USDA=4.098
NC_035095.1	9447415	.	G	A	.	.	MAF_USDA=3.279
NC_035095.1	9447416	.	G	T	.	.	MAF_USDA=3.279
NC_035095.1	9447462	.	C	A	.	.	MAF_USDA=1.639
NC_035095.1	9447660	.	A	C	.	.	MAF_INRAE=48.734
NC_035095.1	9447675	.	T	G	.	.	MAF_USDA=2.459
NC_035095.1	9447702	.	G	T	.	.	MAF_USDA=2.459
NC_035095.1	9447797	.	C	A	.	.	MAF_INRAE=5.0;MAF_USDA=5.882
NC_035095.1	9447841	.	G	A	.	.	MAF_USDA=4.918
NC_035095.1	9447850	.	T	G	.	.	MAF_INRAE=5.833;MAF_USDA=11.765
NC_035095.1	9447855	.	A	G	.	.	MAF_INRAE=5.833;MAF_USDA=12.941
NC_035095.1	9447872	.	G	T	.	.	MAF_USDA=6.557
NC_035095.1	9447875	.	C	T	.	.	MAF_INRAE=14.167
NC_035095.1	9447876	.	A	G	.	.	MAF_INRAE=14.167
NC_035095.1	9447877	.	G	A	.	.	MAF_INRAE=14.167
NC_035095.1	9447886	.	T	C	.	.	MAF_INRAE=14.167
NC_035095.1	9447907	.	G	T	.	.	MAF_INRAE=17.5
NC_035095.1	9447908	.	G	A	.	.	MAF_INRAE=16.667;MAF_USDA=19.412
NC_035095.1	9447927	.	T	A	.	.	MAF_INRAE=11.667
NC_035095.1	9447971	.	G	T	.	.	MAF_INRAE=10.0
NC_035095.1	9448023	.	C	T	.	.	MAF_USDA=14.706
NC_035095.1	9448040	.	G	T	.	.	MAF_INRAE=41.667;MAF_USDA=49.412
NC_035095.1	9448043	.	T	C	.	.	MAF_INRAE=41.667;MAF_USDA=49.412
NC_035095.1	9448060	.	T	C	.	.	MAF_INRAE=50.0;MAF_USDA=38.235
NC_035095.1	9448075	.	C	T	.	.	MAF_INRAE=19.62;MAF_USDA=22.917
NC_035095.1	9448084	.	C	T	.	.	MAF_INRAE=7.5;MAF_USDA=5.738
NC_035095.1	9448085	.	G	A	.	.	MAF_INRAE=6.329
NC_035095.1	9448107	.	T	A	.	.	MAF_USDA=9.016
NC_035095.1	9448173	.	G	T	.	.	MAF_INRAE=4.167;MAF_USDA=7.059
NC_035095.1	9448331	.	C	T	.	.	MAF_USDA=4.167
NC_035095.1	9448357	.	T	C	.	.	MAF_USDA=13.115
NC_035095.1	9448539	.	G	A	.	.	MAF_USDA=6.667
NC_035095.1	9448795	.	C	G	.	.	MAF_INRAE=17.722;MAF_USDA=6.25
NC_035095.1	9448869	.	C	T	.	.	MAF_USDA=11.475
NC_035095.1	9448879	.	T	C	.	.	MAF_INRAE=15.833;MAF_USDA=7.377
NC_035095.1	9448965	.	G	A	.	.	MAF_INRAE=10.127;MAF_USDA=4.098
NC_035095.1	9449179	.	C	T	.	.	MAF_USDA=1.639
NC_035095.1	9449219	.	G	A	.	.	MAF_INRAE=10.127;MAF_USDA=4.098
NC_035095.1	9449248	.	C	T	.	.	MAF_INRAE=10.127;MAF_USDA=4.098
NC_035095.1	9449294	.	G	A	.	.	MAF_INRAE=12.025;MAF_USDA=7.647
NC_035095.1	9449357	.	C	T	.	.	MAF_USDA=3.279
NC_035095.1	9449369	.	G	T	.	.	MAF_INRAE=12.658;MAF_USDA=35.294
NC_035095.1	9449395	.	G	A	.	.	MAF_INRAE=12.025;MAF_USDA=8.824
NC_035095.1	9449451	.	G	A	.	.	MAF_INRAE=4.167;MAF_USDA=8.235
NC_035095.1	9449525	.	C	A	.	.	MAF_INRAE=18.333;MAF_USDA=14.706
NC_035095.1	9449535	.	C	A	.	.	MAF_INRAE=17.089;MAF_USDA=4.706
NC_035095.1	9449564	.	C	T	.	.	MAF_INRAE=4.167;MAF_USDA=8.824
NC_035095.1	9449566	.	A	T	.	.	MAF_INRAE=12.025;MAF_USDA=7.059
NC_035095.1	9449600	.	C	T	.	.	MAF_INRAE=8.333;MAF_USDA=34.706
NC_035095.1	9449621	.	G	T	.	.	MAF_INRAE=17.089;MAF_USDA=4.706
NC_035095.1	9449635	.	GAAAAA	GAAAAG	.	.	MAF_USDA=2.083
NC_035095.1	9449640	.	A	G	.	.	MAF_INRAE=4.167
NC_035095.1	9449643	.	G	C	.	.	MAF_INRAE=12.5;MAF_USDA=38.824
NC_035095.1	9449757	.	A	T	.	.	MAF_USDA=4.918
NC_035095.1	9449788	.	G	T	.	.	MAF_INRAE=8.333;MAF_USDA=31.176
NC_035095.1	9449869	.	A	T	.	.	MAF_USDA=2.459
NC_035095.1	9449883	.	T	C	.	.	MAF_INRAE=8.333;MAF_USDA=32.941
NC_035095.1	9449888	.	A	G	.	.	MAF_INRAE=8.333;MAF_USDA=33.529
NC_035095.1	9449931	.	A	C	.	.	MAF_INRAE=15.0;MAF_USDA=5.294
NC_035095.1	9449949	.	A	C	.	.	MAF_INRAE=12.658;MAF_USDA=29.167
NC_035095.1	9450084	.	G	T	.	.	MAF_USDA=1.639
NC_035095.1	9450244	.	A	T	.	.	MAF_INRAE=5.833;MAF_USDA=7.377
NC_035095.1	9450248	.	G	A	.	.	MAF_USDA=2.459
NC_035095.1	9450316	.	T	C	.	.	MAF_INRAE=8.861;MAF_USDA=4.098
NC_035095.1	9450353	.	C	T	.	.	MAF_INRAE=3.333;MAF_USDA=6.471
NC_035095.1	9450407	.	G	A	.	.	MAF_USDA=1.639
NC_035095.1	9450421	.	G	A	.	.	MAF_INRAE=31.667;MAF_USDA=10.588
NC_035095.1	9450468	.	G	A	.	.	MAF_INRAE=13.333;MAF_USDA=4.098
NC_035095.1	9450479	.	A	G	.	.	MAF_USDA=1.639
NC_035095.1	9450594	.	C	T	.	.	MAF_INRAE=10.833;MAF_USDA=4.098
NC_035095.1	9450627	.	C	T	.	.	MAF_INRAE=7.5;MAF_USDA=4.098
NC_035095.1	9450746	.	C	A	.	.	MAF_INRAE=1.667
NC_035095.1	9450759	.	C	A	.	.	MAF_INRAE=2.5
NC_035095.1	9450901	.	A	G	.	.	MAF_INRAE=14.167;MAF_USDA=3.279
NC_035095.1	9450902	.	T	G	.	.	MAF_INRAE=14.167;MAF_USDA=3.279
NC_035095.1	9450919	.	A	G	.	.	MAF_INRAE=12.5;MAF_USDA=2.459
NC_035095.1	9450968	.	G	T	.	.	MAF_INRAE=25.316;MAF_USDA=45.294
NC_035095.1	9451077	.	C	T	.	.	MAF_INRAE=13.291;MAF_USDA=3.571
NC_035095.1	9451120	.	G	C	.	.	MAF_INRAE=7.595;MAF_USDA=4.167
NC_035095.1	9451260	.	C	A	.	.	MAF_USDA=8.824
NC_035095.1	9451347	.	G	A	.	.	MAF_INRAE=12.025;MAF_USDA=8.824
NC_035095.1	9451405	.	A	G	.	.	MAF_INRAE=14.167;MAF_USDA=12.353
NC_035095.1	9451432	.	C	T	.	.	MAF_INRAE=31.667;MAF_USDA=32.941
NC_035095.1	9451474	.	G	T	.	.	MAF_INRAE=12.025;MAF_USDA=14.286
NC_035095.1	9451544	.	G	A	.	.	MAF_INRAE=25.949;MAF_USDA=8.333
NC_035095.1	9451588	.	G	A	.	.	MAF_USDA=1.667
NC_035095.1	9451620	.	C	A	.	.	MAF_INRAE=2.532;MAF_USDA=4.167
NC_035095.1	9451639	.	A	C	.	.	MAF_USDA=5.357
NC_035095.1	9451700	.	C	G	.	.	MAF_USDA=6.557
NC_035095.1	9451711	.	T	C	.	.	MAF_INRAE=15.833;MAF_USDA=7.059
NC_035095.1	9451726	.	A	G	.	.	MAF_INRAE=23.418;MAF_USDA=36.471
NC_035095.1	9451731	.	C	T	.	.	MAF_INRAE=14.167
NC_035095.1	9451736	.	T	A	.	.	MAF_USDA=7.377
NC_035095.1	9451856	.	T	G	.	.	MAF_INRAE=24.051;MAF_USDA=35.882
NC_035095.1	9451879	.	C	T	.	.	MAF_USDA=6.471
NC_035095.1	9451989	.	G	A	.	.	MAF_INRAE=5.263;MAF_USDA=9.016
NC_035095.1	9452073	.	C	G	.	.	MAF_USDA=12.5
NC_035095.1	9452074	.	A	G	.	.	MAF_USDA=46.471
NC_035095.1	9452084	.	A	G	.	.	MAF_USDA=6.471
NC_035095.1	9452090	.	A	C	.	.	MAF_USDA=7.377
NC_035095.1	9452113	.	A	G	.	.	MAF_USDA=45.294
NC_035095.1	9452123	.	A	G	.	.	MAF_USDA=22.917
NC_035095.1	9452162	.	G	A	.	.	MAF_USDA=33.333
NC_035095.1	9453315	.	C	T	.	.	MAF_USDA=3.279
NC_035095.1	9453390	.	G	A	.	.	MAF_USDA=1.639
NC_035095.1	9453442	.	A	C	.	.	MAF_INRAE=13.291;MAF_USDA=38.824
NC_035095.1	9453468	.	C	A	.	.	MAF_USDA=1.639
NC_035095.1	9453533	.	C	G	.	.	MAF_INRAE=25.949
NC_035095.1	9453559	.	A	T	.	.	MAF_USDA=1.639
NC_035095.1	9453589	.	T	A	.	.	MAF_USDA=1.765
NC_035095.1	9453642	.	G	T	.	.	MAF_INRAE=13.291
NC_035095.1	9453644	.	T	A	.	.	MAF_INRAE=37.342
NC_035095.1	9453708	.	C	A	.	.	MAF_USDA=2.459
NC_035095.1	9453709	.	T	C	.	.	MAF_INRAE=12.025;MAF_USDA=9.412
NC_035095.1	9453716	.	T	G	.	.	MAF_INRAE=35.443;MAF_USDA=48.824
NC_035095.1	9453725	.	C	A	.	.	MAF_INRAE=23.418;MAF_USDA=47.917
NC_035095.1	9453735	.	T	G	.	.	MAF_USDA=2.941
NC_035095.1	9453736	.	G	C	.	.	MAF_USDA=3.279
NC_035095.1	9453741	.	G	A	.	.	MAF_INRAE=31.667;MAF_USDA=7.647
NC_035095.1	9453752	.	A	G	.	.	MAF_INRAE=15.833;MAF_USDA=7.059
NC_035095.1	9453789	.	A	G	.	.	MAF_USDA=1.639
NC_035095.1	9454021	.	G	T	.	.	MAF_USDA=2.459
NC_035095.1	9454067	.	TGGG	TGGC	.	.	MAF_USDA=27.083
NC_035095.1	9454189	.	A	G	.	.	MAF_INRAE=9.167;MAF_USDA=16.667
NC_035095.1	9454211	.	G	T	.	.	MAF_USDA=2.5
NC_035095.1	9454252	.	C	T	.	.	MAF_INRAE=12.025;MAF_USDA=2.083
NC_035095.1	9454325	.	G	T	.	.	MAF_INRAE=9.167;MAF_USDA=8.333
NC_035095.1	9454776	.	C	A	.	.	MAF_USDA=2.542
NC_035095.1	9454817	.	T	A	.	.	MAF_USDA=1.695
NC_035095.1	9454861	.	C	T	.	.	MAF_USDA=4.167
NC_035095.1	9454882	.	G	A	.	.	MAF_INRAE=11.667
NC_035095.1	9455161	.	G	C	.	.	MAF_INRAE=48.734;MAF_USDA=45.882
NC_035095.1	9455341	.	C	A	.	.	MAF_INRAE=2.5
NC_035095.1	9455342	.	T	G	.	.	MAF_INRAE=2.5
NC_035095.1	9455419	.	A	G	.	.	MAF_INRAE=1.667
NC_035095.1	9455486	.	T	A	.	.	MAF_USDA=1.639
NC_035095.1	9455489	.	G	A	.	.	MAF_INRAE=12.025;MAF_USDA=6.471
NC_035095.1	9455492	.	C	T	.	.	MAF_INRAE=4.167;MAF_USDA=6.471
NC_035095.1	9455668	.	G	T	.	.	MAF_INRAE=7.5;MAF_USDA=2.5
NC_035095.1	9455677	.	G	C	.	.	MAF_USDA=1.639
NC_035095.1	9455768	.	A	C	.	.	MAF_INRAE=12.5;MAF_USDA=33.929
NC_035095.1	9455811	.	T	G	.	.	MAF_USDA=5.085
NC_035095.1	9455842	.	C	T	.	.	MAF_INRAE=40.833;MAF_USDA=23.729
NC_035095.1	9455979	.	A	T	.	.	MAF_INRAE=45.833;MAF_USDA=46.471
NC_035095.1	9455986	.	T	G	.	.	MAF_INRAE=41.667;MAF_USDA=22.131
NC_035095.1	9455994	.	C	A	.	.	MAF_USDA=2.083
NC_035095.1	9456033	.	G	T	.	.	MAF_INRAE=40.833;MAF_USDA=22.881
NC_035095.1	9456065	.	G	T	.	.	MAF_INRAE=10.0;MAF_USDA=16.667
NC_035095.1	9456083	.	C	A	.	.	MAF_USDA=3.39
NC_035095.1	9456100	.	A	C	.	.	MAF_INRAE=10.0;MAF_USDA=16.667
NC_035095.1	9456166	.	A	G	.	.	MAF_USDA=1.695
NC_035095.1	9456236	.	C	T	.	.	MAF_USDA=7.831
NC_035095.1	9456393	.	C	A	.	.	MAF_INRAE=4.167
NC_035095.1	9456403	.	A	T	.	.	MAF_INRAE=40.833
NC_035095.1	9456406	.	T	A	.	.	MAF_USDA=14.407
NC_035095.1	9456484	.	G	T	.	.	MAF_USDA=1.695
NC_035095.1	9456500	.	A	G	.	.	MAF_INRAE=12.5;MAF_USDA=33.537
NC_035095.1	9456513	.	T	C	.	.	MAF_INRAE=14.167;MAF_USDA=10.976
NC_035095.1	9456600	.	T	G	.	.	MAF_INRAE=11.667;MAF_USDA=33.133
NC_035095.1	9456643	.	T	A	.	.	MAF_INRAE=12.5
NC_035095.1	9456646	.	A	G	.	.	MAF_USDA=25.0
NC_035095.1	9456647	.	T	C	.	.	MAF_USDA=25.0
NC_035095.1	9456648	.	G	T	.	.	MAF_USDA=25.0
NC_035095.1	9456649	.	T	A	.	.	MAF_USDA=25.0
NC_035095.1	9456668	.	A	G	.	.	MAF_INRAE=12.5;MAF_USDA=34.94
NC_035095.1	9456773	.	C	G	.	.	MAF_USDA=7.627
NC_035095.1	9456827	.	C	A	.	.	MAF_INRAE=10.0;MAF_USDA=16.667
NC_035095.1	9456900	.	G	T	.	.	MAF_INRAE=42.5;MAF_USDA=14.407
NC_035095.1	9457150	.	T	C	.	.	MAF_USDA=34.337
NC_035095.1	9457170	.	G	T	.	.	MAF_USDA=1.695
NC_035095.1	9457171	.	G	T	.	.	MAF_USDA=2.542
NC_035095.1	9457219	.	C	T	.	.	MAF_USDA=3.39
NC_035095.1	9457486	.	G	C	.	.	MAF_USDA=1.695
NC_035095.1	9457560	.	T	A	.	.	MAF_INRAE=13.333;MAF_USDA=34.94
NC_035095.1	9457605	.	C	T	.	.	MAF_INRAE=1.667;MAF_USDA=5.357
NC_035095.1	9457829	.	G	T	.	.	MAF_INRAE=12.5;MAF_USDA=32.53
NC_035095.1	9457906	.	A	T	.	.	MAF_INRAE=47.5;MAF_USDA=41.071
NC_035095.1	9457990	.	G	T	.	.	MAF_INRAE=12.5;MAF_USDA=34.146
NC_035095.1	9458038	.	C	T	.	.	MAF_INRAE=23.333;MAF_USDA=2.542
NC_035095.1	9458039	.	G	A	.	.	MAF_USDA=1.695
NC_035095.1	9458108	.	C	T	.	.	MAF_INRAE=8.333;MAF_USDA=3.012
NC_035095.1	9458125	.	C	T	.	.	MAF_INRAE=18.333;MAF_USDA=1.807
NC_035095.1	9458175	.	A	G	.	.	MAF_INRAE=37.5;MAF_USDA=37.952
NC_035095.1	9458185	.	A	T	.	.	MAF_INRAE=37.5;MAF_USDA=38.554
NC_035095.1	9458187	.	T	C	.	.	MAF_INRAE=32.5;MAF_USDA=37.952
NC_035095.1	9458219	.	G	A	.	.	MAF_INRAE=32.5;MAF_USDA=28.916
NC_035095.1	9458229	.	A	G	.	.	MAF_USDA=2.542
NC_035095.1	9458231	.	A	G	.	.	MAF_INRAE=29.167;MAF_USDA=49.398
NC_035095.1	9458253	.	T	G	.	.	MAF_INRAE=23.333;MAF_USDA=6.78
NC_035095.1	9458255	.	A	G	.	.	MAF_USDA=4.237
NC_035095.1	9458272	.	T	G	.	.	MAF_INRAE=23.333;MAF_USDA=13.855
NC_035095.1	9458282	.	C	A	.	.	MAF_USDA=4.237
NC_035095.1	9458289	.	T	G	.	.	MAF_USDA=4.237
NC_035095.1	9458294	.	T	A	.	.	MAF_INRAE=32.5;MAF_USDA=34.94
NC_035095.1	9458322	.	G	A	.	.	MAF_INRAE=14.167;MAF_USDA=48.193
NC_035095.1	9458449	.	T	C	.	.	MAF_INRAE=14.167;MAF_USDA=33.133
NC_035095.1	9458481	.	A	T	.	.	MAF_USDA=1.695
NC_035095.1	9458484	.	T	C	.	.	MAF_INRAE=4.167
NC_035095.1	9458487	.	T	A	.	.	MAF_INRAE=12.5;MAF_USDA=31.928
NC_035095.1	9458597	.	C	T	.	.	MAF_INRAE=15.833
NC_035095.1	9458677	.	T	C	.	.	MAF_INRAE=4.167;MAF_USDA=4.819
NC_035095.1	9458833	.	C	T	.	.	MAF_USDA=1.695
NC_035095.1	9458944	.	C	T	.	.	MAF_USDA=8.434
NC_035095.1	9459055	.	G	A	.	.	MAF_INRAE=10.0
NC_035095.1	9459063	.	T	C	.	.	MAF_INRAE=43.333;MAF_USDA=43.976
NC_035095.1	9459093	.	T	C	.	.	MAF_INRAE=15.0
NC_035095.1	9459101	.	C	T	.	.	MAF_USDA=1.695
NC_035095.1	9459121	.	C	G	.	.	MAF_INRAE=12.5;MAF_USDA=9.036
NC_035095.1	9459124	.	A	T	.	.	MAF_USDA=7.831
NC_035095.1	9459126	.	A	T	.	.	MAF_INRAE=15.0;MAF_USDA=7.627
NC_035095.1	9459128	.	C	T	.	.	MAF_INRAE=43.333;MAF_USDA=42.169
NC_035095.1	9459158	.	C	T	.	.	MAF_INRAE=15.0;MAF_USDA=7.627
NC_035095.1	9459173	.	C	T	.	.	MAF_USDA=4.237
NC_035095.1	9459184	.	C	T	.	.	MAF_INRAE=15.0
NC_035095.1	9459206	.	A	G	.	.	MAF_INRAE=15.0;MAF_USDA=7.627
NC_035095.1	9459208	.	C	T	.	.	MAF_INRAE=4.167;MAF_USDA=2.083
NC_035095.1	9459354	.	C	G	.	.	MAF_INRAE=23.333
NC_035095.1	9459392	.	G	T	.	.	MAF_USDA=8.333
NC_035095.1	9459422	.	C	T	.	.	MAF_INRAE=14.167;MAF_USDA=7.627
NC_035095.1	9459445	.	G	A	.	.	MAF_USDA=6.098
NC_035095.1	9459525	.	A	C	.	.	MAF_INRAE=12.5;MAF_USDA=31.928
NC_035095.1	9459554	.	G	T	.	.	MAF_INRAE=15.0;MAF_USDA=7.627
NC_035095.1	9459632	.	T	A	.	.	MAF_USDA=9.036
NC_035095.1	9459699	.	C	A	.	.	MAF_INRAE=15.0;MAF_USDA=2.542
NC_035095.1	9459777	.	C	T	.	.	MAF_USDA=2.542
NC_035095.1	9459778	.	G	A	.	.	MAF_INRAE=15.0;MAF_USDA=1.695
NC_035095.1	9459826	.	G	A	.	.	MAF_USDA=2.586
NC_035095.1	9459865	.	C	A	.	.	MAF_USDA=7.831
NC_035095.1	9459887	.	T	A	.	.	MAF_USDA=1.695
NC_035095.1	9459948	.	G	T	.	.	MAF_INRAE=23.333;MAF_USDA=11.446
NC_035095.1	9459992	.	T	C	.	.	MAF_INRAE=15.0;MAF_USDA=7.627
NC_035095.1	9460000	.	G	T	.	.	MAF_USDA=1.695
NC_035095.1	9460021	.	C	T	.	.	MAF_USDA=1.695
NC_035095.1	9460055	.	G	A	.	.	MAF_USDA=4.237
NC_035095.1	9460111	.	G	C	.	.	MAF_INRAE=33.333;MAF_USDA=41.566
NC_035095.1	9460214	.	C	T	.	.	MAF_USDA=8.929
NC_035095.1	9460302	.	G	A	.	.	MAF_USDA=3.333
NC_035095.1	9460313	.	C	T	.	.	MAF_USDA=8.929
NC_035095.1	9460320	.	C	T	.	.	MAF_USDA=1.667
NC_035095.1	9460373	.	C	T	.	.	MAF_USDA=1.786
NC_035095.1	9460451	.	G	A	.	.	MAF_USDA=1.695
NC_035095.1	9460473	.	A	C	.	.	MAF_INRAE=29.167;MAF_USDA=36.145
NC_035095.1	9460520	.	T	G	.	.	MAF_USDA=6.667
NC_035095.1	9460655	.	A	T	.	.	MAF_INRAE=5.0;MAF_USDA=4.167
NC_035095.1	9460659	.	T	C	.	.	MAF_USDA=8.929
NC_035095.1	9460730	.	T	G	.	.	MAF_USDA=8.434
NC_035095.1	9460754	.	T	C	.	.	MAF_USDA=1.695
NC_035095.1	9460786	.	GAAAAAAAA	GAAAAAAAC	.	.	MAF_USDA=10.417
NC_035095.1	9460818	.	A	T	.	.	MAF_INRAE=1.667;MAF_USDA=5.422
NC_035095.1	9460826	.	G	T	.	.	MAF_USDA=3.39
NC_035095.1	9460851	.	C	T	.	.	MAF_USDA=9.146
NC_035095.1	9460906	.	C	T	.	.	MAF_USDA=2.586
NC_035095.1	9460915	.	G	A	.	.	MAF_USDA=6.897
NC_035095.1	9460924	.	A	T	.	.	MAF_USDA=40.244
NC_035095.1	9461014	.	A	G	.	.	MAF_USDA=3.448
NC_035095.1	9461027	.	C	T	.	.	MAF_USDA=1.724
NC_035095.1	9461038	.	T	C	.	.	MAF_USDA=42.683
NC_035095.1	9461039	.	T	A	.	.	MAF_USDA=4.31
NC_035095.1	9461054	.	C	T	.	.	MAF_USDA=10.366
NC_035095.1	9461057	.	A	G	.	.	MAF_USDA=43.293
NC_035095.1	9461077	.	C	A	.	.	MAF_USDA=11.585
NC_035095.1	9461121	.	T	A	.	.	MAF_USDA=35.976
NC_035095.1	9461176	.	T	A	.	.	MAF_USDA=16.667
NC_035095.1	9461190	.	C	T	.	.	MAF_USDA=3.448
NC_035095.1	9461199	.	T	G	.	.	MAF_USDA=1.724
NC_035095.1	9461219	.	A	G	.	.	MAF_USDA=8.621
NC_035095.1	9461225	.	G	A	.	.	MAF_USDA=3.448
NC_035095.1	9461260	.	T	C	.	.	MAF_USDA=21.605
NC_035095.1	9461373	.	C	T	.	.	MAF_USDA=9.756
NC_035095.1	9461457	.	T	C	.	.	MAF_USDA=23.78
NC_035095.1	9461469	.	A	G	.	.	MAF_USDA=7.927
NC_035095.1	9461594	.	G	T	.	.	MAF_USDA=6.098
NC_035095.1	9461846	.	T	A	.	.	MAF_USDA=9.036
NC_035095.1	9462056	.	A	T	.	.	MAF_USDA=1.695
NC_035095.1	9462067	.	T	G	.	.	MAF_USDA=2.5
NC_035095.1	9462279	.	C	T	.	.	MAF_USDA=2.542
NC_035095.1	9462284	.	C	T	.	.	MAF_USDA=3.012
NC_035095.1	9462411	.	G	C	.	.	MAF_USDA=11.446
NC_035095.1	9462449	.	A	T	.	.	MAF_USDA=1.695
NC_035095.1	9462497	.	C	T	.	.	MAF_USDA=3.448
NC_035095.1	9462523	.	T	C	.	.	MAF_USDA=26.829
NC_035095.1	9462560	.	G	C	.	.	MAF_USDA=16.667
NC_035095.1	9462580	.	T	A	.	.	MAF_USDA=1.724
NC_035095.1	9462604	.	A	T	.	.	MAF_USDA=40.854
NC_035095.1	9462610	.	G	T	.	.	MAF_USDA=1.724
NC_035095.1	9462624	.	C	T	.	.	MAF_USDA=2.586
NC_035095.1	9462640	.	G	T	.	.	MAF_USDA=9.146
NC_035095.1	9462688	.	A	G	.	.	MAF_USDA=1.724
NC_035095.1	9462726	.	A	G	.	.	MAF_USDA=3.448
NC_035095.1	9462782	.	C	T	.	.	MAF_USDA=5.172
NC_035095.1	9462832	.	C	G	.	.	MAF_USDA=39.024
NC_035095.1	9462842	.	T	C	.	.	MAF_USDA=3.448
NC_035095.1	9462857	.	A	T	.	.	MAF_USDA=9.639
NC_035095.1	9462864	.	A	C	.	.	MAF_USDA=9.639
NC_035095.1	9462919	.	T	G	.	.	MAF_USDA=3.39
NC_035095.1	9462966	.	A	G	.	.	MAF_USDA=4.237
NC_035095.1	9463020	.	G	A	.	.	MAF_INRAE=10.0;MAF_USDA=16.667
NC_035095.1	9463036	.	A	G	.	.	MAF_USDA=1.667
NC_035095.1	9463058	.	T	C	.	.	MAF_INRAE=20.833;MAF_USDA=24.699
NC_035095.1	9463091	.	G	A	.	.	MAF_USDA=2.542
NC_035095.1	9463196	.	T	G	.	.	MAF_USDA=43.373
NC_035095.1	9463433	.	A	G	.	.	MAF_INRAE=4.167
NC_035095.1	9463440	.	C	A	.	.	MAF_USDA=3.39
NC_035095.1	9463532	.	A	G	.	.	MAF_INRAE=10.833;MAF_USDA=4.31
NC_035095.1	9463555	.	A	G	.	.	MAF_USDA=7.927
NC_035095.1	9463659	.	A	T	.	.	MAF_USDA=36.747
NC_035095.1	9463738	.	G	T	.	.	MAF_INRAE=8.333;MAF_USDA=8.434
NC_035095.1	9463747	.	A	C	.	.	MAF_USDA=5.085
NC_035095.1	9463792	.	C	T	.	.	MAF_USDA=1.724
NC_035095.1	9463800	.	T	A	.	.	MAF_USDA=9.639
NC_035095.1	9463807	.	A	T	.	.	MAF_INRAE=5.0;MAF_USDA=16.265
NC_035095.1	9463821	.	G	T	.	.	MAF_INRAE=36.667;MAF_USDA=38.415
NC_035095.1	9463829	.	A	C	.	.	MAF_INRAE=4.167
NC_035095.1	9463852	.	T	A	.	.	MAF_INRAE=15.0;MAF_USDA=12.5
NC_035095.1	9463867	.	A	T	.	.	MAF_INRAE=22.5;MAF_USDA=15.244
NC_035095.1	9463880	.	A	T	.	.	MAF_USDA=1.724
NC_035095.1	9463881	.	A	G	.	.	MAF_INRAE=15.0;MAF_USDA=21.951
NC_035095.1	9463887	.	A	G	.	.	MAF_INRAE=17.5;MAF_USDA=15.663
NC_035095.1	9463891	.	T	C	.	.	MAF_INRAE=2.5;MAF_USDA=8.475
NC_035095.1	9463898	.	G	A	.	.	MAF_USDA=7.627
NC_035095.1	9463902	.	T	C	.	.	MAF_USDA=3.39
NC_035095.1	9463903	.	C	T	.	.	MAF_USDA=3.39
NC_035095.1	9463907	.	T	G	.	.	MAF_INRAE=2.5;MAF_USDA=4.237
NC_035095.1	9463908	.	A	T	.	.	MAF_USDA=2.542
NC_035095.1	9463917	.	G	T	.	.	MAF_INRAE=13.333;MAF_USDA=24.096
NC_035095.1	9463920	.	C	T	.	.	MAF_INRAE=10.833;MAF_USDA=4.237
NC_035095.1	9463941	.	G	A	.	.	MAF_USDA=16.667
NC_035095.1	9463964	.	T	C	.	.	MAF_USDA=2.542
NC_035095.1	9463979	.	T	G	.	.	MAF_USDA=25.61
NC_035095.1	9463980	.	T	A	.	.	MAF_USDA=25.61
NC_035095.1	9464003	.	A	G	.	.	MAF_USDA=1.724
NC_035095.1	9464037	.	A	T	.	.	MAF_USDA=1.695
NC_035095.1	9464072	.	A	C	.	.	MAF_USDA=2.353
NC_035095.1	9464079	.	G	C	.	.	MAF_USDA=2.459
NC_035095.1	9464099	.	G	A	.	.	MAF_USDA=3.279
NC_035095.1	9464255	.	G	C	.	.	MAF_USDA=6.557
NC_035095.1	9464287	.	T	C	.	.	MAF_USDA=16.667
NC_035095.1	9464294	.	A	T	.	.	MAF_USDA=3.333
NC_035095.1	9464349	.	G	A	.	.	MAF_USDA=4.098
NC_035095.1	9464353	.	T	G	.	.	MAF_INRAE=35.443;MAF_USDA=49.412
NC_035095.1	9464355	.	G	A	.	.	MAF_INRAE=43.333;MAF_USDA=49.412
NC_035095.1	9464356	.	T	G	.	.	MAF_INRAE=43.333;MAF_USDA=49.412
NC_035095.1	9464405	.	T	A	.	.	MAF_USDA=7.377
NC_035095.1	9464406	.	G	T	.	.	MAF_USDA=4.098
NC_035095.1	9464421	.	A	C	.	.	MAF_USDA=9.016
NC_035095.1	9464549	.	G	T	.	.	MAF_USDA=4.098
NC_035095.1	9464641	.	G	T	.	.	MAF_USDA=2.459
NC_035095.1	9464662	.	C	T	.	.	MAF_INRAE=5.263;MAF_USDA=3.279
NC_035095.1	9464807	.	T	A	.	.	MAF_USDA=1.639
NC_035095.1	9464837	.	A	C	.	.	MAF_USDA=2.459
NC_035095.1	9464850	.	T	C	.	.	MAF_INRAE=15.0;MAF_USDA=19.412
NC_035095.1	9464856	.	C	T	.	.	MAF_INRAE=19.62;MAF_USDA=42.941
NC_035095.1	9464867	.	C	T	.	.	MAF_INRAE=7.595;MAF_USDA=15.882
NC_035095.1	9465136	.	C	T	.	.	MAF_INRAE=42.105;MAF_USDA=48.78
NC_035095.1	9465230	.	G	A	.	.	MAF_INRAE=8.861;MAF_USDA=12.295
NC_035095.1	9465269	.	G	T	.	.	MAF_INRAE=8.861;MAF_USDA=33.529
NC_035095.1	9465306	.	G	C	.	.	MAF_INRAE=14.557;MAF_USDA=9.412
NC_035095.1	9465318	.	T	G	.	.	MAF_INRAE=2.532;MAF_USDA=4.706
NC_035095.1	9465342	.	G	A	.	.	MAF_INRAE=12.025;MAF_USDA=4.706
NC_035095.1	9465354	.	A	C	.	.	MAF_USDA=1.639
NC_035095.1	9465357	.	T	G	.	.	MAF_USDA=3.279
NC_035095.1	9465383	.	T	G	.	.	MAF_INRAE=48.101;MAF_USDA=44.118
NC_035095.1	9465387	.	G	A	.	.	MAF_USDA=1.639
NC_035095.1	9465554	.	A	T	.	.	MAF_INRAE=47.468;MAF_USDA=42.941
NC_035095.1	9465575	.	G	A	.	.	MAF_INRAE=11.392;MAF_USDA=7.647
NC_035095.1	9465608	.	C	T	.	.	MAF_INRAE=2.532;MAF_USDA=4.706
NC_035095.1	9465611	.	C	T	.	.	MAF_INRAE=24.684;MAF_USDA=12.353
NC_035095.1	9465637	.	T	C	.	.	MAF_USDA=5.882
NC_035095.1	9465722	.	T	A	.	.	MAF_USDA=1.639
NC_035095.1	9465825	.	C	A	.	.	MAF_INRAE=14.557;MAF_USDA=9.412
NC_035095.1	9465873	.	C	A	.	.	MAF_USDA=4.098
NC_035095.1	9465898	.	G	A	.	.	MAF_USDA=4.098
NC_035095.1	9465972	.	A	G	.	.	MAF_INRAE=36.709;MAF_USDA=38.235
NC_035095.1	9466035	.	C	G	.	.	MAF_USDA=4.918
NC_035095.1	9466060	.	T	C	.	.	MAF_INRAE=46.835;MAF_USDA=43.529
NC_035095.1	9466067	.	C	T	.	.	MAF_USDA=20.588
NC_035095.1	9466140	.	T	A	.	.	MAF_INRAE=12.658;MAF_USDA=5.294
NC_035095.1	9466155	.	T	G	.	.	MAF_USDA=3.279
NC_035095.1	9466201	.	A	G	.	.	MAF_USDA=1.639
NC_035095.1	9466215	.	A	G	.	.	MAF_INRAE=4.167;MAF_USDA=4.918
NC_035095.1	9466305	.	T	A	.	.	MAF_INRAE=24.684;MAF_USDA=10.0
NC_035095.1	9466311	.	G	T	.	.	MAF_INRAE=48.101;MAF_USDA=42.353
NC_035095.1	9466349	.	C	T	.	.	MAF_USDA=1.765
NC_035095.1	9466363	.	C	T	.	.	MAF_INRAE=48.734;MAF_USDA=35.294
NC_035095.1	9466733	.	C	T	.	.	MAF_INRAE=8.861
NC_035095.1	9466922	.	C	T	.	.	MAF_INRAE=7.5;MAF_USDA=6.557
NC_035095.1	9466923	.	C	T	.	.	MAF_INRAE=12.025;MAF_USDA=6.471
NC_035095.1	9466937	.	G	A	.	.	MAF_USDA=7.059
NC_035095.1	9466964	.	G	A	.	.	MAF_USDA=4.098
NC_035095.1	9467006	.	G	A	.	.	MAF_USDA=4.098
NC_035095.1	9467064	.	T	A	.	.	MAF_USDA=1.639
NC_035095.1	9467167	.	T	A	.	.	MAF_USDA=2.459
NC_035095.1	9467190	.	C	A	.	.	MAF_USDA=2.459
NC_035095.1	9467467	.	C	G	.	.	MAF_USDA=7.377
NC_035095.1	9467488	.	T	C	.	.	MAF_USDA=3.279
NC_035095.1	9467538	.	G	A	.	.	MAF_USDA=22.941
NC_035095.1	9467546	.	G	A	.	.	MAF_INRAE=13.291;MAF_USDA=5.294
NC_035095.1	9467693	.	A	G	.	.	MAF_USDA=1.765
NC_035095.1	9467839	.	A	T	.	.	MAF_USDA=2.459
NC_035095.1	9467841	.	C	T	.	.	MAF_USDA=2.459
NC_035095.1	9467916	.	T	C	.	.	MAF_INRAE=12.025;MAF_USDA=4.706
NC_035095.1	9468077	.	A	G	.	.	MAF_USDA=2.459
NC_035095.1	9468175	.	C	T	.	.	MAF_USDA=1.639
NC_035095.1	9468189	.	A	C	.	.	MAF_USDA=8.824
NC_035095.1	9468227	.	A	T	.	.	MAF_USDA=3.279
NC_035095.1	9468250	.	T	A	.	.	MAF_USDA=3.279
NC_035095.1	9468251	.	A	C	.	.	MAF_USDA=4.098
NC_035095.1	9468285	.	C	T	.	.	MAF_INRAE=24.684;MAF_USDA=10.588
NC_035095.1	9468288	.	G	A	.	.	MAF_USDA=2.459
NC_035095.1	9468308	.	A	G	.	.	MAF_USDA=3.279
NC_035095.1	9468499	.	T	C	.	.	MAF_USDA=9.016
NC_035095.1	9468503	.	A	T	.	.	MAF_USDA=2.459
NC_035095.1	9468545	.	G	A	.	.	MAF_USDA=1.639
NC_035095.1	9468584	.	G	A	.	.	MAF_USDA=1.639
NC_035095.1	9468603	.	C	T	.	.	MAF_USDA=7.647
NC_035095.1	9468631	.	T	C	.	.	MAF_USDA=1.639
NC_035095.1	9468638	.	C	A	.	.	MAF_USDA=2.459
NC_035095.1	9468645	.	T	G	.	.	MAF_USDA=1.639
NC_035095.1	9468649	.	C	T	.	.	MAF_INRAE=15.0;MAF_USDA=6.557
NC_035095.1	9468660	.	T	G	.	.	MAF_USDA=31.176
NC_035095.1	9468666	.	G	T	.	.	MAF_INRAE=22.5;MAF_USDA=3.279
NC_035095.1	9468729	.	T	G	.	.	MAF_USDA=2.459
NC_035095.1	9468815	.	A	C	.	.	MAF_USDA=2.459
NC_035095.1	9468927	.	A	T	.	.	MAF_USDA=2.459
NC_035095.1	9468986	.	C	T	.	.	MAF_INRAE=15.0;MAF_USDA=10.588
NC_035095.1	9468997	.	G	A	.	.	MAF_USDA=1.639
NC_035095.1	9468998	.	T	A	.	.	MAF_USDA=1.639
NC_035095.1	9469055	.	G	T	.	.	MAF_USDA=3.279
NC_035095.1	9469064	.	T	A	.	.	MAF_INRAE=15.0
NC_035095.1	9469096	.	G	A	.	.	MAF_INRAE=12.025;MAF_USDA=7.059
NC_035095.1	9469119	.	A	T	.	.	MAF_USDA=2.459
NC_035095.1	9469121	.	T	C	.	.	MAF_INRAE=2.532;MAF_USDA=12.5
NC_035095.1	9469140	.	C	A	.	.	MAF_USDA=3.279
NC_035095.1	9469148	.	C	A	.	.	MAF_USDA=3.529
NC_035095.1	9469241	.	T	G	.	.	MAF_INRAE=22.5;MAF_USDA=3.279
NC_035095.1	9469301	.	T	C	.	.	MAF_USDA=1.639
NC_035095.1	9469323	.	C	T	.	.	MAF_USDA=3.279
NC_035095.1	9469349	.	C	T	.	.	MAF_USDA=1.639
NC_035095.1	9469392	.	G	A	.	.	MAF_USDA=3.279
NC_035095.1	9469455	.	A	G	.	.	MAF_USDA=2.459
NC_035095.1	9469462	.	T	C	.	.	MAF_USDA=1.639
NC_035095.1	9469464	.	A	C	.	.	MAF_USDA=1.639
NC_035095.1	9469495	.	G	T	.	.	MAF_USDA=1.639
NC_035095.1	9469496	.	G	C	.	.	MAF_USDA=1.765
NC_035095.1	9469571	.	G	T	.	.	MAF_USDA=6.667
NC_035095.1	9469587	.	C	T	.	.	MAF_USDA=1.639
NC_035095.1	9469660	.	G	A	.	.	MAF_INRAE=12.025;MAF_USDA=4.918
NC_035095.1	9469690	.	G	A	.	.	MAF_USDA=3.279
NC_035095.1	9469848	.	T	C	.	.	MAF_INRAE=6.667;MAF_USDA=7.377
NC_035095.1	9469931	.	T	C	.	.	MAF_INRAE=29.114;MAF_USDA=8.824
NC_035095.1	9469980	.	A	G	.	.	MAF_INRAE=30.38;MAF_USDA=6.471
NC_035095.1	9470007	.	C	G	.	.	MAF_USDA=4.918
NC_035095.1	9470035	.	G	T	.	.	MAF_USDA=2.459
NC_035095.1	9470038	.	T	C	.	.	MAF_INRAE=21.053
NC_035095.1	9470085	.	C	G	.	.	MAF_INRAE=14.167;MAF_USDA=15.294
NC_035095.1	9470115	.	C	T	.	.	MAF_USDA=2.459
NC_035095.1	9470151	.	T	A	.	.	MAF_INRAE=22.5
NC_035095.1	9470171	.	T	A	.	.	MAF_INRAE=29.114;MAF_USDA=2.083
NC_035095.1	9470182	.	T	C	.	.	MAF_USDA=2.459
NC_035095.1	9470183	.	T	A	.	.	MAF_USDA=2.459
NC_035095.1	9470213	.	G	A	.	.	MAF_USDA=2.459
NC_035095.1	9470225	.	C	A	.	.	MAF_INRAE=22.5;MAF_USDA=9.016
NC_035095.1	9470239	.	G	T	.	.	MAF_INRAE=22.5;MAF_USDA=3.279
NC_035095.1	9470241	.	C	T	.	.	MAF_INRAE=22.5;MAF_USDA=4.098
NC_035095.1	9470307	.	A	C	.	.	MAF_INRAE=13.291;MAF_USDA=2.381
NC_035095.1	9470333	.	T	G	.	.	MAF_INRAE=29.114;MAF_USDA=7.059
NC_035095.1	9470385	.	T	C	.	.	MAF_INRAE=8.228;MAF_USDA=11.176
NC_035095.1	9470399	.	C	T	.	.	MAF_USDA=4.918
NC_035095.1	9470407	.	T	C	.	.	MAF_USDA=2.459
NC_035095.1	9470424	.	A	G	.	.	MAF_USDA=1.639
NC_035095.1	9470589	.	A	T	.	.	MAF_USDA=2.459
NC_035095.1	9470599	.	C	A	.	.	MAF_USDA=3.279
NC_035095.1	9470602	.	G	T	.	.	MAF_USDA=2.459
NC_035095.1	9470610	.	A	G	.	.	MAF_USDA=2.459
NC_035095.1	9470616	.	C	T	.	.	MAF_USDA=2.459
NC_035095.1	9470661	.	A	C	.	.	MAF_USDA=2.459
NC_035095.1	9470671	.	G	T	.	.	MAF_INRAE=13.291;MAF_USDA=2.353
NC_035095.1	9470684	.	G	T	.	.	MAF_INRAE=13.291;MAF_USDA=3.529
NC_035095.1	9470760	.	G	A	.	.	MAF_INRAE=12.025;MAF_USDA=5.294
NC_035095.1	9470771	.	T	G	.	.	MAF_USDA=4.918
NC_035095.1	9470838	.	T	G	.	.	MAF_USDA=3.279
NC_035095.1	9470861	.	G	A	.	.	MAF_USDA=1.639
NC_035095.1	9470995	.	G	A	.	.	MAF_USDA=17.647
NC_035095.1	9471014	.	C	T	.	.	MAF_INRAE=22.5;MAF_USDA=3.279
NC_035095.1	9471021	.	T	C	.	.	MAF_INRAE=7.595;MAF_USDA=11.765
NC_035095.1	9471022	.	G	T	.	.	MAF_INRAE=4.167;MAF_USDA=5.294
NC_035095.1	9471028	.	T	A	.	.	MAF_INRAE=5.263
NC_035095.1	9471038	.	C	T	.	.	MAF_USDA=4.167
NC_035095.1	9471041	.	T	G	.	.	MAF_USDA=5.833
NC_035095.1	9471064	.	G	A	.	.	MAF_USDA=6.548
NC_035095.1	9471158	.	C	T	.	.	MAF_INRAE=13.291;MAF_USDA=3.529
NC_035095.1	9471253	.	A	C	.	.	MAF_USDA=2.459
NC_035095.1	9471272	.	G	T	.	.	MAF_INRAE=14.167
NC_035095.1	9471307	.	A	G	.	.	MAF_INRAE=7.595;MAF_USDA=4.098
NC_035095.1	9471388	.	T	C	.	.	MAF_USDA=3.279
NC_035095.1	9471417	.	T	C	.	.	MAF_INRAE=39.474;MAF_USDA=44.706
NC_035095.1	9471457	.	A	G	.	.	MAF_INRAE=21.667;MAF_USDA=2.459
NC_035095.1	9471478	.	T	C	.	.	MAF_USDA=5.294
NC_035095.1	9471687	.	A	T	.	.	MAF_INRAE=22.5;MAF_USDA=10.656
NC_035095.1	9471747	.	G	T	.	.	MAF_USDA=1.639
NC_035095.1	9471832	.	G	A	.	.	MAF_INRAE=4.167
NC_035095.1	9471937	.	G	T	.	.	MAF_USDA=4.098
NC_035095.1	9471956	.	A	G	.	.	MAF_USDA=4.918
NC_035095.1	9471981	.	T	C	.	.	MAF_INRAE=13.291;MAF_USDA=3.279
NC_035095.1	9472001	.	G	A	.	.	MAF_INRAE=12.025;MAF_USDA=3.529
NC_035095.1	9472024	.	G	A	.	.	MAF_USDA=2.459
NC_035095.1	9472034	.	C	T	.	.	MAF_INRAE=13.924;MAF_USDA=15.574
NC_035095.1	9472040	.	G	T	.	.	MAF_INRAE=12.025;MAF_USDA=5.294
NC_035095.1	9472070	.	C	T	.	.	MAF_USDA=12.941
NC_035095.1	9472076	.	C	A	.	.	MAF_USDA=12.941
NC_035095.1	9472078	.	T	G	.	.	MAF_USDA=12.941
NC_035095.1	9472079	.	C	A	.	.	MAF_USDA=12.353
NC_035095.1	9472096	.	C	A	.	.	MAF_INRAE=43.671;MAF_USDA=40.588
NC_035095.1	9472105	.	G	T	.	.	MAF_INRAE=25.949;MAF_USDA=25.882
NC_035095.1	9472110	.	A	G	.	.	MAF_INRAE=31.646;MAF_USDA=28.235
NC_035095.1	9472116	.	G	T	.	.	MAF_USDA=4.918
NC_035095.1	9472119	.	T	A	.	.	MAF_INRAE=13.291;MAF_USDA=13.115
NC_035095.1	9472126	.	G	C	.	.	MAF_INRAE=24.167;MAF_USDA=25.294
NC_035095.1	9472134	.	T	G	.	.	MAF_USDA=19.412
NC_035095.1	9472153	.	T	A	.	.	MAF_USDA=12.5
NC_035095.1	9472171	.	T	A	.	.	MAF_INRAE=25.949;MAF_USDA=20.0
NC_035095.1	9472187	.	C	A	.	.	MAF_INRAE=15.0;MAF_USDA=14.118
NC_035095.1	9472192	.	A	G	.	.	MAF_INRAE=15.0;MAF_USDA=14.118
NC_035095.1	9472281	.	T	C	.	.	MAF_INRAE=13.924;MAF_USDA=10.656
NC_035095.1	9472286	.	C	A	.	.	MAF_INRAE=12.025;MAF_USDA=5.738
NC_035095.1	9472288	.	G	A	.	.	MAF_USDA=3.279
NC_035095.1	9472407	.	G	A	.	.	MAF_USDA=2.459
NC_035095.1	9472446	.	C	T	.	.	MAF_USDA=3.279
NC_035095.1	9472453	.	C	T	.	.	MAF_USDA=4.918
NC_035095.1	9472540	.	G	C	.	.	MAF_INRAE=13.291;MAF_USDA=1.765
NC_035095.1	9472553	.	G	T	.	.	MAF_USDA=4.918
NC_035095.1	9472587	.	A	T	.	.	MAF_INRAE=7.595;MAF_USDA=11.176
NC_035095.1	9472628	.	A	T	.	.	MAF_INRAE=12.025;MAF_USDA=4.706
NC_035095.1	9472730	.	G	A	.	.	MAF_USDA=22.951
NC_035095.1	9472827	.	G	C	.	.	MAF_INRAE=6.962;MAF_USDA=11.176
NC_035095.1	9472833	.	C	T	.	.	MAF_USDA=3.279
NC_035095.1	9472834	.	C	A	.	.	MAF_USDA=4.098
NC_035095.1	9472872	.	T	C	.	.	MAF_INRAE=7.5;MAF_USDA=2.459
NC_035095.1	9472902	.	C	T	.	.	MAF_USDA=3.279
NC_035095.1	9473071	.	G	A	.	.	MAF_INRAE=8.861;MAF_USDA=4.098
NC_035095.1	9473189	.	A	G	.	.	MAF_INRAE=46.203;MAF_USDA=44.118
NC_035095.1	9473221	.	G	T	.	.	MAF_INRAE=4.167
NC_035095.1	9473255	.	C	T	.	.	MAF_INRAE=14.167;MAF_USDA=26.471
NC_035095.1	9473399	.	T	C	.	.	MAF_USDA=1.639
NC_035095.1	9473486	.	T	C	.	.	MAF_USDA=4.918
NC_035095.1	9473492	.	T	C	.	.	MAF_USDA=1.639
NC_035095.1	9473495	.	T	C	.	.	MAF_INRAE=8.861;MAF_USDA=4.098
NC_035095.1	9473581	.	G	A	.	.	MAF_USDA=13.934
NC_035095.1	9473630	.	T	G	.	.	MAF_USDA=15.574
NC_035095.1	9473677	.	C	T	.	.	MAF_USDA=2.459
NC_035095.1	9473679	.	C	G	.	.	MAF_USDA=13.934
NC_035095.1	9473698	.	C	T	.	.	MAF_USDA=3.279
NC_035095.1	9473716	.	A	G	.	.	MAF_USDA=2.5
NC_035095.1	9473899	.	A	G	.	.	MAF_INRAE=36.842;MAF_USDA=4.545
NC_035095.1	9473953	.	T	C	.	.	MAF_INRAE=10.0;MAF_USDA=45.833
NC_035095.1	9473960	.	C	T	.	.	MAF_USDA=1.667
NC_035095.1	9473987	.	G	A	.	.	MAF_INRAE=14.167;MAF_USDA=24.706
NC_035095.1	9474011	.	G	T	.	.	MAF_INRAE=14.167;MAF_USDA=25.882
NC_035095.1	9474086	.	C	T	.	.	MAF_INRAE=50.0;MAF_USDA=40.588
NC_035095.1	9474139	.	A	T	.	.	MAF_USDA=3.279
NC_035095.1	9474181	.	C	T	.	.	MAF_USDA=4.098
NC_035095.1	9474182	.	G	T	.	.	MAF_USDA=1.639
NC_035095.1	9474197	.	A	G	.	.	MAF_USDA=14.754
NC_035095.1	9474311	.	G	A	.	.	MAF_INRAE=14.167;MAF_USDA=45.882
NC_035095.1	9474389	.	T	C	.	.	MAF_INRAE=2.5;MAF_USDA=10.0
NC_035095.1	9474422	.	A	T	.	.	MAF_USDA=2.459
NC_035095.1	9474525	.	C	A	.	.	MAF_USDA=3.279
NC_035095.1	9474534	.	A	G	.	.	MAF_USDA=1.639
NC_035095.1	9474547	.	T	A	.	.	MAF_USDA=27.976
NC_035095.1	9474619	.	C	G	.	.	MAF_USDA=8.333
NC_035095.1	9474620	.	A	G	.	.	MAF_USDA=8.333
NC_035095.1	9474621	.	A	C	.	.	MAF_USDA=4.167
NC_035095.1	9474669	.	A	G	.	.	MAF_INRAE=3.333;MAF_USDA=28.824
NC_035095.1	9474686	.	A	G	.	.	MAF_USDA=1.639
NC_035095.1	9474714	.	C	T	.	.	MAF_USDA=1.639
NC_035095.1	9474760	.	G	A	.	.	MAF_INRAE=40.506;MAF_USDA=47.917
NC_035095.1	9474787	.	A	G	.	.	MAF_INRAE=7.595;MAF_USDA=2.083
NC_035095.1	9474834	.	G	T	.	.	MAF_INRAE=26.316;MAF_USDA=12.5
NC_035095.1	9474851	.	C	T	.	.	MAF_USDA=7.059
NC_035095.1	9474859	.	T	A	.	.	MAF_INRAE=15.19;MAF_USDA=12.353
NC_035095.1	9474860	.	G	T	.	.	MAF_INRAE=11.667;MAF_USDA=12.353
NC_035095.1	9474901	.	A	G	.	.	MAF_INRAE=5.263;MAF_USDA=1.765
NC_035095.1	9474910	.	T	A	.	.	MAF_USDA=25.294
NC_035095.1	9474922	.	T	C	.	.	MAF_INRAE=13.924;MAF_USDA=10.417
NC_035095.1	9474932	.	C	T	.	.	MAF_USDA=13.115
NC_035095.1	9474935	.	C	T	.	.	MAF_INRAE=4.167
NC_035095.1	9474936	.	A	G	.	.	MAF_INRAE=5.696
NC_035095.1	9474941	.	G	T	.	.	MAF_INRAE=5.263
NC_035095.1	9474944	.	C	A	.	.	MAF_USDA=18.75
NC_035095.1	9474957	.	A	G	.	.	MAF_USDA=43.75
NC_035095.1	9475060	.	C	A	.	.	MAF_USDA=16.667
NC_035095.1	9475640	.	G	T	.	.	MAF_USDA=7.143
NC_035095.1	9475825	.	C	T	.	.	MAF_USDA=35.976
NC_035095.1	9475837	.	C	T	.	.	MAF_USDA=32.53
NC_035095.1	9475881	.	T	C	.	.	MAF_INRAE=2.5
NC_035095.1	9475930	.	C	G	.	.	MAF_USDA=3.571
NC_035095.1	9475933	.	T	C	.	.	MAF_USDA=2.459
NC_035095.1	9475939	.	T	A	.	.	MAF_INRAE=8.228;MAF_USDA=10.417
NC_035095.1	9475944	.	G	C	.	.	MAF_INRAE=5.263;MAF_USDA=4.706
NC_035095.1	9475957	.	G	C	.	.	MAF_USDA=2.459
NC_035095.1	9475958	.	A	T	.	.	MAF_USDA=11.667
NC_035095.1	9475973	.	T	C	.	.	MAF_INRAE=3.165;MAF_USDA=8.824
NC_035095.1	9475976	.	G	A	.	.	MAF_USDA=27.059
NC_035095.1	9475983	.	C	T	.	.	MAF_INRAE=4.43;MAF_USDA=11.176
NC_035095.1	9476009	.	A	C	.	.	MAF_USDA=3.279
NC_035095.1	9476035	.	T	G	.	.	MAF_USDA=12.941
NC_035095.1	9476037	.	G	A	.	.	MAF_USDA=4.098
NC_035095.1	9476199	.	G	A	.	.	MAF_INRAE=34.177;MAF_USDA=8.824
NC_035095.1	9476200	.	T	A	.	.	MAF_USDA=12.941
NC_035095.1	9476209	.	C	T	.	.	MAF_USDA=28.824
NC_035095.1	9476233	.	A	C	.	.	MAF_INRAE=1.667
NC_035095.1	9476293	.	A	T	.	.	MAF_INRAE=25.949;MAF_USDA=9.412
NC_035095.1	9476320	.	C	T	.	.	MAF_USDA=28.235
NC_035095.1	9476321	.	C	T	.	.	MAF_USDA=2.459
NC_035095.1	9476327	.	C	A	.	.	MAF_USDA=28.824
NC_035095.1	9476328	.	A	C	.	.	MAF_USDA=28.235
NC_035095.1	9476331	.	T	A	.	.	MAF_INRAE=34.81;MAF_USDA=44.706
NC_035095.1	9476366	.	T	A	.	.	MAF_USDA=2.083
NC_035095.1	9476368	.	T	A	.	.	MAF_USDA=24.706
NC_035095.1	9476369	.	T	A	.	.	MAF_USDA=16.393
NC_035095.1	9476401	.	C	A	.	.	MAF_INRAE=34.177;MAF_USDA=25.882
NC_035095.1	9476410	.	G	A	.	.	MAF_INRAE=5.263;MAF_USDA=1.765
NC_035095.1	9476416	.	G	T	.	.	MAF_USDA=28.235
NC_035095.1	9476450	.	A	T	.	.	MAF_INRAE=10.0
NC_035095.1	9476451	.	C	T	.	.	MAF_INRAE=10.0
NC_035095.1	9476505	.	T	C	.	.	MAF_USDA=4.098
NC_035095.1	9476570	.	T	G	.	.	MAF_INRAE=21.519;MAF_USDA=24.118
NC_035095.1	9476572	.	C	T	.	.	MAF_USDA=3.279
NC_035095.1	9476584	.	A	G	.	.	MAF_INRAE=3.333;MAF_USDA=31.765
NC_035095.1	9476610	.	T	C	.	.	MAF_INRAE=1.667;MAF_USDA=12.5
NC_035095.1	9476619	.	C	A	.	.	MAF_USDA=14.754
NC_035095.1	9476640	.	G	A	.	.	MAF_USDA=35.417
NC_035095.1	9476653	.	G	T	.	.	MAF_USDA=8.333
NC_035095.1	9476915	.	A	G	.	.	MAF_USDA=50.0
NC_035095.1	9476919	.	G	C	.	.	MAF_USDA=3.279
NC_035095.1	9476936	.	G	A	.	.	MAF_USDA=11.176
NC_035095.1	9476945	.	G	T	.	.	MAF_USDA=24.118
NC_035095.1	9477005	.	G	A	.	.	MAF_USDA=2.459
NC_035095.1	9477007	.	A	T	.	.	MAF_USDA=2.459
NC_035095.1	9477010	.	T	A	.	.	MAF_USDA=2.459
NC_035095.1	9477012	.	G	T	.	.	MAF_USDA=2.459
NC_035095.1	9477081	.	T	G	.	.	MAF_USDA=2.459
NC_035095.1	9477119	.	T	C	.	.	MAF_INRAE=6.667;MAF_USDA=29.412
NC_035095.1	9477200	.	A	C	.	.	MAF_USDA=2.459
NC_035095.1	9477276	.	T	C	.	.	MAF_USDA=7.143
NC_035095.1	9477287	.	C	G	.	.	MAF_USDA=2.5
NC_035095.1	9477313	.	A	T	.	.	MAF_USDA=18.182
NC_035095.1	9477520	.	G	C	.	.	MAF_USDA=41.667
NC_035095.1	9477548	.	C	T	.	.	MAF_USDA=6.024
NC_035095.1	9477550	.	G	A	.	.	MAF_USDA=10.417
NC_035095.1	9477565	.	G	T	.	.	MAF_USDA=21.687
NC_035095.1	9477581	.	C	G	.	.	MAF_USDA=12.651
NC_035095.1	9477637	.	A	C	.	.	MAF_USDA=22.892
NC_035095.1	9477683	.	C	T	.	.	MAF_USDA=11.446
NC_035095.1	9477709	.	A	C	.	.	MAF_USDA=3.39
NC_035095.1	9477737	.	G	T	.	.	MAF_USDA=21.687
NC_035095.1	9477740	.	A	G	.	.	MAF_USDA=12.651
NC_035095.1	9477799	.	T	G	.	.	MAF_USDA=13.253
NC_035095.1	9477840	.	T	C	.	.	MAF_USDA=22.892
NC_035095.1	9477853	.	C	T	.	.	MAF_USDA=33.735
NC_035095.1	9477874	.	C	T	.	.	MAF_USDA=24.699
NC_035095.1	9477952	.	C	A	.	.	MAF_USDA=2.083
NC_035095.1	9478083	.	A	G	.	.	MAF_USDA=34.94
NC_035095.1	9478124	.	A	G	.	.	MAF_USDA=37.349
NC_035095.1	9478184	.	G	T	.	.	MAF_USDA=3.39
NC_035095.1	9478314	.	TCAGCATGATAATTGAAA	TCAGCATGATAATTGAAC	.	.	MAF_USDA=12.5
NC_035095.1	9478356	.	A	T	.	.	MAF_INRAE=10.833
NC_035095.1	9478358	.	C	G	.	.	MAF_INRAE=10.833
NC_035095.1	9478368	.	G	A	.	.	MAF_INRAE=13.333
NC_035095.1	9478477	.	T	A	.	.	MAF_INRAE=20.833
NC_035095.1	9478490	.	A	T	.	.	MAF_INRAE=34.167
NC_035095.1	9478499	.	T	G	.	.	MAF_USDA=4.098
NC_035095.1	9478500	.	G	T	.	.	MAF_USDA=4.098
NC_035095.1	9478512	.	A	G	.	.	MAF_INRAE=23.333
NC_035095.1	9478537	.	A	T	.	.	MAF_INRAE=35.0
NC_035095.1	9478608	.	T	G	.	.	MAF_INRAE=38.333
NC_035095.1	9478638	.	G	A	.	.	MAF_USDA=1.639
NC_035095.1	9478667	.	T	C	.	.	MAF_INRAE=6.667
NC_035095.1	9478677	.	C	T	.	.	MAF_INRAE=20.833
NC_035095.1	9478707	.	A	G	.	.	MAF_USDA=3.529
NC_035095.1	9478734	.	A	G	.	.	MAF_USDA=1.639
NC_035095.1	9478830	.	A	C	.	.	MAF_USDA=42.169
NC_035095.1	9478897	.	G	A	.	.	MAF_USDA=12.5
NC_035095.1	9478921	.	G	T	.	.	MAF_USDA=12.5
NC_035095.1	9478925	.	T	A	.	.	MAF_USDA=12.5
NC_035095.1	9478940	.	G	T	.	.	MAF_USDA=16.667
NC_035095.1	9478968	.	A	T	.	.	MAF_USDA=18.75
NC_035095.1	9478974	.	G	A	.	.	MAF_USDA=12.5
NC_035095.1	9478992	.	T	G	.	.	MAF_USDA=14.583
NC_035095.1	9479070	.	A	G	.	.	MAF_USDA=18.75
NC_035095.1	9479117	.	C	T	.	.	MAF_USDA=20.833
NC_035095.1	9479171	.	C	T	.	.	MAF_USDA=2.083
NC_035095.1	9479265	.	T	C	.	.	MAF_USDA=16.667
NC_035095.1	9479270	.	A	T	.	.	MAF_INRAE=22.5;MAF_USDA=18.75
NC_035095.1	9479272	.	T	G	.	.	MAF_USDA=20.833
NC_035095.1	9479273	.	G	A,C	.	.	MAF_INRAE=22.5;MAF_USDA=18.75
NC_035095.1	9479284	.	C	A	.	.	MAF_USDA=12.805
NC_035095.1	9479313	.	A	G	.	.	MAF_INRAE=14.557;MAF_USDA=15.244
NC_035095.1	9479317	.	A	G	.	.	MAF_USDA=4.31
NC_035095.1	9479354	.	C	A	.	.	MAF_USDA=3.448
NC_035095.1	9479429	.	T	C	.	.	MAF_INRAE=6.667;MAF_USDA=5.488
NC_035095.1	9479453	.	T	C	.	.	MAF_INRAE=39.241;MAF_USDA=46.951
NC_035095.1	9479569	.	G	A	.	.	MAF_USDA=3.448
NC_035095.1	9479629	.	G	A	.	.	MAF_INRAE=29.747;MAF_USDA=31.765
NC_035095.1	9479658	.	C	T	.	.	MAF_INRAE=1.667
NC_035095.1	9479664	.	G	T	.	.	MAF_USDA=3.279
NC_035095.1	9479672	.	C	A	.	.	MAF_USDA=4.098
NC_035095.1	9479677	.	A	T	.	.	MAF_USDA=4.706
NC_035095.1	9479696	.	C	T	.	.	MAF_INRAE=41.139;MAF_USDA=30.588
NC_035095.1	9479731	.	G	T	.	.	MAF_INRAE=2.532;MAF_USDA=7.059
NC_035095.1	9479759	.	G	A	.	.	MAF_USDA=10.417
NC_035095.1	9479775	.	T	C	.	.	MAF_INRAE=30.833
NC_035095.1	9479779	.	C	T	.	.	MAF_INRAE=6.667;MAF_USDA=5.294
NC_035095.1	9479787	.	C	T	.	.	MAF_INRAE=18.987;MAF_USDA=18.235
NC_035095.1	9479945	.	A	G	.	.	MAF_INRAE=41.139;MAF_USDA=31.548
NC_035095.1	9479977	.	G	T	.	.	MAF_USDA=2.459
NC_035095.1	9479988	.	T	A	.	.	MAF_USDA=1.639
NC_035095.1	9480040	.	C	T	.	.	MAF_INRAE=17.722;MAF_USDA=5.294
NC_035095.1	9480103	.	A	T	.	.	MAF_INRAE=26.316;MAF_USDA=4.098
NC_035095.1	9480196	.	C	T	.	.	MAF_INRAE=40.506;MAF_USDA=31.765
NC_035095.1	9480216	.	T	G	.	.	MAF_INRAE=6.667;MAF_USDA=5.294
NC_035095.1	9480244	.	A	C	.	.	MAF_INRAE=29.747;MAF_USDA=6.25
NC_035095.1	9480356	.	A	T	.	.	MAF_INRAE=29.747;MAF_USDA=49.412
NC_035095.1	9480457	.	C	T	.	.	MAF_INRAE=18.987;MAF_USDA=17.647
NC_035095.1	9480597	.	A	C	.	.	MAF_USDA=1.639
NC_035095.1	9480599	.	A	T	.	.	MAF_USDA=1.639
NC_035095.1	9480631	.	T	G	.	.	MAF_USDA=4.098
NC_035095.1	9480644	.	T	C	.	.	MAF_INRAE=2.532;MAF_USDA=7.059
NC_035095.1	9480648	.	A	C	.	.	MAF_INRAE=39.167;MAF_USDA=44.118
NC_035095.1	9480694	.	G	T	.	.	MAF_INRAE=41.139;MAF_USDA=30.952
NC_035095.1	9480742	.	C	G	.	.	MAF_INRAE=6.667;MAF_USDA=5.357
NC_035095.1	9480753	.	C	T	.	.	MAF_INRAE=31.013;MAF_USDA=48.214
NC_035095.1	9480851	.	T	C	.	.	MAF_INRAE=6.667;MAF_USDA=3.529
NC_035095.1	9481012	.	T	C	.	.	MAF_INRAE=36.076;MAF_USDA=45.294
NC_035095.1	9481018	.	T	A	.	.	MAF_INRAE=36.076;MAF_USDA=45.882
NC_035095.1	9481084	.	G	T	.	.	MAF_USDA=1.639
NC_035095.1	9481088	.	A	T	.	.	MAF_INRAE=38.608;MAF_USDA=29.412
NC_035095.1	9481089	.	C	G	.	.	MAF_INRAE=40.833;MAF_USDA=28.824
NC_035095.1	9481119	.	A	T	.	.	MAF_INRAE=6.667;MAF_USDA=5.294
NC_035095.1	9481124	.	C	G	.	.	MAF_INRAE=6.667;MAF_USDA=5.882
NC_035095.1	9481128	.	T	G	.	.	MAF_INRAE=6.667;MAF_USDA=5.294
NC_035095.1	9481137	.	C	A	.	.	MAF_USDA=4.918
NC_035095.1	9481146	.	G	T	.	.	MAF_INRAE=43.671;MAF_USDA=24.706
NC_035095.1	9481157	.	G	A	.	.	MAF_INRAE=43.038;MAF_USDA=21.765
NC_035095.1	9481173	.	A	G	.	.	MAF_INRAE=43.671;MAF_USDA=22.941
NC_035095.1	9481181	.	G	A	.	.	MAF_INRAE=29.747;MAF_USDA=5.294
NC_035095.1	9481185	.	C	A	.	.	MAF_INRAE=47.5;MAF_USDA=22.353
NC_035095.1	9481194	.	A	G	.	.	MAF_USDA=7.647
NC_035095.1	9481203	.	A	G	.	.	MAF_INRAE=6.667;MAF_USDA=8.197
NC_035095.1	9481233	.	G	T	.	.	MAF_INRAE=38.333;MAF_USDA=47.647
NC_035095.1	9481237	.	T	G	.	.	MAF_INRAE=38.333;MAF_USDA=46.471
NC_035095.1	9481287	.	C	A	.	.	MAF_USDA=1.639
NC_035095.1	9481331	.	A	C	.	.	MAF_INRAE=31.013;MAF_USDA=7.647
NC_035095.1	9481390	.	G	T	.	.	MAF_INRAE=15.0
NC_035095.1	9481448	.	C	G	.	.	MAF_INRAE=36.076;MAF_USDA=45.238
NC_035095.1	9481481	.	T	A	.	.	MAF_INRAE=32.911;MAF_USDA=45.294
NC_035095.1	9481515	.	T	C	.	.	MAF_INRAE=32.911
NC_035095.1	9481530	.	G	T	.	.	MAF_INRAE=30.833;MAF_USDA=49.412
NC_035095.1	9481532	.	C	A	.	.	MAF_USDA=3.279
NC_035095.1	9481561	.	A	C	.	.	MAF_USDA=1.639
NC_035095.1	9481593	.	T	C	.	.	MAF_INRAE=44.304;MAF_USDA=24.706
NC_035095.1	9481607	.	G	C	.	.	MAF_INRAE=7.595;MAF_USDA=3.529
NC_035095.1	9481625	.	G	A	.	.	MAF_INRAE=41.139;MAF_USDA=42.353
NC_035095.1	9481664	.	C	T	.	.	MAF_INRAE=41.772;MAF_USDA=41.765
NC_035095.1	9481706	.	C	T	.	.	MAF_INRAE=5.263;MAF_USDA=5.882
NC_035095.1	9481710	.	G	C	.	.	MAF_INRAE=4.167;MAF_USDA=2.083
NC_035095.1	9481712	.	A	T	.	.	MAF_INRAE=4.167;MAF_USDA=2.083
NC_035095.1	9481722	.	A	G	.	.	MAF_INRAE=6.667;MAF_USDA=10.417
NC_035095.1	9481724	.	G	A	.	.	MAF_USDA=10.417
NC_035095.1	9481780	.	T	C	.	.	MAF_USDA=5.294
NC_035095.1	9481803	.	G	A	.	.	MAF_USDA=2.941
NC_035095.1	9481945	.	T	A	.	.	MAF_INRAE=18.354;MAF_USDA=6.471
NC_035095.1	9481954	.	C	A	.	.	MAF_INRAE=35.443;MAF_USDA=45.882
NC_035095.1	9481991	.	C	T	.	.	MAF_USDA=4.118
NC_035095.1	9482072	.	A	C	.	.	MAF_USDA=1.639
NC_035095.1	9482080	.	C	T	.	.	MAF_INRAE=2.532;MAF_USDA=7.059
NC_035095.1	9482090	.	C	T	.	.	MAF_INRAE=36.076;MAF_USDA=47.059
NC_035095.1	9482094	.	G	A	.	.	MAF_INRAE=7.5;MAF_USDA=13.115
NC_035095.1	9482125	.	A	C	.	.	MAF_USDA=3.279
NC_035095.1	9482133	.	TAACAACA	TAACAACG	.	.	MAF_USDA=2.083
NC_035095.1	9482139	.	C	T	.	.	MAF_INRAE=8.333
NC_035095.1	9482140	.	A	G	.	.	MAF_INRAE=17.722
NC_035095.1	9482163	.	C	T	.	.	MAF_USDA=8.824
NC_035095.1	9482251	.	A	G	.	.	MAF_USDA=1.639
NC_035095.1	9482306	.	A	C	.	.	MAF_USDA=15.294
NC_035095.1	9482346	.	C	G	.	.	MAF_INRAE=7.595;MAF_USDA=3.529
NC_035095.1	9482356	.	G	T	.	.	MAF_INRAE=7.595;MAF_USDA=10.0
NC_035095.1	9482358	.	G	A	.	.	MAF_USDA=1.639
NC_035095.1	9482359	.	A	C	.	.	MAF_INRAE=46.203;MAF_USDA=40.0
NC_035095.1	9482434	.	C	T	.	.	MAF_INRAE=6.667;MAF_USDA=10.417
NC_035095.1	9482455	.	C	G	.	.	MAF_INRAE=7.595;MAF_USDA=10.588
NC_035095.1	9482591	.	A	G	.	.	MAF_INRAE=36.076;MAF_USDA=47.647
NC_035095.1	9482602	.	T	G	.	.	MAF_USDA=8.197
NC_035095.1	9482673	.	C	A	.	.	MAF_USDA=8.197
NC_035095.1	9482674	.	C	T	.	.	MAF_USDA=1.639
NC_035095.1	9482681	.	C	T	.	.	MAF_USDA=2.459
NC_035095.1	9482708	.	G	T	.	.	MAF_USDA=1.639
NC_035095.1	9482870	.	C	A	.	.	MAF_USDA=12.295
NC_035095.1	9482878	.	C	A	.	.	MAF_USDA=4.706
NC_035095.1	9482918	.	G	A	.	.	MAF_INRAE=8.228;MAF_USDA=12.353
NC_035095.1	9482940	.	G	T	.	.	MAF_INRAE=17.722;MAF_USDA=5.882
NC_035095.1	9482985	.	G	T	.	.	MAF_INRAE=34.81;MAF_USDA=48.824
NC_035095.1	9483006	.	A	T	.	.	MAF_USDA=1.639
NC_035095.1	9483125	.	G	A	.	.	MAF_INRAE=36.709;MAF_USDA=48.235
NC_035095.1	9483128	.	G	T	.	.	MAF_INRAE=5.0;MAF_USDA=7.059
NC_035095.1	9483136	.	T	C	.	.	MAF_INRAE=5.263
NC_035095.1	9483149	.	C	A	.	.	MAF_INRAE=36.076;MAF_USDA=49.412
NC_035095.1	9483183	.	T	G	.	.	MAF_INRAE=14.557;MAF_USDA=7.377
NC_035095.1	9483192	.	C	T	.	.	MAF_INRAE=39.241;MAF_USDA=49.412
NC_035095.1	9483199	.	T	A	.	.	MAF_INRAE=39.241;MAF_USDA=48.824
NC_035095.1	9483203	.	C	T	.	.	MAF_INRAE=43.333;MAF_USDA=48.824
NC_035095.1	9483333	.	C	G	.	.	MAF_USDA=16.102
NC_035095.1	9483369	.	T	A	.	.	MAF_INRAE=8.228;MAF_USDA=16.471
NC_035095.1	9483398	.	T	C	.	.	MAF_USDA=3.279
NC_035095.1	9483399	.	C	A	.	.	MAF_USDA=1.639
NC_035095.1	9483403	.	T	G	.	.	MAF_USDA=1.639
NC_035095.1	9483405	.	A	G	.	.	MAF_USDA=1.639
NC_035095.1	9483407	.	G	C	.	.	MAF_INRAE=31.013;MAF_USDA=48.235
NC_035095.1	9483486	.	T	G	.	.	MAF_INRAE=8.861;MAF_USDA=13.529
NC_035095.1	9483721	.	A	T	.	.	MAF_INRAE=1.667
NC_035095.1	9483725	.	G	A	.	.	MAF_INRAE=1.667
NC_035095.1	9483729	.	T	C	.	.	MAF_INRAE=1.667
NC_035095.1	9483759	.	C	T	.	.	MAF_USDA=10.656
NC_035095.1	9483784	.	A	C	.	.	MAF_INRAE=23.418;MAF_USDA=32.353
NC_035095.1	9483807	.	A	T	.	.	MAF_INRAE=1.667
NC_035095.1	9483900	.	C	G	.	.	MAF_USDA=3.279
NC_035095.1	9483912	.	G	T	.	.	MAF_USDA=3.279
NC_035095.1	9483916	.	C	A	.	.	MAF_INRAE=14.557
NC_035095.1	9483995	.	A	C	.	.	MAF_INRAE=22.785;MAF_USDA=8.824
NC_035095.1	9483998	.	A	T	.	.	MAF_INRAE=28.333;MAF_USDA=9.412
NC_035095.1	9484002	.	G	T	.	.	MAF_INRAE=22.5;MAF_USDA=49.412
NC_035095.1	9484018	.	C	T	.	.	MAF_INRAE=14.557;MAF_USDA=10.0
NC_035095.1	9484021	.	C	A	.	.	MAF_USDA=3.279
NC_035095.1	9484050	.	A	C	.	.	MAF_INRAE=19.62;MAF_USDA=48.824
NC_035095.1	9484102	.	C	T	.	.	MAF_INRAE=3.797;MAF_USDA=10.714
NC_035095.1	9484112	.	C	T	.	.	MAF_INRAE=18.987;MAF_USDA=50.0
NC_035095.1	9484220	.	C	T	.	.	MAF_USDA=5.738
NC_035095.1	9484235	.	G	C	.	.	MAF_USDA=1.639
NC_035095.1	9484270	.	T	A	.	.	MAF_USDA=6.557
NC_035095.1	9484285	.	C	T	.	.	MAF_USDA=3.279
NC_035095.1	9484301	.	C	T	.	.	MAF_INRAE=3.333;MAF_USDA=37.705
NC_035095.1	9484436	.	A	T	.	.	MAF_USDA=2.459
NC_035095.1	9484453	.	C	T	.	.	MAF_USDA=1.639
NC_035095.1	9484566	.	G	T	.	.	MAF_INRAE=22.152;MAF_USDA=17.059
NC_035095.1	9484640	.	T	A	.	.	MAF_INRAE=22.785;MAF_USDA=10.0
NC_035095.1	9484641	.	G	A	.	.	MAF_INRAE=13.924;MAF_USDA=14.706
NC_035095.1	9484663	.	G	A	.	.	MAF_USDA=6.471
NC_035095.1	9484699	.	G	T	.	.	MAF_INRAE=44.937;MAF_USDA=19.412
NC_035095.1	9484727	.	T	G	.	.	MAF_INRAE=13.924;MAF_USDA=45.833
NC_035095.1	9484743	.	C	T	.	.	MAF_INRAE=13.924;MAF_USDA=43.75
NC_035095.1	9484792	.	T	C	.	.	MAF_USDA=4.118
NC_035095.1	9484801	.	T	C	.	.	MAF_INRAE=34.167;MAF_USDA=14.583
NC_035095.1	9484803	.	A	C	.	.	MAF_INRAE=1.667;MAF_USDA=14.583
NC_035095.1	9484805	.	A	C	.	.	MAF_INRAE=1.667;MAF_USDA=14.583
NC_035095.1	9484878	.	C	T	.	.	MAF_USDA=11.765
NC_035095.1	9484941	.	C	T	.	.	MAF_INRAE=4.167;MAF_USDA=36.471
NC_035095.1	9484988	.	G	A	.	.	MAF_INRAE=15.0;MAF_USDA=4.918
NC_035095.1	9485043	.	A	G	.	.	MAF_INRAE=34.177;MAF_USDA=13.529
NC_035095.1	9485151	.	A	G	.	.	MAF_INRAE=3.797;MAF_USDA=11.176
NC_035095.1	9485222	.	C	T	.	.	MAF_USDA=2.459
NC_035095.1	9485241	.	A	C	.	.	MAF_INRAE=14.167;MAF_USDA=2.459
NC_035095.1	9485269	.	T	C	.	.	MAF_USDA=7.647
NC_035095.1	9485297	.	G	T	.	.	MAF_INRAE=4.167;MAF_USDA=2.083
NC_035095.1	9485393	.	T	G	.	.	MAF_INRAE=15.0;MAF_USDA=3.279
NC_035095.1	9485418	.	G	A	.	.	MAF_INRAE=15.0;MAF_USDA=2.459
NC_035095.1	9485443	.	A	T	.	.	MAF_INRAE=6.667;MAF_USDA=10.417
NC_035095.1	9485541	.	C	T	.	.	MAF_INRAE=30.38;MAF_USDA=5.882
NC_035095.1	9485642	.	C	A	.	.	MAF_USDA=1.639
NC_035095.1	9485676	.	C	T	.	.	MAF_USDA=1.639
NC_035095.1	9485724	.	T	C	.	.	MAF_INRAE=10.526
NC_035095.1	9485740	.	T	C	.	.	MAF_INRAE=5.263;MAF_USDA=6.557
NC_035095.1	9485865	.	G	A	.	.	MAF_USDA=1.639
NC_035095.1	9485909	.	C	A	.	.	MAF_USDA=1.639
NC_035095.1	9485925	.	C	T	.	.	MAF_INRAE=5.263;MAF_USDA=45.882
NC_035095.1	9485962	.	T	A	.	.	MAF_INRAE=5.263;MAF_USDA=43.529
NC_035095.1	9486018	.	G	T	.	.	MAF_USDA=16.667
NC_035095.1	9486080	.	C	T	.	.	MAF_USDA=1.639
NC_035095.1	9486125	.	C	A	.	.	MAF_INRAE=5.263;MAF_USDA=3.279
NC_035095.1	9486128	.	A	G	.	.	MAF_INRAE=5.263;MAF_USDA=45.294
NC_035095.1	9486258	.	G	T	.	.	MAF_USDA=6.25
NC_035095.1	9486309	.	T	G	.	.	MAF_USDA=7.647
NC_035095.1	9486310	.	G	T	.	.	MAF_INRAE=23.418;MAF_USDA=10.0
NC_035095.1	9486415	.	A	G	.	.	MAF_INRAE=19.167;MAF_USDA=2.353
NC_035095.1	9486424	.	A	T	.	.	MAF_INRAE=3.797;MAF_USDA=11.176
NC_035095.1	9486453	.	G	A	.	.	MAF_INRAE=22.785;MAF_USDA=10.588
NC_035095.1	9486474	.	C	T	.	.	MAF_USDA=34.706
NC_035095.1	9486479	.	T	A	.	.	MAF_INRAE=15.0;MAF_USDA=4.098
NC_035095.1	9486482	.	T	C	.	.	MAF_INRAE=22.785;MAF_USDA=21.176
NC_035095.1	9486509	.	G	T	.	.	MAF_INRAE=4.167;MAF_USDA=34.706
NC_035095.1	9486549	.	G	A	.	.	MAF_USDA=1.639
NC_035095.1	9486551	.	T	A	.	.	MAF_USDA=1.639
NC_035095.1	9486574	.	T	A	.	.	MAF_INRAE=14.557;MAF_USDA=10.0
NC_035095.1	9486581	.	T	C	.	.	MAF_USDA=10.588
NC_035095.1	9486616	.	T	C	.	.	MAF_INRAE=16.456;MAF_USDA=24.706
NC_035095.1	9486618	.	T	A	.	.	MAF_INRAE=17.722;MAF_USDA=49.412
NC_035095.1	9486692	.	T	A	.	.	MAF_INRAE=7.5;MAF_USDA=3.333
NC_035095.1	9486712	.	T	C	.	.	MAF_INRAE=30.833
NC_035095.1	9486718	.	A	T	.	.	MAF_INRAE=8.333
NC_035095.1	9486726	.	G	A	.	.	MAF_INRAE=18.354;MAF_USDA=23.214
NC_035095.1	9486731	.	G	A	.	.	MAF_USDA=7.143
NC_035095.1	9486742	.	T	C	.	.	MAF_USDA=22.024
NC_035095.1	9486750	.	A	G	.	.	MAF_INRAE=22.5;MAF_USDA=21.429
NC_035095.1	9486799	.	C	T	.	.	MAF_INRAE=22.5;MAF_USDA=5.294
NC_035095.1	9486806	.	A	G	.	.	MAF_USDA=3.333
NC_035095.1	9486809	.	T	C	.	.	MAF_INRAE=21.519;MAF_USDA=23.81
NC_035095.1	9486871	.	A	C	.	.	MAF_INRAE=19.167;MAF_USDA=20.833
NC_035095.1	9486902	.	G	A	.	.	MAF_INRAE=23.333;MAF_USDA=12.353
NC_035095.1	9486903	.	C	A	.	.	MAF_USDA=2.083
NC_035095.1	9486964	.	T	C	.	.	MAF_USDA=6.471
NC_035095.1	9487023	.	G	T	.	.	MAF_INRAE=32.5
NC_035095.1	9487053	.	C	T	.	.	MAF_INRAE=18.987;MAF_USDA=10.0
NC_035095.1	9487086	.	T	C	.	.	MAF_USDA=1.639
NC_035095.1	9487100	.	T	A	.	.	MAF_INRAE=4.167
NC_035095.1	9487103	.	G	A	.	.	MAF_USDA=2.083
NC_035095.1	9487104	.	T	G	.	.	MAF_USDA=2.083
NC_035095.1	9487142	.	T	A	.	.	MAF_INRAE=32.911;MAF_USDA=22.353
NC_035095.1	9487151	.	C	T	.	.	MAF_INRAE=5.833;MAF_USDA=10.417
NC_035095.1	9487153	.	T	G	.	.	MAF_USDA=3.279
NC_035095.1	9487211	.	T	C	.	.	MAF_INRAE=46.835;MAF_USDA=46.471
NC_035095.1	9487238	.	C	T	.	.	MAF_USDA=5.0
NC_035095.1	9487272	.	A	G	.	.	MAF_INRAE=14.557;MAF_USDA=12.5
NC_035095.1	9487335	.	A	G	.	.	MAF_INRAE=46.203;MAF_USDA=34.118
NC_035095.1	9487362	.	T	C	.	.	MAF_INRAE=16.456;MAF_USDA=2.083
NC_035095.1	9487469	.	A	C	.	.	MAF_INRAE=33.544;MAF_USDA=22.941
NC_035095.1	9487470	.	A	C	.	.	MAF_INRAE=40.833;MAF_USDA=23.529
NC_035095.1	9487473	.	G	A	.	.	MAF_INRAE=40.833;MAF_USDA=23.529
NC_035095.1	9487497	.	T	A	.	.	MAF_INRAE=33.544
NC_035095.1	9487561	.	A	C	.	.	MAF_INRAE=33.544;MAF_USDA=40.0
NC_035095.1	9487647	.	C	G	.	.	MAF_INRAE=33.544;MAF_USDA=22.619
NC_035095.1	9487654	.	T	A	.	.	MAF_INRAE=33.544;MAF_USDA=28.571
NC_035095.1	9487659	.	A	C	.	.	MAF_INRAE=33.544;MAF_USDA=41.667
NC_035095.1	9487687	.	T	A	.	.	MAF_INRAE=30.38;MAF_USDA=7.738
NC_035095.1	9487711	.	A	T	.	.	MAF_INRAE=10.526
NC_035095.1	9487725	.	A	G	.	.	MAF_INRAE=10.526;MAF_USDA=41.667
NC_035095.1	9487792	.	T	C	.	.	MAF_USDA=13.115
NC_035095.1	9487855	.	G	T	.	.	MAF_INRAE=5.0
NC_035095.1	9487929	.	G	A	.	.	MAF_USDA=2.459
NC_035095.1	9487970	.	A	T	.	.	MAF_INRAE=10.833;MAF_USDA=6.25
NC_035095.1	9487980	.	A	G	.	.	MAF_USDA=4.118
NC_035095.1	9488108	.	A	G	.	.	MAF_INRAE=7.595;MAF_USDA=3.529
NC_035095.1	9488113	.	G	A	.	.	MAF_USDA=6.557
NC_035095.1	9488181	.	C	T	.	.	MAF_INRAE=17.089;MAF_USDA=45.294
NC_035095.1	9488266	.	T	C	.	.	MAF_INRAE=4.167
NC_035095.1	9488268	.	A	C	.	.	MAF_INRAE=20.253;MAF_USDA=45.294
NC_035095.1	9488272	.	A	C	.	.	MAF_USDA=2.459
NC_035095.1	9488318	.	A	G	.	.	MAF_INRAE=20.253;MAF_USDA=46.471
NC_035095.1	9488399	.	G	A	.	.	MAF_INRAE=7.5;MAF_USDA=6.471
NC_035095.1	9488549	.	C	T	.	.	MAF_INRAE=6.667;MAF_USDA=10.417
NC_035095.1	9488621	.	G	T	.	.	MAF_INRAE=42.405;MAF_USDA=11.765
NC_035095.1	9488702	.	G	T	.	.	MAF_USDA=4.918
NC_035095.1	9488814	.	G	A	.	.	MAF_INRAE=15.0
NC_035095.1	9488828	.	C	T	.	.	MAF_INRAE=1.667
NC_035095.1	9489026	.	T	G	.	.	MAF_USDA=5.738
NC_035095.1	9489267	.	T	C	.	.	MAF_INRAE=41.772;MAF_USDA=12.353
NC_035095.1	9489293	.	T	G	.	.	MAF_INRAE=42.105;MAF_USDA=12.353
NC_035095.1	9489353	.	A	T	.	.	MAF_INRAE=17.089;MAF_USDA=42.941
NC_035095.1	9489456	.	T	G	.	.	MAF_INRAE=35.443;MAF_USDA=35.294
NC_035095.1	9489497	.	T	G	.	.	MAF_INRAE=39.873;MAF_USDA=43.529
NC_035095.1	9489513	.	A	C	.	.	MAF_INRAE=17.089;MAF_USDA=5.294
NC_035095.1	9489573	.	T	G	.	.	MAF_INRAE=43.038;MAF_USDA=12.941
NC_035095.1	9489597	.	C	T	.	.	MAF_INRAE=7.595;MAF_USDA=3.279
NC_035095.1	9489652	.	C	A	.	.	MAF_USDA=1.639
NC_035095.1	9489656	.	C	T	.	.	MAF_INRAE=16.456;MAF_USDA=40.588
NC_035095.1	9489663	.	C	T	.	.	MAF_INRAE=15.0
NC_035095.1	9489733	.	T	G	.	.	MAF_INRAE=17.089;MAF_USDA=41.176
NC_035095.1	9489767	.	A	G	.	.	MAF_INRAE=40.506;MAF_USDA=47.059
NC_035095.1	9489814	.	C	A	.	.	MAF_INRAE=16.456;MAF_USDA=5.294
NC_035095.1	9489823	.	A	G	.	.	MAF_INRAE=41.139;MAF_USDA=45.882
NC_035095.1	9489864	.	A	T	.	.	MAF_INRAE=16.456;MAF_USDA=40.588
NC_035095.1	9489883	.	G	T	.	.	MAF_USDA=8.824
NC_035095.1	9489997	.	G	A	.	.	MAF_INRAE=16.456;MAF_USDA=8.824
NC_035095.1	9490015	.	G	A	.	.	MAF_INRAE=7.5;MAF_USDA=3.529
NC_035095.1	9490035	.	G	A	.	.	MAF_INRAE=2.532;MAF_USDA=7.059
NC_035095.1	9490097	.	C	A	.	.	MAF_INRAE=5.263;MAF_USDA=2.941
NC_035095.1	9490098	.	C	T	.	.	MAF_USDA=2.941
NC_035095.1	9490110	.	G	A	.	.	MAF_USDA=1.765
NC_035095.1	9490181	.	C	T	.	.	MAF_INRAE=42.405;MAF_USDA=13.529
NC_035095.1	9490214	.	T	C	.	.	MAF_USDA=1.639
NC_035095.1	9490222	.	G	A	.	.	MAF_USDA=4.098
NC_035095.1	9490250	.	A	C	.	.	MAF_INRAE=17.089;MAF_USDA=41.765
NC_035095.1	9490261	.	C	A	.	.	MAF_INRAE=17.089;MAF_USDA=41.765
NC_035095.1	9490325	.	A	C	.	.	MAF_INRAE=39.241;MAF_USDA=44.706
NC_035095.1	9490353	.	T	A	.	.	MAF_USDA=4.118
NC_035095.1	9490445	.	G	T	.	.	MAF_INRAE=39.873;MAF_USDA=45.294
NC_035095.1	9490523	.	A	G	.	.	MAF_INRAE=16.456;MAF_USDA=41.071
NC_035095.1	9490531	.	C	T	.	.	MAF_INRAE=16.456;MAF_USDA=41.071
NC_035095.1	9490577	.	G	A	.	.	MAF_INRAE=5.263;MAF_USDA=2.941
NC_035095.1	9490645	.	G	T	.	.	MAF_USDA=8.235
NC_035095.1	9490660	.	T	A	.	.	MAF_INRAE=17.722;MAF_USDA=4.706
NC_035095.1	9490677	.	T	C	.	.	MAF_USDA=12.295
NC_035095.1	9490688	.	T	C	.	.	MAF_INRAE=39.241;MAF_USDA=45.294
NC_035095.1	9490764	.	G	A	.	.	MAF_INRAE=17.722;MAF_USDA=4.706
NC_035095.1	9490977	.	G	C	.	.	MAF_INRAE=39.873;MAF_USDA=44.118
NC_035095.1	9490980	.	C	G	.	.	MAF_INRAE=38.333;MAF_USDA=12.353
NC_035095.1	9491012	.	C	T	.	.	MAF_USDA=4.098
NC_035095.1	9491079	.	G	A	.	.	MAF_USDA=18.75
NC_035095.1	9491208	.	C	T	.	.	MAF_INRAE=17.089;MAF_USDA=41.176
NC_035095.1	9491209	.	G	A	.	.	MAF_INRAE=42.405;MAF_USDA=12.941
NC_035095.1	9491284	.	G	A	.	.	MAF_INRAE=15.0
NC_035095.1	9491403	.	G	C	.	.	MAF_USDA=34.118
NC_035095.1	9491445	.	G	A	.	.	MAF_INRAE=43.038;MAF_USDA=12.941
NC_035095.1	9491450	.	G	A	.	.	MAF_INRAE=31.646;MAF_USDA=9.412
NC_035095.1	9491486	.	A	G	.	.	MAF_INRAE=17.089;MAF_USDA=42.353
NC_035095.1	9491508	.	C	T	.	.	MAF_USDA=6.471
NC_035095.1	9491583	.	C	T	.	.	MAF_INRAE=43.038;MAF_USDA=12.941
NC_035095.1	9491695	.	C	T	.	.	MAF_INRAE=43.038;MAF_USDA=12.353
NC_035095.1	9491714	.	C	T	.	.	MAF_INRAE=17.089;MAF_USDA=41.176
NC_035095.1	9491760	.	G	A	.	.	MAF_INRAE=41.772;MAF_USDA=11.765
NC_035095.1	9491856	.	C	T	.	.	MAF_INRAE=42.405;MAF_USDA=12.941
NC_035095.1	9491870	.	C	A	.	.	MAF_INRAE=31.646;MAF_USDA=9.412
NC_035095.1	9491973	.	G	T	.	.	MAF_USDA=8.235
NC_035095.1	9492047	.	C	T	.	.	MAF_USDA=11.475
NC_035095.1	9492349	.	C	G	.	.	MAF_INRAE=39.873;MAF_USDA=44.118
NC_035095.1	9492414	.	T	C	.	.	MAF_INRAE=43.038;MAF_USDA=12.941
NC_035095.1	9492418	.	G	A	.	.	MAF_INRAE=38.333;MAF_USDA=12.941
NC_035095.1	9492447	.	G	A	.	.	MAF_USDA=1.639
NC_035095.1	9492496	.	T	C	.	.	MAF_INRAE=39.873;MAF_USDA=45.294
NC_035095.1	9492524	.	T	A	.	.	MAF_INRAE=39.873;MAF_USDA=44.706
NC_035095.1	9492662	.	G	A	.	.	MAF_INRAE=16.456;MAF_USDA=42.941
NC_035095.1	9492863	.	T	C	.	.	MAF_USDA=4.098
NC_035095.1	9492873	.	T	A	.	.	MAF_USDA=11.475
NC_035095.1	9492937	.	C	T	.	.	MAF_USDA=1.19
NC_035095.1	9492940	.	A	T	.	.	MAF_INRAE=41.772;MAF_USDA=8.333
NC_035095.1	9493002	.	C	T	.	.	MAF_INRAE=19.167
NC_035095.1	9493052	.	G	T	.	.	MAF_INRAE=16.456;MAF_USDA=8.824
NC_035095.1	9493069	.	G	C	.	.	MAF_USDA=1.639
NC_035095.1	9493117	.	A	G	.	.	MAF_INRAE=4.167;MAF_USDA=5.952
NC_035095.1	9493122	.	G	A	.	.	MAF_USDA=6.667
NC_035095.1	9493149	.	C	T	.	.	MAF_INRAE=3.165;MAF_USDA=10.0
NC_035095.1	9493150	.	G	A	.	.	MAF_USDA=4.098
NC_035095.1	9493190	.	T	C	.	.	MAF_INRAE=17.089;MAF_USDA=5.738
NC_035095.1	9493194	.	T	C	.	.	MAF_INRAE=19.167;MAF_USDA=8.197
NC_035095.1	9493201	.	C	T	.	.	MAF_INRAE=14.557;MAF_USDA=2.459
NC_035095.1	9493216	.	T	G	.	.	MAF_INRAE=1.667
NC_035095.1	9493219	.	C	T	.	.	MAF_USDA=1.639
NC_035095.1	9493256	.	A	G	.	.	MAF_INRAE=17.089;MAF_USDA=41.765
NC_035095.1	9493259	.	C	A	.	.	MAF_INRAE=20.833;MAF_USDA=42.353
NC_035095.1	9493263	.	A	G	.	.	MAF_INRAE=31.013;MAF_USDA=11.765
NC_035095.1	9493268	.	G	A	.	.	MAF_INRAE=31.013;MAF_USDA=12.353
NC_035095.1	9493270	.	G	A	.	.	MAF_INRAE=17.089;MAF_USDA=4.706
NC_035095.1	9493280	.	A	G	.	.	MAF_INRAE=31.013;MAF_USDA=11.765
NC_035095.1	9493345	.	G	A	.	.	MAF_USDA=6.471
NC_035095.1	9493376	.	A	C	.	.	MAF_INRAE=11.392;MAF_USDA=42.941
NC_035095.1	9493466	.	G	T	.	.	MAF_INRAE=15.823;MAF_USDA=7.647
NC_035095.1	9493513	.	T	G	.	.	MAF_INRAE=48.101;MAF_USDA=43.452
NC_035095.1	9493537	.	C	T	.	.	MAF_USDA=8.824
NC_035095.1	9493540	.	G	T	.	.	MAF_USDA=1.639
NC_035095.1	9493555	.	A	C	.	.	MAF_USDA=1.639
NC_035095.1	9493557	.	T	C	.	.	MAF_INRAE=10.759;MAF_USDA=41.176
NC_035095.1	9493582	.	G	T	.	.	MAF_USDA=4.098
NC_035095.1	9493591	.	G	T	.	.	MAF_USDA=1.639
NC_035095.1	9493602	.	A	C	.	.	MAF_INRAE=5.0
NC_035095.1	9493611	.	A	C	.	.	MAF_INRAE=4.167
NC_035095.1	9493613	.	A	C	.	.	MAF_INRAE=5.0
NC_035095.1	9493637	.	A	G	.	.	MAF_INRAE=10.833
NC_035095.1	9493683	.	A	T	.	.	MAF_USDA=1.639
NC_035095.1	9493746	.	G	A	.	.	MAF_USDA=1.639
NC_035095.1	9493773	.	A	G	.	.	MAF_INRAE=2.532;MAF_USDA=5.882
NC_035095.1	9493818	.	C	G	.	.	MAF_INRAE=31.013;MAF_USDA=8.824
NC_035095.1	9493890	.	G	A	.	.	MAF_INRAE=31.013;MAF_USDA=10.588
NC_035095.1	9493939	.	C	T	.	.	MAF_USDA=1.639
NC_035095.1	9493981	.	C	A	.	.	MAF_USDA=12.295
NC_035095.1	9494001	.	G	T	.	.	MAF_INRAE=36.667;MAF_USDA=28.824
NC_035095.1	9494002	.	T	G	.	.	MAF_INRAE=36.667;MAF_USDA=30.0
NC_035095.1	9494066	.	A	G	.	.	MAF_USDA=5.738
NC_035095.1	9494086	.	A	G	.	.	MAF_USDA=3.279
NC_035095.1	9494122	.	G	C	.	.	MAF_INRAE=43.333
NC_035095.1	9494129	.	G	A	.	.	MAF_USDA=3.529
NC_035095.1	9494131	.	C	T	.	.	MAF_USDA=2.459
NC_035095.1	9494153	.	C	G	.	.	MAF_INRAE=6.667;MAF_USDA=10.417
NC_035095.1	9494154	.	C	T	.	.	MAF_INRAE=23.418;MAF_USDA=22.353
NC_035095.1	9494174	.	C	T	.	.	MAF_INRAE=38.333
NC_035095.1	9494175	.	C	A	.	.	MAF_INRAE=18.333
NC_035095.1	9494196	.	G	T	.	.	MAF_INRAE=39.167
NC_035095.1	9494325	.	T	A	.	.	MAF_INRAE=10.0
NC_035095.1	9494336	.	G	A	.	.	MAF_INRAE=15.823
NC_035095.1	9494343	.	T	A	.	.	MAF_INRAE=11.667
NC_035095.1	9494362	.	C	T	.	.	MAF_INRAE=19.167
NC_035095.1	9494405	.	A	T	.	.	MAF_INRAE=2.532;MAF_USDA=4.706
NC_035095.1	9494413	.	G	A	.	.	MAF_INRAE=4.167
NC_035095.1	9494456	.	A	C	.	.	MAF_INRAE=15.0
NC_035095.1	9494485	.	T	A	.	.	MAF_USDA=4.918
NC_035095.1	9494502	.	A	T	.	.	MAF_INRAE=5.833
NC_035095.1	9494524	.	T	G	.	.	MAF_INRAE=13.291
NC_035095.1	9494529	.	T	A	.	.	MAF_INRAE=9.167;MAF_USDA=7.059
NC_035095.1	9494542	.	C	T	.	.	MAF_INRAE=4.167
NC_035095.1	9494544	.	G	A	.	.	MAF_USDA=1.639
NC_035095.1	9494670	.	G	A	.	.	MAF_INRAE=5.833
NC_035095.1	9494810	.	C	T	.	.	MAF_INRAE=34.177
NC_035095.1	9494822	.	T	C	.	.	MAF_INRAE=22.5;MAF_USDA=5.294
NC_035095.1	9494884	.	C	T	.	.	MAF_INRAE=26.667
NC_035095.1	9494930	.	C	A	.	.	MAF_INRAE=20.0
NC_035095.1	9494932	.	T	G	.	.	MAF_USDA=1.639
NC_035095.1	9494942	.	T	G	.	.	MAF_INRAE=17.5
NC_035095.1	9495073	.	A	T	.	.	MAF_USDA=9.016
NC_035095.1	9495180	.	C	T	.	.	MAF_INRAE=9.167
NC_035095.1	9495199	.	T	G	.	.	MAF_INRAE=8.333
NC_035095.1	9495290	.	T	C	.	.	MAF_INRAE=2.632
NC_035095.1	9495686	.	G	A	.	.	MAF_USDA=20.833
NC_035095.1	9495694	.	C	A	.	.	MAF_INRAE=10.0
NC_035095.1	9495732	.	G	C	.	.	MAF_INRAE=17.089
NC_035095.1	9495761	.	C	A	.	.	MAF_INRAE=12.658;MAF_USDA=10.417
NC_035095.1	9495795	.	C	G	.	.	MAF_INRAE=15.0
NC_035095.1	9495812	.	T	A	.	.	MAF_INRAE=15.823
NC_035095.1	9495852	.	G	A	.	.	MAF_USDA=2.5
NC_035095.1	9495883	.	C	T	.	.	MAF_INRAE=20.0;MAF_USDA=31.25
NC_035095.1	9495915	.	A	C	.	.	MAF_INRAE=31.646;MAF_USDA=13.095
NC_035095.1	9495927	.	G	C	.	.	MAF_INRAE=31.013;MAF_USDA=11.31
NC_035095.1	9495981	.	G	T	.	.	MAF_INRAE=7.595;MAF_USDA=4.167
NC_035095.1	9496078	.	T	A	.	.	MAF_USDA=1.639
NC_035095.1	9496109	.	A	C	.	.	MAF_INRAE=6.667;MAF_USDA=3.571
NC_035095.1	9496111	.	A	T	.	.	MAF_USDA=1.639
NC_035095.1	9496158	.	A	T	.	.	MAF_INRAE=14.557;MAF_USDA=6.548
NC_035095.1	9496160	.	G	T	.	.	MAF_USDA=8.333
NC_035095.1	9496221	.	G	T	.	.	MAF_INRAE=2.532;MAF_USDA=4.706
NC_035095.1	9496265	.	G	T	.	.	MAF_INRAE=15.0
NC_035095.1	9496864	.	C	T	.	.	MAF_USDA=15.574
NC_035095.1	9496909	.	A	G	.	.	MAF_USDA=16.393
NC_035095.1	9497130	.	G	T	.	.	MAF_USDA=5.882
NC_035095.1	9497225	.	C	A	.	.	MAF_USDA=2.459
NC_035095.1	9497226	.	T	C	.	.	MAF_INRAE=46.203;MAF_USDA=27.647
NC_035095.1	9497247	.	C	A	.	.	MAF_USDA=34.118
NC_035095.1	9497261	.	T	G	.	.	MAF_USDA=4.918
NC_035095.1	9497262	.	C	T	.	.	MAF_USDA=8.824
NC_035095.1	9497274	.	T	C	.	.	MAF_USDA=5.294
NC_035095.1	9497374	.	G	T	.	.	MAF_USDA=22.917
NC_035095.1	9497392	.	A	C	.	.	MAF_INRAE=7.5
NC_035095.1	9497527	.	T	G	.	.	MAF_USDA=14.706
NC_035095.1	9497539	.	T	C	.	.	MAF_INRAE=39.873;MAF_USDA=33.529
NC_035095.1	9497544	.	C	A	.	.	MAF_USDA=6.557
NC_035095.1	9497642	.	A	G	.	.	MAF_INRAE=31.013;MAF_USDA=8.333
NC_035095.1	9497671	.	T	A	.	.	MAF_USDA=15.294
NC_035095.1	9497682	.	G	T	.	.	MAF_INRAE=43.038;MAF_USDA=25.882
NC_035095.1	9497897	.	C	A	.	.	MAF_INRAE=5.263;MAF_USDA=2.941
NC_035095.1	9497915	.	C	T	.	.	MAF_USDA=4.098
NC_035095.1	9497942	.	C	T	.	.	MAF_INRAE=39.873;MAF_USDA=35.294
NC_035095.1	9498032	.	T	C	.	.	MAF_INRAE=5.0;MAF_USDA=1.724
NC_035095.1	9498676	.	C	T	.	.	MAF_USDA=2.083
NC_035095.1	9498768	.	G	A	.	.	MAF_USDA=1.765
NC_035095.1	9498845	.	C	T	.	.	MAF_INRAE=41.139;MAF_USDA=32.941
NC_035095.1	9498954	.	C	A	.	.	MAF_INRAE=15.823;MAF_USDA=7.059
NC_035095.1	9498955	.	C	A	.	.	MAF_INRAE=19.167;MAF_USDA=7.059
NC_035095.1	9499062	.	T	C	.	.	MAF_INRAE=15.0
NC_035095.1	9499075	.	A	G	.	.	MAF_INRAE=38.608;MAF_USDA=32.941
NC_035095.1	9499083	.	T	G	.	.	MAF_INRAE=1.667
NC_035095.1	9499222	.	A	G	.	.	MAF_INRAE=16.667
NC_035095.1	9499258	.	A	G	.	.	MAF_USDA=4.098
NC_035095.1	9499278	.	C	T	.	.	MAF_USDA=17.059
NC_035095.1	9499285	.	G	A	.	.	MAF_INRAE=36.709;MAF_USDA=36.31
NC_035095.1	9499425	.	C	T	.	.	MAF_INRAE=32.911;MAF_USDA=10.0
NC_035095.1	9499454	.	G	A	.	.	MAF_USDA=1.639
NC_035095.1	9499531	.	A	G	.	.	MAF_INRAE=36.709;MAF_USDA=35.882
NC_035095.1	9499579	.	C	T	.	.	MAF_USDA=1.639
NC_035095.1	9499766	.	G	A	.	.	MAF_USDA=2.941
NC_035095.1	9499834	.	G	A	.	.	MAF_USDA=6.471
NC_035095.1	9499977	.	G	A	.	.	MAF_INRAE=6.667;MAF_USDA=10.417
NC_035095.1	9500045	.	G	A	.	.	MAF_INRAE=5.263;MAF_USDA=2.976
NC_035095.1	9500056	.	T	C	.	.	MAF_INRAE=30.38;MAF_USDA=5.882
NC_035095.1	9500057	.	A	G	.	.	MAF_INRAE=40.833;MAF_USDA=30.952
NC_035095.1	9500067	.	A	T	.	.	MAF_USDA=2.5
NC_035095.1	9500085	.	A	T	.	.	MAF_INRAE=39.873;MAF_USDA=33.929
NC_035095.1	9500112	.	C	T	.	.	MAF_USDA=5.833
NC_035095.1	9500136	.	T	G	.	.	MAF_INRAE=39.873;MAF_USDA=34.118
NC_035095.1	9500170	.	T	G	.	.	MAF_INRAE=15.0
NC_035095.1	9500210	.	C	A	.	.	MAF_USDA=5.738
NC_035095.1	9500230	.	T	C	.	.	MAF_INRAE=15.0
NC_035095.1	9500256	.	C	T	.	.	MAF_USDA=6.471
NC_035095.1	9500383	.	G	A	.	.	MAF_USDA=6.471
NC_035095.1	9500396	.	C	T	.	.	MAF_INRAE=50.0;MAF_USDA=37.059
NC_035095.1	9500470	.	C	T	.	.	MAF_INRAE=45.57
NC_035095.1	9500483	.	G	A	.	.	MAF_INRAE=4.167;MAF_USDA=2.083
NC_035095.1	9500555	.	A	C	.	.	MAF_INRAE=29.114;MAF_USDA=46.471
NC_035095.1	9500603	.	A	C	.	.	MAF_USDA=4.098
NC_035095.1	9500730	.	T	A	.	.	MAF_INRAE=6.962;MAF_USDA=11.176
NC_035095.1	9500763	.	T	G	.	.	MAF_USDA=1.639
NC_035095.1	9500765	.	C	T	.	.	MAF_INRAE=28.481;MAF_USDA=5.882
NC_035095.1	9500828	.	A	G	.	.	MAF_USDA=4.118
NC_035095.1	9500854	.	T	A	.	.	MAF_USDA=8.333
NC_035095.1	9500863	.	C	T	.	.	MAF_USDA=1.176
NC_035095.1	9500948	.	G	A	.	.	MAF_INRAE=31.013;MAF_USDA=8.824
NC_035095.1	9500962	.	G	A	.	.	MAF_USDA=1.176
NC_035095.1	9501061	.	A	C	.	.	MAF_USDA=2.459
NC_035095.1	9501103	.	G	C	.	.	MAF_INRAE=46.203;MAF_USDA=17.647
NC_035095.1	9501123	.	C	T	.	.	MAF_INRAE=2.532;MAF_USDA=5.882
NC_035095.1	9501154	.	T	G	.	.	MAF_INRAE=36.842;MAF_USDA=50.0
NC_035095.1	9501186	.	T	C	.	.	MAF_USDA=5.882
NC_035095.1	9501207	.	C	T	.	.	MAF_USDA=1.176
NC_035095.1	9501221	.	C	G	.	.	MAF_INRAE=15.0
NC_035095.1	9501281	.	C	A	.	.	MAF_INRAE=31.013;MAF_USDA=10.0
NC_035095.1	9501284	.	A	T	.	.	MAF_INRAE=49.167;MAF_USDA=26.471
NC_035095.1	9501298	.	T	C	.	.	MAF_USDA=2.083
NC_035095.1	9501305	.	C	A	.	.	MAF_USDA=4.918
NC_035095.1	9501373	.	G	C	.	.	MAF_USDA=6.557
NC_035095.1	9501485	.	C	G	.	.	MAF_INRAE=5.263;MAF_USDA=9.412
NC_035095.1	9501604	.	A	T	.	.	MAF_USDA=2.459
NC_035095.1	9501669	.	T	A	.	.	MAF_INRAE=5.696;MAF_USDA=21.765
NC_035095.1	9501694	.	A	T	.	.	MAF_INRAE=5.696;MAF_USDA=21.765
NC_035095.1	9501779	.	A	C	.	.	MAF_USDA=9.016
NC_035095.1	9501884	.	C	G	.	.	MAF_INRAE=16.456;MAF_USDA=5.294
NC_035095.1	9502097	.	C	T	.	.	MAF_INRAE=34.177;MAF_USDA=41.765
NC_035095.1	9502162	.	T	C	.	.	MAF_INRAE=5.696;MAF_USDA=20.588
NC_035095.1	9502426	.	C	T	.	.	MAF_USDA=1.639
NC_035095.1	9502570	.	T	C	.	.	MAF_INRAE=39.873;MAF_USDA=29.167
NC_035095.1	9502619	.	A	G	.	.	MAF_USDA=8.824
NC_035095.1	9502628	.	G	T	.	.	MAF_INRAE=14.167
NC_035095.1	9502655	.	G	A	.	.	MAF_INRAE=41.772;MAF_USDA=23.529
NC_035095.1	9502665	.	C	A	.	.	MAF_INRAE=6.667;MAF_USDA=10.417
NC_035095.1	9502692	.	C	G	.	.	MAF_USDA=2.353
NC_035095.1	9502778	.	T	C	.	.	MAF_USDA=1.639
NC_035095.1	9502814	.	T	C	.	.	MAF_USDA=1.176
NC_035095.1	9502817	.	T	C	.	.	MAF_USDA=1.639
NC_035095.1	9502822	.	T	C	.	.	MAF_INRAE=5.696;MAF_USDA=20.588
NC_035095.1	9502863	.	G	A	.	.	MAF_INRAE=48.734;MAF_USDA=14.118
NC_035095.1	9502876	.	C	T	.	.	MAF_INRAE=34.177;MAF_USDA=43.529
NC_035095.1	9502916	.	C	T	.	.	MAF_INRAE=34.177;MAF_USDA=43.452
NC_035095.1	9502925	.	C	A	.	.	MAF_USDA=1.639
NC_035095.1	9502940	.	G	A	.	.	MAF_INRAE=39.873;MAF_USDA=23.529
NC_035095.1	9503032	.	C	A	.	.	MAF_USDA=4.918
NC_035095.1	9503068	.	A	T	.	.	MAF_INRAE=39.873;MAF_USDA=27.059
NC_035095.1	9503070	.	G	A	.	.	MAF_INRAE=20.0;MAF_USDA=7.647
NC_035095.1	9503097	.	G	T	.	.	MAF_INRAE=7.595;MAF_USDA=2.459
NC_035095.1	9503167	.	T	G	.	.	MAF_USDA=1.19
NC_035095.1	9503179	.	A	C	.	.	MAF_USDA=11.667
NC_035095.1	9503230	.	G	A	.	.	MAF_INRAE=10.127;MAF_USDA=38.69
NC_035095.1	9503340	.	G	A	.	.	MAF_INRAE=5.263;MAF_USDA=2.542
NC_035095.1	9503442	.	G	A	.	.	MAF_USDA=7.317
NC_035095.1	9503550	.	G	T	.	.	MAF_INRAE=5.063;MAF_USDA=15.882
NC_035095.1	9503555	.	A	G	.	.	MAF_USDA=2.353
NC_035095.1	9503588	.	C	A	.	.	MAF_INRAE=8.333;MAF_USDA=5.294
NC_035095.1	9503596	.	C	T	.	.	MAF_USDA=1.639
NC_035095.1	9503662	.	A	G	.	.	MAF_INRAE=20.833
NC_035095.1	9503683	.	G	A	.	.	MAF_USDA=3.279
NC_035095.1	9503690	.	T	C	.	.	MAF_USDA=1.639
NC_035095.1	9503698	.	G	C	.	.	MAF_USDA=1.639
NC_035095.1	9503713	.	C	T	.	.	MAF_USDA=2.459
NC_035095.1	9503716	.	A	C	.	.	MAF_INRAE=20.833;MAF_USDA=27.059
NC_035095.1	9503720	.	C	T	.	.	MAF_USDA=4.098
NC_035095.1	9503780	.	G	A	.	.	MAF_USDA=4.098
NC_035095.1	9503787	.	G	C	.	.	MAF_USDA=3.279
NC_035095.1	9503836	.	C	T	.	.	MAF_INRAE=46.203;MAF_USDA=47.647
NC_035095.1	9503875	.	T	A	.	.	MAF_INRAE=29.747;MAF_USDA=5.882
NC_035095.1	9503876	.	C	A	.	.	MAF_INRAE=22.5;MAF_USDA=5.882
NC_035095.1	9503927	.	A	C	.	.	MAF_INRAE=42.105
NC_035095.1	9503970	.	C	G	.	.	MAF_INRAE=6.667;MAF_USDA=10.417
NC_035095.1	9503999	.	T	G	.	.	MAF_INRAE=30.38;MAF_USDA=30.588
NC_035095.1	9504025	.	C	A	.	.	MAF_USDA=1.639
NC_035095.1	9504030	.	G	T	.	.	MAF_USDA=14.706
NC_035095.1	9504031	.	A	G	.	.	MAF_INRAE=8.333;MAF_USDA=5.294
NC_035095.1	9504126	.	C	A	.	.	MAF_INRAE=14.557;MAF_USDA=16.471
NC_035095.1	9504153	.	A	G	.	.	MAF_INRAE=10.0
NC_035095.1	9504192	.	T	C	.	.	MAF_USDA=4.706
NC_035095.1	9504223	.	T	G	.	.	MAF_INRAE=6.667;MAF_USDA=10.417
NC_035095.1	9504232	.	A	G	.	.	MAF_INRAE=32.911;MAF_USDA=8.929
NC_035095.1	9504233	.	T	G	.	.	MAF_INRAE=26.667;MAF_USDA=8.929
NC_035095.1	9504264	.	T	G	.	.	MAF_INRAE=8.333;MAF_USDA=17.857
NC_035095.1	9504282	.	G	A	.	.	MAF_INRAE=27.215;MAF_USDA=37.952
NC_035095.1	9504289	.	A	G	.	.	MAF_USDA=1.695
NC_035095.1	9504291	.	A	G	.	.	MAF_USDA=12.5
NC_035095.1	9504307	.	T	C	.	.	MAF_USDA=5.833
NC_035095.1	9504331	.	C	T	.	.	MAF_USDA=39.583
NC_035095.1	9504356	.	G	T	.	.	MAF_USDA=2.083
NC_035095.1	9504407	.	A	C	.	.	MAF_USDA=23.494
NC_035095.1	9504484	.	T	A	.	.	MAF_INRAE=30.0;MAF_USDA=25.595
NC_035095.1	9504520	.	G	A	.	.	MAF_USDA=2.459
NC_035095.1	9504565	.	G	A	.	.	MAF_USDA=4.098
NC_035095.1	9504619	.	A	T	.	.	MAF_INRAE=24.167
NC_035095.1	9504647	.	A	C	.	.	MAF_INRAE=36.667;MAF_USDA=22.917
NC_035095.1	9504685	.	G	A	.	.	MAF_USDA=1.765
NC_035095.1	9504701	.	A	G	.	.	MAF_INRAE=7.5;MAF_USDA=14.583
NC_035095.1	9504759	.	T	C	.	.	MAF_USDA=4.918
NC_035095.1	9504765	.	T	C	.	.	MAF_INRAE=24.167;MAF_USDA=5.882
NC_035095.1	9504788	.	T	G	.	.	MAF_USDA=1.639
NC_035095.1	9504844	.	A	G	.	.	MAF_USDA=1.639
NC_035095.1	9504854	.	T	C	.	.	MAF_USDA=3.279
NC_035095.1	9504860	.	G	A	.	.	MAF_INRAE=41.667;MAF_USDA=25.595
NC_035095.1	9504889	.	T	G	.	.	MAF_USDA=26.786
NC_035095.1	9504919	.	C	A	.	.	MAF_INRAE=5.833;MAF_USDA=5.952
NC_035095.1	9504928	.	A	T	.	.	MAF_INRAE=5.833
NC_035095.1	9504964	.	A	C	.	.	MAF_INRAE=45.0;MAF_USDA=40.476
NC_035095.1	9504977	.	A	T	.	.	MAF_INRAE=7.5
NC_035095.1	9505040	.	C	G	.	.	MAF_INRAE=6.667
NC_035095.1	9505064	.	A	C	.	.	MAF_INRAE=6.667
NC_035095.1	9505086	.	T	G	.	.	MAF_INRAE=17.722;MAF_USDA=6.471
NC_035095.1	9505093	.	C	T	.	.	MAF_USDA=4.118
NC_035095.1	9505096	.	A	G	.	.	MAF_INRAE=7.5;MAF_USDA=2.459
NC_035095.1	9505119	.	C	G	.	.	MAF_INRAE=7.5
NC_035095.1	9505138	.	G	A	.	.	MAF_INRAE=7.5;MAF_USDA=2.459
NC_035095.1	9505141	.	T	A	.	.	MAF_INRAE=21.667;MAF_USDA=40.0
NC_035095.1	9505142	.	G	T	.	.	MAF_INRAE=8.333
NC_035095.1	9505162	.	G	T	.	.	MAF_INRAE=8.333
NC_035095.1	9505166	.	G	T	.	.	MAF_INRAE=8.333
NC_035095.1	9505206	.	G	T	.	.	MAF_INRAE=37.5
NC_035095.1	9505232	.	G	T	.	.	MAF_INRAE=8.333
NC_035095.1	9505250	.	T	C	.	.	MAF_INRAE=6.667
NC_035095.1	9505251	.	C	T	.	.	MAF_INRAE=6.667
NC_035095.1	9505262	.	T	G	.	.	MAF_INRAE=6.667
NC_035095.1	9505263	.	A	G	.	.	MAF_INRAE=6.667
NC_035095.1	9505301	.	T	G	.	.	MAF_INRAE=4.167
NC_035095.1	9505305	.	A	G	.	.	MAF_INRAE=4.167
NC_035095.1	9505306	.	A	C	.	.	MAF_INRAE=2.532;MAF_USDA=17.059
NC_035095.1	9505319	.	A	G	.	.	MAF_INRAE=2.5
NC_035095.1	9505326	.	C	T	.	.	MAF_USDA=5.738
NC_035095.1	9505336	.	C	A	.	.	MAF_USDA=2.459
NC_035095.1	9505391	.	C	A	.	.	MAF_USDA=4.118
NC_035095.1	9505404	.	C	T	.	.	MAF_USDA=8.197
NC_035095.1	9505419	.	G	A	.	.	MAF_INRAE=6.667;MAF_USDA=3.529
NC_035095.1	9505460	.	T	G	.	.	MAF_USDA=4.167
NC_035095.1	9505519	.	T	C	.	.	MAF_INRAE=8.333;MAF_USDA=4.706
NC_035095.1	9505536	.	A	G	.	.	MAF_INRAE=18.354;MAF_USDA=37.059
NC_035095.1	9505602	.	C	G	.	.	MAF_USDA=3.279
NC_035095.1	9505665	.	C	T	.	.	MAF_USDA=1.639
NC_035095.1	9505773	.	G	A	.	.	MAF_INRAE=28.481;MAF_USDA=22.353
NC_035095.1	9505792	.	G	C	.	.	MAF_INRAE=5.263;MAF_USDA=2.941
NC_035095.1	9505825	.	T	A	.	.	MAF_INRAE=41.139;MAF_USDA=16.471
NC_035095.1	9505967	.	C	A	.	.	MAF_USDA=1.639
NC_035095.1	9505968	.	A	G	.	.	MAF_INRAE=25.316;MAF_USDA=19.412
NC_035095.1	9506369	.	G	T	.	.	MAF_INRAE=28.481;MAF_USDA=27.059
NC_035095.1	9506440	.	T	A	.	.	MAF_INRAE=7.595;MAF_USDA=2.459
NC_035095.1	9506448	.	T	C	.	.	MAF_INRAE=14.167;MAF_USDA=8.235
NC_035095.1	9506468	.	T	G	.	.	MAF_INRAE=30.38;MAF_USDA=31.25
NC_035095.1	9506474	.	A	G	.	.	MAF_INRAE=28.481;MAF_USDA=23.529
NC_035095.1	9506527	.	G	T	.	.	MAF_USDA=4.098
NC_035095.1	9506536	.	T	A	.	.	MAF_USDA=4.918
NC_035095.1	9506576	.	G	A	.	.	MAF_INRAE=1.667
NC_035095.1	9506583	.	T	C	.	.	MAF_INRAE=35.833
NC_035095.1	9506585	.	C	A	.	.	MAF_USDA=1.639
NC_035095.1	9506683	.	C	T	.	.	MAF_INRAE=4.167
NC_035095.1	9506687	.	C	T	.	.	MAF_INRAE=4.167
NC_035095.1	9506695	.	A	C	.	.	MAF_USDA=1.639
NC_035095.1	9506713	.	A	G	.	.	MAF_INRAE=4.167
NC_035095.1	9506727	.	A	G	.	.	MAF_USDA=4.167
NC_035095.1	9506739	.	T	C	.	.	MAF_USDA=3.279
NC_035095.1	9506745	.	A	G	.	.	MAF_INRAE=2.5
NC_035095.1	9506812	.	A	T	.	.	MAF_INRAE=35.0;MAF_USDA=38.824
NC_035095.1	9506813	.	A	G	.	.	MAF_USDA=10.656
NC_035095.1	9506815	.	G	T	.	.	MAF_USDA=9.836
NC_035095.1	9506841	.	A	G	.	.	MAF_INRAE=29.747;MAF_USDA=47.059
NC_035095.1	9506848	.	T	G	.	.	MAF_INRAE=35.0;MAF_USDA=38.235
NC_035095.1	9506873	.	C	T	.	.	MAF_USDA=20.833
NC_035095.1	9506930	.	T	C	.	.	MAF_INRAE=31.667
NC_035095.1	9506937	.	T	C	.	.	MAF_USDA=2.459
NC_035095.1	9506959	.	A	G	.	.	MAF_INRAE=5.833
NC_035095.1	9507031	.	A	G	.	.	MAF_USDA=8.333
NC_035095.1	9507084	.	T	A	.	.	MAF_INRAE=28.481;MAF_USDA=13.934
NC_035095.1	9507099	.	C	T	.	.	MAF_USDA=7.377
NC_035095.1	9507110	.	G	C	.	.	MAF_INRAE=7.5;MAF_USDA=4.918
NC_035095.1	9507114	.	T	C	.	.	MAF_USDA=4.098
NC_035095.1	9507137	.	G	A	.	.	MAF_USDA=5.294
NC_035095.1	9507140	.	C	A	.	.	MAF_INRAE=12.025;MAF_USDA=17.059
NC_035095.1	9507230	.	T	A	.	.	MAF_USDA=6.557
NC_035095.1	9507255	.	A	G	.	.	MAF_INRAE=40.506;MAF_USDA=44.706
NC_035095.1	9507301	.	G	A	.	.	MAF_INRAE=27.848;MAF_USDA=22.941
NC_035095.1	9507347	.	G	A	.	.	MAF_INRAE=12.025;MAF_USDA=12.941
NC_035095.1	9507358	.	C	T	.	.	MAF_INRAE=7.595;MAF_USDA=1.639
NC_035095.1	9507455	.	C	T	.	.	MAF_INRAE=35.0;MAF_USDA=41.176
NC_035095.1	9507456	.	A	G	.	.	MAF_INRAE=37.5;MAF_USDA=14.118
NC_035095.1	9507581	.	C	T	.	.	MAF_USDA=2.459
NC_035095.1	9507657	.	G	C	.	.	MAF_INRAE=41.772;MAF_USDA=12.5
NC_035095.1	9507707	.	G	T	.	.	MAF_INRAE=29.747;MAF_USDA=5.294
NC_035095.1	9507747	.	C	A	.	.	MAF_USDA=1.639
NC_035095.1	9507757	.	G	A	.	.	MAF_INRAE=30.38;MAF_USDA=6.25
NC_035095.1	9507788	.	C	T	.	.	MAF_USDA=1.667
NC_035095.1	9507850	.	G	T	.	.	MAF_USDA=7.377
NC_035095.1	9507966	.	C	T	.	.	MAF_USDA=2.459
NC_035095.1	9507968	.	T	C	.	.	MAF_INRAE=40.506;MAF_USDA=37.647
NC_035095.1	9507991	.	G	A	.	.	MAF_INRAE=30.38;MAF_USDA=7.647
NC_035095.1	9508035	.	A	G	.	.	MAF_INRAE=18.354;MAF_USDA=42.941
NC_035095.1	9508049	.	A	C	.	.	MAF_INRAE=12.025;MAF_USDA=10.0
NC_035095.1	9508102	.	T	G	.	.	MAF_INRAE=41.772;MAF_USDA=18.824
NC_035095.1	9508313	.	G	A	.	.	MAF_INRAE=29.747;MAF_USDA=7.059
NC_035095.1	9508333	.	G	A	.	.	MAF_INRAE=29.114;MAF_USDA=5.882
NC_035095.1	9508397	.	G	C	.	.	MAF_INRAE=36.842;MAF_USDA=40.0
NC_035095.1	9508403	.	A	T	.	.	MAF_INRAE=36.842;MAF_USDA=41.176
NC_035095.1	9508429	.	T	A	.	.	MAF_USDA=10.417
NC_035095.1	9508519	.	T	C	.	.	MAF_USDA=29.412
NC_035095.1	9508523	.	A	T	.	.	MAF_USDA=35.882
NC_035095.1	9508536	.	G	A	.	.	MAF_USDA=10.656
NC_035095.1	9508583	.	G	A	.	.	MAF_USDA=3.279
NC_035095.1	9508611	.	T	C	.	.	MAF_USDA=1.639
NC_035095.1	9508662	.	T	A	.	.	MAF_USDA=2.459
NC_035095.1	9508686	.	T	C	.	.	MAF_USDA=2.459
NC_035095.1	9508716	.	G	T	.	.	MAF_USDA=2.459
NC_035095.1	9508744	.	G	T	.	.	MAF_INRAE=40.506;MAF_USDA=35.294
NC_035095.1	9508940	.	C	A	.	.	MAF_USDA=1.639
NC_035095.1	9508961	.	T	A	.	.	MAF_INRAE=41.139;MAF_USDA=15.882
NC_035095.1	9508964	.	C	T	.	.	MAF_USDA=1.639
NC_035095.1	9509044	.	A	T	.	.	MAF_USDA=7.377
NC_035095.1	9509143	.	A	T	.	.	MAF_USDA=1.639
NC_035095.1	9509254	.	C	G	.	.	MAF_INRAE=18.354;MAF_USDA=42.941
NC_035095.1	9509267	.	A	G	.	.	MAF_INRAE=7.5;MAF_USDA=5.294
NC_035095.1	9509333	.	C	G	.	.	MAF_INRAE=29.114;MAF_USDA=40.0
NC_035095.1	9509370	.	A	G	.	.	MAF_INRAE=6.667;MAF_USDA=12.5
NC_035095.1	9509400	.	T	C	.	.	MAF_USDA=1.639
NC_035095.1	9509425	.	C	T	.	.	MAF_INRAE=17.722;MAF_USDA=45.882
NC_035095.1	9509485	.	G	A	.	.	MAF_INRAE=9.494;MAF_USDA=6.25
NC_035095.1	9509578	.	G	T	.	.	MAF_USDA=2.459
NC_035095.1	9509605	.	T	C	.	.	MAF_INRAE=29.747;MAF_USDA=39.412
NC_035095.1	9509642	.	G	A	.	.	MAF_INRAE=18.354;MAF_USDA=45.882
NC_035095.1	9509679	.	C	T	.	.	MAF_USDA=7.377
NC_035095.1	9509713	.	A	T	.	.	MAF_USDA=2.353
NC_035095.1	9509724	.	T	C	.	.	MAF_INRAE=30.38;MAF_USDA=39.412
NC_035095.1	9509738	.	T	C	.	.	MAF_INRAE=6.667;MAF_USDA=10.417
NC_035095.1	9509780	.	G	A	.	.	MAF_USDA=10.417
NC_035095.1	9510004	.	A	G	.	.	MAF_INRAE=6.667;MAF_USDA=10.417
NC_035095.1	9510008	.	C	A	.	.	MAF_INRAE=12.025;MAF_USDA=13.529
NC_035095.1	9510124	.	A	C	.	.	MAF_INRAE=30.38;MAF_USDA=44.706
NC_035095.1	9510165	.	C	A	.	.	MAF_INRAE=7.595;MAF_USDA=9.412
NC_035095.1	9510175	.	C	T	.	.	MAF_USDA=37.059
NC_035095.1	9510179	.	G	A	.	.	MAF_INRAE=17.089;MAF_USDA=5.294
NC_035095.1	9510211	.	T	G	.	.	MAF_USDA=12.941
NC_035095.1	9510247	.	T	A	.	.	MAF_USDA=2.459
NC_035095.1	9510250	.	C	T	.	.	MAF_INRAE=30.38;MAF_USDA=43.529
NC_035095.1	9510253	.	T	A	.	.	MAF_INRAE=35.0;MAF_USDA=43.529
NC_035095.1	9510260	.	G	C	.	.	MAF_INRAE=30.38;MAF_USDA=40.0
NC_035095.1	9510413	.	T	A	.	.	MAF_INRAE=30.38;MAF_USDA=40.0
NC_035095.1	9510499	.	G	A	.	.	MAF_INRAE=18.354;MAF_USDA=44.118
NC_035095.1	9510534	.	A	C	.	.	MAF_INRAE=12.025;MAF_USDA=14.118
NC_035095.1	9510535	.	T	A	.	.	MAF_INRAE=14.167;MAF_USDA=14.118
NC_035095.1	9510537	.	A	C	.	.	MAF_USDA=3.529
NC_035095.1	9510774	.	T	C	.	.	MAF_INRAE=12.025
NC_035095.1	9510803	.	T	C	.	.	MAF_INRAE=12.025
NC_035095.1	9510835	.	T	A	.	.	MAF_INRAE=12.025;MAF_USDA=11.176
NC_035095.1	9510871	.	A	T	.	.	MAF_USDA=2.459
NC_035095.1	9510872	.	T	A	.	.	MAF_USDA=2.459
NC_035095.1	9510908	.	G	A	.	.	MAF_USDA=4.098
NC_035095.1	9510918	.	A	T	.	.	MAF_INRAE=41.772;MAF_USDA=17.059
NC_035095.1	9510972	.	A	G	.	.	MAF_INRAE=7.5;MAF_USDA=5.294
NC_035095.1	9511008	.	C	A	.	.	MAF_INRAE=12.658;MAF_USDA=10.0
NC_035095.1	9511061	.	C	T	.	.	MAF_USDA=4.098
NC_035095.1	9511095	.	T	G	.	.	MAF_INRAE=18.354;MAF_USDA=44.706
NC_035095.1	9511106	.	C	T	.	.	MAF_USDA=1.639
NC_035095.1	9511107	.	A	G	.	.	MAF_INRAE=17.722;MAF_USDA=27.083
NC_035095.1	9511169	.	C	T	.	.	MAF_INRAE=18.354
NC_035095.1	9511234	.	C	T	.	.	MAF_INRAE=36.076;MAF_USDA=12.941
NC_035095.1	9511255	.	T	A	.	.	MAF_USDA=4.098
NC_035095.1	9511304	.	A	C	.	.	MAF_INRAE=30.38;MAF_USDA=40.0
NC_035095.1	9511455	.	C	G	.	.	MAF_INRAE=10.759;MAF_USDA=10.588
NC_035095.1	9511484	.	A	C	.	.	MAF_USDA=1.639
NC_035095.1	9511541	.	G	C	.	.	MAF_INRAE=29.747;MAF_USDA=40.588
NC_035095.1	9511543	.	A	G	.	.	MAF_INRAE=20.0;MAF_USDA=48.824
NC_035095.1	9511602	.	G	C	.	.	MAF_INRAE=27.215;MAF_USDA=22.353
NC_035095.1	9511628	.	T	G	.	.	MAF_USDA=4.167
NC_035095.1	9511675	.	C	T	.	.	MAF_USDA=4.098
NC_035095.1	9511676	.	A	G	.	.	MAF_USDA=4.098
NC_035095.1	9511681	.	C	T	.	.	MAF_INRAE=5.263;MAF_USDA=2.459
NC_035095.1	9511691	.	C	G	.	.	MAF_INRAE=7.5;MAF_USDA=1.639
NC_035095.1	9511704	.	T	A	.	.	MAF_INRAE=12.025;MAF_USDA=9.412
NC_035095.1	9511819	.	G	A	.	.	MAF_INRAE=29.747;MAF_USDA=40.0
NC_035095.1	9511829	.	A	G	.	.	MAF_INRAE=41.139;MAF_USDA=17.059
NC_035095.1	9511957	.	C	T	.	.	MAF_INRAE=12.025;MAF_USDA=13.529
NC_035095.1	9511962	.	T	C	.	.	MAF_USDA=1.639
NC_035095.1	9512027	.	A	G	.	.	MAF_INRAE=11.392;MAF_USDA=10.0
NC_035095.1	9512047	.	G	A	.	.	MAF_USDA=9.016
NC_035095.1	9512062	.	C	A	.	.	MAF_INRAE=12.025;MAF_USDA=9.412
NC_035095.1	9512075	.	T	A	.	.	MAF_INRAE=12.025;MAF_USDA=9.412
NC_035095.1	9512077	.	C	G	.	.	MAF_USDA=1.639
NC_035095.1	9512120	.	T	C	.	.	MAF_INRAE=42.405;MAF_USDA=18.235
NC_035095.1	9512229	.	G	A	.	.	MAF_USDA=10.417
NC_035095.1	9512257	.	A	G	.	.	MAF_USDA=3.279
NC_035095.1	9512399	.	G	C	.	.	MAF_USDA=4.706
NC_035095.1	9512401	.	C	T	.	.	MAF_USDA=1.639
NC_035095.1	9512453	.	G	A	.	.	MAF_USDA=2.459
NC_035095.1	9512463	.	G	T	.	.	MAF_INRAE=31.013;MAF_USDA=8.824
NC_035095.1	9512478	.	G	A	.	.	MAF_INRAE=29.114;MAF_USDA=42.353
NC_035095.1	9512577	.	G	T	.	.	MAF_INRAE=29.114;MAF_USDA=31.25
NC_035095.1	9512738	.	T	A	.	.	MAF_USDA=3.279
NC_035095.1	9512818	.	C	T	.	.	MAF_USDA=9.836
NC_035095.1	9512889	.	C	T	.	.	MAF_USDA=18.824
NC_035095.1	9512908	.	G	A	.	.	MAF_USDA=22.353
NC_035095.1	9512990	.	C	A	.	.	MAF_INRAE=6.667;MAF_USDA=12.5
NC_035095.1	9513078	.	T	A	.	.	MAF_INRAE=10.759;MAF_USDA=9.412
NC_035095.1	9513153	.	G	T	.	.	MAF_INRAE=28.481;MAF_USDA=19.412
NC_035095.1	9513212	.	A	G	.	.	MAF_USDA=7.377
NC_035095.1	9513227	.	G	T	.	.	MAF_USDA=2.459
NC_035095.1	9513324	.	T	C	.	.	MAF_USDA=1.639
NC_035095.1	9513372	.	C	T	.	.	MAF_INRAE=29.114;MAF_USDA=47.917
NC_035095.1	9513378	.	T	C	.	.	MAF_INRAE=28.481;MAF_USDA=39.583
NC_035095.1	9513379	.	G	A	.	.	MAF_USDA=4.098
NC_035095.1	9513381	.	T	C	.	.	MAF_USDA=4.706
NC_035095.1	9513409	.	T	C	.	.	MAF_INRAE=14.167;MAF_USDA=2.083
NC_035095.1	9513416	.	T	A	.	.	MAF_USDA=1.639
NC_035095.1	9513626	.	C	T	.	.	MAF_INRAE=25.949;MAF_USDA=41.566
NC_035095.1	9513631	.	G	A	.	.	MAF_INRAE=29.747;MAF_USDA=21.687
NC_035095.1	9513716	.	G	T	.	.	MAF_INRAE=2.532;MAF_USDA=20.833
NC_035095.1	9513761	.	C	T	.	.	MAF_INRAE=16.456;MAF_USDA=45.833
NC_035095.1	9513762	.	G	A	.	.	MAF_INRAE=31.013;MAF_USDA=8.333
NC_035095.1	9513800	.	G	T	.	.	MAF_INRAE=12.025;MAF_USDA=2.083
NC_035095.1	9514690	.	T	G	.	.	MAF_USDA=1.724
NC_035095.1	9514691	.	T	G	.	.	MAF_USDA=3.448
NC_035095.1	9514696	.	C	A	.	.	MAF_INRAE=29.114
NC_035095.1	9514724	.	C	T	.	.	MAF_INRAE=29.114;MAF_USDA=45.122
NC_035095.1	9514736	.	T	G	.	.	MAF_USDA=2.586
NC_035095.1	9514737	.	T	C	.	.	MAF_INRAE=7.5;MAF_USDA=5.488
NC_035095.1	9514745	.	A	C	.	.	MAF_INRAE=31.646;MAF_USDA=9.146
NC_035095.1	9514790	.	G	C	.	.	MAF_USDA=6.25
NC_035095.1	9514855	.	T	A	.	.	MAF_USDA=15.0
NC_035095.1	9514869	.	G	T	.	.	MAF_USDA=5.833
NC_035095.1	9514877	.	G	C	.	.	MAF_INRAE=5.263;MAF_USDA=13.115
NC_035095.1	9514911	.	C	T	.	.	MAF_INRAE=8.861;MAF_USDA=13.115
NC_035095.1	9514932	.	G	A	.	.	MAF_INRAE=8.861;MAF_USDA=13.115
NC_035095.1	9515050	.	G	A	.	.	MAF_INRAE=4.167;MAF_USDA=2.083
NC_035095.1	9515099	.	C	T	.	.	MAF_USDA=3.529
NC_035095.1	9515165	.	G	C	.	.	MAF_INRAE=31.646;MAF_USDA=44.706
NC_035095.1	9515240	.	A	G	.	.	MAF_INRAE=40.506;MAF_USDA=35.294
NC_035095.1	9515301	.	C	A	.	.	MAF_INRAE=8.861;MAF_USDA=12.295
NC_035095.1	9515352	.	A	G	.	.	MAF_USDA=1.639
NC_035095.1	9515364	.	C	T	.	.	MAF_USDA=2.459
NC_035095.1	9515374	.	A	G	.	.	MAF_INRAE=11.392;MAF_USDA=12.295
NC_035095.1	9515624	.	A	C	.	.	MAF_INRAE=2.532;MAF_USDA=7.647
NC_035095.1	9515627	.	A	T	.	.	MAF_INRAE=15.0
NC_035095.1	9515628	.	T	A	.	.	MAF_INRAE=39.873;MAF_USDA=47.917
NC_035095.1	9515691	.	C	T	.	.	MAF_USDA=5.294
NC_035095.1	9515721	.	T	C	.	.	MAF_USDA=4.098
NC_035095.1	9515736	.	A	T	.	.	MAF_INRAE=8.228;MAF_USDA=47.059
NC_035095.1	9515744	.	A	G	.	.	MAF_USDA=6.471
NC_035095.1	9515763	.	G	A	.	.	MAF_INRAE=15.0;MAF_USDA=20.588
NC_035095.1	9515785	.	C	A	.	.	MAF_USDA=1.639
NC_035095.1	9515786	.	G	A	.	.	MAF_INRAE=5.263;MAF_USDA=42.262
NC_035095.1	9515796	.	A	G	.	.	MAF_USDA=39.157
NC_035095.1	9515840	.	C	T	.	.	MAF_USDA=20.833
NC_035095.1	9515848	.	C	T	.	.	MAF_USDA=2.976
NC_035095.1	9515849	.	G	A	.	.	MAF_INRAE=36.842;MAF_USDA=18.824
NC_035095.1	9515862	.	T	A	.	.	MAF_USDA=7.059
NC_035095.1	9515864	.	A	T	.	.	MAF_INRAE=41.772;MAF_USDA=41.176
NC_035095.1	9515873	.	T	G	.	.	MAF_USDA=6.557
NC_035095.1	9515875	.	G	A	.	.	MAF_USDA=4.706
NC_035095.1	9515895	.	C	A	.	.	MAF_USDA=2.459
NC_035095.1	9515898	.	A	C	.	.	MAF_INRAE=44.304;MAF_USDA=27.059
NC_035095.1	9515915	.	A	T	.	.	MAF_USDA=8.197
NC_035095.1	9515934	.	T	A	.	.	MAF_INRAE=30.38;MAF_USDA=38.095
NC_035095.1	9515938	.	G	T	.	.	MAF_INRAE=29.167;MAF_USDA=38.095
NC_035095.1	9515942	.	G	A	.	.	MAF_USDA=2.5
NC_035095.1	9515944	.	G	A	.	.	MAF_INRAE=29.167;MAF_USDA=38.095
NC_035095.1	9515949	.	T	C	.	.	MAF_INRAE=29.167
NC_035095.1	9515985	.	C	G	.	.	MAF_USDA=3.333
NC_035095.1	9516004	.	G	T	.	.	MAF_INRAE=30.38;MAF_USDA=37.647
NC_035095.1	9516032	.	G	A	.	.	MAF_USDA=1.639
NC_035095.1	9516133	.	GGCCTTAC	GGCCTTAG	.	.	MAF_USDA=16.667
NC_035095.1	9516140	.	C	G	.	.	MAF_INRAE=15.0;MAF_USDA=21.311
NC_035095.1	9516233	.	C	T	.	.	MAF_INRAE=14.557;MAF_USDA=8.824
NC_035095.1	9516274	.	C	T	.	.	MAF_USDA=22.353
NC_035095.1	9516378	.	T	C	.	.	MAF_INRAE=42.405;MAF_USDA=28.824
NC_035095.1	9516392	.	A	G	.	.	MAF_INRAE=43.038;MAF_USDA=28.235
NC_035095.1	9516408	.	A	C	.	.	MAF_INRAE=42.405;MAF_USDA=30.588
NC_035095.1	9516482	.	C	T	.	.	MAF_INRAE=14.557;MAF_USDA=12.941
NC_035095.1	9516597	.	A	C	.	.	MAF_USDA=2.459
NC_035095.1	9516642	.	G	T	.	.	MAF_INRAE=8.861;MAF_USDA=14.706
NC_035095.1	9516652	.	G	A	.	.	MAF_INRAE=8.861;MAF_USDA=13.934
NC_035095.1	9516663	.	T	C	.	.	MAF_USDA=10.588
NC_035095.1	9516664	.	A	G	.	.	MAF_INRAE=6.667;MAF_USDA=10.417
NC_035095.1	9516728	.	A	G	.	.	MAF_USDA=1.639
NC_035095.1	9516730	.	C	G	.	.	MAF_USDA=9.836
NC_035095.1	9516743	.	C	A	.	.	MAF_INRAE=31.646;MAF_USDA=17.647
NC_035095.1	9516918	.	G	T	.	.	MAF_USDA=7.377
NC_035095.1	9516919	.	T	G	.	.	MAF_INRAE=20.253;MAF_USDA=18.824
NC_035095.1	9516930	.	G	T	.	.	MAF_INRAE=6.329
NC_035095.1	9516940	.	T	A	.	.	MAF_USDA=5.294
NC_035095.1	9516948	.	T	A	.	.	MAF_INRAE=8.861;MAF_USDA=13.934
NC_035095.1	9516962	.	G	A	.	.	MAF_INRAE=31.646;MAF_USDA=8.824
NC_035095.1	9516976	.	A	T	.	.	MAF_INRAE=37.975;MAF_USDA=38.824
NC_035095.1	9516989	.	G	A	.	.	MAF_USDA=5.294
NC_035095.1	9517026	.	A	T	.	.	MAF_USDA=4.706
NC_035095.1	9517030	.	G	A	.	.	MAF_INRAE=13.924;MAF_USDA=13.529
NC_035095.1	9517081	.	G	A	.	.	MAF_INRAE=17.089;MAF_USDA=18.235
NC_035095.1	9517117	.	G	A	.	.	MAF_INRAE=8.861;MAF_USDA=39.412
NC_035095.1	9517141	.	C	A	.	.	MAF_INRAE=6.667;MAF_USDA=3.529
NC_035095.1	9517154	.	G	T	.	.	MAF_INRAE=8.333;MAF_USDA=5.294
NC_035095.1	9517188	.	T	A	.	.	MAF_INRAE=17.089;MAF_USDA=18.824
NC_035095.1	9517195	.	A	C	.	.	MAF_INRAE=17.089;MAF_USDA=4.706
NC_035095.1	9517205	.	A	G	.	.	MAF_USDA=1.765
NC_035095.1	9517240	.	G	T	.	.	MAF_USDA=22.353
NC_035095.1	9517260	.	C	T	.	.	MAF_USDA=4.918
NC_035095.1	9517271	.	A	G	.	.	MAF_USDA=27.647
NC_035095.1	9517280	.	G	T	.	.	MAF_INRAE=6.667;MAF_USDA=3.529
NC_035095.1	9517286	.	T	A	.	.	MAF_USDA=35.294
NC_035095.1	9517311	.	A	C	.	.	MAF_INRAE=20.253;MAF_USDA=25.294
NC_035095.1	9517315	.	T	C	.	.	MAF_INRAE=7.5;MAF_USDA=5.294
NC_035095.1	9517339	.	G	A	.	.	MAF_USDA=1.639
NC_035095.1	9517381	.	A	T	.	.	MAF_INRAE=7.5;MAF_USDA=5.882
NC_035095.1	9517396	.	G	C	.	.	MAF_USDA=20.588
NC_035095.1	9517432	.	G	A	.	.	MAF_INRAE=45.57;MAF_USDA=48.235
NC_035095.1	9517470	.	C	T	.	.	MAF_INRAE=45.57;MAF_USDA=48.235
NC_035095.1	9517534	.	A	T	.	.	MAF_INRAE=45.57;MAF_USDA=40.0
NC_035095.1	9517590	.	T	A	.	.	MAF_USDA=4.167
NC_035095.1	9517657	.	C	T	.	.	MAF_USDA=14.706
NC_035095.1	9517669	.	C	T	.	.	MAF_USDA=2.459
NC_035095.1	9517675	.	C	T	.	.	MAF_USDA=1.639
NC_035095.1	9517709	.	G	T	.	.	MAF_INRAE=10.833;MAF_USDA=13.529
NC_035095.1	9517713	.	A	G	.	.	MAF_INRAE=10.833;MAF_USDA=12.353
NC_035095.1	9517721	.	T	C	.	.	MAF_INRAE=49.167;MAF_USDA=42.262
NC_035095.1	9517732	.	C	T	.	.	MAF_INRAE=15.19
NC_035095.1	9517736	.	G	A	.	.	MAF_USDA=1.639
NC_035095.1	9517761	.	A	T	.	.	MAF_USDA=4.098
NC_035095.1	9517762	.	A	G	.	.	MAF_USDA=15.294
NC_035095.1	9517775	.	A	C	.	.	MAF_USDA=10.417
NC_035095.1	9517776	.	C	T	.	.	MAF_USDA=6.557
NC_035095.1	9517796	.	G	A	.	.	MAF_INRAE=14.167
NC_035095.1	9517807	.	C	T	.	.	MAF_INRAE=5.0;MAF_USDA=1.176
NC_035095.1	9517809	.	C	T	.	.	MAF_USDA=1.639
NC_035095.1	9517846	.	T	A	.	.	MAF_USDA=1.639
NC_035095.1	9517856	.	C	T	.	.	MAF_INRAE=6.667;MAF_USDA=37.059
NC_035095.1	9517873	.	T	A	.	.	MAF_INRAE=6.667;MAF_USDA=25.294
NC_035095.1	9517908	.	A	C	.	.	MAF_USDA=10.417
NC_035095.1	9517911	.	G	T	.	.	MAF_USDA=4.918
NC_035095.1	9517936	.	C	T	.	.	MAF_USDA=4.098
NC_035095.1	9517939	.	G	A	.	.	MAF_INRAE=8.861;MAF_USDA=4.098
NC_035095.1	9517981	.	G	A	.	.	MAF_USDA=4.098
NC_035095.1	9518027	.	A	G	.	.	MAF_USDA=1.639
NC_035095.1	9518030	.	C	T	.	.	MAF_USDA=2.459
NC_035095.1	9518068	.	A	G	.	.	MAF_USDA=4.098
NC_035095.1	9518077	.	T	C	.	.	MAF_USDA=4.098
NC_035095.1	9518086	.	A	G	.	.	MAF_USDA=4.098
NC_035095.1	9518095	.	G	C	.	.	MAF_USDA=1.639
NC_035095.1	9518184	.	A	G	.	.	MAF_USDA=1.639
NC_035095.1	9518187	.	T	C	.	.	MAF_USDA=2.459
NC_035095.1	9518260	.	A	C	.	.	MAF_INRAE=3.333;MAF_USDA=2.353
NC_035095.1	9518337	.	T	C	.	.	MAF_USDA=1.639
NC_035095.1	9518414	.	G	A	.	.	MAF_USDA=5.357
NC_035095.1	9518441	.	G	A	.	.	MAF_USDA=23.214
NC_035095.1	9518512	.	C	T	.	.	MAF_INRAE=42.105;MAF_USDA=14.286
NC_035095.1	9518525	.	A	C	.	.	MAF_USDA=9.524
NC_035095.1	9518526	.	A	G	.	.	MAF_USDA=8.929
NC_035095.1	9519912	.	A	C	.	.	MAF_USDA=2.459
NC_035095.1	9519928	.	G	C	.	.	MAF_USDA=2.459
NC_035095.1	9519931	.	A	G	.	.	MAF_USDA=2.459
NC_035095.1	9519937	.	G	A	.	.	MAF_USDA=4.167
NC_035095.1	9520017	.	G	A	.	.	MAF_USDA=22.917
NC_035095.1	9520102	.	A	G	.	.	MAF_USDA=12.5
NC_035095.1	9520189	.	T	A	.	.	MAF_USDA=21.739
NC_035095.1	9520447	.	A	G	.	.	MAF_USDA=2.459
NC_035095.1	9520510	.	T	C	.	.	MAF_INRAE=9.494;MAF_USDA=1.639
NC_035095.1	9520512	.	C	T	.	.	MAF_INRAE=15.0;MAF_USDA=6.557
NC_035095.1	9520513	.	G	A	.	.	MAF_INRAE=15.0;MAF_USDA=1.639
NC_035095.1	9520533	.	C	G	.	.	MAF_USDA=1.639
NC_035095.1	9520665	.	A	C	.	.	MAF_USDA=8.333
NC_035095.1	9520810	.	G	A	.	.	MAF_USDA=6.522
NC_035095.1	9520819	.	T	C	.	.	MAF_INRAE=19.62
NC_035095.1	9520870	.	G	A	.	.	MAF_USDA=20.833
NC_035095.1	9521013	.	C	T	.	.	MAF_USDA=10.417
NC_035095.1	9521050	.	G	C	.	.	MAF_INRAE=8.228;MAF_USDA=1.639
NC_035095.1	9521082	.	G	A	.	.	MAF_USDA=3.279
NC_035095.1	9521110	.	C	T	.	.	MAF_USDA=1.639
NC_035095.1	9521163	.	G	T	.	.	MAF_USDA=14.754
NC_035095.1	9521197	.	C	T	.	.	MAF_USDA=14.754
NC_035095.1	9521372	.	G	T	.	.	MAF_USDA=18.75
NC_035095.1	9521409	.	G	T	.	.	MAF_USDA=2.459
NC_035095.1	9521456	.	T	A	.	.	MAF_USDA=4.918
NC_035095.1	9521515	.	G	T	.	.	MAF_USDA=1.639
NC_035095.1	9521519	.	T	C	.	.	MAF_USDA=1.639
NC_035095.1	9521524	.	T	G	.	.	MAF_USDA=4.098
NC_035095.1	9521525	.	T	C	.	.	MAF_USDA=1.639
NC_035095.1	9521536	.	T	C	.	.	MAF_USDA=1.639
NC_035095.1	9521537	.	A	G	.	.	MAF_USDA=1.639
NC_035095.1	9521586	.	T	A	.	.	MAF_INRAE=15.19;MAF_USDA=7.647
NC_035095.1	9521589	.	T	A	.	.	MAF_INRAE=11.667;MAF_USDA=7.647
NC_035095.1	9521619	.	G	T	.	.	MAF_USDA=5.738
NC_035095.1	9521629	.	C	A	.	.	MAF_USDA=1.639
NC_035095.1	9521645	.	T	A	.	.	MAF_USDA=2.353
NC_035095.1	9521669	.	G	A	.	.	MAF_USDA=2.941
NC_035095.1	9521699	.	T	A	.	.	MAF_USDA=1.639
NC_035095.1	9521721	.	A	T	.	.	MAF_INRAE=15.0
NC_035095.1	9521728	.	A	G	.	.	MAF_INRAE=7.5;MAF_USDA=5.294
NC_035095.1	9521775	.	A	G	.	.	MAF_INRAE=6.329;MAF_USDA=5.738
NC_035095.1	9521777	.	C	T	.	.	MAF_USDA=1.639
NC_035095.1	9521855	.	T	C	.	.	MAF_USDA=2.353
NC_035095.1	9521880	.	G	T	.	.	MAF_INRAE=7.5;MAF_USDA=38.824
NC_035095.1	9521964	.	T	C	.	.	MAF_INRAE=19.62;MAF_USDA=14.706
NC_035095.1	9521968	.	A	C	.	.	MAF_INRAE=22.5;MAF_USDA=14.118
NC_035095.1	9522015	.	G	T	.	.	MAF_USDA=4.167
NC_035095.1	9522039	.	G	A	.	.	MAF_INRAE=5.833;MAF_USDA=4.118
NC_035095.1	9522043	.	G	A	.	.	MAF_USDA=2.459
NC_035095.1	9522054	.	A	C	.	.	MAF_INRAE=4.167;MAF_USDA=2.083
NC_035095.1	9522156	.	C	T	.	.	MAF_INRAE=19.62;MAF_USDA=14.118
NC_035095.1	9522194	.	A	C	.	.	MAF_USDA=8.235
NC_035095.1	9522261	.	C	A	.	.	MAF_INRAE=18.987;MAF_USDA=8.197
NC_035095.1	9522337	.	G	C	.	.	MAF_INRAE=4.167;MAF_USDA=8.197
NC_035095.1	9522339	.	T	A	.	.	MAF_USDA=4.918
NC_035095.1	9522342	.	T	G	.	.	MAF_USDA=9.836
NC_035095.1	9522367	.	G	C	.	.	MAF_USDA=5.738
NC_035095.1	9522403	.	G	C	.	.	MAF_USDA=5.738
NC_035095.1	9522409	.	C	G	.	.	MAF_USDA=10.588
NC_035095.1	9522414	.	G	T	.	.	MAF_USDA=7.059
NC_035095.1	9522433	.	T	C	.	.	MAF_USDA=7.059
NC_035095.1	9522439	.	G	C	.	.	MAF_USDA=4.098
NC_035095.1	9522445	.	C	G	.	.	MAF_USDA=4.118
NC_035095.1	9522453	.	T	A	.	.	MAF_USDA=2.941
NC_035095.1	9522481	.	C	G	.	.	MAF_USDA=4.098
NC_035095.1	9522577	.	C	T	.	.	MAF_USDA=18.852
NC_035095.1	9522581	.	A	C	.	.	MAF_USDA=18.033
NC_035095.1	9522649	.	C	T	.	.	MAF_INRAE=6.329;MAF_USDA=2.459
NC_035095.1	9522664	.	A	G	.	.	MAF_USDA=4.098
NC_035095.1	9522697	.	G	C	.	.	MAF_USDA=2.459
NC_035095.1	9522734	.	G	C	.	.	MAF_USDA=4.098
NC_035095.1	9522870	.	T	C	.	.	MAF_USDA=6.471
NC_035095.1	9522875	.	C	T	.	.	MAF_USDA=6.471
NC_035095.1	9522879	.	G	A	.	.	MAF_USDA=6.471
NC_035095.1	9522891	.	A	G	.	.	MAF_INRAE=43.671;MAF_USDA=22.353
NC_035095.1	9522917	.	C	A	.	.	MAF_USDA=6.25
NC_035095.1	9522964	.	T	C	.	.	MAF_INRAE=30.38;MAF_USDA=11.176
NC_035095.1	9523057	.	A	G	.	.	MAF_USDA=1.639
NC_035095.1	9523113	.	T	A	.	.	MAF_INRAE=5.696;MAF_USDA=32.941
NC_035095.1	9523123	.	C	T	.	.	MAF_USDA=1.639
NC_035095.1	9523161	.	C	T	.	.	MAF_INRAE=13.924;MAF_USDA=27.647
NC_035095.1	9523203	.	C	T	.	.	MAF_USDA=4.098
NC_035095.1	9523215	.	G	A	.	.	MAF_INRAE=24.051;MAF_USDA=11.765
NC_035095.1	9523254	.	C	A	.	.	MAF_USDA=6.471
NC_035095.1	9523316	.	A	T	.	.	MAF_INRAE=6.667;MAF_USDA=30.588
NC_035095.1	9523326	.	T	C	.	.	MAF_USDA=1.639
NC_035095.1	9523348	.	G	A	.	.	MAF_USDA=6.471
NC_035095.1	9523450	.	C	T	.	.	MAF_INRAE=6.667;MAF_USDA=15.294
NC_035095.1	9523550	.	A	G	.	.	MAF_INRAE=22.785;MAF_USDA=8.824
NC_035095.1	9523551	.	A	G	.	.	MAF_INRAE=11.667;MAF_USDA=8.824
NC_035095.1	9523673	.	A	T	.	.	MAF_INRAE=5.263;MAF_USDA=4.167
NC_035095.1	9523698	.	C	T	.	.	MAF_INRAE=2.5
NC_035095.1	9523701	.	A	G	.	.	MAF_INRAE=1.667
NC_035095.1	9523703	.	C	G	.	.	MAF_INRAE=1.667
NC_035095.1	9523705	.	C	G	.	.	MAF_INRAE=1.667
NC_035095.1	9523828	.	G	C	.	.	MAF_INRAE=12.5
NC_035095.1	9523831	.	G	C	.	.	MAF_INRAE=12.5;MAF_USDA=8.235
NC_035095.1	9523859	.	G	A	.	.	MAF_USDA=10.417
NC_035095.1	9524070	.	C	A	.	.	MAF_INRAE=23.418;MAF_USDA=8.824
NC_035095.1	9524097	.	A	T	.	.	MAF_INRAE=23.418;MAF_USDA=8.824
NC_035095.1	9524105	.	T	G	.	.	MAF_INRAE=10.0;MAF_USDA=2.459
NC_035095.1	9524184	.	G	A	.	.	MAF_USDA=16.393
NC_035095.1	9524262	.	G	T	.	.	MAF_USDA=2.459
NC_035095.1	9524516	.	A	C	.	.	MAF_INRAE=23.418;MAF_USDA=8.235
NC_035095.1	9524531	.	A	C	.	.	MAF_INRAE=14.557;MAF_USDA=8.235
NC_035095.1	9524691	.	A	T	.	.	MAF_USDA=12.353
NC_035095.1	9524713	.	T	A	.	.	MAF_USDA=8.824
NC_035095.1	9524767	.	C	T	.	.	MAF_INRAE=7.595;MAF_USDA=3.279
NC_035095.1	9524770	.	A	G	.	.	MAF_USDA=1.639
NC_035095.1	9524902	.	G	A	.	.	MAF_INRAE=31.013;MAF_USDA=39.412
NC_035095.1	9525018	.	G	T	.	.	MAF_INRAE=6.667;MAF_USDA=10.417
NC_035095.1	9525026	.	C	A	.	.	MAF_USDA=4.167
NC_035095.1	9525074	.	C	T	.	.	MAF_USDA=2.5
NC_035095.1	9525082	.	G	C	.	.	MAF_USDA=2.976
NC_035095.1	9525151	.	G	A	.	.	MAF_INRAE=8.861;MAF_USDA=5.0
NC_035095.1	9525159	.	G	T	.	.	MAF_USDA=5.833
NC_035095.1	9525161	.	G	A	.	.	MAF_USDA=5.0
NC_035095.1	9525163	.	C	T	.	.	MAF_INRAE=17.089;MAF_USDA=5.357
NC_035095.1	9525189	.	T	A	.	.	MAF_INRAE=1.667;MAF_USDA=2.5
NC_035095.1	9525199	.	C	T	.	.	MAF_USDA=4.167
NC_035095.1	9525240	.	A	G	.	.	MAF_USDA=1.667
NC_035095.1	9525242	.	C	G	.	.	MAF_USDA=2.5
NC_035095.1	9525294	.	A	G	.	.	MAF_USDA=2.41
NC_035095.1	9525345	.	A	G	.	.	MAF_INRAE=6.667;MAF_USDA=9.036
NC_035095.1	9525405	.	A	G	.	.	MAF_INRAE=24.051;MAF_USDA=16.265
NC_035095.1	9525483	.	C	T	.	.	MAF_USDA=2.5
NC_035095.1	9525566	.	T	A	.	.	MAF_USDA=2.083
NC_035095.1	9525572	.	A	G	.	.	MAF_INRAE=9.167;MAF_USDA=15.574
NC_035095.1	9525592	.	C	T	.	.	MAF_USDA=4.706
NC_035095.1	9525632	.	C	T	.	.	MAF_USDA=2.459
NC_035095.1	9525679	.	C	T	.	.	MAF_USDA=2.459
NC_035095.1	9525691	.	A	T	.	.	MAF_USDA=7.647
NC_035095.1	9525863	.	C	T	.	.	MAF_USDA=1.639
NC_035095.1	9525882	.	C	T	.	.	MAF_INRAE=5.263;MAF_USDA=7.647
NC_035095.1	9525928	.	C	T	.	.	MAF_INRAE=10.0;MAF_USDA=15.574
NC_035095.1	9525971	.	A	C	.	.	MAF_USDA=10.417
NC_035095.1	9525975	.	C	T	.	.	MAF_USDA=6.557
NC_035095.1	9526071	.	G	A	.	.	MAF_USDA=1.667
NC_035095.1	9526155	.	A	G	.	.	MAF_INRAE=13.924;MAF_USDA=7.647
NC_035095.1	9526213	.	C	T	.	.	MAF_INRAE=45.57;MAF_USDA=31.176
NC_035095.1	9526253	.	T	G	.	.	MAF_INRAE=6.962;MAF_USDA=4.918
NC_035095.1	9526268	.	T	G	.	.	MAF_USDA=1.639
NC_035095.1	9526274	.	T	A	.	.	MAF_USDA=1.639
NC_035095.1	9526295	.	T	G	.	.	MAF_USDA=1.639
NC_035095.1	9526320	.	C	T	.	.	MAF_INRAE=46.203;MAF_USDA=25.882
NC_035095.1	9526329	.	A	T	.	.	MAF_INRAE=46.203;MAF_USDA=25.882
NC_035095.1	9526353	.	G	A	.	.	MAF_USDA=1.639
NC_035095.1	9526382	.	C	T	.	.	MAF_INRAE=16.667;MAF_USDA=10.0
NC_035095.1	9526401	.	G	T	.	.	MAF_USDA=1.639
NC_035095.1	9526505	.	C	T	.	.	MAF_INRAE=6.329;MAF_USDA=17.647
NC_035095.1	9526509	.	A	C	.	.	MAF_INRAE=40.833;MAF_USDA=27.059
NC_035095.1	9526517	.	T	G	.	.	MAF_INRAE=10.833
NC_035095.1	9526534	.	G	A	.	.	MAF_USDA=4.098
NC_035095.1	9526536	.	C	T	.	.	MAF_INRAE=7.595;MAF_USDA=13.934
NC_035095.1	9526541	.	A	G	.	.	MAF_INRAE=7.595;MAF_USDA=14.754
NC_035095.1	9526568	.	C	G	.	.	MAF_USDA=5.833
NC_035095.1	9526590	.	T	A	.	.	MAF_USDA=11.475
NC_035095.1	9526627	.	G	T	.	.	MAF_USDA=1.639
NC_035095.1	9526643	.	G	A	.	.	MAF_INRAE=1.667
NC_035095.1	9526650	.	A	T	.	.	MAF_INRAE=6.329;MAF_USDA=4.918
NC_035095.1	9526663	.	A	C	.	.	MAF_USDA=9.836
NC_035095.1	9526682	.	T	C	.	.	MAF_INRAE=12.5;MAF_USDA=8.333
NC_035095.1	9526719	.	A	C	.	.	MAF_INRAE=22.152;MAF_USDA=13.529
NC_035095.1	9526736	.	G	A	.	.	MAF_INRAE=1.667
NC_035095.1	9526846	.	A	C	.	.	MAF_USDA=4.918
NC_035095.1	9526849	.	C	G	.	.	MAF_USDA=4.918
NC_035095.1	9526851	.	A	C	.	.	MAF_USDA=4.918
NC_035095.1	9526862	.	G	C	.	.	MAF_USDA=4.918
NC_035095.1	9527072	.	T	G	.	.	MAF_INRAE=47.468;MAF_USDA=25.294
NC_035095.1	9527091	.	G	A	.	.	MAF_USDA=1.639
NC_035095.1	9527093	.	G	A	.	.	MAF_INRAE=22.785;MAF_USDA=10.0
NC_035095.1	9527114	.	T	G	.	.	MAF_INRAE=22.785;MAF_USDA=16.471
NC_035095.1	9527172	.	C	A	.	.	MAF_USDA=1.639
NC_035095.1	9527198	.	C	A	.	.	MAF_USDA=4.098
NC_035095.1	9527216	.	A	G	.	.	MAF_USDA=2.353
NC_035095.1	9527266	.	A	T	.	.	MAF_INRAE=7.5;MAF_USDA=3.529
NC_035095.1	9527315	.	C	T	.	.	MAF_USDA=1.639
NC_035095.1	9527372	.	T	C	.	.	MAF_USDA=9.836
NC_035095.1	9527441	.	T	A	.	.	MAF_INRAE=6.667;MAF_USDA=10.417
NC_035095.1	9527443	.	G	T	.	.	MAF_USDA=1.639
NC_035095.1	9527448	.	A	G	.	.	MAF_INRAE=6.667;MAF_USDA=10.417
NC_035095.1	9527459	.	A	C	.	.	MAF_INRAE=36.842;MAF_USDA=26.471
NC_035095.1	9527573	.	C	G	.	.	MAF_INRAE=1.667
NC_035095.1	9527592	.	A	T	.	.	MAF_USDA=13.529
NC_035095.1	9527652	.	A	T	.	.	MAF_USDA=9.412
NC_035095.1	9527667	.	G	A	.	.	MAF_USDA=10.417
NC_035095.1	9527688	.	C	A	.	.	MAF_USDA=14.118
NC_035095.1	9527789	.	C	T	.	.	MAF_INRAE=7.5;MAF_USDA=4.118
NC_035095.1	9527840	.	C	T	.	.	MAF_USDA=1.639
NC_035095.1	9527846	.	C	T	.	.	MAF_USDA=10.417
NC_035095.1	9527924	.	A	T	.	.	MAF_USDA=1.639
NC_035095.1	9528049	.	C	A	.	.	MAF_INRAE=46.203;MAF_USDA=28.824
NC_035095.1	9528066	.	G	A	.	.	MAF_USDA=12.5
NC_035095.1	9528083	.	T	A	.	.	MAF_INRAE=6.667;MAF_USDA=10.417
NC_035095.1	9528117	.	C	G	.	.	MAF_INRAE=15.0
NC_035095.1	9528258	.	C	A	.	.	MAF_USDA=1.639
NC_035095.1	9528273	.	G	T	.	.	MAF_INRAE=7.5;MAF_USDA=3.529
NC_035095.1	9528382	.	G	T	.	.	MAF_INRAE=17.089;MAF_USDA=5.294
NC_035095.1	9528442	.	G	T	.	.	MAF_INRAE=47.468;MAF_USDA=25.294
NC_035095.1	9528484	.	A	G	.	.	MAF_INRAE=47.468;MAF_USDA=25.294
NC_035095.1	9528492	.	T	C	.	.	MAF_INRAE=48.101;MAF_USDA=18.75
NC_035095.1	9528496	.	A	G	.	.	MAF_INRAE=44.167;MAF_USDA=20.833
NC_035095.1	9528520	.	A	C	.	.	MAF_USDA=2.353
NC_035095.1	9528665	.	G	A	.	.	MAF_INRAE=42.105;MAF_USDA=8.929
NC_035095.1	9528799	.	G	A	.	.	MAF_USDA=1.639
NC_035095.1	9528838	.	G	T	.	.	MAF_INRAE=1.667;MAF_USDA=22.917
NC_035095.1	9528841	.	G	A	.	.	MAF_USDA=4.706
NC_035095.1	9528845	.	C	A	.	.	MAF_INRAE=1.667;MAF_USDA=6.471
NC_035095.1	9528906	.	T	A	.	.	MAF_INRAE=5.263;MAF_USDA=14.118
NC_035095.1	9528965	.	C	T	.	.	MAF_USDA=1.639
NC_035095.1	9528982	.	A	C	.	.	MAF_INRAE=47.468;MAF_USDA=24.706
NC_035095.1	9528996	.	G	T	.	.	MAF_USDA=2.459
NC_035095.1	9529005	.	G	A	.	.	MAF_USDA=4.918
NC_035095.1	9529046	.	T	A	.	.	MAF_USDA=1.639
NC_035095.1	9529069	.	A	G	.	.	MAF_INRAE=5.263;MAF_USDA=7.647
NC_035095.1	9529074	.	C	A	.	.	MAF_INRAE=6.667;MAF_USDA=10.417
NC_035095.1	9529076	.	A	T	.	.	MAF_INRAE=6.667;MAF_USDA=10.417
NC_035095.1	9529111	.	C	T	.	.	MAF_INRAE=1.667;MAF_USDA=2.459
NC_035095.1	9529124	.	C	A	.	.	MAF_USDA=2.459
NC_035095.1	9529184	.	A	C	.	.	MAF_INRAE=6.667;MAF_USDA=3.529
NC_035095.1	9529224	.	G	T	.	.	MAF_USDA=1.639
NC_035095.1	9529233	.	G	A	.	.	MAF_USDA=4.918
NC_035095.1	9529244	.	G	A	.	.	MAF_USDA=8.824
NC_035095.1	9529248	.	A	C	.	.	MAF_USDA=2.459
NC_035095.1	9529259	.	G	A	.	.	MAF_USDA=8.824
NC_035095.1	9529343	.	G	A	.	.	MAF_INRAE=5.0
NC_035095.1	9529349	.	A	G	.	.	MAF_INRAE=5.0
NC_035095.1	9529378	.	T	C	.	.	MAF_USDA=3.279
NC_035095.1	9529424	.	C	T	.	.	MAF_USDA=5.882
NC_035095.1	9529437	.	A	T	.	.	MAF_USDA=6.557
NC_035095.1	9529438	.	G	A	.	.	MAF_USDA=6.557
NC_035095.1	9529476	.	T	C	.	.	MAF_INRAE=5.263;MAF_USDA=2.941
NC_035095.1	9529537	.	A	C	.	.	MAF_USDA=2.941
NC_035095.1	9529567	.	T	G	.	.	MAF_USDA=5.738
NC_035095.1	9529585	.	G	A	.	.	MAF_USDA=2.459
NC_035095.1	9529591	.	C	A	.	.	MAF_USDA=2.941
NC_035095.1	9529720	.	G	A	.	.	MAF_USDA=3.279
NC_035095.1	9529778	.	C	T	.	.	MAF_INRAE=24.051;MAF_USDA=8.235
NC_035095.1	9529862	.	T	A	.	.	MAF_INRAE=19.62;MAF_USDA=8.824
NC_035095.1	9529889	.	C	T	.	.	MAF_INRAE=3.333;MAF_USDA=2.353
NC_035095.1	9530059	.	A	T	.	.	MAF_INRAE=12.5;MAF_USDA=18.75
NC_035095.1	9530062	.	T	C	.	.	MAF_INRAE=12.5;MAF_USDA=9.412
NC_035095.1	9530115	.	C	T	.	.	MAF_USDA=1.176
NC_035095.1	9530141	.	T	A	.	.	MAF_USDA=8.197
NC_035095.1	9530151	.	G	T	.	.	MAF_INRAE=17.089;MAF_USDA=5.294
NC_035095.1	9530220	.	A	T	.	.	MAF_INRAE=39.873;MAF_USDA=41.176
NC_035095.1	9530265	.	G	T	.	.	MAF_INRAE=6.667;MAF_USDA=10.417
NC_035095.1	9530270	.	T	G	.	.	MAF_USDA=4.098
NC_035095.1	9530274	.	T	A	.	.	MAF_USDA=4.706
NC_035095.1	9530400	.	C	G	.	.	MAF_INRAE=39.873;MAF_USDA=24.118
NC_035095.1	9530733	.	T	G	.	.	MAF_INRAE=6.667
NC_035095.1	9530860	.	A	G	.	.	MAF_USDA=2.459
NC_035095.1	9530869	.	G	A	.	.	MAF_USDA=4.918
NC_035095.1	9530891	.	G	A	.	.	MAF_USDA=2.941
NC_035095.1	9530953	.	C	T	.	.	MAF_USDA=3.279
NC_035095.1	9531024	.	T	C	.	.	MAF_USDA=6.25
NC_035095.1	9531042	.	C	T	.	.	MAF_INRAE=15.0;MAF_USDA=5.738
NC_035095.1	9531049	.	T	C	.	.	MAF_USDA=12.353
NC_035095.1	9531077	.	T	C	.	.	MAF_USDA=2.941
NC_035095.1	9531115	.	C	A	.	.	MAF_USDA=4.706
NC_035095.1	9531196	.	G	T	.	.	MAF_USDA=2.5
NC_035095.1	9531241	.	A	T	.	.	MAF_USDA=1.639
NC_035095.1	9531321	.	C	A	.	.	MAF_INRAE=43.671;MAF_USDA=32.941
NC_035095.1	9531352	.	C	T	.	.	MAF_USDA=4.918
NC_035095.1	9531397	.	A	C	.	.	MAF_USDA=9.412
NC_035095.1	9531431	.	T	C	.	.	MAF_USDA=3.279
NC_035095.1	9531439	.	A	G	.	.	MAF_USDA=7.059
NC_035095.1	9531496	.	A	G	.	.	MAF_USDA=9.412
NC_035095.1	9531543	.	A	C	.	.	MAF_INRAE=44.304;MAF_USDA=32.353
NC_035095.1	9531597	.	T	C	.	.	MAF_USDA=1.639
NC_035095.1	9531725	.	G	A	.	.	MAF_INRAE=10.0;MAF_USDA=1.639
NC_035095.1	9531729	.	G	T	.	.	MAF_INRAE=18.333;MAF_USDA=27.059
NC_035095.1	9531912	.	A	G	.	.	MAF_INRAE=23.418;MAF_USDA=20.0
NC_035095.1	9531915	.	A	G	.	.	MAF_USDA=9.412
NC_035095.1	9531975	.	T	G	.	.	MAF_INRAE=7.5;MAF_USDA=2.941
NC_035095.1	9532026	.	T	G	.	.	MAF_USDA=15.882
NC_035095.1	9532028	.	G	A	.	.	MAF_USDA=12.295
NC_035095.1	9532065	.	A	G	.	.	MAF_INRAE=15.0;MAF_USDA=4.918
NC_035095.1	9532085	.	C	A	.	.	MAF_USDA=1.639
NC_035095.1	9532126	.	C	A	.	.	MAF_USDA=1.639
NC_035095.1	9532210	.	T	G	.	.	MAF_USDA=3.279
NC_035095.1	9532221	.	C	T	.	.	MAF_USDA=11.176
NC_035095.1	9532324	.	T	A	.	.	MAF_USDA=2.941
NC_035095.1	9532343	.	G	A	.	.	MAF_INRAE=8.861;MAF_USDA=10.0
NC_035095.1	9532350	.	T	C	.	.	MAF_USDA=6.471
NC_035095.1	9532351	.	G	T	.	.	MAF_INRAE=40.0;MAF_USDA=34.118
NC_035095.1	9532511	.	G	C	.	.	MAF_USDA=4.918
NC_035095.1	9532539	.	A	G	.	.	MAF_USDA=3.279
NC_035095.1	9532542	.	T	C	.	.	MAF_INRAE=50.0;MAF_USDA=44.706
NC_035095.1	9532544	.	C	A	.	.	MAF_INRAE=17.089;MAF_USDA=4.706
NC_035095.1	9532620	.	G	C	.	.	MAF_USDA=4.706
NC_035095.1	9532685	.	C	T	.	.	MAF_USDA=3.279
NC_035095.1	9532692	.	T	C	.	.	MAF_INRAE=3.333;MAF_USDA=2.083
NC_035095.1	9532723	.	T	G	.	.	MAF_INRAE=27.215;MAF_USDA=25.882
NC_035095.1	9532795	.	T	C	.	.	MAF_INRAE=8.861;MAF_USDA=10.0
NC_035095.1	9532836	.	T	G	.	.	MAF_INRAE=50.0;MAF_USDA=36.471
NC_035095.1	9532860	.	T	C	.	.	MAF_INRAE=10.0;MAF_USDA=23.529
NC_035095.1	9532937	.	A	G	.	.	MAF_INRAE=18.354;MAF_USDA=18.235
NC_035095.1	9532952	.	G	A	.	.	MAF_USDA=3.279
NC_035095.1	9532954	.	T	G	.	.	MAF_INRAE=7.595;MAF_USDA=4.098
NC_035095.1	9532956	.	C	T	.	.	MAF_USDA=3.279
NC_035095.1	9532991	.	T	G	.	.	MAF_INRAE=2.5;MAF_USDA=7.647
NC_035095.1	9533049	.	A	T	.	.	MAF_USDA=4.918
NC_035095.1	9533174	.	G	A	.	.	MAF_USDA=4.167
NC_035095.1	9533244	.	C	T	.	.	MAF_INRAE=5.833;MAF_USDA=2.353
NC_035095.1	9533298	.	C	T	.	.	MAF_INRAE=37.975;MAF_USDA=42.353
NC_035095.1	9533326	.	C	T	.	.	MAF_INRAE=21.519;MAF_USDA=10.588
NC_035095.1	9533330	.	C	G	.	.	MAF_USDA=3.279
NC_035095.1	9534062	.	T	G	.	.	MAF_USDA=2.083
NC_035095.1	9534065	.	C	T	.	.	MAF_USDA=33.333
NC_035095.1	9534066	.	G	A	.	.	MAF_USDA=8.333
NC_035095.1	9534082	.	G	A	.	.	MAF_USDA=18.235
NC_035095.1	9534126	.	C	T	.	.	MAF_USDA=8.333
NC_035095.1	9534244	.	G	A	.	.	MAF_INRAE=5.263;MAF_USDA=23.913
NC_035095.1	9534436	.	T	G	.	.	MAF_USDA=6.25
NC_035095.1	9534481	.	G	A	.	.	MAF_INRAE=10.0;MAF_USDA=12.5
NC_035095.1	9534556	.	C	T	.	.	MAF_INRAE=11.667
NC_035095.1	9534681	.	G	A	.	.	MAF_USDA=2.174
NC_035095.1	9534690	.	T	C	.	.	MAF_INRAE=4.167;MAF_USDA=2.174
NC_035095.1	9534721	.	C	T	.	.	MAF_USDA=2.459
NC_035095.1	9534769	.	G	T	.	.	MAF_USDA=1.667
NC_035095.1	9534772	.	A	T	.	.	MAF_USDA=6.548
NC_035095.1	9534823	.	C	T	.	.	MAF_INRAE=5.833;MAF_USDA=2.381
NC_035095.1	9534848	.	C	T	.	.	MAF_INRAE=24.051;MAF_USDA=8.235
NC_035095.1	9534935	.	G	A	.	.	MAF_USDA=1.639
NC_035095.1	9535019	.	C	T	.	.	MAF_INRAE=13.924;MAF_USDA=15.294
NC_035095.1	9535021	.	A	T	.	.	MAF_INRAE=10.0;MAF_USDA=15.294
NC_035095.1	9535098	.	T	C	.	.	MAF_INRAE=22.152;MAF_USDA=11.176
NC_035095.1	9535105	.	T	A	.	.	MAF_INRAE=10.0;MAF_USDA=1.639
NC_035095.1	9535290	.	C	T	.	.	MAF_USDA=4.918
NC_035095.1	9535293	.	C	A	.	.	MAF_USDA=4.918
NC_035095.1	9535408	.	C	T	.	.	MAF_USDA=1.639
NC_035095.1	9535437	.	A	G	.	.	MAF_INRAE=1.667;MAF_USDA=11.176
NC_035095.1	9535446	.	T	G	.	.	MAF_INRAE=10.759;MAF_USDA=5.294
NC_035095.1	9535467	.	C	T	.	.	MAF_USDA=3.279
NC_035095.1	9535468	.	G	A	.	.	MAF_USDA=3.279
NC_035095.1	9535473	.	T	G	.	.	MAF_USDA=1.639
NC_035095.1	9535475	.	A	C	.	.	MAF_INRAE=21.519;MAF_USDA=11.176
NC_035095.1	9535515	.	T	G	.	.	MAF_USDA=2.459
NC_035095.1	9535560	.	T	G	.	.	MAF_INRAE=20.886;MAF_USDA=48.235
NC_035095.1	9535566	.	C	T	.	.	MAF_INRAE=32.278;MAF_USDA=44.118
NC_035095.1	9535582	.	T	A	.	.	MAF_USDA=3.279
NC_035095.1	9535625	.	A	G	.	.	MAF_INRAE=9.167
NC_035095.1	9535629	.	A	T	.	.	MAF_INRAE=9.167
NC_035095.1	9535636	.	C	A	.	.	MAF_INRAE=9.167
NC_035095.1	9535653	.	C	T	.	.	MAF_INRAE=9.167;MAF_USDA=8.824
NC_035095.1	9535715	.	A	T	.	.	MAF_INRAE=9.167;MAF_USDA=8.824
NC_035095.1	9535855	.	C	A	.	.	MAF_INRAE=10.0
NC_035095.1	9535858	.	T	C	.	.	MAF_INRAE=21.519;MAF_USDA=11.176
NC_035095.1	9535974	.	G	A	.	.	MAF_USDA=3.279
NC_035095.1	9536003	.	T	A	.	.	MAF_INRAE=14.557;MAF_USDA=13.529
NC_035095.1	9536031	.	C	T	.	.	MAF_INRAE=5.263;MAF_USDA=7.647
NC_035095.1	9536032	.	G	A	.	.	MAF_INRAE=15.19
NC_035095.1	9536052	.	G	T	.	.	MAF_INRAE=14.167;MAF_USDA=4.918
NC_035095.1	9536296	.	T	C	.	.	MAF_INRAE=5.263;MAF_USDA=20.0
NC_035095.1	9536321	.	T	G	.	.	MAF_INRAE=36.842;MAF_USDA=28.235
NC_035095.1	9536379	.	G	A	.	.	MAF_INRAE=5.263;MAF_USDA=20.238
NC_035095.1	9536456	.	C	T	.	.	MAF_USDA=7.831
NC_035095.1	9537141	.	A	T	.	.	MAF_USDA=9.639
NC_035095.1	9537192	.	C	A	.	.	MAF_USDA=1.667
NC_035095.1	9537200	.	T	G	.	.	MAF_USDA=7.738
NC_035095.1	9537376	.	C	A	.	.	MAF_INRAE=22.785;MAF_USDA=12.353
NC_035095.1	9537404	.	T	C	.	.	MAF_USDA=13.934
NC_035095.1	9537429	.	C	A	.	.	MAF_USDA=1.176
NC_035095.1	9537482	.	T	C	.	.	MAF_INRAE=10.0;MAF_USDA=12.353
NC_035095.1	9537523	.	T	C	.	.	MAF_INRAE=23.418;MAF_USDA=32.941
NC_035095.1	9537564	.	C	T	.	.	MAF_USDA=4.098
NC_035095.1	9537605	.	G	T	.	.	MAF_USDA=4.918
NC_035095.1	9537671	.	A	T	.	.	MAF_USDA=16.102
NC_035095.1	9537674	.	G	A	.	.	MAF_USDA=9.322
NC_035095.1	9538046	.	G	T	.	.	MAF_INRAE=42.105;MAF_USDA=9.016
NC_035095.1	9538089	.	G	A	.	.	MAF_USDA=8.197
NC_035095.1	9538139	.	G	A	.	.	MAF_USDA=3.529
NC_035095.1	9538363	.	C	T	.	.	MAF_INRAE=5.263;MAF_USDA=2.459
NC_035095.1	9538421	.	G	T	.	.	MAF_USDA=3.279
NC_035095.1	9538444	.	G	T	.	.	MAF_USDA=1.176
NC_035095.1	9538636	.	G	C	.	.	MAF_INRAE=9.167;MAF_USDA=10.119
NC_035095.1	9538647	.	C	T	.	.	MAF_USDA=3.333
NC_035095.1	9538702	.	C	T	.	.	MAF_INRAE=21.053
NC_035095.1	9538732	.	G	A	.	.	MAF_USDA=8.824
NC_035095.1	9538947	.	G	A	.	.	MAF_INRAE=10.0;MAF_USDA=1.639
NC_035095.1	9538969	.	A	G	.	.	MAF_USDA=4.918
NC_035095.1	9539017	.	C	T	.	.	MAF_USDA=4.918
NC_035095.1	9539082	.	C	T	.	.	MAF_USDA=3.279
NC_035095.1	9539099	.	C	A	.	.	MAF_USDA=10.0
NC_035095.1	9539132	.	G	A	.	.	MAF_USDA=8.824
NC_035095.1	9539138	.	G	T	.	.	MAF_INRAE=1.667;MAF_USDA=4.098
NC_035095.1	9539172	.	C	T	.	.	MAF_USDA=3.279
NC_035095.1	9539324	.	G	T	.	.	MAF_USDA=4.118
NC_035095.1	9539389	.	G	A	.	.	MAF_USDA=8.824
NC_035095.1	9539468	.	G	C	.	.	MAF_USDA=8.824
NC_035095.1	9539469	.	C	T	.	.	MAF_USDA=8.824
NC_035095.1	9539470	.	A	G	.	.	MAF_USDA=8.824
NC_035095.1	9539563	.	T	C	.	.	MAF_USDA=2.459
NC_035095.1	9539622	.	C	T	.	.	MAF_USDA=5.882
NC_035095.1	9539697	.	A	T	.	.	MAF_USDA=4.118
NC_035095.1	9539795	.	T	C	.	.	MAF_INRAE=7.5;MAF_USDA=2.353
NC_035095.1	9539802	.	C	T	.	.	MAF_INRAE=7.5;MAF_USDA=2.941
NC_035095.1	9539808	.	T	C	.	.	MAF_USDA=1.639
NC_035095.1	9539869	.	G	A	.	.	MAF_INRAE=5.263;MAF_USDA=8.235
NC_035095.1	9540005	.	G	A	.	.	MAF_USDA=3.279
NC_035095.1	9540063	.	C	G	.	.	MAF_INRAE=5.263;MAF_USDA=7.647
NC_035095.1	9540064	.	C	A	.	.	MAF_USDA=8.235
NC_035095.1	9540086	.	G	A	.	.	MAF_USDA=9.016
NC_035095.1	9540121	.	G	T	.	.	MAF_USDA=15.882
NC_035095.1	9540128	.	G	A	.	.	MAF_USDA=15.882
NC_035095.1	9540135	.	A	T	.	.	MAF_USDA=9.016
NC_035095.1	9540137	.	T	C	.	.	MAF_USDA=4.918
NC_035095.1	9540153	.	G	T	.	.	MAF_USDA=3.279
NC_035095.1	9540162	.	T	G	.	.	MAF_USDA=11.765
NC_035095.1	9540171	.	C	T	.	.	MAF_USDA=2.941
NC_035095.1	9540237	.	G	A	.	.	MAF_USDA=4.167
NC_035095.1	9540273	.	G	T	.	.	MAF_USDA=1.639
NC_035095.1	9540274	.	C	T	.	.	MAF_USDA=1.639
NC_035095.1	9540290	.	T	G	.	.	MAF_USDA=6.25
NC_035095.1	9540452	.	A	G	.	.	MAF_INRAE=23.418;MAF_USDA=9.412
NC_035095.1	9540475	.	C	T	.	.	MAF_INRAE=23.418;MAF_USDA=33.333
NC_035095.1	9540519	.	G	T	.	.	MAF_INRAE=21.519;MAF_USDA=7.059
NC_035095.1	9540556	.	C	T	.	.	MAF_INRAE=2.5;MAF_USDA=18.75
NC_035095.1	9540626	.	T	C	.	.	MAF_USDA=4.118
NC_035095.1	9540645	.	C	A	.	.	MAF_INRAE=4.167;MAF_USDA=2.083
NC_035095.1	9540717	.	C	T	.	.	MAF_USDA=6.471
NC_035095.1	9540725	.	G	A	.	.	MAF_USDA=3.279
NC_035095.1	9540755	.	C	T	.	.	MAF_USDA=3.279
NC_035095.1	9540796	.	T	A	.	.	MAF_USDA=2.459
NC_035095.1	9540812	.	T	C	.	.	MAF_USDA=47.917
NC_035095.1	9540833	.	G	A	.	.	MAF_USDA=1.695
NC_035095.1	9540839	.	C	T	.	.	MAF_INRAE=3.333;MAF_USDA=11.667
NC_035095.1	9540853	.	C	T	.	.	MAF_USDA=3.333
NC_035095.1	9540859	.	T	C	.	.	MAF_INRAE=2.5;MAF_USDA=13.855
NC_035095.1	9540861	.	C	A	.	.	MAF_USDA=4.819
NC_035095.1	9540864	.	G	T	.	.	MAF_INRAE=2.5;MAF_USDA=14.583
NC_035095.1	9540902	.	T	G	.	.	MAF_INRAE=7.895
NC_035095.1	9540932	.	T	C	.	.	MAF_INRAE=10.0;MAF_USDA=11.765
NC_035095.1	9540942	.	G	A	.	.	MAF_USDA=3.279
NC_035095.1	9540956	.	A	G	.	.	MAF_INRAE=21.519;MAF_USDA=22.353
NC_035095.1	9540958	.	C	T	.	.	MAF_INRAE=6.667;MAF_USDA=10.417
NC_035095.1	9540964	.	C	T	.	.	MAF_INRAE=5.263;MAF_USDA=17.059
NC_035095.1	9540986	.	G	A	.	.	MAF_INRAE=5.833;MAF_USDA=10.417
NC_035095.1	9540993	.	A	T	.	.	MAF_INRAE=5.833;MAF_USDA=10.417
NC_035095.1	9540999	.	A	T	.	.	MAF_INRAE=5.833;MAF_USDA=10.417
NC_035095.1	9541015	.	A	G	.	.	MAF_INRAE=23.418;MAF_USDA=7.647
NC_035095.1	9541026	.	C	T	.	.	MAF_INRAE=5.263;MAF_USDA=7.647
NC_035095.1	9541035	.	C	T	.	.	MAF_INRAE=10.0
NC_035095.1	9541050	.	C	T	.	.	MAF_INRAE=22.785;MAF_USDA=8.333
NC_035095.1	9541107	.	G	A	.	.	MAF_INRAE=5.263
NC_035095.1	9541181	.	G	C	.	.	MAF_USDA=2.5
NC_035095.1	9541186	.	T	G	.	.	MAF_USDA=2.5
NC_035095.1	9541190	.	T	G	.	.	MAF_USDA=2.5
NC_035095.1	9541191	.	G	T	.	.	MAF_USDA=2.542
NC_035095.1	9541216	.	G	A	.	.	MAF_USDA=2.5
NC_035095.1	9541229	.	G	A	.	.	MAF_USDA=2.459
NC_035095.1	9541232	.	C	T	.	.	MAF_INRAE=5.263;MAF_USDA=10.588
NC_035095.1	9541243	.	A	C	.	.	MAF_INRAE=23.418;MAF_USDA=8.235
NC_035095.1	9541252	.	A	C	.	.	MAF_USDA=4.098
NC_035095.1	9541303	.	A	G	.	.	MAF_INRAE=24.684
NC_035095.1	9541327	.	G	A	.	.	MAF_INRAE=12.5;MAF_USDA=25.882
NC_035095.1	9541328	.	C	A	.	.	MAF_INRAE=15.833;MAF_USDA=7.377
NC_035095.1	9541334	.	T	C	.	.	MAF_INRAE=12.5;MAF_USDA=25.882
NC_035095.1	9541335	.	G	C	.	.	MAF_INRAE=40.0
NC_035095.1	9541341	.	C	A	.	.	MAF_USDA=4.167
NC_035095.1	9541352	.	C	T	.	.	MAF_INRAE=12.5;MAF_USDA=37.5
NC_035095.1	9541353	.	T	G	.	.	MAF_INRAE=12.5;MAF_USDA=28.571
NC_035095.1	9541377	.	A	T	.	.	MAF_INRAE=41.139;MAF_USDA=32.609
NC_035095.1	9541378	.	T	C	.	.	MAF_INRAE=34.167
NC_035095.1	9541398	.	T	G	.	.	MAF_USDA=4.706
NC_035095.1	9541412	.	T	A	.	.	MAF_USDA=6.557
NC_035095.1	9541418	.	A	G	.	.	MAF_INRAE=38.608;MAF_USDA=28.235
NC_035095.1	9541514	.	C	A	.	.	MAF_USDA=6.25
NC_035095.1	9541528	.	A	T	.	.	MAF_USDA=6.25
NC_035095.1	9541558	.	G	A	.	.	MAF_INRAE=15.0
NC_035095.1	9541592	.	C	T	.	.	MAF_INRAE=23.418;MAF_USDA=9.412
NC_035095.1	9541638	.	T	C	.	.	MAF_USDA=6.25
NC_035095.1	9541643	.	C	T	.	.	MAF_INRAE=48.734;MAF_USDA=46.471
NC_035095.1	9541644	.	G	T	.	.	MAF_INRAE=14.557;MAF_USDA=11.765
NC_035095.1	9541676	.	T	A	.	.	MAF_USDA=20.833
NC_035095.1	9541680	.	G	A	.	.	MAF_USDA=20.833
NC_035095.1	9541684	.	C	A	.	.	MAF_USDA=20.833
NC_035095.1	9541848	.	A	C	.	.	MAF_INRAE=11.667;MAF_USDA=15.294
NC_035095.1	9541884	.	G	A	.	.	MAF_INRAE=1.667
NC_035095.1	9542001	.	T	G	.	.	MAF_USDA=23.529
NC_035095.1	9542107	.	T	A	.	.	MAF_USDA=15.294
NC_035095.1	9542133	.	T	A	.	.	MAF_INRAE=26.316;MAF_USDA=7.831
NC_035095.1	9542184	.	A	C	.	.	MAF_USDA=6.024
NC_035095.1	9542219	.	A	G	.	.	MAF_USDA=5.294
NC_035095.1	9542245	.	G	T	.	.	MAF_USDA=7.647
NC_035095.1	9542262	.	G	A	.	.	MAF_USDA=3.279
NC_035095.1	9542349	.	G	T	.	.	MAF_INRAE=29.747;MAF_USDA=29.412
NC_035095.1	9542386	.	C	G	.	.	MAF_INRAE=5.833;MAF_USDA=8.333
NC_035095.1	9542398	.	G	C	.	.	MAF_INRAE=6.667;MAF_USDA=5.882
NC_035095.1	9542410	.	A	G	.	.	MAF_USDA=4.098
NC_035095.1	9542440	.	A	C	.	.	MAF_USDA=4.098
NC_035095.1	9542518	.	C	T	.	.	MAF_USDA=4.167
NC_035095.1	9542580	.	A	G	.	.	MAF_INRAE=22.785;MAF_USDA=14.118
NC_035095.1	9542590	.	A	T	.	.	MAF_INRAE=13.291;MAF_USDA=25.294
NC_035095.1	9542629	.	C	T	.	.	MAF_INRAE=1.667
NC_035095.1	9542662	.	C	A	.	.	MAF_INRAE=1.667;MAF_USDA=15.574
NC_035095.1	9542672	.	G	T	.	.	MAF_INRAE=17.089;MAF_USDA=11.176
NC_035095.1	9542684	.	AAATCGTATTGCA	AAATCGTATTGCG	.	.	MAF_USDA=2.083
NC_035095.1	9542696	.	A	G	.	.	MAF_INRAE=17.089
NC_035095.1	9542720	.	T	G	.	.	MAF_USDA=4.918
NC_035095.1	9542778	.	T	A	.	.	MAF_INRAE=24.684
NC_035095.1	9542794	.	C	T	.	.	MAF_INRAE=12.025;MAF_USDA=15.294
NC_035095.1	9542846	.	C	T	.	.	MAF_USDA=4.118
NC_035095.1	9542861	.	G	T	.	.	MAF_USDA=3.279
NC_035095.1	9542895	.	T	C	.	.	MAF_INRAE=24.684;MAF_USDA=29.412
NC_035095.1	9542956	.	C	T	.	.	MAF_INRAE=22.785;MAF_USDA=24.706
NC_035095.1	9543030	.	G	A	.	.	MAF_USDA=4.918
NC_035095.1	9543032	.	C	T	.	.	MAF_USDA=4.918
NC_035095.1	9543038	.	C	T	.	.	MAF_USDA=7.647
NC_035095.1	9543132	.	G	T	.	.	MAF_USDA=3.279
NC_035095.1	9543164	.	T	C	.	.	MAF_INRAE=5.263;MAF_USDA=25.882
NC_035095.1	9543170	.	T	A	.	.	MAF_USDA=14.754
NC_035095.1	9543235	.	G	T	.	.	MAF_INRAE=39.873;MAF_USDA=45.882
NC_035095.1	9543245	.	T	G	.	.	MAF_INRAE=1.667;MAF_USDA=15.574
NC_035095.1	9543258	.	G	A	.	.	MAF_USDA=1.639
NC_035095.1	9543309	.	C	A	.	.	MAF_USDA=6.25
NC_035095.1	9543348	.	C	A	.	.	MAF_USDA=39.286
NC_035095.1	9543382	.	C	A	.	.	MAF_USDA=10.417
NC_035095.1	9543430	.	A	G	.	.	MAF_INRAE=6.962;MAF_USDA=4.167
NC_035095.1	9543444	.	A	T	.	.	MAF_INRAE=17.089;MAF_USDA=8.333
NC_035095.1	9543471	.	C	T	.	.	MAF_INRAE=28.333;MAF_USDA=17.647
NC_035095.1	9543476	.	T	C	.	.	MAF_INRAE=1.667;MAF_USDA=3.279
NC_035095.1	9543485	.	C	A	.	.	MAF_INRAE=12.5;MAF_USDA=8.824
NC_035095.1	9543580	.	G	T	.	.	MAF_INRAE=5.263;MAF_USDA=8.824
NC_035095.1	9543639	.	A	C	.	.	MAF_INRAE=25.316;MAF_USDA=12.353
NC_035095.1	9543684	.	G	A	.	.	MAF_INRAE=43.671
NC_035095.1	9543762	.	T	C	.	.	MAF_INRAE=41.139;MAF_USDA=31.176
NC_035095.1	9543801	.	G	A	.	.	MAF_USDA=14.754
NC_035095.1	9543915	.	T	C	.	.	MAF_USDA=1.639
NC_035095.1	9543919	.	A	T	.	.	MAF_USDA=2.353
NC_035095.1	9543982	.	G	A	.	.	MAF_USDA=1.639
NC_035095.1	9544078	.	G	T	.	.	MAF_INRAE=27.848;MAF_USDA=12.353
NC_035095.1	9544102	.	T	C	.	.	MAF_INRAE=17.089;MAF_USDA=7.377
NC_035095.1	9544185	.	G	T	.	.	MAF_INRAE=14.557;MAF_USDA=10.588
NC_035095.1	9544194	.	C	A	.	.	MAF_USDA=2.459
NC_035095.1	9544201	.	C	T	.	.	MAF_USDA=6.25
NC_035095.1	9544214	.	T	C	.	.	MAF_INRAE=34.177;MAF_USDA=14.706
NC_035095.1	9544215	.	G	A	.	.	MAF_USDA=1.639
NC_035095.1	9544256	.	T	C	.	.	MAF_INRAE=17.089;MAF_USDA=5.294
NC_035095.1	9544305	.	G	T	.	.	MAF_USDA=12.5
NC_035095.1	9544333	.	A	G	.	.	MAF_USDA=3.279
NC_035095.1	9544357	.	T	C	.	.	MAF_USDA=4.118
NC_035095.1	9544374	.	G	T	.	.	MAF_USDA=4.118
NC_035095.1	9544391	.	G	T	.	.	MAF_USDA=2.459
NC_035095.1	9544474	.	A	C	.	.	MAF_INRAE=37.975;MAF_USDA=21.176
NC_035095.1	9544528	.	T	C	.	.	MAF_INRAE=35.443;MAF_USDA=37.5
NC_035095.1	9544608	.	G	T	.	.	MAF_INRAE=2.5;MAF_USDA=18.75
NC_035095.1	9544643	.	C	G	.	.	MAF_INRAE=14.557;MAF_USDA=10.588
NC_035095.1	9544650	.	A	G	.	.	MAF_INRAE=16.456;MAF_USDA=5.294
NC_035095.1	9544684	.	G	A	.	.	MAF_USDA=14.754
NC_035095.1	9544687	.	G	A	.	.	MAF_USDA=14.754
NC_035095.1	9544712	.	T	A	.	.	MAF_INRAE=17.089;MAF_USDA=5.294
NC_035095.1	9544745	.	C	T	.	.	MAF_INRAE=25.949;MAF_USDA=14.583
NC_035095.1	9544794	.	G	A	.	.	MAF_USDA=4.118
NC_035095.1	9544810	.	G	A	.	.	MAF_INRAE=12.658;MAF_USDA=30.0
NC_035095.1	9544813	.	G	A	.	.	MAF_INRAE=27.5;MAF_USDA=10.0
NC_035095.1	9544843	.	G	A	.	.	MAF_INRAE=15.0;MAF_USDA=2.459
NC_035095.1	9544867	.	G	A	.	.	MAF_USDA=5.294
NC_035095.1	9544893	.	C	T	.	.	MAF_USDA=2.353
NC_035095.1	9544917	.	C	T	.	.	MAF_INRAE=15.19;MAF_USDA=10.0
NC_035095.1	9544962	.	G	A	.	.	MAF_USDA=14.118
NC_035095.1	9544963	.	G	A	.	.	MAF_USDA=4.098
NC_035095.1	9544976	.	A	C	.	.	MAF_INRAE=5.263;MAF_USDA=13.529
NC_035095.1	9544988	.	A	C	.	.	MAF_USDA=3.279
NC_035095.1	9545001	.	C	T	.	.	MAF_USDA=6.557
NC_035095.1	9545070	.	C	T	.	.	MAF_INRAE=17.089;MAF_USDA=11.765
NC_035095.1	9545113	.	T	A	.	.	MAF_INRAE=5.263;MAF_USDA=11.765
NC_035095.1	9545138	.	C	T	.	.	MAF_USDA=2.083
NC_035095.1	9545150	.	C	A	.	.	MAF_INRAE=5.263;MAF_USDA=11.176
NC_035095.1	9546738	.	A	G	.	.	MAF_USDA=1.639
NC_035095.1	9546740	.	G	A	.	.	MAF_USDA=1.639
NC_035095.1	9546741	.	T	G	.	.	MAF_USDA=1.639
NC_035095.1	9546763	.	A	G	.	.	MAF_INRAE=5.263;MAF_USDA=24.118
NC_035095.1	9546823	.	G	A	.	.	MAF_USDA=14.583
NC_035095.1	9546824	.	T	A	.	.	MAF_USDA=14.583
NC_035095.1	9546849	.	C	A	.	.	MAF_USDA=8.333
NC_035095.1	9546855	.	T	C	.	.	MAF_INRAE=23.418;MAF_USDA=8.333
NC_035095.1	9546893	.	T	C	.	.	MAF_INRAE=7.5;MAF_USDA=5.294
NC_035095.1	9546898	.	T	C	.	.	MAF_USDA=7.377
NC_035095.1	9546918	.	C	A	.	.	MAF_INRAE=5.263;MAF_USDA=14.118
NC_035095.1	9546922	.	C	A	.	.	MAF_USDA=1.639
NC_035095.1	9546940	.	A	T	.	.	MAF_INRAE=6.667;MAF_USDA=10.417
NC_035095.1	9546946	.	C	A	.	.	MAF_INRAE=25.949;MAF_USDA=32.941
NC_035095.1	9546950	.	T	A	.	.	MAF_INRAE=23.333;MAF_USDA=24.118
NC_035095.1	9547064	.	A	G	.	.	MAF_INRAE=10.0;MAF_USDA=4.706
NC_035095.1	9547281	.	C	T	.	.	MAF_USDA=4.918
NC_035095.1	9547398	.	T	A	.	.	MAF_USDA=1.639
NC_035095.1	9547491	.	G	A	.	.	MAF_INRAE=27.848;MAF_USDA=24.706
NC_035095.1	9547508	.	G	A	.	.	MAF_INRAE=23.418;MAF_USDA=8.824
NC_035095.1	9547569	.	A	G	.	.	MAF_USDA=1.176
NC_035095.1	9547700	.	T	C	.	.	MAF_INRAE=2.5;MAF_USDA=39.286
NC_035095.1	9547713	.	G	T	.	.	MAF_USDA=14.118
NC_035095.1	9547746	.	G	A	.	.	MAF_INRAE=45.833;MAF_USDA=44.706
NC_035095.1	9547751	.	C	T	.	.	MAF_USDA=6.557
NC_035095.1	9547752	.	G	A	.	.	MAF_USDA=5.738
NC_035095.1	9547760	.	T	G	.	.	MAF_USDA=38.824
NC_035095.1	9547841	.	C	A	.	.	MAF_INRAE=1.667;MAF_USDA=1.639
NC_035095.1	9547919	.	T	G	.	.	MAF_INRAE=14.557;MAF_USDA=7.738
NC_035095.1	9547922	.	A	C	.	.	MAF_USDA=1.667
NC_035095.1	9547942	.	G	A	.	.	MAF_USDA=7.059
NC_035095.1	9547950	.	T	A	.	.	MAF_USDA=1.639
NC_035095.1	9547968	.	A	T	.	.	MAF_USDA=1.639
NC_035095.1	9548007	.	T	G	.	.	MAF_INRAE=1.667;MAF_USDA=3.529
NC_035095.1	9548025	.	G	C	.	.	MAF_INRAE=37.342;MAF_USDA=26.471
NC_035095.1	9548059	.	T	C	.	.	MAF_USDA=7.377
NC_035095.1	9548640	.	C	T	.	.	MAF_USDA=6.667
NC_035095.1	9548685	.	C	A	.	.	MAF_USDA=8.235
NC_035095.1	9548704	.	T	C	.	.	MAF_USDA=4.118
NC_035095.1	9548712	.	T	G	.	.	MAF_USDA=32.143
NC_035095.1	9548715	.	T	A	.	.	MAF_INRAE=4.167;MAF_USDA=22.917
NC_035095.1	9548766	.	T	G	.	.	MAF_INRAE=5.263;MAF_USDA=7.059
NC_035095.1	9548785	.	G	T	.	.	MAF_USDA=8.824
NC_035095.1	9548854	.	C	G	.	.	MAF_USDA=12.353
NC_035095.1	9548876	.	A	T	.	.	MAF_INRAE=38.608;MAF_USDA=25.882
NC_035095.1	9548878	.	A	G	.	.	MAF_USDA=3.279
NC_035095.1	9548881	.	C	T	.	.	MAF_USDA=8.197
NC_035095.1	9548888	.	A	G	.	.	MAF_INRAE=11.392;MAF_USDA=11.765
NC_035095.1	9549061	.	C	A	.	.	MAF_INRAE=39.241;MAF_USDA=34.706
NC_035095.1	9549077	.	A	G	.	.	MAF_USDA=2.459
NC_035095.1	9549115	.	A	G	.	.	MAF_INRAE=39.241;MAF_USDA=34.706
NC_035095.1	9549152	.	T	C	.	.	MAF_INRAE=26.582;MAF_USDA=48.235
NC_035095.1	9549166	.	A	T	.	.	MAF_INRAE=12.025;MAF_USDA=12.941
NC_035095.1	9549208	.	G	A	.	.	MAF_USDA=2.083
NC_035095.1	9549292	.	G	T	.	.	MAF_INRAE=24.684;MAF_USDA=10.0
NC_035095.1	9549295	.	G	T	.	.	MAF_INRAE=1.667;MAF_USDA=36.471
NC_035095.1	9549315	.	T	C	.	.	MAF_INRAE=23.418;MAF_USDA=8.235
NC_035095.1	9549326	.	C	T	.	.	MAF_INRAE=26.582;MAF_USDA=47.619
NC_035095.1	9549328	.	T	A	.	.	MAF_USDA=1.667
NC_035095.1	9549378	.	G	A	.	.	MAF_INRAE=4.43;MAF_USDA=7.647
NC_035095.1	9549389	.	C	T	.	.	MAF_INRAE=10.0
NC_035095.1	9549500	.	G	C	.	.	MAF_INRAE=12.025;MAF_USDA=13.529
NC_035095.1	9549556	.	T	C	.	.	MAF_USDA=13.115
NC_035095.1	9549566	.	G	A	.	.	MAF_INRAE=4.43;MAF_USDA=7.059
NC_035095.1	9549608	.	G	A	.	.	MAF_INRAE=14.557;MAF_USDA=7.647
NC_035095.1	9549619	.	G	T	.	.	MAF_USDA=2.941
NC_035095.1	9549631	.	G	C	.	.	MAF_USDA=10.0
NC_035095.1	9549644	.	A	G	.	.	MAF_USDA=2.459
NC_035095.1	9549701	.	G	C	.	.	MAF_INRAE=24.684;MAF_USDA=8.235
NC_035095.1	9549708	.	T	A	.	.	MAF_INRAE=10.0
NC_035095.1	9549710	.	A	C	.	.	MAF_USDA=4.118
NC_035095.1	9549741	.	T	C	.	.	MAF_USDA=2.459
NC_035095.1	9549801	.	G	A,T	.	.	MAF_INRAE=12.5;MAF_USDA=2.083
NC_035095.1	9549817	.	C	T	.	.	MAF_INRAE=38.608;MAF_USDA=34.706
NC_035095.1	9549887	.	G	T	.	.	MAF_INRAE=7.595;MAF_USDA=2.459
NC_035095.1	9549928	.	C	T	.	.	MAF_INRAE=10.0
NC_035095.1	9549935	.	T	C	.	.	MAF_INRAE=13.333;MAF_USDA=6.548
NC_035095.1	9549969	.	C	T	.	.	MAF_INRAE=14.167;MAF_USDA=7.143
NC_035095.1	9550006	.	T	G	.	.	MAF_INRAE=1.667;MAF_USDA=13.69
NC_035095.1	9550108	.	A	G	.	.	MAF_USDA=1.639
NC_035095.1	9550145	.	G	A	.	.	MAF_USDA=4.167
NC_035095.1	9550198	.	C	T	.	.	MAF_USDA=1.639
NC_035095.1	9550206	.	C	A	.	.	MAF_INRAE=47.5;MAF_USDA=38.69
NC_035095.1	9550268	.	A	G	.	.	MAF_USDA=4.167
NC_035095.1	9550351	.	G	C	.	.	MAF_INRAE=4.167;MAF_USDA=2.381
NC_035095.1	9550411	.	T	A	.	.	MAF_INRAE=12.5;MAF_USDA=41.071
NC_035095.1	9550455	.	A	G	.	.	MAF_INRAE=4.167;MAF_USDA=4.762
NC_035095.1	9550459	.	A	C	.	.	MAF_INRAE=16.456;MAF_USDA=33.929
NC_035095.1	9550543	.	G	T	.	.	MAF_INRAE=1.667
NC_035095.1	9550547	.	T	A	.	.	MAF_INRAE=12.658;MAF_USDA=4.167
NC_035095.1	9550557	.	C	T	.	.	MAF_INRAE=22.785;MAF_USDA=8.824
NC_035095.1	9550612	.	T	G	.	.	MAF_INRAE=4.43;MAF_USDA=22.917
NC_035095.1	9550615	.	C	T	.	.	MAF_INRAE=23.333;MAF_USDA=37.647
NC_035095.1	9550703	.	A	T	.	.	MAF_INRAE=10.0
NC_035095.1	9550724	.	C	A	.	.	MAF_INRAE=13.333
NC_035095.1	9550729	.	C	A	.	.	MAF_INRAE=27.848;MAF_USDA=21.765
NC_035095.1	9550733	.	G	T	.	.	MAF_USDA=4.118
NC_035095.1	9550786	.	A	G	.	.	MAF_USDA=1.667
NC_035095.1	9550802	.	T	A	.	.	MAF_USDA=1.667
NC_035095.1	9550806	.	A	G	.	.	MAF_USDA=4.167
NC_035095.1	9550814	.	T	A	.	.	MAF_INRAE=31.579;MAF_USDA=37.952
NC_035095.1	9550816	.	A	C	.	.	MAF_USDA=46.988
NC_035095.1	9550849	.	C	T	.	.	MAF_USDA=39.13
NC_035095.1	9550870	.	T	G	.	.	MAF_USDA=7.5
NC_035095.1	9550893	.	G	A	.	.	MAF_USDA=18.75
NC_035095.1	9550914	.	G	A	.	.	MAF_INRAE=15.19
NC_035095.1	9550922	.	T	C	.	.	MAF_USDA=1.639
NC_035095.1	9550961	.	A	G	.	.	MAF_USDA=4.118
NC_035095.1	9550981	.	C	T	.	.	MAF_USDA=2.459
NC_035095.1	9550989	.	C	T	.	.	MAF_INRAE=19.62;MAF_USDA=42.941
NC_035095.1	9551050	.	G	A	.	.	MAF_USDA=1.639
NC_035095.1	9551116	.	T	C	.	.	MAF_USDA=10.0
NC_035095.1	9551122	.	C	T	.	.	MAF_USDA=5.882
NC_035095.1	9551125	.	C	T	.	.	MAF_USDA=4.098
NC_035095.1	9551138	.	G	A	.	.	MAF_USDA=5.882
NC_035095.1	9551142	.	A	T	.	.	MAF_USDA=5.882
NC_035095.1	9551146	.	A	G	.	.	MAF_USDA=5.882
NC_035095.1	9551276	.	T	A	.	.	MAF_USDA=2.459
NC_035095.1	9551290	.	C	T	.	.	MAF_USDA=4.918
NC_035095.1	9551313	.	C	A	.	.	MAF_USDA=3.279
NC_035095.1	9551343	.	A	T	.	.	MAF_USDA=3.279
NC_035095.1	9551404	.	C	G	.	.	MAF_USDA=2.459
NC_035095.1	9551469	.	G	A	.	.	MAF_INRAE=17.089;MAF_USDA=5.882
NC_035095.1	9551474	.	C	G	.	.	MAF_USDA=2.459
NC_035095.1	9551515	.	T	C	.	.	MAF_INRAE=1.667
NC_035095.1	9551516	.	A	G	.	.	MAF_USDA=2.083
NC_035095.1	9551534	.	A	G	.	.	MAF_USDA=3.279
NC_035095.1	9551544	.	T	G	.	.	MAF_INRAE=13.924;MAF_USDA=7.647
NC_035095.1	9551559	.	C	A	.	.	MAF_USDA=5.882
NC_035095.1	9551573	.	G	A	.	.	MAF_USDA=1.639
NC_035095.1	9551639	.	G	A	.	.	MAF_USDA=4.098
NC_035095.1	9551658	.	G	A	.	.	MAF_INRAE=19.62;MAF_USDA=48.824
NC_035095.1	9551730	.	C	T	.	.	MAF_USDA=3.279
NC_035095.1	9551746	.	T	C	.	.	MAF_USDA=4.098
NC_035095.1	9551813	.	T	A	.	.	MAF_USDA=5.882
NC_035095.1	9551841	.	C	T	.	.	MAF_USDA=6.471
NC_035095.1	9551897	.	T	C	.	.	MAF_USDA=4.098
NC_035095.1	9551911	.	T	G	.	.	MAF_INRAE=1.667;MAF_USDA=18.75
NC_035095.1	9551942	.	T	A	.	.	MAF_USDA=4.918
NC_035095.1	9551968	.	C	T	.	.	MAF_USDA=4.918
NC_035095.1	9551975	.	A	T	.	.	MAF_USDA=4.918
NC_035095.1	9552062	.	G	A	.	.	MAF_USDA=4.918
NC_035095.1	9552064	.	A	C	.	.	MAF_INRAE=11.667;MAF_USDA=7.059
NC_035095.1	9552172	.	G	A	.	.	MAF_USDA=4.098
NC_035095.1	9552175	.	C	T	.	.	MAF_USDA=9.836
NC_035095.1	9552190	.	C	T	.	.	MAF_USDA=5.882
NC_035095.1	9552211	.	T	G	.	.	MAF_INRAE=14.557;MAF_USDA=10.0
NC_035095.1	9552242	.	A	G	.	.	MAF_INRAE=24.684;MAF_USDA=14.706
NC_035095.1	9552266	.	C	G	.	.	MAF_INRAE=10.0;MAF_USDA=1.639
NC_035095.1	9552272	.	T	A	.	.	MAF_USDA=2.459
NC_035095.1	9552275	.	A	G	.	.	MAF_USDA=7.647
NC_035095.1	9552284	.	T	A	.	.	MAF_INRAE=28.481;MAF_USDA=13.69
NC_035095.1	9552311	.	G	T	.	.	MAF_USDA=1.639
NC_035095.1	9552326	.	T	G	.	.	MAF_USDA=1.639
NC_035095.1	9552337	.	C	T	.	.	MAF_USDA=1.639
NC_035095.1	9552338	.	C	G	.	.	MAF_USDA=1.639
NC_035095.1	9552367	.	C	G	.	.	MAF_INRAE=14.557;MAF_USDA=11.765
NC_035095.1	9552443	.	G	A	.	.	MAF_USDA=5.882
NC_035095.1	9552448	.	G	A	.	.	MAF_USDA=1.639
NC_035095.1	9552468	.	T	A	.	.	MAF_USDA=1.176
NC_035095.1	9552526	.	C	G	.	.	MAF_INRAE=22.785;MAF_USDA=12.941
NC_035095.1	9552546	.	T	G	.	.	MAF_INRAE=49.367;MAF_USDA=47.059
NC_035095.1	9552554	.	G	A	.	.	MAF_USDA=5.882
NC_035095.1	9552665	.	G	A	.	.	MAF_INRAE=24.051;MAF_USDA=18.824
NC_035095.1	9552675	.	C	T	.	.	MAF_USDA=13.934
NC_035095.1	9552676	.	C	T	.	.	MAF_USDA=1.765
NC_035095.1	9552717	.	C	A	.	.	MAF_INRAE=48.101;MAF_USDA=36.471
NC_035095.1	9552856	.	G	A	.	.	MAF_USDA=5.882
NC_035095.1	9552859	.	G	T	.	.	MAF_USDA=5.882
NC_035095.1	9552881	.	C	T	.	.	MAF_INRAE=20.253;MAF_USDA=7.647
NC_035095.1	9552915	.	G	A	.	.	MAF_USDA=3.279
NC_035095.1	9552922	.	G	T	.	.	MAF_USDA=7.059
NC_035095.1	9552930	.	C	T	.	.	MAF_USDA=4.118
NC_035095.1	9552965	.	G	C	.	.	MAF_USDA=4.918
NC_035095.1	9552971	.	A	G	.	.	MAF_INRAE=14.557;MAF_USDA=14.118
NC_035095.1	9552991	.	T	G	.	.	MAF_USDA=3.529
NC_035095.1	9552994	.	A	T	.	.	MAF_INRAE=13.924;MAF_USDA=7.647
NC_035095.1	9553149	.	G	A	.	.	MAF_USDA=4.918
NC_035095.1	9553237	.	C	T	.	.	MAF_INRAE=4.43;MAF_USDA=10.0
NC_035095.1	9553261	.	A	G	.	.	MAF_INRAE=22.152;MAF_USDA=9.412
NC_035095.1	9553338	.	T	C	.	.	MAF_INRAE=22.152;MAF_USDA=12.941
NC_035095.1	9553372	.	C	A	.	.	MAF_INRAE=14.557;MAF_USDA=13.529
NC_035095.1	9553429	.	T	C	.	.	MAF_USDA=3.279
NC_035095.1	9553438	.	G	T	.	.	MAF_INRAE=1.667;MAF_USDA=6.471
NC_035095.1	9553552	.	T	C	.	.	MAF_USDA=16.393
NC_035095.1	9553676	.	A	C	.	.	MAF_INRAE=9.167;MAF_USDA=6.557
NC_035095.1	9553712	.	G	A	.	.	MAF_USDA=5.738
NC_035095.1	9553713	.	T	C	.	.	MAF_USDA=1.765
NC_035095.1	9553718	.	G	A	.	.	MAF_INRAE=20.253;MAF_USDA=5.738
NC_035095.1	9553720	.	C	T	.	.	MAF_INRAE=4.43;MAF_USDA=10.0
NC_035095.1	9553806	.	C	T	.	.	MAF_USDA=5.294
NC_035095.1	9553809	.	A	G	.	.	MAF_INRAE=21.519;MAF_USDA=12.353
NC_035095.1	9553810	.	G	A	.	.	MAF_INRAE=26.667;MAF_USDA=12.353
NC_035095.1	9553831	.	T	G	.	.	MAF_INRAE=29.114;MAF_USDA=26.471
NC_035095.1	9553849	.	T	A	.	.	MAF_INRAE=14.557;MAF_USDA=7.647
NC_035095.1	9553953	.	T	G	.	.	MAF_USDA=4.098
NC_035095.1	9553981	.	T	C	.	.	MAF_USDA=3.333
NC_035095.1	9553983	.	C	T	.	.	MAF_USDA=4.762
NC_035095.1	9554026	.	T	A	.	.	MAF_USDA=4.098
NC_035095.1	9554053	.	G	A	.	.	MAF_INRAE=10.0;MAF_USDA=1.639
NC_035095.1	9554071	.	G	T	.	.	MAF_INRAE=10.0;MAF_USDA=1.639
NC_035095.1	9554072	.	A	G	.	.	MAF_INRAE=10.0;MAF_USDA=1.639
NC_035095.1	9554089	.	C	T	.	.	MAF_INRAE=13.924;MAF_USDA=7.647
NC_035095.1	9554111	.	A	C	.	.	MAF_USDA=4.918
NC_035095.1	9554114	.	T	G	.	.	MAF_USDA=2.459
NC_035095.1	9554216	.	C	T	.	.	MAF_INRAE=17.089;MAF_USDA=4.706
NC_035095.1	9554235	.	C	T	.	.	MAF_USDA=4.706
NC_035095.1	9554294	.	A	C	.	.	MAF_INRAE=14.557;MAF_USDA=14.706
NC_035095.1	9554300	.	A	G	.	.	MAF_INRAE=20.253
NC_035095.1	9554319	.	G	T	.	.	MAF_INRAE=14.557;MAF_USDA=8.235
NC_035095.1	9554346	.	C	G	.	.	MAF_USDA=4.118
NC_035095.1	9554361	.	G	T	.	.	MAF_USDA=20.492
NC_035095.1	9554372	.	A	C	.	.	MAF_INRAE=20.253;MAF_USDA=23.77
NC_035095.1	9554380	.	C	T	.	.	MAF_INRAE=14.557;MAF_USDA=7.059
NC_035095.1	9554415	.	C	A	.	.	MAF_INRAE=22.785;MAF_USDA=16.471
NC_035095.1	9554427	.	G	A	.	.	MAF_USDA=18.75
NC_035095.1	9554430	.	A	C	.	.	MAF_USDA=7.059
NC_035095.1	9554454	.	A	G	.	.	MAF_USDA=4.706
NC_035095.1	9554455	.	C	T	.	.	MAF_USDA=16.393
NC_035095.1	9554456	.	A	G	.	.	MAF_USDA=15.574
NC_035095.1	9554474	.	G	A	.	.	MAF_USDA=2.459
NC_035095.1	9554561	.	C	A	.	.	MAF_USDA=2.459
NC_035095.1	9554564	.	G	A	.	.	MAF_INRAE=22.152;MAF_USDA=10.588
NC_035095.1	9554624	.	C	A	.	.	MAF_INRAE=20.253;MAF_USDA=10.0
NC_035095.1	9554629	.	A	G	.	.	MAF_INRAE=20.253;MAF_USDA=8.197
NC_035095.1	9554630	.	A	C	.	.	MAF_INRAE=4.43;MAF_USDA=8.824
NC_035095.1	9554631	.	T	C	.	.	MAF_USDA=1.639
NC_035095.1	9554632	.	A	G	.	.	MAF_USDA=4.706
NC_035095.1	9554673	.	G	A	.	.	MAF_INRAE=14.557;MAF_USDA=7.647
NC_035095.1	9554679	.	T	A	.	.	MAF_USDA=4.098
NC_035095.1	9554734	.	T	G	.	.	MAF_USDA=4.706
NC_035095.1	9554745	.	C	T	.	.	MAF_USDA=4.118
NC_035095.1	9554749	.	C	A	.	.	MAF_INRAE=39.873;MAF_USDA=36.471
NC_035095.1	9554799	.	G	T	.	.	MAF_USDA=5.294
NC_035095.1	9554824	.	G	A	.	.	MAF_INRAE=24.051;MAF_USDA=18.235
NC_035095.1	9554837	.	A	T	.	.	MAF_USDA=22.131
NC_035095.1	9554855	.	T	C	.	.	MAF_USDA=5.294
NC_035095.1	9554863	.	G	A	.	.	MAF_INRAE=23.418;MAF_USDA=9.412
NC_035095.1	9554907	.	A	C	.	.	MAF_USDA=4.706
NC_035095.1	9555021	.	G	T	.	.	MAF_INRAE=24.684;MAF_USDA=20.588
NC_035095.1	9555026	.	C	A	.	.	MAF_USDA=4.118
NC_035095.1	9555031	.	G	T	.	.	MAF_INRAE=10.0
NC_035095.1	9555045	.	C	T	.	.	MAF_USDA=3.529
NC_035095.1	9555049	.	A	G	.	.	MAF_USDA=4.098
NC_035095.1	9555068	.	T	C	.	.	MAF_USDA=2.459
NC_035095.1	9555121	.	T	C	.	.	MAF_USDA=4.918
NC_035095.1	9555126	.	T	A	.	.	MAF_USDA=4.167
NC_035095.1	9555127	.	T	A	.	.	MAF_USDA=4.167
NC_035095.1	9555161	.	C	A	.	.	MAF_USDA=5.882
NC_035095.1	9555198	.	A	G	.	.	MAF_USDA=5.882
NC_035095.1	9555242	.	T	A	.	.	MAF_USDA=22.131
NC_035095.1	9555251	.	T	A	.	.	MAF_USDA=4.098
NC_035095.1	9555252	.	T	G	.	.	MAF_USDA=5.882
NC_035095.1	9555314	.	T	G	.	.	MAF_INRAE=7.5;MAF_USDA=2.941
NC_035095.1	9555315	.	A	C	.	.	MAF_USDA=4.098
NC_035095.1	9555316	.	A	C	.	.	MAF_USDA=1.639
NC_035095.1	9555530	.	G	A	.	.	MAF_USDA=21.311
NC_035095.1	9555541	.	C	T	.	.	MAF_INRAE=14.557;MAF_USDA=7.647
NC_035095.1	9555665	.	G	A	.	.	MAF_USDA=4.098
NC_035095.1	9555745	.	A	T	.	.	MAF_USDA=5.882
NC_035095.1	9555769	.	C	T	.	.	MAF_USDA=4.098
NC_035095.1	9555817	.	A	T	.	.	MAF_USDA=4.098
NC_035095.1	9555989	.	C	A	.	.	MAF_INRAE=24.051;MAF_USDA=15.882
NC_035095.1	9556008	.	C	T	.	.	MAF_INRAE=14.557;MAF_USDA=7.647
NC_035095.1	9556073	.	A	G	.	.	MAF_INRAE=40.506;MAF_USDA=35.882
NC_035095.1	9556076	.	T	G	.	.	MAF_USDA=2.459
NC_035095.1	9556097	.	A	T	.	.	MAF_INRAE=7.595;MAF_USDA=4.098
NC_035095.1	9556125	.	G	A	.	.	MAF_INRAE=40.506;MAF_USDA=35.882
NC_035095.1	9556145	.	T	A	.	.	MAF_USDA=2.941
NC_035095.1	9556156	.	C	T	.	.	MAF_USDA=3.333
NC_035095.1	9556159	.	G	A	.	.	MAF_INRAE=23.418;MAF_USDA=12.353
NC_035095.1	9556274	.	A	C	.	.	MAF_INRAE=14.557;MAF_USDA=10.0
NC_035095.1	9556285	.	A	T	.	.	MAF_INRAE=4.43;MAF_USDA=22.917
NC_035095.1	9556288	.	C	T	.	.	MAF_USDA=7.647
NC_035095.1	9556380	.	G	C	.	.	MAF_INRAE=6.667;MAF_USDA=10.417
NC_035095.1	9556404	.	C	T	.	.	MAF_USDA=1.765
NC_035095.1	9556410	.	T	A	.	.	MAF_USDA=4.098
NC_035095.1	9556475	.	C	T	.	.	MAF_USDA=2.459
NC_035095.1	9556477	.	A	G	.	.	MAF_INRAE=24.051;MAF_USDA=15.882
NC_035095.1	9556615	.	G	A	.	.	MAF_USDA=2.459
NC_035095.1	9556681	.	A	C	.	.	MAF_INRAE=5.063;MAF_USDA=25.0
NC_035095.1	9556718	.	C	T	.	.	MAF_INRAE=10.0;MAF_USDA=12.941
NC_035095.1	9556757	.	G	A	.	.	MAF_USDA=1.639
NC_035095.1	9556976	.	T	A	.	.	MAF_INRAE=44.304;MAF_USDA=33.333
NC_035095.1	9556983	.	A	G	.	.	MAF_INRAE=32.911;MAF_USDA=33.333
NC_035095.1	9556988	.	G	T	.	.	MAF_USDA=1.667
NC_035095.1	9557030	.	A	T	.	.	MAF_INRAE=4.43;MAF_USDA=8.824
NC_035095.1	9557054	.	G	A	.	.	MAF_INRAE=43.038;MAF_USDA=19.412
NC_035095.1	9557066	.	T	C	.	.	MAF_INRAE=24.051;MAF_USDA=35.294
NC_035095.1	9557078	.	C	A	.	.	MAF_INRAE=10.0
NC_035095.1	9557081	.	G	A	.	.	MAF_USDA=4.098
NC_035095.1	9557088	.	A	G	.	.	MAF_INRAE=11.667;MAF_USDA=7.059
NC_035095.1	9557103	.	G	A	.	.	MAF_INRAE=28.481;MAF_USDA=28.824
NC_035095.1	9557130	.	A	T	.	.	MAF_USDA=1.639
NC_035095.1	9557135	.	A	G	.	.	MAF_INRAE=1.667;MAF_USDA=6.557
NC_035095.1	9557145	.	C	A	.	.	MAF_USDA=1.639
NC_035095.1	9557151	.	G	A	.	.	MAF_USDA=1.639
NC_035095.1	9557164	.	A	G	.	.	MAF_INRAE=34.177;MAF_USDA=8.235
NC_035095.1	9557195	.	C	A	.	.	MAF_USDA=1.639
NC_035095.1	9557203	.	A	G	.	.	MAF_USDA=18.824
NC_035095.1	9557209	.	A	G	.	.	MAF_USDA=17.647
NC_035095.1	9557220	.	A	T	.	.	MAF_USDA=12.941
NC_035095.1	9557228	.	C	T	.	.	MAF_USDA=14.881
NC_035095.1	9557237	.	G	C	.	.	MAF_INRAE=24.684;MAF_USDA=5.952
NC_035095.1	9557731	.	G	T	.	.	MAF_USDA=4.918
NC_035095.1	9557816	.	T	A	.	.	MAF_INRAE=27.848;MAF_USDA=25.0
NC_035095.1	9557853	.	A	G	.	.	MAF_USDA=1.639
NC_035095.1	9557919	.	G	C	.	.	MAF_INRAE=7.595;MAF_USDA=2.459
NC_035095.1	9557935	.	C	T	.	.	MAF_INRAE=9.167
NC_035095.1	9557947	.	C	G	.	.	MAF_USDA=2.941
NC_035095.1	9558007	.	T	C	.	.	MAF_USDA=5.738
NC_035095.1	9558014	.	G	A	.	.	MAF_INRAE=1.667
NC_035095.1	9558023	.	A	C	.	.	MAF_USDA=2.459
NC_035095.1	9558025	.	C	A	.	.	MAF_USDA=1.639
NC_035095.1	9558075	.	C	A	.	.	MAF_INRAE=11.667
NC_035095.1	9558128	.	T	A	.	.	MAF_INRAE=22.785;MAF_USDA=7.377
NC_035095.1	9558141	.	G	A	.	.	MAF_INRAE=24.684;MAF_USDA=16.393
NC_035095.1	9558150	.	C	T	.	.	MAF_USDA=9.836
NC_035095.1	9558206	.	G	C	.	.	MAF_INRAE=4.43;MAF_USDA=22.917
NC_035095.1	9558214	.	T	C	.	.	MAF_USDA=4.918
NC_035095.1	9558230	.	A	C	.	.	MAF_INRAE=10.833;MAF_USDA=18.75
NC_035095.1	9558235	.	G	A	.	.	MAF_USDA=1.639
NC_035095.1	9558267	.	T	A	.	.	MAF_USDA=2.459
NC_035095.1	9558344	.	T	C	.	.	MAF_INRAE=23.418;MAF_USDA=15.882
NC_035095.1	9558354	.	T	C	.	.	MAF_INRAE=23.418;MAF_USDA=16.471
NC_035095.1	9558399	.	C	A	.	.	MAF_USDA=4.167
NC_035095.1	9558405	.	A	G	.	.	MAF_USDA=2.5
NC_035095.1	9558411	.	A	G	.	.	MAF_INRAE=22.152;MAF_USDA=13.69
NC_035095.1	9560185	.	T	G	.	.	MAF_USDA=8.197
NC_035095.1	9560221	.	T	G	.	.	MAF_USDA=12.941
NC_035095.1	9560225	.	T	A	.	.	MAF_USDA=2.353
NC_035095.1	9560252	.	C	T	.	.	MAF_USDA=3.279
NC_035095.1	9560269	.	T	C	.	.	MAF_USDA=2.459
NC_035095.1	9560327	.	C	T	.	.	MAF_USDA=2.459
NC_035095.1	9560328	.	G	A	.	.	MAF_USDA=2.083
NC_035095.1	9560350	.	G	A	.	.	MAF_USDA=1.639
NC_035095.1	9560365	.	T	C	.	.	MAF_INRAE=22.785;MAF_USDA=8.235
NC_035095.1	9560411	.	C	A	.	.	MAF_USDA=7.5
NC_035095.1	9560417	.	T	A	.	.	MAF_INRAE=12.5;MAF_USDA=18.75
NC_035095.1	9560530	.	C	T	.	.	MAF_USDA=3.279
NC_035095.1	9560546	.	T	C	.	.	MAF_USDA=4.098
NC_035095.1	9560549	.	T	C	.	.	MAF_INRAE=23.418;MAF_USDA=14.118
NC_035095.1	9560566	.	A	T	.	.	MAF_INRAE=37.975;MAF_USDA=46.471
NC_035095.1	9560569	.	G	T	.	.	MAF_INRAE=1.667
NC_035095.1	9560573	.	T	G	.	.	MAF_INRAE=1.667;MAF_USDA=1.639
NC_035095.1	9560584	.	A	G	.	.	MAF_INRAE=37.975;MAF_USDA=25.882
NC_035095.1	9560589	.	A	G	.	.	MAF_INRAE=36.709;MAF_USDA=23.529
NC_035095.1	9560602	.	C	G	.	.	MAF_INRAE=18.354;MAF_USDA=5.738
NC_035095.1	9560609	.	T	A	.	.	MAF_USDA=4.918
NC_035095.1	9560621	.	A	T	.	.	MAF_INRAE=1.667;MAF_USDA=1.639
NC_035095.1	9560642	.	A	C	.	.	MAF_USDA=2.459
NC_035095.1	9560661	.	C	T	.	.	MAF_INRAE=37.342;MAF_USDA=26.471
NC_035095.1	9560670	.	G	A	.	.	MAF_INRAE=1.667;MAF_USDA=1.639
NC_035095.1	9560675	.	C	T	.	.	MAF_INRAE=1.667;MAF_USDA=1.639
NC_035095.1	9560689	.	C	A	.	.	MAF_INRAE=1.667;MAF_USDA=1.639
NC_035095.1	9560694	.	C	A	.	.	MAF_INRAE=1.667;MAF_USDA=1.639
NC_035095.1	9560763	.	C	T	.	.	MAF_INRAE=36.076;MAF_USDA=25.882
NC_035095.1	9560811	.	T	A	.	.	MAF_USDA=4.098
NC_035095.1	9560858	.	G	T	.	.	MAF_INRAE=16.667
NC_035095.1	9560860	.	C	T	.	.	MAF_INRAE=17.5
NC_035095.1	9560884	.	T	C	.	.	MAF_INRAE=15.833
NC_035095.1	9560897	.	T	C	.	.	MAF_USDA=18.75
NC_035095.1	9560907	.	A	T	.	.	MAF_USDA=10.588
NC_035095.1	9560910	.	T	C	.	.	MAF_USDA=11.176
NC_035095.1	9560952	.	T	A	.	.	MAF_USDA=4.918
NC_035095.1	9560971	.	C	T	.	.	MAF_USDA=10.588
NC_035095.1	9560989	.	A	T	.	.	MAF_USDA=13.529
NC_035095.1	9561003	.	G	C	.	.	MAF_USDA=12.5
NC_035095.1	9561038	.	C	T	.	.	MAF_USDA=2.083
NC_035095.1	9561063	.	A	T	.	.	MAF_USDA=9.016
NC_035095.1	9561077	.	C	G	.	.	MAF_USDA=2.083
NC_035095.1	9561080	.	G	T	.	.	MAF_USDA=2.083
NC_035095.1	9561084	.	A	G	.	.	MAF_INRAE=5.263;MAF_USDA=14.118
NC_035095.1	9561121	.	A	G	.	.	MAF_USDA=2.459
NC_035095.1	9561134	.	A	C	.	.	MAF_USDA=5.882
NC_035095.1	9561137	.	T	A	.	.	MAF_USDA=4.167
NC_035095.1	9561154	.	T	G	.	.	MAF_USDA=6.25
NC_035095.1	9561171	.	C	A	.	.	MAF_USDA=6.471
NC_035095.1	9561184	.	C	T	.	.	MAF_USDA=4.098
NC_035095.1	9561217	.	G	T	.	.	MAF_INRAE=42.105;MAF_USDA=12.353
NC_035095.1	9561219	.	G	T	.	.	MAF_USDA=6.25
NC_035095.1	9561267	.	C	A	.	.	MAF_USDA=9.412
NC_035095.1	9561295	.	C	A	.	.	MAF_INRAE=36.076;MAF_USDA=24.706
NC_035095.1	9561402	.	C	T	.	.	MAF_INRAE=4.167;MAF_USDA=2.083
NC_035095.1	9561472	.	C	T	.	.	MAF_INRAE=6.667;MAF_USDA=10.417
NC_035095.1	9561483	.	C	T	.	.	MAF_USDA=1.639
NC_035095.1	9561484	.	G	A	.	.	MAF_INRAE=37.975;MAF_USDA=48.824
NC_035095.1	9561530	.	T	G	.	.	MAF_USDA=2.083
NC_035095.1	9561533	.	A	G	.	.	MAF_INRAE=1.667
NC_035095.1	9561534	.	T	A	.	.	MAF_INRAE=1.667
NC_035095.1	9561539	.	T	A	.	.	MAF_USDA=10.417
NC_035095.1	9561556	.	A	G	.	.	MAF_USDA=1.639
NC_035095.1	9561562	.	G	T	.	.	MAF_USDA=27.049
NC_035095.1	9561599	.	A	C	.	.	MAF_INRAE=23.418;MAF_USDA=13.529
NC_035095.1	9561627	.	A	T	.	.	MAF_INRAE=14.557;MAF_USDA=25.294
NC_035095.1	9561711	.	G	T	.	.	MAF_INRAE=24.167
NC_035095.1	9561778	.	T	A	.	.	MAF_USDA=15.882
NC_035095.1	9561808	.	T	G	.	.	MAF_INRAE=2.5;MAF_USDA=4.098
NC_035095.1	9561844	.	T	C	.	.	MAF_INRAE=2.5;MAF_USDA=1.639
NC_035095.1	9561849	.	G	A	.	.	MAF_INRAE=2.5;MAF_USDA=2.459
NC_035095.1	9561850	.	A	T	.	.	MAF_USDA=16.667
NC_035095.1	9561864	.	C	A	.	.	MAF_USDA=2.941
NC_035095.1	9561887	.	G	T	.	.	MAF_INRAE=38.608;MAF_USDA=46.471
NC_035095.1	9561916	.	A	G	.	.	MAF_USDA=4.098
NC_035095.1	9561925	.	G	A	.	.	MAF_INRAE=11.667;MAF_USDA=18.75
NC_035095.1	9562117	.	G	A	.	.	MAF_INRAE=12.5;MAF_USDA=6.25
NC_035095.1	9562118	.	C	A	.	.	MAF_INRAE=19.167;MAF_USDA=23.529
NC_035095.1	9562121	.	A	T	.	.	MAF_INRAE=50.0;MAF_USDA=50.0
NC_035095.1	9562123	.	A	G	.	.	MAF_INRAE=39.167;MAF_USDA=50.0
NC_035095.1	9562129	.	T	C	.	.	MAF_INRAE=50.0;MAF_USDA=48.824
NC_035095.1	9562144	.	T	C	.	.	MAF_INRAE=46.203;MAF_USDA=47.647
NC_035095.1	9562148	.	T	C	.	.	MAF_INRAE=18.333;MAF_USDA=5.294
NC_035095.1	9562153	.	G	A	.	.	MAF_USDA=1.639
NC_035095.1	9562212	.	T	C	.	.	MAF_INRAE=49.367;MAF_USDA=44.118
NC_035095.1	9562238	.	A	T	.	.	MAF_INRAE=8.333;MAF_USDA=22.917
NC_035095.1	9562241	.	T	G	.	.	MAF_INRAE=8.333;MAF_USDA=26.471
NC_035095.1	9562265	.	C	T	.	.	MAF_INRAE=11.667;MAF_USDA=18.75
NC_035095.1	9562313	.	A	G	.	.	MAF_USDA=1.639
NC_035095.1	9562358	.	T	C	.	.	MAF_INRAE=16.456;MAF_USDA=4.706
NC_035095.1	9562359	.	T	A	.	.	MAF_INRAE=20.0;MAF_USDA=4.706
NC_035095.1	9562423	.	C	T	.	.	MAF_INRAE=13.924;MAF_USDA=9.412
NC_035095.1	9562426	.	G	T	.	.	MAF_INRAE=8.228;MAF_USDA=4.098
NC_035095.1	9562431	.	A	G	.	.	MAF_INRAE=28.481
NC_035095.1	9562476	.	C	A	.	.	MAF_INRAE=5.0
NC_035095.1	9562477	.	C	A	.	.	MAF_INRAE=5.0
NC_035095.1	9562480	.	C	T	.	.	MAF_INRAE=21.519;MAF_USDA=27.083
NC_035095.1	9562513	.	C	G	.	.	MAF_INRAE=8.228;MAF_USDA=3.279
NC_035095.1	9562591	.	G	A	.	.	MAF_USDA=10.588
NC_035095.1	9562677	.	G	A	.	.	MAF_INRAE=21.519;MAF_USDA=25.0
NC_035095.1	9562738	.	A	C	.	.	MAF_INRAE=7.595;MAF_USDA=3.279
NC_035095.1	9562761	.	T	G	.	.	MAF_USDA=22.353
NC_035095.1	9562794	.	C	A	.	.	MAF_INRAE=6.667;MAF_USDA=10.417
NC_035095.1	9562803	.	C	T	.	.	MAF_INRAE=4.43;MAF_USDA=8.235
NC_035095.1	9562812	.	A	G	.	.	MAF_USDA=11.765
NC_035095.1	9562891	.	G	A	.	.	MAF_INRAE=17.089;MAF_USDA=6.471
NC_035095.1	9562980	.	C	A	.	.	MAF_INRAE=1.667;MAF_USDA=18.75
NC_035095.1	9562987	.	T	C	.	.	MAF_USDA=7.377
NC_035095.1	9562996	.	T	C	.	.	MAF_USDA=8.824
NC_035095.1	9562997	.	A	G	.	.	MAF_USDA=4.098
NC_035095.1	9563000	.	G	A	.	.	MAF_USDA=18.235
NC_035095.1	9563033	.	G	A	.	.	MAF_INRAE=14.557;MAF_USDA=19.412
NC_035095.1	9563059	.	G	A	.	.	MAF_USDA=1.639
NC_035095.1	9563119	.	G	A	.	.	MAF_INRAE=5.833;MAF_USDA=10.417
NC_035095.1	9563172	.	A	T	.	.	MAF_INRAE=11.667;MAF_USDA=8.824
NC_035095.1	9563221	.	T	G	.	.	MAF_INRAE=14.557;MAF_USDA=34.706
NC_035095.1	9563262	.	G	A	.	.	MAF_INRAE=37.975;MAF_USDA=47.647
NC_035095.1	9563314	.	G	A	.	.	MAF_INRAE=11.667;MAF_USDA=10.588
NC_035095.1	9563320	.	T	G	.	.	MAF_INRAE=1.667;MAF_USDA=18.75
NC_035095.1	9563323	.	A	G	.	.	MAF_INRAE=14.557;MAF_USDA=11.176
NC_035095.1	9563329	.	T	G	.	.	MAF_INRAE=39.873;MAF_USDA=41.176
NC_035095.1	9563341	.	T	C	.	.	MAF_USDA=1.639
NC_035095.1	9563344	.	C	T	.	.	MAF_USDA=10.417
NC_035095.1	9563347	.	C	T	.	.	MAF_INRAE=22.5;MAF_USDA=6.25
NC_035095.1	9563348	.	C	T	.	.	MAF_INRAE=1.667
NC_035095.1	9563353	.	G	A	.	.	MAF_INRAE=14.557;MAF_USDA=7.647
NC_035095.1	9563365	.	G	A	.	.	MAF_INRAE=4.43;MAF_USDA=7.059
NC_035095.1	9563369	.	G	T	.	.	MAF_INRAE=12.658;MAF_USDA=7.059
NC_035095.1	9563370	.	G	A	.	.	MAF_INRAE=15.0;MAF_USDA=7.647
NC_035095.1	9563377	.	C	A	.	.	MAF_INRAE=12.658;MAF_USDA=8.235
NC_035095.1	9563404	.	G	A	.	.	MAF_INRAE=1.667
NC_035095.1	9563408	.	A	G	.	.	MAF_INRAE=7.5;MAF_USDA=3.529
NC_035095.1	9563412	.	C	A	.	.	MAF_INRAE=13.924;MAF_USDA=7.059
NC_035095.1	9563427	.	C	A	.	.	MAF_INRAE=11.667;MAF_USDA=10.588
NC_035095.1	9563432	.	G	A	.	.	MAF_INRAE=42.405;MAF_USDA=44.706
NC_035095.1	9563441	.	T	G	.	.	MAF_INRAE=22.5;MAF_USDA=3.529
NC_035095.1	9563497	.	G	A	.	.	MAF_INRAE=29.747;MAF_USDA=34.118
NC_035095.1	9563537	.	A	T	.	.	MAF_INRAE=13.924;MAF_USDA=22.353
NC_035095.1	9563579	.	T	A	.	.	MAF_USDA=8.197
NC_035095.1	9563587	.	T	A	.	.	MAF_INRAE=36.076;MAF_USDA=41.176
NC_035095.1	9563603	.	A	G	.	.	MAF_INRAE=22.152;MAF_USDA=19.412
NC_035095.1	9563623	.	A	G	.	.	MAF_INRAE=22.152;MAF_USDA=19.412
NC_035095.1	9563641	.	A	C	.	.	MAF_INRAE=14.557;MAF_USDA=7.647
NC_035095.1	9563645	.	G	A	.	.	MAF_INRAE=13.924;MAF_USDA=21.176
NC_035095.1	9563646	.	G	A	.	.	MAF_INRAE=35.833;MAF_USDA=38.235
NC_035095.1	9563705	.	G	A	.	.	MAF_INRAE=11.667;MAF_USDA=18.75
NC_035095.1	9563740	.	C	T	.	.	MAF_INRAE=18.987;MAF_USDA=25.882
NC_035095.1	9563812	.	C	A	.	.	MAF_INRAE=24.051;MAF_USDA=9.412
NC_035095.1	9563869	.	C	T	.	.	MAF_USDA=2.459
NC_035095.1	9563917	.	G	A	.	.	MAF_INRAE=5.263;MAF_USDA=6.548
NC_035095.1	9563970	.	C	T	.	.	MAF_INRAE=24.684;MAF_USDA=10.119
NC_035095.1	9563986	.	A	T	.	.	MAF_USDA=8.333
NC_035095.1	9564025	.	C	T	.	.	MAF_USDA=1.639
NC_035095.1	9564048	.	G	A	.	.	MAF_INRAE=14.557;MAF_USDA=15.294
NC_035095.1	9564117	.	T	C	.	.	MAF_USDA=4.098
NC_035095.1	9564123	.	T	A	.	.	MAF_INRAE=14.557;MAF_USDA=14.706
NC_035095.1	9564198	.	C	T	.	.	MAF_USDA=11.475
NC_035095.1	9564221	.	T	C	.	.	MAF_INRAE=26.582;MAF_USDA=47.917
NC_035095.1	9564249	.	C	T	.	.	MAF_INRAE=16.456;MAF_USDA=8.824
NC_035095.1	9564336	.	A	T	.	.	MAF_INRAE=35.443;MAF_USDA=42.353
NC_035095.1	9564386	.	C	T	.	.	MAF_USDA=3.279
NC_035095.1	9564502	.	A	T	.	.	MAF_USDA=16.667
NC_035095.1	9564503	.	G	T	.	.	MAF_USDA=4.098
NC_035095.1	9564508	.	C	T	.	.	MAF_INRAE=26.316;MAF_USDA=14.118
NC_035095.1	9564568	.	T	C	.	.	MAF_INRAE=5.263;MAF_USDA=50.0
NC_035095.1	9564598	.	G	A	.	.	MAF_USDA=1.724
NC_035095.1	9564602	.	C	G	.	.	MAF_USDA=10.976
NC_035095.1	9564679	.	C	G	.	.	MAF_USDA=8.333
NC_035095.1	9564759	.	C	T	.	.	MAF_USDA=8.333
NC_035095.1	9564912	.	C	T	.	.	MAF_INRAE=5.263;MAF_USDA=5.294
NC_035095.1	9564923	.	G	A	.	.	MAF_USDA=3.279
NC_035095.1	9564939	.	A	C	.	.	MAF_INRAE=42.105;MAF_USDA=9.412
NC_035095.1	9565052	.	C	A	.	.	MAF_USDA=3.279
NC_035095.1	9565069	.	T	G	.	.	MAF_INRAE=20.253;MAF_USDA=8.824
NC_035095.1	9565070	.	T	G	.	.	MAF_INRAE=14.557;MAF_USDA=19.412
NC_035095.1	9565198	.	A	G	.	.	MAF_USDA=4.098
NC_035095.1	9565259	.	T	A	.	.	MAF_USDA=21.765
NC_035095.1	9565260	.	T	A	.	.	MAF_USDA=14.118
NC_035095.1	9565269	.	T	C	.	.	MAF_USDA=2.459
NC_035095.1	9565303	.	T	G	.	.	MAF_USDA=44.706
NC_035095.1	9565308	.	T	G	.	.	MAF_USDA=18.75
NC_035095.1	9565313	.	C	T	.	.	MAF_USDA=9.412
NC_035095.1	9565342	.	G	A	.	.	MAF_USDA=22.917
NC_035095.1	9565878	.	A	C	.	.	MAF_INRAE=46.835;MAF_USDA=44.118
NC_035095.1	9565890	.	T	C	.	.	MAF_INRAE=22.785;MAF_USDA=10.0
NC_035095.1	9565894	.	C	G	.	.	MAF_INRAE=8.861;MAF_USDA=10.588
NC_035095.1	9566021	.	A	C	.	.	MAF_USDA=2.459
NC_035095.1	9566043	.	C	T	.	.	MAF_USDA=2.083
NC_035095.1	9566059	.	A	T	.	.	MAF_USDA=4.918
NC_035095.1	9566158	.	G	A	.	.	MAF_INRAE=1.667;MAF_USDA=8.235
NC_035095.1	9566200	.	A	T	.	.	MAF_INRAE=10.0;MAF_USDA=9.836
NC_035095.1	9566203	.	T	C	.	.	MAF_INRAE=14.557;MAF_USDA=8.197
NC_035095.1	9566243	.	T	A	.	.	MAF_INRAE=12.658;MAF_USDA=36.471
NC_035095.1	9566286	.	A	G	.	.	MAF_INRAE=14.557;MAF_USDA=10.0
NC_035095.1	9566329	.	T	C	.	.	MAF_USDA=1.176
NC_035095.1	9566364	.	A	G	.	.	MAF_INRAE=22.152;MAF_USDA=21.176
NC_035095.1	9566400	.	G	A	.	.	MAF_USDA=1.176
NC_035095.1	9566423	.	G	T	.	.	MAF_INRAE=10.0;MAF_USDA=20.492
NC_035095.1	9566440	.	C	T	.	.	MAF_INRAE=10.0;MAF_USDA=16.393
NC_035095.1	9566552	.	T	G	.	.	MAF_INRAE=14.557;MAF_USDA=12.941
NC_035095.1	9566585	.	A	T	.	.	MAF_USDA=4.098
NC_035095.1	9566609	.	G	T	.	.	MAF_INRAE=41.772;MAF_USDA=22.353
NC_035095.1	9566627	.	C	T	.	.	MAF_USDA=4.098
NC_035095.1	9566681	.	A	G	.	.	MAF_INRAE=22.785;MAF_USDA=24.118
NC_035095.1	9566738	.	C	T	.	.	MAF_INRAE=10.0;MAF_USDA=12.295
NC_035095.1	9566774	.	T	C	.	.	MAF_USDA=10.0
NC_035095.1	9566871	.	C	T	.	.	MAF_INRAE=45.57;MAF_USDA=25.595
NC_035095.1	9567021	.	G	A	.	.	MAF_INRAE=22.152;MAF_USDA=10.0
NC_035095.1	9567038	.	G	T	.	.	MAF_USDA=10.0
NC_035095.1	9567055	.	G	C	.	.	MAF_USDA=1.639
NC_035095.1	9567084	.	C	G	.	.	MAF_USDA=1.639
NC_035095.1	9567140	.	C	T	.	.	MAF_INRAE=14.557;MAF_USDA=10.714
NC_035095.1	9567156	.	A	G	.	.	MAF_INRAE=15.0;MAF_USDA=31.176
NC_035095.1	9567161	.	C	T	.	.	MAF_USDA=4.918
NC_035095.1	9567217	.	G	A	.	.	MAF_USDA=10.0
NC_035095.1	9567241	.	C	T	.	.	MAF_INRAE=4.167;MAF_USDA=2.083
NC_035095.1	9567284	.	A	G	.	.	MAF_INRAE=23.418;MAF_USDA=17.647
NC_035095.1	9567303	.	G	T	.	.	MAF_USDA=4.918
NC_035095.1	9567341	.	C	T	.	.	MAF_USDA=8.235
NC_035095.1	9567351	.	G	A	.	.	MAF_USDA=4.918
NC_035095.1	9567479	.	G	A	.	.	MAF_INRAE=23.418;MAF_USDA=10.0
NC_035095.1	9567481	.	G	A	.	.	MAF_USDA=5.738
NC_035095.1	9567566	.	A	T	.	.	MAF_INRAE=24.051;MAF_USDA=17.647
NC_035095.1	9567577	.	A	G	.	.	MAF_INRAE=24.051;MAF_USDA=20.0
NC_035095.1	9567584	.	G	T	.	.	MAF_INRAE=7.595;MAF_USDA=4.167
NC_035095.1	9567599	.	G	C	.	.	MAF_INRAE=15.0;MAF_USDA=6.557
NC_035095.1	9567625	.	A	C	.	.	MAF_INRAE=27.848;MAF_USDA=45.882
NC_035095.1	9567626	.	G	A	.	.	MAF_INRAE=15.833;MAF_USDA=35.882
NC_035095.1	9567681	.	C	T	.	.	MAF_USDA=7.738
NC_035095.1	9567708	.	A	T	.	.	MAF_INRAE=10.0;MAF_USDA=7.377
NC_035095.1	9567717	.	A	C	.	.	MAF_USDA=2.941
NC_035095.1	9567767	.	A	T	.	.	MAF_USDA=1.639
NC_035095.1	9567773	.	G	A	.	.	MAF_USDA=3.279
NC_035095.1	9567779	.	G	A	.	.	MAF_USDA=2.5
NC_035095.1	9567805	.	G	A	.	.	MAF_INRAE=10.833;MAF_USDA=11.475
NC_035095.1	9567837	.	G	A	.	.	MAF_INRAE=15.0;MAF_USDA=35.294
NC_035095.1	9567861	.	C	A	.	.	MAF_USDA=1.639
NC_035095.1	9567933	.	G	A	.	.	MAF_INRAE=44.304;MAF_USDA=48.824
NC_035095.1	9568032	.	T	G	.	.	MAF_INRAE=44.937;MAF_USDA=40.588
NC_035095.1	9568041	.	A	G	.	.	MAF_USDA=4.918
NC_035095.1	9568102	.	C	G	.	.	MAF_INRAE=9.494;MAF_USDA=12.941
NC_035095.1	9568120	.	G	T	.	.	MAF_INRAE=15.833;MAF_USDA=12.353
NC_035095.1	9568498	.	C	T	.	.	MAF_USDA=3.279
NC_035095.1	9568510	.	C	G	.	.	MAF_USDA=3.529
NC_035095.1	9568589	.	C	T	.	.	MAF_USDA=1.639
NC_035095.1	9568704	.	T	C	.	.	MAF_USDA=1.639
NC_035095.1	9568721	.	C	T	.	.	MAF_INRAE=14.167;MAF_USDA=2.459
NC_035095.1	9568750	.	G	T	.	.	MAF_INRAE=13.924;MAF_USDA=8.235
NC_035095.1	9568820	.	A	T	.	.	MAF_USDA=4.098
NC_035095.1	9568917	.	C	A	.	.	MAF_INRAE=23.418;MAF_USDA=10.588
NC_035095.1	9568930	.	C	A	.	.	MAF_INRAE=6.962;MAF_USDA=3.279
NC_035095.1	9568960	.	A	T	.	.	MAF_USDA=1.639
NC_035095.1	9568961	.	G	C	.	.	MAF_USDA=1.639
NC_035095.1	9568962	.	C	T	.	.	MAF_USDA=1.639
NC_035095.1	9568981	.	A	C	.	.	MAF_INRAE=8.228;MAF_USDA=11.176
NC_035095.1	9568991	.	A	G	.	.	MAF_USDA=1.639
NC_035095.1	9569047	.	G	A	.	.	MAF_INRAE=6.667;MAF_USDA=10.417
NC_035095.1	9569131	.	G	T	.	.	MAF_INRAE=21.667;MAF_USDA=20.0
NC_035095.1	9569162	.	A	C	.	.	MAF_INRAE=25.316;MAF_USDA=17.647
NC_035095.1	9569199	.	C	T	.	.	MAF_USDA=1.639
NC_035095.1	9569242	.	G	T	.	.	MAF_INRAE=6.329
NC_035095.1	9569308	.	T	A	.	.	MAF_USDA=37.5
NC_035095.1	9569321	.	T	C	.	.	MAF_USDA=12.5
NC_035095.1	9569475	.	T	G	.	.	MAF_INRAE=39.241;MAF_USDA=32.353
NC_035095.1	9569493	.	T	C	.	.	MAF_INRAE=14.167;MAF_USDA=4.167
NC_035095.1	9569504	.	C	T	.	.	MAF_USDA=1.667
NC_035095.1	9569667	.	C	T	.	.	MAF_USDA=10.588
NC_035095.1	9569669	.	A	G	.	.	MAF_INRAE=6.667;MAF_USDA=10.417
NC_035095.1	9569698	.	T	C	.	.	MAF_INRAE=39.241;MAF_USDA=30.588
NC_035095.1	9569875	.	C	A	.	.	MAF_INRAE=17.5
NC_035095.1	9569876	.	G	A	.	.	MAF_INRAE=9.167;MAF_USDA=4.237
NC_035095.1	9569919	.	G	A	.	.	MAF_INRAE=23.333;MAF_USDA=5.422
NC_035095.1	9569939	.	C	A	.	.	MAF_INRAE=9.167;MAF_USDA=12.048
NC_035095.1	9570018	.	T	C	.	.	MAF_INRAE=18.333
NC_035095.1	9570054	.	A	C	.	.	MAF_INRAE=15.833;MAF_USDA=8.333
NC_035095.1	9570093	.	G	A	.	.	MAF_INRAE=9.167;MAF_USDA=20.833
NC_035095.1	9570123	.	C	G	.	.	MAF_INRAE=7.5;MAF_USDA=10.417
NC_035095.1	9570128	.	G	A	.	.	MAF_INRAE=4.167;MAF_USDA=2.083
NC_035095.1	9570194	.	G	T	.	.	MAF_USDA=6.627
NC_035095.1	9570212	.	G	A	.	.	MAF_USDA=1.695
NC_035095.1	9570305	.	C	A	.	.	MAF_USDA=1.639
NC_035095.1	9570331	.	G	A	.	.	MAF_USDA=4.098
NC_035095.1	9570426	.	C	T	.	.	MAF_INRAE=6.667;MAF_USDA=4.706
NC_035095.1	9570456	.	G	A	.	.	MAF_USDA=7.059
NC_035095.1	9570521	.	G	A	.	.	MAF_USDA=2.459
NC_035095.1	9570548	.	A	T	.	.	MAF_INRAE=5.0;MAF_USDA=2.083
NC_035095.1	9570569	.	A	G	.	.	MAF_USDA=5.882
NC_035095.1	9570587	.	C	T	.	.	MAF_INRAE=8.861;MAF_USDA=11.176
NC_035095.1	9570613	.	C	T	.	.	MAF_INRAE=23.418;MAF_USDA=11.176
NC_035095.1	9570719	.	G	A	.	.	MAF_USDA=5.952
NC_035095.1	9570722	.	G	A	.	.	MAF_INRAE=31.579;MAF_USDA=42.857
NC_035095.1	9570731	.	G	T	.	.	MAF_INRAE=18.333
NC_035095.1	9570755	.	G	T	.	.	MAF_INRAE=8.861;MAF_USDA=11.176
NC_035095.1	9570774	.	G	T	.	.	MAF_USDA=1.176
NC_035095.1	9570785	.	C	A	.	.	MAF_USDA=1.639
NC_035095.1	9570789	.	C	G	.	.	MAF_USDA=2.353
NC_035095.1	9570839	.	G	A	.	.	MAF_USDA=1.639
NC_035095.1	9570842	.	G	A	.	.	MAF_USDA=1.639
NC_035095.1	9570887	.	A	G	.	.	MAF_INRAE=4.167;MAF_USDA=1.176
NC_035095.1	9570946	.	A	C	.	.	MAF_INRAE=23.418;MAF_USDA=9.412
NC_035095.1	9570947	.	A	T	.	.	MAF_INRAE=12.5;MAF_USDA=9.412
NC_035095.1	9570974	.	A	G	.	.	MAF_INRAE=6.667;MAF_USDA=10.417
NC_035095.1	9571080	.	G	C	.	.	MAF_INRAE=48.101;MAF_USDA=48.824
NC_035095.1	9571180	.	A	T	.	.	MAF_USDA=1.639
NC_035095.1	9571224	.	G	T	.	.	MAF_INRAE=4.167;MAF_USDA=2.083
NC_035095.1	9571236	.	C	T	.	.	MAF_INRAE=48.101;MAF_USDA=49.412
NC_035095.1	9571259	.	C	T	.	.	MAF_USDA=5.738
NC_035095.1	9571293	.	G	A	.	.	MAF_USDA=4.098
NC_035095.1	9571335	.	C	T	.	.	MAF_USDA=1.639
NC_035095.1	9571540	.	C	T	.	.	MAF_USDA=10.417
NC_035095.1	9571585	.	G	A	.	.	MAF_INRAE=46.203;MAF_USDA=47.059
NC_035095.1	9571631	.	G	T	.	.	MAF_USDA=1.639
NC_035095.1	9571662	.	T	A	.	.	MAF_INRAE=36.709
NC_035095.1	9571670	.	C	T	.	.	MAF_USDA=3.279
NC_035095.1	9571671	.	T	A	.	.	MAF_USDA=1.176
NC_035095.1	9571793	.	C	A	.	.	MAF_USDA=1.639
NC_035095.1	9571913	.	T	C	.	.	MAF_INRAE=15.789;MAF_USDA=23.529
NC_035095.1	9571931	.	A	T	.	.	MAF_USDA=16.667
NC_035095.1	9571983	.	G	A	.	.	MAF_INRAE=21.667;MAF_USDA=25.882
NC_035095.1	9572073	.	T	C	.	.	MAF_USDA=2.459
NC_035095.1	9572162	.	C	A	.	.	MAF_INRAE=36.842;MAF_USDA=46.471
NC_035095.1	9572163	.	C	G	.	.	MAF_USDA=46.471
NC_035095.1	9572213	.	T	C	.	.	MAF_INRAE=2.5
NC_035095.1	9572217	.	A	G	.	.	MAF_INRAE=2.5
NC_035095.1	9572221	.	C	G	.	.	MAF_INRAE=42.105;MAF_USDA=10.0
NC_035095.1	9572228	.	T	C	.	.	MAF_INRAE=2.5
NC_035095.1	9572231	.	G	A	.	.	MAF_INRAE=2.5
NC_035095.1	9572232	.	T	C	.	.	MAF_INRAE=15.833
NC_035095.1	9572235	.	A	G	.	.	MAF_INRAE=2.5
NC_035095.1	9572255	.	A	G	.	.	MAF_USDA=35.417
NC_035095.1	9572264	.	C	A	.	.	MAF_USDA=6.471
NC_035095.1	9572279	.	C	T	.	.	MAF_INRAE=42.105;MAF_USDA=30.328
NC_035095.1	9572280	.	A	G	.	.	MAF_INRAE=10.833;MAF_USDA=11.475
NC_035095.1	9572357	.	A	G	.	.	MAF_INRAE=5.0
NC_035095.1	9572443	.	G	A	.	.	MAF_INRAE=9.167;MAF_USDA=5.357
NC_035095.1	9572450	.	T	A	.	.	MAF_INRAE=22.152;MAF_USDA=14.881
NC_035095.1	9572542	.	G	T	.	.	MAF_USDA=3.279
NC_035095.1	9572653	.	G	A	.	.	MAF_USDA=25.0
NC_035095.1	9573086	.	T	G	.	.	MAF_USDA=15.217
NC_035095.1	9573402	.	A	C	.	.	MAF_INRAE=7.5
NC_035095.1	9573538	.	C	T	.	.	MAF_INRAE=22.785;MAF_USDA=12.5
NC_035095.1	9573712	.	A	T	.	.	MAF_INRAE=5.0
NC_035095.1	9573713	.	G	A	.	.	MAF_USDA=2.459
NC_035095.1	9573725	.	C	T	.	.	MAF_USDA=4.098
NC_035095.1	9573752	.	G	A	.	.	MAF_USDA=4.098
NC_035095.1	9573770	.	A	G	.	.	MAF_INRAE=4.167;MAF_USDA=2.083
NC_035095.1	9573838	.	C	T	.	.	MAF_INRAE=41.139;MAF_USDA=25.882
NC_035095.1	9573858	.	A	C	.	.	MAF_INRAE=27.215;MAF_USDA=34.118
NC_035095.1	9573880	.	C	A	.	.	MAF_INRAE=34.81;MAF_USDA=35.294
NC_035095.1	9573883	.	G	A	.	.	MAF_INRAE=10.0
NC_035095.1	9573925	.	G	A	.	.	MAF_INRAE=27.215;MAF_USDA=30.0
NC_035095.1	9574000	.	C	G	.	.	MAF_USDA=10.0
NC_035095.1	9574033	.	C	T	.	.	MAF_INRAE=23.418;MAF_USDA=28.824
NC_035095.1	9574057	.	C	T	.	.	MAF_INRAE=10.0;MAF_USDA=15.294
NC_035095.1	9574241	.	T	C	.	.	MAF_INRAE=39.241;MAF_USDA=37.647
NC_035095.1	9574296	.	G	A	.	.	MAF_INRAE=11.667
NC_035095.1	9574306	.	A	T	.	.	MAF_INRAE=11.667
NC_035095.1	9574322	.	A	C	.	.	MAF_INRAE=14.167
NC_035095.1	9574376	.	A	C	.	.	MAF_INRAE=15.823;MAF_USDA=4.118
NC_035095.1	9574403	.	T	A	.	.	MAF_USDA=6.25
NC_035095.1	9574433	.	A	C	.	.	MAF_USDA=1.639
NC_035095.1	9574542	.	A	G	.	.	MAF_USDA=22.917
NC_035095.1	9574561	.	G	A	.	.	MAF_USDA=3.279
NC_035095.1	9574562	.	T	G	.	.	MAF_USDA=3.279
NC_035095.1	9574586	.	C	T	.	.	MAF_USDA=3.279
NC_035095.1	9574960	.	A	G	.	.	MAF_INRAE=11.667
NC_035095.1	9574990	.	C	T	.	.	MAF_INRAE=9.167
NC_035095.1	9575002	.	C	T	.	.	MAF_INRAE=15.0
NC_035095.1	9575006	.	T	C	.	.	MAF_INRAE=10.833
NC_035095.1	9575024	.	C	T	.	.	MAF_USDA=4.098
NC_035095.1	9575085	.	A	C	.	.	MAF_INRAE=48.333
NC_035095.1	9575086	.	C	T	.	.	MAF_USDA=2.459
NC_035095.1	9575087	.	G	A	.	.	MAF_USDA=1.639
NC_035095.1	9575097	.	C	T	.	.	MAF_INRAE=2.632;MAF_USDA=14.118
NC_035095.1	9575110	.	C	T	.	.	MAF_INRAE=2.5
NC_035095.1	9575156	.	C	A	.	.	MAF_USDA=1.639
NC_035095.1	9575194	.	G	C	.	.	MAF_INRAE=32.5
NC_035095.1	9575290	.	G	T	.	.	MAF_INRAE=12.5;MAF_USDA=12.941
NC_035095.1	9575300	.	C	A	.	.	MAF_INRAE=8.333;MAF_USDA=14.118
NC_035095.1	9575325	.	G	A	.	.	MAF_USDA=2.459
NC_035095.1	9575332	.	C	G	.	.	MAF_USDA=2.459
NC_035095.1	9575338	.	C	G	.	.	MAF_INRAE=12.5
NC_035095.1	9575347	.	C	A	.	.	MAF_USDA=2.459
NC_035095.1	9575374	.	C	A	.	.	MAF_USDA=2.459
NC_035095.1	9575407	.	T	A	.	.	MAF_INRAE=32.911;MAF_USDA=48.235
NC_035095.1	9575410	.	T	A	.	.	MAF_USDA=1.639
NC_035095.1	9575411	.	A	C	.	.	MAF_INRAE=24.167;MAF_USDA=48.824
NC_035095.1	9575434	.	C	A,T	.	.	MAF_INRAE=26.316
NC_035095.1	9575550	.	G	A	.	.	MAF_USDA=2.459
NC_035095.1	9575599	.	T	C	.	.	MAF_USDA=8.824
NC_035095.1	9575672	.	A	T	.	.	MAF_USDA=8.333
NC_035095.1	9575703	.	G	C	.	.	MAF_USDA=8.333
NC_035095.1	9577970	.	C	T	.	.	MAF_USDA=14.583
NC_035095.1	9578096	.	A	T	.	.	MAF_USDA=2.459
NC_035095.1	9578135	.	C	T	.	.	MAF_INRAE=26.316;MAF_USDA=8.824
NC_035095.1	9578154	.	A	T	.	.	MAF_INRAE=31.579;MAF_USDA=13.115
NC_035095.1	9578159	.	A	C	.	.	MAF_USDA=1.639
NC_035095.1	9578160	.	A	T	.	.	MAF_USDA=1.639
NC_035095.1	9578169	.	A	C	.	.	MAF_INRAE=5.263
NC_035095.1	9578186	.	A	T	.	.	MAF_USDA=4.098
NC_035095.1	9578195	.	A	G	.	.	MAF_USDA=25.294
NC_035095.1	9578202	.	A	T	.	.	MAF_USDA=1.639
NC_035095.1	9578219	.	G	T	.	.	MAF_USDA=6.557
NC_035095.1	9578230	.	A	T	.	.	MAF_USDA=25.0
NC_035095.1	9578231	.	A	G	.	.	MAF_USDA=25.0
NC_035095.1	9578238	.	C	T	.	.	MAF_USDA=17.262
NC_035095.1	9578241	.	C	A	.	.	MAF_USDA=19.643
NC_035095.1	9578247	.	G	T	.	.	MAF_USDA=2.976
NC_035095.1	9578252	.	T	G	.	.	MAF_USDA=2.459
NC_035095.1	9578258	.	T	G	.	.	MAF_INRAE=26.316;MAF_USDA=12.295
NC_035095.1	9578273	.	T	C	.	.	MAF_USDA=5.738
NC_035095.1	9578299	.	G	A	.	.	MAF_USDA=4.918
NC_035095.1	9578303	.	G	A	.	.	MAF_USDA=1.639
NC_035095.1	9578319	.	G	A	.	.	MAF_USDA=2.459
NC_035095.1	9578332	.	G	T	.	.	MAF_INRAE=47.468;MAF_USDA=42.353
NC_035095.1	9578342	.	A	G	.	.	MAF_USDA=1.639
NC_035095.1	9578386	.	A	C	.	.	MAF_USDA=2.353
NC_035095.1	9578420	.	G	A	.	.	MAF_USDA=4.918
NC_035095.1	9578421	.	A	T	.	.	MAF_USDA=4.918
NC_035095.1	9578425	.	T	G	.	.	MAF_INRAE=44.937;MAF_USDA=37.647
NC_035095.1	9578444	.	C	A	.	.	MAF_INRAE=31.579;MAF_USDA=37.059
NC_035095.1	9578449	.	G	T	.	.	MAF_USDA=16.471
NC_035095.1	9578525	.	C	A	.	.	MAF_INRAE=36.842;MAF_USDA=46.471
NC_035095.1	9578527	.	T	C	.	.	MAF_USDA=44.706
NC_035095.1	9578534	.	A	G	.	.	MAF_INRAE=31.579;MAF_USDA=44.706
NC_035095.1	9578555	.	T	G	.	.	MAF_USDA=3.279
NC_035095.1	9578559	.	T	C	.	.	MAF_USDA=43.75
NC_035095.1	9578829	.	G	A	.	.	MAF_USDA=20.833
NC_035095.1	9578831	.	C	T	.	.	MAF_USDA=2.459
NC_035095.1	9578899	.	C	T	.	.	MAF_USDA=12.353
NC_035095.1	9578914	.	C	T	.	.	MAF_USDA=1.765
NC_035095.1	9578986	.	T	C	.	.	MAF_USDA=4.918
NC_035095.1	9579030	.	C	T	.	.	MAF_USDA=18.75
NC_035095.1	9579087	.	G	A	.	.	MAF_USDA=3.279
NC_035095.1	9579101	.	G	A	.	.	MAF_INRAE=5.263;MAF_USDA=3.279
NC_035095.1	9579110	.	T	C	.	.	MAF_USDA=3.279
NC_035095.1	9579123	.	G	A	.	.	MAF_INRAE=18.987;MAF_USDA=9.412
NC_035095.1	9579151	.	G	T	.	.	MAF_INRAE=10.0;MAF_USDA=8.197
NC_035095.1	9579216	.	C	T	.	.	MAF_INRAE=6.962;MAF_USDA=2.459
NC_035095.1	9579331	.	G	A	.	.	MAF_USDA=1.639
NC_035095.1	9579380	.	G	A	.	.	MAF_INRAE=5.0;MAF_USDA=7.377
NC_035095.1	9579447	.	T	C	.	.	MAF_USDA=1.639
NC_035095.1	9579474	.	G	A	.	.	MAF_INRAE=4.167;MAF_USDA=1.176
NC_035095.1	9579482	.	C	A	.	.	MAF_INRAE=14.557;MAF_USDA=7.647
NC_035095.1	9579499	.	A	T	.	.	MAF_INRAE=24.167;MAF_USDA=14.118
NC_035095.1	9579544	.	G	A	.	.	MAF_USDA=6.25
NC_035095.1	9579547	.	A	G	.	.	MAF_USDA=6.25
NC_035095.1	9579557	.	G	A	.	.	MAF_USDA=5.738
NC_035095.1	9579558	.	A	G	.	.	MAF_USDA=6.25
NC_035095.1	9579564	.	T	C	.	.	MAF_INRAE=18.987;MAF_USDA=9.412
NC_035095.1	9579632	.	G	A	.	.	MAF_USDA=7.647
NC_035095.1	9579670	.	A	T	.	.	MAF_USDA=6.25
NC_035095.1	9579800	.	G	A	.	.	MAF_INRAE=9.167;MAF_USDA=16.471
NC_035095.1	9579815	.	G	A	.	.	MAF_USDA=6.25
NC_035095.1	9579886	.	G	T	.	.	MAF_INRAE=5.0;MAF_USDA=5.738
NC_035095.1	9579961	.	A	C	.	.	MAF_INRAE=25.949;MAF_USDA=25.294
NC_035095.1	9579991	.	T	A	.	.	MAF_INRAE=25.949;MAF_USDA=28.235
NC_035095.1	9580103	.	A	C	.	.	MAF_INRAE=24.167;MAF_USDA=22.941
NC_035095.1	9580110	.	A	G	.	.	MAF_INRAE=25.949;MAF_USDA=17.647
NC_035095.1	9580158	.	T	G	.	.	MAF_USDA=7.059
NC_035095.1	9580175	.	A	T	.	.	MAF_USDA=1.639
NC_035095.1	9580215	.	T	C	.	.	MAF_INRAE=25.316;MAF_USDA=26.471
NC_035095.1	9580216	.	A	G	.	.	MAF_INRAE=31.667;MAF_USDA=27.647
NC_035095.1	9580433	.	G	C	.	.	MAF_INRAE=5.0;MAF_USDA=6.557
NC_035095.1	9580438	.	A	G	.	.	MAF_INRAE=5.0;MAF_USDA=6.557
NC_035095.1	9580449	.	C	A	.	.	MAF_USDA=2.353
NC_035095.1	9580453	.	C	T	.	.	MAF_INRAE=22.785;MAF_USDA=11.176
NC_035095.1	9580487	.	T	C	.	.	MAF_INRAE=24.167;MAF_USDA=14.706
NC_035095.1	9580505	.	G	T	.	.	MAF_INRAE=25.949;MAF_USDA=26.471
NC_035095.1	9580544	.	C	T	.	.	MAF_USDA=3.529
NC_035095.1	9580592	.	C	T	.	.	MAF_INRAE=25.949;MAF_USDA=24.706
NC_035095.1	9580616	.	G	A	.	.	MAF_INRAE=7.595;MAF_USDA=3.279
NC_035095.1	9580667	.	T	A	.	.	MAF_INRAE=15.0
NC_035095.1	9580710	.	T	A	.	.	MAF_INRAE=24.051;MAF_USDA=44.118
NC_035095.1	9580728	.	T	C	.	.	MAF_INRAE=5.0;MAF_USDA=6.557
NC_035095.1	9580788	.	G	A	.	.	MAF_USDA=2.353
NC_035095.1	9580830	.	A	G	.	.	MAF_INRAE=24.167;MAF_USDA=14.118
NC_035095.1	9580870	.	C	T	.	.	MAF_INRAE=5.263;MAF_USDA=10.0
NC_035095.1	9580876	.	T	G	.	.	MAF_USDA=1.639
NC_035095.1	9580912	.	C	G	.	.	MAF_INRAE=22.152;MAF_USDA=11.765
NC_035095.1	9580953	.	T	C	.	.	MAF_INRAE=7.595;MAF_USDA=4.098
NC_035095.1	9580975	.	C	T	.	.	MAF_USDA=5.882
NC_035095.1	9581018	.	C	T	.	.	MAF_INRAE=47.468;MAF_USDA=35.882
NC_035095.1	9581173	.	C	A	.	.	MAF_USDA=3.279
NC_035095.1	9581178	.	C	T	.	.	MAF_USDA=45.294
NC_035095.1	9581253	.	C	G	.	.	MAF_USDA=5.738
NC_035095.1	9581272	.	C	T	.	.	MAF_USDA=1.639
NC_035095.1	9581283	.	G	T	.	.	MAF_USDA=6.557
NC_035095.1	9581304	.	G	T	.	.	MAF_USDA=1.639
NC_035095.1	9581343	.	G	C	.	.	MAF_USDA=47.647
NC_035095.1	9581464	.	G	T	.	.	MAF_USDA=4.098
NC_035095.1	9581508	.	T	A	.	.	MAF_INRAE=5.0
NC_035095.1	9581513	.	A	G	.	.	MAF_USDA=33.333
NC_035095.1	9581532	.	A	G	.	.	MAF_USDA=49.412
NC_035095.1	9581550	.	C	T	.	.	MAF_INRAE=11.667;MAF_USDA=11.765
NC_035095.1	9581568	.	C	T	.	.	MAF_INRAE=24.167;MAF_USDA=13.529
NC_035095.1	9581658	.	T	G	.	.	MAF_INRAE=24.051;MAF_USDA=42.353
NC_035095.1	9581676	.	A	T	.	.	MAF_USDA=1.639
NC_035095.1	9581680	.	A	T	.	.	MAF_USDA=1.639
NC_035095.1	9581681	.	T	G	.	.	MAF_USDA=1.639
NC_035095.1	9581687	.	A	G	.	.	MAF_USDA=1.639
NC_035095.1	9581713	.	C	A	.	.	MAF_INRAE=16.456;MAF_USDA=4.118
NC_035095.1	9581932	.	A	T	.	.	MAF_INRAE=6.962;MAF_USDA=22.353
NC_035095.1	9581944	.	G	A	.	.	MAF_INRAE=6.962;MAF_USDA=9.016
NC_035095.1	9581993	.	C	T	.	.	MAF_USDA=2.459
NC_035095.1	9582019	.	C	A	.	.	MAF_INRAE=6.667;MAF_USDA=2.941
NC_035095.1	9582081	.	A	T	.	.	MAF_INRAE=6.962;MAF_USDA=11.176
NC_035095.1	9582220	.	C	A	.	.	MAF_USDA=1.639
NC_035095.1	9582223	.	A	C	.	.	MAF_USDA=1.639
NC_035095.1	9582275	.	G	C	.	.	MAF_USDA=5.882
NC_035095.1	9582324	.	T	C	.	.	MAF_INRAE=20.833;MAF_USDA=6.471
NC_035095.1	9582353	.	A	G	.	.	MAF_USDA=4.098
NC_035095.1	9582367	.	A	G	.	.	MAF_INRAE=4.167
NC_035095.1	9582454	.	C	T	.	.	MAF_USDA=2.459
NC_035095.1	9582484	.	G	C	.	.	MAF_USDA=4.918
NC_035095.1	9582493	.	T	C	.	.	MAF_USDA=35.417
NC_035095.1	9582523	.	C	G	.	.	MAF_USDA=22.941
NC_035095.1	9582536	.	G	C	.	.	MAF_USDA=4.918
NC_035095.1	9582545	.	C	T	.	.	MAF_USDA=4.098
NC_035095.1	9582555	.	G	A	.	.	MAF_USDA=2.459
NC_035095.1	9582558	.	C	T	.	.	MAF_USDA=1.639
NC_035095.1	9582569	.	A	T	.	.	MAF_USDA=2.459
NC_035095.1	9582579	.	C	T	.	.	MAF_USDA=8.333
NC_035095.1	9582582	.	A	T	.	.	MAF_USDA=3.279
NC_035095.1	9582597	.	C	T	.	.	MAF_INRAE=4.167
NC_035095.1	9582686	.	C	T	.	.	MAF_INRAE=5.263;MAF_USDA=15.882
NC_035095.1	9582716	.	G	T	.	.	MAF_INRAE=30.0;MAF_USDA=6.471
NC_035095.1	9582782	.	G	A	.	.	MAF_USDA=2.459
NC_035095.1	9582786	.	T	A	.	.	MAF_INRAE=38.608;MAF_USDA=48.235
NC_035095.1	9582809	.	A	G	.	.	MAF_USDA=1.176
NC_035095.1	9582830	.	T	A	.	.	MAF_INRAE=14.557;MAF_USDA=8.235
NC_035095.1	9582862	.	G	A	.	.	MAF_INRAE=6.329;MAF_USDA=20.0
NC_035095.1	9582887	.	T	C	.	.	MAF_USDA=2.459
NC_035095.1	9583026	.	G	C	.	.	MAF_USDA=1.639
NC_035095.1	9583052	.	G	A	.	.	MAF_INRAE=6.962;MAF_USDA=7.377
NC_035095.1	9583064	.	C	T	.	.	MAF_USDA=4.098
NC_035095.1	9583104	.	G	C	.	.	MAF_USDA=4.098
NC_035095.1	9583207	.	G	A	.	.	MAF_USDA=1.639
NC_035095.1	9583225	.	G	A	.	.	MAF_USDA=4.098
NC_035095.1	9583266	.	C	T	.	.	MAF_INRAE=14.557;MAF_USDA=8.235
NC_035095.1	9583389	.	C	T	.	.	MAF_USDA=4.098
NC_035095.1	9583407	.	G	A	.	.	MAF_USDA=8.824
NC_035095.1	9583424	.	A	C	.	.	MAF_USDA=7.647
NC_035095.1	9583474	.	A	G	.	.	MAF_INRAE=23.418;MAF_USDA=8.824
NC_035095.1	9583484	.	G	A	.	.	MAF_INRAE=1.667
NC_035095.1	9583644	.	G	C	.	.	MAF_INRAE=37.975;MAF_USDA=44.706
NC_035095.1	9583718	.	A	T	.	.	MAF_INRAE=6.962;MAF_USDA=3.279
NC_035095.1	9583757	.	C	A	.	.	MAF_USDA=2.083
NC_035095.1	9583872	.	C	T	.	.	MAF_USDA=1.639
NC_035095.1	9583924	.	C	G	.	.	MAF_USDA=8.824
NC_035095.1	9583962	.	C	A	.	.	MAF_USDA=1.639
NC_035095.1	9584234	.	T	C	.	.	MAF_USDA=11.585
NC_035095.1	9584348	.	T	C	.	.	MAF_USDA=5.0
NC_035095.1	9584415	.	G	T	.	.	MAF_USDA=3.279
NC_035095.1	9584478	.	A	T	.	.	MAF_INRAE=6.962;MAF_USDA=7.377
NC_035095.1	9584550	.	C	A	.	.	MAF_INRAE=7.595;MAF_USDA=13.115
NC_035095.1	9584564	.	G	A	.	.	MAF_INRAE=14.557;MAF_USDA=7.647
NC_035095.1	9584567	.	G	A	.	.	MAF_INRAE=23.418;MAF_USDA=8.824
NC_035095.1	9584595	.	G	T	.	.	MAF_USDA=1.639
NC_035095.1	9584598	.	T	A	.	.	MAF_INRAE=5.833;MAF_USDA=22.917
NC_035095.1	9584630	.	A	C	.	.	MAF_USDA=12.941
NC_035095.1	9584674	.	G	A	.	.	MAF_INRAE=37.975;MAF_USDA=47.619
NC_035095.1	9584702	.	A	G	.	.	MAF_INRAE=30.38;MAF_USDA=26.471
NC_035095.1	9584781	.	C	T	.	.	MAF_USDA=4.918
NC_035095.1	9584857	.	A	T	.	.	MAF_USDA=2.459
NC_035095.1	9584867	.	G	T	.	.	MAF_USDA=1.639
NC_035095.1	9584873	.	A	C	.	.	MAF_USDA=10.0
NC_035095.1	9585082	.	C	T	.	.	MAF_INRAE=19.62;MAF_USDA=15.294
NC_035095.1	9585185	.	C	A	.	.	MAF_USDA=45.294
NC_035095.1	9585216	.	T	A	.	.	MAF_USDA=47.059
NC_035095.1	9585239	.	C	G	.	.	MAF_USDA=5.882
NC_035095.1	9585288	.	G	A	.	.	MAF_USDA=2.459
NC_035095.1	9585294	.	C	A	.	.	MAF_USDA=4.098
NC_035095.1	9585306	.	C	T	.	.	MAF_USDA=4.098
NC_035095.1	9585315	.	G	A	.	.	MAF_USDA=4.098
NC_035095.1	9585322	.	G	T	.	.	MAF_INRAE=2.632;MAF_USDA=12.5
NC_035095.1	9585323	.	T	C	.	.	MAF_USDA=4.918
NC_035095.1	9585344	.	C	G	.	.	MAF_USDA=2.459
NC_035095.1	9585346	.	A	G	.	.	MAF_USDA=4.918
NC_035095.1	9585355	.	A	G	.	.	MAF_USDA=16.471
NC_035095.1	9585373	.	T	C	.	.	MAF_USDA=33.607
NC_035095.1	9585605	.	C	T	.	.	MAF_USDA=3.279
NC_035095.1	9585613	.	A	G	.	.	MAF_USDA=10.417
NC_035095.1	9585689	.	G	C	.	.	MAF_USDA=9.016
NC_035095.1	9585694	.	A	C	.	.	MAF_USDA=22.353
NC_035095.1	9585705	.	T	G	.	.	MAF_USDA=10.656
NC_035095.1	9585721	.	G	A	.	.	MAF_USDA=1.639
NC_035095.1	9585733	.	G	A	.	.	MAF_USDA=15.294
NC_035095.1	9585829	.	C	T	.	.	MAF_USDA=1.639
NC_035095.1	9585851	.	A	T	.	.	MAF_USDA=4.098
NC_035095.1	9585855	.	A	G	.	.	MAF_USDA=4.918
NC_035095.1	9585860	.	T	G	.	.	MAF_USDA=8.333
NC_035095.1	9585865	.	C	A	.	.	MAF_USDA=21.765
NC_035095.1	9585874	.	A	G	.	.	MAF_USDA=41.667
NC_035095.1	9585881	.	A	G	.	.	MAF_USDA=27.083
NC_035095.1	9586661	.	G	T	.	.	MAF_USDA=27.439
NC_035095.1	9586826	.	G	A	.	.	MAF_USDA=10.0
NC_035095.1	9586890	.	T	A	.	.	MAF_USDA=4.918
NC_035095.1	9586891	.	T	A	.	.	MAF_INRAE=13.333
NC_035095.1	9586899	.	A	T	.	.	MAF_USDA=8.197
NC_035095.1	9586907	.	G	T	.	.	MAF_INRAE=20.253;MAF_USDA=11.176
NC_035095.1	9586964	.	C	T	.	.	MAF_USDA=20.833
NC_035095.1	9587034	.	G	A	.	.	MAF_INRAE=13.333;MAF_USDA=4.118
NC_035095.1	9587039	.	T	G	.	.	MAF_INRAE=17.5;MAF_USDA=6.471
NC_035095.1	9587044	.	G	T	.	.	MAF_INRAE=21.667;MAF_USDA=2.459
NC_035095.1	9587061	.	A	G	.	.	MAF_INRAE=8.333;MAF_USDA=9.639
NC_035095.1	9587076	.	G	C	.	.	MAF_USDA=24.405
NC_035095.1	9587078	.	A	C	.	.	MAF_USDA=4.098
NC_035095.1	9587084	.	G	T	.	.	MAF_INRAE=34.211;MAF_USDA=35.882
NC_035095.1	9587127	.	G	T	.	.	MAF_USDA=19.565
NC_035095.1	9587186	.	G	T	.	.	MAF_USDA=25.301
NC_035095.1	9587189	.	T	A	.	.	MAF_USDA=18.072
NC_035095.1	9587198	.	C	T	.	.	MAF_USDA=2.353
NC_035095.1	9587238	.	A	C	.	.	MAF_INRAE=40.0;MAF_USDA=47.647
NC_035095.1	9587239	.	C	T	.	.	MAF_INRAE=10.833;MAF_USDA=25.294
NC_035095.1	9587254	.	G	A	.	.	MAF_INRAE=13.291;MAF_USDA=22.353
NC_035095.1	9587255	.	C	A	.	.	MAF_INRAE=9.167;MAF_USDA=21.765
NC_035095.1	9587267	.	T	C	.	.	MAF_INRAE=31.013;MAF_USDA=31.176
NC_035095.1	9587280	.	A	G	.	.	MAF_USDA=7.059
NC_035095.1	9587287	.	T	A	.	.	MAF_USDA=1.639
NC_035095.1	9587296	.	T	C	.	.	MAF_USDA=4.098
NC_035095.1	9587322	.	A	T	.	.	MAF_USDA=4.918
NC_035095.1	9587328	.	C	T	.	.	MAF_INRAE=5.263;MAF_USDA=8.197
NC_035095.1	9587432	.	C	T	.	.	MAF_INRAE=27.848;MAF_USDA=47.917
NC_035095.1	9587441	.	T	A	.	.	MAF_INRAE=7.5;MAF_USDA=2.941
NC_035095.1	9587447	.	T	G	.	.	MAF_USDA=4.918
NC_035095.1	9587489	.	C	T	.	.	MAF_USDA=5.294
NC_035095.1	9587515	.	A	G	.	.	MAF_INRAE=22.785;MAF_USDA=11.765
NC_035095.1	9587532	.	A	G	.	.	MAF_INRAE=23.418;MAF_USDA=12.353
NC_035095.1	9587549	.	A	C	.	.	MAF_INRAE=14.557;MAF_USDA=16.471
NC_035095.1	9587550	.	G	A	.	.	MAF_USDA=1.639
NC_035095.1	9587617	.	T	A	.	.	MAF_USDA=3.279
NC_035095.1	9587620	.	G	A	.	.	MAF_INRAE=14.557;MAF_USDA=17.059
NC_035095.1	9587802	.	G	T	.	.	MAF_USDA=1.19
NC_035095.1	9587811	.	G	A	.	.	MAF_INRAE=17.089;MAF_USDA=6.548
NC_035095.1	9587817	.	C	T	.	.	MAF_INRAE=23.418;MAF_USDA=9.524
NC_035095.1	9587855	.	A	G	.	.	MAF_INRAE=5.263;MAF_USDA=2.941
NC_035095.1	9587912	.	T	C	.	.	MAF_USDA=11.176
NC_035095.1	9587929	.	T	C	.	.	MAF_USDA=10.588
NC_035095.1	9587933	.	T	C	.	.	MAF_USDA=1.639
NC_035095.1	9587966	.	A	G	.	.	MAF_USDA=10.588
NC_035095.1	9588023	.	G	A	.	.	MAF_INRAE=33.544
NC_035095.1	9588046	.	G	A	.	.	MAF_USDA=3.279
NC_035095.1	9588091	.	T	A	.	.	MAF_USDA=5.738
NC_035095.1	9588126	.	A	T	.	.	MAF_INRAE=32.278;MAF_USDA=28.824
NC_035095.1	9588146	.	C	G	.	.	MAF_USDA=3.279
NC_035095.1	9588183	.	C	G	.	.	MAF_USDA=11.176
NC_035095.1	9588294	.	C	G	.	.	MAF_USDA=10.714
NC_035095.1	9588295	.	T	A	.	.	MAF_USDA=11.31
NC_035095.1	9588318	.	T	G	.	.	MAF_INRAE=31.579;MAF_USDA=41.765
NC_035095.1	9588387	.	T	A	.	.	MAF_INRAE=31.646;MAF_USDA=33.529
NC_035095.1	9588434	.	G	T	.	.	MAF_INRAE=14.557;MAF_USDA=21.176
NC_035095.1	9588437	.	C	A	.	.	MAF_USDA=1.639
NC_035095.1	9588490	.	C	T	.	.	MAF_USDA=7.647
NC_035095.1	9588491	.	C	T	.	.	MAF_USDA=11.765
NC_035095.1	9588544	.	T	C	.	.	MAF_INRAE=17.089;MAF_USDA=5.294
NC_035095.1	9588551	.	G	A	.	.	MAF_INRAE=31.646;MAF_USDA=27.647
NC_035095.1	9588554	.	T	C	.	.	MAF_INRAE=10.0;MAF_USDA=1.765
NC_035095.1	9588650	.	G	T	.	.	MAF_USDA=11.765
NC_035095.1	9588655	.	C	A	.	.	MAF_INRAE=44.304;MAF_USDA=40.588
NC_035095.1	9588706	.	G	A	.	.	MAF_USDA=1.639
NC_035095.1	9588710	.	A	T	.	.	MAF_USDA=7.647
NC_035095.1	9588787	.	G	A	.	.	MAF_INRAE=43.671;MAF_USDA=41.765
NC_035095.1	9588801	.	A	G	.	.	MAF_USDA=7.377
NC_035095.1	9588807	.	G	T	.	.	MAF_INRAE=12.658;MAF_USDA=4.098
NC_035095.1	9588834	.	C	T	.	.	MAF_INRAE=12.658;MAF_USDA=4.098
NC_035095.1	9588878	.	C	T	.	.	MAF_USDA=11.765
NC_035095.1	9588940	.	G	C	.	.	MAF_INRAE=15.0
NC_035095.1	9589029	.	T	C	.	.	MAF_INRAE=5.833;MAF_USDA=14.583
NC_035095.1	9589090	.	A	C	.	.	MAF_INRAE=13.924;MAF_USDA=36.471
NC_035095.1	9589105	.	C	A	.	.	MAF_USDA=4.918
NC_035095.1	9589106	.	G	C	.	.	MAF_USDA=4.918
NC_035095.1	9589169	.	C	G	.	.	MAF_INRAE=15.19;MAF_USDA=37.647
NC_035095.1	9589350	.	T	C	.	.	MAF_INRAE=32.278
NC_035095.1	9589351	.	G	A	.	.	MAF_INRAE=32.5
NC_035095.1	9589352	.	T	C	.	.	MAF_INRAE=32.5
NC_035095.1	9589365	.	G	T	.	.	MAF_INRAE=27.848;MAF_USDA=20.588
NC_035095.1	9589396	.	T	C	.	.	MAF_USDA=1.639
NC_035095.1	9589410	.	C	A	.	.	MAF_INRAE=23.418;MAF_USDA=13.529
NC_035095.1	9589411	.	A	G	.	.	MAF_USDA=4.918
NC_035095.1	9589416	.	G	A	.	.	MAF_INRAE=35.443;MAF_USDA=45.882
NC_035095.1	9589427	.	A	G	.	.	MAF_INRAE=15.19;MAF_USDA=28.824
NC_035095.1	9589434	.	G	T	.	.	MAF_INRAE=15.0;MAF_USDA=10.656
NC_035095.1	9589457	.	G	A	.	.	MAF_USDA=6.557
NC_035095.1	9589475	.	C	T	.	.	MAF_USDA=2.459
NC_035095.1	9589504	.	G	T	.	.	MAF_INRAE=47.468;MAF_USDA=34.118
NC_035095.1	9589513	.	G	A	.	.	MAF_INRAE=48.101;MAF_USDA=38.824
NC_035095.1	9589539	.	T	G	.	.	MAF_INRAE=48.101;MAF_USDA=34.118
NC_035095.1	9589583	.	T	G	.	.	MAF_INRAE=14.557;MAF_USDA=10.0
NC_035095.1	9589646	.	A	C	.	.	MAF_USDA=1.639
NC_035095.1	9589660	.	G	A	.	.	MAF_USDA=1.639
NC_035095.1	9589663	.	A	C	.	.	MAF_USDA=1.639
NC_035095.1	9589715	.	T	C	.	.	MAF_USDA=1.639
NC_035095.1	9589736	.	G	A	.	.	MAF_USDA=1.765
NC_035095.1	9589764	.	C	T	.	.	MAF_USDA=1.639
NC_035095.1	9589790	.	A	T	.	.	MAF_INRAE=9.167;MAF_USDA=4.118
NC_035095.1	9589818	.	G	A	.	.	MAF_INRAE=4.167;MAF_USDA=2.083
NC_035095.1	9589865	.	T	G	.	.	MAF_INRAE=43.038;MAF_USDA=37.647
NC_035095.1	9589977	.	G	A	.	.	MAF_INRAE=17.089;MAF_USDA=5.294
NC_035095.1	9590058	.	A	G	.	.	MAF_INRAE=28.481;MAF_USDA=34.118
NC_035095.1	9590061	.	G	A	.	.	MAF_INRAE=19.167;MAF_USDA=15.882
NC_035095.1	9590070	.	T	C	.	.	MAF_INRAE=48.101;MAF_USDA=39.412
NC_035095.1	9590328	.	G	C	.	.	MAF_INRAE=5.263;MAF_USDA=11.765
NC_035095.1	9591282	.	C	A	.	.	MAF_INRAE=5.833
NC_035095.1	9591287	.	C	A	.	.	MAF_INRAE=18.333
NC_035095.1	9591301	.	C	T	.	.	MAF_USDA=4.918
NC_035095.1	9591308	.	T	C	.	.	MAF_USDA=1.639
NC_035095.1	9591458	.	G	A	.	.	MAF_USDA=20.833
NC_035095.1	9591516	.	C	G	.	.	MAF_INRAE=2.5;MAF_USDA=2.083
NC_035095.1	9591760	.	A	G	.	.	MAF_USDA=4.098
NC_035095.1	9592058	.	A	G	.	.	MAF_USDA=3.279
NC_035095.1	9592231	.	T	A	.	.	MAF_USDA=4.098
NC_035095.1	9592276	.	C	T	.	.	MAF_USDA=1.639
NC_035095.1	9592328	.	G	C	.	.	MAF_INRAE=36.709
NC_035095.1	9592355	.	C	A	.	.	MAF_USDA=1.639
NC_035095.1	9592370	.	G	A	.	.	MAF_USDA=2.459
NC_035095.1	9592502	.	C	T	.	.	MAF_USDA=2.459
NC_035095.1	9592527	.	G	A	.	.	MAF_USDA=2.459
NC_035095.1	9592610	.	G	A	.	.	MAF_INRAE=4.167;MAF_USDA=1.765
NC_035095.1	9592622	.	T	C	.	.	MAF_INRAE=4.167;MAF_USDA=1.765
NC_035095.1	9592672	.	C	A	.	.	MAF_INRAE=5.0;MAF_USDA=3.279
NC_035095.1	9592674	.	A	G	.	.	MAF_USDA=2.459
NC_035095.1	9592717	.	A	G	.	.	MAF_INRAE=15.0;MAF_USDA=15.882
NC_035095.1	9592722	.	C	T	.	.	MAF_INRAE=15.0;MAF_USDA=15.882
NC_035095.1	9592736	.	A	G	.	.	MAF_USDA=1.639
NC_035095.1	9592746	.	G	A	.	.	MAF_USDA=3.279
NC_035095.1	9592753	.	C	T	.	.	MAF_USDA=6.557
NC_035095.1	9592811	.	A	T	.	.	MAF_INRAE=44.937;MAF_USDA=47.059
NC_035095.1	9593004	.	T	G	.	.	MAF_USDA=3.279
NC_035095.1	9593109	.	G	A	.	.	MAF_INRAE=16.667;MAF_USDA=11.176
NC_035095.1	9593136	.	A	C	.	.	MAF_USDA=10.714
NC_035095.1	9593142	.	A	G	.	.	MAF_INRAE=42.5;MAF_USDA=31.098
NC_035095.1	9593146	.	C	T	.	.	MAF_USDA=7.759
NC_035095.1	9593175	.	C	G	.	.	MAF_USDA=1.724
NC_035095.1	9593227	.	C	A	.	.	MAF_USDA=10.417
NC_035095.1	9593258	.	G	T	.	.	MAF_INRAE=10.0;MAF_USDA=22.917
NC_035095.1	9593269	.	G	T	.	.	MAF_INRAE=31.667;MAF_USDA=30.588
NC_035095.1	9593271	.	A	T	.	.	MAF_INRAE=25.833;MAF_USDA=14.706
NC_035095.1	9593274	.	T	G	.	.	MAF_USDA=5.738
NC_035095.1	9593351	.	C	G	.	.	MAF_USDA=4.918
NC_035095.1	9593400	.	A	C	.	.	MAF_USDA=2.459
NC_035095.1	9593440	.	A	C	.	.	MAF_USDA=1.639
NC_035095.1	9593441	.	G	A	.	.	MAF_USDA=16.667
NC_035095.1	9593522	.	C	A	.	.	MAF_INRAE=2.632
NC_035095.1	9593590	.	G	A	.	.	MAF_USDA=14.583
NC_035095.1	9593598	.	G	A	.	.	MAF_INRAE=1.667
NC_035095.1	9593628	.	T	C	.	.	MAF_USDA=18.824
NC_035095.1	9593635	.	T	G	.	.	MAF_USDA=1.639
NC_035095.1	9593671	.	C	T	.	.	MAF_INRAE=5.263;MAF_USDA=1.639
NC_035095.1	9593704	.	T	C	.	.	MAF_USDA=4.098
NC_035095.1	9593705	.	T	C	.	.	MAF_USDA=4.098
NC_035095.1	9593709	.	C	T	.	.	MAF_USDA=4.098
NC_035095.1	9593741	.	T	C	.	.	MAF_USDA=6.557
NC_035095.1	9593752	.	T	C	.	.	MAF_USDA=3.279
NC_035095.1	9593767	.	C	T	.	.	MAF_USDA=4.706
NC_035095.1	9593773	.	C	T	.	.	MAF_INRAE=5.263;MAF_USDA=7.059
NC_035095.1	9593792	.	C	A	.	.	MAF_INRAE=5.263;MAF_USDA=3.279
NC_035095.1	9593804	.	G	A	.	.	MAF_USDA=2.459
NC_035095.1	9593842	.	A	G	.	.	MAF_USDA=3.279
NC_035095.1	9593862	.	T	G	.	.	MAF_INRAE=25.833;MAF_USDA=32.941
NC_035095.1	9593883	.	C	A	.	.	MAF_INRAE=32.278;MAF_USDA=24.118
NC_035095.1	9593885	.	C	T	.	.	MAF_INRAE=32.5;MAF_USDA=24.118
NC_035095.1	9594041	.	C	T	.	.	MAF_INRAE=17.722;MAF_USDA=7.059
NC_035095.1	9594063	.	A	G	.	.	MAF_INRAE=24.684;MAF_USDA=6.471
NC_035095.1	9594272	.	T	C	.	.	MAF_INRAE=2.5
NC_035095.1	9594274	.	T	A	.	.	MAF_INRAE=3.333
NC_035095.1	9594303	.	A	T	.	.	MAF_INRAE=2.5
NC_035095.1	9594316	.	A	G	.	.	MAF_INRAE=35.443;MAF_USDA=26.471
NC_035095.1	9594329	.	G	A	.	.	MAF_INRAE=1.667;MAF_USDA=8.333
NC_035095.1	9594388	.	A	C	.	.	MAF_INRAE=24.167;MAF_USDA=2.459
NC_035095.1	9594391	.	C	G	.	.	MAF_INRAE=36.076;MAF_USDA=23.529
NC_035095.1	9594459	.	C	T	.	.	MAF_USDA=2.459
NC_035095.1	9594517	.	C	T	.	.	MAF_INRAE=31.013;MAF_USDA=21.765
NC_035095.1	9594563	.	T	G	.	.	MAF_INRAE=7.5;MAF_USDA=11.765
NC_035095.1	9594708	.	C	T	.	.	MAF_INRAE=14.557;MAF_USDA=7.647
NC_035095.1	9594709	.	C	G	.	.	MAF_INRAE=10.833;MAF_USDA=7.059
NC_035095.1	9594773	.	T	G	.	.	MAF_INRAE=25.316;MAF_USDA=14.706
NC_035095.1	9594835	.	T	C	.	.	MAF_INRAE=4.167;MAF_USDA=2.083
NC_035095.1	9594862	.	A	T	.	.	MAF_INRAE=31.013;MAF_USDA=18.824
NC_035095.1	9594912	.	G	T	.	.	MAF_INRAE=21.519;MAF_USDA=6.471
NC_035095.1	9594953	.	G	A	.	.	MAF_INRAE=15.0
NC_035095.1	9594999	.	T	C	.	.	MAF_USDA=2.459
NC_035095.1	9595012	.	C	T	.	.	MAF_USDA=4.918
NC_035095.1	9595130	.	A	C	.	.	MAF_INRAE=1.667;MAF_USDA=18.75
NC_035095.1	9595189	.	C	A	.	.	MAF_INRAE=5.263;MAF_USDA=7.647
NC_035095.1	9595239	.	G	A	.	.	MAF_USDA=4.918
NC_035095.1	9595262	.	T	A	.	.	MAF_USDA=5.738
NC_035095.1	9595284	.	G	A	.	.	MAF_USDA=5.294
NC_035095.1	9595320	.	T	C	.	.	MAF_INRAE=29.747;MAF_USDA=17.647
NC_035095.1	9595340	.	A	T	.	.	MAF_INRAE=29.747;MAF_USDA=17.647
NC_035095.1	9595357	.	G	A	.	.	MAF_USDA=4.918
NC_035095.1	9595392	.	A	C	.	.	MAF_INRAE=24.684;MAF_USDA=16.471
NC_035095.1	9595408	.	C	T	.	.	MAF_USDA=1.639
NC_035095.1	9595440	.	A	T	.	.	MAF_USDA=3.279
NC_035095.1	9595441	.	C	A	.	.	MAF_USDA=1.639
NC_035095.1	9595459	.	T	A	.	.	MAF_INRAE=5.263;MAF_USDA=7.143
NC_035095.1	9595463	.	T	A	.	.	MAF_INRAE=15.0
NC_035095.1	9595552	.	A	T	.	.	MAF_INRAE=15.19;MAF_USDA=20.833
NC_035095.1	9595586	.	T	A	.	.	MAF_INRAE=49.167
NC_035095.1	9595603	.	C	T	.	.	MAF_INRAE=43.333
NC_035095.1	9595616	.	G	A	.	.	MAF_INRAE=44.167
NC_035095.1	9595676	.	A	C	.	.	MAF_INRAE=47.5
NC_035095.1	9595686	.	G	A	.	.	MAF_INRAE=46.667
NC_035095.1	9595728	.	C	T	.	.	MAF_INRAE=20.833
NC_035095.1	9595729	.	G	A	.	.	MAF_INRAE=20.833;MAF_USDA=4.918
NC_035095.1	9595731	.	A	C	.	.	MAF_INRAE=32.5;MAF_USDA=46.471
NC_035095.1	9595734	.	T	G	.	.	MAF_INRAE=18.333;MAF_USDA=6.557
NC_035095.1	9595746	.	A	C	.	.	MAF_INRAE=15.0
NC_035095.1	9595779	.	G	A	.	.	MAF_INRAE=7.5;MAF_USDA=3.529
NC_035095.1	9595815	.	A	C	.	.	MAF_INRAE=7.5
NC_035095.1	9595821	.	A	G	.	.	MAF_INRAE=14.167
NC_035095.1	9595830	.	G	C	.	.	MAF_INRAE=25.0
NC_035095.1	9595832	.	C	T	.	.	MAF_INRAE=10.0
NC_035095.1	9595916	.	C	T	.	.	MAF_INRAE=2.632
NC_035095.1	9595986	.	C	T	.	.	MAF_INRAE=48.333
NC_035095.1	9596081	.	T	C	.	.	MAF_INRAE=43.333
NC_035095.1	9596099	.	G	T	.	.	MAF_INRAE=49.167
NC_035095.1	9596126	.	T	C	.	.	MAF_INRAE=31.667
NC_035095.1	9596993	.	C	G	.	.	MAF_USDA=2.459
NC_035095.1	9597026	.	A	C	.	.	MAF_INRAE=10.833
NC_035095.1	9597089	.	T	G	.	.	MAF_INRAE=3.165;MAF_USDA=25.882
NC_035095.1	9597136	.	G	T	.	.	MAF_USDA=4.918
NC_035095.1	9597143	.	C	T	.	.	MAF_INRAE=5.263;MAF_USDA=6.471
NC_035095.1	9597144	.	G	A	.	.	MAF_USDA=4.098
NC_035095.1	9597191	.	G	T	.	.	MAF_USDA=16.667
NC_035095.1	9597217	.	G	A	.	.	MAF_USDA=6.471
NC_035095.1	9597302	.	T	C	.	.	MAF_INRAE=5.0;MAF_USDA=8.197
NC_035095.1	9597305	.	A	C	.	.	MAF_INRAE=30.38;MAF_USDA=17.059
NC_035095.1	9597324	.	T	C	.	.	MAF_INRAE=31.013;MAF_USDA=17.059
NC_035095.1	9597328	.	C	A	.	.	MAF_INRAE=16.456;MAF_USDA=10.588
NC_035095.1	9597344	.	G	A	.	.	MAF_INRAE=15.19;MAF_USDA=22.353
NC_035095.1	9597349	.	C	T	.	.	MAF_INRAE=7.5;MAF_USDA=20.833
NC_035095.1	9597384	.	A	C	.	.	MAF_INRAE=28.333;MAF_USDA=8.333
NC_035095.1	9597403	.	T	A	.	.	MAF_INRAE=15.833
NC_035095.1	9597432	.	C	A	.	.	MAF_INRAE=30.38;MAF_USDA=17.647
NC_035095.1	9597499	.	A	C	.	.	MAF_INRAE=22.5;MAF_USDA=8.333
NC_035095.1	9597505	.	T	G	.	.	MAF_INRAE=29.747;MAF_USDA=38.235
NC_035095.1	9597519	.	G	A	.	.	MAF_INRAE=20.886;MAF_USDA=12.941
NC_035095.1	9597554	.	G	A	.	.	MAF_USDA=20.833
NC_035095.1	9597563	.	A	C	.	.	MAF_INRAE=17.089;MAF_USDA=7.647
NC_035095.1	9597577	.	A	T	.	.	MAF_INRAE=12.025;MAF_USDA=22.353
NC_035095.1	9597622	.	A	G	.	.	MAF_INRAE=8.861;MAF_USDA=7.647
NC_035095.1	9597719	.	A	C	.	.	MAF_INRAE=32.278;MAF_USDA=34.118
NC_035095.1	9597750	.	A	G	.	.	MAF_INRAE=31.646;MAF_USDA=35.294
NC_035095.1	9597756	.	G	C	.	.	MAF_USDA=1.639
NC_035095.1	9597770	.	C	A	.	.	MAF_INRAE=31.646;MAF_USDA=15.294
NC_035095.1	9597773	.	G	A	.	.	MAF_INRAE=23.333;MAF_USDA=15.294
NC_035095.1	9597792	.	T	A	.	.	MAF_INRAE=5.263;MAF_USDA=24.118
NC_035095.1	9597799	.	G	T	.	.	MAF_INRAE=14.557;MAF_USDA=22.941
NC_035095.1	9597821	.	G	T	.	.	MAF_USDA=5.738
NC_035095.1	9597832	.	C	T	.	.	MAF_USDA=46.471
NC_035095.1	9597846	.	T	G	.	.	MAF_USDA=5.738
NC_035095.1	9597877	.	C	T	.	.	MAF_USDA=1.639
NC_035095.1	9597951	.	G	A	.	.	MAF_INRAE=1.667;MAF_USDA=5.294
NC_035095.1	9597954	.	A	C	.	.	MAF_INRAE=1.667;MAF_USDA=4.706
NC_035095.1	9597986	.	G	T	.	.	MAF_INRAE=30.38;MAF_USDA=10.0
NC_035095.1	9598038	.	T	G	.	.	MAF_INRAE=24.051;MAF_USDA=24.118
NC_035095.1	9598039	.	A	C	.	.	MAF_INRAE=30.0;MAF_USDA=25.882
NC_035095.1	9598047	.	C	T	.	.	MAF_INRAE=22.152;MAF_USDA=8.824
NC_035095.1	9598056	.	G	A	.	.	MAF_USDA=1.639
NC_035095.1	9598104	.	T	C	.	.	MAF_INRAE=34.177;MAF_USDA=37.059
NC_035095.1	9598107	.	G	C	.	.	MAF_USDA=9.016
NC_035095.1	9598127	.	G	C	.	.	MAF_INRAE=7.5;MAF_USDA=9.412
NC_035095.1	9598175	.	A	G	.	.	MAF_INRAE=16.667
NC_035095.1	9598202	.	C	A	.	.	MAF_INRAE=3.333;MAF_USDA=2.083
NC_035095.1	9598291	.	C	T	.	.	MAF_INRAE=5.063;MAF_USDA=17.059
NC_035095.1	9598420	.	G	C	.	.	MAF_USDA=5.882
NC_035095.1	9598433	.	T	G	.	.	MAF_INRAE=17.722;MAF_USDA=14.583
NC_035095.1	9598572	.	G	C	.	.	MAF_USDA=6.471
NC_035095.1	9598578	.	T	C	.	.	MAF_INRAE=20.0
NC_035095.1	9598638	.	T	C	.	.	MAF_USDA=1.667
NC_035095.1	9598639	.	T	C	.	.	MAF_INRAE=3.333;MAF_USDA=10.417
NC_035095.1	9598648	.	C	T	.	.	MAF_INRAE=21.667
NC_035095.1	9598742	.	G	C	.	.	MAF_USDA=1.639
NC_035095.1	9598813	.	A	T	.	.	MAF_INRAE=31.646
NC_035095.1	9598815	.	A	T	.	.	MAF_INRAE=1.667
NC_035095.1	9598818	.	A	C	.	.	MAF_INRAE=22.5
NC_035095.1	9598826	.	C	T	.	.	MAF_INRAE=31.013;MAF_USDA=11.765
NC_035095.1	9598887	.	C	T	.	.	MAF_INRAE=17.089;MAF_USDA=24.706
NC_035095.1	9598918	.	A	G	.	.	MAF_INRAE=22.152;MAF_USDA=5.738
NC_035095.1	9598967	.	C	T	.	.	MAF_USDA=1.639
NC_035095.1	9598978	.	T	C	.	.	MAF_USDA=2.083
NC_035095.1	9599060	.	A	T	.	.	MAF_USDA=1.639
NC_035095.1	9599140	.	A	C	.	.	MAF_USDA=1.639
NC_035095.1	9600125	.	A	G	.	.	MAF_USDA=5.738
NC_035095.1	9600237	.	T	C	.	.	MAF_USDA=10.417
NC_035095.1	9600321	.	C	A	.	.	MAF_USDA=1.639
NC_035095.1	9600345	.	G	A	.	.	MAF_INRAE=17.722;MAF_USDA=20.588
NC_035095.1	9600426	.	T	G	.	.	MAF_USDA=5.882
NC_035095.1	9600496	.	C	T	.	.	MAF_USDA=4.167
NC_035095.1	9600642	.	T	G	.	.	MAF_INRAE=7.595;MAF_USDA=6.557
NC_035095.1	9600709	.	A	T	.	.	MAF_INRAE=5.833;MAF_USDA=10.0
NC_035095.1	9600811	.	A	G	.	.	MAF_INRAE=26.667;MAF_USDA=3.279
NC_035095.1	9600981	.	G	A	.	.	MAF_INRAE=22.785;MAF_USDA=9.016
NC_035095.1	9601299	.	C	T	.	.	MAF_INRAE=7.595;MAF_USDA=6.557
NC_035095.1	9601300	.	G	A	.	.	MAF_INRAE=30.0;MAF_USDA=50.0
NC_035095.1	9601303	.	G	T	.	.	MAF_INRAE=8.333;MAF_USDA=6.557
NC_035095.1	9601355	.	G	C	.	.	MAF_USDA=2.459
NC_035095.1	9601419	.	G	A	.	.	MAF_USDA=1.639
NC_035095.1	9601449	.	G	A	.	.	MAF_INRAE=4.167;MAF_USDA=1.176
NC_035095.1	9601450	.	T	C	.	.	MAF_USDA=4.918
NC_035095.1	9601502	.	C	T	.	.	MAF_INRAE=1.667
NC_035095.1	9601516	.	T	C	.	.	MAF_INRAE=20.0
NC_035095.1	9601642	.	G	A	.	.	MAF_INRAE=8.333
NC_035095.1	9601696	.	C	T	.	.	MAF_USDA=4.098
NC_035095.1	9601707	.	A	G	.	.	MAF_USDA=3.279
NC_035095.1	9601708	.	C	G	.	.	MAF_INRAE=5.263;MAF_USDA=6.557
NC_035095.1	9601761	.	C	T	.	.	MAF_USDA=1.639
NC_035095.1	9601881	.	C	A	.	.	MAF_USDA=9.016
NC_035095.1	9601940	.	G	A	.	.	MAF_INRAE=1.667;MAF_USDA=4.706
NC_035095.1	9601974	.	C	T	.	.	MAF_INRAE=44.937;MAF_USDA=11.765
NC_035095.1	9601981	.	C	A	.	.	MAF_INRAE=1.667;MAF_USDA=10.417
NC_035095.1	9601993	.	T	A	.	.	MAF_INRAE=7.5;MAF_USDA=10.241
NC_035095.1	9601999	.	A	G	.	.	MAF_INRAE=7.5;MAF_USDA=10.843
NC_035095.1	9602024	.	C	A	.	.	MAF_INRAE=7.595;MAF_USDA=5.932
NC_035095.1	9602034	.	T	G	.	.	MAF_INRAE=29.114;MAF_USDA=26.506
NC_035095.1	9602092	.	A	T	.	.	MAF_INRAE=1.667;MAF_USDA=10.417
NC_035095.1	9602112	.	C	T	.	.	MAF_INRAE=1.667;MAF_USDA=10.417
NC_035095.1	9602252	.	A	T	.	.	MAF_INRAE=5.833;MAF_USDA=9.412
NC_035095.1	9602368	.	G	C	.	.	MAF_INRAE=34.177;MAF_USDA=30.588
NC_035095.1	9602392	.	C	A	.	.	MAF_INRAE=15.0
NC_035095.1	9602413	.	G	T	.	.	MAF_INRAE=34.177;MAF_USDA=32.353
NC_035095.1	9602450	.	C	G	.	.	MAF_INRAE=1.667
NC_035095.1	9602457	.	C	G	.	.	MAF_USDA=5.882
NC_035095.1	9602510	.	T	A	.	.	MAF_INRAE=7.595;MAF_USDA=9.016
NC_035095.1	9602550	.	C	T	.	.	MAF_INRAE=19.62;MAF_USDA=48.235
NC_035095.1	9602566	.	T	A	.	.	MAF_INRAE=15.0
NC_035095.1	9602586	.	G	T	.	.	MAF_USDA=1.639
NC_035095.1	9602602	.	G	T	.	.	MAF_INRAE=38.608;MAF_USDA=22.353
NC_035095.1	9602670	.	T	C	.	.	MAF_INRAE=31.646;MAF_USDA=43.529
NC_035095.1	9602684	.	T	A	.	.	MAF_INRAE=5.263;MAF_USDA=18.75
NC_035095.1	9602697	.	T	G	.	.	MAF_INRAE=7.5;MAF_USDA=6.25
NC_035095.1	9602698	.	A	G	.	.	MAF_INRAE=31.646;MAF_USDA=8.333
NC_035095.1	9602700	.	C	A	.	.	MAF_INRAE=5.263;MAF_USDA=22.917
NC_035095.1	9602722	.	C	A	.	.	MAF_INRAE=8.861;MAF_USDA=4.918
NC_035095.1	9602731	.	T	G	.	.	MAF_INRAE=1.667;MAF_USDA=4.098
NC_035095.1	9602735	.	T	C	.	.	MAF_INRAE=1.667;MAF_USDA=17.059
NC_035095.1	9602751	.	T	A	.	.	MAF_INRAE=9.167
NC_035095.1	9602757	.	C	T	.	.	MAF_INRAE=29.114;MAF_USDA=39.412
NC_035095.1	9602813	.	A	T	.	.	MAF_INRAE=22.785;MAF_USDA=4.706
NC_035095.1	9602884	.	AAAAGGAAATGGGTTCCATTACTGATTC	AAAAGGAAATGGGTTCCATTACTGATTA	.	.	MAF_USDA=22.917
NC_035095.1	9602911	.	C	A	.	.	MAF_USDA=25.833
NC_035095.1	9602947	.	G	A	.	.	MAF_INRAE=15.0
NC_035095.1	9602993	.	T	C	.	.	MAF_INRAE=34.177;MAF_USDA=16.471
NC_035095.1	9603020	.	C	A	.	.	MAF_INRAE=24.051;MAF_USDA=8.824
NC_035095.1	9603064	.	C	A	.	.	MAF_INRAE=32.278;MAF_USDA=10.0
NC_035095.1	9603076	.	G	A	.	.	MAF_INRAE=5.263;MAF_USDA=5.738
NC_035095.1	9603171	.	G	T	.	.	MAF_INRAE=8.228;MAF_USDA=5.738
NC_035095.1	9603271	.	A	C	.	.	MAF_INRAE=23.418;MAF_USDA=7.647
NC_035095.1	9603292	.	T	C	.	.	MAF_INRAE=15.823;MAF_USDA=12.353
NC_035095.1	9603504	.	A	T	.	.	MAF_USDA=13.529
NC_035095.1	9603646	.	C	G	.	.	MAF_INRAE=19.62;MAF_USDA=4.098
NC_035095.1	9603701	.	C	T	.	.	MAF_INRAE=36.842;MAF_USDA=27.059
NC_035095.1	9603792	.	G	A	.	.	MAF_USDA=1.639
NC_035095.1	9603801	.	T	C	.	.	MAF_USDA=4.918
NC_035095.1	9603813	.	G	T	.	.	MAF_INRAE=5.263;MAF_USDA=18.75
NC_035095.1	9603871	.	G	C	.	.	MAF_USDA=4.706
NC_035095.1	9603891	.	T	G	.	.	MAF_INRAE=1.667
NC_035095.1	9603900	.	G	A	.	.	MAF_INRAE=2.5;MAF_USDA=4.098
NC_035095.1	9603906	.	G	T	.	.	MAF_INRAE=3.333
NC_035095.1	9603908	.	C	A	.	.	MAF_USDA=2.459
NC_035095.1	9604692	.	G	A	.	.	MAF_USDA=13.529
NC_035095.1	9604873	.	G	C	.	.	MAF_INRAE=24.051;MAF_USDA=13.529
NC_035095.1	9604959	.	A	G	.	.	MAF_INRAE=23.418;MAF_USDA=13.529
NC_035095.1	9605008	.	G	T	.	.	MAF_INRAE=44.304;MAF_USDA=42.941
NC_035095.1	9605057	.	A	G	.	.	MAF_INRAE=7.595;MAF_USDA=2.459
NC_035095.1	9605164	.	T	G	.	.	MAF_INRAE=31.646;MAF_USDA=21.311
NC_035095.1	9605426	.	A	T	.	.	MAF_INRAE=14.167;MAF_USDA=1.639
NC_035095.1	9605472	.	A	T	.	.	MAF_USDA=1.639
NC_035095.1	9605553	.	G	A	.	.	MAF_USDA=20.588
NC_035095.1	9605559	.	G	A	.	.	MAF_USDA=11.475
NC_035095.1	9605566	.	A	C	.	.	MAF_INRAE=43.671;MAF_USDA=31.176
NC_035095.1	9605569	.	T	C	.	.	MAF_INRAE=23.333;MAF_USDA=39.412
NC_035095.1	9605626	.	C	T	.	.	MAF_USDA=8.197
NC_035095.1	9605639	.	A	G	.	.	MAF_USDA=4.098
NC_035095.1	9605641	.	T	A	.	.	MAF_INRAE=35.0;MAF_USDA=27.647
NC_035095.1	9605720	.	C	T	.	.	MAF_INRAE=6.329;MAF_USDA=14.118
NC_035095.1	9605734	.	G	A	.	.	MAF_USDA=1.639
NC_035095.1	9605770	.	A	C	.	.	MAF_INRAE=25.949;MAF_USDA=22.941
NC_035095.1	9605891	.	A	T	.	.	MAF_USDA=32.353
NC_035095.1	9605898	.	G	A	.	.	MAF_USDA=18.033
NC_035095.1	9605912	.	C	T	.	.	MAF_USDA=1.639
NC_035095.1	9605992	.	T	C	.	.	MAF_INRAE=8.861;MAF_USDA=47.917
NC_035095.1	9605996	.	G	A	.	.	MAF_USDA=2.459
NC_035095.1	9605997	.	C	T	.	.	MAF_INRAE=4.167;MAF_USDA=2.941
NC_035095.1	9606000	.	T	A	.	.	MAF_INRAE=4.167;MAF_USDA=1.765
NC_035095.1	9606004	.	T	C	.	.	MAF_USDA=4.098
NC_035095.1	9606084	.	C	G	.	.	MAF_INRAE=6.962;MAF_USDA=19.412
NC_035095.1	9606102	.	A	G	.	.	MAF_USDA=1.639
NC_035095.1	9606146	.	G	A	.	.	MAF_USDA=2.459
NC_035095.1	9606195	.	G	A	.	.	MAF_INRAE=4.167;MAF_USDA=2.083
NC_035095.1	9606257	.	T	C	.	.	MAF_USDA=9.412
NC_035095.1	9606284	.	A	C	.	.	MAF_USDA=1.639
NC_035095.1	9606301	.	A	C	.	.	MAF_INRAE=7.5;MAF_USDA=2.941
NC_035095.1	9606330	.	G	A	.	.	MAF_INRAE=8.861;MAF_USDA=42.353
NC_035095.1	9606356	.	A	T	.	.	MAF_USDA=16.667
NC_035095.1	9606478	.	G	A	.	.	MAF_INRAE=8.228;MAF_USDA=27.647
NC_035095.1	9606493	.	G	A	.	.	MAF_INRAE=16.456;MAF_USDA=7.059
NC_035095.1	9606508	.	G	C	.	.	MAF_INRAE=1.667
NC_035095.1	9606577	.	C	T	.	.	MAF_INRAE=7.595;MAF_USDA=19.412
NC_035095.1	9606619	.	A	T	.	.	MAF_USDA=6.557
NC_035095.1	9606657	.	T	A	.	.	MAF_INRAE=15.0;MAF_USDA=1.639
NC_035095.1	9606724	.	G	A	.	.	MAF_INRAE=14.557;MAF_USDA=8.824
NC_035095.1	9606754	.	C	A	.	.	MAF_USDA=7.377
NC_035095.1	9606763	.	T	A	.	.	MAF_INRAE=15.0
NC_035095.1	9606786	.	A	T	.	.	MAF_USDA=1.639
NC_035095.1	9606816	.	C	A	.	.	MAF_INRAE=44.937;MAF_USDA=38.69
NC_035095.1	9606823	.	A	C	.	.	MAF_INRAE=36.076;MAF_USDA=9.524
NC_035095.1	9606907	.	C	A	.	.	MAF_INRAE=5.263;MAF_USDA=20.0
NC_035095.1	9607038	.	A	T	.	.	MAF_INRAE=5.263;MAF_USDA=20.0
NC_035095.1	9607095	.	C	A	.	.	MAF_USDA=8.333
NC_035095.1	9607191	.	C	A	.	.	MAF_INRAE=5.263
NC_035095.1	9607723	.	A	G	.	.	MAF_USDA=39.13
NC_035095.1	9607729	.	C	T	.	.	MAF_USDA=18.452
NC_035095.1	9607741	.	A	G	.	.	MAF_USDA=7.5
NC_035095.1	9607747	.	C	T	.	.	MAF_USDA=10.417
NC_035095.1	9607765	.	C	T	.	.	MAF_USDA=4.118
NC_035095.1	9607867	.	G	A	.	.	MAF_INRAE=14.557;MAF_USDA=9.412
NC_035095.1	9607997	.	G	A	.	.	MAF_USDA=8.197
NC_035095.1	9608198	.	A	T	.	.	MAF_INRAE=1.667;MAF_USDA=18.75
NC_035095.1	9608229	.	G	A	.	.	MAF_USDA=3.279
NC_035095.1	9608357	.	G	C	.	.	MAF_USDA=4.098
NC_035095.1	9608381	.	G	C	.	.	MAF_INRAE=45.57;MAF_USDA=24.118
NC_035095.1	9608484	.	A	G	.	.	MAF_INRAE=8.861;MAF_USDA=37.059
NC_035095.1	9608516	.	A	G	.	.	MAF_INRAE=36.076;MAF_USDA=12.353
NC_035095.1	9608579	.	A	G	.	.	MAF_INRAE=35.443;MAF_USDA=13.529
NC_035095.1	9608779	.	C	A	.	.	MAF_INRAE=6.962;MAF_USDA=43.75
NC_035095.1	9608823	.	G	T	.	.	MAF_INRAE=44.937;MAF_USDA=24.706
NC_035095.1	9608882	.	C	T	.	.	MAF_INRAE=44.937;MAF_USDA=22.353
NC_035095.1	9608956	.	G	C	.	.	MAF_INRAE=9.494;MAF_USDA=36.471
NC_035095.1	9609075	.	T	C	.	.	MAF_USDA=20.833
NC_035095.1	9609133	.	C	G	.	.	MAF_USDA=16.667
NC_035095.1	9609210	.	C	G	.	.	MAF_INRAE=8.861;MAF_USDA=29.167
NC_035095.1	9609318	.	G	A	.	.	MAF_USDA=39.583
NC_035095.1	9609402	.	C	A	.	.	MAF_USDA=1.639
NC_035095.1	9609560	.	C	A	.	.	MAF_USDA=1.639
NC_035095.1	9609629	.	T	A	.	.	MAF_USDA=2.083
NC_035095.1	9609679	.	C	A	.	.	MAF_USDA=18.235
NC_035095.1	9609744	.	A	C	.	.	MAF_USDA=17.647
NC_035095.1	9610244	.	C	T	.	.	MAF_INRAE=14.167;MAF_USDA=6.557
NC_035095.1	9610279	.	T	A	.	.	MAF_USDA=6.557
NC_035095.1	9610281	.	T	A	.	.	MAF_USDA=1.639
NC_035095.1	9610308	.	G	T	.	.	MAF_INRAE=42.405;MAF_USDA=22.941
NC_035095.1	9610355	.	T	A	.	.	MAF_INRAE=1.667
NC_035095.1	9610480	.	T	C	.	.	MAF_INRAE=15.0;MAF_USDA=7.377
NC_035095.1	9610490	.	A	C	.	.	MAF_INRAE=15.0;MAF_USDA=6.557
NC_035095.1	9610507	.	T	C	.	.	MAF_USDA=1.639
NC_035095.1	9610542	.	A	T	.	.	MAF_INRAE=30.38;MAF_USDA=16.471
NC_035095.1	9610544	.	T	C	.	.	MAF_INRAE=24.051;MAF_USDA=7.647
NC_035095.1	9610685	.	C	A	.	.	MAF_INRAE=37.5
NC_035095.1	9610687	.	A	T	.	.	MAF_INRAE=45.0
NC_035095.1	9610712	.	C	A	.	.	MAF_INRAE=47.5
NC_035095.1	9610720	.	C	T	.	.	MAF_INRAE=23.333
NC_035095.1	9610722	.	G	C	.	.	MAF_INRAE=47.5
NC_035095.1	9610728	.	C	T	.	.	MAF_INRAE=48.333
NC_035095.1	9610747	.	T	G	.	.	MAF_INRAE=45.0
NC_035095.1	9610778	.	C	T	.	.	MAF_INRAE=9.167
NC_035095.1	9610784	.	G	T	.	.	MAF_INRAE=27.5
NC_035095.1	9610816	.	T	C	.	.	MAF_INRAE=45.833
NC_035095.1	9610831	.	C	T	.	.	MAF_USDA=2.083
NC_035095.1	9610904	.	A	G	.	.	MAF_INRAE=47.5
NC_035095.1	9610939	.	A	T	.	.	MAF_INRAE=49.167
NC_035095.1	9611073	.	G	A	.	.	MAF_INRAE=49.167
NC_035095.1	9611124	.	G	A	.	.	MAF_INRAE=31.667
NC_035095.1	9611134	.	G	T	.	.	MAF_INRAE=30.0
NC_035095.1	9611148	.	A	G	.	.	MAF_USDA=20.833
NC_035095.1	9611149	.	C	T	.	.	MAF_USDA=10.417
NC_035095.1	9611165	.	A	C	.	.	MAF_INRAE=18.333
NC_035095.1	9611185	.	G	T	.	.	MAF_INRAE=2.5;MAF_USDA=4.706
NC_035095.1	9611198	.	A	G	.	.	MAF_INRAE=42.5
NC_035095.1	9611199	.	T	C	.	.	MAF_INRAE=44.167
NC_035095.1	9611213	.	G	C	.	.	MAF_INRAE=8.861
NC_035095.1	9611214	.	A	G	.	.	MAF_INRAE=45.0
NC_035095.1	9611221	.	A	T	.	.	MAF_INRAE=33.333
NC_035095.1	9611250	.	T	G	.	.	MAF_USDA=29.167
NC_035095.1	9611258	.	A	T	.	.	MAF_INRAE=6.962
NC_035095.1	9611259	.	G	A	.	.	MAF_INRAE=45.0
NC_035095.1	9611289	.	G	A	.	.	MAF_USDA=4.918
NC_035095.1	9611313	.	A	T	.	.	MAF_INRAE=7.595
NC_035095.1	9611318	.	G	A	.	.	MAF_INRAE=7.5;MAF_USDA=1.639
NC_035095.1	9611352	.	A	G	.	.	MAF_INRAE=3.333
NC_035095.1	9611356	.	G	A	.	.	MAF_INRAE=3.333
NC_035095.1	9611381	.	G	C	.	.	MAF_INRAE=2.5
NC_035095.1	9611434	.	A	C	.	.	MAF_INRAE=43.671
NC_035095.1	9611507	.	G	A	.	.	MAF_INRAE=10.833;MAF_USDA=7.059
NC_035095.1	9611618	.	T	G	.	.	MAF_USDA=2.459
NC_035095.1	9611659	.	C	A	.	.	MAF_USDA=5.833
NC_035095.1	9611683	.	T	A	.	.	MAF_INRAE=37.342;MAF_USDA=12.353
NC_035095.1	9611765	.	A	C	.	.	MAF_USDA=4.167
NC_035095.1	9611941	.	C	T	.	.	MAF_USDA=2.381
NC_035095.1	9611943	.	A	G	.	.	MAF_USDA=10.714
NC_035095.1	9611981	.	G	T	.	.	MAF_USDA=1.667
NC_035095.1	9612050	.	C	A	.	.	MAF_USDA=4.167
NC_035095.1	9612059	.	A	C	.	.	MAF_USDA=2.083
NC_035095.1	9614060	.	T	G	.	.	MAF_USDA=22.917
NC_035095.1	9614251	.	C	A	.	.	MAF_INRAE=8.333;MAF_USDA=6.25
NC_035095.1	9614605	.	T	C	.	.	MAF_USDA=1.639
NC_035095.1	9614616	.	T	C	.	.	MAF_USDA=4.098
NC_035095.1	9614648	.	A	C	.	.	MAF_INRAE=15.0
NC_035095.1	9614650	.	T	C	.	.	MAF_INRAE=15.0;MAF_USDA=18.75
NC_035095.1	9614651	.	A	G	.	.	MAF_USDA=1.639
NC_035095.1	9614792	.	A	T	.	.	MAF_USDA=1.639
NC_035095.1	9614822	.	G	A	.	.	MAF_USDA=1.639
NC_035095.1	9614868	.	C	T	.	.	MAF_INRAE=10.759;MAF_USDA=4.706
NC_035095.1	9614875	.	C	T	.	.	MAF_USDA=3.279
NC_035095.1	9614877	.	T	G	.	.	MAF_USDA=2.083
NC_035095.1	9615015	.	A	C	.	.	MAF_USDA=2.459
NC_035095.1	9615234	.	C	A	.	.	MAF_USDA=1.639
NC_035095.1	9615245	.	A	C	.	.	MAF_USDA=2.353
NC_035095.1	9615247	.	C	T	.	.	MAF_USDA=4.167
NC_035095.1	9615292	.	A	G	.	.	MAF_USDA=2.459
NC_035095.1	9615293	.	G	A	.	.	MAF_USDA=1.639
NC_035095.1	9615337	.	G	A	.	.	MAF_INRAE=24.684;MAF_USDA=7.647
NC_035095.1	9615352	.	C	T	.	.	MAF_USDA=3.279
NC_035095.1	9615353	.	T	C	.	.	MAF_USDA=3.279
NC_035095.1	9615412	.	A	T	.	.	MAF_INRAE=1.667;MAF_USDA=8.197
NC_035095.1	9615450	.	A	T	.	.	MAF_INRAE=20.0
NC_035095.1	9615508	.	C	T	.	.	MAF_USDA=27.381
NC_035095.1	9615526	.	C	A	.	.	MAF_USDA=1.639
NC_035095.1	9615551	.	C	T	.	.	MAF_USDA=2.459
NC_035095.1	9615681	.	T	C	.	.	MAF_INRAE=1.667;MAF_USDA=6.557
NC_035095.1	9616004	.	G	A	.	.	MAF_USDA=1.639
NC_035095.1	9616042	.	G	T	.	.	MAF_USDA=4.098
NC_035095.1	9616168	.	G	A	.	.	MAF_USDA=2.381
NC_035095.1	9616190	.	G	A	.	.	MAF_USDA=1.667
NC_035095.1	9616272	.	T	A	.	.	MAF_USDA=3.614
NC_035095.1	9616342	.	A	G	.	.	MAF_USDA=2.353
NC_035095.1	9616459	.	A	G	.	.	MAF_INRAE=10.127;MAF_USDA=18.824
NC_035095.1	9616485	.	G	C	.	.	MAF_USDA=4.706
NC_035095.1	9616487	.	T	G	.	.	MAF_USDA=5.882
NC_035095.1	9616494	.	C	A	.	.	MAF_USDA=4.167
NC_035095.1	9616500	.	C	T	.	.	MAF_USDA=5.882
NC_035095.1	9616560	.	T	C	.	.	MAF_USDA=4.918
NC_035095.1	9616573	.	C	A	.	.	MAF_INRAE=14.557;MAF_USDA=8.235
NC_035095.1	9616675	.	G	A	.	.	MAF_USDA=5.882
NC_035095.1	9616781	.	C	G	.	.	MAF_USDA=2.459
NC_035095.1	9616889	.	C	A	.	.	MAF_INRAE=5.0;MAF_USDA=2.083
NC_035095.1	9616928	.	G	A	.	.	MAF_USDA=5.738
NC_035095.1	9617007	.	G	A	.	.	MAF_INRAE=5.263;MAF_USDA=7.377
NC_035095.1	9617012	.	C	A	.	.	MAF_USDA=1.639
NC_035095.1	9618300	.	A	G	.	.	MAF_USDA=5.0
NC_035095.1	9618358	.	G	T	.	.	MAF_USDA=1.639
NC_035095.1	9618361	.	C	T	.	.	MAF_USDA=1.765
NC_035095.1	9618371	.	T	A	.	.	MAF_USDA=2.353
NC_035095.1	9618462	.	T	C	.	.	MAF_USDA=4.167
NC_035095.1	9618544	.	A	G	.	.	MAF_USDA=1.639
NC_035095.1	9618571	.	G	A	.	.	MAF_USDA=2.459
NC_035095.1	9618629	.	G	A	.	.	MAF_USDA=2.941
NC_035095.1	9618648	.	A	C	.	.	MAF_USDA=2.941
NC_035095.1	9618801	.	T	C	.	.	MAF_INRAE=24.051;MAF_USDA=20.588
NC_035095.1	9618802	.	G	A	.	.	MAF_USDA=4.918
NC_035095.1	9618856	.	G	A	.	.	MAF_USDA=2.459
NC_035095.1	9618868	.	C	T	.	.	MAF_USDA=2.459
NC_035095.1	9618907	.	T	G	.	.	MAF_INRAE=24.051;MAF_USDA=8.824
NC_035095.1	9619119	.	T	G	.	.	MAF_USDA=2.459
NC_035095.1	9619148	.	T	C	.	.	MAF_USDA=7.377
NC_035095.1	9619198	.	C	T	.	.	MAF_USDA=5.738
NC_035095.1	9619210	.	C	T	.	.	MAF_INRAE=24.684;MAF_USDA=15.294
NC_035095.1	9619294	.	C	T	.	.	MAF_USDA=2.459
NC_035095.1	9619312	.	A	C	.	.	MAF_INRAE=23.418;MAF_USDA=24.706
NC_035095.1	9619328	.	T	A	.	.	MAF_USDA=2.459
NC_035095.1	9619361	.	G	A	.	.	MAF_INRAE=22.785;MAF_USDA=8.824
NC_035095.1	9619388	.	C	T	.	.	MAF_USDA=7.377
NC_035095.1	9619393	.	C	G	.	.	MAF_INRAE=5.263;MAF_USDA=7.059
NC_035095.1	9619408	.	A	T	.	.	MAF_USDA=7.377
NC_035095.1	9619508	.	A	G	.	.	MAF_INRAE=5.063;MAF_USDA=13.69
NC_035095.1	9619514	.	A	C	.	.	MAF_INRAE=5.263;MAF_USDA=2.976
NC_035095.1	9619554	.	C	T	.	.	MAF_USDA=11.176
NC_035095.1	9619570	.	A	T	.	.	MAF_USDA=1.667
NC_035095.1	9619571	.	T	G	.	.	MAF_USDA=1.667
NC_035095.1	9619691	.	A	G	.	.	MAF_USDA=7.377
NC_035095.1	9619731	.	C	T	.	.	MAF_USDA=2.459
NC_035095.1	9619751	.	G	T	.	.	MAF_USDA=1.639
NC_035095.1	9619844	.	G	T	.	.	MAF_INRAE=15.0;MAF_USDA=8.235
NC_035095.1	9619852	.	G	A	.	.	MAF_INRAE=15.0;MAF_USDA=24.118
NC_035095.1	9619858	.	G	C	.	.	MAF_INRAE=15.0;MAF_USDA=25.0
NC_035095.1	9619872	.	T	A	.	.	MAF_INRAE=15.0;MAF_USDA=14.706
NC_035095.1	9619876	.	C	G	.	.	MAF_USDA=1.639
NC_035095.1	9619879	.	T	A	.	.	MAF_USDA=5.294
NC_035095.1	9619885	.	T	C	.	.	MAF_USDA=9.412
NC_035095.1	9619952	.	T	C	.	.	MAF_USDA=11.176
NC_035095.1	9619977	.	T	A	.	.	MAF_INRAE=15.0;MAF_USDA=18.824
NC_035095.1	9619982	.	C	T	.	.	MAF_USDA=9.016
NC_035095.1	9619994	.	G	A	.	.	MAF_INRAE=14.167;MAF_USDA=34.118
NC_035095.1	9619997	.	T	C	.	.	MAF_INRAE=12.658;MAF_USDA=4.118
NC_035095.1	9620005	.	A	C	.	.	MAF_INRAE=14.167
NC_035095.1	9620010	.	A	C	.	.	MAF_USDA=25.0
NC_035095.1	9620015	.	C	T	.	.	MAF_USDA=4.098
NC_035095.1	9620026	.	C	T	.	.	MAF_USDA=10.656
NC_035095.1	9620038	.	C	A	.	.	MAF_USDA=1.639
NC_035095.1	9620040	.	G	A	.	.	MAF_USDA=15.882
NC_035095.1	9620049	.	C	T	.	.	MAF_USDA=4.098
NC_035095.1	9620061	.	C	T	.	.	MAF_USDA=1.639
NC_035095.1	9620072	.	C	T	.	.	MAF_USDA=14.706
NC_035095.1	9620079	.	A	C	.	.	MAF_INRAE=14.167
NC_035095.1	9620104	.	G	A	.	.	MAF_INRAE=14.167;MAF_USDA=11.176
NC_035095.1	9620118	.	T	G	.	.	MAF_INRAE=14.167;MAF_USDA=33.529
NC_035095.1	9620124	.	G	A	.	.	MAF_INRAE=14.167;MAF_USDA=34.118
NC_035095.1	9620160	.	T	A	.	.	MAF_USDA=7.377
NC_035095.1	9620205	.	C	T	.	.	MAF_INRAE=5.063;MAF_USDA=12.941
NC_035095.1	9620561	.	C	T	.	.	MAF_USDA=4.918
NC_035095.1	9620572	.	G	A	.	.	MAF_USDA=5.738
NC_035095.1	9620642	.	T	C	.	.	MAF_USDA=2.459
NC_035095.1	9620649	.	G	A	.	.	MAF_INRAE=23.418;MAF_USDA=11.176
NC_035095.1	9620660	.	C	A	.	.	MAF_USDA=2.941
NC_035095.1	9620661	.	C	A	.	.	MAF_USDA=2.941
NC_035095.1	9620670	.	G	A	.	.	MAF_USDA=2.459
NC_035095.1	9620725	.	C	A	.	.	MAF_INRAE=24.051;MAF_USDA=8.235
NC_035095.1	9620726	.	G	A	.	.	MAF_INRAE=15.0;MAF_USDA=7.647
NC_035095.1	9620763	.	T	A	.	.	MAF_INRAE=23.418;MAF_USDA=10.588
NC_035095.1	9620792	.	G	A	.	.	MAF_USDA=18.235
NC_035095.1	9620799	.	C	T	.	.	MAF_USDA=2.941
NC_035095.1	9620918	.	C	T	.	.	MAF_INRAE=5.063;MAF_USDA=12.941
NC_035095.1	9620946	.	C	T	.	.	MAF_USDA=1.639
NC_035095.1	9621040	.	A	T	.	.	MAF_USDA=4.098
NC_035095.1	9621055	.	G	A	.	.	MAF_USDA=1.639
NC_035095.1	9621147	.	A	G	.	.	MAF_INRAE=24.051;MAF_USDA=10.588
NC_035095.1	9621156	.	T	G	.	.	MAF_USDA=2.353
NC_035095.1	9621253	.	G	A	.	.	MAF_USDA=3.279
NC_035095.1	9621383	.	T	C	.	.	MAF_USDA=1.667
NC_035095.1	9621386	.	A	C	.	.	MAF_INRAE=24.051;MAF_USDA=19.643
NC_035095.1	9621409	.	A	T	.	.	MAF_INRAE=15.0;MAF_USDA=3.529
NC_035095.1	9621422	.	C	T	.	.	MAF_INRAE=15.0;MAF_USDA=18.75
NC_035095.1	9621541	.	C	A	.	.	MAF_INRAE=4.167;MAF_USDA=1.176
NC_035095.1	9621598	.	G	A	.	.	MAF_USDA=2.459
NC_035095.1	9621600	.	C	A	.	.	MAF_INRAE=23.418;MAF_USDA=11.765
NC_035095.1	9621617	.	C	T	.	.	MAF_USDA=4.098
NC_035095.1	9621666	.	C	T	.	.	MAF_INRAE=24.684;MAF_USDA=7.647
NC_035095.1	9621674	.	C	T	.	.	MAF_USDA=10.0
NC_035095.1	9621690	.	T	C	.	.	MAF_USDA=1.765
NC_035095.1	9621750	.	T	A	.	.	MAF_INRAE=24.051;MAF_USDA=11.176
NC_035095.1	9621799	.	C	T	.	.	MAF_INRAE=14.557;MAF_USDA=8.235
NC_035095.1	9621948	.	C	T	.	.	MAF_INRAE=5.0;MAF_USDA=5.294
NC_035095.1	9621988	.	C	T	.	.	MAF_INRAE=24.051;MAF_USDA=5.738
NC_035095.1	9621989	.	G	A	.	.	MAF_USDA=1.639
NC_035095.1	9621996	.	A	G	.	.	MAF_INRAE=24.051;MAF_USDA=5.738
NC_035095.1	9622004	.	T	A	.	.	MAF_USDA=2.459
NC_035095.1	9622056	.	C	A	.	.	MAF_USDA=4.918
NC_035095.1	9622087	.	G	T	.	.	MAF_USDA=5.882
NC_035095.1	9622106	.	C	G	.	.	MAF_USDA=4.167
NC_035095.1	9622144	.	C	T	.	.	MAF_INRAE=5.063;MAF_USDA=12.941
NC_035095.1	9622159	.	A	C	.	.	MAF_USDA=1.639
NC_035095.1	9622256	.	T	C	.	.	MAF_USDA=7.059
NC_035095.1	9622294	.	A	G	.	.	MAF_USDA=8.235
NC_035095.1	9622331	.	A	C	.	.	MAF_INRAE=24.051;MAF_USDA=24.706
NC_035095.1	9622366	.	C	T	.	.	MAF_USDA=10.656
NC_035095.1	9622500	.	GAAAGAGAGAAAAGAG	GAAAGAGAGAAAAGAC	.	.	MAF_USDA=2.083
NC_035095.1	9622530	.	C	T	.	.	MAF_USDA=31.25
NC_035095.1	9622548	.	C	T	.	.	MAF_USDA=14.583
NC_035095.1	9622605	.	G	T	.	.	MAF_USDA=10.417
NC_035095.1	9622617	.	A	G	.	.	MAF_USDA=14.583
NC_035095.1	9622634	.	G	A	.	.	MAF_USDA=20.833
NC_035095.1	9622734	.	G	A	.	.	MAF_USDA=2.083
NC_035095.1	9622810	.	C	A	.	.	MAF_USDA=5.882
NC_035095.1	9622811	.	A	G	.	.	MAF_USDA=5.882
NC_035095.1	9622822	.	T	A	.	.	MAF_USDA=18.235
NC_035095.1	9622824	.	C	G	.	.	MAF_USDA=18.033
NC_035095.1	9622831	.	G	C	.	.	MAF_USDA=18.852
NC_035095.1	9622833	.	G	T	.	.	MAF_USDA=19.167
NC_035095.1	9622879	.	T	A	.	.	MAF_USDA=47.917
NC_035095.1	9622924	.	C	A	.	.	MAF_USDA=17.059
NC_035095.1	9622925	.	A	G	.	.	MAF_INRAE=8.333;MAF_USDA=17.059
NC_035095.1	9623124	.	T	A	.	.	MAF_USDA=9.016
NC_035095.1	9623137	.	C	T	.	.	MAF_USDA=9.836
NC_035095.1	9623147	.	T	C	.	.	MAF_INRAE=14.557;MAF_USDA=8.235
NC_035095.1	9623156	.	C	T	.	.	MAF_USDA=1.639
NC_035095.1	9623158	.	A	C	.	.	MAF_INRAE=22.152;MAF_USDA=18.75
NC_035095.1	9623272	.	T	A	.	.	MAF_USDA=2.459
NC_035095.1	9624241	.	G	T	.	.	MAF_USDA=2.459
NC_035095.1	9624243	.	G	C	.	.	MAF_USDA=1.639
NC_035095.1	9624264	.	C	T	.	.	MAF_USDA=9.016
NC_035095.1	9624370	.	C	T	.	.	MAF_USDA=9.016
NC_035095.1	9624401	.	C	T	.	.	MAF_USDA=3.279
NC_035095.1	9624506	.	C	G	.	.	MAF_USDA=13.934
NC_035095.1	9624587	.	A	G	.	.	MAF_USDA=16.667
NC_035095.1	9624589	.	C	A	.	.	MAF_USDA=16.667
NC_035095.1	9624592	.	C	T	.	.	MAF_INRAE=4.167;MAF_USDA=2.083
NC_035095.1	9624739	.	A	G	.	.	MAF_INRAE=4.167;MAF_USDA=1.176
NC_035095.1	9624804	.	C	A	.	.	MAF_INRAE=24.051;MAF_USDA=8.235
NC_035095.1	9624897	.	G	A	.	.	MAF_INRAE=24.051;MAF_USDA=14.706
NC_035095.1	9624986	.	C	T	.	.	MAF_USDA=2.459
NC_035095.1	9625048	.	A	T	.	.	MAF_INRAE=23.418;MAF_USDA=22.941
NC_035095.1	9625060	.	C	T	.	.	MAF_INRAE=23.418;MAF_USDA=22.353
NC_035095.1	9625061	.	T	G	.	.	MAF_INRAE=14.167;MAF_USDA=22.353
NC_035095.1	9625067	.	T	C	.	.	MAF_INRAE=23.418;MAF_USDA=19.412
NC_035095.1	9625068	.	C	G	.	.	MAF_INRAE=14.167;MAF_USDA=21.765
NC_035095.1	9625069	.	T	G	.	.	MAF_USDA=10.656
NC_035095.1	9625071	.	G	T	.	.	MAF_INRAE=14.167;MAF_USDA=21.765
NC_035095.1	9625161	.	G	A	.	.	MAF_USDA=4.918
NC_035095.1	9625246	.	C	T	.	.	MAF_USDA=2.459
NC_035095.1	9625301	.	C	T	.	.	MAF_USDA=8.197
NC_035095.1	9625313	.	A	T	.	.	MAF_INRAE=5.263
NC_035095.1	9625402	.	T	A	.	.	MAF_INRAE=4.167;MAF_USDA=2.083
NC_035095.1	9625589	.	G	A	.	.	MAF_USDA=3.279
NC_035095.1	9625619	.	A	G	.	.	MAF_INRAE=23.418;MAF_USDA=21.765
NC_035095.1	9625805	.	T	G	.	.	MAF_INRAE=23.418;MAF_USDA=9.412
NC_035095.1	9626064	.	G	A	.	.	MAF_USDA=3.279
NC_035095.1	9626168	.	G	A	.	.	MAF_INRAE=4.167;MAF_USDA=2.353
NC_035095.1	9626349	.	A	T	.	.	MAF_INRAE=23.418;MAF_USDA=19.412
NC_035095.1	9626481	.	A	C	.	.	MAF_INRAE=1.667
NC_035095.1	9626592	.	C	T	.	.	MAF_INRAE=24.051;MAF_USDA=7.647
NC_035095.1	9626617	.	T	C	.	.	MAF_USDA=2.459
NC_035095.1	9626761	.	A	G	.	.	MAF_USDA=8.197
NC_035095.1	9626763	.	A	C	.	.	MAF_USDA=8.197
NC_035095.1	9626764	.	G	A	.	.	MAF_USDA=8.197
NC_035095.1	9626819	.	G	A	.	.	MAF_USDA=3.279
NC_035095.1	9626917	.	A	G	.	.	MAF_USDA=1.667
NC_035095.1	9626937	.	G	T	.	.	MAF_INRAE=22.785;MAF_USDA=9.412
NC_035095.1	9626959	.	A	G	.	.	MAF_USDA=5.738
NC_035095.1	9626975	.	C	G	.	.	MAF_INRAE=22.785;MAF_USDA=11.765
NC_035095.1	9626983	.	T	A	.	.	MAF_INRAE=22.785;MAF_USDA=8.235
NC_035095.1	9627010	.	C	A	.	.	MAF_USDA=3.279
NC_035095.1	9627012	.	A	C	.	.	MAF_INRAE=22.152;MAF_USDA=9.016
NC_035095.1	9627022	.	G	A	.	.	MAF_INRAE=22.152;MAF_USDA=18.75
NC_035095.1	9627029	.	C	T	.	.	MAF_INRAE=22.152;MAF_USDA=18.75
NC_035095.1	9627071	.	G	T	.	.	MAF_USDA=7.647
NC_035095.1	9627076	.	G	A	.	.	MAF_INRAE=22.152;MAF_USDA=11.176
NC_035095.1	9627090	.	T	G	.	.	MAF_INRAE=20.886;MAF_USDA=10.0
NC_035095.1	9627105	.	A	C	.	.	MAF_INRAE=21.519;MAF_USDA=11.176
NC_035095.1	9627127	.	T	A	.	.	MAF_USDA=1.639
NC_035095.1	9627183	.	C	T	.	.	MAF_INRAE=22.785;MAF_USDA=12.353
NC_035095.1	9627209	.	C	T	.	.	MAF_INRAE=7.595;MAF_USDA=8.197
NC_035095.1	9627213	.	T	C	.	.	MAF_INRAE=22.785;MAF_USDA=17.059
NC_035095.1	9627231	.	T	A	.	.	MAF_INRAE=23.418;MAF_USDA=18.235
NC_035095.1	9627232	.	T	C	.	.	MAF_INRAE=14.167;MAF_USDA=17.059
NC_035095.1	9627259	.	T	A	.	.	MAF_INRAE=20.886;MAF_USDA=11.765
NC_035095.1	9627266	.	G	A	.	.	MAF_INRAE=5.263;MAF_USDA=7.059
NC_035095.1	9628248	.	A	G	.	.	MAF_USDA=2.459
NC_035095.1	9628419	.	A	T	.	.	MAF_USDA=9.016
NC_035095.1	9628422	.	C	A	.	.	MAF_USDA=9.836
NC_035095.1	9628505	.	A	T	.	.	MAF_INRAE=24.051;MAF_USDA=7.647
NC_035095.1	9628516	.	C	T	.	.	MAF_USDA=2.459
NC_035095.1	9628532	.	A	G	.	.	MAF_INRAE=24.051;MAF_USDA=10.0
NC_035095.1	9628553	.	G	A	.	.	MAF_INRAE=24.051;MAF_USDA=9.412
NC_035095.1	9628704	.	A	G	.	.	MAF_USDA=7.377
NC_035095.1	9628708	.	C	T	.	.	MAF_INRAE=14.557;MAF_USDA=8.235
NC_035095.1	9628726	.	T	A	.	.	MAF_USDA=8.197
NC_035095.1	9628862	.	C	A	.	.	MAF_USDA=1.639
NC_035095.1	9628922	.	T	G	.	.	MAF_INRAE=24.051;MAF_USDA=20.833
NC_035095.1	9628937	.	C	A	.	.	MAF_INRAE=24.051;MAF_USDA=8.235
NC_035095.1	9628947	.	A	C	.	.	MAF_USDA=1.639
NC_035095.1	9628959	.	G	T	.	.	MAF_USDA=2.459
NC_035095.1	9629023	.	T	C	.	.	MAF_USDA=7.647
NC_035095.1	9629029	.	C	T	.	.	MAF_USDA=1.639
NC_035095.1	9629096	.	A	T	.	.	MAF_USDA=8.197
NC_035095.1	9629129	.	T	A	.	.	MAF_USDA=1.639
NC_035095.1	9629137	.	C	T	.	.	MAF_USDA=1.639
NC_035095.1	9629138	.	G	T	.	.	MAF_USDA=1.639
NC_035095.1	9629266	.	C	G	.	.	MAF_USDA=4.098
NC_035095.1	9629282	.	A	G	.	.	MAF_USDA=1.639
NC_035095.1	9629344	.	G	C	.	.	MAF_USDA=4.098
NC_035095.1	9629623	.	C	T	.	.	MAF_USDA=10.588
NC_035095.1	9629646	.	T	C	.	.	MAF_USDA=5.738
NC_035095.1	9629655	.	C	G	.	.	MAF_USDA=6.557
NC_035095.1	9629663	.	C	A	.	.	MAF_USDA=6.557
NC_035095.1	9629698	.	G	T	.	.	MAF_USDA=11.176
NC_035095.1	9629699	.	T	C	.	.	MAF_USDA=10.588
NC_035095.1	9629700	.	C	T	.	.	MAF_USDA=11.176
NC_035095.1	9629703	.	T	C	.	.	MAF_USDA=11.176
NC_035095.1	9630939	.	G	T	.	.	MAF_USDA=6.034
NC_035095.1	9630946	.	G	C	.	.	MAF_USDA=15.244
NC_035095.1	9630948	.	T	A	.	.	MAF_USDA=21.341
NC_035095.1	9630957	.	T	C	.	.	MAF_USDA=7.229
NC_035095.1	9631062	.	C	G	.	.	MAF_USDA=10.588
NC_035095.1	9631134	.	A	C	.	.	MAF_USDA=7.377
NC_035095.1	9631147	.	C	A	.	.	MAF_USDA=3.279
NC_035095.1	9631151	.	C	G	.	.	MAF_USDA=7.059
NC_035095.1	9631154	.	T	C	.	.	MAF_INRAE=24.051;MAF_USDA=7.059
NC_035095.1	9631159	.	A	C	.	.	MAF_USDA=2.459
NC_035095.1	9631171	.	G	T	.	.	MAF_USDA=1.639
NC_035095.1	9631205	.	C	T	.	.	MAF_INRAE=5.0;MAF_USDA=5.882
NC_035095.1	9631232	.	T	A	.	.	MAF_USDA=15.882
NC_035095.1	9631251	.	T	C	.	.	MAF_USDA=2.083
NC_035095.1	9631253	.	C	T	.	.	MAF_USDA=9.036
NC_035095.1	9631347	.	G	T	.	.	MAF_INRAE=7.5;MAF_USDA=4.706
NC_035095.1	9631421	.	G	C	.	.	MAF_USDA=9.836
NC_035095.1	9631440	.	G	T	.	.	MAF_USDA=4.098
NC_035095.1	9631445	.	G	T	.	.	MAF_USDA=2.459
NC_035095.1	9631482	.	T	G	.	.	MAF_USDA=1.639
NC_035095.1	9631543	.	A	C	.	.	MAF_INRAE=4.167
NC_035095.1	9631551	.	T	G	.	.	MAF_USDA=2.083
NC_035095.1	9631552	.	A	T	.	.	MAF_USDA=2.083
NC_035095.1	9631558	.	T	A	.	.	MAF_USDA=2.083
NC_035095.1	9631679	.	C	T	.	.	MAF_USDA=1.639
NC_035095.1	9631758	.	C	T	.	.	MAF_USDA=17.647
NC_035095.1	9631874	.	G	T	.	.	MAF_USDA=1.639
NC_035095.1	9632062	.	T	G	.	.	MAF_INRAE=14.167;MAF_USDA=35.294
NC_035095.1	9632165	.	A	T	.	.	MAF_USDA=1.639
NC_035095.1	9632194	.	C	T	.	.	MAF_USDA=4.098
NC_035095.1	9632195	.	G	A	.	.	MAF_USDA=20.0
NC_035095.1	9632201	.	G	C	.	.	MAF_USDA=20.0
NC_035095.1	9632205	.	T	A	.	.	MAF_INRAE=23.418;MAF_USDA=33.529
NC_035095.1	9632294	.	G	A	.	.	MAF_INRAE=24.051;MAF_USDA=34.706
NC_035095.1	9632337	.	G	T	.	.	MAF_INRAE=1.667
NC_035095.1	9632368	.	T	C	.	.	MAF_INRAE=27.848;MAF_USDA=10.0
NC_035095.1	9632457	.	G	A	.	.	MAF_USDA=5.294
NC_035095.1	9632510	.	G	A	.	.	MAF_INRAE=7.595
NC_035095.1	9632577	.	G	A	.	.	MAF_USDA=19.672
NC_035095.1	9632607	.	G	T	.	.	MAF_INRAE=19.167
NC_035095.1	9632609	.	A	G	.	.	MAF_INRAE=19.167
NC_035095.1	9632624	.	G	A	.	.	MAF_INRAE=22.5
NC_035095.1	9632628	.	C	T	.	.	MAF_INRAE=15.0
NC_035095.1	9632634	.	C	T	.	.	MAF_INRAE=21.667
NC_035095.1	9632648	.	C	T	.	.	MAF_INRAE=22.5
NC_035095.1	9632685	.	C	A	.	.	MAF_INRAE=5.0;MAF_USDA=2.459
NC_035095.1	9632704	.	G	A	.	.	MAF_INRAE=23.333
NC_035095.1	9632715	.	TG	TT	.	.	MAF_USDA=18.75
NC_035095.1	9632748	.	C	T	.	.	MAF_INRAE=17.5
NC_035095.1	9632783	.	G	A	.	.	MAF_INRAE=22.5
NC_035095.1	9632790	.	C	T	.	.	MAF_INRAE=20.0
NC_035095.1	9632792	.	G	A	.	.	MAF_INRAE=20.0
NC_035095.1	9632796	.	G	A	.	.	MAF_INRAE=20.0
NC_035095.1	9632800	.	T	A	.	.	MAF_INRAE=11.667;MAF_USDA=37.5
NC_035095.1	9632846	.	A	G	.	.	MAF_INRAE=8.333
NC_035095.1	9632851	.	A	T	.	.	MAF_INRAE=1.667
NC_035095.1	9632872	.	T	C	.	.	MAF_INRAE=9.167
NC_035095.1	9632881	.	A	G	.	.	MAF_INRAE=9.167
NC_035095.1	9632886	.	A	G	.	.	MAF_INRAE=5.833
NC_035095.1	9632923	.	A	C	.	.	MAF_INRAE=1.667
NC_035095.1	9632934	.	G	A	.	.	MAF_INRAE=1.667
NC_035095.1	9632962	.	T	C	.	.	MAF_INRAE=1.667
NC_035095.1	9632972	.	G	A	.	.	MAF_INRAE=1.667
NC_035095.1	9633010	.	T	A	.	.	MAF_INRAE=4.167
NC_035095.1	9633168	.	G	A	.	.	MAF_USDA=21.765
NC_035095.1	9633233	.	C	A	.	.	MAF_INRAE=12.5;MAF_USDA=1.639
NC_035095.1	9633246	.	A	G	.	.	MAF_INRAE=7.5;MAF_USDA=4.706
NC_035095.1	9633451	.	G	T	.	.	MAF_USDA=16.471
NC_035095.1	9633482	.	T	C	.	.	MAF_INRAE=39.873;MAF_USDA=40.0
NC_035095.1	9633483	.	A	C	.	.	MAF_USDA=7.377
NC_035095.1	9633498	.	A	C	.	.	MAF_INRAE=7.595;MAF_USDA=2.459
NC_035095.1	9633508	.	T	C	.	.	MAF_USDA=2.459
NC_035095.1	9633527	.	G	A	.	.	MAF_INRAE=4.167;MAF_USDA=6.471
NC_035095.1	9633660	.	C	A	.	.	MAF_INRAE=12.025;MAF_USDA=7.647
NC_035095.1	9633771	.	A	T	.	.	MAF_USDA=1.765
NC_035095.1	9633773	.	A	C	.	.	MAF_USDA=1.765
NC_035095.1	9633775	.	A	G	.	.	MAF_USDA=1.765
NC_035095.1	9633777	.	T	G	.	.	MAF_USDA=1.765
NC_035095.1	9633863	.	G	A	.	.	MAF_USDA=1.639
NC_035095.1	9634114	.	C	T	.	.	MAF_USDA=1.639
NC_035095.1	9634222	.	A	G	.	.	MAF_INRAE=31.646;MAF_USDA=42.857
NC_035095.1	9634260	.	G	T	.	.	MAF_INRAE=34.81;MAF_USDA=44.118
NC_035095.1	9634269	.	C	A	.	.	MAF_INRAE=34.81;MAF_USDA=41.765
NC_035095.1	9634271	.	T	C	.	.	MAF_INRAE=27.5;MAF_USDA=42.941
NC_035095.1	9634298	.	G	A	.	.	MAF_INRAE=7.5;MAF_USDA=4.706
NC_035095.1	9634362	.	C	T	.	.	MAF_INRAE=38.608;MAF_USDA=46.471
NC_035095.1	9634474	.	G	A	.	.	MAF_USDA=4.098
NC_035095.1	9634515	.	G	T	.	.	MAF_INRAE=12.658;MAF_USDA=23.529
NC_035095.1	9634546	.	C	T	.	.	MAF_INRAE=7.5;MAF_USDA=4.706
NC_035095.1	9634613	.	T	A	.	.	MAF_USDA=1.639
NC_035095.1	9634614	.	C	T	.	.	MAF_INRAE=15.0;MAF_USDA=41.667
NC_035095.1	9634747	.	C	T	.	.	MAF_INRAE=37.975;MAF_USDA=39.583
NC_035095.1	9634772	.	A	T	.	.	MAF_INRAE=38.608;MAF_USDA=42.353
NC_035095.1	9634790	.	A	C	.	.	MAF_INRAE=13.924;MAF_USDA=47.059
NC_035095.1	9634792	.	A	T	.	.	MAF_INRAE=28.481;MAF_USDA=12.941
NC_035095.1	9634826	.	G	T	.	.	MAF_INRAE=25.0;MAF_USDA=14.118
NC_035095.1	9634834	.	C	T	.	.	MAF_INRAE=24.167
NC_035095.1	9634914	.	G	A	.	.	MAF_USDA=1.639
NC_035095.1	9634921	.	A	G	.	.	MAF_INRAE=2.5
NC_035095.1	9634931	.	T	A	.	.	MAF_INRAE=18.333
NC_035095.1	9634972	.	G	T	.	.	MAF_INRAE=5.833
NC_035095.1	9634990	.	A	T	.	.	MAF_INRAE=1.667
NC_035095.1	9635013	.	G	A	.	.	MAF_INRAE=4.167;MAF_USDA=2.083
NC_035095.1	9635018	.	G	T	.	.	MAF_USDA=1.639
NC_035095.1	9635074	.	G	T	.	.	MAF_USDA=8.235
NC_035095.1	9635094	.	G	T	.	.	MAF_USDA=1.639
NC_035095.1	9635128	.	T	G	.	.	MAF_INRAE=7.5;MAF_USDA=8.824
NC_035095.1	9635149	.	C	A	.	.	MAF_INRAE=13.924;MAF_USDA=37.059
NC_035095.1	9635164	.	C	A	.	.	MAF_INRAE=48.101;MAF_USDA=22.353
NC_035095.1	9635169	.	C	T	.	.	MAF_INRAE=48.101;MAF_USDA=24.118
NC_035095.1	9635216	.	T	A	.	.	MAF_INRAE=18.987;MAF_USDA=46.471
NC_035095.1	9635286	.	C	T	.	.	MAF_USDA=3.279
NC_035095.1	9635288	.	G	C	.	.	MAF_INRAE=34.177;MAF_USDA=38.824
NC_035095.1	9635345	.	G	A	.	.	MAF_INRAE=28.481;MAF_USDA=25.0
NC_035095.1	9635364	.	T	G	.	.	MAF_USDA=2.459
NC_035095.1	9635382	.	A	T	.	.	MAF_INRAE=13.291;MAF_USDA=37.647
NC_035095.1	9635421	.	T	C	.	.	MAF_USDA=5.738
NC_035095.1	9635425	.	G	C	.	.	MAF_USDA=2.459
NC_035095.1	9635468	.	T	G	.	.	MAF_USDA=1.639
NC_035095.1	9635568	.	G	T	.	.	MAF_INRAE=7.5;MAF_USDA=8.235
NC_035095.1	9635609	.	G	A	.	.	MAF_INRAE=7.5;MAF_USDA=4.706
NC_035095.1	9635681	.	G	T	.	.	MAF_INRAE=14.557;MAF_USDA=8.824
NC_035095.1	9635693	.	G	A	.	.	MAF_USDA=5.738
NC_035095.1	9635706	.	A	C	.	.	MAF_INRAE=14.557;MAF_USDA=8.235
NC_035095.1	9635758	.	C	T	.	.	MAF_USDA=2.459
NC_035095.1	9635831	.	C	G	.	.	MAF_USDA=2.459
NC_035095.1	9636180	.	G	T	.	.	MAF_USDA=1.639
NC_035095.1	9636187	.	G	A	.	.	MAF_USDA=2.459
NC_035095.1	9636216	.	G	C	.	.	MAF_USDA=2.459
NC_035095.1	9636253	.	T	C	.	.	MAF_USDA=6.557
NC_035095.1	9636259	.	G	T	.	.	MAF_USDA=2.459
NC_035095.1	9636284	.	T	G	.	.	MAF_USDA=1.176
NC_035095.1	9636466	.	G	T	.	.	MAF_INRAE=13.924;MAF_USDA=8.235
NC_035095.1	9636543	.	C	T	.	.	MAF_USDA=7.738
NC_035095.1	9636561	.	C	T	.	.	MAF_USDA=7.229
NC_035095.1	9636566	.	C	A	.	.	MAF_USDA=8.434
NC_035095.1	9637074	.	C	T	.	.	MAF_USDA=20.833
NC_035095.1	9637246	.	C	A	.	.	MAF_USDA=10.0
NC_035095.1	9637313	.	C	T	.	.	MAF_USDA=4.706
NC_035095.1	9637321	.	T	G	.	.	MAF_USDA=2.459
NC_035095.1	9637464	.	C	T	.	.	MAF_USDA=6.557
NC_035095.1	9637467	.	A	G	.	.	MAF_INRAE=7.5;MAF_USDA=5.294
NC_035095.1	9637486	.	C	T	.	.	MAF_INRAE=36.709;MAF_USDA=45.882
NC_035095.1	9637512	.	G	C	.	.	MAF_INRAE=4.167
NC_035095.1	9637516	.	T	A	.	.	MAF_INRAE=5.833
NC_035095.1	9637521	.	A	T	.	.	MAF_INRAE=6.667
NC_035095.1	9637524	.	T	A	.	.	MAF_INRAE=8.333
NC_035095.1	9637563	.	A	G	.	.	MAF_USDA=4.098
NC_035095.1	9637579	.	T	G	.	.	MAF_INRAE=3.333
NC_035095.1	9637640	.	CAAAG	CAAAT	.	.	MAF_USDA=4.167
NC_035095.1	9637693	.	C	T	.	.	MAF_USDA=6.557
NC_035095.1	9637771	.	T	G	.	.	MAF_INRAE=23.418;MAF_USDA=10.0
NC_035095.1	9637772	.	G	T	.	.	MAF_INRAE=15.0;MAF_USDA=11.176
NC_035095.1	9637835	.	C	A	.	.	MAF_INRAE=49.167
NC_035095.1	9637853	.	G	C	.	.	MAF_INRAE=47.5;MAF_USDA=22.917
NC_035095.1	9637854	.	T	C	.	.	MAF_INRAE=7.5;MAF_USDA=4.706
NC_035095.1	9637860	.	T	C	.	.	MAF_INRAE=47.5;MAF_USDA=22.917
NC_035095.1	9637926	.	G	T	.	.	MAF_USDA=2.459
NC_035095.1	9638083	.	A	G	.	.	MAF_INRAE=16.456;MAF_USDA=50.0
NC_035095.1	9638105	.	T	C	.	.	MAF_INRAE=44.937;MAF_USDA=36.31
NC_035095.1	9638131	.	T	A	.	.	MAF_INRAE=5.263
NC_035095.1	9638137	.	A	T	.	.	MAF_INRAE=9.494
NC_035095.1	9638140	.	A	C	.	.	MAF_INRAE=17.722
NC_035095.1	9638148	.	T	G	.	.	MAF_INRAE=29.747;MAF_USDA=17.059
NC_035095.1	9638150	.	G	T	.	.	MAF_INRAE=37.5;MAF_USDA=16.071
NC_035095.1	9638218	.	A	G	.	.	MAF_INRAE=27.848;MAF_USDA=15.882
NC_035095.1	9638288	.	A	G	.	.	MAF_USDA=6.557
NC_035095.1	9638291	.	G	T	.	.	MAF_USDA=2.459
NC_035095.1	9638299	.	T	G	.	.	MAF_INRAE=24.051;MAF_USDA=8.235
NC_035095.1	9638329	.	G	A	.	.	MAF_INRAE=1.667
NC_035095.1	9638330	.	A	G	.	.	MAF_INRAE=44.304;MAF_USDA=38.824
NC_035095.1	9638354	.	T	C	.	.	MAF_INRAE=31.646;MAF_USDA=27.059
NC_035095.1	9638381	.	G	A	.	.	MAF_USDA=1.639
NC_035095.1	9638423	.	A	C	.	.	MAF_INRAE=44.304;MAF_USDA=35.882
NC_035095.1	9638424	.	G	T	.	.	MAF_INRAE=45.0;MAF_USDA=36.471
NC_035095.1	9638425	.	A	G	.	.	MAF_INRAE=45.0;MAF_USDA=35.294
NC_035095.1	9638488	.	G	A	.	.	MAF_INRAE=24.051;MAF_USDA=9.412
NC_035095.1	9638604	.	C	A	.	.	MAF_INRAE=4.167
NC_035095.1	9638628	.	T	C	.	.	MAF_INRAE=24.051;MAF_USDA=10.588
NC_035095.1	9638649	.	G	A	.	.	MAF_USDA=2.459
NC_035095.1	9638650	.	T	G	.	.	MAF_USDA=4.098
NC_035095.1	9638786	.	T	G	.	.	MAF_INRAE=5.0;MAF_USDA=5.294
NC_035095.1	9638853	.	G	A	.	.	MAF_USDA=4.918
NC_035095.1	9638925	.	G	A	.	.	MAF_INRAE=31.646;MAF_USDA=24.706
NC_035095.1	9638928	.	T	A	.	.	MAF_INRAE=35.833;MAF_USDA=10.0
NC_035095.1	9639149	.	A	T	.	.	MAF_INRAE=44.304;MAF_USDA=32.941
NC_035095.1	9639165	.	C	A	.	.	MAF_INRAE=44.304;MAF_USDA=32.941
NC_035095.1	9639240	.	G	A	.	.	MAF_INRAE=24.684;MAF_USDA=4.706
NC_035095.1	9639269	.	T	A	.	.	MAF_USDA=3.279
NC_035095.1	9639388	.	C	T	.	.	MAF_USDA=6.471
NC_035095.1	9639402	.	G	A	.	.	MAF_USDA=3.279
NC_035095.1	9639433	.	A	G	.	.	MAF_INRAE=42.5
NC_035095.1	9639451	.	T	G	.	.	MAF_INRAE=46.835;MAF_USDA=31.176
NC_035095.1	9639496	.	A	G	.	.	MAF_INRAE=44.937;MAF_USDA=30.0
NC_035095.1	9639514	.	T	C	.	.	MAF_INRAE=44.167
NC_035095.1	9639562	.	G	T	.	.	MAF_INRAE=44.937;MAF_USDA=37.5
NC_035095.1	9639668	.	T	G	.	.	MAF_INRAE=24.051;MAF_USDA=8.235
NC_035095.1	9639744	.	A	C	.	.	MAF_INRAE=43.671;MAF_USDA=32.941
NC_035095.1	9639752	.	C	T	.	.	MAF_USDA=1.639
NC_035095.1	9639846	.	A	T	.	.	MAF_INRAE=44.304;MAF_USDA=32.941
NC_035095.1	9639898	.	A	C	.	.	MAF_USDA=4.918
NC_035095.1	9640019	.	T	C	.	.	MAF_INRAE=3.333
NC_035095.1	9640663	.	G	T	.	.	MAF_INRAE=44.304;MAF_USDA=33.333
NC_035095.1	9640735	.	G	T	.	.	MAF_INRAE=15.823;MAF_USDA=7.647
NC_035095.1	9640762	.	C	T	.	.	MAF_INRAE=44.937;MAF_USDA=34.118
NC_035095.1	9640836	.	T	C	.	.	MAF_USDA=1.639
NC_035095.1	9640864	.	G	A	.	.	MAF_USDA=41.667
NC_035095.1	9640892	.	G	A	.	.	MAF_INRAE=1.667
NC_035095.1	9640895	.	T	C	.	.	MAF_INRAE=24.051;MAF_USDA=8.235
NC_035095.1	9641109	.	C	A	.	.	MAF_INRAE=15.823;MAF_USDA=7.059
NC_035095.1	9641162	.	C	T	.	.	MAF_USDA=2.459
NC_035095.1	9641177	.	T	C	.	.	MAF_USDA=1.176
NC_035095.1	9641213	.	G	A	.	.	MAF_USDA=3.529
NC_035095.1	9641267	.	C	T	.	.	MAF_INRAE=29.114;MAF_USDA=27.647
NC_035095.1	9641284	.	T	G	.	.	MAF_USDA=13.115
NC_035095.1	9641420	.	T	C	.	.	MAF_USDA=4.918
NC_035095.1	9641437	.	G	A	.	.	MAF_USDA=1.667
NC_035095.1	9641461	.	G	T	.	.	MAF_INRAE=27.848;MAF_USDA=19.643
NC_035095.1	9641467	.	G	A	.	.	MAF_INRAE=27.848;MAF_USDA=19.643
NC_035095.1	9641588	.	G	C	.	.	MAF_INRAE=44.937;MAF_USDA=47.647
NC_035095.1	9641601	.	G	A	.	.	MAF_USDA=1.176
NC_035095.1	9641729	.	C	A	.	.	MAF_USDA=1.639
NC_035095.1	9641734	.	G	A	.	.	MAF_INRAE=7.5;MAF_USDA=4.118
NC_035095.1	9641779	.	G	A	.	.	MAF_USDA=1.639
NC_035095.1	9641825	.	G	T	.	.	MAF_INRAE=30.0
NC_035095.1	9641873	.	C	A	.	.	MAF_USDA=1.639
NC_035095.1	9641883	.	G	A	.	.	MAF_USDA=3.279
NC_035095.1	9641917	.	C	T	.	.	MAF_INRAE=7.5;MAF_USDA=4.118
NC_035095.1	9641941	.	T	C	.	.	MAF_INRAE=30.0;MAF_USDA=24.118
NC_035095.1	9641943	.	T	C	.	.	MAF_USDA=4.706
NC_035095.1	9641958	.	C	T	.	.	MAF_USDA=4.706
NC_035095.1	9641962	.	G	A	.	.	MAF_USDA=2.459
NC_035095.1	9642142	.	C	T	.	.	MAF_INRAE=13.291;MAF_USDA=12.353
NC_035095.1	9642281	.	G	A	.	.	MAF_USDA=3.279
NC_035095.1	9642288	.	A	T	.	.	MAF_USDA=2.459
NC_035095.1	9642290	.	T	A	.	.	MAF_INRAE=8.861
NC_035095.1	9642299	.	A	G	.	.	MAF_INRAE=8.861;MAF_USDA=14.118
NC_035095.1	9642317	.	G	T	.	.	MAF_INRAE=15.823;MAF_USDA=7.647
NC_035095.1	9642374	.	G	T	.	.	MAF_INRAE=8.333;MAF_USDA=18.75
NC_035095.1	9642389	.	C	T	.	.	MAF_USDA=5.738
NC_035095.1	9642479	.	G	A	.	.	MAF_INRAE=24.684;MAF_USDA=9.412
NC_035095.1	9642489	.	T	C	.	.	MAF_USDA=5.738
NC_035095.1	9642574	.	A	G	.	.	MAF_INRAE=43.671;MAF_USDA=34.706
NC_035095.1	9642595	.	G	A	.	.	MAF_INRAE=32.278;MAF_USDA=32.941
NC_035095.1	9642693	.	C	T	.	.	MAF_USDA=2.459
NC_035095.1	9642731	.	G	A	.	.	MAF_USDA=5.738
NC_035095.1	9642968	.	C	T	.	.	MAF_USDA=3.529
NC_035095.1	9643051	.	G	A	.	.	MAF_INRAE=31.646;MAF_USDA=27.647
NC_035095.1	9643066	.	G	A	.	.	MAF_USDA=5.738
NC_035095.1	9643138	.	C	G	.	.	MAF_USDA=4.098
NC_035095.1	9643193	.	C	T	.	.	MAF_USDA=3.529
NC_035095.1	9643199	.	A	T	.	.	MAF_INRAE=31.013;MAF_USDA=27.059
NC_035095.1	9643253	.	C	A	.	.	MAF_INRAE=7.5;MAF_USDA=4.118
NC_035095.1	9643285	.	C	A	.	.	MAF_USDA=4.098
NC_035095.1	9643298	.	G	A	.	.	MAF_USDA=13.934
NC_035095.1	9643353	.	A	C	.	.	MAF_USDA=1.639
NC_035095.1	9643361	.	G	A	.	.	MAF_USDA=1.639
NC_035095.1	9643450	.	C	T	.	.	MAF_INRAE=5.0;MAF_USDA=5.294
NC_035095.1	9643551	.	C	A	.	.	MAF_INRAE=30.0;MAF_USDA=39.412
NC_035095.1	9643584	.	G	A	.	.	MAF_USDA=2.5
NC_035095.1	9643586	.	A	G	.	.	MAF_INRAE=4.167
NC_035095.1	9643856	.	G	T	.	.	MAF_USDA=4.098
NC_035095.1	9643882	.	T	A	.	.	MAF_INRAE=43.038;MAF_USDA=46.471
NC_035095.1	9643963	.	A	T	.	.	MAF_USDA=4.098
NC_035095.1	9643976	.	C	A	.	.	MAF_INRAE=31.646;MAF_USDA=33.529
NC_035095.1	9644030	.	G	T	.	.	MAF_USDA=1.639
NC_035095.1	9644104	.	A	G	.	.	MAF_USDA=2.459
NC_035095.1	9644110	.	G	A	.	.	MAF_USDA=1.639
NC_035095.1	9644200	.	C	T	.	.	MAF_INRAE=31.646;MAF_USDA=38.235
NC_035095.1	9644284	.	A	C	.	.	MAF_USDA=4.098
NC_035095.1	9644292	.	A	C	.	.	MAF_USDA=4.098
NC_035095.1	9644492	.	A	T	.	.	MAF_USDA=3.279
NC_035095.1	9644507	.	G	T	.	.	MAF_USDA=1.639
NC_035095.1	9644524	.	A	T	.	.	MAF_USDA=4.098
NC_035095.1	9644595	.	G	T	.	.	MAF_INRAE=5.0;MAF_USDA=5.294
NC_035095.1	9644616	.	C	T	.	.	MAF_USDA=2.459
NC_035095.1	9644627	.	T	C	.	.	MAF_INRAE=31.646;MAF_USDA=38.235
NC_035095.1	9644637	.	C	A	.	.	MAF_USDA=16.667
NC_035095.1	9644641	.	G	T	.	.	MAF_USDA=2.083
NC_035095.1	9644702	.	C	A	.	.	MAF_USDA=2.459
NC_035095.1	9644761	.	C	T	.	.	MAF_USDA=4.098
NC_035095.1	9644762	.	G	A	.	.	MAF_INRAE=31.646;MAF_USDA=27.059
NC_035095.1	9644779	.	C	T	.	.	MAF_USDA=5.738
NC_035095.1	9644799	.	A	G	.	.	MAF_INRAE=31.646;MAF_USDA=29.412
NC_035095.1	9645003	.	T	A	.	.	MAF_INRAE=24.051;MAF_USDA=10.588
NC_035095.1	9645057	.	A	T	.	.	MAF_USDA=4.098
NC_035095.1	9645077	.	A	T	.	.	MAF_INRAE=32.278;MAF_USDA=38.235
NC_035095.1	9645108	.	A	G	.	.	MAF_INRAE=31.646;MAF_USDA=42.353
NC_035095.1	9645151	.	A	T	.	.	MAF_INRAE=24.684;MAF_USDA=5.294
NC_035095.1	9645153	.	C	T	.	.	MAF_USDA=2.353
NC_035095.1	9645194	.	G	A	.	.	MAF_USDA=1.639
NC_035095.1	9645240	.	T	G	.	.	MAF_USDA=2.459
NC_035095.1	9645250	.	C	A	.	.	MAF_USDA=1.639
NC_035095.1	9645349	.	G	C	.	.	MAF_USDA=1.639
NC_035095.1	9645372	.	A	C	.	.	MAF_INRAE=25.949;MAF_USDA=28.235
NC_035095.1	9645461	.	C	T	.	.	MAF_USDA=1.639
NC_035095.1	9645462	.	C	A	.	.	MAF_USDA=1.639
NC_035095.1	9645479	.	T	C	.	.	MAF_INRAE=15.19;MAF_USDA=14.706
NC_035095.1	9645488	.	T	G	.	.	MAF_INRAE=15.19;MAF_USDA=13.529
NC_035095.1	9645489	.	C	A	.	.	MAF_INRAE=16.667;MAF_USDA=12.941
NC_035095.1	9645506	.	A	T	.	.	MAF_INRAE=24.684;MAF_USDA=7.647
NC_035095.1	9645536	.	T	C	.	.	MAF_USDA=5.294
NC_035095.1	9645549	.	G	A	.	.	MAF_INRAE=1.667;MAF_USDA=1.639
NC_035095.1	9645550	.	G	T	.	.	MAF_INRAE=1.667;MAF_USDA=1.639
NC_035095.1	9645571	.	G	C	.	.	MAF_USDA=1.639
NC_035095.1	9645585	.	A	G	.	.	MAF_USDA=2.459
NC_035095.1	9645594	.	G	A	.	.	MAF_INRAE=26.582;MAF_USDA=17.213
NC_035095.1	9645660	.	A	G	.	.	MAF_USDA=1.639
NC_035095.1	9645707	.	C	T	.	.	MAF_INRAE=6.667;MAF_USDA=3.529
NC_035095.1	9645733	.	A	T	.	.	MAF_USDA=8.197
NC_035095.1	9645739	.	A	C	.	.	MAF_INRAE=5.263;MAF_USDA=20.833
NC_035095.1	9645740	.	C	T	.	.	MAF_INRAE=17.722;MAF_USDA=14.706
NC_035095.1	9645751	.	A	T	.	.	MAF_INRAE=17.722;MAF_USDA=14.706
NC_035095.1	9645762	.	G	A	.	.	MAF_INRAE=10.127
NC_035095.1	9645894	.	C	T	.	.	MAF_USDA=1.639
NC_035095.1	9645936	.	G	C	.	.	MAF_INRAE=5.0;MAF_USDA=5.882
NC_035095.1	9645950	.	T	C	.	.	MAF_INRAE=18.354;MAF_USDA=13.529
NC_035095.1	9646107	.	T	C	.	.	MAF_INRAE=5.0;MAF_USDA=5.294
NC_035095.1	9646196	.	A	G	.	.	MAF_INRAE=1.667;MAF_USDA=18.75
NC_035095.1	9646201	.	C	G	.	.	MAF_INRAE=1.667;MAF_USDA=18.75
NC_035095.1	9646208	.	A	T	.	.	MAF_INRAE=1.667;MAF_USDA=18.75
NC_035095.1	9646234	.	C	T	.	.	MAF_INRAE=5.263;MAF_USDA=6.471
NC_035095.1	9646238	.	A	G	.	.	MAF_USDA=28.824
NC_035095.1	9646239	.	A	G	.	.	MAF_USDA=4.098
```
