## Supplemental Data 1 for "Development of a high-density 665 K SNP array for rainbow trout genome-wide genotyping": INRAE_USDA_MAF1.vcf (part 573 of 1714)

```
NC_035095.1	9646265	.	G	A	.	.	MAF_USDA=41.667
NC_035095.1	9646270	.	G	C	.	.	MAF_USDA=5.738
NC_035095.1	9646273	.	A	G	.	.	MAF_USDA=3.333
NC_035095.1	9646276	.	G	A	.	.	MAF_USDA=1.667
NC_035095.1	9646277	.	T	A	.	.	MAF_USDA=5.833
NC_035095.1	9646288	.	A	G	.	.	MAF_USDA=2.459
NC_035095.1	9646303	.	A	G	.	.	MAF_USDA=2.5
NC_035095.1	9646313	.	G	A	.	.	MAF_USDA=19.565
NC_035095.1	9646423	.	C	A	.	.	MAF_USDA=1.695
NC_035095.1	9646424	.	T	A	.	.	MAF_USDA=38.136
NC_035095.1	9646462	.	A	G	.	.	MAF_USDA=6.78
NC_035095.1	9646465	.	A	G	.	.	MAF_USDA=1.695
NC_035095.1	9646505	.	A	T	.	.	MAF_USDA=8.197
NC_035095.1	9646526	.	G	A	.	.	MAF_INRAE=3.333;MAF_USDA=2.459
NC_035095.1	9646544	.	A	G	.	.	MAF_INRAE=1.667
NC_035095.1	9646549	.	T	C	.	.	MAF_USDA=2.459
NC_035095.1	9646551	.	C	A	.	.	MAF_INRAE=1.667
NC_035095.1	9646571	.	T	A	.	.	MAF_USDA=3.279
NC_035095.1	9646572	.	A	C	.	.	MAF_USDA=4.098
NC_035095.1	9646609	.	A	G	.	.	MAF_USDA=10.714
NC_035095.1	9646654	.	G	C	.	.	MAF_USDA=24.706
NC_035095.1	9646661	.	T	A	.	.	MAF_USDA=4.167
NC_035095.1	9646686	.	G	T	.	.	MAF_INRAE=2.632
NC_035095.1	9646705	.	A	C	.	.	MAF_USDA=4.098
NC_035095.1	9646726	.	G	A	.	.	MAF_USDA=2.459
NC_035095.1	9646741	.	G	A	.	.	MAF_USDA=3.279
NC_035095.1	9646742	.	G	A	.	.	MAF_USDA=8.197
NC_035095.1	9646867	.	C	T	.	.	MAF_USDA=5.294
NC_035095.1	9646874	.	G	A	.	.	MAF_USDA=2.459
NC_035095.1	9646875	.	G	A	.	.	MAF_USDA=4.167
NC_035095.1	9646959	.	C	T	.	.	MAF_USDA=1.639
NC_035095.1	9646974	.	T	G	.	.	MAF_INRAE=5.0;MAF_USDA=16.667
NC_035095.1	9646995	.	T	A	.	.	MAF_INRAE=17.089;MAF_USDA=18.824
NC_035095.1	9647055	.	C	T	.	.	MAF_USDA=3.279
NC_035095.1	9647076	.	A	C	.	.	MAF_USDA=3.279
NC_035095.1	9647128	.	T	C	.	.	MAF_USDA=2.083
NC_035095.1	9648240	.	G	A	.	.	MAF_USDA=1.667
NC_035095.1	9648263	.	C	T	.	.	MAF_USDA=25.41
NC_035095.1	9648316	.	G	A	.	.	MAF_USDA=5.738
NC_035095.1	9648444	.	A	C	.	.	MAF_INRAE=8.861;MAF_USDA=4.706
NC_035095.1	9648451	.	A	T	.	.	MAF_INRAE=5.263;MAF_USDA=2.941
NC_035095.1	9648458	.	A	C	.	.	MAF_INRAE=4.167;MAF_USDA=15.294
NC_035095.1	9648503	.	G	T	.	.	MAF_INRAE=8.861;MAF_USDA=4.706
NC_035095.1	9648574	.	T	G	.	.	MAF_INRAE=12.658;MAF_USDA=4.098
NC_035095.1	9648648	.	C	T	.	.	MAF_USDA=2.459
NC_035095.1	9648714	.	G	A	.	.	MAF_INRAE=29.747;MAF_USDA=40.588
NC_035095.1	9648730	.	C	T	.	.	MAF_INRAE=15.19;MAF_USDA=7.059
NC_035095.1	9648752	.	G	A	.	.	MAF_INRAE=16.456;MAF_USDA=22.353
NC_035095.1	9648791	.	G	T	.	.	MAF_INRAE=11.392;MAF_USDA=8.824
NC_035095.1	9648804	.	G	A	.	.	MAF_USDA=1.639
NC_035095.1	9648806	.	C	T	.	.	MAF_INRAE=11.392;MAF_USDA=8.824
NC_035095.1	9648828	.	ATTTTTTTA	ATTTTTTTT	.	.	MAF_USDA=47.917
NC_035095.1	9648837	.	A	T	.	.	MAF_USDA=50.0
NC_035095.1	9648852	.	G	A	.	.	MAF_INRAE=11.392;MAF_USDA=8.824
NC_035095.1	9648917	.	T	G	.	.	MAF_INRAE=4.167;MAF_USDA=14.118
NC_035095.1	9648919	.	T	C	.	.	MAF_INRAE=6.667;MAF_USDA=4.918
NC_035095.1	9648996	.	G	A	.	.	MAF_USDA=3.279
NC_035095.1	9649012	.	T	G	.	.	MAF_INRAE=1.667;MAF_USDA=18.75
NC_035095.1	9649023	.	G	T	.	.	MAF_USDA=2.459
NC_035095.1	9649070	.	A	G	.	.	MAF_INRAE=17.089;MAF_USDA=22.353
NC_035095.1	9649078	.	A	G	.	.	MAF_USDA=4.098
NC_035095.1	9649089	.	A	T	.	.	MAF_USDA=2.459
NC_035095.1	9649090	.	T	G	.	.	MAF_USDA=1.639
NC_035095.1	9649121	.	G	T	.	.	MAF_INRAE=17.089;MAF_USDA=22.941
NC_035095.1	9649122	.	T	C	.	.	MAF_INRAE=1.667
NC_035095.1	9649145	.	C	T	.	.	MAF_INRAE=24.684;MAF_USDA=8.824
NC_035095.1	9649154	.	A	C	.	.	MAF_INRAE=33.544;MAF_USDA=21.429
NC_035095.1	9649199	.	T	C	.	.	MAF_INRAE=29.114;MAF_USDA=12.295
NC_035095.1	9649210	.	T	C	.	.	MAF_INRAE=8.333;MAF_USDA=18.235
NC_035095.1	9649216	.	T	G	.	.	MAF_INRAE=1.667;MAF_USDA=11.765
NC_035095.1	9649239	.	G	A	.	.	MAF_USDA=8.824
NC_035095.1	9649240	.	T	A	.	.	MAF_INRAE=39.167;MAF_USDA=21.176
NC_035095.1	9649258	.	G	T	.	.	MAF_INRAE=48.333;MAF_USDA=40.0
NC_035095.1	9649280	.	T	G	.	.	MAF_INRAE=4.167;MAF_USDA=2.083
NC_035095.1	9649283	.	A	G	.	.	MAF_INRAE=4.167
NC_035095.1	9649303	.	C	T	.	.	MAF_INRAE=32.5;MAF_USDA=45.294
NC_035095.1	9649332	.	A	C	.	.	MAF_INRAE=30.38;MAF_USDA=23.529
NC_035095.1	9649333	.	C	T	.	.	MAF_INRAE=28.333;MAF_USDA=24.118
NC_035095.1	9649358	.	A	G	.	.	MAF_INRAE=44.304;MAF_USDA=40.588
NC_035095.1	9649380	.	G	T	.	.	MAF_INRAE=14.167
NC_035095.1	9649472	.	T	C	.	.	MAF_USDA=3.279
NC_035095.1	9649497	.	C	T	.	.	MAF_USDA=1.639
NC_035095.1	9649534	.	T	A	.	.	MAF_INRAE=4.167;MAF_USDA=7.647
NC_035095.1	9649643	.	G	A	.	.	MAF_USDA=1.639
NC_035095.1	9649658	.	G	A	.	.	MAF_USDA=2.941
NC_035095.1	9649663	.	A	C	.	.	MAF_USDA=2.459
NC_035095.1	9649679	.	G	A	.	.	MAF_INRAE=5.0
NC_035095.1	9649771	.	C	T	.	.	MAF_INRAE=1.667;MAF_USDA=3.279
NC_035095.1	9649773	.	G	T	.	.	MAF_INRAE=1.667;MAF_USDA=2.459
NC_035095.1	9649852	.	C	T	.	.	MAF_INRAE=15.19;MAF_USDA=2.083
NC_035095.1	9649853	.	G	A	.	.	MAF_INRAE=5.833;MAF_USDA=4.098
NC_035095.1	9649900	.	C	G	.	.	MAF_INRAE=22.785;MAF_USDA=42.941
NC_035095.1	9649917	.	A	G	.	.	MAF_USDA=1.639
NC_035095.1	9649974	.	T	C	.	.	MAF_INRAE=22.785;MAF_USDA=37.059
NC_035095.1	9649995	.	G	A	.	.	MAF_USDA=15.574
NC_035095.1	9650030	.	T	A	.	.	MAF_INRAE=20.0
NC_035095.1	9650068	.	A	C	.	.	MAF_INRAE=1.667
NC_035095.1	9650108	.	C	A	.	.	MAF_INRAE=7.595;MAF_USDA=4.098
NC_035095.1	9650111	.	T	C	.	.	MAF_INRAE=27.5;MAF_USDA=35.882
NC_035095.1	9650130	.	T	C	.	.	MAF_INRAE=30.38;MAF_USDA=47.059
NC_035095.1	9650259	.	G	A	.	.	MAF_USDA=1.695
NC_035095.1	9650336	.	G	T	.	.	MAF_INRAE=5.263;MAF_USDA=9.412
NC_035095.1	9650341	.	G	A	.	.	MAF_USDA=11.176
NC_035095.1	9650408	.	C	A	.	.	MAF_INRAE=4.167;MAF_USDA=2.083
NC_035095.1	9650469	.	C	A	.	.	MAF_USDA=11.765
NC_035095.1	9650633	.	G	T	.	.	MAF_INRAE=2.632
NC_035095.1	9650819	.	A	G	.	.	MAF_INRAE=13.333
NC_035095.1	9650932	.	G	A	.	.	MAF_INRAE=10.833
NC_035095.1	9650952	.	G	A	.	.	MAF_INRAE=6.667;MAF_USDA=1.639
NC_035095.1	9650980	.	T	C	.	.	MAF_INRAE=8.333
NC_035095.1	9650984	.	T	A	.	.	MAF_USDA=6.471
NC_035095.1	9650990	.	C	A	.	.	MAF_INRAE=5.833
NC_035095.1	9651022	.	T	A	.	.	MAF_USDA=33.333
NC_035095.1	9651047	.	G	A	.	.	MAF_USDA=14.583
NC_035095.1	9651060	.	G	T	.	.	MAF_USDA=16.667
NC_035095.1	9651158	.	T	C	.	.	MAF_INRAE=10.127;MAF_USDA=2.459
NC_035095.1	9651173	.	C	T	.	.	MAF_INRAE=3.333;MAF_USDA=5.294
NC_035095.1	9651295	.	C	T	.	.	MAF_USDA=19.412
NC_035095.1	9651303	.	G	C	.	.	MAF_USDA=19.412
NC_035095.1	9651307	.	G	A	.	.	MAF_USDA=19.412
NC_035095.1	9651399	.	T	G	.	.	MAF_USDA=18.824
NC_035095.1	9651587	.	C	T	.	.	MAF_USDA=3.279
NC_035095.1	9651681	.	C	T	.	.	MAF_INRAE=5.263;MAF_USDA=7.059
NC_035095.1	9651728	.	G	T	.	.	MAF_INRAE=7.595;MAF_USDA=4.118
NC_035095.1	9651784	.	T	C	.	.	MAF_USDA=5.882
NC_035095.1	9651882	.	G	A	.	.	MAF_USDA=1.639
NC_035095.1	9651914	.	T	C	.	.	MAF_USDA=18.824
NC_035095.1	9652634	.	T	C	.	.	MAF_INRAE=25.316;MAF_USDA=10.0
NC_035095.1	9652665	.	T	C	.	.	MAF_USDA=1.639
NC_035095.1	9652703	.	C	A	.	.	MAF_INRAE=7.595;MAF_USDA=2.459
NC_035095.1	9652747	.	T	C	.	.	MAF_INRAE=4.167;MAF_USDA=5.294
NC_035095.1	9652811	.	T	C	.	.	MAF_INRAE=6.329
NC_035095.1	9652871	.	C	T	.	.	MAF_USDA=3.279
NC_035095.1	9652882	.	C	T	.	.	MAF_USDA=3.279
NC_035095.1	9652969	.	A	T	.	.	MAF_INRAE=1.667;MAF_USDA=18.75
NC_035095.1	9653083	.	G	A	.	.	MAF_INRAE=4.167;MAF_USDA=5.882
NC_035095.1	9653161	.	G	T	.	.	MAF_INRAE=5.263;MAF_USDA=11.176
NC_035095.1	9653248	.	G	A	.	.	MAF_USDA=13.115
NC_035095.1	9653249	.	C	T	.	.	MAF_INRAE=10.127
NC_035095.1	9653401	.	C	T	.	.	MAF_INRAE=25.316;MAF_USDA=10.588
NC_035095.1	9653475	.	A	C	.	.	MAF_USDA=1.639
NC_035095.1	9653652	.	G	A	.	.	MAF_USDA=1.639
NC_035095.1	9653691	.	C	T	.	.	MAF_INRAE=5.0;MAF_USDA=4.098
NC_035095.1	9653712	.	G	A	.	.	MAF_INRAE=7.595
NC_035095.1	9653784	.	T	G	.	.	MAF_INRAE=11.392;MAF_USDA=12.353
NC_035095.1	9653848	.	A	G	.	.	MAF_USDA=8.197
NC_035095.1	9653854	.	A	C	.	.	MAF_USDA=16.667
NC_035095.1	9653888	.	T	G	.	.	MAF_USDA=7.738
NC_035095.1	9653900	.	C	T	.	.	MAF_USDA=16.667
NC_035095.1	9653926	.	A	G	.	.	MAF_USDA=9.167
NC_035095.1	9653932	.	A	C	.	.	MAF_USDA=21.429
NC_035095.1	9653959	.	C	T	.	.	MAF_USDA=2.5
NC_035095.1	9653966	.	T	G	.	.	MAF_USDA=5.952
NC_035095.1	9653978	.	C	T	.	.	MAF_USDA=7.738
NC_035095.1	9654009	.	G	A	.	.	MAF_INRAE=8.228;MAF_USDA=2.459
NC_035095.1	9654010	.	C	T	.	.	MAF_USDA=4.706
NC_035095.1	9654028	.	G	A	.	.	MAF_INRAE=8.228;MAF_USDA=7.059
NC_035095.1	9654033	.	G	T	.	.	MAF_INRAE=4.167;MAF_USDA=1.765
NC_035095.1	9654050	.	C	T	.	.	MAF_USDA=9.016
NC_035095.1	9654067	.	T	A	.	.	MAF_USDA=6.25
NC_035095.1	9654097	.	C	T	.	.	MAF_USDA=1.639
NC_035095.1	9654130	.	G	A	.	.	MAF_INRAE=10.127
NC_035095.1	9654135	.	C	T	.	.	MAF_INRAE=5.0;MAF_USDA=7.059
NC_035095.1	9654172	.	T	G	.	.	MAF_INRAE=18.354;MAF_USDA=14.118
NC_035095.1	9654181	.	T	C	.	.	MAF_INRAE=18.354;MAF_USDA=14.118
NC_035095.1	9654197	.	C	A	.	.	MAF_USDA=7.5
NC_035095.1	9654210	.	T	C	.	.	MAF_USDA=1.667
NC_035095.1	9654249	.	T	C	.	.	MAF_USDA=5.882
NC_035095.1	9654262	.	A	C	.	.	MAF_INRAE=10.127;MAF_USDA=16.393
NC_035095.1	9654304	.	G	A	.	.	MAF_USDA=5.294
NC_035095.1	9654305	.	C	A	.	.	MAF_USDA=1.639
NC_035095.1	9654311	.	C	A	.	.	MAF_INRAE=4.167
NC_035095.1	9654317	.	T	C	.	.	MAF_INRAE=13.291;MAF_USDA=21.765
NC_035095.1	9654321	.	G	A	.	.	MAF_USDA=1.639
NC_035095.1	9654335	.	A	T	.	.	MAF_INRAE=14.557;MAF_USDA=19.412
NC_035095.1	9654347	.	G	T	.	.	MAF_USDA=1.639
NC_035095.1	9654403	.	T	C	.	.	MAF_INRAE=1.667;MAF_USDA=9.016
NC_035095.1	9654404	.	T	C	.	.	MAF_INRAE=1.667;MAF_USDA=9.016
NC_035095.1	9654422	.	T	G	.	.	MAF_INRAE=36.709;MAF_USDA=15.882
NC_035095.1	9654434	.	G	T	.	.	MAF_INRAE=10.127;MAF_USDA=4.918
NC_035095.1	9654437	.	C	T	.	.	MAF_INRAE=21.667;MAF_USDA=10.0
NC_035095.1	9654438	.	A	G	.	.	MAF_INRAE=30.0;MAF_USDA=18.235
NC_035095.1	9654444	.	T	G	.	.	MAF_INRAE=36.709;MAF_USDA=25.294
NC_035095.1	9654487	.	A	G	.	.	MAF_INRAE=10.127;MAF_USDA=9.836
NC_035095.1	9654558	.	A	G	.	.	MAF_INRAE=25.949;MAF_USDA=11.765
NC_035095.1	9654587	.	A	T	.	.	MAF_INRAE=5.0;MAF_USDA=16.667
NC_035095.1	9654634	.	C	A	.	.	MAF_INRAE=14.557;MAF_USDA=9.412
NC_035095.1	9654653	.	A	C	.	.	MAF_USDA=4.918
NC_035095.1	9654670	.	C	T	.	.	MAF_USDA=4.167
NC_035095.1	9654737	.	T	C	.	.	MAF_USDA=4.098
NC_035095.1	9654753	.	C	T	.	.	MAF_INRAE=10.127;MAF_USDA=4.098
NC_035095.1	9654789	.	C	T	.	.	MAF_INRAE=32.911;MAF_USDA=28.824
NC_035095.1	9654798	.	G	T	.	.	MAF_INRAE=32.911;MAF_USDA=27.647
NC_035095.1	9654809	.	C	G	.	.	MAF_INRAE=24.684;MAF_USDA=21.176
NC_035095.1	9654832	.	T	C	.	.	MAF_INRAE=41.667;MAF_USDA=28.235
NC_035095.1	9654848	.	A	G	.	.	MAF_INRAE=43.333;MAF_USDA=35.294
NC_035095.1	9654900	.	A	G	.	.	MAF_INRAE=1.667;MAF_USDA=8.235
NC_035095.1	9654907	.	G	A	.	.	MAF_INRAE=28.481;MAF_USDA=23.529
NC_035095.1	9654964	.	T	A	.	.	MAF_INRAE=35.0;MAF_USDA=25.294
NC_035095.1	9654972	.	C	T	.	.	MAF_INRAE=37.342;MAF_USDA=26.471
NC_035095.1	9654978	.	T	C	.	.	MAF_INRAE=9.494
NC_035095.1	9654989	.	C	T	.	.	MAF_INRAE=5.0;MAF_USDA=5.294
NC_035095.1	9654994	.	G	A	.	.	MAF_USDA=2.459
NC_035095.1	9655014	.	G	A	.	.	MAF_USDA=1.639
NC_035095.1	9655094	.	C	T	.	.	MAF_INRAE=46.203;MAF_USDA=45.294
NC_035095.1	9655100	.	C	A	.	.	MAF_INRAE=41.139;MAF_USDA=37.647
NC_035095.1	9655145	.	T	A	.	.	MAF_INRAE=27.848;MAF_USDA=28.824
NC_035095.1	9655150	.	T	G	.	.	MAF_INRAE=4.167;MAF_USDA=12.941
NC_035095.1	9655156	.	G	T	.	.	MAF_INRAE=4.167;MAF_USDA=12.941
NC_035095.1	9655259	.	G	A	.	.	MAF_USDA=4.098
NC_035095.1	9655265	.	T	C	.	.	MAF_USDA=4.706
NC_035095.1	9655268	.	T	G	.	.	MAF_INRAE=14.167;MAF_USDA=4.918
NC_035095.1	9655358	.	A	C	.	.	MAF_INRAE=42.405;MAF_USDA=47.647
NC_035095.1	9655402	.	T	A	.	.	MAF_USDA=4.706
NC_035095.1	9655435	.	C	T	.	.	MAF_INRAE=24.684;MAF_USDA=12.941
NC_035095.1	9655471	.	A	C	.	.	MAF_INRAE=1.667;MAF_USDA=2.083
NC_035095.1	9655490	.	T	C	.	.	MAF_INRAE=43.671;MAF_USDA=32.353
NC_035095.1	9655534	.	G	A	.	.	MAF_INRAE=5.0;MAF_USDA=5.294
NC_035095.1	9655541	.	G	A	.	.	MAF_INRAE=15.19;MAF_USDA=10.588
NC_035095.1	9655562	.	T	A	.	.	MAF_USDA=3.279
NC_035095.1	9655568	.	A	C	.	.	MAF_USDA=3.279
NC_035095.1	9655576	.	A	G	.	.	MAF_INRAE=15.19;MAF_USDA=2.083
NC_035095.1	9655604	.	A	C	.	.	MAF_INRAE=43.671;MAF_USDA=38.824
NC_035095.1	9655608	.	T	C	.	.	MAF_INRAE=28.333;MAF_USDA=27.059
NC_035095.1	9655661	.	T	A	.	.	MAF_INRAE=15.19;MAF_USDA=11.176
NC_035095.1	9655779	.	T	C	.	.	MAF_USDA=1.639
NC_035095.1	9655786	.	G	A	.	.	MAF_INRAE=36.709;MAF_USDA=14.118
NC_035095.1	9655814	.	G	T	.	.	MAF_INRAE=28.481;MAF_USDA=25.294
NC_035095.1	9655909	.	G	A	.	.	MAF_USDA=1.639
NC_035095.1	9655912	.	T	C	.	.	MAF_USDA=9.412
NC_035095.1	9655936	.	C	A	.	.	MAF_INRAE=1.667;MAF_USDA=8.235
NC_035095.1	9655937	.	A	C	.	.	MAF_INRAE=1.667;MAF_USDA=7.059
NC_035095.1	9655940	.	G	A	.	.	MAF_USDA=12.941
NC_035095.1	9655948	.	G	A	.	.	MAF_INRAE=24.684;MAF_USDA=19.412
NC_035095.1	9655999	.	T	A	.	.	MAF_USDA=2.083
NC_035095.1	9656000	.	G	A	.	.	MAF_USDA=2.083
NC_035095.1	9656013	.	G	T	.	.	MAF_INRAE=25.316;MAF_USDA=20.0
NC_035095.1	9656058	.	A	C	.	.	MAF_USDA=12.941
NC_035095.1	9656077	.	C	G	.	.	MAF_USDA=12.353
NC_035095.1	9656169	.	G	A	.	.	MAF_USDA=22.917
NC_035095.1	9657022	.	A	C	.	.	MAF_USDA=22.917
NC_035095.1	9657096	.	C	A	.	.	MAF_INRAE=1.667;MAF_USDA=18.75
NC_035095.1	9657282	.	C	T	.	.	MAF_INRAE=49.367;MAF_USDA=35.882
NC_035095.1	9657295	.	A	G	.	.	MAF_INRAE=15.19;MAF_USDA=20.0
NC_035095.1	9657405	.	G	C	.	.	MAF_INRAE=15.19;MAF_USDA=2.083
NC_035095.1	9657409	.	A	T	.	.	MAF_INRAE=12.658;MAF_USDA=4.098
NC_035095.1	9657413	.	T	C	.	.	MAF_INRAE=6.667;MAF_USDA=4.098
NC_035095.1	9657419	.	A	T	.	.	MAF_INRAE=24.051;MAF_USDA=18.824
NC_035095.1	9657495	.	T	G	.	.	MAF_INRAE=10.127
NC_035095.1	9657599	.	C	A	.	.	MAF_INRAE=14.167;MAF_USDA=3.279
NC_035095.1	9657600	.	G	A	.	.	MAF_INRAE=15.19;MAF_USDA=12.353
NC_035095.1	9657690	.	A	G	.	.	MAF_INRAE=5.0
NC_035095.1	9657713	.	C	A	.	.	MAF_USDA=2.459
NC_035095.1	9657811	.	T	A	.	.	MAF_USDA=2.459
NC_035095.1	9657882	.	T	C	.	.	MAF_INRAE=25.316;MAF_USDA=14.706
NC_035095.1	9657918	.	T	A	.	.	MAF_INRAE=24.684;MAF_USDA=11.765
NC_035095.1	9658069	.	T	A	.	.	MAF_USDA=4.098
NC_035095.1	9658070	.	C	A	.	.	MAF_INRAE=44.937;MAF_USDA=38.235
NC_035095.1	9658071	.	A	C	.	.	MAF_USDA=4.167
NC_035095.1	9658077	.	A	T	.	.	MAF_INRAE=7.595;MAF_USDA=2.083
NC_035095.1	9658078	.	A	T	.	.	MAF_INRAE=17.722
NC_035095.1	9658084	.	C	T	.	.	MAF_INRAE=32.278;MAF_USDA=22.353
NC_035095.1	9658085	.	G	A	.	.	MAF_INRAE=1.667
NC_035095.1	9658090	.	T	C	.	.	MAF_USDA=2.459
NC_035095.1	9658119	.	T	G	.	.	MAF_USDA=1.639
NC_035095.1	9658127	.	A	T	.	.	MAF_INRAE=1.667
NC_035095.1	9658146	.	G	A	.	.	MAF_USDA=4.918
NC_035095.1	9658359	.	C	T	.	.	MAF_INRAE=36.076;MAF_USDA=29.412
NC_035095.1	9658372	.	C	T	.	.	MAF_USDA=1.639
NC_035095.1	9658462	.	T	C	.	.	MAF_USDA=4.167
NC_035095.1	9658518	.	C	G	.	.	MAF_INRAE=14.557;MAF_USDA=8.235
NC_035095.1	9658597	.	C	T	.	.	MAF_INRAE=7.595;MAF_USDA=11.765
NC_035095.1	9658605	.	C	T	.	.	MAF_USDA=1.176
NC_035095.1	9658640	.	T	G	.	.	MAF_INRAE=7.5;MAF_USDA=11.765
NC_035095.1	9658991	.	C	A	.	.	MAF_USDA=2.459
NC_035095.1	9659036	.	G	C	.	.	MAF_USDA=16.667
NC_035095.1	9659050	.	A	T	.	.	MAF_USDA=6.25
NC_035095.1	9659098	.	G	A	.	.	MAF_USDA=4.918
NC_035095.1	9659101	.	G	T	.	.	MAF_INRAE=7.595;MAF_USDA=10.588
NC_035095.1	9659103	.	C	A	.	.	MAF_USDA=1.639
NC_035095.1	9659124	.	C	T	.	.	MAF_INRAE=7.595;MAF_USDA=11.765
NC_035095.1	9659169	.	G	A	.	.	MAF_USDA=1.639
NC_035095.1	9659198	.	C	A	.	.	MAF_INRAE=7.595;MAF_USDA=11.176
NC_035095.1	9659205	.	A	G	.	.	MAF_INRAE=7.595;MAF_USDA=3.279
NC_035095.1	9659264	.	G	A	.	.	MAF_USDA=4.167
NC_035095.1	9659315	.	C	T	.	.	MAF_INRAE=19.167;MAF_USDA=7.647
NC_035095.1	9659327	.	G	C	.	.	MAF_USDA=3.529
NC_035095.1	9659468	.	C	A	.	.	MAF_INRAE=37.975;MAF_USDA=28.235
NC_035095.1	9659563	.	T	A	.	.	MAF_INRAE=7.595;MAF_USDA=11.176
NC_035095.1	9659632	.	A	G	.	.	MAF_INRAE=14.557;MAF_USDA=7.059
NC_035095.1	9659686	.	G	A	.	.	MAF_INRAE=7.595;MAF_USDA=13.529
NC_035095.1	9659718	.	G	T	.	.	MAF_INRAE=1.667
NC_035095.1	9659758	.	A	C	.	.	MAF_INRAE=14.557;MAF_USDA=18.235
NC_035095.1	9659782	.	C	A	.	.	MAF_INRAE=48.101;MAF_USDA=49.412
NC_035095.1	9659874	.	C	T	.	.	MAF_INRAE=14.167;MAF_USDA=3.333
NC_035095.1	9659921	.	A	T	.	.	MAF_INRAE=2.5;MAF_USDA=22.917
NC_035095.1	9659927	.	C	A	.	.	MAF_INRAE=28.481;MAF_USDA=19.412
NC_035095.1	9659946	.	G	A	.	.	MAF_INRAE=17.722
NC_035095.1	9659964	.	G	A	.	.	MAF_INRAE=1.667
NC_035095.1	9659980	.	G	C	.	.	MAF_INRAE=14.557;MAF_USDA=8.824
NC_035095.1	9659983	.	G	A	.	.	MAF_INRAE=37.5;MAF_USDA=30.588
NC_035095.1	9659989	.	A	G	.	.	MAF_INRAE=36.709;MAF_USDA=31.176
NC_035095.1	9660008	.	T	A	.	.	MAF_USDA=1.639
NC_035095.1	9660020	.	A	G	.	.	MAF_INRAE=30.833;MAF_USDA=10.843
NC_035095.1	9660143	.	C	T	.	.	MAF_INRAE=5.263;MAF_USDA=20.833
NC_035095.1	9660150	.	G	A	.	.	MAF_INRAE=30.833;MAF_USDA=26.471
NC_035095.1	9660168	.	C	A	.	.	MAF_INRAE=27.215;MAF_USDA=22.619
NC_035095.1	9660169	.	A	T	.	.	MAF_INRAE=25.833;MAF_USDA=23.214
NC_035095.1	9660189	.	C	T	.	.	MAF_USDA=1.807
NC_035095.1	9660320	.	C	A	.	.	MAF_INRAE=1.667
NC_035095.1	9660330	.	C	T	.	.	MAF_INRAE=12.5;MAF_USDA=3.279
NC_035095.1	9660483	.	C	T	.	.	MAF_USDA=1.639
NC_035095.1	9660510	.	T	A	.	.	MAF_INRAE=25.316;MAF_USDA=11.176
NC_035095.1	9660511	.	G	A	.	.	MAF_USDA=2.941
NC_035095.1	9660516	.	C	T	.	.	MAF_USDA=2.5
NC_035095.1	9660733	.	G	A	.	.	MAF_USDA=1.639
NC_035095.1	9660790	.	A	C	.	.	MAF_INRAE=41.139;MAF_USDA=35.294
NC_035095.1	9660803	.	C	A	.	.	MAF_USDA=4.706
NC_035095.1	9660843	.	T	G	.	.	MAF_INRAE=41.139;MAF_USDA=34.118
NC_035095.1	9660901	.	G	A	.	.	MAF_USDA=1.639
NC_035095.1	9660902	.	T	A	.	.	MAF_USDA=1.639
NC_035095.1	9660905	.	G	T	.	.	MAF_INRAE=41.139;MAF_USDA=36.471
NC_035095.1	9660921	.	T	G	.	.	MAF_USDA=6.667
NC_035095.1	9660949	.	G	A	.	.	MAF_USDA=2.5
NC_035095.1	9661013	.	C	G	.	.	MAF_INRAE=41.772;MAF_USDA=34.706
NC_035095.1	9661019	.	A	C	.	.	MAF_INRAE=17.722
NC_035095.1	9661070	.	T	A	.	.	MAF_USDA=2.353
NC_035095.1	9661119	.	A	T	.	.	MAF_USDA=5.294
NC_035095.1	9661143	.	A	T	.	.	MAF_USDA=7.377
NC_035095.1	9661158	.	A	G	.	.	MAF_USDA=14.754
NC_035095.1	9661160	.	T	C	.	.	MAF_USDA=33.529
NC_035095.1	9661166	.	T	A	.	.	MAF_USDA=1.639
NC_035095.1	9661176	.	A	G	.	.	MAF_USDA=1.639
NC_035095.1	9662578	.	C	A	.	.	MAF_USDA=2.083
NC_035095.1	9662593	.	G	T	.	.	MAF_USDA=29.167
NC_035095.1	9662703	.	T	C	.	.	MAF_INRAE=36.842
NC_035095.1	9663318	.	C	A	.	.	MAF_USDA=28.261
NC_035095.1	9663387	.	G	T	.	.	MAF_USDA=18.75
NC_035095.1	9663550	.	A	T	.	.	MAF_INRAE=4.167;MAF_USDA=7.647
NC_035095.1	9663552	.	C	T	.	.	MAF_INRAE=6.962;MAF_USDA=5.882
NC_035095.1	9663605	.	G	A	.	.	MAF_USDA=1.639
NC_035095.1	9663627	.	A	C	.	.	MAF_USDA=4.706
NC_035095.1	9663650	.	A	C	.	.	MAF_USDA=6.25
NC_035095.1	9663653	.	T	C	.	.	MAF_USDA=17.059
NC_035095.1	9663674	.	T	C	.	.	MAF_USDA=7.377
NC_035095.1	9663676	.	T	C	.	.	MAF_USDA=21.765
NC_035095.1	9663780	.	G	T	.	.	MAF_INRAE=1.667
NC_035095.1	9663789	.	G	A	.	.	MAF_INRAE=31.579;MAF_USDA=34.118
NC_035095.1	9663868	.	C	A	.	.	MAF_INRAE=36.842;MAF_USDA=7.059
NC_035095.1	9663900	.	T	C	.	.	MAF_INRAE=39.873;MAF_USDA=35.294
NC_035095.1	9663926	.	T	C	.	.	MAF_USDA=1.639
NC_035095.1	9663986	.	G	C	.	.	MAF_USDA=1.639
NC_035095.1	9664088	.	A	G	.	.	MAF_USDA=14.118
NC_035095.1	9664169	.	G	A	.	.	MAF_USDA=1.639
NC_035095.1	9664170	.	G	A	.	.	MAF_INRAE=40.506;MAF_USDA=35.294
NC_035095.1	9664171	.	G	A	.	.	MAF_USDA=4.706
NC_035095.1	9664205	.	G	C	.	.	MAF_USDA=3.279
NC_035095.1	9664219	.	C	T	.	.	MAF_INRAE=13.924;MAF_USDA=8.235
NC_035095.1	9664288	.	G	A	.	.	MAF_INRAE=4.167;MAF_USDA=10.0
NC_035095.1	9664305	.	G	A	.	.	MAF_INRAE=1.667
NC_035095.1	9664309	.	T	C	.	.	MAF_INRAE=17.722
NC_035095.1	9664328	.	C	A	.	.	MAF_INRAE=1.667
NC_035095.1	9664412	.	T	C	.	.	MAF_INRAE=1.667;MAF_USDA=3.279
NC_035095.1	9664566	.	C	G	.	.	MAF_INRAE=1.667
NC_035095.1	9664651	.	A	T	.	.	MAF_INRAE=8.861;MAF_USDA=12.353
NC_035095.1	9664685	.	C	T	.	.	MAF_USDA=1.639
NC_035095.1	9664712	.	G	T	.	.	MAF_USDA=2.459
NC_035095.1	9664750	.	C	T	.	.	MAF_INRAE=6.962
NC_035095.1	9664755	.	T	C	.	.	MAF_INRAE=24.051;MAF_USDA=10.588
NC_035095.1	9664921	.	A	C	.	.	MAF_USDA=2.353
NC_035095.1	9664952	.	C	T	.	.	MAF_USDA=8.235
NC_035095.1	9664974	.	A	G	.	.	MAF_INRAE=14.557;MAF_USDA=34.118
NC_035095.1	9665066	.	C	G	.	.	MAF_USDA=3.279
NC_035095.1	9665150	.	C	T	.	.	MAF_INRAE=1.667;MAF_USDA=18.75
NC_035095.1	9665211	.	G	A	.	.	MAF_INRAE=1.667;MAF_USDA=18.75
NC_035095.1	9665232	.	T	C	.	.	MAF_INRAE=8.861;MAF_USDA=10.588
NC_035095.1	9665375	.	G	A	.	.	MAF_USDA=2.459
NC_035095.1	9665416	.	G	C	.	.	MAF_INRAE=14.167;MAF_USDA=1.639
NC_035095.1	9665498	.	G	T	.	.	MAF_INRAE=24.684;MAF_USDA=12.353
NC_035095.1	9665531	.	C	T	.	.	MAF_INRAE=41.139;MAF_USDA=26.471
NC_035095.1	9665618	.	T	C	.	.	MAF_INRAE=17.722
NC_035095.1	9665744	.	T	A	.	.	MAF_INRAE=12.025;MAF_USDA=22.941
NC_035095.1	9665779	.	G	T	.	.	MAF_INRAE=5.263;MAF_USDA=20.833
NC_035095.1	9665857	.	T	G	.	.	MAF_USDA=2.459
NC_035095.1	9665912	.	G	A	.	.	MAF_INRAE=5.0;MAF_USDA=6.471
NC_035095.1	9665930	.	T	A	.	.	MAF_USDA=2.459
NC_035095.1	9665946	.	G	A	.	.	MAF_USDA=10.656
NC_035095.1	9665964	.	C	T	.	.	MAF_USDA=4.167
NC_035095.1	9666019	.	C	T	.	.	MAF_INRAE=5.263;MAF_USDA=20.833
NC_035095.1	9666067	.	A	C	.	.	MAF_USDA=4.098
NC_035095.1	9666131	.	C	G	.	.	MAF_USDA=6.25
NC_035095.1	9666214	.	A	T	.	.	MAF_INRAE=4.167;MAF_USDA=2.083
NC_035095.1	9666215	.	G	A	.	.	MAF_INRAE=6.667;MAF_USDA=1.639
NC_035095.1	9666237	.	T	A	.	.	MAF_USDA=1.639
NC_035095.1	9666238	.	T	A	.	.	MAF_USDA=1.639
NC_035095.1	9666251	.	T	A	.	.	MAF_USDA=1.639
NC_035095.1	9666274	.	G	A	.	.	MAF_INRAE=25.316;MAF_USDA=9.412
NC_035095.1	9666314	.	T	C	.	.	MAF_INRAE=6.667
NC_035095.1	9666336	.	A	T	.	.	MAF_USDA=6.557
NC_035095.1	9666354	.	C	T	.	.	MAF_USDA=2.459
NC_035095.1	9666388	.	G	A	.	.	MAF_INRAE=28.333
NC_035095.1	9666390	.	T	A	.	.	MAF_INRAE=27.5
NC_035095.1	9666413	.	G	A	.	.	MAF_INRAE=27.5
NC_035095.1	9666418	.	A	C	.	.	MAF_INRAE=4.43
NC_035095.1	9666434	.	C	G	.	.	MAF_INRAE=26.667
NC_035095.1	9666446	.	A	C	.	.	MAF_INRAE=5.833
NC_035095.1	9666466	.	C	T	.	.	MAF_INRAE=24.167
NC_035095.1	9666521	.	G	A	.	.	MAF_INRAE=5.0
NC_035095.1	9666574	.	G	A	.	.	MAF_USDA=8.333
NC_035095.1	9666601	.	T	G	.	.	MAF_INRAE=23.333
NC_035095.1	9666606	.	G	A	.	.	MAF_INRAE=22.5
NC_035095.1	9666609	.	A	G	.	.	MAF_INRAE=21.667
NC_035095.1	9666627	.	C	A	.	.	MAF_INRAE=23.333
NC_035095.1	9666635	.	A	G	.	.	MAF_INRAE=22.5
NC_035095.1	9666644	.	C	T	.	.	MAF_INRAE=3.333
NC_035095.1	9666650	.	T	C	.	.	MAF_INRAE=4.167
NC_035095.1	9666670	.	CTTC	CTTT	.	.	MAF_USDA=2.083
NC_035095.1	9666671	.	T	C	.	.	MAF_INRAE=1.667
NC_035095.1	9666672	.	T	C	.	.	MAF_INRAE=1.667
NC_035095.1	9666673	.	C	T	.	.	MAF_INRAE=8.333;MAF_USDA=7.377
NC_035095.1	9666681	.	G	A	.	.	MAF_INRAE=17.5;MAF_USDA=4.167
NC_035095.1	9666690	.	T	A	.	.	MAF_INRAE=17.5;MAF_USDA=11.475
NC_035095.1	9666745	.	C	T	.	.	MAF_USDA=2.459
NC_035095.1	9666834	.	A	G	.	.	MAF_INRAE=5.0;MAF_USDA=5.294
NC_035095.1	9666855	.	A	G	.	.	MAF_INRAE=35.443;MAF_USDA=22.353
NC_035095.1	9667120	.	G	T	.	.	MAF_USDA=5.882
NC_035095.1	9667240	.	C	T	.	.	MAF_USDA=6.667
NC_035095.1	9667269	.	T	G	.	.	MAF_INRAE=36.842;MAF_USDA=14.118
NC_035095.1	9667305	.	A	G	.	.	MAF_USDA=2.459
NC_035095.1	9667354	.	C	T	.	.	MAF_INRAE=19.62;MAF_USDA=12.353
NC_035095.1	9667413	.	G	A	.	.	MAF_INRAE=1.667;MAF_USDA=8.824
NC_035095.1	9667449	.	G	C	.	.	MAF_INRAE=1.667
NC_035095.1	9667458	.	T	C	.	.	MAF_INRAE=26.316;MAF_USDA=46.471
NC_035095.1	9667530	.	C	T	.	.	MAF_USDA=5.882
NC_035095.1	9667543	.	T	A	.	.	MAF_INRAE=14.167;MAF_USDA=5.738
NC_035095.1	9667557	.	A	G	.	.	MAF_USDA=1.765
NC_035095.1	9667627	.	G	A	.	.	MAF_USDA=3.279
NC_035095.1	9667685	.	A	C	.	.	MAF_INRAE=41.772;MAF_USDA=12.353
NC_035095.1	9667964	.	C	A	.	.	MAF_INRAE=14.557;MAF_USDA=7.738
NC_035095.1	9667969	.	C	T	.	.	MAF_USDA=4.167
NC_035095.1	9667994	.	T	C	.	.	MAF_INRAE=24.684;MAF_USDA=11.765
NC_035095.1	9668033	.	A	G	.	.	MAF_INRAE=14.167;MAF_USDA=5.738
NC_035095.1	9668099	.	G	A	.	.	MAF_INRAE=41.667
NC_035095.1	9668100	.	G	A	.	.	MAF_INRAE=32.5
NC_035095.1	9668101	.	A	G	.	.	MAF_INRAE=11.667
NC_035095.1	9668156	.	G	A	.	.	MAF_USDA=10.656
NC_035095.1	9668159	.	C	A	.	.	MAF_INRAE=40.506;MAF_USDA=43.529
NC_035095.1	9668222	.	T	A	.	.	MAF_INRAE=16.456;MAF_USDA=15.882
NC_035095.1	9668312	.	T	C	.	.	MAF_INRAE=14.167;MAF_USDA=1.639
NC_035095.1	9668336	.	C	T	.	.	MAF_INRAE=1.667
NC_035095.1	9668413	.	G	T	.	.	MAF_USDA=16.667
NC_035095.1	9668432	.	C	T	.	.	MAF_USDA=1.639
NC_035095.1	9668435	.	C	T	.	.	MAF_INRAE=13.333;MAF_USDA=15.882
NC_035095.1	9668437	.	T	C	.	.	MAF_USDA=1.639
NC_035095.1	9668447	.	T	C	.	.	MAF_USDA=1.639
NC_035095.1	9668471	.	T	C	.	.	MAF_USDA=8.235
NC_035095.1	9668562	.	C	G	.	.	MAF_INRAE=5.263;MAF_USDA=4.167
NC_035095.1	9668605	.	C	T	.	.	MAF_INRAE=14.557;MAF_USDA=7.647
NC_035095.1	9668615	.	G	C	.	.	MAF_INRAE=7.5;MAF_USDA=4.098
NC_035095.1	9668660	.	G	A	.	.	MAF_INRAE=42.405;MAF_USDA=41.176
NC_035095.1	9668661	.	C	T	.	.	MAF_INRAE=42.5;MAF_USDA=41.176
NC_035095.1	9668690	.	G	A	.	.	MAF_INRAE=36.709;MAF_USDA=44.118
NC_035095.1	9668762	.	C	T	.	.	MAF_INRAE=36.709;MAF_USDA=40.588
NC_035095.1	9668779	.	T	C	.	.	MAF_USDA=13.529
NC_035095.1	9668794	.	T	C	.	.	MAF_USDA=4.918
NC_035095.1	9668885	.	C	A	.	.	MAF_INRAE=8.861;MAF_USDA=10.588
NC_035095.1	9668887	.	G	A	.	.	MAF_INRAE=8.333;MAF_USDA=10.588
NC_035095.1	9668889	.	T	G	.	.	MAF_INRAE=9.167
NC_035095.1	9668932	.	T	C	.	.	MAF_INRAE=14.167;MAF_USDA=5.738
NC_035095.1	9668944	.	T	G	.	.	MAF_INRAE=14.167;MAF_USDA=1.639
NC_035095.1	9669025	.	G	A	.	.	MAF_INRAE=14.557;MAF_USDA=7.059
NC_035095.1	9669096	.	C	T	.	.	MAF_INRAE=19.62;MAF_USDA=33.333
NC_035095.1	9669154	.	G	A	.	.	MAF_INRAE=15.19;MAF_USDA=28.824
NC_035095.1	9669906	.	G	T	.	.	MAF_USDA=2.5
NC_035095.1	9670123	.	T	G	.	.	MAF_USDA=18.75
NC_035095.1	9670129	.	A	G	.	.	MAF_USDA=18.75
NC_035095.1	9670182	.	G	A	.	.	MAF_INRAE=5.833;MAF_USDA=15.294
NC_035095.1	9670189	.	C	A	.	.	MAF_USDA=4.167
NC_035095.1	9670230	.	C	T	.	.	MAF_INRAE=5.833;MAF_USDA=5.294
NC_035095.1	9670244	.	G	A	.	.	MAF_INRAE=5.833;MAF_USDA=10.0
NC_035095.1	9670246	.	A	G	.	.	MAF_INRAE=43.038;MAF_USDA=32.941
NC_035095.1	9670287	.	G	T	.	.	MAF_INRAE=20.253;MAF_USDA=40.0
NC_035095.1	9670337	.	C	T	.	.	MAF_INRAE=1.667;MAF_USDA=18.75
NC_035095.1	9670412	.	T	C	.	.	MAF_USDA=2.353
NC_035095.1	9670546	.	G	T	.	.	MAF_INRAE=8.333;MAF_USDA=20.833
NC_035095.1	9670617	.	C	T	.	.	MAF_INRAE=43.038;MAF_USDA=20.588
NC_035095.1	9670645	.	T	C	.	.	MAF_INRAE=3.333;MAF_USDA=38.824
NC_035095.1	9670658	.	T	A	.	.	MAF_INRAE=6.667;MAF_USDA=8.235
NC_035095.1	9670766	.	T	G	.	.	MAF_INRAE=39.873;MAF_USDA=35.294
NC_035095.1	9670771	.	G	A	.	.	MAF_INRAE=48.101;MAF_USDA=43.529
NC_035095.1	9670809	.	G	C	.	.	MAF_USDA=11.475
NC_035095.1	9670817	.	T	C	.	.	MAF_INRAE=26.316;MAF_USDA=27.647
NC_035095.1	9670820	.	A	G	.	.	MAF_USDA=27.647
NC_035095.1	9670823	.	C	T	.	.	MAF_USDA=2.459
NC_035095.1	9670840	.	A	C	.	.	MAF_USDA=1.639
NC_035095.1	9670869	.	C	T	.	.	MAF_USDA=8.333
NC_035095.1	9670892	.	C	T	.	.	MAF_USDA=9.639
NC_035095.1	9670965	.	G	A	.	.	MAF_INRAE=6.667;MAF_USDA=16.667
NC_035095.1	9670983	.	G	A	.	.	MAF_USDA=5.738
NC_035095.1	9670999	.	A	C	.	.	MAF_INRAE=15.833;MAF_USDA=22.353
NC_035095.1	9671012	.	A	G	.	.	MAF_INRAE=20.0
NC_035095.1	9671220	.	C	T	.	.	MAF_USDA=1.639
NC_035095.1	9671299	.	T	C	.	.	MAF_INRAE=26.582
NC_035095.1	9671359	.	G	A	.	.	MAF_INRAE=17.722;MAF_USDA=1.176
NC_035095.1	9671360	.	A	C	.	.	MAF_USDA=4.918
NC_035095.1	9671381	.	C	A	.	.	MAF_INRAE=1.667
NC_035095.1	9671407	.	T	G	.	.	MAF_USDA=14.583
NC_035095.1	9671479	.	C	T	.	.	MAF_USDA=9.412
NC_035095.1	9671500	.	C	T	.	.	MAF_INRAE=47.5
NC_035095.1	9671536	.	G	A	.	.	MAF_INRAE=6.667;MAF_USDA=12.295
NC_035095.1	9671576	.	T	C	.	.	MAF_USDA=2.083
NC_035095.1	9671585	.	C	T	.	.	MAF_INRAE=49.167
NC_035095.1	9671741	.	C	A	.	.	MAF_INRAE=40.0
NC_035095.1	9671896	.	G	T	.	.	MAF_INRAE=40.833
NC_035095.1	9671898	.	A	T	.	.	MAF_USDA=1.639
NC_035095.1	9671953	.	G	A	.	.	MAF_USDA=2.083
NC_035095.1	9671982	.	T	C	.	.	MAF_INRAE=49.167
NC_035095.1	9671984	.	C	T	.	.	MAF_INRAE=49.167
NC_035095.1	9672041	.	C	T	.	.	MAF_INRAE=24.167
NC_035095.1	9672043	.	A	C	.	.	MAF_INRAE=24.167
NC_035095.1	9672062	.	A	C	.	.	MAF_INRAE=14.167
NC_035095.1	9672138	.	C	T	.	.	MAF_USDA=1.667
NC_035095.1	9672201	.	T	G	.	.	MAF_INRAE=8.861;MAF_USDA=25.0
NC_035095.1	9672337	.	C	G	.	.	MAF_INRAE=18.987
NC_035095.1	9672414	.	T	C	.	.	MAF_INRAE=14.557;MAF_USDA=12.941
NC_035095.1	9672512	.	C	A	.	.	MAF_USDA=16.667
NC_035095.1	9672548	.	C	T	.	.	MAF_USDA=16.949
NC_035095.1	9672666	.	T	C	.	.	MAF_USDA=3.279
NC_035095.1	9672688	.	G	A	.	.	MAF_INRAE=7.5;MAF_USDA=1.639
NC_035095.1	9672703	.	C	A	.	.	MAF_USDA=3.279
NC_035095.1	9672714	.	G	A	.	.	MAF_INRAE=43.038;MAF_USDA=22.353
NC_035095.1	9672826	.	A	C	.	.	MAF_USDA=6.557
NC_035095.1	9672880	.	G	T	.	.	MAF_USDA=7.377
NC_035095.1	9672899	.	C	T	.	.	MAF_INRAE=5.263
NC_035095.1	9672907	.	T	G	.	.	MAF_INRAE=9.167
NC_035095.1	9672918	.	G	A	.	.	MAF_USDA=7.059
NC_035095.1	9673041	.	G	T	.	.	MAF_INRAE=20.886;MAF_USDA=28.824
NC_035095.1	9673049	.	A	G	.	.	MAF_USDA=3.279
NC_035095.1	9673050	.	T	A	.	.	MAF_USDA=3.279
NC_035095.1	9673096	.	G	A	.	.	MAF_USDA=6.557
NC_035095.1	9673327	.	A	G	.	.	MAF_USDA=8.824
NC_035095.1	9673332	.	C	T	.	.	MAF_INRAE=5.263;MAF_USDA=5.738
NC_035095.1	9673365	.	T	C	.	.	MAF_USDA=8.824
NC_035095.1	9673366	.	G	T	.	.	MAF_USDA=9.412
NC_035095.1	9673441	.	C	A	.	.	MAF_INRAE=6.962;MAF_USDA=4.098
NC_035095.1	9673547	.	A	G	.	.	MAF_USDA=4.918
NC_035095.1	9673550	.	G	A	.	.	MAF_USDA=9.412
NC_035095.1	9673614	.	A	C	.	.	MAF_USDA=1.639
NC_035095.1	9673629	.	T	G	.	.	MAF_USDA=4.098
NC_035095.1	9673668	.	C	A	.	.	MAF_INRAE=8.333;MAF_USDA=14.706
NC_035095.1	9673693	.	T	A	.	.	MAF_USDA=8.824
NC_035095.1	9673810	.	G	C	.	.	MAF_INRAE=44.304
NC_035095.1	9673828	.	G	A	.	.	MAF_INRAE=1.667
NC_035095.1	9673904	.	A	T	.	.	MAF_INRAE=8.861;MAF_USDA=11.765
NC_035095.1	9673921	.	T	A	.	.	MAF_USDA=2.459
NC_035095.1	9673998	.	T	C	.	.	MAF_USDA=4.098
NC_035095.1	9674038	.	C	T	.	.	MAF_USDA=9.412
NC_035095.1	9674139	.	A	T	.	.	MAF_USDA=5.882
NC_035095.1	9674211	.	C	T	.	.	MAF_INRAE=8.861;MAF_USDA=14.118
NC_035095.1	9674310	.	T	A	.	.	MAF_INRAE=43.671;MAF_USDA=5.882
NC_035095.1	9674345	.	T	G	.	.	MAF_INRAE=1.667;MAF_USDA=17.647
NC_035095.1	9674386	.	G	A	.	.	MAF_USDA=5.882
NC_035095.1	9674388	.	A	G	.	.	MAF_INRAE=5.0;MAF_USDA=5.294
NC_035095.1	9674401	.	T	C	.	.	MAF_INRAE=5.0;MAF_USDA=7.059
NC_035095.1	9674422	.	G	C	.	.	MAF_USDA=5.882
NC_035095.1	9674437	.	C	T	.	.	MAF_INRAE=5.263;MAF_USDA=7.647
NC_035095.1	9674456	.	G	C	.	.	MAF_USDA=1.639
NC_035095.1	9674493	.	G	A	.	.	MAF_INRAE=39.241;MAF_USDA=47.647
NC_035095.1	9674500	.	C	T	.	.	MAF_INRAE=7.595;MAF_USDA=8.824
NC_035095.1	9674553	.	A	G	.	.	MAF_INRAE=39.241;MAF_USDA=44.118
NC_035095.1	9674702	.	G	T	.	.	MAF_INRAE=12.5;MAF_USDA=1.639
NC_035095.1	9674732	.	C	T	.	.	MAF_INRAE=37.975;MAF_USDA=45.882
NC_035095.1	9674797	.	G	T	.	.	MAF_INRAE=31.579
NC_035095.1	9674829	.	G	A	.	.	MAF_USDA=1.639
NC_035095.1	9674944	.	C	A	.	.	MAF_USDA=3.39
NC_035095.1	9675069	.	G	A	.	.	MAF_USDA=13.855
NC_035095.1	9675083	.	C	G	.	.	MAF_USDA=4.237
NC_035095.1	9675090	.	T	A	.	.	MAF_USDA=45.833
NC_035095.1	9675091	.	A	G	.	.	MAF_USDA=45.833
NC_035095.1	9675096	.	G	A	.	.	MAF_USDA=6.25
NC_035095.1	9675204	.	G	A	.	.	MAF_USDA=25.0
NC_035095.1	9675218	.	C	G	.	.	MAF_USDA=4.167
NC_035095.1	9675225	.	T	A	.	.	MAF_USDA=43.75
NC_035095.1	9675226	.	A	G	.	.	MAF_USDA=43.75
NC_035095.1	9675282	.	G	A	.	.	MAF_USDA=3.279
NC_035095.1	9675306	.	T	G	.	.	MAF_USDA=13.529
NC_035095.1	9675313	.	C	A	.	.	MAF_USDA=38.235
NC_035095.1	9675331	.	C	A	.	.	MAF_USDA=8.235
NC_035095.1	9675466	.	T	C	.	.	MAF_INRAE=16.456;MAF_USDA=34.118
NC_035095.1	9675515	.	C	A	.	.	MAF_INRAE=39.241;MAF_USDA=45.833
NC_035095.1	9675613	.	A	G	.	.	MAF_INRAE=39.241;MAF_USDA=41.176
NC_035095.1	9675615	.	A	G	.	.	MAF_INRAE=38.333;MAF_USDA=41.176
NC_035095.1	9675617	.	G	A	.	.	MAF_USDA=3.279
NC_035095.1	9675639	.	G	A	.	.	MAF_USDA=1.639
NC_035095.1	9675691	.	C	A	.	.	MAF_INRAE=38.333;MAF_USDA=41.176
NC_035095.1	9675765	.	A	T	.	.	MAF_USDA=1.639
NC_035095.1	9675783	.	A	G	.	.	MAF_INRAE=39.241;MAF_USDA=41.765
NC_035095.1	9675856	.	T	C	.	.	MAF_INRAE=44.304;MAF_USDA=5.882
NC_035095.1	9675900	.	T	A	.	.	MAF_INRAE=30.38;MAF_USDA=26.471
NC_035095.1	9675901	.	G	C	.	.	MAF_INRAE=30.0;MAF_USDA=25.294
NC_035095.1	9675908	.	G	T	.	.	MAF_INRAE=30.38;MAF_USDA=27.059
NC_035095.1	9675956	.	C	A	.	.	MAF_USDA=12.941
NC_035095.1	9675999	.	T	A	.	.	MAF_USDA=7.377
NC_035095.1	9676003	.	G	A	.	.	MAF_INRAE=38.608;MAF_USDA=41.765
NC_035095.1	9676014	.	C	A	.	.	MAF_INRAE=7.595;MAF_USDA=4.706
NC_035095.1	9676056	.	A	T	.	.	MAF_USDA=1.639
NC_035095.1	9676060	.	T	A	.	.	MAF_INRAE=38.608;MAF_USDA=42.353
NC_035095.1	9676133	.	T	C	.	.	MAF_INRAE=14.557;MAF_USDA=7.738
NC_035095.1	9676152	.	T	A	.	.	MAF_INRAE=44.304;MAF_USDA=16.071
NC_035095.1	9676154	.	A	C	.	.	MAF_INRAE=6.667;MAF_USDA=16.667
NC_035095.1	9676314	.	A	T	.	.	MAF_USDA=6.557
NC_035095.1	9676317	.	G	C	.	.	MAF_USDA=6.557
NC_035095.1	9676318	.	A	G	.	.	MAF_USDA=6.557
NC_035095.1	9676344	.	G	T	.	.	MAF_USDA=6.557
NC_035095.1	9676345	.	A	T	.	.	MAF_USDA=6.557
NC_035095.1	9676456	.	G	A	.	.	MAF_INRAE=5.263;MAF_USDA=8.235
NC_035095.1	9676475	.	C	A	.	.	MAF_USDA=2.353
NC_035095.1	9676520	.	G	C	.	.	MAF_USDA=1.639
NC_035095.1	9676550	.	C	T	.	.	MAF_USDA=3.279
NC_035095.1	9676852	.	G	A	.	.	MAF_USDA=1.176
NC_035095.1	9676858	.	G	C	.	.	MAF_INRAE=5.0;MAF_USDA=17.059
NC_035095.1	9676897	.	C	A	.	.	MAF_INRAE=7.5;MAF_USDA=4.918
NC_035095.1	9676949	.	C	G	.	.	MAF_INRAE=12.658;MAF_USDA=20.0
NC_035095.1	9676992	.	C	T	.	.	MAF_INRAE=43.038;MAF_USDA=12.941
NC_035095.1	9677022	.	T	A	.	.	MAF_INRAE=5.0;MAF_USDA=5.882
NC_035095.1	9677042	.	A	G	.	.	MAF_USDA=3.279
NC_035095.1	9677062	.	G	A	.	.	MAF_USDA=3.279
NC_035095.1	9677101	.	T	C	.	.	MAF_USDA=15.574
NC_035095.1	9677103	.	C	A	.	.	MAF_USDA=3.279
NC_035095.1	9677194	.	A	T	.	.	MAF_INRAE=7.595;MAF_USDA=5.294
NC_035095.1	9677274	.	G	A	.	.	MAF_USDA=6.471
NC_035095.1	9677440	.	G	C	.	.	MAF_INRAE=20.253;MAF_USDA=15.294
NC_035095.1	9677509	.	G	A	.	.	MAF_INRAE=7.5;MAF_USDA=4.918
NC_035095.1	9677550	.	C	T	.	.	MAF_USDA=4.098
NC_035095.1	9677677	.	G	T	.	.	MAF_USDA=4.167
NC_035095.1	9677703	.	G	T	.	.	MAF_INRAE=7.5;MAF_USDA=4.918
NC_035095.1	9677706	.	A	G	.	.	MAF_USDA=2.459
NC_035095.1	9677790	.	A	G	.	.	MAF_USDA=18.852
NC_035095.1	9677797	.	A	G	.	.	MAF_USDA=10.656
NC_035095.1	9677798	.	A	G	.	.	MAF_USDA=4.098
NC_035095.1	9677874	.	G	A	.	.	MAF_INRAE=7.5;MAF_USDA=4.098
NC_035095.1	9678006	.	T	C	.	.	MAF_INRAE=5.0;MAF_USDA=16.667
NC_035095.1	9678018	.	C	T	.	.	MAF_INRAE=12.658;MAF_USDA=10.0
NC_035095.1	9678043	.	G	A	.	.	MAF_INRAE=10.127;MAF_USDA=21.176
NC_035095.1	9678062	.	A	G	.	.	MAF_USDA=3.279
NC_035095.1	9678155	.	T	C	.	.	MAF_INRAE=34.81;MAF_USDA=49.412
NC_035095.1	9678210	.	A	T	.	.	MAF_INRAE=8.861;MAF_USDA=14.118
NC_035095.1	9678279	.	G	A	.	.	MAF_INRAE=7.5;MAF_USDA=4.918
NC_035095.1	9678281	.	T	C	.	.	MAF_INRAE=10.127;MAF_USDA=21.176
NC_035095.1	9678298	.	A	G	.	.	MAF_USDA=10.0
NC_035095.1	9678373	.	G	C	.	.	MAF_INRAE=8.861;MAF_USDA=16.471
NC_035095.1	9678410	.	G	T	.	.	MAF_INRAE=5.0;MAF_USDA=16.667
NC_035095.1	9678487	.	G	A	.	.	MAF_USDA=5.738
NC_035095.1	9678656	.	C	G	.	.	MAF_INRAE=1.667
NC_035095.1	9678661	.	A	T	.	.	MAF_INRAE=8.861;MAF_USDA=14.118
NC_035095.1	9678809	.	G	C	.	.	MAF_USDA=4.118
NC_035095.1	9678815	.	G	C	.	.	MAF_INRAE=1.667
NC_035095.1	9678869	.	C	T	.	.	MAF_USDA=18.75
NC_035095.1	9678870	.	A	G	.	.	MAF_INRAE=10.127;MAF_USDA=25.0
NC_035095.1	9678871	.	T	G	.	.	MAF_INRAE=10.0;MAF_USDA=21.765
NC_035095.1	9678872	.	G	A	.	.	MAF_INRAE=7.5;MAF_USDA=4.918
NC_035095.1	9678994	.	G	A	.	.	MAF_USDA=6.557
NC_035095.1	9679161	.	G	A	.	.	MAF_INRAE=8.861;MAF_USDA=2.941
NC_035095.1	9679167	.	G	A	.	.	MAF_USDA=1.639
NC_035095.1	9679169	.	G	A	.	.	MAF_USDA=1.639
NC_035095.1	9679202	.	T	A	.	.	MAF_INRAE=5.263;MAF_USDA=20.833
NC_035095.1	9679237	.	A	G	.	.	MAF_INRAE=1.667
NC_035095.1	9679239	.	C	G	.	.	MAF_USDA=4.918
NC_035095.1	9679409	.	A	G	.	.	MAF_INRAE=9.494;MAF_USDA=29.412
NC_035095.1	9679442	.	C	T	.	.	MAF_USDA=4.098
NC_035095.1	9679470	.	T	C	.	.	MAF_USDA=11.765
NC_035095.1	9679624	.	A	T	.	.	MAF_USDA=10.0
NC_035095.1	9679662	.	G	C	.	.	MAF_USDA=1.639
NC_035095.1	9679704	.	A	T	.	.	MAF_INRAE=10.127;MAF_USDA=24.118
NC_035095.1	9679756	.	C	A	.	.	MAF_INRAE=1.667
NC_035095.1	9679834	.	T	C	.	.	MAF_USDA=3.279
NC_035095.1	9679859	.	C	A	.	.	MAF_USDA=4.098
NC_035095.1	9679991	.	T	C	.	.	MAF_INRAE=10.127;MAF_USDA=28.235
NC_035095.1	9680002	.	G	A	.	.	MAF_INRAE=24.684;MAF_USDA=22.353
NC_035095.1	9680046	.	A	T	.	.	MAF_INRAE=24.051;MAF_USDA=22.353
NC_035095.1	9680055	.	A	G	.	.	MAF_INRAE=5.0;MAF_USDA=16.667
NC_035095.1	9680056	.	G	C	.	.	MAF_INRAE=5.0;MAF_USDA=16.667
NC_035095.1	9680058	.	A	C	.	.	MAF_INRAE=5.0;MAF_USDA=16.667
NC_035095.1	9680140	.	A	C	.	.	MAF_USDA=4.098
NC_035095.1	9680168	.	C	T	.	.	MAF_INRAE=1.667;MAF_USDA=18.75
NC_035095.1	9680223	.	C	A	.	.	MAF_USDA=6.471
NC_035095.1	9680231	.	C	T	.	.	MAF_INRAE=1.667;MAF_USDA=18.75
NC_035095.1	9680235	.	A	T	.	.	MAF_INRAE=43.038;MAF_USDA=6.548
NC_035095.1	9680256	.	G	A	.	.	MAF_INRAE=5.263;MAF_USDA=7.647
NC_035095.1	9680353	.	T	C	.	.	MAF_INRAE=33.544;MAF_USDA=48.824
NC_035095.1	9680373	.	A	G	.	.	MAF_INRAE=7.5;MAF_USDA=8.197
NC_035095.1	9680401	.	A	G	.	.	MAF_USDA=8.235
NC_035095.1	9680406	.	A	G	.	.	MAF_INRAE=7.5;MAF_USDA=5.882
NC_035095.1	9680514	.	G	A	.	.	MAF_INRAE=7.5
NC_035095.1	9680528	.	G	A	.	.	MAF_USDA=9.016
NC_035095.1	9680646	.	T	A	.	.	MAF_INRAE=13.291;MAF_USDA=19.412
NC_035095.1	9680691	.	T	C	.	.	MAF_INRAE=43.038;MAF_USDA=12.941
NC_035095.1	9680701	.	G	A	.	.	MAF_INRAE=43.671;MAF_USDA=32.353
NC_035095.1	9680731	.	G	A	.	.	MAF_USDA=2.083
NC_035095.1	9680733	.	C	T	.	.	MAF_USDA=2.083
NC_035095.1	9680758	.	G	A	.	.	MAF_INRAE=13.291;MAF_USDA=19.412
NC_035095.1	9680823	.	G	A	.	.	MAF_INRAE=43.038;MAF_USDA=11.765
NC_035095.1	9680832	.	G	A	.	.	MAF_USDA=2.459
NC_035095.1	9680921	.	G	A	.	.	MAF_INRAE=41.772;MAF_USDA=12.941
NC_035095.1	9680932	.	A	C	.	.	MAF_INRAE=41.772;MAF_USDA=12.941
NC_035095.1	9680938	.	G	T	.	.	MAF_INRAE=41.772;MAF_USDA=5.882
NC_035095.1	9680947	.	C	A	.	.	MAF_INRAE=41.772;MAF_USDA=24.706
NC_035095.1	9681053	.	T	A	.	.	MAF_INRAE=45.833;MAF_USDA=10.0
NC_035095.1	9681054	.	T	A	.	.	MAF_USDA=28.824
NC_035095.1	9681089	.	T	A	.	.	MAF_INRAE=49.167
NC_035095.1	9681147	.	C	T	.	.	MAF_USDA=4.918
NC_035095.1	9681222	.	G	C	.	.	MAF_INRAE=29.167;MAF_USDA=42.353
NC_035095.1	9681285	.	T	C	.	.	MAF_INRAE=1.667;MAF_USDA=11.176
NC_035095.1	9681348	.	C	T	.	.	MAF_INRAE=48.101;MAF_USDA=32.787
NC_035095.1	9681431	.	A	C	.	.	MAF_INRAE=46.835;MAF_USDA=35.882
NC_035095.1	9681454	.	T	C	.	.	MAF_INRAE=7.595;MAF_USDA=4.118
NC_035095.1	9681461	.	C	T	.	.	MAF_INRAE=46.835;MAF_USDA=35.294
NC_035095.1	9681469	.	G	A	.	.	MAF_USDA=1.639
NC_035095.1	9681805	.	G	A	.	.	MAF_INRAE=42.405;MAF_USDA=5.882
NC_035095.1	9681937	.	G	T	.	.	MAF_USDA=7.647
NC_035095.1	9682025	.	G	A	.	.	MAF_INRAE=42.405;MAF_USDA=8.235
NC_035095.1	9682092	.	T	G	.	.	MAF_INRAE=44.937;MAF_USDA=40.588
NC_035095.1	9682254	.	T	A	.	.	MAF_INRAE=44.937;MAF_USDA=40.0
NC_035095.1	9682308	.	C	A	.	.	MAF_INRAE=8.333;MAF_USDA=7.059
NC_035095.1	9682413	.	A	G	.	.	MAF_INRAE=8.333
NC_035095.1	9682548	.	A	C	.	.	MAF_USDA=1.639
NC_035095.1	9682634	.	C	G	.	.	MAF_INRAE=2.532;MAF_USDA=24.706
NC_035095.1	9682656	.	G	A	.	.	MAF_INRAE=43.038;MAF_USDA=8.235
NC_035095.1	9682795	.	C	T	.	.	MAF_USDA=4.918
NC_035095.1	9682796	.	G	A	.	.	MAF_INRAE=43.038;MAF_USDA=8.824
NC_035095.1	9682816	.	C	G	.	.	MAF_INRAE=14.557;MAF_USDA=7.647
NC_035095.1	9682922	.	C	G	.	.	MAF_INRAE=18.354;MAF_USDA=19.412
NC_035095.1	9682941	.	G	C	.	.	MAF_INRAE=7.595;MAF_USDA=5.882
NC_035095.1	9682982	.	C	G	.	.	MAF_INRAE=5.263;MAF_USDA=11.176
NC_035095.1	9683058	.	C	T	.	.	MAF_INRAE=26.316;MAF_USDA=8.235
NC_035095.1	9683094	.	G	C	.	.	MAF_USDA=2.459
NC_035095.1	9683105	.	T	C	.	.	MAF_INRAE=8.861;MAF_USDA=21.176
NC_035095.1	9683109	.	A	C	.	.	MAF_INRAE=5.0;MAF_USDA=10.0
NC_035095.1	9683124	.	G	A	.	.	MAF_INRAE=43.038;MAF_USDA=8.235
NC_035095.1	9683148	.	A	C	.	.	MAF_USDA=1.639
NC_035095.1	9683162	.	C	T	.	.	MAF_INRAE=21.519;MAF_USDA=27.059
NC_035095.1	9683165	.	G	T	.	.	MAF_INRAE=18.333;MAF_USDA=23.529
NC_035095.1	9683183	.	A	T	.	.	MAF_INRAE=1.667
NC_035095.1	9683214	.	G	A	.	.	MAF_INRAE=47.468;MAF_USDA=10.119
NC_035095.1	9683231	.	A	G	.	.	MAF_USDA=11.475
NC_035095.1	9683269	.	A	G	.	.	MAF_INRAE=31.013;MAF_USDA=49.398
NC_035095.1	9683286	.	T	G	.	.	MAF_INRAE=7.595;MAF_USDA=9.167
NC_035095.1	9683303	.	A	G	.	.	MAF_INRAE=13.924;MAF_USDA=18.675
NC_035095.1	9683316	.	G	T	.	.	MAF_INRAE=7.595;MAF_USDA=9.167
NC_035095.1	9683342	.	T	A	.	.	MAF_INRAE=15.823;MAF_USDA=17.47
NC_035095.1	9683401	.	C	A	.	.	MAF_INRAE=8.228;MAF_USDA=22.024
NC_035095.1	9683467	.	C	A	.	.	MAF_USDA=7.738
NC_035095.1	9683673	.	T	C	.	.	MAF_INRAE=13.924;MAF_USDA=22.353
NC_035095.1	9683685	.	G	A	.	.	MAF_USDA=10.0
NC_035095.1	9683709	.	G	A	.	.	MAF_INRAE=1.667
NC_035095.1	9683745	.	T	C	.	.	MAF_INRAE=1.667
NC_035095.1	9683778	.	A	T	.	.	MAF_INRAE=5.0;MAF_USDA=5.294
NC_035095.1	9683846	.	G	A	.	.	MAF_INRAE=32.278;MAF_USDA=1.765
NC_035095.1	9683868	.	C	G	.	.	MAF_USDA=1.639
NC_035095.1	9684185	.	C	T	.	.	MAF_INRAE=43.038;MAF_USDA=6.471
NC_035095.1	9684204	.	C	A	.	.	MAF_INRAE=1.667;MAF_USDA=8.197
NC_035095.1	9684245	.	C	T	.	.	MAF_INRAE=26.582;MAF_USDA=42.353
NC_035095.1	9684372	.	A	C	.	.	MAF_INRAE=44.937;MAF_USDA=11.176
NC_035095.1	9684418	.	C	A	.	.	MAF_USDA=6.557
NC_035095.1	9684439	.	C	T	.	.	MAF_INRAE=43.671;MAF_USDA=10.588
NC_035095.1	9684471	.	G	A	.	.	MAF_USDA=5.738
NC_035095.1	9684509	.	A	T	.	.	MAF_USDA=6.557
NC_035095.1	9684538	.	C	T	.	.	MAF_INRAE=1.667
NC_035095.1	9684624	.	T	A	.	.	MAF_INRAE=1.667;MAF_USDA=7.377
NC_035095.1	9684638	.	G	A	.	.	MAF_INRAE=7.595;MAF_USDA=5.882
NC_035095.1	9684693	.	T	C	.	.	MAF_USDA=1.639
NC_035095.1	9684748	.	A	C	.	.	MAF_INRAE=44.304;MAF_USDA=10.0
NC_035095.1	9684750	.	T	G	.	.	MAF_INRAE=29.114;MAF_USDA=25.294
NC_035095.1	9684765	.	G	T	.	.	MAF_USDA=1.639
NC_035095.1	9684801	.	G	A	.	.	MAF_USDA=3.279
NC_035095.1	9684820	.	C	T	.	.	MAF_INRAE=44.937;MAF_USDA=21.765
NC_035095.1	9684870	.	G	A	.	.	MAF_INRAE=44.937;MAF_USDA=15.882
NC_035095.1	9684898	.	A	G	.	.	MAF_INRAE=14.167
NC_035095.1	9684910	.	C	T	.	.	MAF_USDA=1.639
NC_035095.1	9684939	.	C	A	.	.	MAF_INRAE=44.304
NC_035095.1	9684962	.	C	T	.	.	MAF_INRAE=22.152;MAF_USDA=33.333
NC_035095.1	9684985	.	G	A	.	.	MAF_INRAE=44.304;MAF_USDA=15.882
NC_035095.1	9684993	.	A	G	.	.	MAF_INRAE=22.785;MAF_USDA=27.059
NC_035095.1	9684999	.	T	C	.	.	MAF_INRAE=44.304;MAF_USDA=20.0
NC_035095.1	9685028	.	G	C	.	.	MAF_INRAE=21.519;MAF_USDA=21.765
NC_035095.1	9685116	.	A	G	.	.	MAF_INRAE=36.709
NC_035095.1	9685147	.	A	G	.	.	MAF_INRAE=1.667;MAF_USDA=7.377
NC_035095.1	9685193	.	A	G	.	.	MAF_INRAE=14.557;MAF_USDA=12.5
NC_035095.1	9685212	.	T	C	.	.	MAF_INRAE=4.167
NC_035095.1	9685281	.	G	A	.	.	MAF_INRAE=2.5
NC_035095.1	9685290	.	T	C	.	.	MAF_INRAE=7.595;MAF_USDA=12.941
NC_035095.1	9685352	.	A	C	.	.	MAF_INRAE=29.114;MAF_USDA=37.059
NC_035095.1	9685377	.	A	T	.	.	MAF_INRAE=21.519;MAF_USDA=23.529
NC_035095.1	9685391	.	A	T	.	.	MAF_INRAE=1.667
NC_035095.1	9685400	.	T	A	.	.	MAF_INRAE=26.582;MAF_USDA=47.647
NC_035095.1	9685485	.	A	T	.	.	MAF_INRAE=24.167;MAF_USDA=41.667
NC_035095.1	9685487	.	G	T	.	.	MAF_INRAE=24.167;MAF_USDA=41.667
NC_035095.1	9685492	.	G	T	.	.	MAF_INRAE=22.5;MAF_USDA=39.583
NC_035095.1	9685514	.	A	G	.	.	MAF_INRAE=24.167;MAF_USDA=43.75
NC_035095.1	9685534	.	C	G	.	.	MAF_USDA=7.059
NC_035095.1	9685643	.	G	T	.	.	MAF_INRAE=14.167
NC_035095.1	9685676	.	G	C	.	.	MAF_INRAE=40.0
NC_035095.1	9685678	.	C	T	.	.	MAF_INRAE=49.167
NC_035095.1	9685716	.	A	G	.	.	MAF_INRAE=49.167
NC_035095.1	9685720	.	C	G	.	.	MAF_INRAE=18.333
NC_035095.1	9685723	.	C	T	.	.	MAF_INRAE=18.333
NC_035095.1	9685733	.	T	A	.	.	MAF_INRAE=21.667
NC_035095.1	9685734	.	A	T	.	.	MAF_INRAE=21.667
NC_035095.1	9685743	.	C	A	.	.	MAF_INRAE=36.667
NC_035095.1	9685760	.	A	G	.	.	MAF_INRAE=50.0
NC_035095.1	9685762	.	C	G	.	.	MAF_INRAE=50.0
NC_035095.1	9685774	.	G	A	.	.	MAF_USDA=6.25
NC_035095.1	9685801	.	G	A	.	.	MAF_INRAE=31.667
NC_035095.1	9685832	.	C	T	.	.	MAF_INRAE=39.167
NC_035095.1	9685885	.	G	A	.	.	MAF_USDA=2.083
NC_035095.1	9685905	.	G	T	.	.	MAF_INRAE=50.0
NC_035095.1	9685919	.	C	A	.	.	MAF_INRAE=50.0
NC_035095.1	9685928	.	G	C	.	.	MAF_INRAE=50.0
NC_035095.1	9685974	.	A	G	.	.	MAF_INRAE=50.0
NC_035095.1	9686046	.	C	T	.	.	MAF_INRAE=49.167
NC_035095.1	9686053	.	A	T	.	.	MAF_INRAE=48.333
NC_035095.1	9686060	.	G	A	.	.	MAF_INRAE=49.167
NC_035095.1	9686070	.	A	G	.	.	MAF_INRAE=49.167
NC_035095.1	9686087	.	C	G	.	.	MAF_INRAE=49.167
NC_035095.1	9686092	.	G	A	.	.	MAF_INRAE=49.167
NC_035095.1	9686109	.	T	A	.	.	MAF_INRAE=1.667
NC_035095.1	9686122	.	G	T	.	.	MAF_INRAE=40.0
NC_035095.1	9686141	.	A	T	.	.	MAF_INRAE=49.167
NC_035095.1	9686151	.	T	C	.	.	MAF_INRAE=50.0
NC_035095.1	9686161	.	C	G	.	.	MAF_INRAE=50.0
NC_035095.1	9686168	.	T	C	.	.	MAF_INRAE=25.833
NC_035095.1	9686176	.	G	C	.	.	MAF_INRAE=50.0
NC_035095.1	9686225	.	T	A	.	.	MAF_INRAE=49.167;MAF_USDA=37.5
NC_035095.1	9686228	.	T	A	.	.	MAF_USDA=1.639
NC_035095.1	9686243	.	T	G	.	.	MAF_INRAE=49.167
NC_035095.1	9686258	.	A	G	.	.	MAF_INRAE=42.5
NC_035095.1	9686262	.	T	G	.	.	MAF_INRAE=9.167
NC_035095.1	9686286	.	A	G	.	.	MAF_INRAE=41.667
NC_035095.1	9686294	.	T	G	.	.	MAF_INRAE=40.833
NC_035095.1	9686295	.	A	T	.	.	MAF_INRAE=16.667
NC_035095.1	9686296	.	T	C	.	.	MAF_INRAE=40.833
NC_035095.1	9686298	.	T	G	.	.	MAF_INRAE=30.833
NC_035095.1	9686301	.	C	A	.	.	MAF_INRAE=41.667
NC_035095.1	9686330	.	T	C	.	.	MAF_INRAE=30.0
NC_035095.1	9686334	.	T	A	.	.	MAF_INRAE=5.833
NC_035095.1	9686336	.	C	T	.	.	MAF_INRAE=8.333
NC_035095.1	9686340	.	T	G	.	.	MAF_INRAE=2.5
NC_035095.1	9686423	.	G	A	.	.	MAF_INRAE=5.833
NC_035095.1	9686425	.	G	A	.	.	MAF_INRAE=5.833
NC_035095.1	9686428	.	G	A	.	.	MAF_INRAE=5.833
NC_035095.1	9686438	.	A	G	.	.	MAF_INRAE=7.5
NC_035095.1	9686439	.	G	T	.	.	MAF_INRAE=6.667
NC_035095.1	9686447	.	C	A	.	.	MAF_INRAE=48.333;MAF_USDA=12.5
NC_035095.1	9686451	.	T	C	.	.	MAF_INRAE=5.833
NC_035095.1	9686457	.	C	T	.	.	MAF_INRAE=5.833
NC_035095.1	9686474	.	T	C	.	.	MAF_INRAE=36.076
NC_035095.1	9686480	.	A	G	.	.	MAF_INRAE=19.62
NC_035095.1	9686515	.	G	A	.	.	MAF_USDA=3.279
NC_035095.1	9686619	.	C	G	.	.	MAF_INRAE=13.924;MAF_USDA=23.529
NC_035095.1	9686647	.	C	T	.	.	MAF_INRAE=1.667
NC_035095.1	9686707	.	G	A	.	.	MAF_INRAE=12.658;MAF_USDA=16.471
NC_035095.1	9686710	.	C	T	.	.	MAF_INRAE=5.0;MAF_USDA=18.75
NC_035095.1	9686770	.	C	T	.	.	MAF_INRAE=15.19;MAF_USDA=30.0
NC_035095.1	9686803	.	C	G	.	.	MAF_INRAE=43.038;MAF_USDA=6.25
NC_035095.1	9686810	.	G	A	.	.	MAF_USDA=2.459
NC_035095.1	9686879	.	G	A	.	.	MAF_USDA=3.279
NC_035095.1	9686943	.	A	G	.	.	MAF_INRAE=10.833
NC_035095.1	9686956	.	G	T	.	.	MAF_INRAE=36.076;MAF_USDA=38.824
NC_035095.1	9686985	.	T	G	.	.	MAF_INRAE=13.291;MAF_USDA=5.738
NC_035095.1	9687037	.	T	C	.	.	MAF_INRAE=44.304;MAF_USDA=24.118
NC_035095.1	9687097	.	T	A	.	.	MAF_USDA=27.083
NC_035095.1	9687153	.	A	C	.	.	MAF_INRAE=24.051;MAF_USDA=48.235
NC_035095.1	9687154	.	G	A	.	.	MAF_USDA=8.197
NC_035095.1	9687163	.	G	T	.	.	MAF_USDA=34.426
NC_035095.1	9687179	.	C	T	.	.	MAF_INRAE=15.823;MAF_USDA=20.482
NC_035095.1	9687195	.	C	T	.	.	MAF_INRAE=15.823;MAF_USDA=22.941
NC_035095.1	9687325	.	T	A	.	.	MAF_USDA=6.557
NC_035095.1	9687457	.	T	G	.	.	MAF_USDA=2.459
NC_035095.1	9687476	.	A	G	.	.	MAF_INRAE=8.861;MAF_USDA=22.353
NC_035095.1	9687520	.	G	A	.	.	MAF_USDA=2.941
NC_035095.1	9687574	.	G	A	.	.	MAF_INRAE=14.557;MAF_USDA=8.824
NC_035095.1	9687646	.	T	C	.	.	MAF_USDA=10.656
NC_035095.1	9687649	.	T	C	.	.	MAF_USDA=11.475
NC_035095.1	9687693	.	C	G	.	.	MAF_INRAE=34.81;MAF_USDA=48.824
NC_035095.1	9687711	.	G	A	.	.	MAF_INRAE=5.263
NC_035095.1	9687724	.	A	G	.	.	MAF_INRAE=1.667;MAF_USDA=18.75
NC_035095.1	9687766	.	C	A	.	.	MAF_INRAE=44.304;MAF_USDA=40.588
NC_035095.1	9687777	.	G	A	.	.	MAF_USDA=1.639
NC_035095.1	9687780	.	G	A	.	.	MAF_USDA=1.639
NC_035095.1	9687781	.	C	A	.	.	MAF_USDA=1.639
NC_035095.1	9687782	.	T	A	.	.	MAF_USDA=1.639
NC_035095.1	9687790	.	C	G	.	.	MAF_USDA=1.639
NC_035095.1	9687791	.	A	G	.	.	MAF_USDA=1.639
NC_035095.1	9687813	.	T	G	.	.	MAF_INRAE=47.468;MAF_USDA=35.294
NC_035095.1	9687874	.	G	A	.	.	MAF_INRAE=4.43;MAF_USDA=4.118
NC_035095.1	9688087	.	C	T	.	.	MAF_INRAE=5.263;MAF_USDA=13.529
NC_035095.1	9688120	.	G	A	.	.	MAF_USDA=4.118
NC_035095.1	9688172	.	T	A	.	.	MAF_INRAE=5.263;MAF_USDA=6.471
NC_035095.1	9688283	.	G	A	.	.	MAF_USDA=4.167
NC_035095.1	9688304	.	T	C	.	.	MAF_INRAE=5.263;MAF_USDA=17.647
NC_035095.1	9688316	.	C	T	.	.	MAF_INRAE=23.418;MAF_USDA=40.588
NC_035095.1	9688372	.	G	T	.	.	MAF_INRAE=14.557;MAF_USDA=10.0
NC_035095.1	9688392	.	T	C	.	.	MAF_USDA=3.529
NC_035095.1	9688400	.	T	A	.	.	MAF_INRAE=46.835;MAF_USDA=15.882
NC_035095.1	9688417	.	C	T	.	.	MAF_USDA=4.118
NC_035095.1	9688420	.	T	A	.	.	MAF_USDA=3.529
NC_035095.1	9688429	.	G	A	.	.	MAF_USDA=4.918
NC_035095.1	9688431	.	T	C	.	.	MAF_USDA=4.098
NC_035095.1	9688497	.	T	G	.	.	MAF_USDA=2.083
NC_035095.1	9688528	.	G	A	.	.	MAF_INRAE=8.333;MAF_USDA=2.083
NC_035095.1	9688576	.	C	T	.	.	MAF_INRAE=6.962;MAF_USDA=2.083
NC_035095.1	9688621	.	C	T	.	.	MAF_INRAE=49.167
NC_035095.1	9688641	.	C	G	.	.	MAF_INRAE=49.167
NC_035095.1	9688657	.	T	A	.	.	MAF_INRAE=49.167
NC_035095.1	9688666	.	G	T	.	.	MAF_INRAE=49.167
NC_035095.1	9688679	.	G	T	.	.	MAF_USDA=45.833
NC_035095.1	9688681	.	A	T	.	.	MAF_INRAE=48.333
NC_035095.1	9688717	.	G	A	.	.	MAF_INRAE=1.667
NC_035095.1	9688751	.	C	A	.	.	MAF_INRAE=40.0
NC_035095.1	9688753	.	G	T	.	.	MAF_INRAE=50.0
NC_035095.1	9688776	.	C	A	.	.	MAF_INRAE=8.333
NC_035095.1	9688799	.	G	A	.	.	MAF_INRAE=9.167
NC_035095.1	9688818	.	C	A	.	.	MAF_INRAE=11.667
NC_035095.1	9688847	.	C	A	.	.	MAF_INRAE=1.667;MAF_USDA=4.167
NC_035095.1	9688885	.	C	T	.	.	MAF_USDA=14.583
NC_035095.1	9688973	.	A	C	.	.	MAF_INRAE=8.333
NC_035095.1	9689011	.	A	T	.	.	MAF_INRAE=4.43;MAF_USDA=4.918
NC_035095.1	9689718	.	A	C	.	.	MAF_USDA=5.882
NC_035095.1	9689829	.	T	C	.	.	MAF_USDA=37.5
NC_035095.1	9689911	.	T	C	.	.	MAF_USDA=38.235
NC_035095.1	9689965	.	G	T	.	.	MAF_INRAE=5.263;MAF_USDA=12.353
NC_035095.1	9689985	.	G	C	.	.	MAF_INRAE=1.667
NC_035095.1	9690093	.	A	G	.	.	MAF_USDA=4.918
NC_035095.1	9690099	.	C	T	.	.	MAF_INRAE=45.57;MAF_USDA=30.588
NC_035095.1	9690146	.	T	C	.	.	MAF_USDA=4.098
NC_035095.1	9690329	.	C	T	.	.	MAF_USDA=2.459
NC_035095.1	9690336	.	A	G	.	.	MAF_INRAE=45.57;MAF_USDA=26.471
NC_035095.1	9690339	.	A	G	.	.	MAF_INRAE=46.835;MAF_USDA=18.824
NC_035095.1	9690382	.	G	A	.	.	MAF_USDA=2.459
NC_035095.1	9690398	.	C	A	.	.	MAF_USDA=7.647
NC_035095.1	9690429	.	G	A	.	.	MAF_INRAE=5.0;MAF_USDA=16.667
NC_035095.1	9690468	.	A	T	.	.	MAF_INRAE=1.667
NC_035095.1	9690469	.	G	A	.	.	MAF_INRAE=47.468;MAF_USDA=18.824
NC_035095.1	9690470	.	C	T	.	.	MAF_INRAE=1.667
NC_035095.1	9690493	.	C	G	.	.	MAF_INRAE=45.57;MAF_USDA=27.059
NC_035095.1	9690512	.	T	C	.	.	MAF_INRAE=49.367;MAF_USDA=25.294
NC_035095.1	9690526	.	G	A	.	.	MAF_INRAE=45.57;MAF_USDA=20.588
NC_035095.1	9690528	.	C	T	.	.	MAF_INRAE=48.333;MAF_USDA=7.059
NC_035095.1	9690611	.	A	G	.	.	MAF_USDA=1.639
NC_035095.1	9690612	.	T	A	.	.	MAF_USDA=1.639
NC_035095.1	9690613	.	A	T	.	.	MAF_USDA=1.639
NC_035095.1	9690643	.	T	C	.	.	MAF_USDA=2.459
NC_035095.1	9690674	.	G	A	.	.	MAF_INRAE=8.861;MAF_USDA=7.647
NC_035095.1	9690714	.	C	A	.	.	MAF_INRAE=13.924;MAF_USDA=12.295
NC_035095.1	9690839	.	T	A	.	.	MAF_INRAE=48.333;MAF_USDA=6.471
NC_035095.1	9690897	.	T	C	.	.	MAF_INRAE=1.667
NC_035095.1	9690974	.	G	A	.	.	MAF_INRAE=12.5;MAF_USDA=1.639
NC_035095.1	9691030	.	A	C	.	.	MAF_INRAE=8.861;MAF_USDA=7.647
NC_035095.1	9691053	.	G	A	.	.	MAF_INRAE=46.835;MAF_USDA=22.353
NC_035095.1	9691054	.	T	A	.	.	MAF_INRAE=40.0;MAF_USDA=22.353
NC_035095.1	9691108	.	G	A	.	.	MAF_INRAE=14.557;MAF_USDA=10.0
NC_035095.1	9691165	.	C	T	.	.	MAF_INRAE=44.937;MAF_USDA=40.0
NC_035095.1	9691183	.	T	C	.	.	MAF_USDA=3.279
NC_035095.1	9691184	.	T	C	.	.	MAF_INRAE=19.62;MAF_USDA=22.131
NC_035095.1	9691255	.	A	C	.	.	MAF_INRAE=43.671;MAF_USDA=37.647
NC_035095.1	9691285	.	G	C	.	.	MAF_USDA=17.647
NC_035095.1	9691289	.	A	T	.	.	MAF_INRAE=5.0;MAF_USDA=16.667
NC_035095.1	9691354	.	C	T	.	.	MAF_INRAE=7.595;MAF_USDA=4.118
NC_035095.1	9691432	.	G	A	.	.	MAF_USDA=2.083
NC_035095.1	9691509	.	T	A	.	.	MAF_INRAE=2.532;MAF_USDA=39.412
NC_035095.1	9691513	.	C	T	.	.	MAF_INRAE=1.667;MAF_USDA=39.412
NC_035095.1	9691548	.	A	T	.	.	MAF_INRAE=2.532;MAF_USDA=40.588
NC_035095.1	9691684	.	G	C	.	.	MAF_INRAE=45.57
NC_035095.1	9691779	.	T	C	.	.	MAF_INRAE=44.304;MAF_USDA=44.706
NC_035095.1	9691806	.	G	A	.	.	MAF_INRAE=5.263;MAF_USDA=17.647
NC_035095.1	9691894	.	T	G	.	.	MAF_USDA=17.059
NC_035095.1	9691930	.	G	A	.	.	MAF_USDA=2.941
NC_035095.1	9691931	.	G	A	.	.	MAF_INRAE=1.667;MAF_USDA=5.882
NC_035095.1	9691976	.	C	T	.	.	MAF_USDA=4.118
NC_035095.1	9691988	.	T	G	.	.	MAF_USDA=4.706
NC_035095.1	9692020	.	C	T	.	.	MAF_USDA=4.167
NC_035095.1	9692021	.	T	C	.	.	MAF_USDA=3.279
NC_035095.1	9692029	.	G	A	.	.	MAF_USDA=2.353
NC_035095.1	9692090	.	A	C	.	.	MAF_INRAE=46.835
NC_035095.1	9692091	.	C	T	.	.	MAF_INRAE=40.0;MAF_USDA=25.0
NC_035095.1	9692127	.	T	G	.	.	MAF_USDA=5.952
NC_035095.1	9692192	.	G	A	.	.	MAF_INRAE=1.667;MAF_USDA=18.75
NC_035095.1	9692215	.	T	C	.	.	MAF_USDA=40.588
NC_035095.1	9692218	.	C	T	.	.	MAF_USDA=7.059
NC_035095.1	9693078	.	C	G	.	.	MAF_USDA=20.833
NC_035095.1	9693086	.	G	T	.	.	MAF_USDA=4.706
NC_035095.1	9693093	.	C	A	.	.	MAF_USDA=21.765
NC_035095.1	9693153	.	G	A	.	.	MAF_USDA=22.353
NC_035095.1	9693196	.	A	C	.	.	MAF_INRAE=1.667;MAF_USDA=10.0
NC_035095.1	9693240	.	G	A	.	.	MAF_INRAE=45.57;MAF_USDA=24.118
NC_035095.1	9693252	.	G	A	.	.	MAF_USDA=3.279
NC_035095.1	9693381	.	G	A	.	.	MAF_USDA=4.167
NC_035095.1	9693440	.	G	A	.	.	MAF_INRAE=5.263;MAF_USDA=19.412
NC_035095.1	9693454	.	A	T	.	.	MAF_USDA=2.381
NC_035095.1	9693469	.	G	A	.	.	MAF_USDA=7.647
NC_035095.1	9693497	.	G	A	.	.	MAF_INRAE=1.667;MAF_USDA=7.647
NC_035095.1	9693656	.	C	A	.	.	MAF_USDA=2.459
NC_035095.1	9693657	.	G	A	.	.	MAF_INRAE=5.0;MAF_USDA=16.667
NC_035095.1	9693691	.	G	A	.	.	MAF_USDA=3.279
NC_035095.1	9693692	.	C	A	.	.	MAF_USDA=3.279
NC_035095.1	9693724	.	G	A	.	.	MAF_INRAE=46.835;MAF_USDA=18.824
NC_035095.1	9693777	.	A	T	.	.	MAF_USDA=2.459
NC_035095.1	9693918	.	A	T	.	.	MAF_INRAE=7.595;MAF_USDA=4.118
NC_035095.1	9693931	.	C	T	.	.	MAF_INRAE=23.418;MAF_USDA=5.882
NC_035095.1	9694000	.	G	T	.	.	MAF_USDA=2.459
NC_035095.1	9694009	.	G	T	.	.	MAF_USDA=1.639
NC_035095.1	9694135	.	C	T	.	.	MAF_USDA=1.639
NC_035095.1	9694152	.	A	C	.	.	MAF_INRAE=16.456;MAF_USDA=25.294
NC_035095.1	9694181	.	C	T	.	.	MAF_USDA=4.706
NC_035095.1	9694186	.	C	T	.	.	MAF_INRAE=5.263;MAF_USDA=12.353
NC_035095.1	9694276	.	T	C	.	.	MAF_INRAE=25.316;MAF_USDA=39.412
NC_035095.1	9694328	.	G	A	.	.	MAF_INRAE=32.278;MAF_USDA=1.765
NC_035095.1	9694374	.	T	C	.	.	MAF_INRAE=31.579
NC_035095.1	9694413	.	C	T	.	.	MAF_USDA=2.459
NC_035095.1	9694430	.	G	T	.	.	MAF_USDA=5.738
NC_035095.1	9694511	.	C	A	.	.	MAF_USDA=2.353
NC_035095.1	9694526	.	A	C	.	.	MAF_USDA=4.118
NC_035095.1	9694626	.	A	G	.	.	MAF_USDA=39.583
NC_035095.1	9695109	.	G	A	.	.	MAF_USDA=2.083
NC_035095.1	9695112	.	T	G	.	.	MAF_USDA=26.19
NC_035095.1	9695153	.	T	A	.	.	MAF_USDA=5.294
NC_035095.1	9695316	.	C	T	.	.	MAF_INRAE=34.177;MAF_USDA=5.738
NC_035095.1	9695423	.	G	T	.	.	MAF_INRAE=24.684;MAF_USDA=35.294
NC_035095.1	9695582	.	G	T	.	.	MAF_INRAE=33.544;MAF_USDA=5.294
NC_035095.1	9695599	.	T	A	.	.	MAF_INRAE=12.658;MAF_USDA=4.098
NC_035095.1	9695707	.	T	G	.	.	MAF_INRAE=19.62;MAF_USDA=25.882
NC_035095.1	9695899	.	T	C	.	.	MAF_INRAE=19.62;MAF_USDA=39.412
NC_035095.1	9695902	.	A	G	.	.	MAF_INRAE=40.0;MAF_USDA=48.824
NC_035095.1	9695926	.	G	T	.	.	MAF_INRAE=8.228
NC_035095.1	9695939	.	G	A	.	.	MAF_INRAE=32.911;MAF_USDA=5.882
NC_035095.1	9696086	.	G	T	.	.	MAF_USDA=3.279
NC_035095.1	9696193	.	A	T	.	.	MAF_USDA=6.25
NC_035095.1	9696206	.	G	A	.	.	MAF_USDA=8.824
NC_035095.1	9696228	.	A	G	.	.	MAF_INRAE=20.253;MAF_USDA=27.059
NC_035095.1	9696231	.	A	T	.	.	MAF_USDA=13.934
NC_035095.1	9696269	.	T	G	.	.	MAF_INRAE=5.0;MAF_USDA=13.529
NC_035095.1	9696280	.	G	T	.	.	MAF_USDA=1.639
NC_035095.1	9696350	.	T	G	.	.	MAF_INRAE=7.595;MAF_USDA=17.059
NC_035095.1	9696409	.	C	T	.	.	MAF_USDA=2.459
NC_035095.1	9696438	.	T	G	.	.	MAF_INRAE=12.658;MAF_USDA=13.115
NC_035095.1	9696441	.	A	T	.	.	MAF_INRAE=1.667
NC_035095.1	9696469	.	C	A	.	.	MAF_INRAE=34.81;MAF_USDA=37.059
NC_035095.1	9696497	.	T	C	.	.	MAF_USDA=15.574
NC_035095.1	9696511	.	T	G	.	.	MAF_USDA=12.295
NC_035095.1	9696539	.	C	A	.	.	MAF_USDA=43.75
NC_035095.1	9696556	.	G	T	.	.	MAF_USDA=4.098
NC_035095.1	9696557	.	T	G	.	.	MAF_USDA=4.098
NC_035095.1	9696566	.	T	G	.	.	MAF_INRAE=13.924;MAF_USDA=4.098
NC_035095.1	9696605	.	A	T	.	.	MAF_USDA=16.667
NC_035095.1	9696622	.	A	T	.	.	MAF_INRAE=19.62;MAF_USDA=30.0
NC_035095.1	9696636	.	G	T	.	.	MAF_INRAE=39.873;MAF_USDA=39.412
NC_035095.1	9696658	.	G	C	.	.	MAF_INRAE=28.481;MAF_USDA=20.0
NC_035095.1	9696694	.	T	G	.	.	MAF_INRAE=5.263;MAF_USDA=3.529
NC_035095.1	9696721	.	C	T	.	.	MAF_INRAE=42.405;MAF_USDA=17.647
NC_035095.1	9696828	.	A	G	.	.	MAF_USDA=2.083
NC_035095.1	9696901	.	G	A	.	.	MAF_INRAE=10.127
NC_035095.1	9696933	.	C	G	.	.	MAF_USDA=1.639
NC_035095.1	9696954	.	C	G	.	.	MAF_INRAE=5.263;MAF_USDA=8.235
NC_035095.1	9696958	.	T	A	.	.	MAF_USDA=1.639
NC_035095.1	9697037	.	C	A	.	.	MAF_INRAE=3.333;MAF_USDA=14.706
NC_035095.1	9697107	.	A	G	.	.	MAF_USDA=2.459
NC_035095.1	9697109	.	G	A	.	.	MAF_USDA=1.765
NC_035095.1	9697184	.	A	G	.	.	MAF_INRAE=39.873;MAF_USDA=15.294
NC_035095.1	9697222	.	C	T	.	.	MAF_USDA=1.639
NC_035095.1	9697238	.	C	T	.	.	MAF_USDA=2.459
NC_035095.1	9697306	.	G	A	.	.	MAF_USDA=1.639
NC_035095.1	9697327	.	C	T	.	.	MAF_USDA=5.738
NC_035095.1	9697357	.	T	C	.	.	MAF_INRAE=7.5
NC_035095.1	9697410	.	C	A	.	.	MAF_USDA=2.459
NC_035095.1	9697506	.	A	G	.	.	MAF_INRAE=14.557;MAF_USDA=8.824
NC_035095.1	9697565	.	A	G	.	.	MAF_USDA=3.279
NC_035095.1	9697599	.	G	A	.	.	MAF_INRAE=5.263;MAF_USDA=8.824
NC_035095.1	9697646	.	A	G	.	.	MAF_INRAE=39.873;MAF_USDA=14.706
NC_035095.1	9697668	.	C	G	.	.	MAF_INRAE=14.557;MAF_USDA=8.824
NC_035095.1	9697837	.	C	T	.	.	MAF_INRAE=13.291;MAF_USDA=4.098
NC_035095.1	9697866	.	A	T	.	.	MAF_INRAE=39.873;MAF_USDA=15.294
NC_035095.1	9697944	.	T	C	.	.	MAF_USDA=16.667
NC_035095.1	9697945	.	C	T	.	.	MAF_INRAE=14.557;MAF_USDA=10.588
NC_035095.1	9698069	.	C	A	.	.	MAF_INRAE=1.667
NC_035095.1	9698152	.	C	T	.	.	MAF_USDA=5.294
NC_035095.1	9698153	.	T	G	.	.	MAF_USDA=5.294
NC_035095.1	9698159	.	G	A	.	.	MAF_INRAE=7.595
NC_035095.1	9698197	.	T	G	.	.	MAF_USDA=14.583
NC_035095.1	9698259	.	G	T	.	.	MAF_INRAE=12.658;MAF_USDA=4.098
NC_035095.1	9698262	.	T	A	.	.	MAF_INRAE=6.667;MAF_USDA=4.098
NC_035095.1	9698326	.	A	G	.	.	MAF_USDA=7.059
NC_035095.1	9698356	.	C	T	.	.	MAF_INRAE=1.667;MAF_USDA=18.75
NC_035095.1	9698486	.	A	G	.	.	MAF_USDA=6.557
NC_035095.1	9698498	.	T	C	.	.	MAF_INRAE=10.127;MAF_USDA=32.941
NC_035095.1	9698679	.	C	T	.	.	MAF_USDA=1.639
NC_035095.1	9698685	.	A	C	.	.	MAF_USDA=2.459
NC_035095.1	9698686	.	T	A	.	.	MAF_USDA=2.459
NC_035095.1	9698696	.	A	G	.	.	MAF_INRAE=12.658;MAF_USDA=11.475
NC_035095.1	9698895	.	C	T	.	.	MAF_USDA=6.25
NC_035095.1	9698941	.	G	A	.	.	MAF_USDA=1.639
NC_035095.1	9698997	.	G	A	.	.	MAF_USDA=5.294
NC_035095.1	9699007	.	T	A	.	.	MAF_INRAE=15.823;MAF_USDA=27.083
NC_035095.1	9699065	.	A	G	.	.	MAF_INRAE=13.924;MAF_USDA=6.25
NC_035095.1	9699069	.	G	A	.	.	MAF_INRAE=10.0;MAF_USDA=8.333
NC_035095.1	9699138	.	T	C	.	.	MAF_INRAE=3.333;MAF_USDA=27.083
NC_035095.1	9699186	.	T	A	.	.	MAF_USDA=2.459
NC_035095.1	9699229	.	A	G	.	.	MAF_INRAE=46.835;MAF_USDA=18.235
NC_035095.1	9699247	.	T	A	.	.	MAF_USDA=8.197
NC_035095.1	9699269	.	C	G	.	.	MAF_INRAE=10.833;MAF_USDA=31.765
NC_035095.1	9699298	.	G	A	.	.	MAF_USDA=7.377
NC_035095.1	9699330	.	C	T	.	.	MAF_INRAE=1.667
NC_035095.1	9699338	.	G	A	.	.	MAF_INRAE=9.494;MAF_USDA=1.176
NC_035095.1	9699341	.	A	C	.	.	MAF_USDA=2.459
NC_035095.1	9699360	.	T	C	.	.	MAF_USDA=20.833
NC_035095.1	9699362	.	C	T	.	.	MAF_INRAE=48.333;MAF_USDA=20.833
NC_035095.1	9699363	.	C	A,T	.	.	MAF_INRAE=48.333;MAF_USDA=20.833
NC_035095.1	9699364	.	T	A	.	.	MAF_USDA=20.833
NC_035095.1	9699365	.	G	T	.	.	MAF_USDA=20.833
NC_035095.1	9699371	.	T	C	.	.	MAF_INRAE=48.333;MAF_USDA=20.833
NC_035095.1	9699372	.	G	A	.	.	MAF_INRAE=48.333;MAF_USDA=20.833
NC_035095.1	9699378	.	A	C	.	.	MAF_USDA=20.833
NC_035095.1	9699379	.	T	G,A	.	.	MAF_INRAE=48.333;MAF_USDA=20.833
NC_035095.1	9699380	.	A	G	.	.	MAF_INRAE=48.333;MAF_USDA=20.833
NC_035095.1	9699381	.	A	G	.	.	MAF_USDA=20.833
NC_035095.1	9699383	.	G	A	.	.	MAF_USDA=20.833
NC_035095.1	9699411	.	C	T	.	.	MAF_USDA=5.738
NC_035095.1	9699429	.	G	A	.	.	MAF_USDA=5.738
NC_035095.1	9699501	.	C	T	.	.	MAF_INRAE=7.595;MAF_USDA=1.639
NC_035095.1	9699523	.	T	C	.	.	MAF_INRAE=1.667;MAF_USDA=24.118
NC_035095.1	9699528	.	G	A	.	.	MAF_USDA=1.639
NC_035095.1	9699557	.	C	A	.	.	MAF_INRAE=13.924;MAF_USDA=7.059
NC_035095.1	9699559	.	G	A	.	.	MAF_INRAE=7.5;MAF_USDA=2.459
NC_035095.1	9699624	.	A	G	.	.	MAF_INRAE=15.0
NC_035095.1	9699628	.	G	A	.	.	MAF_USDA=6.557
NC_035095.1	9699661	.	T	C	.	.	MAF_USDA=4.098
NC_035095.1	9699695	.	T	A	.	.	MAF_INRAE=40.506;MAF_USDA=28.235
NC_035095.1	9699701	.	G	T	.	.	MAF_INRAE=12.5;MAF_USDA=2.459
NC_035095.1	9699705	.	A	G	.	.	MAF_INRAE=40.506;MAF_USDA=27.647
NC_035095.1	9699761	.	C	A	.	.	MAF_USDA=1.639
NC_035095.1	9699954	.	G	T	.	.	MAF_INRAE=12.5;MAF_USDA=2.459
NC_035095.1	9699975	.	C	A	.	.	MAF_USDA=2.459
NC_035095.1	9699976	.	T	C	.	.	MAF_USDA=9.836
NC_035095.1	9699985	.	C	T	.	.	MAF_USDA=1.639
NC_035095.1	9699986	.	T	C	.	.	MAF_USDA=1.639
NC_035095.1	9700029	.	G	T	.	.	MAF_INRAE=7.595;MAF_USDA=1.639
NC_035095.1	9700063	.	C	A	.	.	MAF_USDA=1.639
NC_035095.1	9700064	.	G	T	.	.	MAF_USDA=1.639
NC_035095.1	9700178	.	G	T	.	.	MAF_INRAE=1.667;MAF_USDA=23.529
NC_035095.1	9700184	.	T	C	.	.	MAF_USDA=3.529
NC_035095.1	9700190	.	C	T	.	.	MAF_INRAE=7.5;MAF_USDA=9.412
NC_035095.1	9700199	.	G	A	.	.	MAF_USDA=4.918
NC_035095.1	9700224	.	G	A	.	.	MAF_USDA=2.353
NC_035095.1	9700239	.	A	G	.	.	MAF_INRAE=7.5;MAF_USDA=5.738
NC_035095.1	9700241	.	A	C	.	.	MAF_INRAE=7.5;MAF_USDA=5.738
NC_035095.1	9700257	.	G	T	.	.	MAF_INRAE=46.203;MAF_USDA=25.294
NC_035095.1	9700290	.	A	G	.	.	MAF_INRAE=46.835;MAF_USDA=27.059
NC_035095.1	9700296	.	C	T	.	.	MAF_USDA=27.083
NC_035095.1	9700298	.	T	C	.	.	MAF_USDA=25.0
NC_035095.1	9700301	.	A	C	.	.	MAF_INRAE=38.333;MAF_USDA=27.059
NC_035095.1	9700302	.	T	A	.	.	MAF_INRAE=38.333;MAF_USDA=27.059
NC_035095.1	9700320	.	T	C	.	.	MAF_USDA=2.941
NC_035095.1	9700329	.	C	A	.	.	MAF_USDA=5.294
NC_035095.1	9700384	.	C	A	.	.	MAF_USDA=3.279
NC_035095.1	9700442	.	T	A	.	.	MAF_INRAE=1.667;MAF_USDA=10.0
NC_035095.1	9700514	.	C	T	.	.	MAF_INRAE=46.203;MAF_USDA=26.471
NC_035095.1	9700550	.	C	A	.	.	MAF_INRAE=7.5;MAF_USDA=4.098
NC_035095.1	9700568	.	C	T	.	.	MAF_USDA=1.639
NC_035095.1	9700569	.	G	A	.	.	MAF_INRAE=1.667;MAF_USDA=8.235
NC_035095.1	9700759	.	G	A	.	.	MAF_USDA=2.353
NC_035095.1	9700771	.	T	A	.	.	MAF_USDA=1.639
NC_035095.1	9700851	.	C	G	.	.	MAF_USDA=2.459
NC_035095.1	9700891	.	T	A	.	.	MAF_INRAE=7.5;MAF_USDA=1.639
NC_035095.1	9700903	.	T	C	.	.	MAF_INRAE=7.5;MAF_USDA=2.459
NC_035095.1	9700915	.	C	T	.	.	MAF_INRAE=5.263;MAF_USDA=8.824
NC_035095.1	9700981	.	C	T	.	.	MAF_USDA=2.459
NC_035095.1	9700985	.	G	A	.	.	MAF_USDA=2.459
NC_035095.1	9701037	.	A	C	.	.	MAF_INRAE=7.5;MAF_USDA=2.459
NC_035095.1	9701107	.	C	T	.	.	MAF_USDA=2.459
NC_035095.1	9701185	.	G	A	.	.	MAF_INRAE=7.5;MAF_USDA=2.459
NC_035095.1	9701274	.	C	A	.	.	MAF_USDA=7.738
NC_035095.1	9701317	.	G	A	.	.	MAF_USDA=12.5
NC_035095.1	9701338	.	G	A	.	.	MAF_USDA=12.5
NC_035095.1	9701376	.	A	C	.	.	MAF_USDA=4.098
NC_035095.1	9701399	.	G	A	.	.	MAF_USDA=2.459
NC_035095.1	9701404	.	A	T	.	.	MAF_INRAE=1.667;MAF_USDA=24.118
NC_035095.1	9701546	.	A	T	.	.	MAF_INRAE=5.263;MAF_USDA=8.824
NC_035095.1	9701786	.	G	C	.	.	MAF_INRAE=12.658;MAF_USDA=4.098
NC_035095.1	9701801	.	G	T	.	.	MAF_INRAE=7.5;MAF_USDA=11.475
NC_035095.1	9701935	.	G	T	.	.	MAF_INRAE=7.5
NC_035095.1	9701949	.	C	T	.	.	MAF_INRAE=20.253;MAF_USDA=11.176
NC_035095.1	9701998	.	C	T	.	.	MAF_USDA=1.639
NC_035095.1	9702007	.	T	C	.	.	MAF_USDA=6.557
NC_035095.1	9702060	.	G	A	.	.	MAF_USDA=1.639
NC_035095.1	9702064	.	G	A	.	.	MAF_USDA=1.639
NC_035095.1	9702135	.	A	G	.	.	MAF_INRAE=1.667;MAF_USDA=24.118
NC_035095.1	9702249	.	C	T	.	.	MAF_USDA=3.333
NC_035095.1	9702260	.	C	A	.	.	MAF_USDA=20.833
NC_035095.1	9702261	.	C	G	.	.	MAF_USDA=20.833
NC_035095.1	9702263	.	C	T	.	.	MAF_USDA=20.833
NC_035095.1	9702264	.	C	G	.	.	MAF_USDA=20.833
NC_035095.1	9702301	.	C	A	.	.	MAF_USDA=30.588
NC_035095.1	9702369	.	T	A	.	.	MAF_USDA=2.083
NC_035095.1	9702455	.	G	A	.	.	MAF_INRAE=1.667
NC_035095.1	9702472	.	G	A	.	.	MAF_USDA=1.639
NC_035095.1	9702494	.	G	A	.	.	MAF_INRAE=20.253;MAF_USDA=9.412
NC_035095.1	9702540	.	G	A	.	.	MAF_USDA=2.083
NC_035095.1	9702565	.	G	A	.	.	MAF_USDA=1.639
NC_035095.1	9702601	.	G	A	.	.	MAF_INRAE=12.658;MAF_USDA=6.557
NC_035095.1	9702612	.	T	C	.	.	MAF_USDA=22.353
NC_035095.1	9702630	.	T	C	.	.	MAF_INRAE=5.263;MAF_USDA=20.0
NC_035095.1	9702650	.	T	C	.	.	MAF_USDA=2.459
NC_035095.1	9702773	.	G	C	.	.	MAF_INRAE=27.215;MAF_USDA=18.824
NC_035095.1	9702865	.	G	C	.	.	MAF_INRAE=1.667;MAF_USDA=22.941
NC_035095.1	9702870	.	T	C	.	.	MAF_INRAE=27.215;MAF_USDA=20.588
NC_035095.1	9702952	.	G	A	.	.	MAF_INRAE=1.667;MAF_USDA=5.882
NC_035095.1	9703122	.	G	T	.	.	MAF_USDA=1.639
NC_035095.1	9703134	.	G	T	.	.	MAF_USDA=1.639
NC_035095.1	9703157	.	ATTT	ATTC	.	.	MAF_USDA=14.583
NC_035095.1	9703195	.	G	A	.	.	MAF_USDA=6.25
NC_035095.1	9703962	.	G	A	.	.	MAF_INRAE=20.253;MAF_USDA=2.083
NC_035095.1	9703970	.	T	C	.	.	MAF_USDA=4.118
NC_035095.1	9703986	.	A	T	.	.	MAF_USDA=13.095
NC_035095.1	9704052	.	G	A	.	.	MAF_INRAE=5.063
NC_035095.1	9704058	.	G	A	.	.	MAF_INRAE=46.835;MAF_USDA=11.765
NC_035095.1	9704080	.	G	A	.	.	MAF_USDA=1.639
NC_035095.1	9704088	.	G	C	.	.	MAF_USDA=3.279
NC_035095.1	9704129	.	C	T	.	.	MAF_USDA=1.639
NC_035095.1	9704156	.	G	A	.	.	MAF_INRAE=22.785;MAF_USDA=14.881
NC_035095.1	9704159	.	G	T	.	.	MAF_INRAE=18.333;MAF_USDA=15.476
NC_035095.1	9704312	.	A	T	.	.	MAF_USDA=1.639
NC_035095.1	9704387	.	T	A	.	.	MAF_USDA=2.083
NC_035095.1	9704388	.	A	T	.	.	MAF_USDA=2.083
NC_035095.1	9704397	.	A	T	.	.	MAF_USDA=9.016
NC_035095.1	9704401	.	T	C	.	.	MAF_INRAE=31.013;MAF_USDA=47.647
NC_035095.1	9704425	.	T	C	.	.	MAF_INRAE=23.418;MAF_USDA=15.294
NC_035095.1	9704491	.	C	A	.	.	MAF_USDA=10.588
NC_035095.1	9704492	.	C	A	.	.	MAF_USDA=10.588
NC_035095.1	9704510	.	A	T	.	.	MAF_USDA=1.639
NC_035095.1	9704515	.	C	A	.	.	MAF_USDA=7.377
NC_035095.1	9704561	.	G	C	.	.	MAF_USDA=1.639
NC_035095.1	9704603	.	G	A	.	.	MAF_USDA=1.639
NC_035095.1	9704652	.	C	A	.	.	MAF_USDA=6.557
NC_035095.1	9704755	.	C	T	.	.	MAF_INRAE=6.962;MAF_USDA=5.882
NC_035095.1	9704769	.	A	G	.	.	MAF_INRAE=23.418;MAF_USDA=33.333
NC_035095.1	9704790	.	C	T	.	.	MAF_INRAE=30.38;MAF_USDA=49.412
NC_035095.1	9704824	.	G	A	.	.	MAF_INRAE=11.667;MAF_USDA=10.0
NC_035095.1	9704895	.	G	A	.	.	MAF_USDA=1.639
NC_035095.1	9704937	.	G	T	.	.	MAF_INRAE=9.167;MAF_USDA=5.738
NC_035095.1	9704957	.	C	T	.	.	MAF_INRAE=23.418;MAF_USDA=33.529
NC_035095.1	9705000	.	A	G	.	.	MAF_USDA=6.557
NC_035095.1	9705003	.	G	T	.	.	MAF_USDA=1.639
NC_035095.1	9705045	.	A	T	.	.	MAF_INRAE=23.418;MAF_USDA=15.294
NC_035095.1	9705093	.	G	A	.	.	MAF_USDA=2.353
NC_035095.1	9705225	.	C	A	.	.	MAF_USDA=2.459
NC_035095.1	9705239	.	C	A	.	.	MAF_INRAE=23.418;MAF_USDA=34.118
NC_035095.1	9705312	.	C	T	.	.	MAF_USDA=8.197
NC_035095.1	9705323	.	T	A	.	.	MAF_USDA=8.197
NC_035095.1	9705332	.	G	C	.	.	MAF_USDA=8.197
NC_035095.1	9705342	.	C	G	.	.	MAF_INRAE=23.418;MAF_USDA=15.294
NC_035095.1	9705369	.	C	A	.	.	MAF_USDA=1.639
NC_035095.1	9705412	.	C	A	.	.	MAF_INRAE=23.418;MAF_USDA=21.176
NC_035095.1	9705442	.	A	C	.	.	MAF_USDA=1.639
NC_035095.1	9705520	.	C	T	.	.	MAF_INRAE=23.418;MAF_USDA=15.882
NC_035095.1	9705557	.	C	T	.	.	MAF_USDA=8.197
NC_035095.1	9705603	.	T	C	.	.	MAF_USDA=7.377
NC_035095.1	9705627	.	G	A	.	.	MAF_USDA=1.639
NC_035095.1	9705655	.	G	T	.	.	MAF_USDA=5.294
NC_035095.1	9705712	.	T	C	.	.	MAF_USDA=1.639
NC_035095.1	9705721	.	A	T	.	.	MAF_USDA=1.639
NC_035095.1	9705728	.	A	G	.	.	MAF_INRAE=19.62;MAF_USDA=9.412
NC_035095.1	9705770	.	G	T	.	.	MAF_USDA=5.738
NC_035095.1	9705771	.	C	A	.	.	MAF_USDA=11.765
NC_035095.1	9705775	.	T	A	.	.	MAF_INRAE=19.167
NC_035095.1	9705781	.	T	G	.	.	MAF_INRAE=1.667
NC_035095.1	9705791	.	A	T	.	.	MAF_USDA=8.197
NC_035095.1	9705826	.	G	A	.	.	MAF_USDA=2.459
NC_035095.1	9705881	.	T	G	.	.	MAF_INRAE=9.167;MAF_USDA=15.294
NC_035095.1	9705903	.	T	C	.	.	MAF_USDA=11.765
NC_035095.1	9705948	.	G	C	.	.	MAF_USDA=1.639
NC_035095.1	9706184	.	A	T	.	.	MAF_USDA=2.459
NC_035095.1	9706186	.	A	C	.	.	MAF_USDA=1.639
NC_035095.1	9706356	.	A	G	.	.	MAF_USDA=4.098
NC_035095.1	9706360	.	C	G	.	.	MAF_USDA=18.75
NC_035095.1	9706431	.	G	A	.	.	MAF_USDA=5.738
NC_035095.1	9706455	.	A	C	.	.	MAF_USDA=11.765
NC_035095.1	9706475	.	C	G	.	.	MAF_USDA=31.25
NC_035095.1	9706489	.	AGC	AGT	.	.	MAF_USDA=45.833
NC_035095.1	9706491	.	C	T	.	.	MAF_INRAE=36.842
NC_035095.1	9706506	.	G	C	.	.	MAF_USDA=5.0
NC_035095.1	9706522	.	T	C	.	.	MAF_INRAE=36.842;MAF_USDA=39.881
NC_035095.1	9706524	.	G	A	.	.	MAF_USDA=3.571
NC_035095.1	9706538	.	G	T	.	.	MAF_USDA=1.667
NC_035095.1	9706539	.	G	T	.	.	MAF_USDA=1.667
NC_035095.1	9706574	.	G	A	.	.	MAF_USDA=1.639
NC_035095.1	9706596	.	C	A	.	.	MAF_INRAE=4.43;MAF_USDA=7.059
NC_035095.1	9706620	.	C	A	.	.	MAF_INRAE=4.43;MAF_USDA=7.059
NC_035095.1	9706790	.	A	G	.	.	MAF_INRAE=5.263;MAF_USDA=7.059
NC_035095.1	9706800	.	G	T	.	.	MAF_INRAE=5.263;MAF_USDA=7.059
NC_035095.1	9706821	.	C	T	.	.	MAF_USDA=5.882
NC_035095.1	9706879	.	A	C	.	.	MAF_INRAE=5.263;MAF_USDA=11.765
NC_035095.1	9706953	.	G	A	.	.	MAF_USDA=6.25
NC_035095.1	9706963	.	A	T	.	.	MAF_USDA=4.098
NC_035095.1	9706976	.	T	C	.	.	MAF_USDA=6.25
NC_035095.1	9707009	.	T	C	.	.	MAF_INRAE=1.667;MAF_USDA=7.377
NC_035095.1	9707013	.	G	A	.	.	MAF_USDA=1.639
NC_035095.1	9707024	.	A	T	.	.	MAF_INRAE=22.785;MAF_USDA=15.882
NC_035095.1	9707088	.	T	A	.	.	MAF_INRAE=9.167;MAF_USDA=10.588
NC_035095.1	9707110	.	C	T	.	.	MAF_INRAE=5.063;MAF_USDA=7.059
NC_035095.1	9707115	.	G	T	.	.	MAF_INRAE=12.025;MAF_USDA=31.765
NC_035095.1	9707171	.	C	G	.	.	MAF_USDA=1.639
NC_035095.1	9707186	.	T	C	.	.	MAF_USDA=4.118
NC_035095.1	9707308	.	T	C	.	.	MAF_INRAE=5.063;MAF_USDA=7.059
NC_035095.1	9707345	.	T	C	.	.	MAF_USDA=5.738
NC_035095.1	9707415	.	A	G	.	.	MAF_USDA=1.639
NC_035095.1	9707483	.	T	C	.	.	MAF_INRAE=4.43;MAF_USDA=11.176
NC_035095.1	9707495	.	C	A	.	.	MAF_INRAE=5.063;MAF_USDA=11.176
NC_035095.1	9707523	.	T	C	.	.	MAF_USDA=5.738
NC_035095.1	9707573	.	T	C	.	.	MAF_USDA=4.706
NC_035095.1	9707638	.	C	A	.	.	MAF_INRAE=5.063;MAF_USDA=8.235
NC_035095.1	9707649	.	G	A	.	.	MAF_USDA=1.639
NC_035095.1	9707661	.	A	G	.	.	MAF_USDA=3.279
NC_035095.1	9707723	.	C	G	.	.	MAF_INRAE=23.418;MAF_USDA=14.118
NC_035095.1	9707730	.	T	C	.	.	MAF_INRAE=33.544;MAF_USDA=36.471
NC_035095.1	9707785	.	A	G	.	.	MAF_INRAE=32.911;MAF_USDA=41.765
NC_035095.1	9707823	.	A	G	.	.	MAF_INRAE=5.063;MAF_USDA=11.765
NC_035095.1	9707829	.	T	A	.	.	MAF_INRAE=12.658;MAF_USDA=4.098
NC_035095.1	9707905	.	G	A	.	.	MAF_INRAE=23.418;MAF_USDA=14.706
NC_035095.1	9707923	.	T	G	.	.	MAF_INRAE=24.684;MAF_USDA=50.0
NC_035095.1	9707980	.	A	C	.	.	MAF_USDA=5.738
NC_035095.1	9708014	.	A	C	.	.	MAF_USDA=2.353
NC_035095.1	9708019	.	T	A	.	.	MAF_USDA=4.098
NC_035095.1	9708056	.	A	T	.	.	MAF_INRAE=2.5;MAF_USDA=5.294
NC_035095.1	9708143	.	C	G	.	.	MAF_INRAE=2.5;MAF_USDA=16.667
NC_035095.1	9708228	.	T	C	.	.	MAF_INRAE=23.418;MAF_USDA=14.706
NC_035095.1	9708244	.	C	T	.	.	MAF_INRAE=9.167;MAF_USDA=6.557
NC_035095.1	9708272	.	C	T	.	.	MAF_INRAE=19.62;MAF_USDA=16.471
NC_035095.1	9708341	.	G	A	.	.	MAF_INRAE=5.0;MAF_USDA=5.0
NC_035095.1	9708394	.	T	G	.	.	MAF_USDA=2.5
NC_035095.1	9708411	.	C	G	.	.	MAF_USDA=46.429
NC_035095.1	9708416	.	G	T	.	.	MAF_USDA=47.024
NC_035095.1	9708417	.	C	T	.	.	MAF_USDA=47.024
NC_035095.1	9708932	.	G	A	.	.	MAF_USDA=12.5
NC_035095.1	9708951	.	C	A	.	.	MAF_USDA=12.5
NC_035095.1	9709024	.	T	A	.	.	MAF_USDA=5.0
NC_035095.1	9709029	.	C	T	.	.	MAF_USDA=1.667
NC_035095.1	9709103	.	T	A	.	.	MAF_USDA=4.918
NC_035095.1	9709105	.	G	A	.	.	MAF_INRAE=6.962;MAF_USDA=4.098
NC_035095.1	9709139	.	G	T	.	.	MAF_INRAE=48.734;MAF_USDA=39.412
NC_035095.1	9709185	.	C	A	.	.	MAF_USDA=1.639
NC_035095.1	9709291	.	T	C	.	.	MAF_INRAE=19.62;MAF_USDA=15.294
NC_035095.1	9709299	.	G	T	.	.	MAF_USDA=1.639
NC_035095.1	9709335	.	T	C	.	.	MAF_INRAE=9.167;MAF_USDA=13.115
NC_035095.1	9709342	.	C	T	.	.	MAF_INRAE=1.667;MAF_USDA=5.738
NC_035095.1	9709367	.	C	T	.	.	MAF_INRAE=23.418;MAF_USDA=15.294
NC_035095.1	9709438	.	G	A	.	.	MAF_INRAE=41.139;MAF_USDA=3.529
NC_035095.1	9709453	.	C	T	.	.	MAF_INRAE=5.063;MAF_USDA=6.471
NC_035095.1	9709466	.	T	C	.	.	MAF_INRAE=2.5
NC_035095.1	9709521	.	T	C	.	.	MAF_USDA=1.639
NC_035095.1	9709570	.	A	G	.	.	MAF_USDA=1.639
NC_035095.1	9709612	.	A	T	.	.	MAF_INRAE=43.671;MAF_USDA=47.059
NC_035095.1	9709843	.	C	T	.	.	MAF_USDA=1.639
NC_035095.1	9709848	.	G	A	.	.	MAF_USDA=1.639
NC_035095.1	9709948	.	C	A	.	.	MAF_INRAE=12.658;MAF_USDA=11.176
NC_035095.1	9710042	.	T	C	.	.	MAF_INRAE=19.62;MAF_USDA=15.882
NC_035095.1	9710161	.	C	A	.	.	MAF_USDA=1.639
NC_035095.1	9710249	.	C	A	.	.	MAF_USDA=1.639
NC_035095.1	9710255	.	G	A	.	.	MAF_INRAE=13.333;MAF_USDA=15.294
NC_035095.1	9710265	.	G	A	.	.	MAF_INRAE=28.333
NC_035095.1	9710277	.	C	T	.	.	MAF_INRAE=38.333
NC_035095.1	9710278	.	G	A	.	.	MAF_INRAE=38.333;MAF_USDA=2.941
NC_035095.1	9710285	.	A	C	.	.	MAF_INRAE=40.833
NC_035095.1	9710297	.	C	G	.	.	MAF_INRAE=44.167
NC_035095.1	9710302	.	A	C	.	.	MAF_INRAE=45.0
NC_035095.1	9710308	.	T	A	.	.	MAF_INRAE=45.833
NC_035095.1	9710311	.	C	T	.	.	MAF_INRAE=45.833
NC_035095.1	9710312	.	A	C	.	.	MAF_INRAE=45.833
NC_035095.1	9710330	.	T	A	.	.	MAF_INRAE=45.833
NC_035095.1	9710353	.	C	A	.	.	MAF_USDA=3.279
NC_035095.1	9710412	.	G	A	.	.	MAF_INRAE=19.167
NC_035095.1	9710415	.	A	C	.	.	MAF_INRAE=2.632
NC_035095.1	9710483	.	G	T	.	.	MAF_USDA=27.083
NC_035095.1	9710493	.	T	C	.	.	MAF_USDA=35.714
NC_035095.1	9710494	.	G	A	.	.	MAF_USDA=3.333
NC_035095.1	9710544	.	G	A	.	.	MAF_USDA=8.824
NC_035095.1	9710560	.	G	T	.	.	MAF_INRAE=5.0
NC_035095.1	9710565	.	G	A	.	.	MAF_INRAE=5.0
NC_035095.1	9710568	.	T	C	.	.	MAF_INRAE=5.0
NC_035095.1	9710573	.	C	A	.	.	MAF_INRAE=5.0
NC_035095.1	9710613	.	C	T	.	.	MAF_INRAE=45.0
NC_035095.1	9710618	.	C	T	.	.	MAF_USDA=25.0
NC_035095.1	9710619	.	G	A	.	.	MAF_INRAE=6.667;MAF_USDA=4.098
NC_035095.1	9710670	.	A	T	.	.	MAF_INRAE=49.167
NC_035095.1	9710681	.	G	A	.	.	MAF_INRAE=25.0;MAF_USDA=8.235
NC_035095.1	9710683	.	C	T	.	.	MAF_INRAE=25.0;MAF_USDA=7.059
NC_035095.1	9710690	.	C	T	.	.	MAF_INRAE=4.167
NC_035095.1	9710704	.	G	T	.	.	MAF_USDA=22.917
NC_035095.1	9710794	.	G	A	.	.	MAF_USDA=22.917
NC_035095.1	9710808	.	C	A	.	.	MAF_INRAE=36.667
NC_035095.1	9710809	.	G	T	.	.	MAF_INRAE=36.667
NC_035095.1	9710861	.	G	T	.	.	MAF_INRAE=20.833
NC_035095.1	9710866	.	T	A	.	.	MAF_INRAE=6.329;MAF_USDA=12.295
NC_035095.1	9710868	.	C	T	.	.	MAF_USDA=1.639
NC_035095.1	9710883	.	T	C	.	.	MAF_USDA=4.098
NC_035095.1	9710902	.	G	T	.	.	MAF_USDA=1.639
NC_035095.1	9710908	.	C	T	.	.	MAF_INRAE=6.667;MAF_USDA=12.5
NC_035095.1	9710928	.	C	T	.	.	MAF_USDA=1.639
NC_035095.1	9710997	.	G	A	.	.	MAF_USDA=5.738
NC_035095.1	9711005	.	G	A	.	.	MAF_USDA=5.738
NC_035095.1	9711025	.	G	T	.	.	MAF_INRAE=19.62;MAF_USDA=16.471
NC_035095.1	9711041	.	C	G	.	.	MAF_INRAE=14.557;MAF_USDA=15.294
NC_035095.1	9711139	.	G	A	.	.	MAF_USDA=5.882
NC_035095.1	9711206	.	C	A	.	.	MAF_USDA=1.639
NC_035095.1	9711275	.	T	A	.	.	MAF_USDA=7.647
NC_035095.1	9711362	.	G	A	.	.	MAF_USDA=1.639
NC_035095.1	9711381	.	G	C	.	.	MAF_INRAE=42.405;MAF_USDA=38.235
NC_035095.1	9711497	.	C	A	.	.	MAF_USDA=2.381
NC_035095.1	9711511	.	T	G	.	.	MAF_INRAE=12.658;MAF_USDA=11.905
NC_035095.1	9711605	.	G	A	.	.	MAF_INRAE=40.506;MAF_USDA=3.529
NC_035095.1	9711618	.	G	T	.	.	MAF_INRAE=30.38;MAF_USDA=39.583
NC_035095.1	9711638	.	A	G	.	.	MAF_INRAE=36.667;MAF_USDA=39.583
NC_035095.1	9711646	.	A	C	.	.	MAF_INRAE=12.658;MAF_USDA=8.824
NC_035095.1	9711689	.	A	C	.	.	MAF_INRAE=12.658;MAF_USDA=2.083
NC_035095.1	9711696	.	C	T	.	.	MAF_INRAE=22.785;MAF_USDA=11.176
NC_035095.1	9711697	.	C	T	.	.	MAF_INRAE=41.139;MAF_USDA=41.765
NC_035095.1	9711741	.	C	T	.	.	MAF_INRAE=1.667
NC_035095.1	9711781	.	C	A	.	.	MAF_INRAE=14.557;MAF_USDA=15.294
NC_035095.1	9711885	.	G	T	.	.	MAF_INRAE=35.443;MAF_USDA=20.588
NC_035095.1	9711895	.	C	T	.	.	MAF_INRAE=14.557;MAF_USDA=15.294
NC_035095.1	9711935	.	A	C	.	.	MAF_INRAE=31.579
NC_035095.1	9711942	.	A	T	.	.	MAF_INRAE=5.696;MAF_USDA=38.824
NC_035095.1	9712066	.	C	T	.	.	MAF_INRAE=9.494;MAF_USDA=29.412
NC_035095.1	9712068	.	G	A	.	.	MAF_INRAE=15.833;MAF_USDA=37.647
NC_035095.1	9712083	.	G	A	.	.	MAF_INRAE=40.506;MAF_USDA=4.118
NC_035095.1	9712181	.	C	T	.	.	MAF_INRAE=45.57;MAF_USDA=20.0
NC_035095.1	9712188	.	C	G	.	.	MAF_USDA=7.647
NC_035095.1	9712197	.	T	C	.	.	MAF_USDA=3.279
NC_035095.1	9712297	.	G	T	.	.	MAF_INRAE=11.667;MAF_USDA=27.647
NC_035095.1	9712310	.	G	A	.	.	MAF_INRAE=2.5;MAF_USDA=5.294
NC_035095.1	9712311	.	G	A	.	.	MAF_INRAE=9.167;MAF_USDA=5.738
NC_035095.1	9712337	.	A	C	.	.	MAF_USDA=5.882
NC_035095.1	9712394	.	T	C	.	.	MAF_USDA=9.412
NC_035095.1	9712424	.	A	C	.	.	MAF_USDA=1.639
NC_035095.1	9712502	.	C	T	.	.	MAF_INRAE=16.667
NC_035095.1	9712509	.	T	A	.	.	MAF_INRAE=13.924;MAF_USDA=14.706
NC_035095.1	9712539	.	A	C	.	.	MAF_INRAE=31.579;MAF_USDA=33.333
NC_035095.1	9712546	.	G	T	.	.	MAF_INRAE=38.608;MAF_USDA=44.118
NC_035095.1	9712580	.	G	T	.	.	MAF_USDA=4.918
NC_035095.1	9712597	.	T	G	.	.	MAF_USDA=6.471
NC_035095.1	9712643	.	A	G	.	.	MAF_INRAE=16.667;MAF_USDA=17.647
NC_035095.1	9712808	.	A	C	.	.	MAF_INRAE=34.81;MAF_USDA=49.412
NC_035095.1	9712857	.	A	C	.	.	MAF_INRAE=15.19;MAF_USDA=20.588
NC_035095.1	9712879	.	C	A	.	.	MAF_USDA=8.197
NC_035095.1	9712914	.	T	C	.	.	MAF_INRAE=10.759;MAF_USDA=17.059
NC_035095.1	9713003	.	G	A	.	.	MAF_INRAE=8.228
NC_035095.1	9713047	.	C	T	.	.	MAF_INRAE=31.579;MAF_USDA=20.588
NC_035095.1	9713068	.	A	G	.	.	MAF_USDA=5.882
NC_035095.1	9713078	.	C	T	.	.	MAF_USDA=5.294
NC_035095.1	9713081	.	C	A	.	.	MAF_INRAE=5.263;MAF_USDA=22.917
NC_035095.1	9713082	.	C	T	.	.	MAF_USDA=2.941
NC_035095.1	9713100	.	T	C	.	.	MAF_USDA=40.0
NC_035095.1	9713125	.	A	G	.	.	MAF_USDA=35.882
NC_035095.1	9713148	.	G	A	.	.	MAF_USDA=8.333
NC_035095.1	9713157	.	C	A	.	.	MAF_USDA=8.333
NC_035095.1	9713163	.	C	T	.	.	MAF_USDA=4.167
NC_035095.1	9713201	.	A	G	.	.	MAF_INRAE=21.053
NC_035095.1	9713252	.	C	T	.	.	MAF_USDA=6.25
NC_035095.1	9713277	.	A	G	.	.	MAF_USDA=12.941
NC_035095.1	9713278	.	C	A	.	.	MAF_USDA=4.706
NC_035095.1	9713284	.	T	A	.	.	MAF_USDA=4.098
NC_035095.1	9713364	.	G	A	.	.	MAF_USDA=12.941
NC_035095.1	9713380	.	C	T	.	.	MAF_INRAE=12.658;MAF_USDA=5.882
NC_035095.1	9713392	.	G	A	.	.	MAF_INRAE=12.658;MAF_USDA=6.25
NC_035095.1	9713490	.	T	C	.	.	MAF_INRAE=31.579;MAF_USDA=10.588
NC_035095.1	9713519	.	C	A	.	.	MAF_INRAE=9.167;MAF_USDA=18.824
NC_035095.1	9713537	.	T	C	.	.	MAF_INRAE=5.263;MAF_USDA=11.765
NC_035095.1	9713538	.	G	T	.	.	MAF_USDA=12.353
NC_035095.1	9713542	.	A	G	.	.	MAF_INRAE=9.167;MAF_USDA=7.059
NC_035095.1	9713551	.	A	G	.	.	MAF_USDA=5.738
NC_035095.1	9713575	.	A	T	.	.	MAF_USDA=1.667
NC_035095.1	9713591	.	T	C	.	.	MAF_INRAE=1.667;MAF_USDA=2.5
NC_035095.1	9713714	.	A	G	.	.	MAF_INRAE=19.62;MAF_USDA=18.235
NC_035095.1	9713747	.	G	A	.	.	MAF_USDA=1.639
NC_035095.1	9713756	.	A	C	.	.	MAF_INRAE=48.101;MAF_USDA=31.176
NC_035095.1	9713765	.	C	T	.	.	MAF_USDA=4.098
NC_035095.1	9713776	.	C	T	.	.	MAF_INRAE=1.667
NC_035095.1	9713856	.	T	C	.	.	MAF_USDA=5.294
NC_035095.1	9713870	.	C	T	.	.	MAF_INRAE=31.013;MAF_USDA=41.765
NC_035095.1	9713943	.	C	T	.	.	MAF_INRAE=10.759;MAF_USDA=6.471
NC_035095.1	9713948	.	C	A	.	.	MAF_INRAE=31.013;MAF_USDA=38.824
NC_035095.1	9713960	.	G	A	.	.	MAF_INRAE=12.658;MAF_USDA=1.639
NC_035095.1	9713996	.	T	C	.	.	MAF_INRAE=37.975;MAF_USDA=42.353
NC_035095.1	9714165	.	G	T	.	.	MAF_INRAE=12.5;MAF_USDA=10.417
NC_035095.1	9714439	.	C	T	.	.	MAF_USDA=7.059
NC_035095.1	9714477	.	T	C	.	.	MAF_INRAE=27.215;MAF_USDA=45.833
NC_035095.1	9714514	.	G	A	.	.	MAF_INRAE=43.671;MAF_USDA=12.5
NC_035095.1	9714566	.	A	T	.	.	MAF_USDA=7.5
NC_035095.1	9714584	.	T	C	.	.	MAF_INRAE=46.835;MAF_USDA=35.417
NC_035095.1	9714585	.	T	G	.	.	MAF_INRAE=41.667
NC_035095.1	9714688	.	C	A	.	.	MAF_INRAE=34.211;MAF_USDA=10.714
NC_035095.1	9714716	.	A	T	.	.	MAF_INRAE=40.0;MAF_USDA=10.417
NC_035095.1	9714733	.	A	G	.	.	MAF_USDA=12.5
NC_035095.1	9714735	.	A	G	.	.	MAF_USDA=35.417
NC_035095.1	9714787	.	G	A	.	.	MAF_USDA=12.5
NC_035095.1	9714795	.	G	A	.	.	MAF_INRAE=9.167;MAF_USDA=6.25
NC_035095.1	9715044	.	A	T	.	.	MAF_INRAE=46.835;MAF_USDA=44.578
NC_035095.1	9715079	.	C	G	.	.	MAF_INRAE=15.0;MAF_USDA=17.647
NC_035095.1	9715113	.	G	T	.	.	MAF_USDA=22.917
NC_035095.1	9715114	.	A	C	.	.	MAF_USDA=22.917
NC_035095.1	9715178	.	T	C	.	.	MAF_INRAE=41.772;MAF_USDA=45.882
NC_035095.1	9715180	.	G	A	.	.	MAF_USDA=14.706
NC_035095.1	9715189	.	G	T	.	.	MAF_INRAE=14.167;MAF_USDA=17.647
NC_035095.1	9715239	.	C	A	.	.	MAF_USDA=5.294
NC_035095.1	9715246	.	C	A	.	.	MAF_USDA=4.918
NC_035095.1	9715408	.	T	C	.	.	MAF_INRAE=40.506;MAF_USDA=47.059
NC_035095.1	9715458	.	G	T	.	.	MAF_INRAE=1.667;MAF_USDA=2.459
NC_035095.1	9715513	.	A	C	.	.	MAF_USDA=2.459
NC_035095.1	9715617	.	A	T	.	.	MAF_INRAE=9.167;MAF_USDA=12.941
NC_035095.1	9715655	.	C	G	.	.	MAF_INRAE=37.5
NC_035095.1	9715728	.	C	T	.	.	MAF_USDA=4.918
NC_035095.1	9715762	.	T	C	.	.	MAF_INRAE=11.392;MAF_USDA=5.882
NC_035095.1	9715776	.	G	A	.	.	MAF_INRAE=46.835;MAF_USDA=12.941
NC_035095.1	9715784	.	G	A	.	.	MAF_USDA=3.279
NC_035095.1	9715820	.	G	T	.	.	MAF_INRAE=31.579;MAF_USDA=15.294
NC_035095.1	9715837	.	C	T	.	.	MAF_INRAE=13.291;MAF_USDA=5.882
NC_035095.1	9715946	.	A	T	.	.	MAF_USDA=1.639
NC_035095.1	9716066	.	C	T	.	.	MAF_INRAE=9.167;MAF_USDA=19.412
NC_035095.1	9716070	.	T	C	.	.	MAF_INRAE=34.81;MAF_USDA=7.059
NC_035095.1	9716144	.	C	T	.	.	MAF_INRAE=31.579;MAF_USDA=15.294
NC_035095.1	9716205	.	T	G	.	.	MAF_INRAE=9.167;MAF_USDA=4.918
NC_035095.1	9716241	.	G	A	.	.	MAF_USDA=1.639
NC_035095.1	9716384	.	G	A	.	.	MAF_INRAE=7.595
NC_035095.1	9716507	.	G	A	.	.	MAF_USDA=35.417
NC_035095.1	9717460	.	C	A	.	.	MAF_USDA=18.75
NC_035095.1	9717562	.	C	A	.	.	MAF_USDA=4.819
NC_035095.1	9717587	.	G	A	.	.	MAF_USDA=4.167
NC_035095.1	9717720	.	G	A	.	.	MAF_USDA=5.738
NC_035095.1	9717726	.	C	A	.	.	MAF_USDA=1.639
NC_035095.1	9717789	.	G	A	.	.	MAF_INRAE=2.5;MAF_USDA=8.235
NC_035095.1	9717842	.	C	T	.	.	MAF_USDA=5.882
NC_035095.1	9717995	.	C	A	.	.	MAF_USDA=1.639
NC_035095.1	9718005	.	C	G	.	.	MAF_INRAE=31.579;MAF_USDA=10.0
NC_035095.1	9718038	.	T	C	.	.	MAF_INRAE=2.5;MAF_USDA=9.412
NC_035095.1	9718054	.	T	C	.	.	MAF_INRAE=2.5;MAF_USDA=8.824
NC_035095.1	9718142	.	C	T	.	.	MAF_INRAE=14.167
NC_035095.1	9718182	.	C	T	.	.	MAF_INRAE=12.658;MAF_USDA=4.098
NC_035095.1	9718200	.	G	A	.	.	MAF_USDA=2.941
NC_035095.1	9718204	.	G	T	.	.	MAF_INRAE=5.0;MAF_USDA=4.098
NC_035095.1	9718258	.	C	T	.	.	MAF_INRAE=45.57;MAF_USDA=12.353
NC_035095.1	9718328	.	G	A	.	.	MAF_USDA=3.279
NC_035095.1	9718348	.	A	G	.	.	MAF_USDA=2.083
NC_035095.1	9718397	.	C	T	.	.	MAF_INRAE=15.0
NC_035095.1	9718410	.	C	T	.	.	MAF_USDA=4.706
NC_035095.1	9718411	.	C	T	.	.	MAF_INRAE=31.579;MAF_USDA=10.588
NC_035095.1	9718447	.	G	T	.	.	MAF_INRAE=4.167;MAF_USDA=2.083
NC_035095.1	9718452	.	C	A	.	.	MAF_INRAE=6.667
NC_035095.1	9718558	.	TCCAGC	TCCAGT	.	.	MAF_USDA=2.083
NC_035095.1	9718600	.	A	G	.	.	MAF_USDA=20.833
NC_035095.1	9718685	.	G	A	.	.	MAF_INRAE=2.5;MAF_USDA=9.412
NC_035095.1	9718689	.	G	A	.	.	MAF_USDA=3.279
NC_035095.1	9718695	.	A	G	.	.	MAF_USDA=34.706
NC_035095.1	9718701	.	C	A	.	.	MAF_USDA=4.098
NC_035095.1	9719377	.	G	T	.	.	MAF_USDA=28.261
NC_035095.1	9719379	.	A	G	.	.	MAF_USDA=28.261
NC_035095.1	9719418	.	A	G	.	.	MAF_USDA=13.253
NC_035095.1	9719446	.	G	A	.	.	MAF_USDA=6.557
NC_035095.1	9719458	.	C	A	.	.	MAF_USDA=5.738
NC_035095.1	9719486	.	G	A	.	.	MAF_USDA=35.417
NC_035095.1	9719508	.	C	G	.	.	MAF_USDA=11.765
NC_035095.1	9719510	.	G	T	.	.	MAF_USDA=27.083
NC_035095.1	9719520	.	A	G	.	.	MAF_INRAE=1.667
NC_035095.1	9719597	.	T	C	.	.	MAF_USDA=8.235
NC_035095.1	9719802	.	T	C	.	.	MAF_INRAE=1.667;MAF_USDA=17.059
NC_035095.1	9719819	.	A	G	.	.	MAF_INRAE=31.579;MAF_USDA=11.176
NC_035095.1	9719878	.	C	T	.	.	MAF_USDA=2.459
NC_035095.1	9719934	.	A	T	.	.	MAF_USDA=10.588
NC_035095.1	9719951	.	T	A	.	.	MAF_USDA=10.656
NC_035095.1	9719962	.	G	A	.	.	MAF_INRAE=5.0
NC_035095.1	9720030	.	T	G	.	.	MAF_USDA=4.098
NC_035095.1	9720064	.	C	T	.	.	MAF_USDA=22.131
NC_035095.1	9720140	.	C	T	.	.	MAF_USDA=30.328
NC_035095.1	9720242	.	G	T	.	.	MAF_USDA=1.639
NC_035095.1	9720422	.	A	T	.	.	MAF_USDA=4.118
NC_035095.1	9720423	.	G	T	.	.	MAF_INRAE=1.667
NC_035095.1	9720427	.	A	T	.	.	MAF_INRAE=1.667
NC_035095.1	9720510	.	G	A	.	.	MAF_INRAE=1.667;MAF_USDA=5.294
NC_035095.1	9720593	.	C	A	.	.	MAF_INRAE=31.579;MAF_USDA=11.176
NC_035095.1	9720681	.	T	C	.	.	MAF_USDA=5.738
NC_035095.1	9720766	.	C	T	.	.	MAF_USDA=17.647
NC_035095.1	9720815	.	T	G	.	.	MAF_INRAE=2.5;MAF_USDA=5.882
NC_035095.1	9720882	.	A	G	.	.	MAF_INRAE=36.709;MAF_USDA=35.294
NC_035095.1	9720971	.	C	A	.	.	MAF_USDA=4.118
NC_035095.1	9721030	.	G	T	.	.	MAF_USDA=2.459
NC_035095.1	9721073	.	C	A	.	.	MAF_INRAE=1.667
NC_035095.1	9721125	.	A	T	.	.	MAF_USDA=1.639
NC_035095.1	9721144	.	T	G	.	.	MAF_USDA=3.279
NC_035095.1	9721172	.	T	A	.	.	MAF_INRAE=48.734;MAF_USDA=45.294
NC_035095.1	9721186	.	T	C	.	.	MAF_USDA=6.557
NC_035095.1	9721215	.	C	T	.	.	MAF_USDA=8.197
NC_035095.1	9721245	.	C	A	.	.	MAF_INRAE=10.759;MAF_USDA=25.294
NC_035095.1	9721359	.	C	T	.	.	MAF_INRAE=9.167;MAF_USDA=18.824
NC_035095.1	9721363	.	G	T	.	.	MAF_USDA=7.377
NC_035095.1	9721404	.	T	C	.	.	MAF_INRAE=34.177;MAF_USDA=35.294
NC_035095.1	9721406	.	C	T	.	.	MAF_USDA=1.639
NC_035095.1	9721438	.	T	C	.	.	MAF_INRAE=34.177;MAF_USDA=35.294
NC_035095.1	9721446	.	G	A	.	.	MAF_INRAE=34.177;MAF_USDA=34.118
NC_035095.1	9721457	.	G	T	.	.	MAF_INRAE=34.177;MAF_USDA=41.765
NC_035095.1	9721470	.	G	C	.	.	MAF_INRAE=34.177;MAF_USDA=34.706
NC_035095.1	9721488	.	C	T	.	.	MAF_INRAE=12.658;MAF_USDA=12.353
NC_035095.1	9721489	.	G	A	.	.	MAF_USDA=5.294
NC_035095.1	9721508	.	C	T	.	.	MAF_USDA=27.059
NC_035095.1	9721533	.	A	C	.	.	MAF_USDA=2.459
NC_035095.1	9721566	.	C	A	.	.	MAF_INRAE=17.722;MAF_USDA=42.353
NC_035095.1	9721599	.	C	T	.	.	MAF_INRAE=13.291;MAF_USDA=3.529
NC_035095.1	9721607	.	G	A	.	.	MAF_INRAE=17.722;MAF_USDA=42.941
NC_035095.1	9721631	.	G	T	.	.	MAF_INRAE=17.722;MAF_USDA=42.353
NC_035095.1	9721733	.	G	A	.	.	MAF_INRAE=9.167;MAF_USDA=8.197
NC_035095.1	9721820	.	T	G	.	.	MAF_INRAE=9.167;MAF_USDA=8.197
NC_035095.1	9721858	.	T	C	.	.	MAF_INRAE=34.177;MAF_USDA=35.294
NC_035095.1	9721871	.	C	A	.	.	MAF_INRAE=5.0;MAF_USDA=3.279
NC_035095.1	9721892	.	C	T	.	.	MAF_USDA=2.459
NC_035095.1	9721926	.	G	C	.	.	MAF_INRAE=2.5;MAF_USDA=7.059
NC_035095.1	9721933	.	A	G	.	.	MAF_INRAE=16.456;MAF_USDA=20.588
NC_035095.1	9721939	.	C	T	.	.	MAF_USDA=18.033
NC_035095.1	9721994	.	T	C	.	.	MAF_INRAE=1.667;MAF_USDA=2.459
NC_035095.1	9721998	.	C	T	.	.	MAF_INRAE=9.167;MAF_USDA=8.235
NC_035095.1	9722080	.	G	T	.	.	MAF_USDA=3.279
NC_035095.1	9722175	.	T	C	.	.	MAF_USDA=17.5
NC_035095.1	9722180	.	C	A	.	.	MAF_INRAE=8.861
NC_035095.1	9722200	.	C	A	.	.	MAF_INRAE=34.177;MAF_USDA=35.294
NC_035095.1	9722213	.	C	T	.	.	MAF_INRAE=9.167;MAF_USDA=7.377
NC_035095.1	9722224	.	G	A	.	.	MAF_INRAE=20.253;MAF_USDA=21.765
NC_035095.1	9722254	.	C	T	.	.	MAF_INRAE=45.57;MAF_USDA=14.118
NC_035095.1	9722279	.	T	G	.	.	MAF_USDA=1.639
NC_035095.1	9722286	.	C	G	.	.	MAF_USDA=4.118
NC_035095.1	9722341	.	G	T	.	.	MAF_USDA=2.459
NC_035095.1	9722382	.	T	C	.	.	MAF_USDA=14.754
NC_035095.1	9722407	.	C	T	.	.	MAF_USDA=4.118
NC_035095.1	9722427	.	C	A	.	.	MAF_USDA=3.279
NC_035095.1	9722453	.	G	A	.	.	MAF_INRAE=2.5;MAF_USDA=6.471
NC_035095.1	9722519	.	A	T	.	.	MAF_USDA=1.639
NC_035095.1	9722552	.	T	G	.	.	MAF_INRAE=9.167;MAF_USDA=4.918
NC_035095.1	9722617	.	C	T	.	.	MAF_USDA=2.459
NC_035095.1	9722640	.	C	T	.	.	MAF_INRAE=9.167;MAF_USDA=4.918
NC_035095.1	9722644	.	A	C	.	.	MAF_INRAE=20.253;MAF_USDA=7.647
NC_035095.1	9722654	.	C	T	.	.	MAF_INRAE=43.038;MAF_USDA=39.412
NC_035095.1	9722706	.	C	T	.	.	MAF_USDA=1.639
NC_035095.1	9722707	.	G	A	.	.	MAF_INRAE=44.937;MAF_USDA=37.059
NC_035095.1	9722722	.	C	G	.	.	MAF_INRAE=39.167;MAF_USDA=41.667
NC_035095.1	9722727	.	A	G	.	.	MAF_USDA=41.667
NC_035095.1	9722730	.	A	T	.	.	MAF_USDA=41.667
NC_035095.1	9722733	.	T	A	.	.	MAF_USDA=33.333
NC_035095.1	9722774	.	C	A	.	.	MAF_INRAE=44.304;MAF_USDA=37.647
NC_035095.1	9722776	.	G	A	.	.	MAF_INRAE=15.833;MAF_USDA=4.118
NC_035095.1	9722819	.	G	T	.	.	MAF_INRAE=31.579;MAF_USDA=10.588
NC_035095.1	9722855	.	C	T	.	.	MAF_INRAE=34.81;MAF_USDA=14.118
NC_035095.1	9722882	.	G	A	.	.	MAF_INRAE=34.81;MAF_USDA=13.529
NC_035095.1	9722887	.	G	A	.	.	MAF_USDA=1.639
NC_035095.1	9722888	.	G	T	.	.	MAF_INRAE=15.833;MAF_USDA=4.918
NC_035095.1	9722936	.	T	G	.	.	MAF_USDA=12.353
NC_035095.1	9722976	.	C	A	.	.	MAF_INRAE=13.291;MAF_USDA=4.118
NC_035095.1	9722988	.	A	G	.	.	MAF_USDA=2.459
NC_035095.1	9723070	.	T	A	.	.	MAF_USDA=2.459
NC_035095.1	9723163	.	C	A	.	.	MAF_INRAE=44.937;MAF_USDA=35.119
NC_035095.1	9723164	.	T	C	.	.	MAF_USDA=3.333
NC_035095.1	9723184	.	C	T	.	.	MAF_INRAE=15.823;MAF_USDA=3.571
NC_035095.1	9723195	.	G	T	.	.	MAF_USDA=1.667
NC_035095.1	9723206	.	A	G	.	.	MAF_USDA=13.253
NC_035095.1	9723228	.	C	A	.	.	MAF_USDA=1.724
NC_035095.1	9723238	.	TC	TA	.	.	MAF_USDA=15.217
NC_035095.1	9723281	.	C	T	.	.	MAF_USDA=29.167
NC_035095.1	9723302	.	G	A	.	.	MAF_USDA=2.083
NC_035095.1	9723327	.	T	C	.	.	MAF_USDA=5.0
NC_035095.1	9723338	.	A	C	.	.	MAF_USDA=1.667
NC_035095.1	9723354	.	A	C	.	.	MAF_INRAE=4.167;MAF_USDA=2.083
NC_035095.1	9723380	.	T	A	.	.	MAF_INRAE=8.228;MAF_USDA=5.882
NC_035095.1	9723449	.	T	C	.	.	MAF_USDA=4.918
NC_035095.1	9723550	.	G	A	.	.	MAF_INRAE=40.506;MAF_USDA=33.529
NC_035095.1	9723577	.	T	C	.	.	MAF_INRAE=40.506;MAF_USDA=32.353
NC_035095.1	9723626	.	A	T	.	.	MAF_INRAE=5.0
NC_035095.1	9723667	.	A	G	.	.	MAF_USDA=1.639
NC_035095.1	9723676	.	T	A	.	.	MAF_USDA=2.941
NC_035095.1	9723769	.	C	T	.	.	MAF_INRAE=12.658;MAF_USDA=4.118
NC_035095.1	9724082	.	G	T	.	.	MAF_USDA=2.5
NC_035095.1	9724108	.	A	C	.	.	MAF_USDA=2.459
NC_035095.1	9724133	.	T	C	.	.	MAF_INRAE=8.333
NC_035095.1	9724191	.	G	A	.	.	MAF_INRAE=15.833;MAF_USDA=4.098
NC_035095.1	9724304	.	A	G	.	.	MAF_INRAE=4.167
NC_035095.1	9724316	.	A	T	.	.	MAF_INRAE=8.333;MAF_USDA=7.059
NC_035095.1	9724317	.	A	C	.	.	MAF_USDA=2.459
NC_035095.1	9724321	.	C	T	.	.	MAF_INRAE=41.139;MAF_USDA=32.941
NC_035095.1	9724329	.	C	T	.	.	MAF_USDA=4.098
NC_035095.1	9724372	.	C	T	.	.	MAF_INRAE=41.772;MAF_USDA=32.941
NC_035095.1	9724374	.	G	C	.	.	MAF_USDA=5.294
NC_035095.1	9724387	.	A	G	.	.	MAF_USDA=16.393
NC_035095.1	9724397	.	G	A	.	.	MAF_INRAE=13.291;MAF_USDA=4.118
NC_035095.1	9724440	.	T	C	.	.	MAF_INRAE=13.291;MAF_USDA=4.118
NC_035095.1	9724468	.	T	A	.	.	MAF_USDA=4.118
NC_035095.1	9724523	.	C	T	.	.	MAF_USDA=5.738
NC_035095.1	9724593	.	A	G	.	.	MAF_USDA=2.459
NC_035095.1	9724637	.	C	T	.	.	MAF_INRAE=12.658;MAF_USDA=4.118
NC_035095.1	9724687	.	G	A	.	.	MAF_INRAE=41.139;MAF_USDA=34.118
NC_035095.1	9724689	.	C	A	.	.	MAF_USDA=3.279
NC_035095.1	9724716	.	T	A	.	.	MAF_USDA=2.459
NC_035095.1	9724752	.	A	T	.	.	MAF_INRAE=13.291;MAF_USDA=4.118
NC_035095.1	9724782	.	T	C	.	.	MAF_INRAE=41.139;MAF_USDA=31.765
NC_035095.1	9724792	.	A	G	.	.	MAF_USDA=16.667
NC_035095.1	9724804	.	C	T	.	.	MAF_USDA=18.75
NC_035095.1	9724818	.	G	A	.	.	MAF_INRAE=15.19;MAF_USDA=8.824
NC_035095.1	9724824	.	C	T	.	.	MAF_USDA=5.738
NC_035095.1	9724874	.	G	A	.	.	MAF_INRAE=12.658;MAF_USDA=24.706
NC_035095.1	9724895	.	A	G	.	.	MAF_USDA=16.393
NC_035095.1	9724904	.	G	A	.	.	MAF_INRAE=12.658;MAF_USDA=24.706
NC_035095.1	9724973	.	T	C	.	.	MAF_INRAE=41.139;MAF_USDA=32.941
NC_035095.1	9725093	.	G	A	.	.	MAF_INRAE=8.333;MAF_USDA=4.918
NC_035095.1	9725100	.	T	C	.	.	MAF_INRAE=34.81;MAF_USDA=12.941
NC_035095.1	9725141	.	G	A	.	.	MAF_INRAE=31.579;MAF_USDA=10.0
NC_035095.1	9725201	.	C	A	.	.	MAF_INRAE=41.772;MAF_USDA=32.353
NC_035095.1	9725226	.	C	T	.	.	MAF_INRAE=44.937;MAF_USDA=37.059
NC_035095.1	9725253	.	C	T	.	.	MAF_USDA=1.639
NC_035095.1	9725254	.	A	C	.	.	MAF_INRAE=13.291;MAF_USDA=4.118
NC_035095.1	9725343	.	C	T	.	.	MAF_USDA=1.639
NC_035095.1	9725351	.	A	T	.	.	MAF_INRAE=45.0
NC_035095.1	9725385	.	G	A	.	.	MAF_INRAE=19.62;MAF_USDA=8.333
NC_035095.1	9725406	.	G	C	.	.	MAF_USDA=2.459
NC_035095.1	9725441	.	C	T	.	.	MAF_INRAE=41.772;MAF_USDA=32.353
NC_035095.1	9725459	.	A	C	.	.	MAF_INRAE=10.759;MAF_USDA=6.471
NC_035095.1	9725477	.	G	A	.	.	MAF_INRAE=7.5;MAF_USDA=7.647
NC_035095.1	9725550	.	C	T	.	.	MAF_INRAE=13.291;MAF_USDA=4.118
NC_035095.1	9725557	.	A	G	.	.	MAF_INRAE=41.772;MAF_USDA=31.765
NC_035095.1	9725613	.	G	T	.	.	MAF_INRAE=35.443;MAF_USDA=12.941
NC_035095.1	9725626	.	G	T	.	.	MAF_USDA=5.738
NC_035095.1	9725654	.	C	T	.	.	MAF_INRAE=15.833
NC_035095.1	9725665	.	T	C	.	.	MAF_INRAE=13.291;MAF_USDA=4.706
NC_035095.1	9725684	.	C	T	.	.	MAF_INRAE=39.873;MAF_USDA=32.941
NC_035095.1	9725767	.	A	G	.	.	MAF_INRAE=49.367;MAF_USDA=47.647
NC_035095.1	9725779	.	A	G	.	.	MAF_USDA=2.459
NC_035095.1	9725796	.	C	T	.	.	MAF_USDA=12.295
NC_035095.1	9725827	.	G	A	.	.	MAF_INRAE=1.667
NC_035095.1	9725845	.	C	T	.	.	MAF_INRAE=15.833;MAF_USDA=2.459
NC_035095.1	9725866	.	G	A	.	.	MAF_INRAE=5.0;MAF_USDA=1.639
NC_035095.1	9725898	.	C	T	.	.	MAF_USDA=11.475
NC_035095.1	9725917	.	C	T	.	.	MAF_USDA=1.639
NC_035095.1	9725960	.	G	T	.	.	MAF_INRAE=34.81;MAF_USDA=13.529
NC_035095.1	9726064	.	T	A	.	.	MAF_USDA=1.639
NC_035095.1	9726067	.	T	A	.	.	MAF_INRAE=12.658;MAF_USDA=4.098
NC_035095.1	9726141	.	C	T	.	.	MAF_USDA=3.529
NC_035095.1	9726172	.	C	T	.	.	MAF_USDA=1.639
NC_035095.1	9726178	.	C	T	.	.	MAF_INRAE=9.167;MAF_USDA=15.882
NC_035095.1	9726179	.	G	A	.	.	MAF_USDA=1.639
NC_035095.1	9726189	.	A	G	.	.	MAF_INRAE=10.0
NC_035095.1	9726191	.	C	T	.	.	MAF_USDA=2.459
NC_035095.1	9726200	.	A	T	.	.	MAF_INRAE=15.833;MAF_USDA=2.459
NC_035095.1	9726233	.	C	A	.	.	MAF_USDA=1.639
NC_035095.1	9726279	.	T	C	.	.	MAF_USDA=10.656
NC_035095.1	9726365	.	C	A	.	.	MAF_INRAE=29.747;MAF_USDA=22.941
NC_035095.1	9726501	.	A	G	.	.	MAF_INRAE=5.833;MAF_USDA=16.393
NC_035095.1	9726522	.	G	A	.	.	MAF_INRAE=4.43;MAF_USDA=18.033
NC_035095.1	9726598	.	C	T	.	.	MAF_INRAE=10.833;MAF_USDA=3.279
NC_035095.1	9726599	.	G	A	.	.	MAF_INRAE=30.38;MAF_USDA=12.353
NC_035095.1	9726689	.	C	T	.	.	MAF_INRAE=14.167;MAF_USDA=38.824
NC_035095.1	9726710	.	T	C	.	.	MAF_USDA=6.471
NC_035095.1	9726716	.	G	A	.	.	MAF_USDA=5.882
NC_035095.1	9726722	.	C	G	.	.	MAF_USDA=6.471
NC_035095.1	9726737	.	A	C	.	.	MAF_USDA=4.167
NC_035095.1	9726784	.	A	G	.	.	MAF_USDA=4.706
NC_035095.1	9726788	.	G	A	.	.	MAF_USDA=4.706
NC_035095.1	9726813	.	T	G	.	.	MAF_USDA=2.459
NC_035095.1	9726818	.	A	G	.	.	MAF_USDA=11.176
NC_035095.1	9726822	.	G	A	.	.	MAF_INRAE=36.076;MAF_USDA=48.235
NC_035095.1	9726844	.	A	C	.	.	MAF_INRAE=21.667;MAF_USDA=14.754
NC_035095.1	9727029	.	C	A	.	.	MAF_USDA=2.459
NC_035095.1	9727068	.	G	A	.	.	MAF_USDA=1.639
NC_035095.1	9727081	.	G	T	.	.	MAF_USDA=6.471
NC_035095.1	9727086	.	A	G	.	.	MAF_USDA=1.639
NC_035095.1	9727146	.	G	T	.	.	MAF_INRAE=30.38;MAF_USDA=17.059
NC_035095.1	9727192	.	C	T	.	.	MAF_USDA=1.639
NC_035095.1	9727274	.	G	A	.	.	MAF_USDA=4.118
NC_035095.1	9727430	.	C	T	.	.	MAF_INRAE=15.823;MAF_USDA=7.377
NC_035095.1	9727574	.	A	T	.	.	MAF_USDA=4.118
NC_035095.1	9727575	.	A	T	.	.	MAF_USDA=4.118
NC_035095.1	9727653	.	T	C	.	.	MAF_USDA=2.459
NC_035095.1	9727667	.	T	C	.	.	MAF_USDA=6.25
NC_035095.1	9727668	.	A	C	.	.	MAF_USDA=4.167
NC_035095.1	9727673	.	G	C	.	.	MAF_INRAE=36.076;MAF_USDA=37.647
NC_035095.1	9727686	.	C	A	.	.	MAF_USDA=1.639
NC_035095.1	9727691	.	A	G	.	.	MAF_INRAE=36.076;MAF_USDA=45.882
NC_035095.1	9727756	.	C	A	.	.	MAF_USDA=8.235
NC_035095.1	9727762	.	A	C	.	.	MAF_INRAE=15.823;MAF_USDA=4.098
NC_035095.1	9727783	.	A	T	.	.	MAF_USDA=3.279
NC_035095.1	9727909	.	G	A	.	.	MAF_USDA=2.459
NC_035095.1	9727937	.	T	C	.	.	MAF_INRAE=37.975;MAF_USDA=16.471
NC_035095.1	9728047	.	C	T	.	.	MAF_USDA=6.557
NC_035095.1	9728107	.	A	G	.	.	MAF_USDA=14.706
NC_035095.1	9728144	.	T	C	.	.	MAF_USDA=3.279
NC_035095.1	9728167	.	A	T	.	.	MAF_USDA=1.639
NC_035095.1	9728273	.	A	G	.	.	MAF_INRAE=41.667;MAF_USDA=14.583
NC_035095.1	9728340	.	G	A	.	.	MAF_INRAE=8.333;MAF_USDA=43.75
NC_035095.1	9728461	.	G	T	.	.	MAF_INRAE=24.051;MAF_USDA=25.294
NC_035095.1	9728520	.	G	C	.	.	MAF_INRAE=21.519;MAF_USDA=49.412
NC_035095.1	9728629	.	G	A	.	.	MAF_USDA=3.279
NC_035095.1	9728645	.	C	T	.	.	MAF_INRAE=10.759;MAF_USDA=49.412
NC_035095.1	9728652	.	T	A	.	.	MAF_INRAE=4.167
NC_035095.1	9728785	.	A	C	.	.	MAF_INRAE=31.013;MAF_USDA=32.353
NC_035095.1	9728817	.	A	G	.	.	MAF_INRAE=41.772;MAF_USDA=10.0
NC_035095.1	9728824	.	C	T	.	.	MAF_USDA=49.412
NC_035095.1	9728870	.	C	A	.	.	MAF_USDA=4.167
NC_035095.1	9728883	.	A	G	.	.	MAF_INRAE=41.772;MAF_USDA=10.0
NC_035095.1	9728917	.	A	G	.	.	MAF_INRAE=14.557;MAF_USDA=16.071
NC_035095.1	9728950	.	G	T	.	.	MAF_INRAE=43.038
NC_035095.1	9728962	.	C	A	.	.	MAF_USDA=4.167
NC_035095.1	9728997	.	T	C	.	.	MAF_INRAE=8.861;MAF_USDA=39.412
NC_035095.1	9729025	.	A	C	.	.	MAF_USDA=8.824
NC_035095.1	9729143	.	T	A	.	.	MAF_INRAE=24.684;MAF_USDA=27.059
NC_035095.1	9729145	.	T	C	.	.	MAF_INRAE=2.5;MAF_USDA=16.667
NC_035095.1	9729157	.	T	G	.	.	MAF_USDA=2.459
NC_035095.1	9729178	.	T	C	.	.	MAF_USDA=4.918
NC_035095.1	9729197	.	T	G	.	.	MAF_INRAE=15.833;MAF_USDA=5.882
NC_035095.1	9729219	.	C	A	.	.	MAF_INRAE=29.114;MAF_USDA=10.656
NC_035095.1	9729337	.	T	C	.	.	MAF_INRAE=6.667;MAF_USDA=18.75
NC_035095.1	9729369	.	G	A	.	.	MAF_INRAE=2.5;MAF_USDA=16.667
NC_035095.1	9729394	.	C	T	.	.	MAF_INRAE=40.506;MAF_USDA=26.471
NC_035095.1	9729495	.	C	T	.	.	MAF_INRAE=8.861;MAF_USDA=2.459
NC_035095.1	9729497	.	C	A	.	.	MAF_USDA=4.918
NC_035095.1	9729529	.	C	A	.	.	MAF_INRAE=43.038;MAF_USDA=11.765
NC_035095.1	9729601	.	C	A	.	.	MAF_INRAE=2.5;MAF_USDA=16.667
NC_035095.1	9729611	.	C	A	.	.	MAF_INRAE=2.5;MAF_USDA=16.667
NC_035095.1	9729637	.	A	T	.	.	MAF_USDA=2.353
NC_035095.1	9729669	.	G	A	.	.	MAF_INRAE=14.557;MAF_USDA=14.706
NC_035095.1	9729731	.	G	A	.	.	MAF_USDA=4.098
NC_035095.1	9729896	.	C	A	.	.	MAF_USDA=4.098
NC_035095.1	9730023	.	G	A	.	.	MAF_USDA=1.639
NC_035095.1	9730051	.	T	C	.	.	MAF_INRAE=44.167;MAF_USDA=8.824
NC_035095.1	9730068	.	T	A	.	.	MAF_INRAE=40.833;MAF_USDA=24.118
NC_035095.1	9730071	.	T	G	.	.	MAF_INRAE=40.833;MAF_USDA=27.647
NC_035095.1	9730075	.	G	T	.	.	MAF_INRAE=40.833;MAF_USDA=24.706
NC_035095.1	9730078	.	C	A	.	.	MAF_INRAE=41.667;MAF_USDA=24.706
NC_035095.1	9730090	.	T	A	.	.	MAF_INRAE=43.038;MAF_USDA=17.647
NC_035095.1	9730143	.	A	G	.	.	MAF_INRAE=45.0;MAF_USDA=11.765
NC_035095.1	9730363	.	G	A	.	.	MAF_USDA=3.279
NC_035095.1	9730472	.	C	A	.	.	MAF_USDA=2.459
NC_035095.1	9730511	.	C	A	.	.	MAF_INRAE=8.333;MAF_USDA=2.083
NC_035095.1	9730514	.	T	A	.	.	MAF_INRAE=8.333;MAF_USDA=4.706
NC_035095.1	9730595	.	G	A	.	.	MAF_USDA=1.639
NC_035095.1	9730614	.	G	A	.	.	MAF_INRAE=25.316;MAF_USDA=32.941
NC_035095.1	9730650	.	C	T	.	.	MAF_USDA=1.639
NC_035095.1	9730821	.	C	A	.	.	MAF_INRAE=32.278;MAF_USDA=44.706
NC_035095.1	9730826	.	T	A	.	.	MAF_USDA=6.25
NC_035095.1	9730853	.	G	A	.	.	MAF_USDA=5.882
NC_035095.1	9730885	.	C	T	.	.	MAF_INRAE=43.038;MAF_USDA=11.176
NC_035095.1	9730933	.	A	T	.	.	MAF_USDA=1.639
NC_035095.1	9731017	.	C	T	.	.	MAF_USDA=1.667
NC_035095.1	9731075	.	A	T	.	.	MAF_USDA=3.279
NC_035095.1	9731107	.	G	A	.	.	MAF_USDA=2.5
NC_035095.1	9731214	.	G	T	.	.	MAF_USDA=3.279
NC_035095.1	9731353	.	A	T	.	.	MAF_USDA=2.459
NC_035095.1	9731513	.	A	G	.	.	MAF_USDA=8.197
NC_035095.1	9731526	.	A	G	.	.	MAF_USDA=2.459
NC_035095.1	9731542	.	C	T	.	.	MAF_USDA=4.098
NC_035095.1	9731768	.	G	C	.	.	MAF_USDA=9.836
NC_035095.1	9731830	.	A	C	.	.	MAF_USDA=1.639
NC_035095.1	9731850	.	T	C	.	.	MAF_USDA=2.459
NC_035095.1	9731915	.	C	A	.	.	MAF_USDA=1.639
NC_035095.1	9731939	.	G	A	.	.	MAF_USDA=4.167
NC_035095.1	9732278	.	G	T	.	.	MAF_USDA=3.279
NC_035095.1	9732302	.	T	C	.	.	MAF_USDA=3.39
NC_035095.1	9732393	.	C	T	.	.	MAF_USDA=1.639
NC_035095.1	9732485	.	A	T	.	.	MAF_USDA=2.459
NC_035095.1	9732521	.	C	T	.	.	MAF_INRAE=8.228
NC_035095.1	9732530	.	G	A	.	.	MAF_INRAE=7.5
NC_035095.1	9732702	.	T	C	.	.	MAF_USDA=9.016
NC_035095.1	9732716	.	A	G	.	.	MAF_INRAE=22.5;MAF_USDA=15.294
NC_035095.1	9732726	.	C	T	.	.	MAF_INRAE=23.333;MAF_USDA=24.118
NC_035095.1	9732753	.	A	T	.	.	MAF_INRAE=2.5;MAF_USDA=16.667
NC_035095.1	9732766	.	A	T	.	.	MAF_INRAE=42.5
NC_035095.1	9732810	.	G	A	.	.	MAF_INRAE=29.167
NC_035095.1	9732824	.	G	A	.	.	MAF_INRAE=1.667;MAF_USDA=7.377
NC_035095.1	9732826	.	T	C	.	.	MAF_USDA=1.639
NC_035095.1	9732845	.	C	A	.	.	MAF_INRAE=2.5;MAF_USDA=8.197
NC_035095.1	9732856	.	T	G	.	.	MAF_INRAE=48.333
NC_035095.1	9732866	.	T	G	.	.	MAF_INRAE=48.333
NC_035095.1	9732871	.	T	G	.	.	MAF_INRAE=47.5
NC_035095.1	9732886	.	T	C	.	.	MAF_INRAE=42.5;MAF_USDA=10.656
NC_035095.1	9732908	.	C	G	.	.	MAF_INRAE=45.833
NC_035095.1	9732916	.	A	C	.	.	MAF_INRAE=26.667
NC_035095.1	9732927	.	T	A	.	.	MAF_INRAE=42.5
NC_035095.1	9733015	.	T	C	.	.	MAF_INRAE=33.333
NC_035095.1	9733017	.	G	C	.	.	MAF_USDA=2.459
NC_035095.1	9733028	.	A	T	.	.	MAF_USDA=1.639
NC_035095.1	9733049	.	T	G	.	.	MAF_INRAE=31.667
NC_035095.1	9733071	.	A	G	.	.	MAF_INRAE=18.333
NC_035095.1	9733081	.	A	C	.	.	MAF_INRAE=35.0
NC_035095.1	9733085	.	G	T	.	.	MAF_INRAE=35.833
NC_035095.1	9733086	.	A	T	.	.	MAF_INRAE=35.833
NC_035095.1	9733103	.	T	G	.	.	MAF_INRAE=37.5
NC_035095.1	9733147	.	A	G	.	.	MAF_INRAE=42.5
NC_035095.1	9733156	.	A	T	.	.	MAF_INRAE=41.667
NC_035095.1	9733159	.	G	T	.	.	MAF_INRAE=40.833
NC_035095.1	9733165	.	C	T	.	.	MAF_INRAE=40.833
NC_035095.1	9733176	.	G	A	.	.	MAF_USDA=4.918
NC_035095.1	9733181	.	A	T	.	.	MAF_USDA=2.459
NC_035095.1	9733184	.	C	T	.	.	MAF_USDA=2.459
NC_035095.1	9733186	.	C	T	.	.	MAF_INRAE=35.833
NC_035095.1	9733207	.	T	A	.	.	MAF_INRAE=41.667
NC_035095.1	9733215	.	G	A	.	.	MAF_INRAE=40.833
NC_035095.1	9733216	.	C	G	.	.	MAF_USDA=1.639
NC_035095.1	9733219	.	G	C	.	.	MAF_INRAE=41.667
NC_035095.1	9733241	.	C	T	.	.	MAF_INRAE=29.167
NC_035095.1	9733255	.	C	T	.	.	MAF_USDA=6.557
NC_035095.1	9733270	.	A	C	.	.	MAF_INRAE=35.0
NC_035095.1	9733290	.	C	A	.	.	MAF_INRAE=21.667
NC_035095.1	9733294	.	G	T	.	.	MAF_INRAE=11.667
NC_035095.1	9733312	.	G	A	.	.	MAF_INRAE=36.667
NC_035095.1	9733320	.	A	G	.	.	MAF_INRAE=37.5
NC_035095.1	9733329	.	G	T	.	.	MAF_INRAE=35.833
NC_035095.1	9733387	.	T	G	.	.	MAF_INRAE=22.5
NC_035095.1	9733392	.	C	A	.	.	MAF_USDA=1.639
NC_035095.1	9733400	.	A	C	.	.	MAF_INRAE=5.833
NC_035095.1	9733419	.	G	C	.	.	MAF_INRAE=6.667
NC_035095.1	9733432	.	C	T	.	.	MAF_INRAE=5.833
NC_035095.1	9733433	.	G	A	.	.	MAF_USDA=2.459
NC_035095.1	9733470	.	G	C	.	.	MAF_INRAE=8.861
NC_035095.1	9733488	.	T	C	.	.	MAF_USDA=10.656
NC_035095.1	9733510	.	C	A	.	.	MAF_INRAE=8.861;MAF_USDA=9.016
NC_035095.1	9733560	.	T	G	.	.	MAF_USDA=8.197
NC_035095.1	9733657	.	G	A	.	.	MAF_INRAE=9.167;MAF_USDA=3.529
NC_035095.1	9733695	.	C	T	.	.	MAF_USDA=2.459
NC_035095.1	9733713	.	G	A	.	.	MAF_USDA=3.279
NC_035095.1	9733763	.	T	C	.	.	MAF_INRAE=9.167;MAF_USDA=17.647
NC_035095.1	9733775	.	C	T	.	.	MAF_USDA=7.377
NC_035095.1	9733815	.	A	C	.	.	MAF_USDA=1.639
NC_035095.1	9733874	.	G	C	.	.	MAF_INRAE=8.861;MAF_USDA=1.639
NC_035095.1	9733947	.	C	T	.	.	MAF_USDA=3.279
NC_035095.1	9734093	.	C	T	.	.	MAF_USDA=8.333
NC_035095.1	9734094	.	G	A	.	.	MAF_USDA=10.119
NC_035095.1	9734200	.	C	T	.	.	MAF_INRAE=22.785;MAF_USDA=9.167
NC_035095.1	9734317	.	G	T	.	.	MAF_USDA=9.016
NC_035095.1	9734350	.	T	C	.	.	MAF_USDA=2.459
NC_035095.1	9734531	.	A	G	.	.	MAF_USDA=8.197
NC_035095.1	9734603	.	A	G	.	.	MAF_USDA=9.412
NC_035095.1	9734626	.	G	A	.	.	MAF_USDA=2.5
NC_035095.1	9734649	.	G	A	.	.	MAF_INRAE=43.038;MAF_USDA=11.905
NC_035095.1	9734746	.	C	T	.	.	MAF_INRAE=32.911;MAF_USDA=36.471
NC_035095.1	9734862	.	A	T	.	.	MAF_INRAE=8.861;MAF_USDA=1.667
NC_035095.1	9734869	.	C	T	.	.	MAF_INRAE=8.861;MAF_USDA=1.667
NC_035095.1	9734901	.	G	A	.	.	MAF_USDA=4.167
NC_035095.1	9734957	.	A	G	.	.	MAF_INRAE=10.0;MAF_USDA=25.882
NC_035095.1	9734992	.	G	C	.	.	MAF_USDA=9.016
NC_035095.1	9735062	.	A	T	.	.	MAF_USDA=8.197
NC_035095.1	9735112	.	G	T	.	.	MAF_USDA=10.656
NC_035095.1	9735121	.	A	C	.	.	MAF_INRAE=2.532;MAF_USDA=6.471
NC_035095.1	9735155	.	T	A	.	.	MAF_USDA=2.459
NC_035095.1	9735231	.	C	T	.	.	MAF_USDA=14.583
NC_035095.1	9735249	.	T	A	.	.	MAF_INRAE=2.5
NC_035095.1	9735494	.	C	T	.	.	MAF_USDA=39.583
NC_035095.1	9735520	.	G	T	.	.	MAF_USDA=40.0
NC_035095.1	9735529	.	G	T	.	.	MAF_USDA=40.0
NC_035095.1	9735563	.	T	C	.	.	MAF_USDA=1.667
NC_035095.1	9735582	.	C	A	.	.	MAF_USDA=10.833
NC_035095.1	9735922	.	C	G	.	.	MAF_USDA=4.167
NC_035095.1	9736026	.	G	T	.	.	MAF_INRAE=5.0
NC_035095.1	9736042	.	C	T	.	.	MAF_USDA=6.557
NC_035095.1	9736069	.	G	A	.	.	MAF_USDA=4.167
NC_035095.1	9736080	.	T	G	.	.	MAF_INRAE=25.949;MAF_USDA=29.508
NC_035095.1	9736133	.	C	T	.	.	MAF_USDA=1.639
NC_035095.1	9736167	.	C	T	.	.	MAF_INRAE=43.038;MAF_USDA=13.095
NC_035095.1	9736273	.	G	A	.	.	MAF_USDA=6.557
NC_035095.1	9736358	.	G	A	.	.	MAF_INRAE=42.105;MAF_USDA=11.176
NC_035095.1	9736366	.	C	T	.	.	MAF_INRAE=25.949;MAF_USDA=41.176
NC_035095.1	9736370	.	A	T	.	.	MAF_INRAE=22.5;MAF_USDA=41.176
NC_035095.1	9736434	.	G	T	.	.	MAF_INRAE=15.823;MAF_USDA=17.262
NC_035095.1	9736451	.	C	A	.	.	MAF_USDA=1.639
NC_035095.1	9736452	.	C	T	.	.	MAF_USDA=1.639
NC_035095.1	9736466	.	G	A	.	.	MAF_INRAE=13.924;MAF_USDA=13.529
NC_035095.1	9736473	.	G	C	.	.	MAF_USDA=17.647
NC_035095.1	9736520	.	A	G	.	.	MAF_INRAE=25.949;MAF_USDA=39.412
NC_035095.1	9736542	.	G	A	.	.	MAF_USDA=2.459
NC_035095.1	9736671	.	G	A	.	.	MAF_INRAE=1.667;MAF_USDA=1.639
NC_035095.1	9736736	.	G	T	.	.	MAF_USDA=16.667
NC_035095.1	9736781	.	G	C	.	.	MAF_USDA=3.279
NC_035095.1	9736801	.	A	C	.	.	MAF_USDA=1.639
NC_035095.1	9736827	.	G	A	.	.	MAF_USDA=6.557
NC_035095.1	9736828	.	G	A	.	.	MAF_USDA=1.639
NC_035095.1	9736866	.	A	C	.	.	MAF_INRAE=2.5
NC_035095.1	9736887	.	C	G	.	.	MAF_INRAE=43.333;MAF_USDA=34.706
NC_035095.1	9736892	.	T	A	.	.	MAF_INRAE=30.0;MAF_USDA=2.353
NC_035095.1	9736899	.	C	A	.	.	MAF_USDA=8.197
NC_035095.1	9736939	.	G	A	.	.	MAF_USDA=4.098
NC_035095.1	9737006	.	T	C	.	.	MAF_USDA=7.377
NC_035095.1	9737091	.	A	C	.	.	MAF_INRAE=43.038;MAF_USDA=11.765
NC_035095.1	9737112	.	A	C	.	.	MAF_INRAE=2.5;MAF_USDA=9.412
NC_035095.1	9737114	.	C	T	.	.	MAF_USDA=10.656
NC_035095.1	9737141	.	G	A	.	.	MAF_INRAE=10.759;MAF_USDA=3.279
NC_035095.1	9737160	.	G	A	.	.	MAF_USDA=4.098
NC_035095.1	9737268	.	A	G	.	.	MAF_INRAE=3.333;MAF_USDA=10.0
NC_035095.1	9737278	.	C	A	.	.	MAF_USDA=4.918
NC_035095.1	9737295	.	A	C	.	.	MAF_USDA=1.639
NC_035095.1	9737313	.	T	C	.	.	MAF_INRAE=31.667;MAF_USDA=24.706
NC_035095.1	9737338	.	G	T	.	.	MAF_INRAE=31.667;MAF_USDA=34.118
NC_035095.1	9737384	.	A	T	.	.	MAF_INRAE=9.167;MAF_USDA=7.059
NC_035095.1	9737388	.	G	T	.	.	MAF_INRAE=9.167;MAF_USDA=7.647
NC_035095.1	9737416	.	G	A	.	.	MAF_INRAE=9.167;MAF_USDA=3.529
NC_035095.1	9737428	.	T	C	.	.	MAF_USDA=16.667
NC_035095.1	9737474	.	T	C	.	.	MAF_USDA=1.639
NC_035095.1	9737608	.	T	C	.	.	MAF_USDA=2.459
NC_035095.1	9737652	.	G	A	.	.	MAF_INRAE=40.506;MAF_USDA=11.176
NC_035095.1	9737726	.	T	C	.	.	MAF_INRAE=1.667;MAF_USDA=1.639
NC_035095.1	9737805	.	C	G	.	.	MAF_INRAE=10.0;MAF_USDA=2.083
NC_035095.1	9737806	.	G	A	.	.	MAF_INRAE=31.646;MAF_USDA=4.167
NC_035095.1	9737970	.	A	T	.	.	MAF_USDA=8.235
NC_035095.1	9737979	.	T	G	.	.	MAF_INRAE=33.544;MAF_USDA=35.294
NC_035095.1	9738040	.	G	A	.	.	MAF_USDA=16.393
NC_035095.1	9738078	.	T	G	.	.	MAF_INRAE=9.167;MAF_USDA=10.0
NC_035095.1	9738146	.	T	C	.	.	MAF_USDA=14.706
NC_035095.1	9738155	.	G	A	.	.	MAF_USDA=24.706
NC_035095.1	9738162	.	C	T	.	.	MAF_USDA=24.706
NC_035095.1	9738163	.	T	C	.	.	MAF_USDA=10.656
NC_035095.1	9738366	.	T	C	.	.	MAF_USDA=14.754
NC_035095.1	9738389	.	C	A	.	.	MAF_USDA=1.176
NC_035095.1	9738400	.	G	T	.	.	MAF_USDA=1.639
NC_035095.1	9738402	.	C	T	.	.	MAF_USDA=9.836
NC_035095.1	9738426	.	G	C	.	.	MAF_INRAE=9.167;MAF_USDA=3.529
NC_035095.1	9738469	.	A	G	.	.	MAF_INRAE=36.076;MAF_USDA=19.412
NC_035095.1	9738500	.	T	C	.	.	MAF_INRAE=33.544;MAF_USDA=37.647
NC_035095.1	9738540	.	T	C	.	.	MAF_INRAE=14.167;MAF_USDA=24.405
NC_035095.1	9738627	.	G	A	.	.	MAF_INRAE=36.842;MAF_USDA=29.167
NC_035095.1	9738661	.	T	A	.	.	MAF_USDA=3.39
NC_035095.1	9738827	.	T	A	.	.	MAF_INRAE=5.0;MAF_USDA=1.176
NC_035095.1	9738839	.	A	T	.	.	MAF_INRAE=6.667;MAF_USDA=27.083
NC_035095.1	9738840	.	T	A	.	.	MAF_INRAE=9.167;MAF_USDA=45.833
NC_035095.1	9738849	.	C	T	.	.	MAF_USDA=3.279
NC_035095.1	9738853	.	C	G	.	.	MAF_USDA=4.918
NC_035095.1	9738904	.	T	C	.	.	MAF_INRAE=17.089;MAF_USDA=20.588
NC_035095.1	9738913	.	G	A	.	.	MAF_USDA=1.639
NC_035095.1	9738930	.	C	T	.	.	MAF_USDA=3.279
NC_035095.1	9738991	.	G	A	.	.	MAF_USDA=5.738
NC_035095.1	9739055	.	G	A	.	.	MAF_USDA=1.639
NC_035095.1	9739061	.	C	T	.	.	MAF_INRAE=4.167
NC_035095.1	9739083	.	C	A	.	.	MAF_INRAE=34.81;MAF_USDA=41.765
NC_035095.1	9739094	.	C	T	.	.	MAF_USDA=3.529
NC_035095.1	9739095	.	G	A	.	.	MAF_INRAE=4.167
NC_035095.1	9739135	.	C	T	.	.	MAF_USDA=3.529
NC_035095.1	9739181	.	T	C	.	.	MAF_USDA=2.459
NC_035095.1	9739191	.	A	G	.	.	MAF_INRAE=5.0;MAF_USDA=35.294
NC_035095.1	9739220	.	A	T	.	.	MAF_USDA=1.639
NC_035095.1	9739261	.	A	T,C	.	.	MAF_INRAE=8.861;MAF_USDA=4.918
NC_035095.1	9739342	.	C	A	.	.	MAF_INRAE=5.0;MAF_USDA=40.0
NC_035095.1	9739382	.	G	A	.	.	MAF_USDA=1.639
NC_035095.1	9739400	.	C	A	.	.	MAF_INRAE=12.658;MAF_USDA=44.118
NC_035095.1	9739419	.	C	T	.	.	MAF_INRAE=14.557;MAF_USDA=13.529
NC_035095.1	9739448	.	G	A	.	.	MAF_INRAE=8.861
NC_035095.1	9739464	.	G	A	.	.	MAF_INRAE=34.167;MAF_USDA=2.941
NC_035095.1	9739502	.	A	T	.	.	MAF_INRAE=5.0
NC_035095.1	9739515	.	G	T	.	.	MAF_USDA=1.639
NC_035095.1	9739561	.	A	C	.	.	MAF_USDA=6.557
NC_035095.1	9739667	.	T	G	.	.	MAF_USDA=1.639
NC_035095.1	9739712	.	G	A	.	.	MAF_USDA=5.294
NC_035095.1	9739723	.	A	G	.	.	MAF_USDA=8.197
NC_035095.1	9739802	.	G	A	.	.	MAF_USDA=4.918
NC_035095.1	9739808	.	C	T	.	.	MAF_INRAE=37.342;MAF_USDA=48.824
NC_035095.1	9739831	.	A	C	.	.	MAF_INRAE=5.0;MAF_USDA=12.941
NC_035095.1	9739874	.	C	A	.	.	MAF_INRAE=39.873;MAF_USDA=41.765
NC_035095.1	9739883	.	C	A	.	.	MAF_USDA=7.647
NC_035095.1	9739887	.	G	T	.	.	MAF_USDA=1.639
NC_035095.1	9739930	.	A	T	.	.	MAF_INRAE=44.304;MAF_USDA=20.0
NC_035095.1	9739983	.	C	T	.	.	MAF_USDA=2.5
NC_035095.1	9739987	.	A	G	.	.	MAF_USDA=7.5
NC_035095.1	9739998	.	C	A	.	.	MAF_USDA=5.833
NC_035095.1	9740024	.	C	T	.	.	MAF_USDA=4.098
NC_035095.1	9740032	.	C	T	.	.	MAF_USDA=3.279
NC_035095.1	9740048	.	G	A	.	.	MAF_INRAE=16.456;MAF_USDA=42.941
NC_035095.1	9740050	.	G	A	.	.	MAF_USDA=4.098
NC_035095.1	9740079	.	A	C	.	.	MAF_INRAE=9.167;MAF_USDA=7.059
NC_035095.1	9740095	.	C	A	.	.	MAF_USDA=4.098
NC_035095.1	9740104	.	C	T	.	.	MAF_USDA=9.836
NC_035095.1	9740120	.	C	T	.	.	MAF_USDA=2.459
NC_035095.1	9740192	.	A	C	.	.	MAF_INRAE=1.667
NC_035095.1	9740230	.	C	A	.	.	MAF_USDA=10.588
NC_035095.1	9740321	.	C	A	.	.	MAF_USDA=1.639
NC_035095.1	9740322	.	A	G	.	.	MAF_USDA=1.639
NC_035095.1	9740361	.	G	A	.	.	MAF_INRAE=10.0
NC_035095.1	9740415	.	A	C	.	.	MAF_INRAE=5.0
NC_035095.1	9740432	.	T	C	.	.	MAF_INRAE=5.063;MAF_USDA=31.765
NC_035095.1	9740458	.	A	G	.	.	MAF_INRAE=7.5
NC_035095.1	9740466	.	T	C	.	.	MAF_INRAE=7.5
NC_035095.1	9740489	.	C	T	.	.	MAF_USDA=6.471
NC_035095.1	9740500	.	C	G	.	.	MAF_USDA=2.459
NC_035095.1	9740551	.	C	T	.	.	MAF_INRAE=10.0;MAF_USDA=9.412
NC_035095.1	9740620	.	C	T	.	.	MAF_INRAE=2.532;MAF_USDA=5.294
NC_035095.1	9740648	.	T	G	.	.	MAF_INRAE=9.167;MAF_USDA=3.529
NC_035095.1	9740685	.	A	G	.	.	MAF_INRAE=1.667
NC_035095.1	9740686	.	C	T	.	.	MAF_INRAE=1.667
NC_035095.1	9740702	.	C	T	.	.	MAF_INRAE=4.167
NC_035095.1	9740716	.	A	C	.	.	MAF_INRAE=5.0
NC_035095.1	9740731	.	A	T	.	.	MAF_USDA=8.197
NC_035095.1	9740741	.	A	T	.	.	MAF_USDA=1.639
NC_035095.1	9740742	.	T	C	.	.	MAF_USDA=4.098
NC_035095.1	9740764	.	T	G	.	.	MAF_INRAE=29.167;MAF_USDA=2.459
NC_035095.1	9740768	.	A	G	.	.	MAF_INRAE=2.5
NC_035095.1	9740842	.	C	A	.	.	MAF_INRAE=8.333;MAF_USDA=40.0
NC_035095.1	9740853	.	C	T	.	.	MAF_INRAE=5.833;MAF_USDA=15.294
NC_035095.1	9740857	.	G	T	.	.	MAF_INRAE=5.833;MAF_USDA=8.235
NC_035095.1	9740870	.	C	T	.	.	MAF_USDA=3.279
NC_035095.1	9741039	.	C	A	.	.	MAF_USDA=5.294
NC_035095.1	9741073	.	C	T	.	.	MAF_USDA=11.176
NC_035095.1	9741085	.	C	T	.	.	MAF_INRAE=8.861
NC_035095.1	9741090	.	C	A	.	.	MAF_USDA=4.167
NC_035095.1	9741209	.	T	G	.	.	MAF_USDA=8.333
NC_035095.1	9741214	.	G	A	.	.	MAF_USDA=10.417
NC_035095.1	9741220	.	T	G	.	.	MAF_USDA=3.279
NC_035095.1	9741222	.	T	G	.	.	MAF_INRAE=13.333;MAF_USDA=22.917
NC_035095.1	9741237	.	G	C	.	.	MAF_INRAE=25.833;MAF_USDA=27.083
NC_035095.1	9741240	.	G	T	.	.	MAF_INRAE=25.833;MAF_USDA=25.0
NC_035095.1	9741242	.	A	C	.	.	MAF_INRAE=25.833;MAF_USDA=22.917
NC_035095.1	9741286	.	A	G	.	.	MAF_INRAE=10.0
NC_035095.1	9741298	.	C	T	.	.	MAF_USDA=4.918
NC_035095.1	9741300	.	T	C	.	.	MAF_USDA=1.176
NC_035095.1	9741303	.	C	G	.	.	MAF_INRAE=8.333;MAF_USDA=14.118
NC_035095.1	9741309	.	C	A	.	.	MAF_USDA=26.471
NC_035095.1	9741366	.	G	A	.	.	MAF_USDA=4.098
NC_035095.1	9741382	.	G	T	.	.	MAF_INRAE=29.114;MAF_USDA=41.667
NC_035095.1	9741441	.	T	A	.	.	MAF_USDA=13.636
NC_035095.1	9741536	.	G	A	.	.	MAF_INRAE=10.0;MAF_USDA=35.417
NC_035095.1	9741539	.	C	T	.	.	MAF_INRAE=10.0;MAF_USDA=35.119
NC_035095.1	9741622	.	G	A	.	.	MAF_USDA=1.667
NC_035095.1	9741667	.	G	A	.	.	MAF_USDA=7.143
NC_035095.1	9741685	.	G	A	.	.	MAF_USDA=4.167
NC_035095.1	9741706	.	G	A	.	.	MAF_USDA=13.333
NC_035095.1	9741780	.	G	A	.	.	MAF_USDA=4.918
NC_035095.1	9741793	.	G	A	.	.	MAF_USDA=6.557
NC_035095.1	9741795	.	T	G	.	.	MAF_USDA=1.639
NC_035095.1	9741833	.	C	T	.	.	MAF_USDA=6.557
NC_035095.1	9741877	.	G	A	.	.	MAF_INRAE=4.43;MAF_USDA=12.353
NC_035095.1	9741889	.	C	T	.	.	MAF_USDA=1.639
NC_035095.1	9741915	.	T	C	.	.	MAF_USDA=1.639
NC_035095.1	9741928	.	G	T	.	.	MAF_USDA=1.639
NC_035095.1	9741948	.	T	G	.	.	MAF_INRAE=15.823;MAF_USDA=31.765
NC_035095.1	9741987	.	T	G	.	.	MAF_USDA=1.639
NC_035095.1	9742020	.	T	A	.	.	MAF_INRAE=19.167
NC_035095.1	9742026	.	C	A	.	.	MAF_INRAE=2.5;MAF_USDA=6.471
NC_035095.1	9742102	.	G	A	.	.	MAF_USDA=4.918
NC_035095.1	9742118	.	G	A	.	.	MAF_USDA=20.492
NC_035095.1	9742149	.	G	T	.	.	MAF_USDA=4.098
NC_035095.1	9742195	.	A	G	.	.	MAF_USDA=5.738
NC_035095.1	9742266	.	G	A	.	.	MAF_INRAE=3.333;MAF_USDA=18.75
NC_035095.1	9742336	.	A	G	.	.	MAF_USDA=15.574
NC_035095.1	9742395	.	A	T	.	.	MAF_USDA=41.667
NC_035095.1	9742424	.	G	A	.	.	MAF_USDA=16.471
NC_035095.1	9742439	.	A	T	.	.	MAF_USDA=16.667
NC_035095.1	9742459	.	G	A	.	.	MAF_INRAE=43.038;MAF_USDA=10.0
NC_035095.1	9742468	.	G	A	.	.	MAF_USDA=20.0
NC_035095.1	9742479	.	A	C	.	.	MAF_USDA=1.667
NC_035095.1	9742708	.	G	T	.	.	MAF_USDA=4.918
NC_035095.1	9742759	.	A	T	.	.	MAF_INRAE=44.937
NC_035095.1	9742764	.	A	C	.	.	MAF_USDA=4.118
NC_035095.1	9742783	.	A	G	.	.	MAF_USDA=5.882
NC_035095.1	9742847	.	C	A	.	.	MAF_USDA=5.294
NC_035095.1	9742883	.	T	C	.	.	MAF_USDA=2.459
NC_035095.1	9742897	.	A	C	.	.	MAF_USDA=4.098
NC_035095.1	9742945	.	C	T	.	.	MAF_INRAE=16.456;MAF_USDA=10.588
NC_035095.1	9743185	.	G	C	.	.	MAF_USDA=4.098
NC_035095.1	9743262	.	G	T	.	.	MAF_INRAE=15.823;MAF_USDA=6.471
NC_035095.1	9743303	.	A	G	.	.	MAF_USDA=4.167
NC_035095.1	9743304	.	A	T	.	.	MAF_INRAE=19.167;MAF_USDA=7.229
NC_035095.1	9743379	.	A	T	.	.	MAF_INRAE=10.833;MAF_USDA=39.583
NC_035095.1	9743426	.	C	T	.	.	MAF_INRAE=12.025;MAF_USDA=4.918
NC_035095.1	9743733	.	C	T	.	.	MAF_INRAE=43.671;MAF_USDA=10.588
NC_035095.1	9743739	.	T	C	.	.	MAF_INRAE=43.671;MAF_USDA=10.0
NC_035095.1	9743831	.	C	T	.	.	MAF_USDA=6.557
NC_035095.1	9743840	.	T	C	.	.	MAF_INRAE=43.671;MAF_USDA=16.393
NC_035095.1	9743882	.	G	C	.	.	MAF_INRAE=42.105
NC_035095.1	9743891	.	A	T	.	.	MAF_INRAE=8.333
NC_035095.1	9743892	.	A	T	.	.	MAF_INRAE=11.667
NC_035095.1	9743896	.	A	T	.	.	MAF_INRAE=10.0
NC_035095.1	9743898	.	A	T	.	.	MAF_INRAE=10.833
NC_035095.1	9743902	.	T	G	.	.	MAF_INRAE=1.667;MAF_USDA=14.583
NC_035095.1	9743909	.	C	G	.	.	MAF_USDA=6.78
NC_035095.1	9747748	.	T	A	.	.	MAF_USDA=16.667
NC_035095.1	9747760	.	C	T	.	.	MAF_INRAE=42.105;MAF_USDA=17.797
NC_035095.1	9747763	.	T	G	.	.	MAF_USDA=2.542
NC_035095.1	9747817	.	T	C	.	.	MAF_USDA=14.706
NC_035095.1	9747914	.	C	T	.	.	MAF_USDA=1.639
NC_035095.1	9747961	.	G	A	.	.	MAF_USDA=6.557
NC_035095.1	9747976	.	C	T	.	.	MAF_INRAE=43.671;MAF_USDA=9.412
NC_035095.1	9747988	.	T	A	.	.	MAF_USDA=4.098
NC_035095.1	9748042	.	T	G	.	.	MAF_INRAE=15.823;MAF_USDA=14.706
NC_035095.1	9748236	.	A	T	.	.	MAF_INRAE=19.167;MAF_USDA=2.083
NC_035095.1	9748321	.	G	C	.	.	MAF_USDA=16.667
NC_035095.1	9748353	.	G	T	.	.	MAF_USDA=8.197
NC_035095.1	9748359	.	G	A	.	.	MAF_INRAE=10.0
NC_035095.1	9748360	.	T	G	.	.	MAF_INRAE=10.0
NC_035095.1	9748408	.	G	C	.	.	MAF_INRAE=2.532;MAF_USDA=10.417
NC_035095.1	9748421	.	A	G	.	.	MAF_USDA=2.459
NC_035095.1	9748458	.	A	C	.	.	MAF_USDA=4.918
NC_035095.1	9748504	.	A	C	.	.	MAF_INRAE=13.333;MAF_USDA=10.417
NC_035095.1	9748518	.	A	C	.	.	MAF_INRAE=14.167
NC_035095.1	9748542	.	A	T	.	.	MAF_USDA=4.098
NC_035095.1	9748572	.	T	A	.	.	MAF_INRAE=14.167;MAF_USDA=37.647
NC_035095.1	9748581	.	T	C	.	.	MAF_USDA=11.475
NC_035095.1	9748586	.	G	A	.	.	MAF_USDA=2.459
NC_035095.1	9748590	.	T	A	.	.	MAF_USDA=13.115
NC_035095.1	9748591	.	G	A	.	.	MAF_USDA=12.295
NC_035095.1	9748611	.	G	A	.	.	MAF_INRAE=10.833;MAF_USDA=15.882
NC_035095.1	9748615	.	T	C	.	.	MAF_INRAE=21.667;MAF_USDA=43.75
NC_035095.1	9748625	.	T	C	.	.	MAF_INRAE=21.667
NC_035095.1	9748644	.	A	C	.	.	MAF_INRAE=15.0
NC_035095.1	9748654	.	C	T	.	.	MAF_USDA=2.459
NC_035095.1	9748668	.	C	T	.	.	MAF_USDA=3.279
NC_035095.1	9748682	.	G	A	.	.	MAF_INRAE=42.5
NC_035095.1	9748684	.	G	A	.	.	MAF_INRAE=38.333
NC_035095.1	9748696	.	T	C	.	.	MAF_INRAE=8.333
NC_035095.1	9748705	.	G	C	.	.	MAF_INRAE=6.329
NC_035095.1	9748714	.	G	A	.	.	MAF_INRAE=5.0
NC_035095.1	9748774	.	C	A	.	.	MAF_INRAE=49.167
NC_035095.1	9748776	.	T	C	.	.	MAF_INRAE=49.167;MAF_USDA=43.75
NC_035095.1	9748779	.	A	G	.	.	MAF_INRAE=49.167
NC_035095.1	9748796	.	A	G	.	.	MAF_INRAE=23.333
NC_035095.1	9748836	.	A	G	.	.	MAF_INRAE=36.667
NC_035095.1	9748864	.	A	G	.	.	MAF_INRAE=1.667;MAF_USDA=1.639
NC_035095.1	9748869	.	C	T	.	.	MAF_USDA=5.738
NC_035095.1	9748872	.	A	G	.	.	MAF_INRAE=26.667
NC_035095.1	9748879	.	A	T	.	.	MAF_INRAE=25.0;MAF_USDA=29.167
NC_035095.1	9748934	.	T	C	.	.	MAF_INRAE=33.333
NC_035095.1	9748937	.	A	G	.	.	MAF_INRAE=31.667
NC_035095.1	9748944	.	G	A	.	.	MAF_INRAE=9.167;MAF_USDA=3.279
NC_035095.1	9748969	.	A	T	.	.	MAF_INRAE=30.833
NC_035095.1	9748996	.	C	G	.	.	MAF_INRAE=5.833;MAF_USDA=2.459
NC_035095.1	9749007	.	C	T	.	.	MAF_USDA=1.639
NC_035095.1	9749107	.	C	A	.	.	MAF_INRAE=43.333
NC_035095.1	9749112	.	C	A	.	.	MAF_INRAE=13.333
NC_035095.1	9749186	.	C	T	.	.	MAF_INRAE=47.5
NC_035095.1	9749235	.	C	T	.	.	MAF_INRAE=49.167
NC_035095.1	9749236	.	G	A	.	.	MAF_INRAE=1.899
NC_035095.1	9749252	.	A	C	.	.	MAF_INRAE=44.167
NC_035095.1	9749253	.	G	A	.	.	MAF_INRAE=10.833
NC_035095.1	9749290	.	T	C	.	.	MAF_INRAE=1.667
NC_035095.1	9749307	.	G	A	.	.	MAF_INRAE=20.0
NC_035095.1	9749343	.	A	C	.	.	MAF_USDA=15.882
NC_035095.1	9749400	.	C	T	.	.	MAF_INRAE=15.823;MAF_USDA=7.059
NC_035095.1	9749457	.	T	C	.	.	MAF_USDA=4.118
NC_035095.1	9749476	.	C	A	.	.	MAF_USDA=4.918
NC_035095.1	9749526	.	G	T	.	.	MAF_INRAE=10.0
NC_035095.1	9749583	.	C	T	.	.	MAF_USDA=4.098
NC_035095.1	9749628	.	C	T	.	.	MAF_INRAE=44.937;MAF_USDA=11.176
NC_035095.1	9749647	.	C	T	.	.	MAF_USDA=5.0
NC_035095.1	9749648	.	G	A	.	.	MAF_USDA=4.167
NC_035095.1	9749658	.	T	G	.	.	MAF_USDA=2.459
NC_035095.1	9749697	.	T	A	.	.	MAF_USDA=5.294
NC_035095.1	9749726	.	A	G	.	.	MAF_USDA=4.098
NC_035095.1	9749761	.	A	T	.	.	MAF_USDA=6.471
NC_035095.1	9749791	.	T	G	.	.	MAF_USDA=2.459
NC_035095.1	9749931	.	T	A	.	.	MAF_USDA=1.639
NC_035095.1	9749958	.	A	G	.	.	MAF_USDA=4.118
NC_035095.1	9749962	.	G	A	.	.	MAF_USDA=3.279
NC_035095.1	9750101	.	G	A	.	.	MAF_USDA=1.639
NC_035095.1	9750167	.	C	A	.	.	MAF_USDA=6.471
NC_035095.1	9750196	.	C	T	.	.	MAF_USDA=1.639
NC_035095.1	9750393	.	C	T	.	.	MAF_INRAE=33.544;MAF_USDA=9.836
NC_035095.1	9750410	.	C	T	.	.	MAF_USDA=6.557
NC_035095.1	9750449	.	A	T	.	.	MAF_USDA=8.197
NC_035095.1	9750546	.	T	G	.	.	MAF_INRAE=20.253;MAF_USDA=45.833
NC_035095.1	9750653	.	C	A	.	.	MAF_USDA=34.706
NC_035095.1	9750682	.	T	A	.	.	MAF_USDA=12.5
NC_035095.1	9750719	.	C	T	.	.	MAF_USDA=18.75
NC_035095.1	9750721	.	C	T	.	.	MAF_USDA=18.75
NC_035095.1	9750722	.	A	G	.	.	MAF_USDA=18.75
NC_035095.1	9751982	.	A	G	.	.	MAF_USDA=7.377
NC_035095.1	9752019	.	T	C	.	.	MAF_USDA=4.167
NC_035095.1	9752021	.	T	A	.	.	MAF_INRAE=5.263;MAF_USDA=6.471
NC_035095.1	9752073	.	T	G	.	.	MAF_INRAE=31.579;MAF_USDA=40.0
NC_035095.1	9752163	.	C	T	.	.	MAF_USDA=1.639
NC_035095.1	9752170	.	C	T	.	.	MAF_USDA=1.176
NC_035095.1	9752179	.	G	T	.	.	MAF_INRAE=4.43;MAF_USDA=15.882
NC_035095.1	9752182	.	C	A	.	.	MAF_INRAE=4.43;MAF_USDA=14.118
NC_035095.1	9752214	.	G	T	.	.	MAF_USDA=1.639
NC_035095.1	9752276	.	T	C	.	.	MAF_USDA=2.459
NC_035095.1	9752278	.	T	C	.	.	MAF_INRAE=4.43;MAF_USDA=14.118
NC_035095.1	9752380	.	C	T	.	.	MAF_USDA=4.098
NC_035095.1	9752542	.	C	T	.	.	MAF_USDA=9.016
NC_035095.1	9752543	.	G	A	.	.	MAF_INRAE=9.167;MAF_USDA=11.765
NC_035095.1	9752594	.	G	A	.	.	MAF_USDA=3.279
NC_035095.1	9752628	.	G	T	.	.	MAF_INRAE=7.5
NC_035095.1	9752669	.	G	A	.	.	MAF_INRAE=5.833
NC_035095.1	9752730	.	A	G	.	.	MAF_INRAE=19.167
NC_035095.1	9752792	.	C	T	.	.	MAF_USDA=5.882
NC_035095.1	9752841	.	A	G	.	.	MAF_USDA=2.459
NC_035095.1	9752888	.	G	A	.	.	MAF_INRAE=4.167
NC_035095.1	9752941	.	G	A	.	.	MAF_USDA=3.279
NC_035095.1	9752973	.	G	T	.	.	MAF_INRAE=8.861;MAF_USDA=2.459
NC_035095.1	9752977	.	G	A	.	.	MAF_USDA=5.738
NC_035095.1	9753114	.	A	C	.	.	MAF_INRAE=23.418
NC_035095.1	9753170	.	C	A	.	.	MAF_INRAE=15.823;MAF_USDA=28.235
NC_035095.1	9753240	.	CGTGT	CGTGC	.	.	MAF_USDA=47.826
NC_035095.1	9753244	.	T	C	.	.	MAF_USDA=48.333
NC_035095.1	9753256	.	T	A	.	.	MAF_USDA=16.667
NC_035095.1	9753263	.	A	G	.	.	MAF_INRAE=5.0
NC_035095.1	9753265	.	T	C	.	.	MAF_USDA=16.667
NC_035095.1	9753276	.	A	T	.	.	MAF_USDA=4.167
NC_035095.1	9753305	.	G	C	.	.	MAF_USDA=1.639
NC_035095.1	9753592	.	C	T	.	.	MAF_USDA=2.459
NC_035095.1	9753598	.	C	T	.	.	MAF_INRAE=2.5;MAF_USDA=16.667
NC_035095.1	9753599	.	G	T	.	.	MAF_USDA=4.098
NC_035095.1	9753603	.	G	A	.	.	MAF_USDA=1.639
NC_035095.1	9753671	.	T	C	.	.	MAF_INRAE=20.886;MAF_USDA=33.529
NC_035095.1	9753707	.	G	A	.	.	MAF_USDA=2.381
NC_035095.1	9753712	.	G	A	.	.	MAF_USDA=1.667
NC_035095.1	9753713	.	A	G	.	.	MAF_INRAE=4.43;MAF_USDA=21.429
NC_035095.1	9753834	.	G	C	.	.	MAF_INRAE=29.114;MAF_USDA=45.833
NC_035095.1	9753835	.	T	A	.	.	MAF_USDA=16.667
NC_035095.1	9753838	.	T	A	.	.	MAF_INRAE=35.0;MAF_USDA=41.304
NC_035095.1	9753852	.	G	A	.	.	MAF_USDA=1.639
NC_035095.1	9753913	.	G	A	.	.	MAF_INRAE=4.43;MAF_USDA=20.588
NC_035095.1	9753925	.	C	A	.	.	MAF_INRAE=4.43;MAF_USDA=20.588
NC_035095.1	9753944	.	C	T	.	.	MAF_USDA=4.918
NC_035095.1	9753950	.	G	T	.	.	MAF_USDA=2.459
NC_035095.1	9753990	.	A	T	.	.	MAF_INRAE=43.671;MAF_USDA=33.529
NC_035095.1	9754029	.	T	C	.	.	MAF_INRAE=43.671;MAF_USDA=33.529
NC_035095.1	9754051	.	C	T	.	.	MAF_USDA=2.459
NC_035095.1	9754083	.	T	A	.	.	MAF_INRAE=4.43;MAF_USDA=15.294
NC_035095.1	9754179	.	A	C	.	.	MAF_INRAE=2.532;MAF_USDA=5.294
NC_035095.1	9754244	.	GACACACACACAC	GACACACACACAG	.	.	MAF_USDA=8.333
NC_035095.1	9754256	.	C	G	.	.	MAF_INRAE=42.405
NC_035095.1	9754286	.	A	G	.	.	MAF_INRAE=40.506;MAF_USDA=33.529
NC_035095.1	9754295	.	G	T	.	.	MAF_INRAE=2.5
NC_035095.1	9754298	.	T	C	.	.	MAF_INRAE=2.5
NC_035095.1	9754326	.	G	A	.	.	MAF_INRAE=1.667;MAF_USDA=1.639
NC_035095.1	9754376	.	T	A	.	.	MAF_USDA=2.459
NC_035095.1	9754417	.	G	A	.	.	MAF_INRAE=9.167;MAF_USDA=5.882
NC_035095.1	9754451	.	T	G	.	.	MAF_INRAE=42.405;MAF_USDA=33.529
NC_035095.1	9754481	.	T	C	.	.	MAF_USDA=1.639
NC_035095.1	9755102	.	C	T	.	.	MAF_USDA=1.639
NC_035095.1	9755236	.	A	G	.	.	MAF_USDA=2.459
NC_035095.1	9755318	.	A	C	.	.	MAF_INRAE=43.671;MAF_USDA=34.118
NC_035095.1	9755328	.	C	T	.	.	MAF_INRAE=25.949;MAF_USDA=34.706
NC_035095.1	9755351	.	C	T	.	.	MAF_INRAE=9.167;MAF_USDA=5.882
NC_035095.1	9755363	.	G	T	.	.	MAF_INRAE=9.167;MAF_USDA=7.647
NC_035095.1	9755371	.	C	A	.	.	MAF_INRAE=43.671;MAF_USDA=33.529
NC_035095.1	9755424	.	A	G	.	.	MAF_INRAE=43.671;MAF_USDA=35.294
NC_035095.1	9755584	.	G	T	.	.	MAF_USDA=1.639
NC_035095.1	9755605	.	C	T	.	.	MAF_USDA=2.459
NC_035095.1	9755611	.	T	C	.	.	MAF_USDA=5.738
NC_035095.1	9755751	.	G	A	.	.	MAF_INRAE=12.5;MAF_USDA=36.471
NC_035095.1	9755769	.	C	T	.	.	MAF_USDA=11.475
NC_035095.1	9755801	.	C	T	.	.	MAF_USDA=1.639
NC_035095.1	9755836	.	C	T	.	.	MAF_INRAE=32.5
NC_035095.1	9755877	.	C	T	.	.	MAF_USDA=4.167
NC_035095.1	9755897	.	C	A	.	.	MAF_USDA=2.459
NC_035095.1	9755920	.	G	A	.	.	MAF_USDA=1.639
NC_035095.1	9755931	.	G	T	.	.	MAF_USDA=1.639
NC_035095.1	9755946	.	A	C	.	.	MAF_INRAE=3.333
NC_035095.1	9755948	.	A	G	.	.	MAF_INRAE=11.667
NC_035095.1	9755983	.	G	A	.	.	MAF_USDA=1.639
NC_035095.1	9756009	.	A	C	.	.	MAF_INRAE=10.833;MAF_USDA=5.882
NC_035095.1	9756018	.	T	C	.	.	MAF_USDA=2.459
NC_035095.1	9756060	.	T	A	.	.	MAF_USDA=1.639
NC_035095.1	9756066	.	G	A	.	.	MAF_INRAE=1.667;MAF_USDA=24.706
NC_035095.1	9756067	.	G	T	.	.	MAF_INRAE=1.667;MAF_USDA=25.294
NC_035095.1	9756142	.	T	C	.	.	MAF_USDA=47.647
NC_035095.1	9756194	.	A	T	.	.	MAF_USDA=5.738
NC_035095.1	9756201	.	A	C	.	.	MAF_USDA=1.639
NC_035095.1	9756225	.	T	C	.	.	MAF_INRAE=5.0;MAF_USDA=5.738
NC_035095.1	9756307	.	A	G	.	.	MAF_INRAE=12.658;MAF_USDA=3.279
NC_035095.1	9756309	.	T	A	.	.	MAF_INRAE=4.167;MAF_USDA=14.118
NC_035095.1	9756327	.	C	T	.	.	MAF_USDA=2.459
NC_035095.1	9756374	.	A	G	.	.	MAF_INRAE=31.013;MAF_USDA=45.294
NC_035095.1	9756384	.	C	A	.	.	MAF_USDA=1.639
NC_035095.1	9756402	.	A	C	.	.	MAF_USDA=1.639
NC_035095.1	9756409	.	G	A	.	.	MAF_INRAE=43.671;MAF_USDA=15.294
NC_035095.1	9756414	.	G	T	.	.	MAF_INRAE=2.5;MAF_USDA=16.667
NC_035095.1	9756517	.	C	A	.	.	MAF_INRAE=3.333
NC_035095.1	9756545	.	T	G	.	.	MAF_INRAE=43.671;MAF_USDA=16.667
NC_035095.1	9756591	.	C	T	.	.	MAF_USDA=1.639
NC_035095.1	9756635	.	C	T	.	.	MAF_INRAE=14.557;MAF_USDA=17.059
NC_035095.1	9756752	.	T	C	.	.	MAF_INRAE=5.0;MAF_USDA=5.738
NC_035095.1	9756781	.	T	G	.	.	MAF_USDA=7.5
NC_035095.1	9756788	.	C	T	.	.	MAF_USDA=1.667
NC_035095.1	9756791	.	A	T	.	.	MAF_USDA=2.5
NC_035095.1	9756840	.	G	A	.	.	MAF_USDA=6.548
NC_035095.1	9756846	.	C	T	.	.	MAF_INRAE=14.557;MAF_USDA=13.69
NC_035095.1	9756872	.	C	T	.	.	MAF_USDA=10.417
NC_035095.1	9756928	.	T	C	.	.	MAF_USDA=1.639
NC_035095.1	9756959	.	G	T	.	.	MAF_INRAE=44.304;MAF_USDA=10.0
NC_035095.1	9756993	.	C	T	.	.	MAF_USDA=1.639
NC_035095.1	9756997	.	C	T	.	.	MAF_INRAE=43.671;MAF_USDA=15.294
NC_035095.1	9756998	.	G	A	.	.	MAF_INRAE=14.557;MAF_USDA=13.529
NC_035095.1	9757001	.	C	T	.	.	MAF_INRAE=9.167;MAF_USDA=17.059
NC_035095.1	9757030	.	G	A	.	.	MAF_USDA=1.639
NC_035095.1	9757100	.	T	C	.	.	MAF_INRAE=9.167;MAF_USDA=5.882
NC_035095.1	9757128	.	G	A	.	.	MAF_USDA=1.639
NC_035095.1	9757145	.	C	A	.	.	MAF_USDA=2.459
NC_035095.1	9757183	.	T	G	.	.	MAF_INRAE=43.671;MAF_USDA=14.706
NC_035095.1	9757193	.	A	C	.	.	MAF_INRAE=43.671;MAF_USDA=15.882
NC_035095.1	9757277	.	A	T	.	.	MAF_INRAE=35.0
NC_035095.1	9757278	.	A	T	.	.	MAF_INRAE=9.167
NC_035095.1	9757324	.	T	A	.	.	MAF_INRAE=12.658;MAF_USDA=4.118
NC_035095.1	9757403	.	A	T	.	.	MAF_USDA=6.548
NC_035095.1	9757452	.	C	A	.	.	MAF_INRAE=44.304;MAF_USDA=15.294
NC_035095.1	9757456	.	C	A	.	.	MAF_USDA=1.639
NC_035095.1	9757478	.	C	T	.	.	MAF_USDA=2.459
NC_035095.1	9757508	.	G	A	.	.	MAF_USDA=5.738
NC_035095.1	9757511	.	A	C	.	.	MAF_INRAE=1.667
NC_035095.1	9757513	.	G	C	.	.	MAF_USDA=6.471
NC_035095.1	9757552	.	T	C	.	.	MAF_INRAE=14.557;MAF_USDA=39.583
NC_035095.1	9757578	.	G	A	.	.	MAF_USDA=1.667
NC_035095.1	9757594	.	C	T	.	.	MAF_USDA=1.667
NC_035095.1	9757631	.	A	G	.	.	MAF_USDA=1.639
NC_035095.1	9757688	.	T	A	.	.	MAF_INRAE=43.671;MAF_USDA=14.706
NC_035095.1	9757745	.	A	G	.	.	MAF_USDA=1.639
NC_035095.1	9757769	.	T	C	.	.	MAF_USDA=1.639
NC_035095.1	9757812	.	C	A	.	.	MAF_INRAE=4.167;MAF_USDA=12.941
NC_035095.1	9757824	.	T	C	.	.	MAF_USDA=1.639
NC_035095.1	9757825	.	G	A	.	.	MAF_USDA=1.639
NC_035095.1	9757872	.	C	T	.	.	MAF_USDA=1.639
NC_035095.1	9757911	.	A	C	.	.	MAF_USDA=4.762
NC_035095.1	9757935	.	T	C	.	.	MAF_USDA=1.639
NC_035095.1	9757983	.	G	T	.	.	MAF_USDA=1.639
NC_035095.1	9757997	.	C	A	.	.	MAF_INRAE=2.532;MAF_USDA=10.588
NC_035095.1	9758008	.	A	G	.	.	MAF_USDA=1.639
NC_035095.1	9758033	.	G	A	.	.	MAF_USDA=1.639
NC_035095.1	9758057	.	T	C	.	.	MAF_INRAE=8.861
NC_035095.1	9758093	.	C	T	.	.	MAF_INRAE=14.557;MAF_USDA=13.529
NC_035095.1	9758097	.	C	T	.	.	MAF_USDA=1.639
NC_035095.1	9758112	.	T	G	.	.	MAF_USDA=1.639
NC_035095.1	9758163	.	A	G	.	.	MAF_INRAE=43.671;MAF_USDA=17.647
NC_035095.1	9758167	.	C	T	.	.	MAF_USDA=1.639
NC_035095.1	9758262	.	C	T	.	.	MAF_INRAE=43.671;MAF_USDA=15.882
NC_035095.1	9758311	.	A	G	.	.	MAF_INRAE=12.658;MAF_USDA=17.647
NC_035095.1	9758405	.	G	A	.	.	MAF_USDA=2.459
NC_035095.1	9758484	.	T	C	.	.	MAF_INRAE=12.658;MAF_USDA=17.059
NC_035095.1	9758513	.	C	T	.	.	MAF_INRAE=43.671;MAF_USDA=21.765
NC_035095.1	9758570	.	G	A	.	.	MAF_USDA=1.639
NC_035095.1	9758600	.	A	T	.	.	MAF_INRAE=31.013;MAF_USDA=47.647
NC_035095.1	9758625	.	G	T	.	.	MAF_INRAE=9.167;MAF_USDA=5.882
NC_035095.1	9758679	.	C	A	.	.	MAF_USDA=4.118
NC_035095.1	9758754	.	C	T	.	.	MAF_USDA=1.639
NC_035095.1	9758761	.	A	G	.	.	MAF_INRAE=43.671;MAF_USDA=15.882
NC_035095.1	9758801	.	A	G	.	.	MAF_INRAE=4.167;MAF_USDA=16.667
NC_035095.1	9758854	.	C	T	.	.	MAF_USDA=5.294
NC_035095.1	9758861	.	T	G	.	.	MAF_INRAE=9.167;MAF_USDA=12.353
NC_035095.1	9758916	.	C	T	.	.	MAF_USDA=2.459
NC_035095.1	9758949	.	C	T	.	.	MAF_INRAE=8.861;MAF_USDA=1.639
NC_035095.1	9759003	.	G	A	.	.	MAF_INRAE=31.013;MAF_USDA=45.882
NC_035095.1	9759107	.	G	A	.	.	MAF_INRAE=14.557;MAF_USDA=15.882
NC_035095.1	9759156	.	G	A	.	.	MAF_INRAE=37.975;MAF_USDA=47.059
NC_035095.1	9759255	.	G	A	.	.	MAF_INRAE=44.304;MAF_USDA=10.119
NC_035095.1	9759291	.	G	A	.	.	MAF_USDA=6.25
NC_035095.1	9759318	.	A	C	.	.	MAF_INRAE=28.481;MAF_USDA=39.412
NC_035095.1	9759380	.	T	C	.	.	MAF_INRAE=4.167;MAF_USDA=12.941
NC_035095.1	9759503	.	C	A	.	.	MAF_USDA=1.639
NC_035095.1	9759508	.	G	A	.	.	MAF_USDA=1.639
NC_035095.1	9759829	.	A	G	.	.	MAF_INRAE=14.557;MAF_USDA=15.882
NC_035095.1	9759873	.	T	C	.	.	MAF_INRAE=14.557;MAF_USDA=14.118
NC_035095.1	9759956	.	T	G	.	.	MAF_USDA=1.667
NC_035095.1	9759969	.	C	T	.	.	MAF_USDA=10.833
NC_035095.1	9760013	.	G	A	.	.	MAF_USDA=13.095
NC_035095.1	9760071	.	A	G	.	.	MAF_INRAE=31.646;MAF_USDA=10.417
NC_035095.1	9760083	.	A	T	.	.	MAF_INRAE=32.911;MAF_USDA=12.5
NC_035095.1	9760086	.	T	A	.	.	MAF_INRAE=32.5;MAF_USDA=12.5
NC_035095.1	9760102	.	T	C	.	.	MAF_INRAE=18.333;MAF_USDA=39.759
NC_035095.1	9760109	.	A	C	.	.	MAF_INRAE=10.0;MAF_USDA=14.286
NC_035095.1	9760139	.	C	G	.	.	MAF_INRAE=10.0;MAF_USDA=6.627
NC_035095.1	9760145	.	C	A	.	.	MAF_INRAE=5.833;MAF_USDA=13.855
NC_035095.1	9760161	.	G	A	.	.	MAF_USDA=6.471
NC_035095.1	9760185	.	T	C	.	.	MAF_USDA=2.459
NC_035095.1	9760201	.	G	A	.	.	MAF_USDA=6.471
NC_035095.1	9760206	.	T	G	.	.	MAF_INRAE=34.81;MAF_USDA=8.333
NC_035095.1	9760230	.	C	T	.	.	MAF_INRAE=29.747;MAF_USDA=42.353
NC_035095.1	9760241	.	C	T	.	.	MAF_INRAE=8.861;MAF_USDA=1.639
NC_035095.1	9760243	.	C	T	.	.	MAF_INRAE=29.114;MAF_USDA=47.647
NC_035095.1	9760272	.	G	A	.	.	MAF_INRAE=9.167;MAF_USDA=5.882
NC_035095.1	9760285	.	G	T	.	.	MAF_USDA=7.377
NC_035095.1	9760313	.	C	A	.	.	MAF_USDA=10.588
NC_035095.1	9760353	.	C	T	.	.	MAF_INRAE=5.696;MAF_USDA=24.706
NC_035095.1	9760422	.	T	G	.	.	MAF_USDA=3.279
NC_035095.1	9760424	.	T	G	.	.	MAF_INRAE=9.494;MAF_USDA=14.706
NC_035095.1	9760445	.	G	A	.	.	MAF_INRAE=4.167;MAF_USDA=15.882
NC_035095.1	9760455	.	A	G	.	.	MAF_USDA=7.647
NC_035095.1	9760470	.	C	T	.	.	MAF_USDA=4.098
NC_035095.1	9760564	.	C	T	.	.	MAF_USDA=7.143
NC_035095.1	9760690	.	T	A	.	.	MAF_USDA=3.279
NC_035095.1	9760692	.	A	G	.	.	MAF_INRAE=8.333;MAF_USDA=5.882
NC_035095.1	9760696	.	T	A	.	.	MAF_USDA=7.647
NC_035095.1	9760730	.	T	G	.	.	MAF_USDA=9.836
NC_035095.1	9760771	.	G	A	.	.	MAF_USDA=3.279
NC_035095.1	9760815	.	G	T	.	.	MAF_USDA=12.353
NC_035095.1	9760826	.	T	C	.	.	MAF_USDA=7.647
NC_035095.1	9760890	.	A	G	.	.	MAF_INRAE=14.167;MAF_USDA=26.471
NC_035095.1	9760914	.	A	G	.	.	MAF_INRAE=13.333;MAF_USDA=26.471
NC_035095.1	9760928	.	C	T	.	.	MAF_INRAE=2.532;MAF_USDA=8.824
NC_035095.1	9760963	.	G	A	.	.	MAF_USDA=7.377
NC_035095.1	9760971	.	C	T	.	.	MAF_INRAE=12.025;MAF_USDA=4.098
NC_035095.1	9761006	.	C	A	.	.	MAF_USDA=7.059
NC_035095.1	9761030	.	C	A	.	.	MAF_USDA=7.738
NC_035095.1	9761195	.	C	T	.	.	MAF_INRAE=1.667
NC_035095.1	9761196	.	G	A	.	.	MAF_USDA=7.059
NC_035095.1	9761207	.	G	T	.	.	MAF_INRAE=8.333;MAF_USDA=5.882
NC_035095.1	9761239	.	C	T	.	.	MAF_INRAE=34.177;MAF_USDA=28.824
NC_035095.1	9761268	.	G	T	.	.	MAF_INRAE=8.861;MAF_USDA=4.098
NC_035095.1	9761296	.	G	A	.	.	MAF_USDA=4.918
NC_035095.1	9761365	.	G	A	.	.	MAF_INRAE=14.167;MAF_USDA=18.235
NC_035095.1	9761383	.	G	T	.	.	MAF_USDA=2.941
NC_035095.1	9761455	.	G	C	.	.	MAF_INRAE=14.167;MAF_USDA=18.824
NC_035095.1	9761549	.	G	A	.	.	MAF_USDA=1.667
NC_035095.1	9761650	.	G	T	.	.	MAF_USDA=1.639
NC_035095.1	9761659	.	G	A	.	.	MAF_USDA=3.279
NC_035095.1	9761663	.	A	G	.	.	MAF_INRAE=9.494;MAF_USDA=25.882
NC_035095.1	9761684	.	A	G	.	.	MAF_INRAE=9.494;MAF_USDA=25.294
NC_035095.1	9761725	.	G	C	.	.	MAF_INRAE=9.167;MAF_USDA=16.471
NC_035095.1	9761728	.	C	A	.	.	MAF_INRAE=9.167;MAF_USDA=18.235
NC_035095.1	9761771	.	G	A	.	.	MAF_USDA=1.639
NC_035095.1	9761788	.	G	A	.	.	MAF_INRAE=14.167;MAF_USDA=27.647
NC_035095.1	9761814	.	C	A	.	.	MAF_INRAE=43.671;MAF_USDA=22.941
NC_035095.1	9761823	.	C	T	.	.	MAF_USDA=7.647
NC_035095.1	9761862	.	A	C	.	.	MAF_INRAE=9.167;MAF_USDA=13.529
NC_035095.1	9761863	.	A	C	.	.	MAF_INRAE=5.0
NC_035095.1	9761865	.	T	C	.	.	MAF_USDA=7.647
NC_035095.1	9761895	.	T	G	.	.	MAF_USDA=12.353
NC_035095.1	9761896	.	G	T	.	.	MAF_USDA=12.353
NC_035095.1	9761916	.	T	A	.	.	MAF_INRAE=9.167;MAF_USDA=5.882
NC_035095.1	9761958	.	C	A	.	.	MAF_INRAE=5.0;MAF_USDA=19.672
NC_035095.1	9762006	.	T	C	.	.	MAF_USDA=7.059
NC_035095.1	9762058	.	A	T	.	.	MAF_USDA=7.059
NC_035095.1	9762100	.	C	G	.	.	MAF_USDA=9.016
NC_035095.1	9762109	.	A	C	.	.	MAF_USDA=16.667
NC_035095.1	9762116	.	C	A	.	.	MAF_USDA=2.459
NC_035095.1	9762154	.	A	C	.	.	MAF_USDA=20.833
NC_035095.1	9762295	.	C	G	.	.	MAF_USDA=2.459
NC_035095.1	9762368	.	T	C	.	.	MAF_INRAE=13.924;MAF_USDA=13.529
NC_035095.1	9762389	.	G	A	.	.	MAF_USDA=6.471
NC_035095.1	9762394	.	G	A	.	.	MAF_USDA=7.059
NC_035095.1	9762400	.	A	C	.	.	MAF_INRAE=9.167;MAF_USDA=14.118
NC_035095.1	9762507	.	A	G	.	.	MAF_INRAE=8.333
NC_035095.1	9762521	.	T	C	.	.	MAF_INRAE=9.167
NC_035095.1	9762535	.	G	A	.	.	MAF_USDA=1.639
NC_035095.1	9762538	.	A	T	.	.	MAF_INRAE=9.167
NC_035095.1	9762604	.	G	A	.	.	MAF_USDA=1.639
NC_035095.1	9762620	.	G	A	.	.	MAF_USDA=1.639
NC_035095.1	9762647	.	A	G	.	.	MAF_USDA=3.279
NC_035095.1	9762653	.	A	G	.	.	MAF_INRAE=10.0;MAF_USDA=13.529
NC_035095.1	9762687	.	T	C	.	.	MAF_USDA=1.639
NC_035095.1	9762736	.	A	C	.	.	MAF_USDA=2.459
NC_035095.1	9762740	.	C	T	.	.	MAF_USDA=1.639
NC_035095.1	9762781	.	G	C	.	.	MAF_INRAE=13.333;MAF_USDA=25.882
NC_035095.1	9762834	.	C	G	.	.	MAF_INRAE=5.0;MAF_USDA=6.557
NC_035095.1	9762835	.	C	A	.	.	MAF_USDA=4.918
NC_035095.1	9762888	.	G	A	.	.	MAF_USDA=1.639
NC_035095.1	9762906	.	G	A	.	.	MAF_USDA=12.941
NC_035095.1	9762911	.	G	A	.	.	MAF_USDA=2.459
NC_035095.1	9762964	.	A	T	.	.	MAF_INRAE=14.557;MAF_USDA=17.647
NC_035095.1	9763040	.	T	A	.	.	MAF_INRAE=9.167;MAF_USDA=2.083
NC_035095.1	9763100	.	G	C	.	.	MAF_INRAE=9.167;MAF_USDA=5.294
NC_035095.1	9763118	.	G	A	.	.	MAF_INRAE=2.532;MAF_USDA=8.824
NC_035095.1	9763234	.	C	A	.	.	MAF_INRAE=5.0;MAF_USDA=15.294
NC_035095.1	9763304	.	C	T	.	.	MAF_INRAE=5.0;MAF_USDA=15.882
NC_035095.1	9763310	.	G	A	.	.	MAF_USDA=4.918
NC_035095.1	9763332	.	G	A	.	.	MAF_INRAE=9.167
NC_035095.1	9763335	.	C	T	.	.	MAF_INRAE=34.167;MAF_USDA=14.118
NC_035095.1	9763347	.	G	T	.	.	MAF_INRAE=15.19;MAF_USDA=17.647
NC_035095.1	9763349	.	C	T	.	.	MAF_INRAE=9.167;MAF_USDA=15.294
NC_035095.1	9763351	.	A	G	.	.	MAF_INRAE=9.167;MAF_USDA=15.294
NC_035095.1	9763354	.	T	C	.	.	MAF_INRAE=9.167;MAF_USDA=15.294
NC_035095.1	9763386	.	C	T	.	.	MAF_INRAE=14.557;MAF_USDA=24.118
NC_035095.1	9763394	.	A	C	.	.	MAF_INRAE=17.722;MAF_USDA=20.588
NC_035095.1	9763489	.	C	T	.	.	MAF_INRAE=14.557;MAF_USDA=9.836
NC_035095.1	9763505	.	G	C	.	.	MAF_USDA=1.639
NC_035095.1	9763516	.	C	G	.	.	MAF_INRAE=2.532;MAF_USDA=8.197
NC_035095.1	9763564	.	A	G	.	.	MAF_INRAE=5.833;MAF_USDA=7.647
NC_035095.1	9763602	.	A	G	.	.	MAF_USDA=1.639
NC_035095.1	9763606	.	A	T	.	.	MAF_USDA=4.918
NC_035095.1	9763670	.	G	A	.	.	MAF_INRAE=2.532;MAF_USDA=8.235
NC_035095.1	9763766	.	C	T	.	.	MAF_INRAE=43.671;MAF_USDA=11.765
NC_035095.1	9763772	.	T	G	.	.	MAF_USDA=1.639
NC_035095.1	9763797	.	T	G	.	.	MAF_USDA=2.083
NC_035095.1	9763845	.	T	G	.	.	MAF_INRAE=9.494;MAF_USDA=12.5
NC_035095.1	9763934	.	G	T	.	.	MAF_USDA=2.459
NC_035095.1	9763978	.	C	A	.	.	MAF_USDA=1.639
NC_035095.1	9763979	.	C	A	.	.	MAF_USDA=1.639
NC_035095.1	9763982	.	A	C	.	.	MAF_USDA=44.118
NC_035095.1	9764070	.	T	C	.	.	MAF_INRAE=9.494;MAF_USDA=12.5
NC_035095.1	9764211	.	C	T	.	.	MAF_USDA=2.459
NC_035095.1	9764352	.	T	G	.	.	MAF_INRAE=9.167;MAF_USDA=4.706
NC_035095.1	9764358	.	A	C	.	.	MAF_USDA=1.639
NC_035095.1	9764397	.	A	T	.	.	MAF_INRAE=2.532;MAF_USDA=10.417
NC_035095.1	9764447	.	G	T	.	.	MAF_INRAE=2.532
NC_035095.1	9764485	.	G	A	.	.	MAF_INRAE=9.167;MAF_USDA=5.294
NC_035095.1	9764497	.	C	A	.	.	MAF_USDA=2.459
NC_035095.1	9764558	.	T	C	.	.	MAF_INRAE=9.167;MAF_USDA=5.294
NC_035095.1	9764566	.	A	T	.	.	MAF_INRAE=9.167;MAF_USDA=12.353
NC_035095.1	9764588	.	T	C	.	.	MAF_INRAE=34.81;MAF_USDA=28.235
NC_035095.1	9764592	.	A	G	.	.	MAF_INRAE=21.519;MAF_USDA=46.471
NC_035095.1	9764600	.	G	A	.	.	MAF_INRAE=10.833;MAF_USDA=13.529
NC_035095.1	9764662	.	C	T	.	.	MAF_USDA=1.639
NC_035095.1	9764824	.	C	T	.	.	MAF_INRAE=5.263;MAF_USDA=12.353
NC_035095.1	9764896	.	G	T	.	.	MAF_USDA=13.529
NC_035095.1	9764948	.	G	T	.	.	MAF_USDA=8.235
NC_035095.1	9764985	.	A	C	.	.	MAF_USDA=1.639
NC_035095.1	9765045	.	A	G	.	.	MAF_INRAE=5.0;MAF_USDA=4.118
NC_035095.1	9765101	.	A	G	.	.	MAF_INRAE=9.494;MAF_USDA=12.941
NC_035095.1	9765139	.	T	C	.	.	MAF_USDA=4.167
NC_035095.1	9765147	.	C	T	.	.	MAF_INRAE=2.532;MAF_USDA=6.471
NC_035095.1	9765270	.	G	A	.	.	MAF_USDA=3.279
NC_035095.1	9765331	.	A	C	.	.	MAF_USDA=4.098
NC_035095.1	9765342	.	C	A	.	.	MAF_USDA=2.459
NC_035095.1	9765364	.	C	T	.	.	MAF_INRAE=5.0;MAF_USDA=7.647
NC_035095.1	9765399	.	G	A	.	.	MAF_USDA=19.672
NC_035095.1	9765401	.	C	T	.	.	MAF_INRAE=7.595
NC_035095.1	9765424	.	C	A	.	.	MAF_INRAE=1.899;MAF_USDA=8.235
NC_035095.1	9765497	.	A	G	.	.	MAF_USDA=3.279
NC_035095.1	9765508	.	C	T	.	.	MAF_USDA=1.639
NC_035095.1	9765609	.	C	T	.	.	MAF_USDA=2.459
NC_035095.1	9765613	.	C	A	.	.	MAF_INRAE=9.167;MAF_USDA=14.118
NC_035095.1	9765637	.	G	A	.	.	MAF_USDA=25.294
NC_035095.1	9765670	.	C	A	.	.	MAF_USDA=7.377
NC_035095.1	9765785	.	C	T	.	.	MAF_INRAE=25.316;MAF_USDA=49.412
NC_035095.1	9765825	.	T	G	.	.	MAF_INRAE=4.167
NC_035095.1	9765831	.	A	G	.	.	MAF_INRAE=32.911;MAF_USDA=28.824
NC_035095.1	9765838	.	T	C	.	.	MAF_USDA=4.918
NC_035095.1	9765844	.	G	A	.	.	MAF_USDA=1.639
NC_035095.1	9766086	.	G	A	.	.	MAF_USDA=2.459
NC_035095.1	9766290	.	C	T	.	.	MAF_USDA=5.738
NC_035095.1	9766308	.	A	G	.	.	MAF_INRAE=15.0;MAF_USDA=2.941
NC_035095.1	9766353	.	G	A	.	.	MAF_USDA=5.738
NC_035095.1	9766378	.	A	T	.	.	MAF_INRAE=43.671;MAF_USDA=10.0
NC_035095.1	9766477	.	G	A	.	.	MAF_USDA=2.941
NC_035095.1	9766612	.	G	A	.	.	MAF_USDA=5.294
NC_035095.1	9766613	.	C	T	.	.	MAF_USDA=5.294
NC_035095.1	9766617	.	A	T	.	.	MAF_USDA=5.294
NC_035095.1	9766633	.	T	G	.	.	MAF_USDA=4.918
NC_035095.1	9766688	.	G	A	.	.	MAF_INRAE=8.861
NC_035095.1	9766701	.	T	G	.	.	MAF_USDA=1.765
NC_035095.1	9766709	.	T	A	.	.	MAF_INRAE=14.557;MAF_USDA=39.583
NC_035095.1	9766784	.	C	T	.	.	MAF_USDA=11.765
NC_035095.1	9766818	.	G	A	.	.	MAF_USDA=2.459
NC_035095.1	9766883	.	C	G	.	.	MAF_USDA=2.459
NC_035095.1	9766895	.	C	T	.	.	MAF_USDA=6.471
NC_035095.1	9766943	.	A	G	.	.	MAF_USDA=5.882
NC_035095.1	9766979	.	G	A	.	.	MAF_INRAE=5.063;MAF_USDA=17.647
NC_035095.1	9767082	.	A	G	.	.	MAF_INRAE=5.0;MAF_USDA=2.459
NC_035095.1	9767228	.	C	T	.	.	MAF_USDA=2.459
NC_035095.1	9767237	.	C	T	.	.	MAF_USDA=5.882
NC_035095.1	9767306	.	T	C	.	.	MAF_INRAE=5.0;MAF_USDA=17.647
NC_035095.1	9767325	.	C	G	.	.	MAF_INRAE=19.62;MAF_USDA=21.765
NC_035095.1	9767378	.	G	T	.	.	MAF_INRAE=37.975;MAF_USDA=28.824
NC_035095.1	9767379	.	G	A	.	.	MAF_USDA=5.294
NC_035095.1	9767380	.	A	G	.	.	MAF_USDA=2.459
NC_035095.1	9767431	.	A	G	.	.	MAF_INRAE=24.051;MAF_USDA=21.176
NC_035095.1	9767436	.	G	C	.	.	MAF_INRAE=14.557;MAF_USDA=18.824
NC_035095.1	9767437	.	T	G	.	.	MAF_INRAE=9.167;MAF_USDA=17.647
NC_035095.1	9767466	.	C	T	.	.	MAF_INRAE=5.833;MAF_USDA=27.059
NC_035095.1	9767488	.	G	A	.	.	MAF_USDA=8.824
NC_035095.1	9767503	.	A	C	.	.	MAF_INRAE=9.167;MAF_USDA=37.647
NC_035095.1	9767538	.	A	G	.	.	MAF_INRAE=44.937;MAF_USDA=10.0
NC_035095.1	9767542	.	C	T	.	.	MAF_INRAE=5.0
NC_035095.1	9767560	.	A	G	.	.	MAF_USDA=24.118
NC_035095.1	9767584	.	C	A	.	.	MAF_INRAE=34.177;MAF_USDA=27.059
NC_035095.1	9767600	.	A	G	.	.	MAF_INRAE=37.342;MAF_USDA=22.941
NC_035095.1	9767640	.	A	G	.	.	MAF_INRAE=14.557;MAF_USDA=40.0
NC_035095.1	9767674	.	A	C	.	.	MAF_USDA=43.75
NC_035095.1	9767680	.	G	A	.	.	MAF_USDA=6.522
NC_035095.1	9767721	.	T	C	.	.	MAF_USDA=1.639
NC_035095.1	9767725	.	G	A	.	.	MAF_USDA=4.918
NC_035095.1	9767799	.	G	A	.	.	MAF_INRAE=43.671;MAF_USDA=10.0
NC_035095.1	9767808	.	A	T	.	.	MAF_USDA=11.176
NC_035095.1	9768053	.	A	C	.	.	MAF_USDA=8.824
NC_035095.1	9768081	.	A	G	.	.	MAF_INRAE=32.911;MAF_USDA=27.059
NC_035095.1	9768106	.	T	C	.	.	MAF_USDA=2.459
NC_035095.1	9768110	.	G	C	.	.	MAF_USDA=2.459
NC_035095.1	9768194	.	C	T	.	.	MAF_INRAE=12.658;MAF_USDA=18.824
NC_035095.1	9768266	.	A	T	.	.	MAF_INRAE=43.671
NC_035095.1	9768362	.	A	G	.	.	MAF_INRAE=45.0;MAF_USDA=2.083
NC_035095.1	9768365	.	A	G	.	.	MAF_USDA=4.918
NC_035095.1	9768376	.	G	C	.	.	MAF_USDA=6.557
NC_035095.1	9768466	.	C	T	.	.	MAF_USDA=2.459
NC_035095.1	9768476	.	C	T	.	.	MAF_USDA=3.279
NC_035095.1	9768487	.	G	T	.	.	MAF_INRAE=43.671;MAF_USDA=20.588
NC_035095.1	9768555	.	G	A	.	.	MAF_USDA=4.918
NC_035095.1	9768650	.	G	A	.	.	MAF_INRAE=13.291;MAF_USDA=18.824
NC_035095.1	9768743	.	A	C	.	.	MAF_USDA=3.333
NC_035095.1	9768775	.	C	T	.	.	MAF_INRAE=20.253;MAF_USDA=42.771
NC_035095.1	9768892	.	A	T	.	.	MAF_USDA=1.639
NC_035095.1	9768900	.	T	C	.	.	MAF_INRAE=4.167;MAF_USDA=12.941
NC_035095.1	9768935	.	A	G	.	.	MAF_INRAE=44.304;MAF_USDA=20.588
NC_035095.1	9769011	.	A	C	.	.	MAF_USDA=5.738
NC_035095.1	9769025	.	T	C	.	.	MAF_USDA=5.882
NC_035095.1	9769058	.	T	A	.	.	MAF_USDA=6.25
NC_035095.1	9769075	.	A	G	.	.	MAF_INRAE=4.167;MAF_USDA=12.941
NC_035095.1	9769087	.	T	C	.	.	MAF_INRAE=4.167;MAF_USDA=12.353
NC_035095.1	9769223	.	G	A	.	.	MAF_USDA=2.941
NC_035095.1	9769282	.	T	G	.	.	MAF_USDA=4.918
NC_035095.1	9769299	.	G	C	.	.	MAF_INRAE=1.667
NC_035095.1	9769393	.	C	A	.	.	MAF_USDA=2.459
NC_035095.1	9769482	.	A	G	.	.	MAF_INRAE=9.167;MAF_USDA=4.118
NC_035095.1	9769521	.	G	A	.	.	MAF_USDA=4.918
NC_035095.1	9769627	.	T	C	.	.	MAF_USDA=4.918
NC_035095.1	9769643	.	G	C	.	.	MAF_USDA=1.639
NC_035095.1	9769647	.	T	G	.	.	MAF_USDA=3.279
NC_035095.1	9769658	.	C	A	.	.	MAF_USDA=3.279
NC_035095.1	9769668	.	C	T	.	.	MAF_USDA=4.098
NC_035095.1	9769693	.	G	A	.	.	MAF_USDA=7.059
NC_035095.1	9769727	.	C	A	.	.	MAF_INRAE=34.177;MAF_USDA=9.836
NC_035095.1	9769732	.	C	A	.	.	MAF_INRAE=2.532;MAF_USDA=10.0
NC_035095.1	9769824	.	C	T	.	.	MAF_INRAE=19.62;MAF_USDA=20.0
NC_035095.1	9769905	.	C	A	.	.	MAF_INRAE=44.304;MAF_USDA=17.059
NC_035095.1	9769917	.	T	C	.	.	MAF_INRAE=1.667
NC_035095.1	9769945	.	A	G	.	.	MAF_INRAE=44.937;MAF_USDA=21.765
NC_035095.1	9769946	.	T	C	.	.	MAF_INRAE=45.833;MAF_USDA=23.529
NC_035095.1	9769980	.	G	A	.	.	MAF_INRAE=44.304;MAF_USDA=10.0
NC_035095.1	9769984	.	A	G	.	.	MAF_USDA=1.667
NC_035095.1	9770099	.	G	C	.	.	MAF_USDA=5.085
NC_035095.1	9770100	.	C	T	.	.	MAF_INRAE=14.557;MAF_USDA=44.578
NC_035095.1	9770115	.	G	A	.	.	MAF_USDA=1.176
NC_035095.1	9770198	.	C	G	.	.	MAF_INRAE=43.671;MAF_USDA=14.706
NC_035095.1	9770264	.	G	T	.	.	MAF_INRAE=15.823;MAF_USDA=11.765
NC_035095.1	9770278	.	C	T	.	.	MAF_INRAE=15.19;MAF_USDA=6.25
NC_035095.1	9770301	.	C	T	.	.	MAF_USDA=4.098
NC_035095.1	9770338	.	T	G	.	.	MAF_USDA=4.098
NC_035095.1	9770343	.	T	A	.	.	MAF_USDA=1.639
NC_035095.1	9770348	.	A	G	.	.	MAF_INRAE=21.519;MAF_USDA=47.059
NC_035095.1	9770352	.	G	C	.	.	MAF_INRAE=5.263;MAF_USDA=20.588
NC_035095.1	9770394	.	C	A	.	.	MAF_USDA=3.279
NC_035095.1	9770398	.	T	G	.	.	MAF_USDA=3.279
NC_035095.1	9770427	.	A	C	.	.	MAF_INRAE=43.671;MAF_USDA=10.588
NC_035095.1	9770430	.	G	T	.	.	MAF_USDA=7.377
NC_035095.1	9770435	.	A	G	.	.	MAF_USDA=3.279
NC_035095.1	9770437	.	G	T	.	.	MAF_INRAE=18.333;MAF_USDA=43.529
NC_035095.1	9770563	.	C	T	.	.	MAF_INRAE=8.861
NC_035095.1	9770607	.	T	C	.	.	MAF_INRAE=22.785;MAF_USDA=9.167
NC_035095.1	9770618	.	C	A	.	.	MAF_USDA=13.333
NC_035095.1	9770637	.	G	A	.	.	MAF_USDA=1.639
NC_035095.1	9770646	.	T	C	.	.	MAF_INRAE=22.152;MAF_USDA=20.0
NC_035095.1	9770777	.	C	T	.	.	MAF_USDA=5.738
NC_035095.1	9770824	.	G	A	.	.	MAF_USDA=5.738
NC_035095.1	9770877	.	T	C	.	.	MAF_INRAE=43.671;MAF_USDA=10.0
NC_035095.1	9770949	.	G	A	.	.	MAF_USDA=3.279
NC_035095.1	9770992	.	C	A	.	.	MAF_INRAE=43.671;MAF_USDA=10.588
NC_035095.1	9771156	.	C	T	.	.	MAF_INRAE=1.667;MAF_USDA=10.417
NC_035095.1	9771159	.	A	T	.	.	MAF_INRAE=1.667
NC_035095.1	9771162	.	T	C	.	.	MAF_INRAE=1.667
NC_035095.1	9771163	.	A	T	.	.	MAF_INRAE=1.667;MAF_USDA=6.25
NC_035095.1	9771165	.	G	T	.	.	MAF_INRAE=1.667
NC_035095.1	9771167	.	T	C	.	.	MAF_USDA=7.229
NC_035095.1	9771169	.	G	A	.	.	MAF_USDA=2.459
NC_035095.1	9771179	.	C	A	.	.	MAF_USDA=2.459
NC_035095.1	9771197	.	G	A	.	.	MAF_INRAE=5.0
NC_035095.1	9771203	.	T	A	.	.	MAF_USDA=6.557
NC_035095.1	9771205	.	G	A	.	.	MAF_USDA=6.557
NC_035095.1	9771217	.	C	T	.	.	MAF_USDA=6.471
NC_035095.1	9771336	.	C	T	.	.	MAF_INRAE=43.671;MAF_USDA=10.588
NC_035095.1	9771363	.	G	A	.	.	MAF_USDA=6.471
NC_035095.1	9771383	.	G	A	.	.	MAF_USDA=6.471
NC_035095.1	9771459	.	G	T	.	.	MAF_USDA=2.459
NC_035095.1	9771632	.	T	A	.	.	MAF_USDA=2.083
NC_035095.1	9771650	.	A	T	.	.	MAF_USDA=9.412
NC_035095.1	9771797	.	G	T	.	.	MAF_INRAE=14.557;MAF_USDA=13.855
NC_035095.1	9771800	.	A	G	.	.	MAF_USDA=6.667
NC_035095.1	9771852	.	C	T	.	.	MAF_INRAE=13.291;MAF_USDA=18.824
NC_035095.1	9771925	.	T	A	.	.	MAF_INRAE=4.167;MAF_USDA=6.471
NC_035095.1	9771945	.	C	T	.	.	MAF_USDA=5.882
NC_035095.1	9771953	.	T	A	.	.	MAF_USDA=4.167
NC_035095.1	9771961	.	C	A	.	.	MAF_INRAE=13.291;MAF_USDA=16.667
NC_035095.1	9772040	.	G	C	.	.	MAF_USDA=1.639
NC_035095.1	9772067	.	C	A	.	.	MAF_INRAE=5.0;MAF_USDA=2.459
NC_035095.1	9772146	.	G	T	.	.	MAF_INRAE=8.333;MAF_USDA=6.471
NC_035095.1	9772157	.	C	T	.	.	MAF_USDA=1.639
NC_035095.1	9772158	.	G	A	.	.	MAF_USDA=6.557
NC_035095.1	9772160	.	C	A	.	.	MAF_USDA=6.557
NC_035095.1	9772164	.	T	C	.	.	MAF_INRAE=8.861
NC_035095.1	9772217	.	A	T	.	.	MAF_INRAE=44.167;MAF_USDA=2.083
NC_035095.1	9772251	.	G	A	.	.	MAF_USDA=3.333
NC_035095.1	9772301	.	G	T	.	.	MAF_USDA=6.25
NC_035095.1	9772340	.	C	T	.	.	MAF_USDA=5.738
NC_035095.1	9772363	.	G	A	.	.	MAF_INRAE=43.671;MAF_USDA=10.0
NC_035095.1	9772550	.	A	G	.	.	MAF_USDA=1.639
NC_035095.1	9772567	.	C	T	.	.	MAF_USDA=1.639
NC_035095.1	9772643	.	C	T	.	.	MAF_INRAE=6.329
NC_035095.1	9772676	.	G	C	.	.	MAF_USDA=1.176
NC_035095.1	9772687	.	G	A	.	.	MAF_USDA=8.824
NC_035095.1	9772709	.	G	A	.	.	MAF_USDA=9.016
NC_035095.1	9772721	.	G	T	.	.	MAF_USDA=2.459
NC_035095.1	9772776	.	A	C	.	.	MAF_USDA=1.667
NC_035095.1	9772828	.	C	A	.	.	MAF_INRAE=43.671;MAF_USDA=2.083
NC_035095.1	9772863	.	G	A	.	.	MAF_INRAE=30.38;MAF_USDA=29.167
NC_035095.1	9772870	.	C	T	.	.	MAF_USDA=13.333
NC_035095.1	9772890	.	T	C	.	.	MAF_INRAE=17.722;MAF_USDA=32.143
NC_035095.1	9772909	.	T	A	.	.	MAF_USDA=5.833
NC_035095.1	9772911	.	C	T	.	.	MAF_USDA=5.833
NC_035095.1	9772914	.	T	A	.	.	MAF_INRAE=12.025;MAF_USDA=27.381
NC_035095.1	9772971	.	A	T	.	.	MAF_USDA=7.738
NC_035095.1	9773004	.	C	T	.	.	MAF_USDA=2.5
NC_035095.1	9773012	.	A	T	.	.	MAF_INRAE=17.722;MAF_USDA=41.071
NC_035095.1	9773017	.	G	T	.	.	MAF_INRAE=17.722;MAF_USDA=32.143
NC_035095.1	9773046	.	C	G	.	.	MAF_INRAE=29.747;MAF_USDA=30.952
NC_035095.1	9773057	.	A	G	.	.	MAF_INRAE=29.747;MAF_USDA=29.762
NC_035095.1	9773064	.	A	G	.	.	MAF_USDA=1.667
NC_035095.1	9773082	.	G	A	.	.	MAF_USDA=1.695
NC_035095.1	9773092	.	T	A	.	.	MAF_USDA=4.237
NC_035095.1	9773097	.	T	C	.	.	MAF_INRAE=12.025;MAF_USDA=35.542
NC_035095.1	9773131	.	C	A	.	.	MAF_USDA=5.0
NC_035095.1	9773165	.	T	C	.	.	MAF_INRAE=9.494;MAF_USDA=14.881
NC_035095.1	9773196	.	T	G	.	.	MAF_USDA=3.333
NC_035095.1	9773214	.	T	G	.	.	MAF_USDA=37.5
NC_035095.1	9773236	.	C	A	.	.	MAF_INRAE=17.089;MAF_USDA=34.524
NC_035095.1	9773241	.	T	C	.	.	MAF_USDA=4.167
NC_035095.1	9773386	.	G	T	.	.	MAF_USDA=2.459
NC_035095.1	9773401	.	C	T	.	.	MAF_USDA=2.459
NC_035095.1	9774556	.	A	C	.	.	MAF_USDA=14.583
NC_035095.1	9774601	.	G	A	.	.	MAF_USDA=6.25
NC_035095.1	9774636	.	T	A	.	.	MAF_USDA=18.75
NC_035095.1	9774685	.	G	A	.	.	MAF_USDA=2.083
NC_035095.1	9774735	.	T	C	.	.	MAF_USDA=35.417
NC_035095.1	9774976	.	A	G	.	.	MAF_USDA=1.639
NC_035095.1	9774994	.	G	C	.	.	MAF_INRAE=44.937;MAF_USDA=8.434
NC_035095.1	9775014	.	CAG	CAA	.	.	MAF_USDA=18.75
NC_035095.1	9775016	.	G	A	.	.	MAF_INRAE=41.772
NC_035095.1	9775022	.	C	A	.	.	MAF_USDA=4.167
NC_035095.1	9775072	.	G	A	.	.	MAF_USDA=19.412
NC_035095.1	9775136	.	G	C	.	.	MAF_INRAE=20.253;MAF_USDA=38.824
NC_035095.1	9775137	.	G	T	.	.	MAF_INRAE=8.861;MAF_USDA=2.941
NC_035095.1	9775143	.	T	C	.	.	MAF_USDA=7.377
NC_035095.1	9775156	.	T	C	.	.	MAF_INRAE=3.333;MAF_USDA=5.882
NC_035095.1	9775200	.	C	A	.	.	MAF_USDA=3.279
NC_035095.1	9775240	.	C	A	.	.	MAF_INRAE=9.494;MAF_USDA=11.905
NC_035095.1	9775284	.	C	A	.	.	MAF_USDA=18.75
NC_035095.1	9775392	.	C	A	.	.	MAF_USDA=1.639
NC_035095.1	9775405	.	G	A	.	.	MAF_USDA=2.083
NC_035095.1	9775427	.	T	A	.	.	MAF_USDA=18.235
NC_035095.1	9775444	.	ACA	ACT	.	.	MAF_USDA=43.75
NC_035095.1	9775706	.	T	C	.	.	MAF_USDA=46.341
NC_035095.1	9775714	.	T	A	.	.	MAF_USDA=21.341
NC_035095.1	9775717	.	G	A	.	.	MAF_USDA=1.724
NC_035095.1	9775786	.	C	T	.	.	MAF_USDA=6.034
NC_035095.1	9775802	.	A	T	.	.	MAF_USDA=14.634
NC_035095.1	9775821	.	A	G	.	.	MAF_USDA=1.724
NC_035095.1	9775932	.	G	A	.	.	MAF_USDA=2.083
NC_035095.1	9776072	.	C	G	.	.	MAF_USDA=4.31
NC_035095.1	9776073	.	A	T	.	.	MAF_USDA=5.172
NC_035095.1	9776080	.	G	A	.	.	MAF_USDA=21.951
NC_035095.1	9776087	.	A	G	.	.	MAF_USDA=46.341
NC_035095.1	9776157	.	G	C	.	.	MAF_USDA=27.439
NC_035095.1	9776223	.	C	T	.	.	MAF_USDA=45.732
NC_035095.1	9776246	.	G	A	.	.	MAF_USDA=2.586
NC_035095.1	9776248	.	C	A	.	.	MAF_USDA=21.951
NC_035095.1	9776283	.	A	C	.	.	MAF_USDA=1.724
NC_035095.1	9776323	.	G	A	.	.	MAF_USDA=45.732
NC_035095.1	9776396	.	C	A	.	.	MAF_USDA=6.897
NC_035095.1	9776401	.	A	T	.	.	MAF_USDA=1.724
NC_035095.1	9776416	.	A	C	.	.	MAF_USDA=1.724
NC_035095.1	9776430	.	C	T	.	.	MAF_USDA=45.732
NC_035095.1	9776454	.	G	A	.	.	MAF_USDA=2.586
NC_035095.1	9776460	.	G	A	.	.	MAF_USDA=2.586
NC_035095.1	9776484	.	T	A	.	.	MAF_USDA=41.667
NC_035095.1	9776530	.	C	A	.	.	MAF_USDA=43.902
NC_035095.1	9776532	.	C	A	.	.	MAF_USDA=1.724
NC_035095.1	9776543	.	A	T	.	.	MAF_INRAE=21.519;MAF_USDA=21.341
NC_035095.1	9776561	.	C	A	.	.	MAF_USDA=45.732
NC_035095.1	9776562	.	G	A	.	.	MAF_USDA=2.586
NC_035095.1	9776568	.	A	C	.	.	MAF_USDA=4.918
NC_035095.1	9776578	.	T	C	.	.	MAF_USDA=10.417
NC_035095.1	9776579	.	A	G	.	.	MAF_INRAE=10.526;MAF_USDA=40.588
NC_035095.1	9776580	.	C	A	.	.	MAF_USDA=4.706
NC_035095.1	9776590	.	C	T	.	.	MAF_USDA=6.471
NC_035095.1	9776613	.	A	T	.	.	MAF_USDA=4.918
NC_035095.1	9776645	.	A	C	.	.	MAF_USDA=4.706
NC_035095.1	9776669	.	A	C	.	.	MAF_INRAE=22.785;MAF_USDA=41.765
NC_035095.1	9776681	.	C	T	.	.	MAF_USDA=4.098
NC_035095.1	9776703	.	G	A	.	.	MAF_USDA=3.279
NC_035095.1	9776756	.	G	T	.	.	MAF_USDA=2.083
NC_035095.1	9776757	.	G	T	.	.	MAF_INRAE=23.418;MAF_USDA=41.176
NC_035095.1	9776822	.	T	C	.	.	MAF_USDA=5.294
NC_035095.1	9776843	.	T	C	.	.	MAF_USDA=44.118
NC_035095.1	9776870	.	C	T	.	.	MAF_USDA=1.639
NC_035095.1	9777019	.	G	A	.	.	MAF_INRAE=43.671;MAF_USDA=10.0
NC_035095.1	9777050	.	A	T	.	.	MAF_INRAE=20.886;MAF_USDA=42.941
NC_035095.1	9777063	.	C	T	.	.	MAF_INRAE=8.861;MAF_USDA=2.459
NC_035095.1	9777130	.	G	A	.	.	MAF_USDA=3.279
NC_035095.1	9777133	.	A	G	.	.	MAF_INRAE=8.861;MAF_USDA=10.0
NC_035095.1	9777142	.	G	A	.	.	MAF_USDA=2.459
NC_035095.1	9777146	.	C	T	.	.	MAF_USDA=1.639
NC_035095.1	9777152	.	A	G	.	.	MAF_INRAE=2.5;MAF_USDA=5.882
NC_035095.1	9777162	.	A	G	.	.	MAF_INRAE=43.671;MAF_USDA=10.0
NC_035095.1	9777190	.	A	T	.	.	MAF_USDA=3.279
NC_035095.1	9777220	.	A	T	.	.	MAF_INRAE=2.532;MAF_USDA=5.294
NC_035095.1	9777222	.	T	A	.	.	MAF_INRAE=15.833;MAF_USDA=21.176
NC_035095.1	9777370	.	G	T	.	.	MAF_INRAE=13.291;MAF_USDA=11.176
NC_035095.1	9777428	.	T	A	.	.	MAF_USDA=2.459
NC_035095.1	9777509	.	G	A	.	.	MAF_USDA=1.639
NC_035095.1	9777522	.	A	C	.	.	MAF_USDA=5.294
NC_035095.1	9777523	.	C	A	.	.	MAF_USDA=5.294
NC_035095.1	9777537	.	A	G	.	.	MAF_USDA=3.279
NC_035095.1	9777554	.	G	A	.	.	MAF_INRAE=22.785;MAF_USDA=29.412
NC_035095.1	9777649	.	G	A	.	.	MAF_USDA=1.639
NC_035095.1	9777709	.	G	C	.	.	MAF_INRAE=9.494;MAF_USDA=20.588
NC_035095.1	9777772	.	G	T	.	.	MAF_INRAE=14.167
NC_035095.1	9777876	.	G	A	.	.	MAF_INRAE=13.291;MAF_USDA=12.941
NC_035095.1	9777916	.	T	G	.	.	MAF_USDA=6.25
NC_035095.1	9777933	.	T	A	.	.	MAF_USDA=1.639
NC_035095.1	9778104	.	G	A	.	.	MAF_INRAE=8.228;MAF_USDA=21.176
NC_035095.1	9778150	.	G	C	.	.	MAF_INRAE=9.494;MAF_USDA=19.412
NC_035095.1	9778306	.	T	G	.	.	MAF_USDA=4.918
NC_035095.1	9778334	.	G	A	.	.	MAF_USDA=1.639
NC_035095.1	9778336	.	A	T	.	.	MAF_USDA=4.167
NC_035095.1	9778369	.	C	G	.	.	MAF_USDA=4.167
NC_035095.1	9778403	.	C	T	.	.	MAF_INRAE=43.671;MAF_USDA=10.0
NC_035095.1	9778414	.	A	G	.	.	MAF_USDA=1.639
NC_035095.1	9778435	.	C	T	.	.	MAF_INRAE=30.38;MAF_USDA=19.412
NC_035095.1	9778440	.	A	G	.	.	MAF_INRAE=12.658
NC_035095.1	9778520	.	T	C	.	.	MAF_USDA=1.639
NC_035095.1	9778583	.	C	T	.	.	MAF_USDA=1.639
NC_035095.1	9778632	.	G	A	.	.	MAF_INRAE=22.152;MAF_USDA=4.918
NC_035095.1	9778653	.	T	C	.	.	MAF_INRAE=31.013;MAF_USDA=18.235
NC_035095.1	9778826	.	G	A	.	.	MAF_USDA=2.941
NC_035095.1	9778845	.	C	T	.	.	MAF_USDA=24.118
NC_035095.1	9778983	.	G	A	.	.	MAF_USDA=1.765
NC_035095.1	9779010	.	C	A	.	.	MAF_USDA=3.279
NC_035095.1	9779011	.	T	A	.	.	MAF_INRAE=44.737;MAF_USDA=12.295
NC_035095.1	9779041	.	C	T	.	.	MAF_INRAE=44.737;MAF_USDA=13.115
NC_035095.1	9779050	.	C	T	.	.	MAF_USDA=5.738
NC_035095.1	9779083	.	G	T	.	.	MAF_USDA=20.0
NC_035095.1	9779085	.	C	T	.	.	MAF_USDA=10.588
NC_035095.1	9779087	.	G	C	.	.	MAF_USDA=10.588
NC_035095.1	9779100	.	C	T	.	.	MAF_USDA=1.639
NC_035095.1	9779123	.	A	G	.	.	MAF_INRAE=31.646;MAF_USDA=20.588
NC_035095.1	9779128	.	T	A	.	.	MAF_USDA=1.639
NC_035095.1	9779187	.	T	A	.	.	MAF_USDA=7.059
NC_035095.1	9779213	.	C	A	.	.	MAF_INRAE=12.658
NC_035095.1	9779219	.	T	G	.	.	MAF_INRAE=12.658
NC_035095.1	9779238	.	T	A	.	.	MAF_INRAE=9.167;MAF_USDA=2.083
NC_035095.1	9779257	.	C	T	.	.	MAF_USDA=2.459
NC_035095.1	9779313	.	T	A	.	.	MAF_INRAE=44.937;MAF_USDA=10.0
NC_035095.1	9779316	.	C	A	.	.	MAF_INRAE=25.833
NC_035095.1	9779356	.	A	G	.	.	MAF_INRAE=36.842;MAF_USDA=21.765
NC_035095.1	9779376	.	G	T	.	.	MAF_INRAE=5.0
NC_035095.1	9779394	.	G	A	.	.	MAF_INRAE=44.304;MAF_USDA=10.0
NC_035095.1	9779499	.	G	T	.	.	MAF_USDA=1.639
NC_035095.1	9779526	.	C	A	.	.	MAF_INRAE=9.494;MAF_USDA=18.235
NC_035095.1	9779568	.	C	T	.	.	MAF_USDA=2.459
NC_035095.1	9779569	.	G	A	.	.	MAF_USDA=5.738
NC_035095.1	9779671	.	T	G	.	.	MAF_INRAE=43.671;MAF_USDA=10.588
NC_035095.1	9779755	.	T	A	.	.	MAF_INRAE=43.671;MAF_USDA=8.824
NC_035095.1	9779890	.	G	T	.	.	MAF_USDA=4.098
NC_035095.1	9779926	.	C	A	.	.	MAF_INRAE=2.5;MAF_USDA=6.471
NC_035095.1	9780077	.	C	T	.	.	MAF_USDA=1.639
NC_035095.1	9780085	.	T	G	.	.	MAF_USDA=2.459
NC_035095.1	9780105	.	T	G	.	.	MAF_INRAE=43.671;MAF_USDA=10.119
NC_035095.1	9780119	.	G	A	.	.	MAF_USDA=16.667
NC_035095.1	9780241	.	C	T	.	.	MAF_USDA=1.639
NC_035095.1	9780288	.	A	T	.	.	MAF_USDA=1.639
NC_035095.1	9780318	.	C	A	.	.	MAF_INRAE=1.667;MAF_USDA=4.918
NC_035095.1	9780343	.	A	G	.	.	MAF_USDA=2.083
NC_035095.1	9780435	.	C	T	.	.	MAF_INRAE=42.105;MAF_USDA=10.119
NC_035095.1	9780510	.	G	A	.	.	MAF_USDA=5.422
NC_035095.1	9781517	.	G	C	.	.	MAF_USDA=47.619
NC_035095.1	9781552	.	G	A	.	.	MAF_USDA=10.714
NC_035095.1	9781574	.	T	A	.	.	MAF_USDA=10.169
NC_035095.1	9781637	.	A	T	.	.	MAF_INRAE=42.105;MAF_USDA=10.0
NC_035095.1	9781706	.	T	C	.	.	MAF_INRAE=44.937;MAF_USDA=22.941
NC_035095.1	9781787	.	G	A	.	.	MAF_USDA=2.459
NC_035095.1	9781788	.	T	C	.	.	MAF_USDA=12.941
NC_035095.1	9781797	.	A	G	.	.	MAF_USDA=6.25
NC_035095.1	9781798	.	G	A	.	.	MAF_USDA=1.639
NC_035095.1	9781799	.	A	T	.	.	MAF_USDA=1.639
NC_035095.1	9781813	.	A	G	.	.	MAF_USDA=1.639
NC_035095.1	9781816	.	A	C	.	.	MAF_INRAE=44.937;MAF_USDA=10.0
NC_035095.1	9781821	.	G	A	.	.	MAF_INRAE=43.671;MAF_USDA=10.0
NC_035095.1	9781963	.	C	T	.	.	MAF_INRAE=34.177;MAF_USDA=9.836
NC_035095.1	9781974	.	C	A	.	.	MAF_USDA=1.176
NC_035095.1	9782019	.	G	A	.	.	MAF_INRAE=33.544;MAF_USDA=48.824
NC_035095.1	9782036	.	G	T	.	.	MAF_USDA=10.588
NC_035095.1	9782038	.	T	G	.	.	MAF_USDA=2.459
NC_035095.1	9782194	.	G	T	.	.	MAF_USDA=1.639
NC_035095.1	9782263	.	T	G	.	.	MAF_INRAE=2.532;MAF_USDA=10.417
NC_035095.1	9782268	.	A	T	.	.	MAF_INRAE=3.165;MAF_USDA=16.667
NC_035095.1	9782269	.	T	C	.	.	MAF_INRAE=1.667;MAF_USDA=16.667
NC_035095.1	9782358	.	A	G	.	.	MAF_INRAE=17.722;MAF_USDA=12.353
NC_035095.1	9782460	.	A	G	.	.	MAF_USDA=8.824
NC_035095.1	9782482	.	C	T	.	.	MAF_INRAE=10.0;MAF_USDA=4.118
NC_035095.1	9782526	.	G	A	.	.	MAF_INRAE=2.532;MAF_USDA=15.882
NC_035095.1	9782564	.	G	A	.	.	MAF_INRAE=2.532;MAF_USDA=15.882
NC_035095.1	9782610	.	G	C	.	.	MAF_INRAE=2.532;MAF_USDA=15.882
NC_035095.1	9782692	.	A	C	.	.	MAF_INRAE=2.532;MAF_USDA=16.471
NC_035095.1	9782711	.	G	A	.	.	MAF_USDA=8.197
NC_035095.1	9782722	.	C	A	.	.	MAF_INRAE=2.532;MAF_USDA=7.059
NC_035095.1	9782736	.	G	A	.	.	MAF_INRAE=6.329
NC_035095.1	9782765	.	C	T	.	.	MAF_USDA=9.836
NC_035095.1	9782842	.	G	A	.	.	MAF_USDA=3.279
NC_035095.1	9782845	.	G	A	.	.	MAF_INRAE=43.671;MAF_USDA=9.412
NC_035095.1	9782852	.	T	A	.	.	MAF_USDA=2.459
NC_035095.1	9782886	.	C	G	.	.	MAF_USDA=5.294
NC_035095.1	9783014	.	A	G	.	.	MAF_INRAE=3.165;MAF_USDA=21.765
NC_035095.1	9783019	.	A	G	.	.	MAF_INRAE=1.667;MAF_USDA=9.836
NC_035095.1	9783060	.	C	G	.	.	MAF_INRAE=17.722;MAF_USDA=11.765
NC_035095.1	9783079	.	C	T	.	.	MAF_INRAE=2.532;MAF_USDA=12.941
NC_035095.1	9783097	.	A	C	.	.	MAF_INRAE=2.532;MAF_USDA=5.357
NC_035095.1	9783107	.	G	A	.	.	MAF_INRAE=2.532;MAF_USDA=16.071
NC_035095.1	9783146	.	C	A	.	.	MAF_INRAE=2.532;MAF_USDA=16.071
NC_035095.1	9783155	.	C	T	.	.	MAF_USDA=1.176
NC_035095.1	9783200	.	A	C	.	.	MAF_INRAE=22.785;MAF_USDA=45.294
NC_035095.1	9783286	.	C	A	.	.	MAF_INRAE=2.532;MAF_USDA=7.647
NC_035095.1	9783292	.	C	T	.	.	MAF_USDA=4.167
NC_035095.1	9783491	.	A	T	.	.	MAF_INRAE=44.304;MAF_USDA=2.083
NC_035095.1	9783497	.	T	A	.	.	MAF_INRAE=2.532;MAF_USDA=10.417
NC_035095.1	9783523	.	C	T	.	.	MAF_USDA=7.377
NC_035095.1	9783544	.	C	T	.	.	MAF_USDA=4.098
NC_035095.1	9783545	.	G	A	.	.	MAF_USDA=1.639
NC_035095.1	9783579	.	C	T	.	.	MAF_USDA=1.639
NC_035095.1	9783585	.	A	T	.	.	MAF_INRAE=26.582;MAF_USDA=22.353
NC_035095.1	9783595	.	C	T	.	.	MAF_INRAE=14.557;MAF_USDA=15.294
NC_035095.1	9783696	.	T	A	.	.	MAF_INRAE=3.165;MAF_USDA=17.059
NC_035095.1	9783786	.	A	G	.	.	MAF_USDA=3.279
NC_035095.1	9783844	.	C	T	.	.	MAF_INRAE=4.167
NC_035095.1	9783862	.	C	A	.	.	MAF_INRAE=44.304;MAF_USDA=10.588
NC_035095.1	9783863	.	G	T	.	.	MAF_USDA=2.459
NC_035095.1	9783929	.	G	A	.	.	MAF_USDA=1.639
NC_035095.1	9784033	.	A	C	.	.	MAF_USDA=3.279
NC_035095.1	9784127	.	C	G	.	.	MAF_USDA=1.639
NC_035095.1	9784131	.	C	T	.	.	MAF_INRAE=4.167;MAF_USDA=1.639
NC_035095.1	9784144	.	C	A	.	.	MAF_INRAE=2.532;MAF_USDA=13.529
NC_035095.1	9784196	.	A	T	.	.	MAF_USDA=1.639
NC_035095.1	9784224	.	A	C	.	.	MAF_INRAE=3.165;MAF_USDA=15.882
NC_035095.1	9784259	.	T	C	.	.	MAF_INRAE=3.165;MAF_USDA=15.882
NC_035095.1	9784273	.	G	A	.	.	MAF_INRAE=10.127;MAF_USDA=16.667
NC_035095.1	9784430	.	A	T	.	.	MAF_INRAE=21.519;MAF_USDA=42.941
NC_035095.1	9784466	.	C	T	.	.	MAF_USDA=10.656
NC_035095.1	9784539	.	T	A	.	.	MAF_INRAE=18.354;MAF_USDA=25.294
NC_035095.1	9784563	.	A	G	.	.	MAF_USDA=10.656
NC_035095.1	9784566	.	G	A	.	.	MAF_USDA=10.656
NC_035095.1	9784602	.	A	G	.	.	MAF_INRAE=1.667;MAF_USDA=1.639
NC_035095.1	9784612	.	G	C	.	.	MAF_USDA=6.557
NC_035095.1	9784637	.	T	A	.	.	MAF_INRAE=4.167;MAF_USDA=14.118
NC_035095.1	9784688	.	C	A	.	.	MAF_USDA=15.574
NC_035095.1	9784718	.	G	A	.	.	MAF_INRAE=43.671;MAF_USDA=10.0
NC_035095.1	9784821	.	T	C	.	.	MAF_INRAE=4.167;MAF_USDA=1.639
NC_035095.1	9784869	.	G	A	.	.	MAF_INRAE=43.671;MAF_USDA=2.083
NC_035095.1	9784919	.	C	T	.	.	MAF_INRAE=2.532;MAF_USDA=5.882
NC_035095.1	9784923	.	A	G	.	.	MAF_INRAE=14.167;MAF_USDA=3.279
NC_035095.1	9785054	.	A	C	.	.	MAF_USDA=10.0
NC_035095.1	9785061	.	T	C	.	.	MAF_USDA=4.918
NC_035095.1	9785145	.	G	A	.	.	MAF_USDA=8.197
NC_035095.1	9785163	.	A	G	.	.	MAF_INRAE=24.051;MAF_USDA=23.529
NC_035095.1	9785186	.	C	T	.	.	MAF_USDA=2.459
NC_035095.1	9785326	.	T	G	.	.	MAF_USDA=7.377
NC_035095.1	9785327	.	C	A	.	.	MAF_INRAE=11.667;MAF_USDA=48.824
NC_035095.1	9785357	.	T	G	.	.	MAF_USDA=2.459
NC_035095.1	9785368	.	C	A	.	.	MAF_INRAE=31.646;MAF_USDA=44.118
NC_035095.1	9785395	.	T	G	.	.	MAF_USDA=1.639
NC_035095.1	9785403	.	G	A	.	.	MAF_INRAE=38.608;MAF_USDA=11.765
NC_035095.1	9785498	.	T	G	.	.	MAF_INRAE=30.38;MAF_USDA=38.69
NC_035095.1	9785507	.	C	T	.	.	MAF_USDA=4.167
NC_035095.1	9785562	.	G	A	.	.	MAF_USDA=1.639
NC_035095.1	9785649	.	T	A	.	.	MAF_USDA=5.294
NC_035095.1	9785657	.	T	A	.	.	MAF_USDA=2.459
NC_035095.1	9785661	.	G	C	.	.	MAF_INRAE=34.177;MAF_USDA=38.235
NC_035095.1	9785787	.	G	A	.	.	MAF_USDA=2.941
NC_035095.1	9785791	.	A	G	.	.	MAF_USDA=11.475
NC_035095.1	9785826	.	A	C	.	.	MAF_USDA=1.639
NC_035095.1	9785846	.	C	T	.	.	MAF_INRAE=35.443;MAF_USDA=39.412
NC_035095.1	9785936	.	A	G	.	.	MAF_INRAE=41.139;MAF_USDA=8.333
NC_035095.1	9785971	.	C	A	.	.	MAF_INRAE=33.544;MAF_USDA=40.588
NC_035095.1	9785977	.	G	T	.	.	MAF_USDA=9.016
NC_035095.1	9786061	.	T	C	.	.	MAF_INRAE=34.81;MAF_USDA=40.0
NC_035095.1	9786100	.	G	A	.	.	MAF_INRAE=12.025;MAF_USDA=4.918
NC_035095.1	9786113	.	T	G	.	.	MAF_USDA=8.197
NC_035095.1	9786123	.	A	G	.	.	MAF_USDA=8.197
NC_035095.1	9786126	.	G	A	.	.	MAF_INRAE=34.81;MAF_USDA=40.0
NC_035095.1	9786141	.	T	G	.	.	MAF_USDA=12.353
NC_035095.1	9786215	.	A	G	.	.	MAF_USDA=1.639
NC_035095.1	9786218	.	A	T	.	.	MAF_INRAE=34.81;MAF_USDA=39.412
NC_035095.1	9786370	.	A	G	.	.	MAF_USDA=5.294
NC_035095.1	9786453	.	A	G	.	.	MAF_INRAE=34.177;MAF_USDA=40.0
NC_035095.1	9786498	.	G	T	.	.	MAF_USDA=1.639
NC_035095.1	9786524	.	T	G	.	.	MAF_INRAE=1.667;MAF_USDA=1.639
NC_035095.1	9786573	.	C	A	.	.	MAF_INRAE=34.177;MAF_USDA=38.824
NC_035095.1	9786601	.	G	C	.	.	MAF_INRAE=4.167;MAF_USDA=5.738
NC_035095.1	9786640	.	C	T	.	.	MAF_INRAE=12.025;MAF_USDA=4.918
NC_035095.1	9786680	.	A	G	.	.	MAF_USDA=12.295
NC_035095.1	9786695	.	T	A	.	.	MAF_INRAE=9.167
NC_035095.1	9786715	.	T	A	.	.	MAF_INRAE=10.833;MAF_USDA=34.706
NC_035095.1	9786766	.	A	G	.	.	MAF_INRAE=34.81;MAF_USDA=40.588
NC_035095.1	9786782	.	G	A	.	.	MAF_INRAE=34.81;MAF_USDA=35.714
NC_035095.1	9786855	.	G	A	.	.	MAF_INRAE=34.81;MAF_USDA=41.765
NC_035095.1	9786879	.	T	C	.	.	MAF_USDA=12.941
NC_035095.1	9786896	.	G	A	.	.	MAF_USDA=6.25
NC_035095.1	9787006	.	T	C	.	.	MAF_USDA=3.279
NC_035095.1	9787095	.	A	T	.	.	MAF_INRAE=13.291
NC_035095.1	9787131	.	T	C	.	.	MAF_INRAE=9.167;MAF_USDA=29.412
NC_035095.1	9787170	.	T	G	.	.	MAF_INRAE=34.81;MAF_USDA=34.118
NC_035095.1	9787203	.	G	A	.	.	MAF_INRAE=4.167;MAF_USDA=5.738
NC_035095.1	9787223	.	T	C	.	.	MAF_INRAE=4.167
NC_035095.1	9787241	.	C	T	.	.	MAF_INRAE=43.671;MAF_USDA=11.765
NC_035095.1	9787256	.	G	T	.	.	MAF_USDA=2.459
NC_035095.1	9787314	.	T	A	.	.	MAF_USDA=1.639
NC_035095.1	9787371	.	T	A	.	.	MAF_USDA=4.918
NC_035095.1	9787463	.	A	T	.	.	MAF_INRAE=34.177;MAF_USDA=40.0
NC_035095.1	9787503	.	C	A	.	.	MAF_USDA=1.639
NC_035095.1	9787506	.	T	C	.	.	MAF_USDA=4.167
NC_035095.1	9787523	.	G	A	.	.	MAF_USDA=4.167
NC_035095.1	9787524	.	T	C	.	.	MAF_USDA=4.167
NC_035095.1	9787527	.	C	T	.	.	MAF_USDA=4.167
NC_035095.1	9787537	.	A	C	.	.	MAF_INRAE=9.167;MAF_USDA=31.765
NC_035095.1	9787542	.	T	G	.	.	MAF_INRAE=43.671;MAF_USDA=11.765
NC_035095.1	9787628	.	T	A	.	.	MAF_USDA=1.667
NC_035095.1	9787637	.	C	T	.	.	MAF_INRAE=12.025;MAF_USDA=4.167
NC_035095.1	9787664	.	T	C	.	.	MAF_INRAE=20.886;MAF_USDA=22.024
NC_035095.1	9787882	.	T	C	.	.	MAF_USDA=1.639
NC_035095.1	9787891	.	A	G	.	.	MAF_INRAE=3.333;MAF_USDA=16.667
NC_035095.1	9787924	.	T	A	.	.	MAF_USDA=1.639
NC_035095.1	9787939	.	A	G	.	.	MAF_USDA=1.639
NC_035095.1	9787946	.	C	T	.	.	MAF_INRAE=31.579;MAF_USDA=20.833
NC_035095.1	9788015	.	C	G	.	.	MAF_INRAE=9.167;MAF_USDA=25.882
NC_035095.1	9788081	.	G	A	.	.	MAF_USDA=1.639
NC_035095.1	9788084	.	G	A	.	.	MAF_USDA=1.176
NC_035095.1	9788114	.	C	T	.	.	MAF_USDA=1.639
NC_035095.1	9788203	.	A	C	.	.	MAF_INRAE=12.025;MAF_USDA=4.918
NC_035095.1	9788220	.	C	A	.	.	MAF_INRAE=34.81;MAF_USDA=33.529
NC_035095.1	9788370	.	G	A	.	.	MAF_USDA=2.459
NC_035095.1	9788446	.	G	T	.	.	MAF_USDA=7.377
NC_035095.1	9788448	.	C	T	.	.	MAF_USDA=8.197
NC_035095.1	9788574	.	T	C	.	.	MAF_INRAE=35.443;MAF_USDA=34.706
NC_035095.1	9788588	.	A	T	.	.	MAF_INRAE=1.667
NC_035095.1	9788603	.	C	A	.	.	MAF_USDA=6.557
NC_035095.1	9788714	.	C	A	.	.	MAF_INRAE=42.105;MAF_USDA=40.588
NC_035095.1	9788787	.	G	A	.	.	MAF_USDA=2.459
NC_035095.1	9788823	.	C	A	.	.	MAF_USDA=5.738
NC_035095.1	9788847	.	T	C	.	.	MAF_USDA=2.941
NC_035095.1	9788852	.	C	A	.	.	MAF_INRAE=42.105;MAF_USDA=34.118
NC_035095.1	9788869	.	C	T	.	.	MAF_INRAE=42.105;MAF_USDA=34.118
NC_035095.1	9788896	.	T	C	.	.	MAF_USDA=32.353
NC_035095.1	9788922	.	T	C	.	.	MAF_USDA=3.279
NC_035095.1	9788955	.	G	A	.	.	MAF_INRAE=42.105;MAF_USDA=34.118
NC_035095.1	9788958	.	C	T	.	.	MAF_USDA=5.882
NC_035095.1	9788995	.	A	T	.	.	MAF_USDA=9.016
NC_035095.1	9788996	.	C	T	.	.	MAF_USDA=12.353
NC_035095.1	9789081	.	C	T	.	.	MAF_USDA=4.167
NC_035095.1	9789121	.	G	A	.	.	MAF_USDA=2.941
NC_035095.1	9789134	.	C	T	.	.	MAF_USDA=9.016
NC_035095.1	9789185	.	T	C	.	.	MAF_INRAE=42.105;MAF_USDA=40.588
NC_035095.1	9789201	.	C	G	.	.	MAF_INRAE=42.105;MAF_USDA=32.353
NC_035095.1	9789251	.	G	T	.	.	MAF_INRAE=42.105;MAF_USDA=26.471
NC_035095.1	9789288	.	C	A	.	.	MAF_USDA=8.197
NC_035095.1	9789341	.	C	A	.	.	MAF_USDA=31.765
NC_035095.1	9789407	.	C	T	.	.	MAF_INRAE=42.105;MAF_USDA=40.588
NC_035095.1	9789457	.	T	G	.	.	MAF_INRAE=42.105;MAF_USDA=25.882
NC_035095.1	9789474	.	T	C	.	.	MAF_INRAE=42.105;MAF_USDA=37.5
NC_035095.1	9789512	.	G	C	.	.	MAF_USDA=14.118
NC_035095.1	9789585	.	T	C	.	.	MAF_USDA=3.529
NC_035095.1	9789623	.	G	A	.	.	MAF_INRAE=5.263
NC_035095.1	9789652	.	T	G	.	.	MAF_USDA=16.667
NC_035095.1	9789712	.	T	G	.	.	MAF_USDA=33.333
NC_035095.1	9789713	.	T	C	.	.	MAF_USDA=35.417
NC_035095.1	9789719	.	T	G	.	.	MAF_INRAE=42.105;MAF_USDA=33.333
NC_035095.1	9789727	.	C	T	.	.	MAF_USDA=1.667
NC_035095.1	9789728	.	G	A	.	.	MAF_INRAE=42.105
NC_035095.1	9789766	.	T	C	.	.	MAF_INRAE=5.263;MAF_USDA=5.294
NC_035095.1	9789873	.	C	T	.	.	MAF_USDA=33.333
NC_035095.1	9789890	.	T	C	.	.	MAF_INRAE=42.105;MAF_USDA=40.0
NC_035095.1	9789948	.	G	T	.	.	MAF_INRAE=42.105;MAF_USDA=40.588
NC_035095.1	9789962	.	C	T	.	.	MAF_USDA=7.377
NC_035095.1	9789998	.	C	T	.	.	MAF_INRAE=42.105
NC_035095.1	9790033	.	T	A	.	.	MAF_USDA=8.824
NC_035095.1	9790089	.	C	T	.	.	MAF_INRAE=42.105;MAF_USDA=41.176
NC_035095.1	9790103	.	G	A	.	.	MAF_INRAE=42.105;MAF_USDA=35.294
NC_035095.1	9790132	.	C	A	.	.	MAF_INRAE=42.105;MAF_USDA=40.588
NC_035095.1	9790195	.	T	C	.	.	MAF_INRAE=42.105;MAF_USDA=34.706
NC_035095.1	9790243	.	A	G	.	.	MAF_INRAE=42.105;MAF_USDA=40.0
NC_035095.1	9790313	.	G	A	.	.	MAF_INRAE=5.263;MAF_USDA=12.353
NC_035095.1	9790376	.	A	C	.	.	MAF_INRAE=31.579;MAF_USDA=9.412
NC_035095.1	9790422	.	T	G	.	.	MAF_INRAE=42.105;MAF_USDA=39.412
NC_035095.1	9790426	.	A	T	.	.	MAF_USDA=15.882
NC_035095.1	9790443	.	T	A	.	.	MAF_USDA=27.083
NC_035095.1	9790445	.	C	A	.	.	MAF_USDA=25.0
NC_035095.1	9790472	.	C	A	.	.	MAF_INRAE=31.579;MAF_USDA=14.706
NC_035095.1	9790473	.	A	T	.	.	MAF_USDA=40.0
NC_035095.1	9790483	.	A	G	.	.	MAF_INRAE=42.105;MAF_USDA=41.176
NC_035095.1	9790496	.	G	A	.	.	MAF_USDA=8.197
NC_035095.1	9790506	.	C	A	.	.	MAF_USDA=1.639
NC_035095.1	9790518	.	G	C	.	.	MAF_INRAE=42.105;MAF_USDA=40.0
NC_035095.1	9790675	.	A	G	.	.	MAF_USDA=4.098
NC_035095.1	9790744	.	C	T	.	.	MAF_INRAE=34.81;MAF_USDA=41.176
NC_035095.1	9790764	.	A	G	.	.	MAF_INRAE=18.354;MAF_USDA=15.294
NC_035095.1	9790932	.	C	G	.	.	MAF_INRAE=43.671;MAF_USDA=11.765
NC_035095.1	9790933	.	T	A	.	.	MAF_INRAE=34.81;MAF_USDA=34.706
NC_035095.1	9790970	.	G	A	.	.	MAF_USDA=2.459
NC_035095.1	9790997	.	T	G	.	.	MAF_INRAE=34.81;MAF_USDA=39.412
NC_035095.1	9791022	.	G	A	.	.	MAF_INRAE=34.81;MAF_USDA=40.0
NC_035095.1	9791041	.	G	A	.	.	MAF_INRAE=14.557;MAF_USDA=10.588
NC_035095.1	9791115	.	G	T	.	.	MAF_INRAE=9.167;MAF_USDA=8.235
NC_035095.1	9791133	.	T	A	.	.	MAF_USDA=1.639
NC_035095.1	9791155	.	C	A	.	.	MAF_USDA=6.557
NC_035095.1	9791186	.	A	G	.	.	MAF_USDA=9.836
NC_035095.1	9791188	.	A	G	.	.	MAF_USDA=11.176
NC_035095.1	9791193	.	T	A	.	.	MAF_INRAE=35.443;MAF_USDA=33.529
NC_035095.1	9791221	.	C	T	.	.	MAF_USDA=1.639
NC_035095.1	9791318	.	T	A	.	.	MAF_INRAE=34.81;MAF_USDA=41.176
NC_035095.1	9791375	.	T	G	.	.	MAF_INRAE=34.81;MAF_USDA=41.765
NC_035095.1	9791393	.	A	C	.	.	MAF_INRAE=32.5;MAF_USDA=33.333
NC_035095.1	9791400	.	C	T	.	.	MAF_USDA=4.167
NC_035095.1	9791457	.	T	A	.	.	MAF_INRAE=42.405;MAF_USDA=44.706
NC_035095.1	9791544	.	C	T	.	.	MAF_USDA=3.279
NC_035095.1	9791598	.	T	G	.	.	MAF_USDA=2.459
NC_035095.1	9791621	.	C	T	.	.	MAF_INRAE=34.177;MAF_USDA=40.588
NC_035095.1	9791641	.	AC	AA	.	.	MAF_USDA=39.583
NC_035095.1	9791649	.	A	T	.	.	MAF_USDA=8.696
NC_035095.1	9791650	.	A	T	.	.	MAF_USDA=33.333
NC_035095.1	9791675	.	G	A	.	.	MAF_USDA=2.459
NC_035095.1	9791702	.	T	C	.	.	MAF_INRAE=14.557;MAF_USDA=10.119
NC_035095.1	9791728	.	T	C	.	.	MAF_INRAE=1.667;MAF_USDA=11.475
NC_035095.1	9791729	.	T	C	.	.	MAF_INRAE=36.076;MAF_USDA=41.071
NC_035095.1	9791832	.	A	G	.	.	MAF_USDA=2.174
NC_035095.1	9791870	.	G	T	.	.	MAF_INRAE=10.759;MAF_USDA=17.391
NC_035095.1	9791938	.	T	G	.	.	MAF_USDA=2.459
NC_035095.1	9791994	.	A	G	.	.	MAF_USDA=7.143
NC_035095.1	9792017	.	A	C	.	.	MAF_USDA=9.016
NC_035095.1	9792087	.	A	G	.	.	MAF_USDA=10.656
NC_035095.1	9792149	.	G	C	.	.	MAF_INRAE=10.759;MAF_USDA=7.143
NC_035095.1	9792178	.	T	C	.	.	MAF_USDA=21.429
NC_035095.1	9792194	.	T	G	.	.	MAF_USDA=2.459
NC_035095.1	9792245	.	C	T	.	.	MAF_USDA=7.377
NC_035095.1	9792328	.	T	G	.	.	MAF_INRAE=44.937;MAF_USDA=12.353
NC_035095.1	9792382	.	A	G	.	.	MAF_INRAE=9.167;MAF_USDA=6.627
NC_035095.1	9792496	.	C	G	.	.	MAF_INRAE=18.354;MAF_USDA=12.353
NC_035095.1	9792507	.	G	A	.	.	MAF_USDA=9.836
NC_035095.1	9792541	.	G	A	.	.	MAF_USDA=4.918
NC_035095.1	9792558	.	T	G	.	.	MAF_USDA=1.639
NC_035095.1	9792563	.	T	C	.	.	MAF_USDA=9.524
NC_035095.1	9792568	.	C	A	.	.	MAF_INRAE=10.759;MAF_USDA=6.548
NC_035095.1	9792575	.	C	T	.	.	MAF_INRAE=1.667
NC_035095.1	9792578	.	A	G	.	.	MAF_USDA=9.836
NC_035095.1	9792583	.	T	A	.	.	MAF_INRAE=44.304;MAF_USDA=11.31
NC_035095.1	9792656	.	C	T	.	.	MAF_USDA=1.639
NC_035095.1	9792658	.	G	C	.	.	MAF_INRAE=4.167
NC_035095.1	9792662	.	A	C	.	.	MAF_USDA=3.279
NC_035095.1	9792664	.	T	A	.	.	MAF_INRAE=2.5;MAF_USDA=23.913
NC_035095.1	9792665	.	T	G	.	.	MAF_USDA=3.279
NC_035095.1	9792666	.	T	G	.	.	MAF_INRAE=2.5;MAF_USDA=12.5
NC_035095.1	9792711	.	T	C	.	.	MAF_USDA=9.836
NC_035095.1	9792716	.	A	T	.	.	MAF_INRAE=1.667
NC_035095.1	9792809	.	A	C	.	.	MAF_USDA=10.656
NC_035095.1	9792825	.	A	G	.	.	MAF_USDA=10.656
NC_035095.1	9792847	.	CAA	CAT	.	.	MAF_USDA=2.083
NC_035095.1	9792917	.	C	T	.	.	MAF_INRAE=29.747;MAF_USDA=50.0
NC_035095.1	9792926	.	G	A	.	.	MAF_USDA=2.459
NC_035095.1	9792983	.	G	A	.	.	MAF_USDA=7.377
NC_035095.1	9793006	.	A	C	.	.	MAF_USDA=9.016
NC_035095.1	9793031	.	T	A	.	.	MAF_USDA=28.261
NC_035095.1	9793086	.	G	T	.	.	MAF_USDA=9.016
NC_035095.1	9793099	.	T	C	.	.	MAF_USDA=1.639
NC_035095.1	9793101	.	G	C	.	.	MAF_USDA=6.25
NC_035095.1	9793113	.	C	T	.	.	MAF_USDA=9.016
NC_035095.1	9793127	.	G	T	.	.	MAF_USDA=4.706
NC_035095.1	9793130	.	C	A	.	.	MAF_USDA=1.639
NC_035095.1	9793222	.	G	A	.	.	MAF_INRAE=4.167
NC_035095.1	9793227	.	T	G	.	.	MAF_USDA=1.639
NC_035095.1	9793231	.	C	A	.	.	MAF_USDA=1.639
NC_035095.1	9793277	.	A	G	.	.	MAF_INRAE=2.5;MAF_USDA=35.714
NC_035095.1	9793298	.	T	G	.	.	MAF_USDA=9.016
NC_035095.1	9793302	.	C	A	.	.	MAF_USDA=4.098
NC_035095.1	9793307	.	A	T	.	.	MAF_USDA=33.333
NC_035095.1	9793308	.	A	T	.	.	MAF_USDA=50.0
NC_035095.1	9793368	.	G	A	.	.	MAF_USDA=2.459
NC_035095.1	9793461	.	T	C	.	.	MAF_INRAE=44.937;MAF_USDA=11.765
NC_035095.1	9793530	.	C	A	.	.	MAF_INRAE=4.167
NC_035095.1	9793594	.	G	A	.	.	MAF_USDA=9.836
NC_035095.1	9793703	.	G	A	.	.	MAF_USDA=9.836
NC_035095.1	9793711	.	C	T	.	.	MAF_USDA=1.639
NC_035095.1	9793735	.	A	G	.	.	MAF_USDA=9.836
NC_035095.1	9793776	.	A	C	.	.	MAF_INRAE=2.5;MAF_USDA=32.353
NC_035095.1	9793779	.	T	C	.	.	MAF_INRAE=44.167;MAF_USDA=11.765
NC_035095.1	9793891	.	C	T	.	.	MAF_INRAE=13.924;MAF_USDA=27.083
NC_035095.1	9793892	.	G	A	.	.	MAF_USDA=7.377
NC_035095.1	9793942	.	A	G	.	.	MAF_INRAE=31.013;MAF_USDA=33.333
NC_035095.1	9793948	.	G	A	.	.	MAF_USDA=39.412
NC_035095.1	9793949	.	T	C	.	.	MAF_USDA=39.412
NC_035095.1	9793950	.	G	A	.	.	MAF_USDA=39.412
NC_035095.1	9793951	.	G	C	.	.	MAF_USDA=39.412
NC_035095.1	9794086	.	G	T	.	.	MAF_INRAE=34.177;MAF_USDA=12.295
NC_035095.1	9794103	.	A	T	.	.	MAF_USDA=1.176
NC_035095.1	9794123	.	C	T	.	.	MAF_INRAE=31.646;MAF_USDA=33.529
NC_035095.1	9794127	.	C	T	.	.	MAF_INRAE=28.333;MAF_USDA=32.941
NC_035095.1	9794154	.	C	T	.	.	MAF_USDA=29.167
NC_035095.1	9794159	.	A	T	.	.	MAF_INRAE=43.671;MAF_USDA=11.765
NC_035095.1	9794197	.	C	G	.	.	MAF_INRAE=31.646;MAF_USDA=32.941
NC_035095.1	9794225	.	G	A	.	.	MAF_INRAE=6.667;MAF_USDA=30.588
NC_035095.1	9794278	.	T	C	.	.	MAF_INRAE=1.667
NC_035095.1	9794305	.	C	T	.	.	MAF_USDA=1.639
NC_035095.1	9794320	.	G	A	.	.	MAF_INRAE=15.833
NC_035095.1	9794336	.	A	C	.	.	MAF_USDA=10.656
NC_035095.1	9794355	.	C	A	.	.	MAF_USDA=8.197
NC_035095.1	9794365	.	G	A	.	.	MAF_USDA=6.471
NC_035095.1	9794371	.	T	G	.	.	MAF_INRAE=15.833;MAF_USDA=37.059
NC_035095.1	9794379	.	T	A	.	.	MAF_USDA=1.639
NC_035095.1	9794408	.	G	T	.	.	MAF_USDA=6.557
NC_035095.1	9794409	.	T	C	.	.	MAF_USDA=6.557
NC_035095.1	9794423	.	C	T	.	.	MAF_USDA=7.059
NC_035095.1	9794438	.	T	G	.	.	MAF_INRAE=9.167;MAF_USDA=3.529
NC_035095.1	9794460	.	C	T	.	.	MAF_INRAE=9.167;MAF_USDA=3.529
NC_035095.1	9794500	.	G	T	.	.	MAF_USDA=1.639
NC_035095.1	9794549	.	G	A	.	.	MAF_INRAE=12.5;MAF_USDA=2.459
NC_035095.1	9794596	.	C	T	.	.	MAF_INRAE=4.167;MAF_USDA=15.574
NC_035095.1	9794638	.	A	G	.	.	MAF_INRAE=4.167
NC_035095.1	9794818	.	G	A	.	.	MAF_INRAE=31.646;MAF_USDA=32.941
NC_035095.1	9794963	.	C	T	.	.	MAF_USDA=9.836
NC_035095.1	9795125	.	T	C	.	.	MAF_USDA=1.639
NC_035095.1	9795128	.	C	T	.	.	MAF_INRAE=20.886;MAF_USDA=24.706
NC_035095.1	9795195	.	G	A	.	.	MAF_USDA=4.918
NC_035095.1	9795210	.	T	A	.	.	MAF_INRAE=1.667
NC_035095.1	9795215	.	T	C	.	.	MAF_USDA=1.639
NC_035095.1	9795227	.	G	C	.	.	MAF_USDA=12.295
NC_035095.1	9795255	.	G	A	.	.	MAF_INRAE=18.987;MAF_USDA=22.353
NC_035095.1	9795269	.	T	C	.	.	MAF_USDA=11.475
NC_035095.1	9795366	.	G	A	.	.	MAF_USDA=1.639
NC_035095.1	9795567	.	T	A	.	.	MAF_USDA=3.279
NC_035095.1	9795586	.	C	A	.	.	MAF_USDA=3.279
NC_035095.1	9795613	.	T	C	.	.	MAF_USDA=2.459
NC_035095.1	9795666	.	A	T	.	.	MAF_USDA=4.918
NC_035095.1	9795689	.	C	T	.	.	MAF_INRAE=2.532;MAF_USDA=5.294
NC_035095.1	9795743	.	T	C	.	.	MAF_INRAE=30.38;MAF_USDA=38.235
NC_035095.1	9795744	.	A	G	.	.	MAF_USDA=3.279
NC_035095.1	9795795	.	G	A	.	.	MAF_INRAE=31.646;MAF_USDA=31.765
NC_035095.1	9795913	.	T	G	.	.	MAF_INRAE=15.833;MAF_USDA=49.412
NC_035095.1	9795919	.	T	G	.	.	MAF_INRAE=1.667
NC_035095.1	9796031	.	G	C	.	.	MAF_INRAE=9.167;MAF_USDA=8.333
NC_035095.1	9796185	.	A	T	.	.	MAF_USDA=5.738
NC_035095.1	9796269	.	A	G	.	.	MAF_INRAE=43.671;MAF_USDA=25.882
NC_035095.1	9796270	.	A	C	.	.	MAF_INRAE=44.167;MAF_USDA=25.882
NC_035095.1	9796308	.	G	A	.	.	MAF_USDA=1.176
NC_035095.1	9796333	.	T	G	.	.	MAF_USDA=1.639
NC_035095.1	9796366	.	T	C	.	.	MAF_USDA=1.639
NC_035095.1	9796423	.	T	G	.	.	MAF_INRAE=31.013;MAF_USDA=31.765
NC_035095.1	9796484	.	G	A	.	.	MAF_USDA=28.689
NC_035095.1	9796532	.	C	A	.	.	MAF_USDA=6.557
NC_035095.1	9796553	.	C	A	.	.	MAF_USDA=17.213
NC_035095.1	9796587	.	A	T	.	.	MAF_USDA=6.557
NC_035095.1	9796610	.	C	T	.	.	MAF_USDA=5.738
NC_035095.1	9796698	.	C	A	.	.	MAF_INRAE=31.013;MAF_USDA=32.353
NC_035095.1	9796723	.	G	A	.	.	MAF_INRAE=15.833
NC_035095.1	9796740	.	C	A	.	.	MAF_USDA=6.471
NC_035095.1	9796745	.	A	C	.	.	MAF_INRAE=13.333;MAF_USDA=7.059
NC_035095.1	9796903	.	T	G	.	.	MAF_USDA=1.176
NC_035095.1	9797010	.	C	T	.	.	MAF_INRAE=44.304;MAF_USDA=26.471
NC_035095.1	9797014	.	G	A	.	.	MAF_INRAE=4.167;MAF_USDA=4.098
NC_035095.1	9797132	.	C	A	.	.	MAF_USDA=4.167
NC_035095.1	9797145	.	C	A	.	.	MAF_INRAE=31.646;MAF_USDA=33.529
NC_035095.1	9797182	.	A	C	.	.	MAF_INRAE=44.937;MAF_USDA=25.882
NC_035095.1	9797188	.	T	A	.	.	MAF_USDA=4.918
NC_035095.1	9797222	.	T	A	.	.	MAF_INRAE=15.833;MAF_USDA=36.471
NC_035095.1	9797243	.	A	G	.	.	MAF_USDA=2.083
NC_035095.1	9797278	.	T	A	.	.	MAF_INRAE=20.886;MAF_USDA=23.529
NC_035095.1	9797280	.	T	A	.	.	MAF_INRAE=44.304;MAF_USDA=24.706
NC_035095.1	9797389	.	C	T	.	.	MAF_USDA=1.639
NC_035095.1	9797419	.	A	C	.	.	MAF_USDA=4.918
NC_035095.1	9797441	.	T	C	.	.	MAF_INRAE=28.481;MAF_USDA=30.588
NC_035095.1	9797523	.	T	G	.	.	MAF_USDA=1.667
NC_035095.1	9797526	.	T	G	.	.	MAF_INRAE=4.167
NC_035095.1	9797532	.	T	G	.	.	MAF_INRAE=3.333
NC_035095.1	9797580	.	T	A	.	.	MAF_INRAE=27.848;MAF_USDA=30.588
NC_035095.1	9797761	.	T	C	.	.	MAF_INRAE=20.833;MAF_USDA=40.0
NC_035095.1	9797797	.	A	G	.	.	MAF_INRAE=20.833;MAF_USDA=39.412
NC_035095.1	9797838	.	G	T	.	.	MAF_USDA=1.639
NC_035095.1	9797915	.	G	A	.	.	MAF_INRAE=43.671;MAF_USDA=24.706
NC_035095.1	9797969	.	C	A	.	.	MAF_USDA=4.098
NC_035095.1	9797989	.	T	A	.	.	MAF_USDA=4.098
NC_035095.1	9798020	.	C	A	.	.	MAF_INRAE=4.167
NC_035095.1	9798056	.	G	T	.	.	MAF_INRAE=43.038;MAF_USDA=24.706
NC_035095.1	9798081	.	G	A	.	.	MAF_INRAE=43.038;MAF_USDA=24.118
NC_035095.1	9798186	.	T	C	.	.	MAF_INRAE=14.167;MAF_USDA=31.176
NC_035095.1	9798208	.	C	A	.	.	MAF_USDA=4.098
NC_035095.1	9798260	.	G	T	.	.	MAF_USDA=5.738
NC_035095.1	9798292	.	TCAGG	TCAGA	.	.	MAF_USDA=2.083
NC_035095.1	9798343	.	A	T	.	.	MAF_USDA=4.098
NC_035095.1	9798397	.	C	A	.	.	MAF_INRAE=42.105;MAF_USDA=10.588
NC_035095.1	9798722	.	G	A	.	.	MAF_INRAE=4.167;MAF_USDA=5.294
NC_035095.1	9798740	.	G	T	.	.	MAF_USDA=7.377
NC_035095.1	9798777	.	A	G	.	.	MAF_INRAE=20.833;MAF_USDA=31.176
NC_035095.1	9798893	.	G	A	.	.	MAF_INRAE=43.671;MAF_USDA=10.588
NC_035095.1	9798908	.	C	T	.	.	MAF_USDA=5.738
NC_035095.1	9798934	.	T	C	.	.	MAF_USDA=4.918
NC_035095.1	9799015	.	G	A	.	.	MAF_INRAE=33.544;MAF_USDA=20.492
NC_035095.1	9799020	.	A	G	.	.	MAF_USDA=1.176
NC_035095.1	9799077	.	G	T	.	.	MAF_INRAE=22.5;MAF_USDA=44.118
NC_035095.1	9799082	.	G	T	.	.	MAF_INRAE=22.5;MAF_USDA=44.118
NC_035095.1	9799105	.	G	A	.	.	MAF_INRAE=25.949;MAF_USDA=27.647
NC_035095.1	9799245	.	G	T	.	.	MAF_USDA=2.459
NC_035095.1	9799247	.	T	C	.	.	MAF_USDA=4.098
NC_035095.1	9799269	.	A	C	.	.	MAF_USDA=4.918
NC_035095.1	9799284	.	A	T	.	.	MAF_USDA=5.738
NC_035095.1	9799292	.	C	T	.	.	MAF_INRAE=29.167;MAF_USDA=2.941
NC_035095.1	9799295	.	C	T	.	.	MAF_USDA=1.176
NC_035095.1	9799296	.	C	T	.	.	MAF_USDA=1.176
NC_035095.1	9799314	.	G	A	.	.	MAF_USDA=4.918
NC_035095.1	9799451	.	G	A	.	.	MAF_USDA=5.738
NC_035095.1	9799458	.	G	T	.	.	MAF_USDA=1.639
NC_035095.1	9799607	.	G	A	.	.	MAF_INRAE=4.167
NC_035095.1	9799666	.	C	A	.	.	MAF_USDA=5.833
NC_035095.1	9799750	.	G	T	.	.	MAF_INRAE=42.105;MAF_USDA=25.882
NC_035095.1	9799800	.	C	T	.	.	MAF_USDA=1.176
NC_035095.1	9799908	.	A	T	.	.	MAF_USDA=4.098
NC_035095.1	9799958	.	T	C	.	.	MAF_USDA=1.176
NC_035095.1	9799981	.	C	T	.	.	MAF_INRAE=5.0;MAF_USDA=5.738
NC_035095.1	9800033	.	G	A	.	.	MAF_INRAE=22.5;MAF_USDA=40.588
NC_035095.1	9800065	.	C	T	.	.	MAF_USDA=5.738
NC_035095.1	9800089	.	G	A	.	.	MAF_INRAE=25.949;MAF_USDA=27.647
NC_035095.1	9800098	.	A	G	.	.	MAF_USDA=3.279
NC_035095.1	9800120	.	G	T	.	.	MAF_USDA=2.459
NC_035095.1	9800157	.	G	A	.	.	MAF_USDA=2.083
NC_035095.1	9800158	.	T	C	.	.	MAF_INRAE=43.038;MAF_USDA=31.176
NC_035095.1	9800196	.	C	A	.	.	MAF_USDA=7.059
NC_035095.1	9800225	.	G	T	.	.	MAF_INRAE=23.333;MAF_USDA=41.176
NC_035095.1	9800253	.	G	A	.	.	MAF_USDA=7.377
NC_035095.1	9800256	.	T	C	.	.	MAF_INRAE=4.167;MAF_USDA=16.667
NC_035095.1	9800267	.	A	T	.	.	MAF_USDA=2.083
NC_035095.1	9800305	.	T	A	.	.	MAF_INRAE=4.167;MAF_USDA=5.294
NC_035095.1	9800351	.	C	T	.	.	MAF_INRAE=29.167;MAF_USDA=4.118
NC_035095.1	9800394	.	C	A	.	.	MAF_USDA=5.294
NC_035095.1	9800419	.	A	G	.	.	MAF_USDA=4.918
NC_035095.1	9800435	.	C	T	.	.	MAF_INRAE=25.949;MAF_USDA=27.059
NC_035095.1	9800577	.	G	A	.	.	MAF_INRAE=1.667
NC_035095.1	9800583	.	C	T	.	.	MAF_USDA=1.639
NC_035095.1	9800622	.	A	G	.	.	MAF_USDA=12.353
NC_035095.1	9800648	.	C	T	.	.	MAF_USDA=16.667
NC_035095.1	9800831	.	T	G	.	.	MAF_USDA=20.833
NC_035095.1	9800833	.	C	A	.	.	MAF_USDA=20.833
NC_035095.1	9801043	.	G	C	.	.	MAF_USDA=5.738
NC_035095.1	9801044	.	T	A	.	.	MAF_USDA=5.738
NC_035095.1	9801089	.	T	G	.	.	MAF_INRAE=2.5;MAF_USDA=16.667
NC_035095.1	9801098	.	T	G	.	.	MAF_INRAE=44.937;MAF_USDA=28.235
NC_035095.1	9801104	.	C	A	.	.	MAF_INRAE=44.937;MAF_USDA=28.235
NC_035095.1	9801116	.	C	T	.	.	MAF_INRAE=42.105;MAF_USDA=28.235
NC_035095.1	9801196	.	G	A	.	.	MAF_INRAE=14.557;MAF_USDA=11.176
NC_035095.1	9801278	.	C	T	.	.	MAF_USDA=5.738
NC_035095.1	9801372	.	T	C	.	.	MAF_USDA=4.918
NC_035095.1	9801481	.	G	T	.	.	MAF_USDA=1.639
NC_035095.1	9801535	.	A	G	.	.	MAF_USDA=1.176
NC_035095.1	9801559	.	A	G	.	.	MAF_USDA=1.176
NC_035095.1	9801788	.	C	T	.	.	MAF_USDA=1.639
NC_035095.1	9801919	.	C	T	.	.	MAF_INRAE=19.167
NC_035095.1	9801934	.	G	A	.	.	MAF_USDA=2.083
NC_035095.1	9801974	.	G	A	.	.	MAF_INRAE=42.105;MAF_USDA=27.059
NC_035095.1	9801986	.	A	G	.	.	MAF_INRAE=42.105;MAF_USDA=27.059
NC_035095.1	9802041	.	C	G	.	.	MAF_INRAE=29.114;MAF_USDA=19.412
NC_035095.1	9802083	.	G	A	.	.	MAF_INRAE=2.5;MAF_USDA=16.667
NC_035095.1	9802175	.	T	C	.	.	MAF_USDA=1.176
NC_035095.1	9802180	.	C	T	.	.	MAF_USDA=5.0
NC_035095.1	9802293	.	C	T	.	.	MAF_INRAE=43.038;MAF_USDA=12.941
NC_035095.1	9802314	.	C	A	.	.	MAF_INRAE=43.038;MAF_USDA=12.941
NC_035095.1	9802324	.	T	A	.	.	MAF_INRAE=41.772;MAF_USDA=12.941
NC_035095.1	9802329	.	C	T	.	.	MAF_INRAE=17.089;MAF_USDA=20.0
NC_035095.1	9802370	.	A	G	.	.	MAF_USDA=4.918
NC_035095.1	9802380	.	A	T	.	.	MAF_USDA=1.639
NC_035095.1	9802395	.	G	A	.	.	MAF_USDA=2.459
NC_035095.1	9802400	.	T	A	.	.	MAF_USDA=17.857
NC_035095.1	9802464	.	C	T	.	.	MAF_INRAE=18.333;MAF_USDA=36.471
NC_035095.1	9802493	.	T	C	.	.	MAF_USDA=47.647
NC_035095.1	9802498	.	A	T	.	.	MAF_USDA=4.098
NC_035095.1	9802532	.	C	A	.	.	MAF_INRAE=9.167
NC_035095.1	9802545	.	A	T	.	.	MAF_USDA=3.279
NC_035095.1	9802551	.	G	A	.	.	MAF_INRAE=18.333;MAF_USDA=31.176
NC_035095.1	9802553	.	A	G	.	.	MAF_INRAE=24.167;MAF_USDA=18.824
NC_035095.1	9802569	.	A	T	.	.	MAF_INRAE=9.167;MAF_USDA=45.294
NC_035095.1	9802588	.	A	G	.	.	MAF_INRAE=36.076;MAF_USDA=30.0
NC_035095.1	9802648	.	G	T	.	.	MAF_INRAE=27.215;MAF_USDA=39.412
NC_035095.1	9802678	.	G	A	.	.	MAF_INRAE=31.646;MAF_USDA=28.235
NC_035095.1	9802683	.	C	T	.	.	MAF_INRAE=27.5;MAF_USDA=28.824
NC_035095.1	9802691	.	A	C	.	.	MAF_INRAE=12.5;MAF_USDA=13.529
NC_035095.1	9802695	.	G	T	.	.	MAF_USDA=14.706
NC_035095.1	9802701	.	T	G	.	.	MAF_USDA=11.765
NC_035095.1	9802730	.	C	A	.	.	MAF_USDA=41.765
NC_035095.1	9802733	.	A	T	.	.	MAF_USDA=42.941
NC_035095.1	9802742	.	A	C	.	.	MAF_INRAE=38.608;MAF_USDA=11.765
NC_035095.1	9802773	.	G	A	.	.	MAF_INRAE=42.105;MAF_USDA=27.647
NC_035095.1	9802781	.	T	A	.	.	MAF_USDA=47.059
NC_035095.1	9802792	.	C	G	.	.	MAF_USDA=47.059
NC_035095.1	9802796	.	C	T	.	.	MAF_USDA=47.647
NC_035095.1	9802864	.	C	T	.	.	MAF_INRAE=28.481;MAF_USDA=21.176
NC_035095.1	9802923	.	A	G	.	.	MAF_INRAE=28.481
NC_035095.1	9802963	.	G	A	.	.	MAF_INRAE=5.0
NC_035095.1	9802981	.	G	A	.	.	MAF_USDA=6.557
NC_035095.1	9803196	.	T	C	.	.	MAF_USDA=40.0
NC_035095.1	9803282	.	G	A	.	.	MAF_INRAE=42.105;MAF_USDA=17.647
NC_035095.1	9803353	.	G	T	.	.	MAF_INRAE=2.5;MAF_USDA=5.882
NC_035095.1	9803355	.	C	A	.	.	MAF_INRAE=1.667
NC_035095.1	9803365	.	T	A	.	.	MAF_INRAE=10.833;MAF_USDA=50.0
NC_035095.1	9803451	.	G	A	.	.	MAF_INRAE=28.481;MAF_USDA=18.235
NC_035095.1	9803507	.	A	T	.	.	MAF_USDA=4.918
NC_035095.1	9803524	.	G	A	.	.	MAF_USDA=6.557
NC_035095.1	9803527	.	G	A	.	.	MAF_USDA=1.639
NC_035095.1	9803645	.	G	A	.	.	MAF_INRAE=7.5;MAF_USDA=17.647
NC_035095.1	9803775	.	T	C	.	.	MAF_USDA=7.647
NC_035095.1	9803966	.	C	T	.	.	MAF_INRAE=2.5;MAF_USDA=9.412
NC_035095.1	9804042	.	A	G	.	.	MAF_INRAE=11.667;MAF_USDA=31.765
NC_035095.1	9804053	.	T	C	.	.	MAF_USDA=5.882
NC_035095.1	9804162	.	C	A	.	.	MAF_INRAE=43.038;MAF_USDA=24.118
NC_035095.1	9804242	.	A	G	.	.	MAF_INRAE=32.911;MAF_USDA=38.235
NC_035095.1	9804290	.	A	G	.	.	MAF_USDA=4.098
NC_035095.1	9804357	.	G	A	.	.	MAF_INRAE=1.667;MAF_USDA=6.471
NC_035095.1	9804458	.	G	A	.	.	MAF_USDA=5.738
NC_035095.1	9804525	.	G	A	.	.	MAF_INRAE=1.667
NC_035095.1	9804584	.	C	T	.	.	MAF_USDA=4.098
NC_035095.1	9804721	.	G	A	.	.	MAF_USDA=4.918
NC_035095.1	9804725	.	G	T	.	.	MAF_USDA=1.639
NC_035095.1	9804859	.	C	A	.	.	MAF_USDA=39.344
NC_035095.1	9805063	.	A	G	.	.	MAF_INRAE=34.81;MAF_USDA=45.882
NC_035095.1	9805117	.	A	G	.	.	MAF_INRAE=20.253;MAF_USDA=4.098
NC_035095.1	9805183	.	G	A	.	.	MAF_USDA=5.882
NC_035095.1	9805279	.	A	C	.	.	MAF_INRAE=5.263
NC_035095.1	9805294	.	G	C	.	.	MAF_INRAE=14.557;MAF_USDA=5.952
NC_035095.1	9805346	.	C	T	.	.	MAF_INRAE=33.544;MAF_USDA=47.647
NC_035095.1	9805393	.	C	A	.	.	MAF_INRAE=33.544;MAF_USDA=47.059
NC_035095.1	9805420	.	A	G	.	.	MAF_INRAE=18.987;MAF_USDA=40.0
NC_035095.1	9805423	.	C	T	.	.	MAF_USDA=1.639
NC_035095.1	9805434	.	G	A	.	.	MAF_INRAE=14.167;MAF_USDA=28.235
NC_035095.1	9805471	.	T	A	.	.	MAF_USDA=8.197
NC_035095.1	9805472	.	A	T	.	.	MAF_INRAE=2.532;MAF_USDA=18.235
NC_035095.1	9805500	.	A	T	.	.	MAF_USDA=6.557
NC_035095.1	9805502	.	C	T	.	.	MAF_USDA=12.5
NC_035095.1	9805503	.	G	A	.	.	MAF_INRAE=21.519;MAF_USDA=15.882
NC_035095.1	9805507	.	A	C	.	.	MAF_USDA=6.557
NC_035095.1	9805517	.	G	A	.	.	MAF_INRAE=2.5;MAF_USDA=6.471
NC_035095.1	9805527	.	T	C	.	.	MAF_USDA=1.639
NC_035095.1	9805538	.	C	T	.	.	MAF_USDA=2.459
NC_035095.1	9805554	.	G	T,A	.	.	MAF_INRAE=5.0;MAF_USDA=2.459
NC_035095.1	9805646	.	T	G	.	.	MAF_INRAE=31.013;MAF_USDA=34.118
NC_035095.1	9805649	.	A	T	.	.	MAF_USDA=4.918
NC_035095.1	9805670	.	T	A	.	.	MAF_INRAE=15.0;MAF_USDA=47.647
NC_035095.1	9805692	.	G	T	.	.	MAF_USDA=35.294
NC_035095.1	9805753	.	T	C	.	.	MAF_USDA=7.647
NC_035095.1	9805778	.	A	G	.	.	MAF_INRAE=25.0;MAF_USDA=31.176
NC_035095.1	9805780	.	G	T	.	.	MAF_INRAE=25.0;MAF_USDA=31.176
NC_035095.1	9805800	.	A	T	.	.	MAF_INRAE=25.0;MAF_USDA=28.235
NC_035095.1	9805815	.	A	T	.	.	MAF_INRAE=22.5;MAF_USDA=25.882
NC_035095.1	9805817	.	C	A	.	.	MAF_USDA=3.279
NC_035095.1	9805818	.	C	A	.	.	MAF_INRAE=22.5;MAF_USDA=30.588
NC_035095.1	9805865	.	T	G	.	.	MAF_USDA=30.723
NC_035095.1	9805917	.	A	G	.	.	MAF_USDA=8.475
NC_035095.1	9805945	.	C	T	.	.	MAF_USDA=2.5
NC_035095.1	9805976	.	A	T	.	.	MAF_USDA=27.647
NC_035095.1	9805992	.	C	T	.	.	MAF_USDA=29.412
NC_035095.1	9806080	.	A	G	.	.	MAF_USDA=1.639
NC_035095.1	9806100	.	C	A	.	.	MAF_USDA=1.639
NC_035095.1	9806112	.	A	T	.	.	MAF_INRAE=15.0;MAF_USDA=47.059
NC_035095.1	9806222	.	C	T	.	.	MAF_INRAE=32.911;MAF_USDA=34.118
NC_035095.1	9806227	.	A	T	.	.	MAF_USDA=3.279
NC_035095.1	9806304	.	C	T	.	.	MAF_INRAE=32.911;MAF_USDA=40.588
NC_035095.1	9806320	.	G	A	.	.	MAF_INRAE=32.911;MAF_USDA=32.941
NC_035095.1	9806388	.	T	A	.	.	MAF_USDA=5.738
NC_035095.1	9806396	.	C	T	.	.	MAF_INRAE=32.278;MAF_USDA=40.588
NC_035095.1	9806457	.	A	T	.	.	MAF_USDA=4.706
NC_035095.1	9806544	.	T	C	.	.	MAF_INRAE=5.0;MAF_USDA=34.706
NC_035095.1	9806593	.	A	G	.	.	MAF_USDA=12.353
NC_035095.1	9806630	.	C	T	.	.	MAF_USDA=5.738
NC_035095.1	9806710	.	G	T	.	.	MAF_INRAE=14.557;MAF_USDA=13.529
NC_035095.1	9806848	.	C	T	.	.	MAF_INRAE=37.975;MAF_USDA=19.412
NC_035095.1	9806880	.	G	T	.	.	MAF_USDA=1.639
NC_035095.1	9806896	.	G	A	.	.	MAF_USDA=2.083
NC_035095.1	9806922	.	C	T	.	.	MAF_INRAE=36.709;MAF_USDA=18.235
NC_035095.1	9807015	.	G	A	.	.	MAF_USDA=21.176
NC_035095.1	9807024	.	A	C	.	.	MAF_USDA=32.941
NC_035095.1	9807122	.	G	A	.	.	MAF_USDA=4.918
NC_035095.1	9807150	.	C	A	.	.	MAF_USDA=38.824
NC_035095.1	9807273	.	T	G	.	.	MAF_USDA=24.706
NC_035095.1	9807314	.	A	T	.	.	MAF_USDA=2.083
NC_035095.1	9807344	.	A	C	.	.	MAF_INRAE=1.667
NC_035095.1	9807561	.	C	A	.	.	MAF_USDA=1.176
NC_035095.1	9807657	.	T	A	.	.	MAF_INRAE=36.709;MAF_USDA=8.333
NC_035095.1	9807671	.	C	A	.	.	MAF_USDA=7.377
NC_035095.1	9807707	.	G	A	.	.	MAF_USDA=2.459
NC_035095.1	9807715	.	C	G	.	.	MAF_USDA=8.824
NC_035095.1	9807824	.	G	T	.	.	MAF_INRAE=33.544;MAF_USDA=47.059
NC_035095.1	9807857	.	A	G	.	.	MAF_INRAE=5.0;MAF_USDA=28.235
NC_035095.1	9808130	.	T	C	.	.	MAF_USDA=8.197
NC_035095.1	9808170	.	C	A	.	.	MAF_USDA=1.639
NC_035095.1	9808321	.	G	T	.	.	MAF_INRAE=36.709;MAF_USDA=24.706
NC_035095.1	9808488	.	C	T	.	.	MAF_USDA=1.639
NC_035095.1	9808556	.	G	A	.	.	MAF_INRAE=3.333
NC_035095.1	9808562	.	C	A	.	.	MAF_INRAE=3.333
NC_035095.1	9808566	.	A	G	.	.	MAF_INRAE=4.167;MAF_USDA=10.417
NC_035095.1	9808584	.	G	A	.	.	MAF_INRAE=3.333
NC_035095.1	9808587	.	C	A	.	.	MAF_USDA=5.882
NC_035095.1	9808588	.	G	A	.	.	MAF_INRAE=3.333
NC_035095.1	9808589	.	C	T	.	.	MAF_INRAE=3.333
NC_035095.1	9808594	.	G	T	.	.	MAF_USDA=4.918
NC_035095.1	9808606	.	G	A	.	.	MAF_INRAE=29.114;MAF_USDA=29.412
NC_035095.1	9808648	.	A	G	.	.	MAF_USDA=6.557
NC_035095.1	9808673	.	G	C	.	.	MAF_USDA=4.098
NC_035095.1	9808676	.	G	C	.	.	MAF_USDA=4.918
NC_035095.1	9808692	.	A	T	.	.	MAF_USDA=4.918
NC_035095.1	9808705	.	G	C	.	.	MAF_INRAE=36.709;MAF_USDA=24.118
NC_035095.1	9808716	.	A	G	.	.	MAF_USDA=10.656
NC_035095.1	9808728	.	G	A	.	.	MAF_INRAE=32.911;MAF_USDA=28.235
NC_035095.1	9808747	.	C	T	.	.	MAF_USDA=1.639
NC_035095.1	9808777	.	G	A	.	.	MAF_INRAE=36.709;MAF_USDA=24.118
NC_035095.1	9808795	.	A	C	.	.	MAF_INRAE=2.5;MAF_USDA=2.941
NC_035095.1	9808806	.	T	G	.	.	MAF_INRAE=36.709;MAF_USDA=25.882
NC_035095.1	9809014	.	C	T	.	.	MAF_INRAE=43.671;MAF_USDA=13.934
NC_035095.1	9809023	.	G	T	.	.	MAF_USDA=2.459
NC_035095.1	9809055	.	G	A	.	.	MAF_INRAE=43.671;MAF_USDA=14.118
NC_035095.1	9809227	.	G	A	.	.	MAF_INRAE=12.025
NC_035095.1	9809234	.	T	C	.	.	MAF_USDA=1.639
NC_035095.1	9809278	.	T	G	.	.	MAF_INRAE=36.709;MAF_USDA=26.471
NC_035095.1	9809322	.	A	G	.	.	MAF_INRAE=32.911;MAF_USDA=29.412
NC_035095.1	9809328	.	A	G	.	.	MAF_INRAE=32.911;MAF_USDA=30.0
NC_035095.1	9809342	.	A	G	.	.	MAF_INRAE=32.911;MAF_USDA=30.588
NC_035095.1	9809343	.	T	C	.	.	MAF_INRAE=30.0;MAF_USDA=29.412
NC_035095.1	9809405	.	G	C	.	.	MAF_USDA=1.639
NC_035095.1	9809423	.	A	C	.	.	MAF_USDA=14.118
NC_035095.1	9809430	.	T	A	.	.	MAF_USDA=1.639
NC_035095.1	9809432	.	A	C	.	.	MAF_USDA=1.639
NC_035095.1	9809535	.	A	T	.	.	MAF_USDA=3.279
NC_035095.1	9809545	.	G	T	.	.	MAF_USDA=1.639
NC_035095.1	9809788	.	G	A	.	.	MAF_INRAE=8.861
NC_035095.1	9809833	.	C	T	.	.	MAF_INRAE=27.848;MAF_USDA=37.059
NC_035095.1	9809850	.	G	T	.	.	MAF_INRAE=14.557;MAF_USDA=20.588
NC_035095.1	9809894	.	C	T	.	.	MAF_INRAE=15.833;MAF_USDA=44.706
NC_035095.1	9809906	.	G	A	.	.	MAF_INRAE=10.833;MAF_USDA=8.333
NC_035095.1	9809922	.	C	T	.	.	MAF_INRAE=20.0;MAF_USDA=27.647
NC_035095.1	9809933	.	G	T	.	.	MAF_USDA=3.279
NC_035095.1	9809940	.	T	C	.	.	MAF_USDA=9.016
NC_035095.1	9810061	.	T	G	.	.	MAF_INRAE=5.0;MAF_USDA=16.393
NC_035095.1	9810138	.	C	T	.	.	MAF_USDA=3.279
NC_035095.1	9810146	.	A	G	.	.	MAF_INRAE=29.114;MAF_USDA=26.471
NC_035095.1	9810165	.	G	T	.	.	MAF_INRAE=27.215;MAF_USDA=48.235
NC_035095.1	9810186	.	C	A	.	.	MAF_INRAE=1.667
NC_035095.1	9810190	.	C	T	.	.	MAF_INRAE=29.114;MAF_USDA=37.647
NC_035095.1	9810206	.	T	G	.	.	MAF_USDA=5.882
NC_035095.1	9810208	.	A	G	.	.	MAF_USDA=10.0
NC_035095.1	9810273	.	A	C	.	.	MAF_INRAE=10.526;MAF_USDA=12.353
NC_035095.1	9810275	.	C	T	.	.	MAF_USDA=12.353
NC_035095.1	9810277	.	G	A	.	.	MAF_USDA=1.639
NC_035095.1	9810278	.	C	T	.	.	MAF_USDA=11.765
NC_035095.1	9810291	.	G	A	.	.	MAF_INRAE=1.667;MAF_USDA=7.059
NC_035095.1	9810311	.	A	C	.	.	MAF_INRAE=10.0;MAF_USDA=15.882
NC_035095.1	9810348	.	A	G	.	.	MAF_INRAE=19.167;MAF_USDA=13.934
NC_035095.1	9810362	.	C	A	.	.	MAF_INRAE=6.667;MAF_USDA=10.0
NC_035095.1	9810494	.	A	C	.	.	MAF_INRAE=4.167
NC_035095.1	9810680	.	T	C	.	.	MAF_USDA=12.295
NC_035095.1	9810691	.	A	G	.	.	MAF_USDA=15.882
NC_035095.1	9810702	.	G	C	.	.	MAF_USDA=4.098
NC_035095.1	9810727	.	T	C	.	.	MAF_USDA=5.882
NC_035095.1	9810729	.	C	T	.	.	MAF_USDA=19.412
NC_035095.1	9810730	.	G	A	.	.	MAF_INRAE=22.785;MAF_USDA=17.059
NC_035095.1	9810777	.	A	G	.	.	MAF_USDA=4.167
NC_035095.1	9810782	.	T	C	.	.	MAF_USDA=4.167
NC_035095.1	9810791	.	G	A	.	.	MAF_USDA=5.833
NC_035095.1	9810809	.	A	G	.	.	MAF_INRAE=21.667;MAF_USDA=32.353
NC_035095.1	9810814	.	C	A	.	.	MAF_INRAE=5.0
NC_035095.1	9810829	.	T	C	.	.	MAF_INRAE=45.833;MAF_USDA=13.529
NC_035095.1	9810852	.	G	T	.	.	MAF_USDA=2.459
NC_035095.1	9810853	.	C	T	.	.	MAF_USDA=1.639
NC_035095.1	9810895	.	G	A	.	.	MAF_USDA=2.459
NC_035095.1	9810907	.	A	T	.	.	MAF_USDA=1.639
NC_035095.1	9810934	.	C	G	.	.	MAF_USDA=4.098
NC_035095.1	9810952	.	T	C	.	.	MAF_INRAE=39.241;MAF_USDA=40.0
NC_035095.1	9810953	.	G	A	.	.	MAF_INRAE=41.667;MAF_USDA=21.765
NC_035095.1	9810956	.	A	T	.	.	MAF_USDA=2.459
NC_035095.1	9810961	.	G	A	.	.	MAF_INRAE=40.506;MAF_USDA=29.412
NC_035095.1	9810970	.	G	A	.	.	MAF_INRAE=40.506;MAF_USDA=22.353
NC_035095.1	9810971	.	A	C	.	.	MAF_INRAE=1.667;MAF_USDA=20.0
NC_035095.1	9811013	.	C	T	.	.	MAF_INRAE=5.0
NC_035095.1	9811112	.	C	T	.	.	MAF_INRAE=9.167;MAF_USDA=10.0
NC_035095.1	9811120	.	C	A	.	.	MAF_INRAE=7.5;MAF_USDA=4.706
NC_035095.1	9811130	.	C	T	.	.	MAF_INRAE=5.0;MAF_USDA=10.656
NC_035095.1	9811181	.	G	C	.	.	MAF_USDA=4.098
NC_035095.1	9811219	.	T	A	.	.	MAF_INRAE=8.333;MAF_USDA=40.588
NC_035095.1	9811229	.	G	A	.	.	MAF_USDA=4.167
NC_035095.1	9811230	.	A	G	.	.	MAF_INRAE=5.0;MAF_USDA=4.918
NC_035095.1	9811281	.	C	T	.	.	MAF_USDA=2.459
NC_035095.1	9811303	.	A	G	.	.	MAF_INRAE=24.051;MAF_USDA=16.471
NC_035095.1	9811334	.	T	C	.	.	MAF_USDA=2.459
NC_035095.1	9811375	.	T	C	.	.	MAF_USDA=1.639
NC_035095.1	9811443	.	C	G	.	.	MAF_USDA=1.639
NC_035095.1	9811474	.	C	T	.	.	MAF_USDA=1.667
NC_035095.1	9811476	.	T	C	.	.	MAF_INRAE=15.0;MAF_USDA=11.667
NC_035095.1	9811489	.	G	A	.	.	MAF_USDA=44.048
NC_035095.1	9811608	.	A	T	.	.	MAF_USDA=6.25
NC_035095.1	9811645	.	A	G	.	.	MAF_USDA=4.918
NC_035095.1	9811662	.	G	T	.	.	MAF_USDA=1.639
NC_035095.1	9811747	.	G	A	.	.	MAF_INRAE=37.5;MAF_USDA=40.588
NC_035095.1	9811862	.	C	T	.	.	MAF_USDA=2.459
NC_035095.1	9811875	.	T	C	.	.	MAF_INRAE=18.333;MAF_USDA=6.557
NC_035095.1	9811879	.	G	A	.	.	MAF_INRAE=6.667;MAF_USDA=7.647
NC_035095.1	9811896	.	C	T	.	.	MAF_USDA=1.639
NC_035095.1	9811963	.	A	G	.	.	MAF_INRAE=8.333;MAF_USDA=3.529
NC_035095.1	9811984	.	T	C	.	.	MAF_USDA=2.459
NC_035095.1	9812019	.	G	T	.	.	MAF_INRAE=9.167;MAF_USDA=6.471
NC_035095.1	9812021	.	T	C	.	.	MAF_INRAE=9.167;MAF_USDA=5.294
NC_035095.1	9812099	.	A	C	.	.	MAF_USDA=2.459
NC_035095.1	9812101	.	C	T	.	.	MAF_INRAE=2.532;MAF_USDA=8.235
NC_035095.1	9812197	.	A	C	.	.	MAF_INRAE=9.167;MAF_USDA=4.706
NC_035095.1	9812356	.	T	G	.	.	MAF_INRAE=1.667
NC_035095.1	9812475	.	G	A	.	.	MAF_USDA=16.393
NC_035095.1	9812507	.	A	C	.	.	MAF_INRAE=17.5;MAF_USDA=8.197
NC_035095.1	9812567	.	C	A	.	.	MAF_INRAE=5.833;MAF_USDA=9.412
NC_035095.1	9812587	.	C	T	.	.	MAF_INRAE=2.532
NC_035095.1	9812588	.	G	A	.	.	MAF_INRAE=10.0
NC_035095.1	9812629	.	G	A	.	.	MAF_INRAE=5.833
NC_035095.1	9812634	.	G	A	.	.	MAF_INRAE=5.833
NC_035095.1	9813023	.	G	C	.	.	MAF_USDA=4.098
NC_035095.1	9813024	.	C	T	.	.	MAF_USDA=4.098
NC_035095.1	9813025	.	A	G	.	.	MAF_INRAE=37.342;MAF_USDA=30.588
NC_035095.1	9813028	.	A	G	.	.	MAF_INRAE=9.167;MAF_USDA=2.941
NC_035095.1	9813088	.	C	T	.	.	MAF_INRAE=5.833
NC_035095.1	9813090	.	G	C	.	.	MAF_INRAE=5.833
NC_035095.1	9813111	.	C	A	.	.	MAF_INRAE=7.5
NC_035095.1	9813146	.	C	A	.	.	MAF_INRAE=14.167
NC_035095.1	9813153	.	G	A	.	.	MAF_INRAE=14.167
NC_035095.1	9813180	.	T	A	.	.	MAF_INRAE=19.167
NC_035095.1	9813200	.	A	G	.	.	MAF_INRAE=24.167;MAF_USDA=18.75
NC_035095.1	9813214	.	G	A	.	.	MAF_INRAE=8.861;MAF_USDA=5.833
NC_035095.1	9813232	.	T	G	.	.	MAF_INRAE=20.833
NC_035095.1	9813294	.	T	A	.	.	MAF_INRAE=2.5
NC_035095.1	9813326	.	G	C	.	.	MAF_INRAE=15.19;MAF_USDA=14.706
NC_035095.1	9813376	.	T	A	.	.	MAF_USDA=10.833
NC_035095.1	9813382	.	G	A	.	.	MAF_INRAE=5.833;MAF_USDA=13.333
NC_035095.1	9813385	.	G	A	.	.	MAF_INRAE=18.333;MAF_USDA=9.016
NC_035095.1	9813433	.	G	A	.	.	MAF_INRAE=16.667;MAF_USDA=4.167
NC_035095.1	9813440	.	C	T	.	.	MAF_INRAE=20.833;MAF_USDA=29.412
NC_035095.1	9813441	.	T	G	.	.	MAF_INRAE=20.833
NC_035095.1	9813477	.	G	T	.	.	MAF_INRAE=12.658
NC_035095.1	9813484	.	C	G	.	.	MAF_INRAE=12.658
NC_035095.1	9813543	.	T	A	.	.	MAF_INRAE=32.5
NC_035095.1	9813549	.	G	A	.	.	MAF_USDA=2.459
NC_035095.1	9813554	.	C	T	.	.	MAF_INRAE=9.167;MAF_USDA=4.098
NC_035095.1	9813556	.	A	C	.	.	MAF_INRAE=9.167;MAF_USDA=4.098
NC_035095.1	9813571	.	A	G	.	.	MAF_INRAE=26.667
NC_035095.1	9813581	.	A	G	.	.	MAF_INRAE=27.5
NC_035095.1	9813597	.	G	T	.	.	MAF_INRAE=30.833;MAF_USDA=2.083
NC_035095.1	9813630	.	T	C	.	.	MAF_INRAE=6.667
NC_035095.1	9813691	.	A	T	.	.	MAF_INRAE=13.333;MAF_USDA=17.059
NC_035095.1	9813731	.	A	T	.	.	MAF_INRAE=42.405;MAF_USDA=39.286
NC_035095.1	9813771	.	C	T	.	.	MAF_INRAE=13.333;MAF_USDA=11.765
NC_035095.1	9813782	.	T	A	.	.	MAF_INRAE=28.481;MAF_USDA=31.765
NC_035095.1	9814005	.	G	A	.	.	MAF_USDA=2.083
NC_035095.1	9814044	.	C	T	.	.	MAF_USDA=1.639
NC_035095.1	9814076	.	G	T	.	.	MAF_USDA=4.098
NC_035095.1	9814088	.	T	C	.	.	MAF_INRAE=38.608;MAF_USDA=47.059
NC_035095.1	9814097	.	C	T	.	.	MAF_INRAE=1.667;MAF_USDA=10.588
NC_035095.1	9814140	.	A	G	.	.	MAF_USDA=2.459
NC_035095.1	9814161	.	C	T	.	.	MAF_USDA=1.639
NC_035095.1	9814167	.	A	T	.	.	MAF_USDA=1.639
NC_035095.1	9814168	.	C	T	.	.	MAF_USDA=1.639
NC_035095.1	9814262	.	C	A	.	.	MAF_USDA=2.459
NC_035095.1	9814266	.	A	C	.	.	MAF_INRAE=39.241;MAF_USDA=39.412
NC_035095.1	9814288	.	C	T	.	.	MAF_USDA=1.639
NC_035095.1	9814387	.	G	A	.	.	MAF_USDA=2.459
NC_035095.1	9815098	.	T	A	.	.	MAF_USDA=2.459
NC_035095.1	9815125	.	G	C	.	.	MAF_USDA=4.098
NC_035095.1	9815128	.	T	C	.	.	MAF_USDA=2.459
NC_035095.1	9815267	.	C	G	.	.	MAF_USDA=2.459
NC_035095.1	9815291	.	G	A	.	.	MAF_USDA=3.279
NC_035095.1	9815293	.	G	A	.	.	MAF_INRAE=24.167;MAF_USDA=31.176
NC_035095.1	9815301	.	C	G	.	.	MAF_INRAE=24.051;MAF_USDA=25.0
NC_035095.1	9815394	.	C	T	.	.	MAF_USDA=11.765
NC_035095.1	9815454	.	G	A	.	.	MAF_USDA=2.459
NC_035095.1	9815458	.	C	T	.	.	MAF_INRAE=22.785;MAF_USDA=12.295
NC_035095.1	9815472	.	C	A	.	.	MAF_USDA=2.459
NC_035095.1	9815488	.	G	A	.	.	MAF_USDA=2.459
NC_035095.1	9815517	.	G	T	.	.	MAF_INRAE=22.785;MAF_USDA=9.016
NC_035095.1	9815562	.	A	T	.	.	MAF_USDA=2.459
NC_035095.1	9815635	.	G	A	.	.	MAF_USDA=1.639
NC_035095.1	9815739	.	G	A	.	.	MAF_INRAE=9.167;MAF_USDA=4.118
NC_035095.1	9815771	.	C	T	.	.	MAF_USDA=2.5
NC_035095.1	9815782	.	C	T	.	.	MAF_USDA=1.639
NC_035095.1	9815858	.	C	T	.	.	MAF_USDA=1.639
NC_035095.1	9815865	.	A	T	.	.	MAF_USDA=3.279
NC_035095.1	9815869	.	G	A	.	.	MAF_INRAE=36.709;MAF_USDA=8.235
NC_035095.1	9815921	.	C	T	.	.	MAF_USDA=1.639
NC_035095.1	9815936	.	G	T	.	.	MAF_USDA=3.279
NC_035095.1	9815997	.	A	T	.	.	MAF_USDA=2.459
NC_035095.1	9816023	.	T	C	.	.	MAF_INRAE=8.861;MAF_USDA=3.279
NC_035095.1	9816138	.	C	T	.	.	MAF_INRAE=4.167;MAF_USDA=2.459
NC_035095.1	9816156	.	A	G	.	.	MAF_INRAE=28.481;MAF_USDA=32.941
NC_035095.1	9816165	.	A	C	.	.	MAF_INRAE=5.0
NC_035095.1	9816219	.	A	C	.	.	MAF_INRAE=5.0
NC_035095.1	9816230	.	G	T	.	.	MAF_INRAE=9.167;MAF_USDA=2.083
NC_035095.1	9816252	.	T	G	.	.	MAF_USDA=4.098
NC_035095.1	9816321	.	T	A	.	.	MAF_INRAE=4.167;MAF_USDA=16.667
NC_035095.1	9816329	.	A	G	.	.	MAF_INRAE=3.333;MAF_USDA=18.75
NC_035095.1	9816392	.	A	G	.	.	MAF_USDA=4.098
NC_035095.1	9816417	.	C	T	.	.	MAF_USDA=2.083
NC_035095.1	9816577	.	C	T	.	.	MAF_INRAE=19.62;MAF_USDA=31.765
NC_035095.1	9816596	.	C	T	.	.	MAF_INRAE=3.333
NC_035095.1	9816603	.	T	C	.	.	MAF_INRAE=36.709;MAF_USDA=31.765
NC_035095.1	9816694	.	C	T	.	.	MAF_INRAE=40.506;MAF_USDA=17.647
NC_035095.1	9816743	.	A	G	.	.	MAF_INRAE=1.667;MAF_USDA=15.882
NC_035095.1	9816752	.	A	C	.	.	MAF_USDA=4.098
NC_035095.1	9817043	.	C	T	.	.	MAF_INRAE=36.709;MAF_USDA=8.235
NC_035095.1	9817061	.	A	C	.	.	MAF_INRAE=4.167;MAF_USDA=9.016
NC_035095.1	9817086	.	G	A	.	.	MAF_INRAE=8.861;MAF_USDA=2.459
NC_035095.1	9817102	.	C	T	.	.	MAF_INRAE=22.785;MAF_USDA=12.295
NC_035095.1	9817176	.	G	A	.	.	MAF_USDA=2.459
NC_035095.1	9817217	.	T	C	.	.	MAF_INRAE=14.167
NC_035095.1	9817426	.	G	T	.	.	MAF_INRAE=4.167;MAF_USDA=1.639
NC_035095.1	9817522	.	G	A	.	.	MAF_USDA=4.918
NC_035095.1	9817545	.	C	A	.	.	MAF_INRAE=29.114;MAF_USDA=30.0
NC_035095.1	9817576	.	T	C	.	.	MAF_INRAE=35.443;MAF_USDA=38.824
NC_035095.1	9817577	.	G	A	.	.	MAF_INRAE=9.167;MAF_USDA=4.118
NC_035095.1	9817598	.	C	T	.	.	MAF_INRAE=37.342;MAF_USDA=31.548
NC_035095.1	9817612	.	A	G	.	.	MAF_INRAE=37.342;MAF_USDA=31.765
NC_035095.1	9817626	.	C	T	.	.	MAF_INRAE=23.418;MAF_USDA=13.115
NC_035095.1	9817667	.	T	C	.	.	MAF_USDA=2.459
NC_035095.1	9817788	.	G	T	.	.	MAF_INRAE=39.241
NC_035095.1	9817795	.	G	C	.	.	MAF_INRAE=37.975
NC_035095.1	9817907	.	C	A	.	.	MAF_INRAE=22.785
NC_035095.1	9817981	.	G	A	.	.	MAF_USDA=1.639
NC_035095.1	9818014	.	C	A	.	.	MAF_USDA=4.918
NC_035095.1	9818105	.	A	C	.	.	MAF_INRAE=22.785
NC_035095.1	9818111	.	A	G	.	.	MAF_USDA=6.25
NC_035095.1	9818124	.	T	G	.	.	MAF_INRAE=37.342;MAF_USDA=30.588
NC_035095.1	9818252	.	C	G	.	.	MAF_INRAE=5.0
NC_035095.1	9818331	.	G	T	.	.	MAF_INRAE=36.709;MAF_USDA=31.176
NC_035095.1	9818373	.	C	A	.	.	MAF_USDA=4.918
NC_035095.1	9818404	.	A	C	.	.	MAF_INRAE=40.506;MAF_USDA=17.647
NC_035095.1	9818482	.	C	T	.	.	MAF_USDA=2.459
NC_035095.1	9818560	.	T	C	.	.	MAF_USDA=2.459
NC_035095.1	9818663	.	A	T	.	.	MAF_USDA=1.639
NC_035095.1	9818668	.	C	T	.	.	MAF_USDA=1.639
NC_035095.1	9818781	.	C	A	.	.	MAF_INRAE=2.532;MAF_USDA=7.059
NC_035095.1	9818794	.	G	T	.	.	MAF_USDA=3.279
NC_035095.1	9818821	.	A	T	.	.	MAF_USDA=4.118
NC_035095.1	9818977	.	A	G	.	.	MAF_USDA=2.459
NC_035095.1	9818985	.	T	C	.	.	MAF_USDA=1.639
NC_035095.1	9818992	.	A	T	.	.	MAF_INRAE=4.167;MAF_USDA=2.459
NC_035095.1	9818995	.	C	A	.	.	MAF_USDA=1.639
NC_035095.1	9819007	.	C	T	.	.	MAF_USDA=2.459
NC_035095.1	9819224	.	C	A	.	.	MAF_USDA=7.059
NC_035095.1	9819299	.	C	T	.	.	MAF_USDA=2.459
NC_035095.1	9819309	.	T	A	.	.	MAF_INRAE=18.987;MAF_USDA=32.941
NC_035095.1	9819341	.	T	A	.	.	MAF_INRAE=31.646;MAF_USDA=29.412
NC_035095.1	9819342	.	A	T	.	.	MAF_USDA=3.279
NC_035095.1	9819345	.	G	T	.	.	MAF_INRAE=10.0;MAF_USDA=1.639
NC_035095.1	9819347	.	C	T	.	.	MAF_USDA=3.279
NC_035095.1	9819353	.	G	A	.	.	MAF_INRAE=36.709;MAF_USDA=7.059
NC_035095.1	9819419	.	A	C	.	.	MAF_USDA=12.5
NC_035095.1	9819420	.	G	T	.	.	MAF_INRAE=23.418;MAF_USDA=14.754
NC_035095.1	9819434	.	C	T	.	.	MAF_INRAE=4.167
NC_035095.1	9819445	.	T	C	.	.	MAF_USDA=2.459
NC_035095.1	9819507	.	C	G	.	.	MAF_INRAE=22.785;MAF_USDA=14.754
NC_035095.1	9819516	.	A	G	.	.	MAF_USDA=4.706
NC_035095.1	9819546	.	C	T	.	.	MAF_USDA=6.557
NC_035095.1	9819596	.	C	A	.	.	MAF_INRAE=22.785;MAF_USDA=28.689
NC_035095.1	9819630	.	G	T	.	.	MAF_USDA=9.016
NC_035095.1	9819761	.	G	T	.	.	MAF_USDA=4.098
NC_035095.1	9819826	.	C	G	.	.	MAF_INRAE=22.785;MAF_USDA=28.824
NC_035095.1	9819876	.	C	T	.	.	MAF_INRAE=22.785;MAF_USDA=14.754
NC_035095.1	9819877	.	T	G	.	.	MAF_INRAE=18.333;MAF_USDA=14.754
NC_035095.1	9819929	.	C	T	.	.	MAF_USDA=7.377
NC_035095.1	9819987	.	C	T	.	.	MAF_INRAE=22.785;MAF_USDA=45.882
NC_035095.1	9820101	.	A	T	.	.	MAF_USDA=3.279
NC_035095.1	9820177	.	G	T	.	.	MAF_INRAE=5.263
NC_035095.1	9820200	.	G	A	.	.	MAF_USDA=3.279
NC_035095.1	9820256	.	A	G	.	.	MAF_USDA=9.836
NC_035095.1	9820271	.	C	T	.	.	MAF_USDA=8.333
NC_035095.1	9820275	.	T	C	.	.	MAF_USDA=29.167
NC_035095.1	9820704	.	G	A	.	.	MAF_USDA=22.917
NC_035095.1	9820719	.	C	T	.	.	MAF_USDA=27.381
NC_035095.1	9820723	.	C	T	.	.	MAF_USDA=48.193
NC_035095.1	9820816	.	A	G	.	.	MAF_INRAE=33.544;MAF_USDA=7.647
NC_035095.1	9820838	.	G	A	.	.	MAF_INRAE=1.667;MAF_USDA=1.639
NC_035095.1	9820881	.	C	T	.	.	MAF_USDA=3.279
NC_035095.1	9821018	.	T	C	.	.	MAF_INRAE=9.167;MAF_USDA=4.118
NC_035095.1	9821024	.	A	G	.	.	MAF_INRAE=22.152;MAF_USDA=9.016
NC_035095.1	9821075	.	A	G	.	.	MAF_USDA=1.639
NC_035095.1	9821168	.	G	T	.	.	MAF_INRAE=2.532;MAF_USDA=6.471
NC_035095.1	9821194	.	G	C	.	.	MAF_INRAE=26.582;MAF_USDA=43.529
NC_035095.1	9821221	.	T	C	.	.	MAF_USDA=4.918
NC_035095.1	9821227	.	A	G	.	.	MAF_INRAE=28.481;MAF_USDA=8.235
NC_035095.1	9821306	.	T	C	.	.	MAF_INRAE=15.19;MAF_USDA=8.235
NC_035095.1	9821320	.	A	G	.	.	MAF_INRAE=15.823;MAF_USDA=15.294
NC_035095.1	9821328	.	G	A	.	.	MAF_INRAE=19.62;MAF_USDA=26.471
NC_035095.1	9821332	.	G	C	.	.	MAF_USDA=4.098
NC_035095.1	9821517	.	T	A	.	.	MAF_USDA=12.5
NC_035095.1	9821552	.	C	T	.	.	MAF_INRAE=9.167;MAF_USDA=5.882
NC_035095.1	9821598	.	T	C	.	.	MAF_USDA=2.941
NC_035095.1	9821609	.	A	C	.	.	MAF_USDA=1.639
NC_035095.1	9821870	.	A	T	.	.	MAF_INRAE=26.667;MAF_USDA=31.176
NC_035095.1	9821880	.	C	T	.	.	MAF_INRAE=5.0
NC_035095.1	9821906	.	G	A	.	.	MAF_USDA=10.588
NC_035095.1	9822162	.	G	A	.	.	MAF_USDA=2.459
NC_035095.1	9822211	.	T	C	.	.	MAF_INRAE=23.418;MAF_USDA=4.098
NC_035095.1	9822244	.	C	T	.	.	MAF_INRAE=24.684;MAF_USDA=27.647
NC_035095.1	9822323	.	C	T	.	.	MAF_INRAE=14.557;MAF_USDA=15.294
NC_035095.1	9822341	.	G	A	.	.	MAF_INRAE=29.114;MAF_USDA=31.765
NC_035095.1	9822359	.	T	C	.	.	MAF_INRAE=29.114;MAF_USDA=32.353
NC_035095.1	9822367	.	T	C	.	.	MAF_INRAE=25.316;MAF_USDA=14.118
NC_035095.1	9822368	.	G	A	.	.	MAF_USDA=1.639
NC_035095.1	9822389	.	T	G	.	.	MAF_USDA=1.639
NC_035095.1	9822390	.	G	A	.	.	MAF_USDA=8.824
NC_035095.1	9822420	.	G	A	.	.	MAF_INRAE=9.167;MAF_USDA=4.706
NC_035095.1	9822486	.	C	T	.	.	MAF_INRAE=5.0
NC_035095.1	9822575	.	G	T	.	.	MAF_INRAE=10.833;MAF_USDA=4.118
NC_035095.1	9822634	.	A	C	.	.	MAF_INRAE=9.167;MAF_USDA=8.235
NC_035095.1	9822685	.	G	A	.	.	MAF_INRAE=5.0
NC_035095.1	9822707	.	G	T	.	.	MAF_USDA=1.639
NC_035095.1	9822724	.	T	C	.	.	MAF_INRAE=22.152;MAF_USDA=7.377
NC_035095.1	9822825	.	A	G	.	.	MAF_USDA=4.118
NC_035095.1	9822826	.	C	T	.	.	MAF_INRAE=22.785;MAF_USDA=9.016
NC_035095.1	9822866	.	G	A	.	.	MAF_INRAE=4.167
NC_035095.1	9822878	.	C	T	.	.	MAF_INRAE=22.152;MAF_USDA=9.016
NC_035095.1	9822889	.	A	C	.	.	MAF_USDA=1.639
NC_035095.1	9822929	.	C	A	.	.	MAF_USDA=3.279
NC_035095.1	9822952	.	C	A	.	.	MAF_USDA=4.098
NC_035095.1	9822964	.	C	T	.	.	MAF_USDA=2.459
NC_035095.1	9822981	.	T	A	.	.	MAF_INRAE=25.949;MAF_USDA=19.412
NC_035095.1	9822996	.	G	A	.	.	MAF_USDA=1.639
NC_035095.1	9823004	.	G	C	.	.	MAF_INRAE=48.734;MAF_USDA=50.0
NC_035095.1	9823027	.	T	G	.	.	MAF_INRAE=48.734;MAF_USDA=6.25
NC_035095.1	9823028	.	C	T	.	.	MAF_USDA=4.098
NC_035095.1	9823050	.	A	T	.	.	MAF_INRAE=11.667;MAF_USDA=41.667
NC_035095.1	9823082	.	G	A	.	.	MAF_INRAE=9.167;MAF_USDA=6.25
NC_035095.1	9823116	.	T	G	.	.	MAF_USDA=4.167
NC_035095.1	9823141	.	G	A	.	.	MAF_USDA=4.918
NC_035095.1	9823167	.	T	G	.	.	MAF_INRAE=2.532
NC_035095.1	9823168	.	G	C	.	.	MAF_INRAE=1.667;MAF_USDA=5.357
NC_035095.1	9823212	.	G	A	.	.	MAF_INRAE=9.167;MAF_USDA=6.471
NC_035095.1	9823240	.	A	C	.	.	MAF_INRAE=11.667;MAF_USDA=48.824
NC_035095.1	9823241	.	A	C	.	.	MAF_INRAE=11.667;MAF_USDA=48.824
NC_035095.1	9823361	.	C	T	.	.	MAF_USDA=8.235
NC_035095.1	9823364	.	A	G	.	.	MAF_USDA=3.529
NC_035095.1	9823378	.	G	A	.	.	MAF_USDA=1.639
NC_035095.1	9823538	.	C	A	.	.	MAF_INRAE=14.557;MAF_USDA=9.412
NC_035095.1	9823595	.	G	A	.	.	MAF_USDA=4.098
NC_035095.1	9823627	.	G	A	.	.	MAF_USDA=4.918
NC_035095.1	9823755	.	T	C	.	.	MAF_USDA=24.59
NC_035095.1	9823756	.	A	T	.	.	MAF_USDA=1.639
NC_035095.1	9823763	.	T	C	.	.	MAF_INRAE=22.152;MAF_USDA=33.607
NC_035095.1	9823812	.	T	G	.	.	MAF_INRAE=43.038;MAF_USDA=45.294
NC_035095.1	9823898	.	G	T	.	.	MAF_INRAE=2.5;MAF_USDA=10.0
NC_035095.1	9823916	.	C	T	.	.	MAF_USDA=5.738
NC_035095.1	9823918	.	G	T	.	.	MAF_USDA=1.639
NC_035095.1	9823923	.	T	G	.	.	MAF_INRAE=25.316;MAF_USDA=12.353
NC_035095.1	9823924	.	G	A	.	.	MAF_INRAE=26.667;MAF_USDA=12.353
NC_035095.1	9823927	.	A	G	.	.	MAF_USDA=2.459
NC_035095.1	9823928	.	G	T	.	.	MAF_INRAE=26.667;MAF_USDA=12.353
NC_035095.1	9823989	.	A	C	.	.	MAF_INRAE=42.405;MAF_USDA=39.412
NC_035095.1	9824040	.	T	A	.	.	MAF_USDA=1.639
NC_035095.1	9824050	.	C	A	.	.	MAF_USDA=4.098
NC_035095.1	9824055	.	A	G	.	.	MAF_INRAE=2.5;MAF_USDA=16.667
NC_035095.1	9824102	.	A	T	.	.	MAF_USDA=4.098
NC_035095.1	9824118	.	A	G	.	.	MAF_USDA=4.098
NC_035095.1	9824120	.	G	A	.	.	MAF_INRAE=8.861
NC_035095.1	9824160	.	A	C	.	.	MAF_INRAE=9.167;MAF_USDA=5.882
NC_035095.1	9824197	.	G	T	.	.	MAF_USDA=10.656
NC_035095.1	9824206	.	C	A	.	.	MAF_USDA=10.656
NC_035095.1	9824263	.	T	G	.	.	MAF_INRAE=42.105;MAF_USDA=22.353
NC_035095.1	9824279	.	T	C	.	.	MAF_INRAE=1.667
NC_035095.1	9824431	.	A	G	.	.	MAF_USDA=4.098
NC_035095.1	9824495	.	G	C	.	.	MAF_INRAE=35.443;MAF_USDA=23.529
NC_035095.1	9824551	.	A	C	.	.	MAF_USDA=6.25
NC_035095.1	9824601	.	A	C	.	.	MAF_USDA=3.279
NC_035095.1	9824635	.	C	A	.	.	MAF_INRAE=36.076;MAF_USDA=21.176
NC_035095.1	9824636	.	T	A	.	.	MAF_INRAE=34.167;MAF_USDA=21.176
NC_035095.1	9824661	.	A	C	.	.	MAF_INRAE=43.038;MAF_USDA=43.75
NC_035095.1	9824694	.	C	G	.	.	MAF_USDA=2.459
NC_035095.1	9824758	.	G	A	.	.	MAF_INRAE=11.392;MAF_USDA=10.241
NC_035095.1	9824776	.	G	A	.	.	MAF_USDA=3.39
NC_035095.1	9824780	.	G	T	.	.	MAF_INRAE=12.658;MAF_USDA=13.855
NC_035095.1	9824781	.	A	T	.	.	MAF_INRAE=13.333;MAF_USDA=13.855
NC_035095.1	9824871	.	A	T	.	.	MAF_INRAE=16.456;MAF_USDA=14.458
NC_035095.1	9824875	.	T	G	.	.	MAF_INRAE=9.167;MAF_USDA=7.831
NC_035095.1	9824880	.	G	A	.	.	MAF_USDA=1.695
NC_035095.1	9825044	.	G	A	.	.	MAF_USDA=5.833
NC_035095.1	9825049	.	A	G	.	.	MAF_USDA=11.667
NC_035095.1	9825063	.	C	A	.	.	MAF_USDA=3.333
NC_035095.1	9825086	.	G	A	.	.	MAF_USDA=1.667
NC_035095.1	9825097	.	A	G	.	.	MAF_INRAE=15.823;MAF_USDA=5.833
NC_035095.1	9825101	.	T	A	.	.	MAF_INRAE=4.167;MAF_USDA=3.333
NC_035095.1	9825115	.	A	C	.	.	MAF_INRAE=32.278;MAF_USDA=30.723
NC_035095.1	9825118	.	C	T	.	.	MAF_USDA=2.542
NC_035095.1	9825138	.	G	C	.	.	MAF_INRAE=26.582;MAF_USDA=43.373
NC_035095.1	9825195	.	G	T	.	.	MAF_USDA=3.012
NC_035095.1	9825290	.	T	C	.	.	MAF_INRAE=8.861;MAF_USDA=4.098
NC_035095.1	9825312	.	A	G	.	.	MAF_INRAE=32.911;MAF_USDA=42.941
NC_035095.1	9825348	.	G	T	.	.	MAF_USDA=10.0
NC_035095.1	9825353	.	C	T	.	.	MAF_USDA=2.941
NC_035095.1	9825357	.	A	T	.	.	MAF_USDA=10.588
NC_035095.1	9825372	.	T	G	.	.	MAF_INRAE=10.127;MAF_USDA=6.471
NC_035095.1	9825388	.	G	C	.	.	MAF_INRAE=10.759;MAF_USDA=19.412
NC_035095.1	9825439	.	G	A	.	.	MAF_INRAE=4.167
NC_035095.1	9825518	.	G	C	.	.	MAF_INRAE=9.167;MAF_USDA=4.118
NC_035095.1	9825523	.	T	A	.	.	MAF_INRAE=32.911;MAF_USDA=34.706
NC_035095.1	9825546	.	G	T	.	.	MAF_INRAE=32.911;MAF_USDA=30.0
NC_035095.1	9825608	.	A	T	.	.	MAF_USDA=22.353
NC_035095.1	9825666	.	C	G	.	.	MAF_USDA=1.639
NC_035095.1	9825732	.	G	T	.	.	MAF_INRAE=2.532;MAF_USDA=5.294
NC_035095.1	9825764	.	A	G	.	.	MAF_USDA=3.279
NC_035095.1	9825803	.	G	A	.	.	MAF_USDA=4.098
NC_035095.1	9825813	.	C	G	.	.	MAF_INRAE=10.0;MAF_USDA=7.059
NC_035095.1	9825884	.	A	T	.	.	MAF_USDA=2.459
NC_035095.1	9825974	.	C	T	.	.	MAF_INRAE=23.333;MAF_USDA=7.059
NC_035095.1	9825984	.	G	A	.	.	MAF_USDA=4.098
NC_035095.1	9826008	.	G	C	.	.	MAF_INRAE=8.861;MAF_USDA=11.475
NC_035095.1	9826083	.	G	T	.	.	MAF_USDA=6.25
NC_035095.1	9826168	.	C	T	.	.	MAF_USDA=3.279
NC_035095.1	9826237	.	C	T	.	.	MAF_USDA=5.738
NC_035095.1	9826389	.	C	A	.	.	MAF_USDA=7.5
NC_035095.1	9826394	.	A	G	.	.	MAF_USDA=2.459
NC_035095.1	9826427	.	A	C	.	.	MAF_USDA=5.738
NC_035095.1	9826431	.	C	A	.	.	MAF_USDA=2.459
NC_035095.1	9826469	.	G	A	.	.	MAF_USDA=1.639
NC_035095.1	9826476	.	A	C	.	.	MAF_INRAE=13.291
NC_035095.1	9826500	.	A	T	.	.	MAF_USDA=1.667
NC_035095.1	9826506	.	G	T	.	.	MAF_USDA=1.667
NC_035095.1	9826624	.	T	C	.	.	MAF_USDA=20.833
NC_035095.1	9826638	.	T	C	.	.	MAF_INRAE=16.667
NC_035095.1	9826775	.	C	G	.	.	MAF_INRAE=13.291;MAF_USDA=27.083
NC_035095.1	9826780	.	C	T	.	.	MAF_INRAE=36.667;MAF_USDA=37.5
NC_035095.1	9826784	.	C	T	.	.	MAF_INRAE=9.167;MAF_USDA=29.167
NC_035095.1	9827034	.	T	G	.	.	MAF_USDA=36.957
NC_035095.1	9827813	.	A	T	.	.	MAF_USDA=6.78
NC_035095.1	9827837	.	A	G	.	.	MAF_USDA=1.639
NC_035095.1	9827863	.	C	A	.	.	MAF_USDA=2.459
NC_035095.1	9827919	.	G	T	.	.	MAF_USDA=10.417
NC_035095.1	9827976	.	C	T	.	.	MAF_INRAE=36.842;MAF_USDA=31.765
NC_035095.1	9828030	.	C	A	.	.	MAF_USDA=9.016
NC_035095.1	9828088	.	G	T	.	.	MAF_INRAE=4.167;MAF_USDA=5.882
NC_035095.1	9828093	.	C	G	.	.	MAF_INRAE=36.076
NC_035095.1	9828170	.	G	T	.	.	MAF_USDA=16.667
NC_035095.1	9828177	.	G	T	.	.	MAF_USDA=16.667
NC_035095.1	9828341	.	C	A	.	.	MAF_INRAE=5.0;MAF_USDA=6.471
NC_035095.1	9828438	.	G	C	.	.	MAF_USDA=11.765
NC_035095.1	9828447	.	G	T	.	.	MAF_INRAE=30.0;MAF_USDA=24.118
NC_035095.1	9828551	.	C	G	.	.	MAF_INRAE=13.291;MAF_USDA=10.588
NC_035095.1	9828569	.	C	T	.	.	MAF_INRAE=1.667
NC_035095.1	9828571	.	C	A	.	.	MAF_INRAE=1.667
NC_035095.1	9828572	.	T	A	.	.	MAF_INRAE=1.667
NC_035095.1	9828575	.	A	T	.	.	MAF_INRAE=2.5
NC_035095.1	9828582	.	C	T	.	.	MAF_INRAE=2.5
NC_035095.1	9828593	.	A	G	.	.	MAF_INRAE=13.333;MAF_USDA=10.0
NC_035095.1	9828611	.	T	C	.	.	MAF_INRAE=10.833
NC_035095.1	9828615	.	G	T	.	.	MAF_INRAE=5.0;MAF_USDA=5.294
NC_035095.1	9828630	.	C	T	.	.	MAF_INRAE=15.833
NC_035095.1	9828648	.	A	T	.	.	MAF_INRAE=19.167
NC_035095.1	9828659	.	C	A	.	.	MAF_USDA=7.377
NC_035095.1	9828677	.	A	C	.	.	MAF_INRAE=30.0
NC_035095.1	9828684	.	C	T	.	.	MAF_INRAE=29.167
NC_035095.1	9828719	.	C	T	.	.	MAF_USDA=1.639
NC_035095.1	9828727	.	C	A	.	.	MAF_INRAE=20.833
NC_035095.1	9828736	.	T	C	.	.	MAF_INRAE=21.667
NC_035095.1	9828744	.	C	A	.	.	MAF_INRAE=2.5;MAF_USDA=24.118
NC_035095.1	9828763	.	C	G	.	.	MAF_USDA=1.639
NC_035095.1	9828788	.	T	C	.	.	MAF_USDA=11.176
NC_035095.1	9828790	.	A	G	.	.	MAF_USDA=11.176
NC_035095.1	9828793	.	T	A	.	.	MAF_USDA=11.176
NC_035095.1	9828795	.	A	T	.	.	MAF_USDA=11.176
NC_035095.1	9828811	.	A	G	.	.	MAF_INRAE=6.329
NC_035095.1	9828840	.	A	T	.	.	MAF_USDA=2.5
NC_035095.1	9828853	.	A	C	.	.	MAF_USDA=3.279
NC_035095.1	9828854	.	G	T	.	.	MAF_USDA=3.279
NC_035095.1	9828863	.	A	T	.	.	MAF_USDA=2.459
NC_035095.1	9828969	.	G	A	.	.	MAF_INRAE=40.506;MAF_USDA=32.353
NC_035095.1	9829008	.	C	T	.	.	MAF_USDA=6.557
NC_035095.1	9829042	.	A	G	.	.	MAF_USDA=5.738
NC_035095.1	9829044	.	A	C	.	.	MAF_INRAE=37.975;MAF_USDA=25.0
NC_035095.1	9829140	.	A	G	.	.	MAF_USDA=4.118
NC_035095.1	9829142	.	G	A	.	.	MAF_INRAE=10.127;MAF_USDA=20.588
NC_035095.1	9829322	.	C	T	.	.	MAF_INRAE=24.167;MAF_USDA=3.529
NC_035095.1	9829406	.	G	C	.	.	MAF_USDA=4.918
NC_035095.1	9829411	.	A	G	.	.	MAF_INRAE=18.333
NC_035095.1	9829418	.	G	T	.	.	MAF_INRAE=18.333
NC_035095.1	9829424	.	A	T	.	.	MAF_INRAE=18.333
NC_035095.1	9829432	.	G	A	.	.	MAF_INRAE=18.333
NC_035095.1	9829437	.	C	T	.	.	MAF_INRAE=19.167
NC_035095.1	9829440	.	A	G	.	.	MAF_INRAE=19.167
NC_035095.1	9829461	.	A	G	.	.	MAF_INRAE=10.833
NC_035095.1	9829641	.	A	G	.	.	MAF_INRAE=5.833
NC_035095.1	9829668	.	C	A	.	.	MAF_USDA=1.639
NC_035095.1	9829765	.	A	G	.	.	MAF_USDA=2.459
NC_035095.1	9829795	.	G	T	.	.	MAF_USDA=4.118
NC_035095.1	9829970	.	C	T	.	.	MAF_USDA=9.836
NC_035095.1	9830101	.	A	C	.	.	MAF_USDA=4.098
NC_035095.1	9830116	.	T	C	.	.	MAF_USDA=8.824
NC_035095.1	9830193	.	T	C	.	.	MAF_INRAE=10.127;MAF_USDA=6.471
NC_035095.1	9830220	.	C	G	.	.	MAF_INRAE=29.114;MAF_USDA=20.588
NC_035095.1	9830236	.	T	G	.	.	MAF_INRAE=28.481;MAF_USDA=15.882
NC_035095.1	9830254	.	T	G	.	.	MAF_USDA=4.706
NC_035095.1	9830257	.	C	G	.	.	MAF_USDA=4.706
NC_035095.1	9830274	.	C	T	.	.	MAF_INRAE=8.861
NC_035095.1	9830279	.	A	C	.	.	MAF_USDA=4.706
NC_035095.1	9830302	.	A	G	.	.	MAF_INRAE=28.481;MAF_USDA=15.882
NC_035095.1	9830323	.	G	T	.	.	MAF_USDA=2.459
NC_035095.1	9830357	.	T	G	.	.	MAF_USDA=2.083
NC_035095.1	9830365	.	A	T	.	.	MAF_USDA=4.167
NC_035095.1	9830366	.	A	T	.	.	MAF_USDA=4.167
NC_035095.1	9830367	.	A	T	.	.	MAF_USDA=12.5
NC_035095.1	9830374	.	T	G	.	.	MAF_USDA=8.333
NC_035095.1	9830375	.	G	T	.	.	MAF_INRAE=27.215;MAF_USDA=16.265
NC_035095.1	9830378	.	A	T	.	.	MAF_USDA=4.819
NC_035095.1	9830408	.	T	A	.	.	MAF_USDA=8.197
NC_035095.1	9830428	.	C	A	.	.	MAF_INRAE=24.167;MAF_USDA=5.294
NC_035095.1	9830429	.	G	A	.	.	MAF_INRAE=27.848;MAF_USDA=18.824
NC_035095.1	9830451	.	C	A	.	.	MAF_INRAE=28.481;MAF_USDA=19.048
NC_035095.1	9830488	.	C	T	.	.	MAF_INRAE=28.481;MAF_USDA=19.88
NC_035095.1	9830534	.	A	G	.	.	MAF_INRAE=5.0;MAF_USDA=5.882
NC_035095.1	9830571	.	C	T	.	.	MAF_USDA=10.0
NC_035095.1	9830607	.	T	C	.	.	MAF_INRAE=29.114;MAF_USDA=11.176
NC_035095.1	9830608	.	T	A	.	.	MAF_USDA=4.098
NC_035095.1	9830625	.	C	A	.	.	MAF_USDA=6.25
NC_035095.1	9830634	.	G	C	.	.	MAF_USDA=4.706
NC_035095.1	9830639	.	A	G	.	.	MAF_USDA=4.706
NC_035095.1	9830655	.	G	C	.	.	MAF_INRAE=39.241;MAF_USDA=32.941
NC_035095.1	9830656	.	G	A	.	.	MAF_INRAE=9.167
NC_035095.1	9830738	.	T	G	.	.	MAF_INRAE=28.481;MAF_USDA=17.213
NC_035095.1	9830770	.	T	G	.	.	MAF_USDA=1.639
NC_035095.1	9830782	.	C	G	.	.	MAF_USDA=4.118
NC_035095.1	9830798	.	G	T	.	.	MAF_USDA=4.098
NC_035095.1	9830820	.	C	A	.	.	MAF_INRAE=5.0;MAF_USDA=5.738
NC_035095.1	9830861	.	C	A	.	.	MAF_USDA=4.706
NC_035095.1	9830888	.	G	A	.	.	MAF_INRAE=11.392;MAF_USDA=4.918
NC_035095.1	9830908	.	A	G	.	.	MAF_USDA=4.098
NC_035095.1	9830915	.	G	A	.	.	MAF_USDA=2.459
NC_035095.1	9830928	.	T	G	.	.	MAF_USDA=4.706
NC_035095.1	9830970	.	C	T	.	.	MAF_USDA=2.083
NC_035095.1	9830982	.	T	G	.	.	MAF_INRAE=29.747;MAF_USDA=16.471
NC_035095.1	9830986	.	A	T	.	.	MAF_USDA=1.639
NC_035095.1	9831030	.	C	T	.	.	MAF_INRAE=7.5;MAF_USDA=1.639
NC_035095.1	9831045	.	T	C	.	.	MAF_INRAE=28.481;MAF_USDA=11.765
NC_035095.1	9831064	.	C	A	.	.	MAF_INRAE=29.114;MAF_USDA=16.471
NC_035095.1	9831115	.	C	A	.	.	MAF_INRAE=28.481;MAF_USDA=16.471
NC_035095.1	9831212	.	C	A	.	.	MAF_INRAE=3.333
NC_035095.1	9831217	.	T	C	.	.	MAF_USDA=5.294
NC_035095.1	9831234	.	T	A	.	.	MAF_INRAE=3.333
NC_035095.1	9831236	.	C	A	.	.	MAF_INRAE=3.333
NC_035095.1	9831241	.	T	A	.	.	MAF_USDA=4.098
NC_035095.1	9831245	.	T	C	.	.	MAF_INRAE=8.228
NC_035095.1	9831252	.	C	A	.	.	MAF_INRAE=2.5
NC_035095.1	9831269	.	T	G	.	.	MAF_USDA=14.754
NC_035095.1	9831293	.	C	T	.	.	MAF_USDA=8.197
NC_035095.1	9831328	.	C	T	.	.	MAF_USDA=15.294
NC_035095.1	9831329	.	A	C	.	.	MAF_USDA=12.353
NC_035095.1	9831338	.	A	C	.	.	MAF_USDA=15.574
NC_035095.1	9831366	.	T	G	.	.	MAF_USDA=17.213
NC_035095.1	9831374	.	T	G	.	.	MAF_INRAE=30.833
NC_035095.1	9831381	.	A	G	.	.	MAF_USDA=4.118
NC_035095.1	9831412	.	G	A	.	.	MAF_INRAE=39.241;MAF_USDA=35.294
NC_035095.1	9831420	.	G	T	.	.	MAF_INRAE=2.632;MAF_USDA=13.934
NC_035095.1	9831428	.	C	G	.	.	MAF_USDA=4.118
NC_035095.1	9831441	.	A	G	.	.	MAF_USDA=5.738
NC_035095.1	9831456	.	G	A	.	.	MAF_USDA=4.918
NC_035095.1	9831464	.	C	A	.	.	MAF_USDA=11.475
NC_035095.1	9831467	.	C	A	.	.	MAF_USDA=4.918
NC_035095.1	9831483	.	A	G	.	.	MAF_INRAE=27.848;MAF_USDA=23.529
NC_035095.1	9831484	.	C	A	.	.	MAF_USDA=8.197
NC_035095.1	9831503	.	C	A	.	.	MAF_USDA=13.934
NC_035095.1	9831650	.	G	A	.	.	MAF_USDA=14.754
NC_035095.1	9831680	.	A	C	.	.	MAF_INRAE=28.481;MAF_USDA=11.176
NC_035095.1	9831709	.	C	T	.	.	MAF_INRAE=28.481;MAF_USDA=16.471
NC_035095.1	9831780	.	C	A	.	.	MAF_INRAE=2.5
NC_035095.1	9831844	.	G	A	.	.	MAF_USDA=4.706
NC_035095.1	9831845	.	A	T	.	.	MAF_USDA=2.459
NC_035095.1	9831863	.	T	C	.	.	MAF_USDA=10.0
NC_035095.1	9831951	.	C	T	.	.	MAF_USDA=6.25
NC_035095.1	9831988	.	G	T	.	.	MAF_INRAE=10.127;MAF_USDA=6.471
NC_035095.1	9832083	.	G	T	.	.	MAF_INRAE=28.481;MAF_USDA=11.765
NC_035095.1	9832188	.	C	T	.	.	MAF_INRAE=13.333
NC_035095.1	9832251	.	T	G	.	.	MAF_INRAE=24.167;MAF_USDA=4.118
NC_035095.1	9832279	.	A	C	.	.	MAF_USDA=4.706
NC_035095.1	9832284	.	A	T	.	.	MAF_USDA=4.706
NC_035095.1	9832330	.	C	A	.	.	MAF_USDA=1.639
NC_035095.1	9832338	.	A	G	.	.	MAF_INRAE=9.494;MAF_USDA=6.471
NC_035095.1	9832389	.	A	T	.	.	MAF_INRAE=21.053
NC_035095.1	9832427	.	G	A	.	.	MAF_USDA=4.706
NC_035095.1	9832534	.	G	T	.	.	MAF_INRAE=27.848;MAF_USDA=11.176
NC_035095.1	9832571	.	C	T	.	.	MAF_INRAE=28.481;MAF_USDA=18.824
NC_035095.1	9832634	.	G	A	.	.	MAF_INRAE=28.481;MAF_USDA=15.882
NC_035095.1	9832642	.	T	C	.	.	MAF_INRAE=10.759;MAF_USDA=3.279
NC_035095.1	9832670	.	G	T	.	.	MAF_INRAE=27.848;MAF_USDA=15.882
NC_035095.1	9832691	.	A	G	.	.	MAF_USDA=4.706
NC_035095.1	9832692	.	T	C	.	.	MAF_USDA=4.706
NC_035095.1	9832705	.	G	A	.	.	MAF_USDA=4.098
NC_035095.1	9832758	.	C	T	.	.	MAF_USDA=4.098
NC_035095.1	9832809	.	A	G	.	.	MAF_INRAE=28.481;MAF_USDA=14.583
NC_035095.1	9832815	.	A	C	.	.	MAF_INRAE=9.167;MAF_USDA=12.353
NC_035095.1	9832816	.	G	A	.	.	MAF_USDA=9.016
NC_035095.1	9832870	.	A	G	.	.	MAF_USDA=4.118
NC_035095.1	9832921	.	G	A	.	.	MAF_INRAE=25.949;MAF_USDA=11.176
NC_035095.1	9832955	.	C	T	.	.	MAF_USDA=4.167
NC_035095.1	9832964	.	C	T	.	.	MAF_USDA=4.762
NC_035095.1	9833036	.	G	C	.	.	MAF_USDA=1.695
NC_035095.1	9833048	.	A	G	.	.	MAF_USDA=4.217
NC_035095.1	9833096	.	T	G	.	.	MAF_USDA=4.217
NC_035095.1	9833156	.	C	T	.	.	MAF_USDA=6.522
NC_035095.1	9833166	.	G	A	.	.	MAF_USDA=1.667
NC_035095.1	9833187	.	C	A	.	.	MAF_USDA=9.639
NC_035095.1	9833269	.	A	G	.	.	MAF_USDA=5.294
NC_035095.1	9833328	.	G	C	.	.	MAF_USDA=4.706
NC_035095.1	9833357	.	G	A	.	.	MAF_USDA=3.279
NC_035095.1	9833428	.	G	A	.	.	MAF_USDA=17.059
NC_035095.1	9833464	.	C	A	.	.	MAF_USDA=4.098
NC_035095.1	9833479	.	G	A	.	.	MAF_USDA=4.098
NC_035095.1	9833526	.	T	A	.	.	MAF_INRAE=24.051;MAF_USDA=47.647
NC_035095.1	9833527	.	A	T	.	.	MAF_INRAE=13.924;MAF_USDA=28.824
NC_035095.1	9833534	.	T	A	.	.	MAF_INRAE=10.127;MAF_USDA=4.167
NC_035095.1	9833544	.	C	T,A	.	.	MAF_INRAE=21.053
NC_035095.1	9833566	.	G	A	.	.	MAF_INRAE=21.053;MAF_USDA=10.241
NC_035095.1	9833585	.	A	C	.	.	MAF_USDA=3.39
NC_035095.1	9833687	.	T	G	.	.	MAF_USDA=2.459
NC_035095.1	9833727	.	T	C	.	.	MAF_USDA=5.294
NC_035095.1	9833791	.	A	G	.	.	MAF_USDA=4.706
NC_035095.1	9833834	.	T	C	.	.	MAF_USDA=10.417
NC_035095.1	9833971	.	C	T	.	.	MAF_INRAE=27.848;MAF_USDA=11.176
NC_035095.1	9833983	.	A	G	.	.	MAF_USDA=3.529
NC_035095.1	9834037	.	C	T	.	.	MAF_USDA=4.706
NC_035095.1	9834040	.	G	T	.	.	MAF_USDA=4.706
NC_035095.1	9834056	.	G	A	.	.	MAF_INRAE=10.127;MAF_USDA=11.765
NC_035095.1	9834088	.	G	A	.	.	MAF_INRAE=28.481;MAF_USDA=11.176
NC_035095.1	9834172	.	A	T	.	.	MAF_INRAE=28.481;MAF_USDA=11.176
NC_035095.1	9834188	.	G	A	.	.	MAF_USDA=2.459
NC_035095.1	9834222	.	C	G	.	.	MAF_USDA=4.706
NC_035095.1	9834224	.	C	T	.	.	MAF_INRAE=27.215;MAF_USDA=11.176
NC_035095.1	9834228	.	T	G	.	.	MAF_USDA=2.459
NC_035095.1	9834271	.	C	G	.	.	MAF_INRAE=44.937;MAF_USDA=30.0
NC_035095.1	9834291	.	A	G	.	.	MAF_USDA=1.639
NC_035095.1	9834384	.	T	G	.	.	MAF_INRAE=5.833
NC_035095.1	9834465	.	C	T	.	.	MAF_INRAE=44.937;MAF_USDA=30.952
NC_035095.1	9834493	.	A	T	.	.	MAF_INRAE=13.333
NC_035095.1	9834497	.	T	A	.	.	MAF_INRAE=40.0;MAF_USDA=37.5
NC_035095.1	9834517	.	G	T	.	.	MAF_INRAE=40.833;MAF_USDA=30.588
NC_035095.1	9834527	.	A	C	.	.	MAF_INRAE=50.0;MAF_USDA=32.941
NC_035095.1	9834607	.	A	C	.	.	MAF_INRAE=45.57;MAF_USDA=31.176
NC_035095.1	9834673	.	A	G	.	.	MAF_INRAE=5.0
NC_035095.1	9834694	.	C	T	.	.	MAF_USDA=13.115
NC_035095.1	9834752	.	G	A	.	.	MAF_USDA=3.529
NC_035095.1	9834762	.	A	C	.	.	MAF_USDA=35.882
NC_035095.1	9834778	.	A	T	.	.	MAF_USDA=8.235
NC_035095.1	9834792	.	G	A	.	.	MAF_USDA=12.5
NC_035095.1	9834861	.	A	T	.	.	MAF_INRAE=27.215
NC_035095.1	9834896	.	G	T	.	.	MAF_INRAE=9.167;MAF_USDA=5.294
NC_035095.1	9834929	.	G	A	.	.	MAF_INRAE=20.886;MAF_USDA=24.706
NC_035095.1	9835019	.	A	G	.	.	MAF_INRAE=27.215
NC_035095.1	9835036	.	A	C	.	.	MAF_INRAE=45.57;MAF_USDA=22.131
NC_035095.1	9835044	.	A	G	.	.	MAF_INRAE=45.57;MAF_USDA=38.824
NC_035095.1	9835106	.	T	C	.	.	MAF_USDA=2.459
NC_035095.1	9835152	.	A	G	.	.	MAF_INRAE=44.937;MAF_USDA=35.294
NC_035095.1	9835259	.	C	A	.	.	MAF_INRAE=45.57;MAF_USDA=35.294
NC_035095.1	9835336	.	A	G	.	.	MAF_INRAE=9.167;MAF_USDA=8.235
NC_035095.1	9835376	.	C	T	.	.	MAF_INRAE=27.215;MAF_USDA=26.471
NC_035095.1	9835377	.	T	G	.	.	MAF_INRAE=15.833;MAF_USDA=22.941
NC_035095.1	9835456	.	C	T	.	.	MAF_USDA=2.459
NC_035095.1	9835470	.	G	T	.	.	MAF_INRAE=10.759;MAF_USDA=7.059
NC_035095.1	9835492	.	A	G	.	.	MAF_INRAE=32.5;MAF_USDA=25.294
NC_035095.1	9835505	.	A	G	.	.	MAF_INRAE=9.167;MAF_USDA=16.471
NC_035095.1	9835544	.	G	A	.	.	MAF_INRAE=47.468;MAF_USDA=35.882
NC_035095.1	9835583	.	A	G	.	.	MAF_INRAE=45.57;MAF_USDA=44.706
NC_035095.1	9835692	.	A	C	.	.	MAF_USDA=10.656
NC_035095.1	9835799	.	T	G	.	.	MAF_USDA=10.656
NC_035095.1	9835832	.	A	C	.	.	MAF_INRAE=47.468;MAF_USDA=46.471
NC_035095.1	9835835	.	G	T	.	.	MAF_INRAE=1.667;MAF_USDA=2.083
NC_035095.1	9835885	.	T	C	.	.	MAF_USDA=2.459
NC_035095.1	9835898	.	G	A	.	.	MAF_USDA=1.639
NC_035095.1	9835959	.	G	A	.	.	MAF_USDA=4.118
NC_035095.1	9835978	.	C	T	.	.	MAF_INRAE=47.468;MAF_USDA=46.471
NC_035095.1	9835979	.	G	A	.	.	MAF_INRAE=4.167
NC_035095.1	9836010	.	G	A	.	.	MAF_INRAE=20.886;MAF_USDA=25.0
NC_035095.1	9836046	.	G	T	.	.	MAF_USDA=3.529
NC_035095.1	9836091	.	C	T	.	.	MAF_INRAE=27.215;MAF_USDA=27.647
NC_035095.1	9836114	.	T	G	.	.	MAF_USDA=11.475
NC_035095.1	9836116	.	T	C	.	.	MAF_INRAE=47.468;MAF_USDA=36.471
NC_035095.1	9836136	.	G	A	.	.	MAF_INRAE=24.167;MAF_USDA=5.294
NC_035095.1	9836192	.	C	T	.	.	MAF_INRAE=9.167;MAF_USDA=8.235
NC_035095.1	9836255	.	G	A	.	.	MAF_USDA=11.475
NC_035095.1	9836380	.	G	T	.	.	MAF_INRAE=9.167;MAF_USDA=13.529
NC_035095.1	9836393	.	T	C	.	.	MAF_USDA=2.459
NC_035095.1	9836418	.	G	A	.	.	MAF_INRAE=9.167;MAF_USDA=12.941
NC_035095.1	9836457	.	A	G	.	.	MAF_INRAE=23.333;MAF_USDA=4.118
NC_035095.1	9836518	.	G	A	.	.	MAF_INRAE=8.333;MAF_USDA=12.941
NC_035095.1	9836621	.	A	C	.	.	MAF_USDA=2.459
NC_035095.1	9836662	.	G	C	.	.	MAF_USDA=1.639
NC_035095.1	9836667	.	G	T	.	.	MAF_USDA=8.197
NC_035095.1	9836694	.	C	A	.	.	MAF_USDA=2.459
NC_035095.1	9836710	.	A	C	.	.	MAF_INRAE=47.468;MAF_USDA=47.647
NC_035095.1	9836721	.	C	T	.	.	MAF_INRAE=47.468;MAF_USDA=47.647
NC_035095.1	9836730	.	G	A	.	.	MAF_USDA=11.475
NC_035095.1	9836746	.	T	A	.	.	MAF_USDA=4.118
NC_035095.1	9836747	.	T	A	.	.	MAF_USDA=4.118
NC_035095.1	9836748	.	T	A	.	.	MAF_INRAE=33.333;MAF_USDA=25.294
NC_035095.1	9836758	.	A	G	.	.	MAF_USDA=11.475
NC_035095.1	9836786	.	C	T	.	.	MAF_USDA=1.639
NC_035095.1	9836798	.	G	A	.	.	MAF_USDA=11.475
NC_035095.1	9836802	.	A	G	.	.	MAF_INRAE=48.101;MAF_USDA=48.235
NC_035095.1	9836815	.	A	C	.	.	MAF_USDA=11.475
NC_035095.1	9836817	.	T	G	.	.	MAF_USDA=11.475
NC_035095.1	9836925	.	A	G	.	.	MAF_USDA=2.459
NC_035095.1	9836995	.	A	C	.	.	MAF_INRAE=41.772;MAF_USDA=42.353
NC_035095.1	9836996	.	C	A	.	.	MAF_INRAE=9.167;MAF_USDA=4.706
NC_035095.1	9836997	.	A	C	.	.	MAF_INRAE=33.333;MAF_USDA=12.5
NC_035095.1	9837059	.	T	C	.	.	MAF_INRAE=27.215;MAF_USDA=26.471
NC_035095.1	9837115	.	A	T	.	.	MAF_INRAE=27.215;MAF_USDA=26.471
NC_035095.1	9837137	.	G	A	.	.	MAF_INRAE=27.215;MAF_USDA=27.059
NC_035095.1	9837155	.	A	C	.	.	MAF_INRAE=47.468;MAF_USDA=47.059
NC_035095.1	9837199	.	C	T	.	.	MAF_INRAE=27.215
NC_035095.1	9837214	.	C	T	.	.	MAF_INRAE=27.215;MAF_USDA=26.471
NC_035095.1	9837250	.	G	A	.	.	MAF_INRAE=6.667
NC_035095.1	9837280	.	G	A	.	.	MAF_USDA=1.639
NC_035095.1	9837353	.	A	T	.	.	MAF_USDA=11.475
NC_035095.1	9837361	.	T	C	.	.	MAF_INRAE=6.329;MAF_USDA=1.639
NC_035095.1	9837400	.	C	A	.	.	MAF_INRAE=25.0;MAF_USDA=4.706
NC_035095.1	9837514	.	A	G	.	.	MAF_USDA=3.279
NC_035095.1	9837534	.	C	T	.	.	MAF_USDA=7.5
NC_035095.1	9837583	.	C	A	.	.	MAF_INRAE=47.468;MAF_USDA=47.647
NC_035095.1	9837622	.	G	A	.	.	MAF_USDA=11.475
NC_035095.1	9837630	.	G	T	.	.	MAF_INRAE=46.835;MAF_USDA=43.529
NC_035095.1	9837641	.	G	A	.	.	MAF_USDA=11.475
NC_035095.1	9837643	.	T	A	.	.	MAF_USDA=8.235
NC_035095.1	9837656	.	T	G	.	.	MAF_USDA=1.639
NC_035095.1	9837684	.	T	A	.	.	MAF_USDA=10.833
NC_035095.1	9837767	.	G	A	.	.	MAF_USDA=15.0
NC_035095.1	9837779	.	G	A	.	.	MAF_INRAE=27.215;MAF_USDA=26.471
NC_035095.1	9837845	.	T	C	.	.	MAF_INRAE=23.333;MAF_USDA=5.294
NC_035095.1	9837889	.	A	C	.	.	MAF_USDA=11.475
NC_035095.1	9837893	.	G	T	.	.	MAF_INRAE=27.215;MAF_USDA=27.059
NC_035095.1	9837895	.	A	T	.	.	MAF_USDA=2.459
NC_035095.1	9837898	.	T	C	.	.	MAF_USDA=11.475
NC_035095.1	9837915	.	G	A	.	.	MAF_INRAE=27.215;MAF_USDA=25.882
NC_035095.1	9837928	.	G	T	.	.	MAF_INRAE=27.215;MAF_USDA=25.882
NC_035095.1	9837934	.	C	A	.	.	MAF_INRAE=27.215;MAF_USDA=25.882
NC_035095.1	9837946	.	T	C	.	.	MAF_USDA=11.475
NC_035095.1	9837953	.	G	A	.	.	MAF_INRAE=9.167;MAF_USDA=8.235
NC_035095.1	9837968	.	G	A	.	.	MAF_USDA=4.098
NC_035095.1	9837977	.	G	T	.	.	MAF_USDA=11.475
NC_035095.1	9838020	.	T	C	.	.	MAF_USDA=11.475
NC_035095.1	9838098	.	G	A	.	.	MAF_USDA=11.475
NC_035095.1	9838150	.	G	A	.	.	MAF_INRAE=47.468;MAF_USDA=47.059
NC_035095.1	9838206	.	T	G	.	.	MAF_USDA=4.918
NC_035095.1	9838219	.	T	C	.	.	MAF_INRAE=44.937;MAF_USDA=39.412
NC_035095.1	9838233	.	T	A	.	.	MAF_INRAE=27.215;MAF_USDA=26.471
NC_035095.1	9838257	.	A	G	.	.	MAF_INRAE=17.5;MAF_USDA=25.882
NC_035095.1	9838266	.	C	A	.	.	MAF_INRAE=16.667;MAF_USDA=25.294
NC_035095.1	9838289	.	G	T	.	.	MAF_INRAE=16.667;MAF_USDA=24.118
NC_035095.1	9838350	.	G	A	.	.	MAF_USDA=2.459
NC_035095.1	9838365	.	C	T	.	.	MAF_INRAE=24.167;MAF_USDA=4.706
NC_035095.1	9838493	.	A	G	.	.	MAF_USDA=14.754
NC_035095.1	9838522	.	G	A	.	.	MAF_INRAE=16.667;MAF_USDA=2.459
NC_035095.1	9838533	.	A	G	.	.	MAF_INRAE=1.667;MAF_USDA=1.639
NC_035095.1	9838583	.	T	G	.	.	MAF_INRAE=48.333
NC_035095.1	9838607	.	T	C	.	.	MAF_INRAE=16.667
NC_035095.1	9838611	.	G	A	.	.	MAF_INRAE=16.667
NC_035095.1	9838621	.	T	C	.	.	MAF_INRAE=16.667
NC_035095.1	9838623	.	G	C	.	.	MAF_INRAE=49.167
NC_035095.1	9838629	.	G	T	.	.	MAF_USDA=3.279
NC_035095.1	9838634	.	C	T	.	.	MAF_INRAE=7.5
NC_035095.1	9838675	.	A	T	.	.	MAF_USDA=4.918
NC_035095.1	9838685	.	T	G	.	.	MAF_USDA=9.016
NC_035095.1	9838724	.	G	C	.	.	MAF_INRAE=48.101
NC_035095.1	9838732	.	T	C	.	.	MAF_INRAE=26.582;MAF_USDA=34.706
NC_035095.1	9838734	.	A	G	.	.	MAF_INRAE=9.167;MAF_USDA=8.824
NC_035095.1	9838741	.	G	A	.	.	MAF_INRAE=26.582;MAF_USDA=27.059
NC_035095.1	9838772	.	A	T	.	.	MAF_USDA=1.765
NC_035095.1	9838773	.	T	G	.	.	MAF_USDA=1.765
NC_035095.1	9838795	.	T	G	.	.	MAF_USDA=3.529
NC_035095.1	9838804	.	A	T	.	.	MAF_INRAE=9.167;MAF_USDA=8.235
NC_035095.1	9838937	.	T	G	.	.	MAF_INRAE=9.167;MAF_USDA=21.176
NC_035095.1	9838957	.	G	A	.	.	MAF_INRAE=9.167;MAF_USDA=17.059
NC_035095.1	9839004	.	C	T	.	.	MAF_INRAE=5.263
NC_035095.1	9839024	.	G	A	.	.	MAF_USDA=10.656
NC_035095.1	9839121	.	C	T	.	.	MAF_INRAE=9.167;MAF_USDA=8.824
NC_035095.1	9839131	.	G	A	.	.	MAF_USDA=9.016
NC_035095.1	9839146	.	C	T	.	.	MAF_USDA=1.639
NC_035095.1	9839217	.	C	T	.	.	MAF_USDA=2.459
NC_035095.1	9839236	.	T	C	.	.	MAF_INRAE=25.0;MAF_USDA=5.294
NC_035095.1	9839248	.	C	A	.	.	MAF_USDA=2.459
NC_035095.1	9839249	.	A	C	.	.	MAF_INRAE=47.468;MAF_USDA=35.882
NC_035095.1	9839256	.	T	G	.	.	MAF_INRAE=9.167;MAF_USDA=7.647
NC_035095.1	9839304	.	G	A	.	.	MAF_INRAE=9.167;MAF_USDA=7.647
NC_035095.1	9839380	.	A	G	.	.	MAF_INRAE=13.291;MAF_USDA=8.197
NC_035095.1	9839394	.	T	A	.	.	MAF_USDA=4.098
NC_035095.1	9839626	.	G	A	.	.	MAF_INRAE=26.582;MAF_USDA=41.667
NC_035095.1	9839634	.	C	A	.	.	MAF_INRAE=16.667;MAF_USDA=4.098
NC_035095.1	9839635	.	C	A	.	.	MAF_INRAE=16.667;MAF_USDA=4.098
NC_035095.1	9839642	.	C	T	.	.	MAF_INRAE=8.333;MAF_USDA=4.118
NC_035095.1	9839668	.	C	A	.	.	MAF_USDA=3.333
NC_035095.1	9839691	.	T	G	.	.	MAF_INRAE=44.304;MAF_USDA=25.882
NC_035095.1	9839790	.	A	G	.	.	MAF_INRAE=24.167;MAF_USDA=19.412
NC_035095.1	9839896	.	A	C	.	.	MAF_INRAE=9.167;MAF_USDA=15.882
NC_035095.1	9839994	.	C	T	.	.	MAF_USDA=1.639
NC_035095.1	9840052	.	T	C	.	.	MAF_USDA=2.459
NC_035095.1	9840076	.	G	A	.	.	MAF_USDA=2.459
NC_035095.1	9840120	.	A	T	.	.	MAF_USDA=1.765
NC_035095.1	9840304	.	C	T	.	.	MAF_INRAE=25.0;MAF_USDA=19.412
NC_035095.1	9840368	.	C	T	.	.	MAF_USDA=1.639
NC_035095.1	9840438	.	A	G	.	.	MAF_INRAE=5.263
NC_035095.1	9840440	.	C	G	.	.	MAF_INRAE=9.167;MAF_USDA=2.083
NC_035095.1	9840457	.	G	T	.	.	MAF_USDA=4.098
NC_035095.1	9840502	.	C	T	.	.	MAF_INRAE=25.833;MAF_USDA=20.0
NC_035095.1	9840734	.	A	G	.	.	MAF_INRAE=47.468;MAF_USDA=37.059
NC_035095.1	9840735	.	A	T	.	.	MAF_INRAE=49.167;MAF_USDA=37.059
NC_035095.1	9840748	.	T	A	.	.	MAF_INRAE=24.167;MAF_USDA=4.706
NC_035095.1	9840795	.	T	A	.	.	MAF_USDA=4.098
NC_035095.1	9840812	.	C	T	.	.	MAF_INRAE=9.167;MAF_USDA=15.882
NC_035095.1	9841036	.	T	G	.	.	MAF_USDA=1.639
NC_035095.1	9841103	.	A	T	.	.	MAF_INRAE=4.167
NC_035095.1	9841117	.	C	A	.	.	MAF_USDA=14.754
NC_035095.1	9841135	.	G	A	.	.	MAF_USDA=4.118
NC_035095.1	9841245	.	T	A	.	.	MAF_USDA=4.918
NC_035095.1	9841353	.	C	G	.	.	MAF_INRAE=5.0
NC_035095.1	9841440	.	G	T	.	.	MAF_INRAE=22.5
NC_035095.1	9841460	.	A	G	.	.	MAF_USDA=8.333
NC_035095.1	9841491	.	C	T	.	.	MAF_USDA=5.738
NC_035095.1	9841510	.	C	A	.	.	MAF_INRAE=23.333;MAF_USDA=20.588
NC_035095.1	9841524	.	C	A	.	.	MAF_USDA=6.25
NC_035095.1	9841543	.	T	C	.	.	MAF_USDA=4.918
NC_035095.1	9841561	.	A	G	.	.	MAF_USDA=5.294
NC_035095.1	9841570	.	G	T	.	.	MAF_USDA=12.5
NC_035095.1	9841587	.	T	C	.	.	MAF_INRAE=42.105
NC_035095.1	9841595	.	T	C	.	.	MAF_INRAE=9.167
NC_035095.1	9841733	.	C	A	.	.	MAF_USDA=9.836
NC_035095.1	9841786	.	T	C	.	.	MAF_USDA=33.333
NC_035095.1	9842766	.	T	C	.	.	MAF_USDA=1.639
NC_035095.1	9842936	.	C	T	.	.	MAF_INRAE=2.532;MAF_USDA=5.294
NC_035095.1	9842953	.	A	C	.	.	MAF_USDA=5.738
NC_035095.1	9843121	.	G	C	.	.	MAF_USDA=17.391
NC_035095.1	9843155	.	G	C	.	.	MAF_USDA=12.5
NC_035095.1	9843225	.	C	G	.	.	MAF_USDA=9.412
NC_035095.1	9843235	.	G	A	.	.	MAF_USDA=4.118
NC_035095.1	9843243	.	C	T	.	.	MAF_USDA=2.459
NC_035095.1	9843314	.	G	A	.	.	MAF_USDA=9.412
NC_035095.1	9843380	.	A	T	.	.	MAF_USDA=10.656
NC_035095.1	9843464	.	G	A	.	.	MAF_USDA=3.529
NC_035095.1	9843473	.	G	T	.	.	MAF_USDA=1.639
NC_035095.1	9843638	.	G	T	.	.	MAF_USDA=1.639
NC_035095.1	9843739	.	G	A	.	.	MAF_USDA=2.459
NC_035095.1	9843758	.	C	T	.	.	MAF_USDA=3.279
NC_035095.1	9843775	.	T	A	.	.	MAF_USDA=1.639
NC_035095.1	9843779	.	C	G	.	.	MAF_INRAE=2.532;MAF_USDA=5.294
NC_035095.1	9843807	.	A	G	.	.	MAF_USDA=1.765
NC_035095.1	9843915	.	G	A	.	.	MAF_INRAE=31.646;MAF_USDA=21.765
NC_035095.1	9851983	.	C	T	.	.	MAF_USDA=23.913
NC_035095.1	9852179	.	T	G	.	.	MAF_USDA=5.357
NC_035095.1	9852262	.	T	C	.	.	MAF_INRAE=7.895
NC_035095.1	9852336	.	A	C	.	.	MAF_USDA=8.333
NC_035095.1	9852340	.	G	A	.	.	MAF_USDA=4.167
NC_035095.1	9852348	.	A	T	.	.	MAF_USDA=4.167
NC_035095.1	9852367	.	T	A	.	.	MAF_USDA=14.583
NC_035095.1	9852393	.	C	A	.	.	MAF_USDA=2.083
NC_035095.1	9852508	.	T	G	.	.	MAF_USDA=9.836
NC_035095.1	9852622	.	C	A	.	.	MAF_USDA=6.25
NC_035095.1	9852654	.	C	T	.	.	MAF_INRAE=3.333;MAF_USDA=10.417
NC_035095.1	9852682	.	A	G	.	.	MAF_USDA=5.294
NC_035095.1	9852703	.	C	T	.	.	MAF_INRAE=9.167;MAF_USDA=15.882
NC_035095.1	9852722	.	T	G	.	.	MAF_INRAE=45.0
NC_035095.1	9852738	.	G	A	.	.	MAF_INRAE=18.333
NC_035095.1	9852866	.	G	A	.	.	MAF_USDA=2.459
NC_035095.1	9853034	.	C	G	.	.	MAF_USDA=22.917
NC_035095.1	9853726	.	C	A	.	.	MAF_INRAE=10.526;MAF_USDA=6.522
NC_035095.1	9853742	.	A	T	.	.	MAF_USDA=3.333
NC_035095.1	9853773	.	G	A	.	.	MAF_USDA=6.548
NC_035095.1	9853815	.	A	T	.	.	MAF_USDA=6.25
NC_035095.1	9853835	.	A	C	.	.	MAF_INRAE=2.632
NC_035095.1	9853836	.	T	C	.	.	MAF_INRAE=7.895
NC_035095.1	9853887	.	A	G	.	.	MAF_USDA=8.333
NC_035095.1	9853899	.	A	G	.	.	MAF_USDA=8.333
NC_035095.1	9853918	.	C	A	.	.	MAF_USDA=22.917
NC_035095.1	9853954	.	C	A	.	.	MAF_USDA=2.083
NC_035095.1	9853955	.	A	G	.	.	MAF_INRAE=2.5
NC_035095.1	9853981	.	G	A	.	.	MAF_USDA=4.348
NC_035095.1	9853984	.	A	G	.	.	MAF_USDA=4.167
NC_035095.1	9854043	.	A	C	.	.	MAF_USDA=43.478
NC_035095.1	9854079	.	C	T	.	.	MAF_USDA=10.417
NC_035095.1	9854087	.	G	T	.	.	MAF_USDA=2.459
NC_035095.1	9854098	.	A	T	.	.	MAF_USDA=5.882
NC_035095.1	9854099	.	A	G	.	.	MAF_USDA=6.557
NC_035095.1	9854110	.	T	G	.	.	MAF_USDA=3.279
NC_035095.1	9854133	.	T	G	.	.	MAF_USDA=4.918
NC_035095.1	9854134	.	G	T	.	.	MAF_USDA=3.279
NC_035095.1	9854160	.	T	A	.	.	MAF_USDA=6.25
NC_035095.1	9854175	.	G	A	.	.	MAF_USDA=3.279
NC_035095.1	9854185	.	C	G	.	.	MAF_USDA=2.941
NC_035095.1	9854206	.	T	G	.	.	MAF_USDA=6.557
NC_035095.1	9854207	.	G	T	.	.	MAF_USDA=7.377
NC_035095.1	9854210	.	C	T	.	.	MAF_USDA=6.557
NC_035095.1	9854235	.	T	A	.	.	MAF_USDA=2.459
NC_035095.1	9859197	.	C	T	.	.	MAF_USDA=20.455
NC_035095.1	9860220	.	C	T	.	.	MAF_USDA=19.672
NC_035095.1	9860230	.	A	T	.	.	MAF_USDA=5.738
NC_035095.1	9860248	.	C	T	.	.	MAF_USDA=10.417
NC_035095.1	9860255	.	G	A	.	.	MAF_USDA=3.279
NC_035095.1	9860314	.	G	T	.	.	MAF_USDA=2.941
NC_035095.1	9860329	.	C	T	.	.	MAF_USDA=2.941
NC_035095.1	9860447	.	G	A	.	.	MAF_USDA=1.639
NC_035095.1	9862841	.	G	T	.	.	MAF_USDA=33.333
NC_035095.1	9862860	.	G	T	.	.	MAF_USDA=7.059
NC_035095.1	9862867	.	C	T	.	.	MAF_USDA=8.197
NC_035095.1	9862874	.	G	A	.	.	MAF_USDA=8.197
NC_035095.1	9862876	.	G	C	.	.	MAF_USDA=4.167
NC_035095.1	9862878	.	G	T	.	.	MAF_USDA=19.412
NC_035095.1	9862892	.	G	C	.	.	MAF_USDA=31.765
NC_035095.1	9862905	.	A	G	.	.	MAF_USDA=12.353
NC_035095.1	9862920	.	C	G	.	.	MAF_USDA=11.475
NC_035095.1	9863012	.	T	C	.	.	MAF_INRAE=2.632
NC_035095.1	9863019	.	C	T	.	.	MAF_INRAE=2.632
NC_035095.1	9863122	.	T	A	.	.	MAF_INRAE=3.333
NC_035095.1	9863125	.	A	G	.	.	MAF_INRAE=3.333
NC_035095.1	9863256	.	G	A	.	.	MAF_USDA=18.75
NC_035095.1	9863265	.	T	A	.	.	MAF_USDA=16.667
NC_035095.1	9863279	.	A	G	.	.	MAF_USDA=5.294
NC_035095.1	9863311	.	A	G	.	.	MAF_USDA=20.0
NC_035095.1	9863356	.	T	A	.	.	MAF_INRAE=1.667
NC_035095.1	9863404	.	A	T	.	.	MAF_USDA=5.738
NC_035095.1	9863406	.	A	G	.	.	MAF_USDA=24.59
NC_035095.1	9863443	.	A	C	.	.	MAF_USDA=23.77
NC_035095.1	9863450	.	G	T	.	.	MAF_INRAE=4.167
NC_035095.1	9863648	.	C	T	.	.	MAF_INRAE=7.5
NC_035095.1	9863669	.	G	T	.	.	MAF_INRAE=1.667
NC_035095.1	9863714	.	A	T	.	.	MAF_USDA=2.083
NC_035095.1	9863734	.	G	T	.	.	MAF_INRAE=3.333
NC_035095.1	9863744	.	G	A	.	.	MAF_USDA=1.695
NC_035095.1	9863816	.	G	C	.	.	MAF_USDA=11.176
NC_035095.1	9863825	.	A	G	.	.	MAF_USDA=10.417
NC_035095.1	9868486	.	C	A	.	.	MAF_USDA=8.333
NC_035095.1	9868522	.	A	T	.	.	MAF_USDA=4.167
NC_035095.1	9868540	.	C	T	.	.	MAF_INRAE=2.632
NC_035095.1	9869316	.	C	T	.	.	MAF_USDA=2.174
NC_035095.1	9869326	.	G	A	.	.	MAF_USDA=6.522
NC_035095.1	9869329	.	G	A	.	.	MAF_USDA=10.656
NC_035095.1	9869360	.	A	T	.	.	MAF_USDA=1.639
NC_035095.1	9869371	.	G	T	.	.	MAF_USDA=1.639
NC_035095.1	9869410	.	C	T	.	.	MAF_USDA=14.583
NC_035095.1	9869424	.	T	C	.	.	MAF_USDA=10.656
NC_035095.1	9869484	.	G	T	.	.	MAF_USDA=5.882
NC_035095.1	9869498	.	C	A	.	.	MAF_USDA=10.0
NC_035095.1	9869544	.	C	T	.	.	MAF_USDA=14.583
NC_035095.1	9869553	.	T	A	.	.	MAF_USDA=3.279
NC_035095.1	9869562	.	C	T	.	.	MAF_USDA=7.647
NC_035095.1	9869583	.	G	A	.	.	MAF_USDA=7.059
NC_035095.1	9869590	.	C	T	.	.	MAF_USDA=3.279
NC_035095.1	9869595	.	T	C	.	.	MAF_USDA=17.059
NC_035095.1	9869597	.	C	T	.	.	MAF_USDA=5.738
NC_035095.1	9869670	.	G	A	.	.	MAF_INRAE=2.632
NC_035095.1	9869677	.	T	C	.	.	MAF_USDA=10.417
NC_035095.1	9869688	.	T	G	.	.	MAF_USDA=16.667
NC_035095.1	9871257	.	G	A	.	.	MAF_USDA=7.377
NC_035095.1	9871296	.	A	G	.	.	MAF_USDA=2.353
NC_035095.1	9871297	.	GG	GC	.	.	MAF_USDA=12.5
NC_035095.1	9872372	.	G	T	.	.	MAF_USDA=5.952
NC_035095.1	9872401	.	G	T	.	.	MAF_USDA=5.833
NC_035095.1	9872428	.	T	A	.	.	MAF_USDA=12.5
NC_035095.1	9872943	.	C	T	.	.	MAF_USDA=22.917
NC_035095.1	9872971	.	T	A	.	.	MAF_INRAE=6.667
NC_035095.1	9872991	.	C	A	.	.	MAF_USDA=4.167
NC_035095.1	9872997	.	C	T	.	.	MAF_INRAE=2.5
NC_035095.1	9873043	.	C	T	.	.	MAF_USDA=4.918
NC_035095.1	9873132	.	A	C	.	.	MAF_USDA=43.75
NC_035095.1	9873228	.	A	G	.	.	MAF_USDA=8.696
NC_035095.1	9873831	.	A	T	.	.	MAF_USDA=2.5
NC_035095.1	9873846	.	T	C	.	.	MAF_USDA=5.0
NC_035095.1	9873849	.	T	C	.	.	MAF_INRAE=13.333;MAF_USDA=8.333
NC_035095.1	9873877	.	G	T	.	.	MAF_INRAE=7.5
NC_035095.1	9873878	.	T	C	.	.	MAF_USDA=6.25
NC_035095.1	9873899	.	C	T	.	.	MAF_USDA=2.5
NC_035095.1	9873913	.	C	A	.	.	MAF_INRAE=5.833
NC_035095.1	9873922	.	T	C	.	.	MAF_INRAE=22.5
NC_035095.1	9873923	.	A	C	.	.	MAF_USDA=3.333
NC_035095.1	9873926	.	A	G	.	.	MAF_USDA=3.333
NC_035095.1	9873927	.	G	A	.	.	MAF_USDA=3.333
NC_035095.1	9873935	.	A	T	.	.	MAF_USDA=3.333
NC_035095.1	9873977	.	A	C	.	.	MAF_USDA=4.167
NC_035095.1	9873980	.	C	A	.	.	MAF_USDA=3.333
NC_035095.1	9874097	.	T	G	.	.	MAF_USDA=13.095
NC_035095.1	9874440	.	C	G	.	.	MAF_INRAE=7.5
NC_035095.1	9874607	.	T	A	.	.	MAF_USDA=3.279
NC_035095.1	9874612	.	C	G	.	.	MAF_USDA=22.917
NC_035095.1	9874651	.	G	A	.	.	MAF_USDA=12.353
NC_035095.1	9874746	.	C	T	.	.	MAF_USDA=1.667
NC_035095.1	9874771	.	C	T	.	.	MAF_USDA=6.78
NC_035095.1	9874795	.	A	G	.	.	MAF_USDA=3.279
NC_035095.1	9874822	.	C	T	.	.	MAF_USDA=27.083
NC_035095.1	9874856	.	T	C	.	.	MAF_USDA=2.459
NC_035095.1	9874893	.	C	A	.	.	MAF_USDA=8.235
NC_035095.1	9874905	.	A	G	.	.	MAF_USDA=5.738
NC_035095.1	9874917	.	A	G	.	.	MAF_USDA=9.836
NC_035095.1	9874936	.	G	T	.	.	MAF_USDA=3.279
NC_035095.1	9874946	.	T	A	.	.	MAF_USDA=1.639
NC_035095.1	9874954	.	T	C	.	.	MAF_USDA=2.353
NC_035095.1	9874961	.	G	A	.	.	MAF_USDA=5.738
NC_035095.1	9874962	.	G	A	.	.	MAF_INRAE=32.5
NC_035095.1	9874966	.	C	T	.	.	MAF_USDA=5.738
NC_035095.1	9874981	.	A	G	.	.	MAF_USDA=4.167
NC_035095.1	9874988	.	G	A	.	.	MAF_USDA=39.583
NC_035095.1	9875017	.	A	G	.	.	MAF_INRAE=25.833;MAF_USDA=11.176
NC_035095.1	9875029	.	T	A	.	.	MAF_USDA=4.167
NC_035095.1	9875205	.	T	C	.	.	MAF_INRAE=8.333
NC_035095.1	9875223	.	T	A	.	.	MAF_INRAE=2.5
NC_035095.1	9875349	.	G	A	.	.	MAF_INRAE=2.632
NC_035095.1	9875352	.	A	T	.	.	MAF_USDA=4.167
NC_035095.1	9875368	.	G	T	.	.	MAF_USDA=6.25
NC_035095.1	9875487	.	G	T	.	.	MAF_INRAE=5.263
NC_035095.1	9875667	.	A	C	.	.	MAF_INRAE=2.632
NC_035095.1	9877826	.	G	T	.	.	MAF_USDA=20.0
NC_035095.1	9877836	.	C	T	.	.	MAF_USDA=6.557
NC_035095.1	9877840	.	G	A	.	.	MAF_USDA=8.197
NC_035095.1	9877841	.	C	T	.	.	MAF_USDA=6.557
NC_035095.1	9877868	.	G	T	.	.	MAF_USDA=5.738
NC_035095.1	9878441	.	C	A	.	.	MAF_USDA=21.739
NC_035095.1	9883638	.	A	G	.	.	MAF_INRAE=2.5
NC_035095.1	9883694	.	A	G	.	.	MAF_USDA=29.167
NC_035095.1	9883715	.	C	A	.	.	MAF_INRAE=4.167;MAF_USDA=12.5
NC_035095.1	9883717	.	C	T	.	.	MAF_INRAE=11.667;MAF_USDA=25.0
NC_035095.1	9883722	.	C	T	.	.	MAF_INRAE=10.0;MAF_USDA=8.333
NC_035095.1	9883741	.	G	A	.	.	MAF_INRAE=24.167;MAF_USDA=39.13
NC_035095.1	9883774	.	A	G	.	.	MAF_INRAE=17.5
NC_035095.1	9883787	.	A	T	.	.	MAF_INRAE=19.167
NC_035095.1	9883793	.	G	T	.	.	MAF_INRAE=19.167
NC_035095.1	9883796	.	C	A	.	.	MAF_INRAE=19.167
NC_035095.1	9883802	.	A	G	.	.	MAF_USDA=2.083
NC_035095.1	9883803	.	G	A	.	.	MAF_INRAE=19.167
NC_035095.1	9883813	.	T	A	.	.	MAF_INRAE=8.333
NC_035095.1	9883814	.	T	C	.	.	MAF_INRAE=8.333
NC_035095.1	9883819	.	C	T	.	.	MAF_INRAE=7.5
NC_035095.1	9883828	.	G	A	.	.	MAF_INRAE=6.667
NC_035095.1	9884011	.	G	C	.	.	MAF_USDA=10.417
NC_035095.1	9884012	.	T	G	.	.	MAF_USDA=10.417
NC_035095.1	9884013	.	C	T	.	.	MAF_USDA=16.667
NC_035095.1	9884018	.	G	A	.	.	MAF_USDA=16.667
NC_035095.1	9884090	.	G	T	.	.	MAF_INRAE=6.667
NC_035095.1	9884103	.	G	A	.	.	MAF_INRAE=2.5
NC_035095.1	9884106	.	G	T	.	.	MAF_INRAE=2.5
NC_035095.1	9884115	.	A	C	.	.	MAF_USDA=10.417
NC_035095.1	9884128	.	G	T	.	.	MAF_INRAE=5.833
NC_035095.1	9884138	.	G	C	.	.	MAF_INRAE=25.0
NC_035095.1	9884143	.	T	C	.	.	MAF_USDA=10.417
NC_035095.1	9884150	.	A	C	.	.	MAF_INRAE=25.0
NC_035095.1	9884201	.	C	T	.	.	MAF_INRAE=20.833
NC_035095.1	9884220	.	C	T	.	.	MAF_INRAE=5.0;MAF_USDA=10.417
NC_035095.1	9884230	.	G	T	.	.	MAF_INRAE=21.667
NC_035095.1	9884236	.	C	T	.	.	MAF_INRAE=21.667
NC_035095.1	9884257	.	T	G	.	.	MAF_INRAE=12.5
NC_035095.1	9884263	.	T	C	.	.	MAF_INRAE=12.5
NC_035095.1	9884266	.	T	C	.	.	MAF_INRAE=11.667
NC_035095.1	9884271	.	G	T	.	.	MAF_INRAE=3.333;MAF_USDA=14.583
NC_035095.1	9884283	.	G	A	.	.	MAF_INRAE=10.0
NC_035095.1	9884286	.	G	A	.	.	MAF_INRAE=11.667
NC_035095.1	9884295	.	C	G	.	.	MAF_INRAE=30.833
NC_035095.1	9884300	.	C	T	.	.	MAF_INRAE=24.167
NC_035095.1	9884316	.	G	A	.	.	MAF_USDA=10.417
NC_035095.1	9884324	.	C	T	.	.	MAF_INRAE=14.167
NC_035095.1	9884333	.	A	C	.	.	MAF_INRAE=1.667
NC_035095.1	9884449	.	T	C	.	.	MAF_USDA=16.667
NC_035095.1	9884456	.	C	A	.	.	MAF_USDA=2.083
NC_035095.1	9884487	.	C	T	.	.	MAF_INRAE=1.667;MAF_USDA=1.724
NC_035095.1	9884511	.	C	T	.	.	MAF_USDA=4.268
NC_035095.1	9884532	.	A	T	.	.	MAF_USDA=10.417
NC_035095.1	9884597	.	G	C	.	.	MAF_USDA=37.5
NC_035095.1	9884612	.	T	C	.	.	MAF_USDA=29.167
NC_035095.1	9884614	.	T	C	.	.	MAF_USDA=31.25
NC_035095.1	9884658	.	G	A	.	.	MAF_USDA=45.833
NC_035095.1	9893775	.	G	A	.	.	MAF_USDA=10.417
NC_035095.1	9893785	.	A	C	.	.	MAF_USDA=2.459
NC_035095.1	9893799	.	A	G	.	.	MAF_USDA=2.459
NC_035095.1	9893833	.	C	G	.	.	MAF_INRAE=15.0
NC_035095.1	9893869	.	G	A	.	.	MAF_INRAE=15.0
NC_035095.1	9893879	.	A	C	.	.	MAF_INRAE=13.333
NC_035095.1	9893912	.	T	G	.	.	MAF_USDA=4.098
NC_035095.1	9893927	.	T	C	.	.	MAF_INRAE=26.667
NC_035095.1	9893935	.	T	G	.	.	MAF_INRAE=17.5;MAF_USDA=31.967
NC_035095.1	9893982	.	T	C	.	.	MAF_USDA=18.033
NC_035095.1	9893991	.	C	T	.	.	MAF_USDA=1.639
NC_035095.1	9893992	.	CG	CA	.	.	MAF_USDA=10.417
NC_035095.1	9893993	.	G	A	.	.	MAF_INRAE=10.0
NC_035095.1	9894035	.	C	T	.	.	MAF_USDA=8.235
NC_035095.1	9894042	.	A	C	.	.	MAF_USDA=7.5
NC_035095.1	9894043	.	C	T	.	.	MAF_USDA=2.5
NC_035095.1	9894062	.	C	T	.	.	MAF_USDA=4.098
NC_035095.1	9894067	.	A	C	.	.	MAF_USDA=8.197
NC_035095.1	9894087	.	C	T	.	.	MAF_USDA=4.098
NC_035095.1	9894088	.	C	G	.	.	MAF_USDA=4.098
NC_035095.1	9894112	.	C	T	.	.	MAF_INRAE=14.167
NC_035095.1	9894207	.	G	A	.	.	MAF_USDA=12.5
NC_035095.1	9894245	.	G	A	.	.	MAF_USDA=10.417
NC_035095.1	9894399	.	T	G	.	.	MAF_USDA=6.471
NC_035095.1	9894422	.	G	T	.	.	MAF_USDA=2.459
NC_035095.1	9894426	.	T	C	.	.	MAF_USDA=1.639
NC_035095.1	9894592	.	A	C	.	.	MAF_USDA=7.377
NC_035095.1	9894621	.	C	T	.	.	MAF_USDA=5.422
NC_035095.1	9894664	.	A	T	.	.	MAF_USDA=12.5
NC_035095.1	9894665	.	T	A	.	.	MAF_USDA=12.5
NC_035095.1	9894666	.	A	G	.	.	MAF_USDA=18.75
NC_035095.1	9894688	.	C	T	.	.	MAF_USDA=12.5
NC_035095.1	9894689	.	G	C	.	.	MAF_USDA=18.75
NC_035095.1	9894691	.	G	A	.	.	MAF_USDA=18.75
NC_035095.1	9894712	.	C	T	.	.	MAF_USDA=22.917
NC_035095.1	9894726	.	C	G	.	.	MAF_USDA=18.75
NC_035095.1	9896498	.	A	T	.	.	MAF_INRAE=1.667;MAF_USDA=4.237
NC_035095.1	9896539	.	A	T	.	.	MAF_USDA=34.337
NC_035095.1	9896554	.	G	A	.	.	MAF_USDA=8.333
NC_035095.1	9896562	.	A	T	.	.	MAF_USDA=16.667
NC_035095.1	9896842	.	G	A	.	.	MAF_INRAE=6.962;MAF_USDA=26.23
NC_035095.1	9896850	.	A	T	.	.	MAF_INRAE=7.5;MAF_USDA=13.115
NC_035095.1	9896862	.	A	G	.	.	MAF_INRAE=11.667;MAF_USDA=8.197
NC_035095.1	9896863	.	C	T	.	.	MAF_INRAE=21.667;MAF_USDA=20.492
NC_035095.1	9896875	.	A	G	.	.	MAF_INRAE=37.5;MAF_USDA=49.18
NC_035095.1	9896953	.	C	T	.	.	MAF_USDA=25.0
NC_035095.1	9896968	.	C	A	.	.	MAF_INRAE=7.5
NC_035095.1	9897047	.	C	A	.	.	MAF_INRAE=5.0
NC_035095.1	9897099	.	A	G	.	.	MAF_USDA=31.356
NC_035095.1	9897120	.	G	A	.	.	MAF_USDA=20.833
NC_035095.1	9897124	.	T	C	.	.	MAF_INRAE=1.667
NC_035095.1	9897136	.	C	A	.	.	MAF_USDA=1.639
NC_035095.1	9897152	.	C	T	.	.	MAF_USDA=4.918
NC_035095.1	9897279	.	C	T	.	.	MAF_USDA=1.639
NC_035095.1	9900864	.	G	T	.	.	MAF_USDA=10.656
NC_035095.1	9900882	.	G	A	.	.	MAF_USDA=3.279
NC_035095.1	9900986	.	C	A	.	.	MAF_INRAE=5.0
NC_035095.1	9900989	.	C	A	.	.	MAF_INRAE=3.333
NC_035095.1	9901012	.	G	A	.	.	MAF_USDA=10.417
NC_035095.1	9901045	.	C	G	.	.	MAF_INRAE=5.263
NC_035095.1	9901070	.	G	A	.	.	MAF_INRAE=1.667
NC_035095.1	9901077	.	G	T	.	.	MAF_INRAE=7.5
NC_035095.1	9901085	.	C	A	.	.	MAF_INRAE=7.5;MAF_USDA=27.083
NC_035095.1	9901099	.	A	G	.	.	MAF_INRAE=8.333
NC_035095.1	9903983	.	T	G	.	.	MAF_USDA=1.639
NC_035095.1	9904015	.	A	G	.	.	MAF_USDA=4.098
NC_035095.1	9904020	.	A	C	.	.	MAF_USDA=10.656
NC_035095.1	9904049	.	T	C	.	.	MAF_INRAE=21.053
NC_035095.1	9904126	.	A	C	.	.	MAF_INRAE=42.405;MAF_USDA=41.765
NC_035095.1	9904221	.	C	G	.	.	MAF_USDA=4.918
NC_035095.1	9904277	.	C	A	.	.	MAF_USDA=1.639
NC_035095.1	9904280	.	T	G	.	.	MAF_USDA=5.738
NC_035095.1	9904281	.	A	G	.	.	MAF_USDA=1.639
NC_035095.1	9904284	.	G	A	.	.	MAF_USDA=1.639
NC_035095.1	9904303	.	A	G	.	.	MAF_INRAE=9.167;MAF_USDA=4.118
NC_035095.1	9904323	.	A	G	.	.	MAF_USDA=4.918
NC_035095.1	9904341	.	T	G	.	.	MAF_INRAE=16.667
NC_035095.1	9904365	.	A	G	.	.	MAF_USDA=2.459
NC_035095.1	9904368	.	G	A	.	.	MAF_USDA=5.294
NC_035095.1	9904390	.	A	G	.	.	MAF_INRAE=17.5;MAF_USDA=4.098
NC_035095.1	9904399	.	C	A	.	.	MAF_INRAE=3.333;MAF_USDA=5.738
NC_035095.1	9904500	.	T	A	.	.	MAF_USDA=2.083
NC_035095.1	9904602	.	C	T	.	.	MAF_INRAE=20.886;MAF_USDA=19.412
NC_035095.1	9904642	.	A	G	.	.	MAF_INRAE=16.456;MAF_USDA=8.824
NC_035095.1	9904666	.	G	T	.	.	MAF_INRAE=6.329;MAF_USDA=21.176
NC_035095.1	9904740	.	T	A	.	.	MAF_INRAE=36.842;MAF_USDA=29.167
NC_035095.1	9904775	.	C	T	.	.	MAF_INRAE=16.667;MAF_USDA=3.333
NC_035095.1	9904807	.	A	G	.	.	MAF_INRAE=48.101;MAF_USDA=47.647
NC_035095.1	9904880	.	A	G	.	.	MAF_INRAE=29.114;MAF_USDA=18.235
NC_035095.1	9904896	.	G	A	.	.	MAF_INRAE=8.861
NC_035095.1	9904927	.	T	C	.	.	MAF_INRAE=23.333;MAF_USDA=7.647
NC_035095.1	9904941	.	A	G	.	.	MAF_INRAE=24.167;MAF_USDA=7.647
NC_035095.1	9904945	.	A	G	.	.	MAF_INRAE=24.167;MAF_USDA=7.059
NC_035095.1	9904962	.	A	C	.	.	MAF_USDA=6.471
NC_035095.1	9904963	.	T	C	.	.	MAF_USDA=7.059
NC_035095.1	9904991	.	C	T	.	.	MAF_INRAE=15.823;MAF_USDA=7.647
NC_035095.1	9905001	.	T	C	.	.	MAF_INRAE=30.38;MAF_USDA=12.941
NC_035095.1	9905086	.	C	T	.	.	MAF_USDA=1.765
NC_035095.1	9905187	.	G	A	.	.	MAF_USDA=6.557
NC_035095.1	9905214	.	T	C	.	.	MAF_INRAE=20.886;MAF_USDA=18.824
NC_035095.1	9905253	.	A	T	.	.	MAF_USDA=4.118
NC_035095.1	9905305	.	A	C	.	.	MAF_USDA=4.098
NC_035095.1	9905356	.	A	T	.	.	MAF_INRAE=32.911;MAF_USDA=40.0
NC_035095.1	9905364	.	A	C	.	.	MAF_USDA=4.118
NC_035095.1	9905423	.	T	C	.	.	MAF_USDA=1.639
NC_035095.1	9905431	.	G	T	.	.	MAF_INRAE=12.025;MAF_USDA=4.918
NC_035095.1	9905465	.	T	G	.	.	MAF_USDA=5.738
NC_035095.1	9905543	.	T	G	.	.	MAF_USDA=8.197
NC_035095.1	9905552	.	A	G	.	.	MAF_USDA=2.459
NC_035095.1	9905577	.	T	C	.	.	MAF_USDA=1.639
NC_035095.1	9905597	.	C	T	.	.	MAF_INRAE=22.152;MAF_USDA=25.882
NC_035095.1	9905603	.	C	T	.	.	MAF_INRAE=32.911;MAF_USDA=47.647
NC_035095.1	9905616	.	G	A	.	.	MAF_USDA=2.459
NC_035095.1	9905636	.	C	T	.	.	MAF_INRAE=32.911;MAF_USDA=48.235
NC_035095.1	9905641	.	G	C	.	.	MAF_INRAE=42.105;MAF_USDA=48.824
NC_035095.1	9905716	.	C	A	.	.	MAF_INRAE=16.667;MAF_USDA=4.098
NC_035095.1	9905719	.	G	A	.	.	MAF_INRAE=10.759;MAF_USDA=4.098
NC_035095.1	9905833	.	G	A	.	.	MAF_USDA=1.639
NC_035095.1	9906018	.	A	T	.	.	MAF_USDA=3.279
NC_035095.1	9906091	.	C	A	.	.	MAF_USDA=7.377
NC_035095.1	9906092	.	T	G	.	.	MAF_USDA=7.377
NC_035095.1	9906106	.	G	T	.	.	MAF_USDA=4.118
NC_035095.1	9906127	.	A	T	.	.	MAF_USDA=3.279
NC_035095.1	9906128	.	C	A	.	.	MAF_USDA=6.25
NC_035095.1	9906133	.	C	T	.	.	MAF_INRAE=24.167;MAF_USDA=31.25
NC_035095.1	9906174	.	A	C	.	.	MAF_USDA=1.639
NC_035095.1	9906280	.	A	C	.	.	MAF_USDA=4.098
NC_035095.1	9906319	.	A	G	.	.	MAF_INRAE=10.759;MAF_USDA=28.235
NC_035095.1	9906326	.	C	T	.	.	MAF_USDA=13.934
NC_035095.1	9906350	.	A	G	.	.	MAF_USDA=4.118
NC_035095.1	9906354	.	C	T	.	.	MAF_USDA=1.639
NC_035095.1	9906368	.	A	T	.	.	MAF_USDA=1.639
NC_035095.1	9906512	.	G	A	.	.	MAF_INRAE=5.0
NC_035095.1	9906711	.	C	T	.	.	MAF_INRAE=2.5
NC_035095.1	9906872	.	A	G	.	.	MAF_INRAE=48.101;MAF_USDA=30.0
NC_035095.1	9906998	.	A	G	.	.	MAF_INRAE=10.759;MAF_USDA=6.557
NC_035095.1	9907011	.	G	A	.	.	MAF_INRAE=24.167;MAF_USDA=4.706
NC_035095.1	9907037	.	C	T	.	.	MAF_INRAE=22.152;MAF_USDA=8.824
NC_035095.1	9907101	.	A	G	.	.	MAF_INRAE=32.911;MAF_USDA=21.765
NC_035095.1	9907235	.	G	A	.	.	MAF_INRAE=13.924;MAF_USDA=46.471
NC_035095.1	9907254	.	A	C	.	.	MAF_USDA=15.574
NC_035095.1	9907273	.	C	T	.	.	MAF_INRAE=13.924;MAF_USDA=47.647
NC_035095.1	9907299	.	T	C	.	.	MAF_INRAE=16.667;MAF_USDA=3.279
NC_035095.1	9907359	.	C	T	.	.	MAF_USDA=2.459
NC_035095.1	9907394	.	C	T	.	.	MAF_USDA=3.279
NC_035095.1	9907402	.	C	T	.	.	MAF_INRAE=13.924;MAF_USDA=47.059
NC_035095.1	9907468	.	C	T	.	.	MAF_INRAE=30.38;MAF_USDA=8.824
NC_035095.1	9907472	.	A	G	.	.	MAF_INRAE=4.167;MAF_USDA=22.353
NC_035095.1	9907513	.	T	C	.	.	MAF_INRAE=21.519;MAF_USDA=8.235
NC_035095.1	9907672	.	G	T	.	.	MAF_INRAE=6.667;MAF_USDA=2.459
NC_035095.1	9907704	.	G	A	.	.	MAF_INRAE=13.924;MAF_USDA=43.529
NC_035095.1	9907707	.	T	G	.	.	MAF_INRAE=8.333;MAF_USDA=44.118
NC_035095.1	9907710	.	T	C	.	.	MAF_INRAE=8.333;MAF_USDA=42.941
NC_035095.1	9907719	.	G	C	.	.	MAF_INRAE=11.392;MAF_USDA=20.492
NC_035095.1	9907723	.	A	T	.	.	MAF_USDA=2.941
NC_035095.1	9907724	.	T	C	.	.	MAF_INRAE=13.924;MAF_USDA=42.353
NC_035095.1	9907792	.	G	A	.	.	MAF_INRAE=14.557;MAF_USDA=8.824
NC_035095.1	9907926	.	T	C	.	.	MAF_INRAE=4.167;MAF_USDA=12.941
NC_035095.1	9907928	.	C	T	.	.	MAF_INRAE=33.544;MAF_USDA=23.529
NC_035095.1	9907933	.	C	T	.	.	MAF_USDA=1.639
NC_035095.1	9908009	.	T	C	.	.	MAF_INRAE=22.785;MAF_USDA=18.824
NC_035095.1	9908014	.	G	A	.	.	MAF_INRAE=13.924;MAF_USDA=41.765
NC_035095.1	9908225	.	C	T	.	.	MAF_INRAE=10.759;MAF_USDA=4.098
NC_035095.1	9908356	.	A	G	.	.	MAF_USDA=2.459
NC_035095.1	9908422	.	C	A	.	.	MAF_INRAE=11.392;MAF_USDA=5.738
NC_035095.1	9908423	.	C	A	.	.	MAF_INRAE=38.333;MAF_USDA=8.824
NC_035095.1	9908550	.	G	A	.	.	MAF_INRAE=5.0
NC_035095.1	9908610	.	A	G	.	.	MAF_INRAE=22.152;MAF_USDA=9.412
NC_035095.1	9908632	.	C	A	.	.	MAF_USDA=5.738
NC_035095.1	9908689	.	T	A	.	.	MAF_INRAE=8.861
NC_035095.1	9908690	.	A	T	.	.	MAF_INRAE=30.38;MAF_USDA=8.824
NC_035095.1	9908704	.	A	G	.	.	MAF_USDA=2.459
NC_035095.1	9908708	.	T	C	.	.	MAF_INRAE=22.152;MAF_USDA=9.412
NC_035095.1	9908754	.	C	T	.	.	MAF_INRAE=22.152;MAF_USDA=13.529
NC_035095.1	9908811	.	A	G	.	.	MAF_INRAE=4.167
NC_035095.1	9908915	.	G	C	.	.	MAF_USDA=4.918
NC_035095.1	9908974	.	A	G	.	.	MAF_INRAE=14.557;MAF_USDA=38.824
NC_035095.1	9909010	.	A	C	.	.	MAF_INRAE=9.167
NC_035095.1	9909094	.	A	G	.	.	MAF_INRAE=22.152;MAF_USDA=8.333
NC_035095.1	9909099	.	T	C	.	.	MAF_INRAE=22.152;MAF_USDA=8.333
NC_035095.1	9909116	.	T	G	.	.	MAF_INRAE=22.152;MAF_USDA=14.118
NC_035095.1	9909126	.	A	G	.	.	MAF_INRAE=24.167;MAF_USDA=5.294
NC_035095.1	9909167	.	T	C	.	.	MAF_INRAE=22.152;MAF_USDA=13.529
NC_035095.1	9909178	.	T	C	.	.	MAF_INRAE=24.167;MAF_USDA=5.294
NC_035095.1	9909233	.	G	T	.	.	MAF_INRAE=24.167;MAF_USDA=5.357
NC_035095.1	9909247	.	G	T	.	.	MAF_INRAE=24.167;MAF_USDA=5.294
NC_035095.1	9909257	.	T	C	.	.	MAF_USDA=12.5
NC_035095.1	9909320	.	T	C	.	.	MAF_USDA=2.459
NC_035095.1	9909356	.	G	T	.	.	MAF_INRAE=25.0;MAF_USDA=4.118
NC_035095.1	9909391	.	C	T	.	.	MAF_INRAE=24.684;MAF_USDA=9.836
NC_035095.1	9909399	.	T	A	.	.	MAF_USDA=2.459
NC_035095.1	9909400	.	A	C	.	.	MAF_USDA=7.059
NC_035095.1	9909412	.	A	T	.	.	MAF_INRAE=33.544
NC_035095.1	9909476	.	T	G	.	.	MAF_INRAE=21.519;MAF_USDA=12.353
NC_035095.1	9909483	.	A	C	.	.	MAF_INRAE=20.0;MAF_USDA=10.417
NC_035095.1	9909513	.	T	C	.	.	MAF_INRAE=21.519;MAF_USDA=12.941
NC_035095.1	9909519	.	C	G	.	.	MAF_INRAE=26.316;MAF_USDA=12.941
NC_035095.1	9909558	.	G	A	.	.	MAF_INRAE=4.167;MAF_USDA=4.918
NC_035095.1	9909559	.	C	A	.	.	MAF_INRAE=25.316;MAF_USDA=17.059
NC_035095.1	9909564	.	C	T	.	.	MAF_INRAE=22.152;MAF_USDA=12.941
NC_035095.1	9909636	.	T	A	.	.	MAF_USDA=7.059
NC_035095.1	9909641	.	T	C	.	.	MAF_INRAE=22.152;MAF_USDA=13.529
NC_035095.1	9909686	.	T	C	.	.	MAF_INRAE=15.833;MAF_USDA=2.459
NC_035095.1	9909697	.	C	A	.	.	MAF_INRAE=22.152;MAF_USDA=10.417
NC_035095.1	9909712	.	G	A	.	.	MAF_INRAE=13.924;MAF_USDA=35.882
NC_035095.1	9909717	.	T	C	.	.	MAF_INRAE=24.167;MAF_USDA=5.294
NC_035095.1	9909720	.	A	T	.	.	MAF_INRAE=24.167;MAF_USDA=5.294
NC_035095.1	9909730	.	G	A	.	.	MAF_USDA=1.639
NC_035095.1	9909738	.	T	C	.	.	MAF_USDA=13.934
NC_035095.1	9909748	.	T	C	.	.	MAF_INRAE=22.152;MAF_USDA=13.529
NC_035095.1	9909757	.	G	A	.	.	MAF_INRAE=8.861
NC_035095.1	9909807	.	C	T	.	.	MAF_INRAE=46.203;MAF_USDA=44.118
NC_035095.1	9909817	.	A	G	.	.	MAF_INRAE=10.759;MAF_USDA=15.294
NC_035095.1	9909831	.	A	G	.	.	MAF_INRAE=22.152;MAF_USDA=13.529
NC_035095.1	9909842	.	T	C	.	.	MAF_INRAE=13.924;MAF_USDA=35.714
NC_035095.1	9909857	.	G	T	.	.	MAF_USDA=8.929
NC_035095.1	9909858	.	G	A	.	.	MAF_USDA=8.929
NC_035095.1	9909861	.	G	A	.	.	MAF_USDA=5.0
NC_035095.1	9909948	.	A	C	.	.	MAF_INRAE=22.152;MAF_USDA=13.529
NC_035095.1	9910031	.	C	T	.	.	MAF_INRAE=22.785;MAF_USDA=13.529
NC_035095.1	9910077	.	C	A	.	.	MAF_USDA=15.0
NC_035095.1	9910090	.	T	G	.	.	MAF_INRAE=19.167;MAF_USDA=3.529
NC_035095.1	9910191	.	C	A	.	.	MAF_USDA=16.667
NC_035095.1	9910192	.	T	C	.	.	MAF_USDA=16.667
NC_035095.1	9910248	.	G	T	.	.	MAF_USDA=5.172
NC_035095.1	9910262	.	C	T	.	.	MAF_USDA=5.172
NC_035095.1	9910321	.	T	G	.	.	MAF_USDA=2.083
NC_035095.1	9910401	.	A	G	.	.	MAF_USDA=12.5
NC_035095.1	9910453	.	A	G	.	.	MAF_INRAE=31.579;MAF_USDA=46.951
NC_035095.1	9910526	.	A	T	.	.	MAF_USDA=13.115
NC_035095.1	9910529	.	A	C	.	.	MAF_USDA=12.941
NC_035095.1	9910541	.	G	C	.	.	MAF_USDA=12.941
NC_035095.1	9910571	.	C	A	.	.	MAF_USDA=4.918
NC_035095.1	9910638	.	C	T	.	.	MAF_INRAE=24.167;MAF_USDA=5.294
NC_035095.1	9910662	.	G	T	.	.	MAF_USDA=13.934
NC_035095.1	9910671	.	T	A	.	.	MAF_INRAE=8.861
NC_035095.1	9910720	.	C	T	.	.	MAF_USDA=2.459
NC_035095.1	9910812	.	C	A	.	.	MAF_USDA=2.459
NC_035095.1	9910816	.	G	T	.	.	MAF_INRAE=20.0;MAF_USDA=10.417
NC_035095.1	9910828	.	G	A	.	.	MAF_USDA=1.639
NC_035095.1	9910840	.	C	A	.	.	MAF_USDA=4.098
NC_035095.1	9910872	.	G	C	.	.	MAF_USDA=4.098
NC_035095.1	9910874	.	G	A	.	.	MAF_INRAE=19.167;MAF_USDA=10.417
NC_035095.1	9910903	.	C	T	.	.	MAF_INRAE=16.667;MAF_USDA=2.459
NC_035095.1	9910948	.	T	C	.	.	MAF_INRAE=20.833;MAF_USDA=14.706
NC_035095.1	9910980	.	T	C	.	.	MAF_USDA=18.033
NC_035095.1	9911020	.	C	T	.	.	MAF_USDA=3.279
NC_035095.1	9911021	.	G	T	.	.	MAF_INRAE=1.667
NC_035095.1	9911044	.	C	T	.	.	MAF_INRAE=2.5
NC_035095.1	9911047	.	G	A	.	.	MAF_INRAE=2.5
NC_035095.1	9911048	.	G	A	.	.	MAF_INRAE=2.5
NC_035095.1	9911053	.	C	T	.	.	MAF_INRAE=2.5
NC_035095.1	9911092	.	C	T	.	.	MAF_INRAE=20.833;MAF_USDA=10.417
NC_035095.1	9911127	.	C	T	.	.	MAF_INRAE=4.167
NC_035095.1	9911132	.	C	T	.	.	MAF_USDA=2.459
NC_035095.1	9911133	.	G	A	.	.	MAF_INRAE=15.19
NC_035095.1	9911136	.	C	T	.	.	MAF_INRAE=20.886;MAF_USDA=10.417
NC_035095.1	9911141	.	C	T	.	.	MAF_INRAE=17.722;MAF_USDA=8.235
NC_035095.1	9911157	.	C	T	.	.	MAF_USDA=13.934
NC_035095.1	9911161	.	C	A	.	.	MAF_INRAE=31.667;MAF_USDA=37.647
NC_035095.1	9911177	.	C	T	.	.	MAF_INRAE=13.924;MAF_USDA=30.0
NC_035095.1	9911183	.	G	A	.	.	MAF_INRAE=13.924;MAF_USDA=33.529
NC_035095.1	9911200	.	A	C	.	.	MAF_INRAE=32.278;MAF_USDA=21.765
NC_035095.1	9911219	.	C	T	.	.	MAF_USDA=6.471
NC_035095.1	9911300	.	T	C	.	.	MAF_INRAE=32.911;MAF_USDA=41.176
NC_035095.1	9911313	.	G	A	.	.	MAF_INRAE=22.785;MAF_USDA=14.118
NC_035095.1	9911385	.	C	T	.	.	MAF_INRAE=24.167;MAF_USDA=4.762
NC_035095.1	9911448	.	C	T	.	.	MAF_INRAE=22.152;MAF_USDA=12.941
NC_035095.1	9911490	.	C	T	.	.	MAF_INRAE=21.519;MAF_USDA=12.941
NC_035095.1	9911515	.	C	A	.	.	MAF_INRAE=23.333;MAF_USDA=5.294
NC_035095.1	9911520	.	A	G	.	.	MAF_INRAE=23.333;MAF_USDA=5.294
NC_035095.1	9911583	.	C	G	.	.	MAF_INRAE=24.167;MAF_USDA=5.294
NC_035095.1	9911687	.	C	T	.	.	MAF_INRAE=22.152;MAF_USDA=14.118
NC_035095.1	9911834	.	G	A	.	.	MAF_INRAE=23.333;MAF_USDA=4.706
NC_035095.1	9911907	.	G	A	.	.	MAF_USDA=4.098
NC_035095.1	9912003	.	T	C	.	.	MAF_USDA=4.118
NC_035095.1	9912047	.	C	T	.	.	MAF_INRAE=12.025;MAF_USDA=5.738
NC_035095.1	9912192	.	A	G	.	.	MAF_INRAE=34.177;MAF_USDA=41.176
NC_035095.1	9912262	.	A	C	.	.	MAF_INRAE=12.025;MAF_USDA=6.557
NC_035095.1	9912294	.	C	T	.	.	MAF_INRAE=22.152;MAF_USDA=13.529
NC_035095.1	9912519	.	A	G	.	.	MAF_INRAE=20.253;MAF_USDA=14.706
NC_035095.1	9912692	.	T	G	.	.	MAF_USDA=9.412
NC_035095.1	9912699	.	A	C	.	.	MAF_INRAE=46.203;MAF_USDA=44.118
NC_035095.1	9912708	.	A	C	.	.	MAF_INRAE=46.203;MAF_USDA=44.118
NC_035095.1	9912757	.	T	C	.	.	MAF_INRAE=46.835;MAF_USDA=45.294
NC_035095.1	9912778	.	T	C	.	.	MAF_USDA=6.471
NC_035095.1	9912784	.	C	T	.	.	MAF_INRAE=3.333;MAF_USDA=11.765
NC_035095.1	9912901	.	G	A	.	.	MAF_USDA=3.529
NC_035095.1	9913009	.	T	G	.	.	MAF_INRAE=12.025;MAF_USDA=4.918
NC_035095.1	9913018	.	T	A	.	.	MAF_INRAE=24.167;MAF_USDA=5.294
NC_035095.1	9913052	.	C	T	.	.	MAF_USDA=2.459
NC_035095.1	9913068	.	C	T	.	.	MAF_INRAE=46.203;MAF_USDA=43.529
NC_035095.1	9913156	.	A	T	.	.	MAF_USDA=1.639
NC_035095.1	9913239	.	A	C	.	.	MAF_INRAE=33.544;MAF_USDA=35.294
NC_035095.1	9913260	.	G	T	.	.	MAF_USDA=8.235
NC_035095.1	9913261	.	C	T	.	.	MAF_USDA=8.235
NC_035095.1	9913286	.	A	G	.	.	MAF_INRAE=9.167;MAF_USDA=3.529
NC_035095.1	9913288	.	G	A	.	.	MAF_INRAE=12.025;MAF_USDA=4.918
NC_035095.1	9913310	.	A	C	.	.	MAF_INRAE=8.861
NC_035095.1	9913321	.	C	G	.	.	MAF_INRAE=16.667
NC_035095.1	9913327	.	A	G	.	.	MAF_USDA=8.235
NC_035095.1	9913348	.	C	T	.	.	MAF_INRAE=16.667;MAF_USDA=1.639
NC_035095.1	9913354	.	C	T	.	.	MAF_USDA=4.118
NC_035095.1	9913390	.	A	T	.	.	MAF_USDA=16.393
NC_035095.1	9913402	.	G	A	.	.	MAF_USDA=4.167
NC_035095.1	9913403	.	C	G	.	.	MAF_USDA=15.574
NC_035095.1	9913404	.	T	C	.	.	MAF_USDA=18.033
NC_035095.1	9913425	.	G	A	.	.	MAF_INRAE=9.167;MAF_USDA=1.639
NC_035095.1	9913471	.	C	A	.	.	MAF_INRAE=32.278;MAF_USDA=37.059
NC_035095.1	9913537	.	C	A	.	.	MAF_INRAE=8.861;MAF_USDA=1.639
NC_035095.1	9913689	.	A	T	.	.	MAF_INRAE=14.557;MAF_USDA=9.412
NC_035095.1	9913691	.	T	A	.	.	MAF_INRAE=9.167;MAF_USDA=9.524
NC_035095.1	9913693	.	A	C	.	.	MAF_INRAE=9.167;MAF_USDA=9.524
NC_035095.1	9913698	.	C	G	.	.	MAF_INRAE=33.544;MAF_USDA=20.238
NC_035095.1	9913710	.	C	G	.	.	MAF_USDA=2.459
NC_035095.1	9913736	.	G	A	.	.	MAF_USDA=2.353
NC_035095.1	9913751	.	C	T	.	.	MAF_INRAE=36.709;MAF_USDA=28.235
NC_035095.1	9913758	.	T	C	.	.	MAF_INRAE=18.987;MAF_USDA=11.765
NC_035095.1	9913772	.	A	G	.	.	MAF_INRAE=37.342;MAF_USDA=28.824
NC_035095.1	9913812	.	T	G	.	.	MAF_INRAE=33.333;MAF_USDA=45.882
NC_035095.1	9913872	.	C	G	.	.	MAF_INRAE=10.0
NC_035095.1	9913875	.	G	A	.	.	MAF_INRAE=9.167;MAF_USDA=3.529
NC_035095.1	9913938	.	C	A	.	.	MAF_INRAE=2.532;MAF_USDA=15.882
NC_035095.1	9914010	.	G	A	.	.	MAF_USDA=5.738
NC_035095.1	9914023	.	G	A	.	.	MAF_INRAE=4.167;MAF_USDA=4.918
NC_035095.1	9914052	.	A	G	.	.	MAF_INRAE=28.333;MAF_USDA=4.706
NC_035095.1	9914127	.	T	C	.	.	MAF_INRAE=23.418;MAF_USDA=21.176
NC_035095.1	9914159	.	G	C	.	.	MAF_INRAE=40.506;MAF_USDA=42.941
NC_035095.1	9914214	.	T	C	.	.	MAF_USDA=10.417
NC_035095.1	9914402	.	T	C	.	.	MAF_USDA=2.083
NC_035095.1	9914439	.	C	T	.	.	MAF_USDA=3.279
NC_035095.1	9914443	.	A	G	.	.	MAF_INRAE=25.316;MAF_USDA=33.529
NC_035095.1	9914462	.	C	T	.	.	MAF_INRAE=5.263;MAF_USDA=17.059
NC_035095.1	9914512	.	T	G	.	.	MAF_USDA=2.459
NC_035095.1	9914591	.	G	T	.	.	MAF_INRAE=9.494;MAF_USDA=10.588
NC_035095.1	9914657	.	G	A	.	.	MAF_INRAE=11.667;MAF_USDA=15.882
NC_035095.1	9914659	.	T	G	.	.	MAF_USDA=6.557
NC_035095.1	9914692	.	T	C	.	.	MAF_USDA=2.941
NC_035095.1	9914784	.	G	T	.	.	MAF_INRAE=18.354;MAF_USDA=17.059
NC_035095.1	9914838	.	T	C	.	.	MAF_USDA=3.279
NC_035095.1	9914900	.	C	T	.	.	MAF_INRAE=5.0
NC_035095.1	9914967	.	C	T	.	.	MAF_INRAE=12.5
NC_035095.1	9915013	.	T	G	.	.	MAF_INRAE=29.114;MAF_USDA=47.059
NC_035095.1	9915072	.	C	T	.	.	MAF_INRAE=37.342;MAF_USDA=46.471
NC_035095.1	9915073	.	A	G	.	.	MAF_USDA=1.639
NC_035095.1	9915120	.	C	G	.	.	MAF_USDA=3.279
NC_035095.1	9915162	.	C	T	.	.	MAF_INRAE=22.785;MAF_USDA=33.529
NC_035095.1	9915181	.	G	A	.	.	MAF_USDA=13.115
NC_035095.1	9915281	.	A	G	.	.	MAF_USDA=4.706
NC_035095.1	9915290	.	G	A	.	.	MAF_INRAE=8.861
NC_035095.1	9915312	.	G	A	.	.	MAF_INRAE=46.203;MAF_USDA=44.706
NC_035095.1	9915356	.	T	C	.	.	MAF_USDA=1.667
NC_035095.1	9915376	.	C	A	.	.	MAF_INRAE=12.5;MAF_USDA=2.459
NC_035095.1	9915386	.	C	T	.	.	MAF_INRAE=2.532;MAF_USDA=5.882
NC_035095.1	9915388	.	G	A	.	.	MAF_INRAE=12.5;MAF_USDA=3.279
NC_035095.1	9915400	.	T	G	.	.	MAF_INRAE=20.886;MAF_USDA=15.294
NC_035095.1	9915425	.	A	C	.	.	MAF_USDA=8.197
NC_035095.1	9915428	.	G	A	.	.	MAF_USDA=1.639
NC_035095.1	9915455	.	G	A	.	.	MAF_USDA=5.738
NC_035095.1	9915503	.	T	G	.	.	MAF_INRAE=23.418;MAF_USDA=13.529
NC_035095.1	9915507	.	A	G	.	.	MAF_INRAE=9.167;MAF_USDA=8.235
NC_035095.1	9915514	.	G	T	.	.	MAF_USDA=4.118
NC_035095.1	9915543	.	C	A	.	.	MAF_USDA=11.176
NC_035095.1	9915569	.	G	T	.	.	MAF_INRAE=14.557;MAF_USDA=8.824
NC_035095.1	9915620	.	G	C	.	.	MAF_USDA=4.098
NC_035095.1	9915633	.	A	T	.	.	MAF_USDA=3.529
NC_035095.1	9915639	.	C	T	.	.	MAF_INRAE=2.532
NC_035095.1	9915646	.	C	T	.	.	MAF_INRAE=8.861
NC_035095.1	9915688	.	C	T	.	.	MAF_INRAE=2.5
NC_035095.1	9915697	.	G	T	.	.	MAF_INRAE=3.333
NC_035095.1	9915701	.	A	G	.	.	MAF_INRAE=3.333;MAF_USDA=12.5
NC_035095.1	9915718	.	T	C	.	.	MAF_INRAE=1.667;MAF_USDA=4.706
NC_035095.1	9915731	.	T	A	.	.	MAF_INRAE=10.0;MAF_USDA=7.377
NC_035095.1	9915735	.	T	C	.	.	MAF_INRAE=10.0;MAF_USDA=7.377
NC_035095.1	9915740	.	A	G	.	.	MAF_INRAE=41.667;MAF_USDA=45.833
NC_035095.1	9915745	.	C	T	.	.	MAF_INRAE=9.494;MAF_USDA=17.647
NC_035095.1	9915867	.	A	T	.	.	MAF_INRAE=9.167;MAF_USDA=3.529
NC_035095.1	9915892	.	T	C	.	.	MAF_USDA=6.25
NC_035095.1	9915920	.	T	C	.	.	MAF_INRAE=10.759;MAF_USDA=6.25
NC_035095.1	9916226	.	C	T	.	.	MAF_USDA=4.706
NC_035095.1	9916318	.	C	T	.	.	MAF_INRAE=10.759;MAF_USDA=10.0
NC_035095.1	9916539	.	A	C	.	.	MAF_USDA=1.639
NC_035095.1	9916584	.	C	T	.	.	MAF_INRAE=12.5
NC_035095.1	9916594	.	G	A	.	.	MAF_INRAE=17.722;MAF_USDA=35.882
NC_035095.1	9916639	.	A	G	.	.	MAF_USDA=1.639
NC_035095.1	9916642	.	G	A	.	.	MAF_INRAE=17.722;MAF_USDA=34.706
NC_035095.1	9916651	.	C	A	.	.	MAF_USDA=4.098
NC_035095.1	9916666	.	C	A	.	.	MAF_INRAE=17.722;MAF_USDA=34.706
NC_035095.1	9916761	.	T	A	.	.	MAF_INRAE=12.025;MAF_USDA=4.918
NC_035095.1	9916778	.	G	A	.	.	MAF_INRAE=17.722;MAF_USDA=35.294
NC_035095.1	9916836	.	C	T	.	.	MAF_INRAE=15.19;MAF_USDA=28.824
NC_035095.1	9916846	.	C	A	.	.	MAF_INRAE=28.333;MAF_USDA=5.882
NC_035095.1	9916863	.	G	A	.	.	MAF_INRAE=14.557;MAF_USDA=30.588
NC_035095.1	9916874	.	T	A	.	.	MAF_USDA=1.639
NC_035095.1	9916888	.	A	T	.	.	MAF_USDA=5.738
NC_035095.1	9916962	.	C	T	.	.	MAF_USDA=9.016
NC_035095.1	9917050	.	A	T	.	.	MAF_USDA=5.294
NC_035095.1	9917076	.	C	G	.	.	MAF_USDA=1.639
NC_035095.1	9917157	.	G	A	.	.	MAF_USDA=3.529
NC_035095.1	9917192	.	A	G	.	.	MAF_USDA=2.353
NC_035095.1	9917286	.	A	G	.	.	MAF_USDA=1.639
NC_035095.1	9917304	.	G	A	.	.	MAF_INRAE=2.532;MAF_USDA=9.412
NC_035095.1	9917390	.	G	T	.	.	MAF_INRAE=17.722;MAF_USDA=28.235
NC_035095.1	9917391	.	G	T	.	.	MAF_USDA=4.918
NC_035095.1	9917397	.	C	T	.	.	MAF_USDA=3.529
NC_035095.1	9917410	.	A	G	.	.	MAF_INRAE=17.722;MAF_USDA=31.176
NC_035095.1	9917453	.	G	T	.	.	MAF_INRAE=4.167
NC_035095.1	9917486	.	C	T	.	.	MAF_USDA=1.639
NC_035095.1	9917533	.	A	C	.	.	MAF_USDA=2.459
NC_035095.1	9917616	.	A	G	.	.	MAF_INRAE=33.544;MAF_USDA=23.529
NC_035095.1	9917618	.	A	T	.	.	MAF_INRAE=36.667;MAF_USDA=7.059
NC_035095.1	9917624	.	A	G	.	.	MAF_USDA=5.738
NC_035095.1	9917643	.	G	A	.	.	MAF_USDA=1.639
NC_035095.1	9917671	.	A	G	.	.	MAF_INRAE=20.886;MAF_USDA=31.176
NC_035095.1	9917689	.	C	A	.	.	MAF_INRAE=10.759
NC_035095.1	9917697	.	G	A	.	.	MAF_USDA=2.459
NC_035095.1	9917738	.	C	T	.	.	MAF_INRAE=31.013;MAF_USDA=24.118
NC_035095.1	9917739	.	T	A	.	.	MAF_INRAE=17.5;MAF_USDA=18.824
NC_035095.1	9917751	.	C	T	.	.	MAF_INRAE=2.532;MAF_USDA=5.294
NC_035095.1	9917752	.	C	T	.	.	MAF_USDA=10.417
NC_035095.1	9917753	.	A	G	.	.	MAF_USDA=7.647
NC_035095.1	9917766	.	T	A	.	.	MAF_USDA=1.639
NC_035095.1	9917767	.	A	G	.	.	MAF_INRAE=44.937;MAF_USDA=42.941
NC_035095.1	9917768	.	T	A	.	.	MAF_USDA=1.639
NC_035095.1	9917783	.	T	A	.	.	MAF_USDA=1.639
NC_035095.1	9917803	.	C	T	.	.	MAF_INRAE=36.667;MAF_USDA=8.824
NC_035095.1	9917822	.	G	T	.	.	MAF_INRAE=36.667;MAF_USDA=7.059
NC_035095.1	9917862	.	C	T	.	.	MAF_USDA=5.294
NC_035095.1	9917875	.	T	C	.	.	MAF_USDA=1.639
NC_035095.1	9917918	.	A	G	.	.	MAF_USDA=1.639
NC_035095.1	9917954	.	C	T	.	.	MAF_USDA=1.639
NC_035095.1	9917964	.	C	A	.	.	MAF_USDA=3.529
NC_035095.1	9918016	.	C	A	.	.	MAF_USDA=7.377
NC_035095.1	9918065	.	G	A	.	.	MAF_USDA=1.639
NC_035095.1	9918088	.	G	A	.	.	MAF_INRAE=38.608;MAF_USDA=17.059
NC_035095.1	9918101	.	C	T	.	.	MAF_USDA=1.639
NC_035095.1	9918152	.	C	T	.	.	MAF_INRAE=3.333;MAF_USDA=3.279
NC_035095.1	9918179	.	C	T	.	.	MAF_INRAE=4.167;MAF_USDA=4.098
NC_035095.1	9918226	.	C	G	.	.	MAF_USDA=2.459
NC_035095.1	9918248	.	A	G	.	.	MAF_USDA=2.459
NC_035095.1	9918257	.	T	C	.	.	MAF_USDA=2.459
NC_035095.1	9918258	.	G	A	.	.	MAF_USDA=2.459
NC_035095.1	9918262	.	G	A	.	.	MAF_INRAE=12.025
NC_035095.1	9918266	.	A	G	.	.	MAF_INRAE=16.456;MAF_USDA=24.59
NC_035095.1	9918269	.	C	T	.	.	MAF_USDA=2.459
NC_035095.1	9918334	.	A	G	.	.	MAF_INRAE=26.316;MAF_USDA=25.294
NC_035095.1	9918342	.	T	G	.	.	MAF_INRAE=5.263;MAF_USDA=20.833
NC_035095.1	9918374	.	C	T	.	.	MAF_USDA=8.824
NC_035095.1	9918381	.	G	A	.	.	MAF_INRAE=34.177;MAF_USDA=18.75
NC_035095.1	9918432	.	A	T	.	.	MAF_USDA=2.459
NC_035095.1	9918442	.	A	T	.	.	MAF_USDA=1.639
NC_035095.1	9918453	.	C	T	.	.	MAF_INRAE=2.532;MAF_USDA=4.706
NC_035095.1	9918585	.	G	T	.	.	MAF_USDA=5.294
NC_035095.1	9918587	.	G	A	.	.	MAF_USDA=1.639
NC_035095.1	9918629	.	C	T	.	.	MAF_USDA=4.918
NC_035095.1	9918634	.	G	A	.	.	MAF_USDA=2.353
NC_035095.1	9918819	.	A	G	.	.	MAF_USDA=1.639
NC_035095.1	9918876	.	G	T	.	.	MAF_USDA=2.459
NC_035095.1	9918880	.	G	A	.	.	MAF_USDA=3.279
NC_035095.1	9918882	.	A	C	.	.	MAF_USDA=2.459
NC_035095.1	9918929	.	A	T	.	.	MAF_USDA=13.934
NC_035095.1	9918965	.	T	C	.	.	MAF_INRAE=12.658;MAF_USDA=4.918
NC_035095.1	9919074	.	A	G	.	.	MAF_USDA=5.294
NC_035095.1	9919089	.	C	G	.	.	MAF_USDA=16.393
NC_035095.1	9919142	.	C	A	.	.	MAF_USDA=4.706
NC_035095.1	9919183	.	G	A	.	.	MAF_USDA=3.279
NC_035095.1	9919211	.	T	C	.	.	MAF_INRAE=2.532;MAF_USDA=6.471
NC_035095.1	9919276	.	G	A	.	.	MAF_USDA=1.639
NC_035095.1	9919313	.	T	C	.	.	MAF_USDA=9.016
NC_035095.1	9919314	.	C	T	.	.	MAF_USDA=2.459
NC_035095.1	9919318	.	A	G	.	.	MAF_USDA=4.118
NC_035095.1	9919337	.	G	C	.	.	MAF_USDA=5.738
NC_035095.1	9919342	.	T	A	.	.	MAF_USDA=6.471
NC_035095.1	9919377	.	A	G	.	.	MAF_INRAE=12.5;MAF_USDA=2.459
NC_035095.1	9919410	.	A	T	.	.	MAF_INRAE=12.658;MAF_USDA=7.647
NC_035095.1	9919436	.	T	G	.	.	MAF_USDA=10.417
NC_035095.1	9919438	.	C	T	.	.	MAF_USDA=13.095
NC_035095.1	9919457	.	A	G	.	.	MAF_INRAE=2.532;MAF_USDA=4.706
NC_035095.1	9919469	.	G	T	.	.	MAF_INRAE=42.405;MAF_USDA=32.353
NC_035095.1	9919495	.	T	C	.	.	MAF_INRAE=9.167
NC_035095.1	9919561	.	T	C	.	.	MAF_INRAE=5.0
NC_035095.1	9919566	.	G	A	.	.	MAF_USDA=2.459
NC_035095.1	9919572	.	C	T	.	.	MAF_USDA=2.459
NC_035095.1	9919580	.	A	G	.	.	MAF_USDA=3.279
NC_035095.1	9919581	.	A	G	.	.	MAF_USDA=3.279
NC_035095.1	9919586	.	C	G	.	.	MAF_USDA=2.459
NC_035095.1	9919592	.	G	T	.	.	MAF_INRAE=9.494;MAF_USDA=6.471
NC_035095.1	9919601	.	C	T	.	.	MAF_USDA=2.459
NC_035095.1	9919684	.	A	T	.	.	MAF_USDA=13.529
NC_035095.1	9919690	.	C	T	.	.	MAF_INRAE=12.5;MAF_USDA=2.459
NC_035095.1	9919744	.	C	T	.	.	MAF_USDA=1.639
NC_035095.1	9919760	.	A	T	.	.	MAF_USDA=1.639
NC_035095.1	9919761	.	G	A	.	.	MAF_USDA=1.639
NC_035095.1	9919818	.	G	T	.	.	MAF_USDA=1.176
NC_035095.1	9919852	.	T	C	.	.	MAF_INRAE=4.167
NC_035095.1	9920020	.	C	A	.	.	MAF_INRAE=8.861;MAF_USDA=7.647
NC_035095.1	9920039	.	C	A	.	.	MAF_USDA=1.639
NC_035095.1	9920073	.	C	A	.	.	MAF_INRAE=46.835;MAF_USDA=20.588
NC_035095.1	9920083	.	C	T	.	.	MAF_INRAE=46.835;MAF_USDA=20.0
NC_035095.1	9920087	.	T	C	.	.	MAF_USDA=2.459
NC_035095.1	9920113	.	A	T	.	.	MAF_USDA=1.765
NC_035095.1	9920269	.	A	G	.	.	MAF_INRAE=5.263
NC_035095.1	9920296	.	G	A	.	.	MAF_USDA=27.647
NC_035095.1	9920314	.	G	T	.	.	MAF_INRAE=31.579;MAF_USDA=7.377
NC_035095.1	9920357	.	G	A	.	.	MAF_USDA=31.25
NC_035095.1	9920359	.	T	G	.	.	MAF_USDA=16.667
NC_035095.1	9920361	.	A	T	.	.	MAF_USDA=14.583
NC_035095.1	9920438	.	T	G	.	.	MAF_INRAE=23.684
NC_035095.1	9922912	.	G	C	.	.	MAF_INRAE=40.506;MAF_USDA=22.941
NC_035095.1	9923034	.	A	G	.	.	MAF_USDA=1.639
NC_035095.1	9923104	.	T	A	.	.	MAF_USDA=1.639
NC_035095.1	9923115	.	A	G	.	.	MAF_USDA=5.294
NC_035095.1	9923198	.	G	T	.	.	MAF_USDA=10.417
NC_035095.1	9923253	.	A	C	.	.	MAF_INRAE=5.0
NC_035095.1	9923270	.	G	T	.	.	MAF_INRAE=40.833;MAF_USDA=30.0
NC_035095.1	9923272	.	G	A	.	.	MAF_INRAE=4.167;MAF_USDA=2.083
NC_035095.1	9923294	.	T	C	.	.	MAF_INRAE=9.167;MAF_USDA=6.471
NC_035095.1	9923321	.	G	A	.	.	MAF_USDA=16.667
NC_035095.1	9923373	.	C	A	.	.	MAF_USDA=2.459
NC_035095.1	9923377	.	C	T	.	.	MAF_INRAE=43.671;MAF_USDA=13.529
NC_035095.1	9923400	.	T	A	.	.	MAF_USDA=1.667
NC_035095.1	9923451	.	C	A	.	.	MAF_INRAE=4.167;MAF_USDA=2.459
NC_035095.1	9923626	.	T	A	.	.	MAF_INRAE=9.167;MAF_USDA=6.471
NC_035095.1	9923685	.	C	A	.	.	MAF_USDA=3.279
NC_035095.1	9923734	.	A	G	.	.	MAF_INRAE=5.0
NC_035095.1	9923931	.	A	T	.	.	MAF_INRAE=6.329
NC_035095.1	9923943	.	T	C	.	.	MAF_INRAE=10.759;MAF_USDA=5.738
NC_035095.1	9923962	.	C	T	.	.	MAF_INRAE=45.57;MAF_USDA=47.059
NC_035095.1	9923970	.	A	G	.	.	MAF_USDA=2.459
NC_035095.1	9923994	.	C	A	.	.	MAF_USDA=2.459
NC_035095.1	9924006	.	T	C	.	.	MAF_INRAE=31.013;MAF_USDA=33.529
NC_035095.1	9924074	.	T	A	.	.	MAF_USDA=1.639
NC_035095.1	9924172	.	T	C	.	.	MAF_INRAE=6.329
NC_035095.1	9924184	.	C	A	.	.	MAF_INRAE=4.167
NC_035095.1	9924241	.	G	A	.	.	MAF_USDA=1.639
NC_035095.1	9924247	.	T	A	.	.	MAF_INRAE=5.696;MAF_USDA=23.529
NC_035095.1	9924248	.	A	C	.	.	MAF_USDA=7.377
NC_035095.1	9924276	.	T	A	.	.	MAF_INRAE=8.333;MAF_USDA=5.294
NC_035095.1	9924319	.	A	G	.	.	MAF_INRAE=2.532;MAF_USDA=5.294
NC_035095.1	9924328	.	C	T	.	.	MAF_INRAE=15.833;MAF_USDA=18.235
NC_035095.1	9924337	.	T	A	.	.	MAF_INRAE=19.167;MAF_USDA=26.471
NC_035095.1	9924340	.	A	G	.	.	MAF_USDA=2.459
NC_035095.1	9924341	.	C	A	.	.	MAF_INRAE=27.5;MAF_USDA=37.059
NC_035095.1	9924349	.	A	G	.	.	MAF_INRAE=13.291;MAF_USDA=14.118
NC_035095.1	9924391	.	C	T	.	.	MAF_INRAE=5.696;MAF_USDA=6.471
NC_035095.1	9924395	.	G	T	.	.	MAF_USDA=6.548
NC_035095.1	9924403	.	T	C	.	.	MAF_INRAE=31.579;MAF_USDA=35.119
NC_035095.1	9924426	.	G	T	.	.	MAF_INRAE=29.747;MAF_USDA=24.405
NC_035095.1	9924428	.	C	T	.	.	MAF_USDA=10.417
NC_035095.1	9924430	.	A	G	.	.	MAF_USDA=8.333
NC_035095.1	9924431	.	G	C	.	.	MAF_INRAE=27.5;MAF_USDA=23.81
NC_035095.1	9924442	.	C	T	.	.	MAF_INRAE=39.241;MAF_USDA=31.176
NC_035095.1	9924475	.	A	T	.	.	MAF_USDA=13.529
NC_035095.1	9924488	.	C	T	.	.	MAF_INRAE=44.937;MAF_USDA=50.0
NC_035095.1	9924505	.	A	C	.	.	MAF_INRAE=22.152;MAF_USDA=25.294
NC_035095.1	9924562	.	C	T	.	.	MAF_INRAE=2.532;MAF_USDA=5.294
NC_035095.1	9924592	.	G	C	.	.	MAF_INRAE=6.329
NC_035095.1	9924593	.	C	A	.	.	MAF_INRAE=2.532;MAF_USDA=5.294
NC_035095.1	9924601	.	A	G	.	.	MAF_INRAE=12.025;MAF_USDA=10.0
NC_035095.1	9924619	.	C	A	.	.	MAF_INRAE=6.329
NC_035095.1	9924620	.	G	C	.	.	MAF_INRAE=46.203;MAF_USDA=12.353
NC_035095.1	9924633	.	C	T	.	.	MAF_INRAE=6.329
NC_035095.1	9924692	.	A	C	.	.	MAF_INRAE=48.734;MAF_USDA=17.647
NC_035095.1	9924701	.	A	C	.	.	MAF_INRAE=49.367;MAF_USDA=18.824
NC_035095.1	9924731	.	G	T	.	.	MAF_USDA=4.706
NC_035095.1	9924737	.	C	T	.	.	MAF_USDA=5.882
NC_035095.1	9924747	.	G	A	.	.	MAF_USDA=1.639
NC_035095.1	9924809	.	T	C	.	.	MAF_INRAE=4.167;MAF_USDA=8.333
NC_035095.1	9924836	.	A	T	.	.	MAF_INRAE=5.0;MAF_USDA=7.647
NC_035095.1	9924840	.	T	C	.	.	MAF_USDA=2.459
NC_035095.1	9924841	.	A	G	.	.	MAF_INRAE=5.0;MAF_USDA=10.0
NC_035095.1	9924848	.	C	A	.	.	MAF_INRAE=3.333
NC_035095.1	9924901	.	A	T	.	.	MAF_USDA=2.459
NC_035095.1	9924923	.	C	T	.	.	MAF_USDA=1.639
NC_035095.1	9924925	.	C	T	.	.	MAF_USDA=1.639
NC_035095.1	9924951	.	C	T	.	.	MAF_USDA=1.639
NC_035095.1	9924952	.	T	A	.	.	MAF_USDA=1.639
NC_035095.1	9924958	.	T	C	.	.	MAF_USDA=3.279
NC_035095.1	9924973	.	T	C	.	.	MAF_USDA=3.279
NC_035095.1	9924974	.	T	A	.	.	MAF_USDA=4.918
NC_035095.1	9925020	.	G	A	.	.	MAF_INRAE=5.063;MAF_USDA=11.176
NC_035095.1	9925039	.	A	G	.	.	MAF_INRAE=5.263;MAF_USDA=10.417
NC_035095.1	9925052	.	T	G	.	.	MAF_USDA=10.417
NC_035095.1	9925057	.	A	G	.	.	MAF_INRAE=5.263;MAF_USDA=10.417
NC_035095.1	9925065	.	G	T	.	.	MAF_INRAE=32.278;MAF_USDA=35.882
NC_035095.1	9925085	.	T	C	.	.	MAF_USDA=2.459
NC_035095.1	9925138	.	A	T	.	.	MAF_USDA=8.197
NC_035095.1	9925167	.	T	A	.	.	MAF_USDA=7.647
NC_035095.1	9925211	.	G	A	.	.	MAF_USDA=4.098
NC_035095.1	9925220	.	A	C	.	.	MAF_INRAE=8.228;MAF_USDA=1.639
NC_035095.1	9925286	.	A	G	.	.	MAF_INRAE=34.177;MAF_USDA=47.059
NC_035095.1	9925299	.	C	T	.	.	MAF_USDA=8.197
NC_035095.1	9925347	.	A	G	.	.	MAF_USDA=1.639
NC_035095.1	9925408	.	C	T	.	.	MAF_INRAE=2.532;MAF_USDA=10.417
NC_035095.1	9925484	.	C	G	.	.	MAF_USDA=4.706
NC_035095.1	9925536	.	C	G	.	.	MAF_INRAE=23.418
NC_035095.1	9925556	.	G	A	.	.	MAF_USDA=3.279
NC_035095.1	9925557	.	G	A	.	.	MAF_USDA=3.279
NC_035095.1	9925568	.	A	C	.	.	MAF_INRAE=38.608;MAF_USDA=47.059
NC_035095.1	9925581	.	C	T	.	.	MAF_USDA=2.459
NC_035095.1	9925594	.	G	T	.	.	MAF_USDA=1.639
NC_035095.1	9925597	.	G	A	.	.	MAF_INRAE=39.873;MAF_USDA=13.529
NC_035095.1	9925640	.	G	T	.	.	MAF_USDA=1.639
NC_035095.1	9925678	.	T	G	.	.	MAF_INRAE=4.167
NC_035095.1	9925687	.	T	A	.	.	MAF_INRAE=4.167
NC_035095.1	9925688	.	C	A	.	.	MAF_INRAE=4.167
NC_035095.1	9925704	.	T	G	.	.	MAF_INRAE=17.5;MAF_USDA=19.412
NC_035095.1	9925716	.	G	C	.	.	MAF_INRAE=17.5;MAF_USDA=24.706
NC_035095.1	9925747	.	G	A	.	.	MAF_INRAE=42.405;MAF_USDA=47.647
NC_035095.1	9925820	.	T	G	.	.	MAF_INRAE=18.987;MAF_USDA=18.235
NC_035095.1	9925947	.	T	C	.	.	MAF_INRAE=19.62;MAF_USDA=16.667
NC_035095.1	9925993	.	C	T	.	.	MAF_USDA=2.459
NC_035095.1	9926008	.	G	A	.	.	MAF_INRAE=8.333;MAF_USDA=1.639
NC_035095.1	9926012	.	G	A	.	.	MAF_INRAE=5.696;MAF_USDA=5.882
NC_035095.1	9926024	.	T	C	.	.	MAF_USDA=2.459
NC_035095.1	9926036	.	T	A	.	.	MAF_INRAE=2.532;MAF_USDA=5.294
NC_035095.1	9926091	.	C	G	.	.	MAF_USDA=1.176
NC_035095.1	9926192	.	C	A	.	.	MAF_USDA=2.459
NC_035095.1	9926273	.	G	C	.	.	MAF_INRAE=41.772;MAF_USDA=20.0
NC_035095.1	9926295	.	G	A	.	.	MAF_INRAE=2.5;MAF_USDA=2.459
NC_035095.1	9926326	.	A	T	.	.	MAF_USDA=2.459
NC_035095.1	9926450	.	G	T	.	.	MAF_INRAE=41.772;MAF_USDA=20.0
NC_035095.1	9926458	.	A	G	.	.	MAF_USDA=2.459
NC_035095.1	9926520	.	T	A	.	.	MAF_INRAE=19.62;MAF_USDA=15.882
NC_035095.1	9926540	.	G	A	.	.	MAF_USDA=3.279
NC_035095.1	9926648	.	G	A	.	.	MAF_INRAE=9.167;MAF_USDA=4.706
NC_035095.1	9926711	.	A	T	.	.	MAF_INRAE=11.392;MAF_USDA=3.529
NC_035095.1	9926795	.	A	C	.	.	MAF_USDA=1.639
NC_035095.1	9926808	.	C	A	.	.	MAF_INRAE=9.167;MAF_USDA=4.706
NC_035095.1	9926864	.	G	T	.	.	MAF_INRAE=2.532;MAF_USDA=5.294
NC_035095.1	9926868	.	T	A	.	.	MAF_INRAE=6.329;MAF_USDA=4.918
NC_035095.1	9926911	.	G	T	.	.	MAF_INRAE=5.0;MAF_USDA=1.639
NC_035095.1	9926919	.	G	T	.	.	MAF_INRAE=40.506;MAF_USDA=20.0
NC_035095.1	9927254	.	T	C	.	.	MAF_INRAE=2.532;MAF_USDA=5.294
NC_035095.1	9927258	.	G	A	.	.	MAF_USDA=22.941
NC_035095.1	9927274	.	T	C	.	.	MAF_INRAE=8.333;MAF_USDA=26.471
NC_035095.1	9927307	.	C	T	.	.	MAF_USDA=2.459
NC_035095.1	9927308	.	T	C	.	.	MAF_INRAE=6.667
NC_035095.1	9927309	.	T	G	.	.	MAF_INRAE=45.833
NC_035095.1	9927330	.	C	G	.	.	MAF_INRAE=21.667
NC_035095.1	9927417	.	A	G	.	.	MAF_USDA=39.583
NC_035095.1	9927419	.	G	A,*	.	.	MAF_INRAE=37.975;MAF_USDA=14.118
NC_035095.1	9927422	.	G	A	.	.	MAF_USDA=39.583
NC_035095.1	9927425	.	T	A	.	.	MAF_USDA=43.75
NC_035095.1	9927427	.	A	T	.	.	MAF_USDA=41.667
NC_035095.1	9927438	.	T	A	.	.	MAF_USDA=43.75
NC_035095.1	9927455	.	C	A	.	.	MAF_USDA=14.706
NC_035095.1	9927459	.	A	G	.	.	MAF_USDA=43.75
NC_035095.1	9927472	.	A	T	.	.	MAF_USDA=33.333
NC_035095.1	9927507	.	A	T	.	.	MAF_USDA=41.667
NC_035095.1	9927547	.	A	T	.	.	MAF_USDA=43.75
NC_035095.1	9927558	.	A	T	.	.	MAF_USDA=29.167
NC_035095.1	9927579	.	A	G	.	.	MAF_USDA=47.917
NC_035095.1	9927592	.	A	T	.	.	MAF_USDA=29.167
NC_035095.1	9927598	.	A	T	.	.	MAF_USDA=24.59
NC_035095.1	9927619	.	G	A	.	.	MAF_USDA=8.333
NC_035095.1	9927627	.	A	T	.	.	MAF_USDA=10.417
NC_035095.1	9927632	.	T	A	.	.	MAF_USDA=10.417
NC_035095.1	9927637	.	A	T	.	.	MAF_USDA=10.417
NC_035095.1	9927649	.	A	C	.	.	MAF_INRAE=31.579;MAF_USDA=20.833
NC_035095.1	9927706	.	C	T	.	.	MAF_USDA=27.083
NC_035095.1	9927723	.	A	T	.	.	MAF_USDA=27.083
NC_035095.1	9927731	.	A	C	.	.	MAF_USDA=39.583
NC_035095.1	9928008	.	T	G	.	.	MAF_INRAE=45.0;MAF_USDA=45.294
NC_035095.1	9928028	.	T	A	.	.	MAF_INRAE=18.333;MAF_USDA=17.059
NC_035095.1	9928100	.	C	T	.	.	MAF_INRAE=9.167;MAF_USDA=1.639
NC_035095.1	9928169	.	T	G	.	.	MAF_INRAE=2.5;MAF_USDA=2.459
NC_035095.1	9928274	.	C	T	.	.	MAF_INRAE=4.167
NC_035095.1	9928358	.	C	A	.	.	MAF_USDA=2.353
NC_035095.1	9928496	.	C	T	.	.	MAF_INRAE=40.506;MAF_USDA=19.643
NC_035095.1	9928680	.	C	A	.	.	MAF_USDA=16.071
NC_035095.1	9928695	.	G	A	.	.	MAF_INRAE=31.579;MAF_USDA=16.471
NC_035095.1	9928700	.	G	T	.	.	MAF_INRAE=2.532;MAF_USDA=5.294
NC_035095.1	9928729	.	T	A	.	.	MAF_USDA=2.459
NC_035095.1	9928752	.	G	A	.	.	MAF_INRAE=25.949;MAF_USDA=10.588
NC_035095.1	9928767	.	G	A	.	.	MAF_USDA=3.279
NC_035095.1	9928784	.	T	C	.	.	MAF_INRAE=6.329
NC_035095.1	9928793	.	G	C	.	.	MAF_USDA=2.353
NC_035095.1	9928797	.	G	C	.	.	MAF_USDA=1.639
NC_035095.1	9928842	.	C	T	.	.	MAF_USDA=3.333
NC_035095.1	9928942	.	G	A	.	.	MAF_USDA=12.941
NC_035095.1	9928945	.	T	G	.	.	MAF_INRAE=40.833;MAF_USDA=17.059
NC_035095.1	9928953	.	A	G	.	.	MAF_USDA=1.639
NC_035095.1	9928975	.	A	C	.	.	MAF_INRAE=37.975;MAF_USDA=17.059
NC_035095.1	9928982	.	A	G	.	.	MAF_USDA=1.639
NC_035095.1	9929121	.	G	A	.	.	MAF_INRAE=38.608;MAF_USDA=47.647
NC_035095.1	9929156	.	A	G	.	.	MAF_INRAE=12.025;MAF_USDA=3.279
NC_035095.1	9929161	.	G	T	.	.	MAF_USDA=1.639
NC_035095.1	9929197	.	C	A	.	.	MAF_INRAE=38.608;MAF_USDA=14.706
NC_035095.1	9929474	.	G	T	.	.	MAF_INRAE=38.608
NC_035095.1	9929566	.	G	A	.	.	MAF_INRAE=2.532
NC_035095.1	9929574	.	G	T	.	.	MAF_USDA=7.377
NC_035095.1	9929591	.	G	T	.	.	MAF_INRAE=9.167;MAF_USDA=12.295
NC_035095.1	9929602	.	C	A	.	.	MAF_INRAE=6.329
NC_035095.1	9929633	.	A	C	.	.	MAF_USDA=8.824
NC_035095.1	9929672	.	G	A	.	.	MAF_USDA=3.279
NC_035095.1	9929724	.	C	T	.	.	MAF_USDA=4.098
NC_035095.1	9929725	.	G	T	.	.	MAF_INRAE=9.167;MAF_USDA=2.459
NC_035095.1	9929773	.	T	A	.	.	MAF_USDA=6.557
NC_035095.1	9929779	.	G	A	.	.	MAF_INRAE=9.167;MAF_USDA=4.098
NC_035095.1	9929842	.	A	G	.	.	MAF_INRAE=12.025
NC_035095.1	9929883	.	G	A	.	.	MAF_USDA=5.738
NC_035095.1	9929922	.	A	C	.	.	MAF_INRAE=4.167
NC_035095.1	9929982	.	C	G	.	.	MAF_USDA=1.176
NC_035095.1	9930048	.	G	A	.	.	MAF_INRAE=9.167;MAF_USDA=2.459
NC_035095.1	9930053	.	G	A	.	.	MAF_USDA=23.529
NC_035095.1	9930056	.	C	A	.	.	MAF_USDA=4.118
NC_035095.1	9930101	.	G	A	.	.	MAF_USDA=14.706
NC_035095.1	9930114	.	C	T	.	.	MAF_INRAE=4.167
NC_035095.1	9930159	.	C	G	.	.	MAF_USDA=1.639
NC_035095.1	9930195	.	C	T	.	.	MAF_USDA=3.279
NC_035095.1	9930207	.	C	T	.	.	MAF_INRAE=36.076;MAF_USDA=41.667
NC_035095.1	9930217	.	T	C	.	.	MAF_INRAE=43.038
NC_035095.1	9930218	.	G	A	.	.	MAF_INRAE=37.5;MAF_USDA=41.667
NC_035095.1	9930262	.	G	A	.	.	MAF_USDA=1.639
NC_035095.1	9930263	.	G	T	.	.	MAF_INRAE=37.342;MAF_USDA=41.667
NC_035095.1	9930275	.	C	T	.	.	MAF_INRAE=9.167;MAF_USDA=6.557
NC_035095.1	9930372	.	G	A	.	.	MAF_INRAE=37.975;MAF_USDA=14.118
NC_035095.1	9930445	.	A	T	.	.	MAF_INRAE=9.167;MAF_USDA=5.294
NC_035095.1	9930495	.	C	T	.	.	MAF_USDA=1.639
NC_035095.1	9930514	.	A	C	.	.	MAF_INRAE=37.975;MAF_USDA=14.706
NC_035095.1	9930575	.	C	T	.	.	MAF_USDA=2.459
NC_035095.1	9930581	.	A	T	.	.	MAF_USDA=25.0
NC_035095.1	9930610	.	T	A	.	.	MAF_USDA=10.417
NC_035095.1	9930628	.	G	A	.	.	MAF_USDA=12.5
NC_035095.1	9930720	.	T	A	.	.	MAF_USDA=6.034
NC_035095.1	9930732	.	T	A	.	.	MAF_USDA=4.118
NC_035095.1	9930734	.	T	G	.	.	MAF_USDA=3.529
NC_035095.1	9930738	.	A	G	.	.	MAF_USDA=11.765
NC_035095.1	9930744	.	G	T	.	.	MAF_USDA=4.098
NC_035095.1	9930748	.	C	T	.	.	MAF_USDA=4.098
NC_035095.1	9930809	.	C	G	.	.	MAF_USDA=1.639
NC_035095.1	9930833	.	T	G	.	.	MAF_USDA=3.279
NC_035095.1	9930853	.	T	C	.	.	MAF_USDA=4.098
NC_035095.1	9930862	.	T	C	.	.	MAF_USDA=3.279
NC_035095.1	9930945	.	T	C	.	.	MAF_INRAE=41.667;MAF_USDA=40.588
NC_035095.1	9930994	.	G	A	.	.	MAF_USDA=8.197
NC_035095.1	9931022	.	C	G	.	.	MAF_INRAE=47.468;MAF_USDA=44.118
NC_035095.1	9931045	.	G	A	.	.	MAF_INRAE=7.595;MAF_USDA=7.059
NC_035095.1	9931058	.	T	A	.	.	MAF_USDA=4.098
NC_035095.1	9931183	.	T	C	.	.	MAF_USDA=2.459
NC_035095.1	9931208	.	G	A	.	.	MAF_USDA=11.475
NC_035095.1	9931215	.	A	G	.	.	MAF_USDA=7.377
NC_035095.1	9931264	.	T	A	.	.	MAF_USDA=1.639
NC_035095.1	9931316	.	T	C	.	.	MAF_USDA=4.098
NC_035095.1	9931322	.	C	G	.	.	MAF_INRAE=38.608;MAF_USDA=32.353
NC_035095.1	9931361	.	C	A	.	.	MAF_USDA=2.941
NC_035095.1	9931398	.	T	C	.	.	MAF_INRAE=9.167;MAF_USDA=21.765
NC_035095.1	9931551	.	A	G	.	.	MAF_USDA=28.235
NC_035095.1	9931810	.	T	C	.	.	MAF_INRAE=19.62;MAF_USDA=11.765
NC_035095.1	9931859	.	C	T	.	.	MAF_USDA=2.941
NC_035095.1	9931861	.	C	T	.	.	MAF_INRAE=37.975;MAF_USDA=14.706
NC_035095.1	9931924	.	T	G	.	.	MAF_INRAE=18.987;MAF_USDA=11.765
NC_035095.1	9931988	.	A	G	.	.	MAF_INRAE=13.291;MAF_USDA=5.738
NC_035095.1	9932001	.	A	T	.	.	MAF_INRAE=13.291;MAF_USDA=25.41
NC_035095.1	9932104	.	C	T	.	.	MAF_INRAE=21.519;MAF_USDA=36.471
NC_035095.1	9932187	.	A	C	.	.	MAF_INRAE=13.291;MAF_USDA=22.131
NC_035095.1	9932199	.	T	A	.	.	MAF_USDA=4.918
NC_035095.1	9932211	.	G	A	.	.	MAF_USDA=1.639
NC_035095.1	9932224	.	G	A	.	.	MAF_INRAE=13.291;MAF_USDA=5.738
NC_035095.1	9932237	.	C	A	.	.	MAF_INRAE=19.62;MAF_USDA=14.118
NC_035095.1	9932245	.	C	T	.	.	MAF_USDA=7.059
NC_035095.1	9932277	.	T	A	.	.	MAF_INRAE=13.291;MAF_USDA=18.852
NC_035095.1	9932279	.	C	A	.	.	MAF_INRAE=28.481;MAF_USDA=48.235
NC_035095.1	9932355	.	C	T	.	.	MAF_INRAE=13.291;MAF_USDA=19.672
NC_035095.1	9932360	.	C	T	.	.	MAF_INRAE=8.228;MAF_USDA=7.647
NC_035095.1	9932391	.	T	C	.	.	MAF_INRAE=13.291;MAF_USDA=19.672
NC_035095.1	9932429	.	A	G	.	.	MAF_INRAE=13.291;MAF_USDA=5.738
NC_035095.1	9932528	.	C	T	.	.	MAF_USDA=4.918
NC_035095.1	9932550	.	C	A	.	.	MAF_USDA=1.639
NC_035095.1	9932554	.	G	A	.	.	MAF_USDA=4.098
NC_035095.1	9932694	.	A	G	.	.	MAF_INRAE=13.291;MAF_USDA=4.918
NC_035095.1	9932703	.	T	A	.	.	MAF_USDA=5.738
NC_035095.1	9932705	.	C	A	.	.	MAF_USDA=2.459
NC_035095.1	9932709	.	C	T	.	.	MAF_USDA=2.459
NC_035095.1	9932711	.	C	A	.	.	MAF_INRAE=8.861
NC_035095.1	9932734	.	T	G	.	.	MAF_USDA=2.459
NC_035095.1	9932751	.	G	A	.	.	MAF_INRAE=5.0;MAF_USDA=4.118
NC_035095.1	9932773	.	C	T	.	.	MAF_INRAE=3.333
NC_035095.1	9932783	.	G	A	.	.	MAF_INRAE=15.823;MAF_USDA=22.917
NC_035095.1	9932802	.	G	A	.	.	MAF_USDA=7.647
NC_035095.1	9932803	.	C	T	.	.	MAF_INRAE=10.526;MAF_USDA=42.941
NC_035095.1	9932804	.	G	A	.	.	MAF_USDA=4.706
NC_035095.1	9932810	.	C	T	.	.	MAF_USDA=1.639
NC_035095.1	9932812	.	T	G	.	.	MAF_USDA=1.639
NC_035095.1	9932848	.	T	C	.	.	MAF_USDA=4.098
NC_035095.1	9932853	.	G	A	.	.	MAF_USDA=1.639
NC_035095.1	9932860	.	G	T	.	.	MAF_USDA=2.459
NC_035095.1	9932925	.	A	G	.	.	MAF_USDA=41.667
NC_035095.1	9932928	.	C	T	.	.	MAF_USDA=39.583
NC_035095.1	9932937	.	G	A	.	.	MAF_USDA=20.833
NC_035095.1	9933595	.	C	T	.	.	MAF_USDA=17.391
NC_035095.1	9933770	.	C	T	.	.	MAF_USDA=14.583
NC_035095.1	9933778	.	C	T	.	.	MAF_USDA=22.917
NC_035095.1	9933883	.	C	A	.	.	MAF_INRAE=9.167;MAF_USDA=25.294
NC_035095.1	9933927	.	C	T	.	.	MAF_INRAE=13.333;MAF_USDA=26.471
NC_035095.1	9933946	.	T	C	.	.	MAF_USDA=5.738
NC_035095.1	9933958	.	T	C	.	.	MAF_INRAE=15.0;MAF_USDA=12.295
NC_035095.1	9934029	.	A	T	.	.	MAF_USDA=4.918
NC_035095.1	9934044	.	G	A	.	.	MAF_INRAE=23.333;MAF_USDA=34.706
NC_035095.1	9934104	.	T	C	.	.	MAF_INRAE=1.667;MAF_USDA=5.294
NC_035095.1	9934131	.	A	T	.	.	MAF_USDA=3.279
NC_035095.1	9934144	.	A	G	.	.	MAF_INRAE=24.167;MAF_USDA=35.294
NC_035095.1	9934207	.	G	A	.	.	MAF_INRAE=15.0;MAF_USDA=11.765
NC_035095.1	9934212	.	C	A	.	.	MAF_USDA=4.167
NC_035095.1	9934320	.	G	C	.	.	MAF_INRAE=15.0;MAF_USDA=11.176
NC_035095.1	9934336	.	C	T	.	.	MAF_INRAE=8.333;MAF_USDA=3.529
NC_035095.1	9934400	.	T	C	.	.	MAF_USDA=3.279
NC_035095.1	9935907	.	G	A	.	.	MAF_USDA=2.083
NC_035095.1	9935908	.	T	G	.	.	MAF_USDA=34.118
NC_035095.1	9935952	.	C	T	.	.	MAF_USDA=2.459
NC_035095.1	9936027	.	T	G	.	.	MAF_INRAE=17.089;MAF_USDA=21.176
NC_035095.1	9936064	.	C	T	.	.	MAF_INRAE=21.053;MAF_USDA=11.475
NC_035095.1	9936070	.	G	C	.	.	MAF_USDA=7.377
NC_035095.1	9936116	.	G	A	.	.	MAF_USDA=1.639
NC_035095.1	9936144	.	A	T	.	.	MAF_INRAE=19.62;MAF_USDA=27.083
NC_035095.1	9936245	.	T	G	.	.	MAF_INRAE=20.253;MAF_USDA=21.176
NC_035095.1	9936282	.	A	G	.	.	MAF_USDA=7.377
NC_035095.1	9936283	.	T	A	.	.	MAF_INRAE=36.709;MAF_USDA=38.824
NC_035095.1	9936343	.	T	C	.	.	MAF_INRAE=13.291;MAF_USDA=5.738
NC_035095.1	9936437	.	C	T	.	.	MAF_INRAE=2.5
NC_035095.1	9936456	.	T	C	.	.	MAF_USDA=9.016
NC_035095.1	9936738	.	C	T	.	.	MAF_USDA=14.754
NC_035095.1	9936764	.	T	G	.	.	MAF_INRAE=10.0
NC_035095.1	9936772	.	G	A	.	.	MAF_INRAE=10.0
NC_035095.1	9936789	.	T	C	.	.	MAF_USDA=6.25
NC_035095.1	9936790	.	A	G	.	.	MAF_INRAE=10.833
NC_035095.1	9936809	.	G	A	.	.	MAF_INRAE=12.5
NC_035095.1	9936880	.	C	T	.	.	MAF_INRAE=22.5
NC_035095.1	9936894	.	T	G	.	.	MAF_INRAE=20.0
NC_035095.1	9936954	.	G	T	.	.	MAF_USDA=7.377
NC_035095.1	9937059	.	A	C	.	.	MAF_INRAE=5.263
NC_035095.1	9937127	.	C	T	.	.	MAF_USDA=2.459
NC_035095.1	9937167	.	T	C	.	.	MAF_INRAE=24.167
NC_035095.1	9937169	.	G	A	.	.	MAF_INRAE=24.167
NC_035095.1	9937227	.	G	A	.	.	MAF_INRAE=3.333;MAF_USDA=9.016
NC_035095.1	9937234	.	G	C	.	.	MAF_INRAE=4.167;MAF_USDA=2.459
NC_035095.1	9937235	.	T	C	.	.	MAF_INRAE=3.333;MAF_USDA=3.279
NC_035095.1	9937239	.	C	T	.	.	MAF_INRAE=1.667
NC_035095.1	9937268	.	C	T	.	.	MAF_USDA=2.459
NC_035095.1	9937294	.	C	T	.	.	MAF_INRAE=36.076;MAF_USDA=41.667
NC_035095.1	9937331	.	A	T	.	.	MAF_INRAE=27.215;MAF_USDA=45.294
NC_035095.1	9937354	.	C	T	.	.	MAF_INRAE=34.81;MAF_USDA=45.833
NC_035095.1	9937431	.	C	G	.	.	MAF_USDA=2.459
NC_035095.1	9937454	.	C	A	.	.	MAF_INRAE=19.62;MAF_USDA=12.941
NC_035095.1	9937493	.	G	A	.	.	MAF_USDA=2.459
NC_035095.1	9937584	.	C	A	.	.	MAF_INRAE=47.468;MAF_USDA=23.529
NC_035095.1	9937602	.	A	T	.	.	MAF_USDA=4.098
NC_035095.1	9937676	.	A	T	.	.	MAF_USDA=1.639
NC_035095.1	9937898	.	C	T	.	.	MAF_USDA=1.639
NC_035095.1	9937906	.	G	A	.	.	MAF_INRAE=5.263;MAF_USDA=5.294
NC_035095.1	9937978	.	C	A	.	.	MAF_INRAE=8.861;MAF_USDA=12.295
NC_035095.1	9938082	.	T	A	.	.	MAF_USDA=3.279
NC_035095.1	9938161	.	C	T	.	.	MAF_INRAE=10.0;MAF_USDA=6.557
NC_035095.1	9938227	.	A	T	.	.	MAF_INRAE=6.329
NC_035095.1	9938354	.	G	T	.	.	MAF_INRAE=6.667
NC_035095.1	9938355	.	C	A	.	.	MAF_INRAE=6.667
NC_035095.1	9938386	.	T	C	.	.	MAF_USDA=6.25
NC_035095.1	9938424	.	T	A	.	.	MAF_INRAE=17.722;MAF_USDA=34.706
NC_035095.1	9938481	.	T	C	.	.	MAF_USDA=1.667
NC_035095.1	9938560	.	G	T	.	.	MAF_USDA=1.639
NC_035095.1	9938654	.	G	A	.	.	MAF_USDA=13.115
NC_035095.1	9938677	.	T	G	.	.	MAF_INRAE=5.263
NC_035095.1	9938714	.	C	A	.	.	MAF_USDA=9.016
NC_035095.1	9938745	.	C	A	.	.	MAF_INRAE=6.329;MAF_USDA=35.882
NC_035095.1	9938775	.	C	T	.	.	MAF_USDA=3.279
NC_035095.1	9938900	.	A	C	.	.	MAF_USDA=25.0
NC_035095.1	9938919	.	G	A	.	.	MAF_USDA=1.639
NC_035095.1	9938927	.	C	T	.	.	MAF_USDA=2.459
NC_035095.1	9938938	.	C	T	.	.	MAF_USDA=27.083
NC_035095.1	9938951	.	A	T	.	.	MAF_USDA=5.738
NC_035095.1	9938979	.	A	G	.	.	MAF_USDA=47.917
NC_035095.1	9938994	.	A	C	.	.	MAF_USDA=39.583
NC_035095.1	9939011	.	T	C	.	.	MAF_USDA=45.833
NC_035095.1	9939015	.	G	A	.	.	MAF_USDA=41.304
NC_035095.1	9939713	.	G	A	.	.	MAF_INRAE=2.5;MAF_USDA=12.941
NC_035095.1	9939716	.	G	C	.	.	MAF_INRAE=2.5;MAF_USDA=12.941
NC_035095.1	9939736	.	A	G	.	.	MAF_USDA=1.639
NC_035095.1	9939776	.	C	G	.	.	MAF_USDA=15.294
NC_035095.1	9939826	.	C	A	.	.	MAF_USDA=1.639
NC_035095.1	9939830	.	C	A	.	.	MAF_USDA=1.639
NC_035095.1	9939836	.	A	G	.	.	MAF_INRAE=10.526;MAF_USDA=5.882
NC_035095.1	9939991	.	C	A	.	.	MAF_INRAE=7.5
NC_035095.1	9940004	.	A	C	.	.	MAF_INRAE=5.833
NC_035095.1	9940854	.	T	C	.	.	MAF_USDA=2.542
NC_035095.1	9940877	.	A	G	.	.	MAF_USDA=21.552
NC_035095.1	9941046	.	C	T	.	.	MAF_INRAE=26.316;MAF_USDA=11.176
NC_035095.1	9941050	.	G	A	.	.	MAF_INRAE=5.263;MAF_USDA=23.77
NC_035095.1	9941063	.	G	A	.	.	MAF_INRAE=31.579;MAF_USDA=10.588
NC_035095.1	9941104	.	T	G	.	.	MAF_INRAE=15.19;MAF_USDA=24.59
NC_035095.1	9941118	.	T	C	.	.	MAF_INRAE=14.557;MAF_USDA=24.59
NC_035095.1	9941145	.	G	C	.	.	MAF_USDA=2.459
NC_035095.1	9941159	.	G	T	.	.	MAF_USDA=4.098
NC_035095.1	9941200	.	T	A	.	.	MAF_USDA=5.738
NC_035095.1	9941354	.	G	A	.	.	MAF_INRAE=18.354;MAF_USDA=11.176
NC_035095.1	9941372	.	T	C	.	.	MAF_USDA=6.471
NC_035095.1	9941406	.	T	A	.	.	MAF_INRAE=5.263;MAF_USDA=24.59
NC_035095.1	9941457	.	C	T	.	.	MAF_INRAE=5.263;MAF_USDA=16.667
NC_035095.1	9941626	.	T	A	.	.	MAF_INRAE=5.263
NC_035095.1	9942048	.	C	T	.	.	MAF_USDA=20.833
NC_035095.1	9942292	.	C	T	.	.	MAF_INRAE=17.089;MAF_USDA=11.765
NC_035095.1	9942384	.	G	A	.	.	MAF_INRAE=46.203;MAF_USDA=37.647
NC_035095.1	9942445	.	C	T	.	.	MAF_INRAE=10.127;MAF_USDA=5.738
NC_035095.1	9942526	.	C	T	.	.	MAF_INRAE=8.861;MAF_USDA=5.294
NC_035095.1	9942706	.	G	T	.	.	MAF_INRAE=47.468;MAF_USDA=30.328
NC_035095.1	9942778	.	C	G	.	.	MAF_USDA=2.459
NC_035095.1	9942811	.	G	T	.	.	MAF_USDA=3.279
NC_035095.1	9942924	.	A	T	.	.	MAF_USDA=2.941
NC_035095.1	9942937	.	G	T	.	.	MAF_INRAE=5.263;MAF_USDA=16.667
NC_035095.1	9942939	.	A	G	.	.	MAF_USDA=45.833
NC_035095.1	9942946	.	A	G	.	.	MAF_USDA=26.471
NC_035095.1	9942952	.	G	A	.	.	MAF_USDA=4.098
NC_035095.1	9942959	.	G	A	.	.	MAF_USDA=45.833
NC_035095.1	9942982	.	G	T	.	.	MAF_USDA=6.557
NC_035095.1	9943024	.	A	G	.	.	MAF_INRAE=2.632;MAF_USDA=4.918
NC_035095.1	9943239	.	T	A	.	.	MAF_USDA=20.833
NC_035095.1	9943260	.	T	G	.	.	MAF_USDA=2.586
NC_035095.1	9943310	.	C	T	.	.	MAF_USDA=2.5
NC_035095.1	9943471	.	G	A	.	.	MAF_USDA=1.639
NC_035095.1	9943523	.	C	T	.	.	MAF_USDA=2.459
NC_035095.1	9943526	.	G	A	.	.	MAF_USDA=6.557
NC_035095.1	9943537	.	T	C	.	.	MAF_INRAE=6.329;MAF_USDA=12.941
NC_035095.1	9943545	.	A	C	.	.	MAF_USDA=1.639
NC_035095.1	9943556	.	T	A	.	.	MAF_INRAE=4.43;MAF_USDA=4.098
NC_035095.1	9943596	.	C	T	.	.	MAF_USDA=8.197
NC_035095.1	9943621	.	A	C	.	.	MAF_INRAE=42.405;MAF_USDA=33.529
NC_035095.1	9943642	.	T	C	.	.	MAF_USDA=1.639
NC_035095.1	9943665	.	T	G	.	.	MAF_INRAE=43.038;MAF_USDA=33.333
NC_035095.1	9943690	.	C	G	.	.	MAF_INRAE=35.443;MAF_USDA=47.917
NC_035095.1	9943695	.	G	A	.	.	MAF_INRAE=41.667;MAF_USDA=28.824
NC_035095.1	9943741	.	G	A	.	.	MAF_INRAE=42.405;MAF_USDA=40.588
NC_035095.1	9943752	.	A	C	.	.	MAF_INRAE=23.333;MAF_USDA=31.176
NC_035095.1	9943829	.	C	G	.	.	MAF_USDA=2.459
NC_035095.1	9943849	.	T	C	.	.	MAF_INRAE=5.0
NC_035095.1	9943853	.	G	A	.	.	MAF_INRAE=5.0
NC_035095.1	9943860	.	G	A	.	.	MAF_INRAE=15.823;MAF_USDA=10.588
NC_035095.1	9943864	.	G	C	.	.	MAF_INRAE=27.5;MAF_USDA=14.706
NC_035095.1	9943887	.	G	A	.	.	MAF_INRAE=17.722
NC_035095.1	9943911	.	G	T	.	.	MAF_INRAE=2.532;MAF_USDA=5.882
NC_035095.1	9943929	.	A	T	.	.	MAF_INRAE=1.667;MAF_USDA=5.882
NC_035095.1	9943935	.	T	C	.	.	MAF_INRAE=1.667;MAF_USDA=7.059
NC_035095.1	9943936	.	T	A	.	.	MAF_INRAE=1.667;MAF_USDA=5.882
NC_035095.1	9943955	.	C	A	.	.	MAF_USDA=12.5
NC_035095.1	9943969	.	C	G	.	.	MAF_USDA=5.882
NC_035095.1	9943991	.	T	C	.	.	MAF_INRAE=6.667;MAF_USDA=11.475
NC_035095.1	9944016	.	C	T	.	.	MAF_INRAE=2.532;MAF_USDA=4.118
NC_035095.1	9944022	.	G	A	.	.	MAF_USDA=22.353
NC_035095.1	9944053	.	C	T	.	.	MAF_INRAE=39.241;MAF_USDA=37.059
NC_035095.1	9944120	.	A	C	.	.	MAF_USDA=3.279
NC_035095.1	9944199	.	T	A	.	.	MAF_INRAE=44.304
NC_035095.1	9944229	.	G	A	.	.	MAF_INRAE=13.291;MAF_USDA=16.471
NC_035095.1	9944230	.	T	C	.	.	MAF_INRAE=20.833;MAF_USDA=14.118
NC_035095.1	9944233	.	G	A	.	.	MAF_INRAE=5.0;MAF_USDA=3.279
NC_035095.1	9944348	.	T	A	.	.	MAF_INRAE=1.667;MAF_USDA=4.706
NC_035095.1	9944371	.	G	A	.	.	MAF_INRAE=2.5;MAF_USDA=11.765
NC_035095.1	9944378	.	A	G	.	.	MAF_INRAE=44.937;MAF_USDA=30.588
NC_035095.1	9944392	.	G	A	.	.	MAF_INRAE=3.333;MAF_USDA=8.333
NC_035095.1	9944406	.	C	A	.	.	MAF_INRAE=2.5;MAF_USDA=8.333
NC_035095.1	9944448	.	G	T	.	.	MAF_INRAE=44.937;MAF_USDA=33.333
NC_035095.1	9944471	.	T	A	.	.	MAF_USDA=8.824
NC_035095.1	9944551	.	C	T	.	.	MAF_INRAE=2.5;MAF_USDA=10.588
NC_035095.1	9944627	.	G	T	.	.	MAF_USDA=2.5
NC_035095.1	9944637	.	A	G	.	.	MAF_INRAE=5.833;MAF_USDA=4.819
NC_035095.1	9944759	.	C	T	.	.	MAF_INRAE=36.709;MAF_USDA=18.235
NC_035095.1	9944833	.	G	T	.	.	MAF_USDA=2.941
NC_035095.1	9944836	.	C	T	.	.	MAF_USDA=1.639
NC_035095.1	9944840	.	G	T	.	.	MAF_USDA=2.941
NC_035095.1	9944841	.	T	G	.	.	MAF_INRAE=1.667;MAF_USDA=17.059
NC_035095.1	9944881	.	T	C	.	.	MAF_INRAE=11.392;MAF_USDA=6.557
NC_035095.1	9944905	.	G	A	.	.	MAF_INRAE=31.579;MAF_USDA=8.333
NC_035095.1	9944978	.	T	C	.	.	MAF_USDA=5.738
NC_035095.1	9945017	.	C	T	.	.	MAF_INRAE=10.127;MAF_USDA=25.882
NC_035095.1	9945050	.	T	G	.	.	MAF_INRAE=36.709;MAF_USDA=22.941
NC_035095.1	9945135	.	G	T	.	.	MAF_USDA=10.417
NC_035095.1	9945167	.	C	T	.	.	MAF_INRAE=10.0;MAF_USDA=13.115
NC_035095.1	9945181	.	T	C	.	.	MAF_INRAE=28.481;MAF_USDA=10.0
NC_035095.1	9945188	.	C	T	.	.	MAF_INRAE=5.833;MAF_USDA=6.471
NC_035095.1	9945194	.	G	A	.	.	MAF_USDA=5.738
NC_035095.1	9945197	.	G	A	.	.	MAF_USDA=10.417
NC_035095.1	9945291	.	G	A	.	.	MAF_INRAE=11.392;MAF_USDA=6.557
NC_035095.1	9945372	.	C	T	.	.	MAF_INRAE=10.127;MAF_USDA=20.588
NC_035095.1	9945477	.	G	T	.	.	MAF_INRAE=14.557;MAF_USDA=12.5
NC_035095.1	9945504	.	T	C	.	.	MAF_USDA=18.75
NC_035095.1	9945510	.	T	C	.	.	MAF_INRAE=14.557;MAF_USDA=24.118
NC_035095.1	9945516	.	G	T	.	.	MAF_USDA=6.557
NC_035095.1	9945524	.	C	A	.	.	MAF_USDA=4.918
NC_035095.1	9945548	.	G	A	.	.	MAF_INRAE=8.861;MAF_USDA=7.059
NC_035095.1	9945629	.	C	T	.	.	MAF_INRAE=5.063;MAF_USDA=3.279
NC_035095.1	9945632	.	A	T	.	.	MAF_USDA=6.557
NC_035095.1	9945642	.	A	C	.	.	MAF_USDA=3.279
NC_035095.1	9945643	.	G	T	.	.	MAF_USDA=2.459
NC_035095.1	9945653	.	T	A	.	.	MAF_INRAE=28.481;MAF_USDA=11.765
NC_035095.1	9945677	.	T	G	.	.	MAF_INRAE=38.608;MAF_USDA=14.706
NC_035095.1	9945713	.	T	G	.	.	MAF_INRAE=41.772;MAF_USDA=46.471
NC_035095.1	9945768	.	A	C	.	.	MAF_USDA=1.639
NC_035095.1	9945839	.	C	T	.	.	MAF_USDA=1.639
NC_035095.1	9945870	.	G	T	.	.	MAF_INRAE=8.861;MAF_USDA=20.588
NC_035095.1	9945879	.	C	T	.	.	MAF_INRAE=28.481;MAF_USDA=13.529
NC_035095.1	9945891	.	A	T	.	.	MAF_USDA=1.639
NC_035095.1	9945922	.	G	A	.	.	MAF_USDA=2.459
NC_035095.1	9945945	.	T	C	.	.	MAF_USDA=17.647
NC_035095.1	9946004	.	G	A	.	.	MAF_USDA=2.459
NC_035095.1	9946100	.	C	T	.	.	MAF_USDA=50.0
NC_035095.1	9946125	.	G	A	.	.	MAF_USDA=50.0
NC_035095.1	9946141	.	G	A	.	.	MAF_USDA=4.167
NC_035095.1	9946174	.	A	C	.	.	MAF_USDA=22.917
NC_035095.1	9946176	.	C	T	.	.	MAF_USDA=48.795
NC_035095.1	9948035	.	T	C	.	.	MAF_USDA=25.0
NC_035095.1	9948048	.	T	C	.	.	MAF_USDA=31.25
NC_035095.1	9948049	.	G	A	.	.	MAF_USDA=31.25
NC_035095.1	9948055	.	C	G	.	.	MAF_INRAE=31.579;MAF_USDA=10.0
NC_035095.1	9948092	.	A	G	.	.	MAF_INRAE=9.494;MAF_USDA=8.235
NC_035095.1	9948101	.	A	G	.	.	MAF_INRAE=5.263;MAF_USDA=15.294
NC_035095.1	9948102	.	C	G	.	.	MAF_USDA=15.882
NC_035095.1	9948106	.	G	A	.	.	MAF_USDA=15.882
NC_035095.1	9948114	.	A	C	.	.	MAF_USDA=2.459
NC_035095.1	9948123	.	G	A	.	.	MAF_INRAE=5.263;MAF_USDA=10.714
NC_035095.1	9948124	.	C	T	.	.	MAF_USDA=11.31
NC_035095.1	9948140	.	T	A	.	.	MAF_USDA=22.917
NC_035095.1	9948162	.	G	A	.	.	MAF_INRAE=35.443;MAF_USDA=30.0
NC_035095.1	9948203	.	G	A	.	.	MAF_INRAE=8.861;MAF_USDA=16.471
NC_035095.1	9948207	.	G	T	.	.	MAF_USDA=2.459
NC_035095.1	9948215	.	C	A	.	.	MAF_USDA=6.557
NC_035095.1	9948233	.	A	C	.	.	MAF_INRAE=27.848;MAF_USDA=13.529
NC_035095.1	9948239	.	A	T	.	.	MAF_USDA=6.25
NC_035095.1	9948262	.	G	A	.	.	MAF_USDA=6.557
NC_035095.1	9948269	.	A	G	.	.	MAF_INRAE=5.833;MAF_USDA=10.656
NC_035095.1	9948281	.	T	G	.	.	MAF_USDA=5.738
NC_035095.1	9948312	.	T	C	.	.	MAF_INRAE=5.833;MAF_USDA=9.167
NC_035095.1	9948324	.	C	T	.	.	MAF_INRAE=42.405;MAF_USDA=47.619
NC_035095.1	9948358	.	A	G	.	.	MAF_USDA=1.667
NC_035095.1	9948359	.	G	C	.	.	MAF_USDA=10.0
NC_035095.1	9948361	.	A	C	.	.	MAF_USDA=5.833
NC_035095.1	9948390	.	A	T	.	.	MAF_INRAE=36.076;MAF_USDA=29.762
NC_035095.1	9948419	.	A	G	.	.	MAF_INRAE=48.101;MAF_USDA=45.238
NC_035095.1	9948429	.	A	G	.	.	MAF_INRAE=48.734;MAF_USDA=44.643
NC_035095.1	9948430	.	A	T	.	.	MAF_INRAE=47.5;MAF_USDA=45.238
NC_035095.1	9948436	.	C	T	.	.	MAF_INRAE=9.494;MAF_USDA=4.762
NC_035095.1	9949470	.	A	C	.	.	MAF_USDA=6.25
NC_035095.1	9949554	.	T	C	.	.	MAF_INRAE=47.368;MAF_USDA=44.118
NC_035095.1	9949609	.	C	T	.	.	MAF_INRAE=25.949;MAF_USDA=18.75
NC_035095.1	9949673	.	C	A	.	.	MAF_INRAE=10.759;MAF_USDA=6.667
NC_035095.1	9949676	.	T	C	.	.	MAF_USDA=5.0
NC_035095.1	9949768	.	G	A	.	.	MAF_USDA=1.639
NC_035095.1	9949793	.	C	T	.	.	MAF_INRAE=1.667;MAF_USDA=16.393
NC_035095.1	9949806	.	G	A	.	.	MAF_INRAE=19.62;MAF_USDA=29.412
NC_035095.1	9949839	.	C	T	.	.	MAF_INRAE=29.114;MAF_USDA=27.647
NC_035095.1	9949869	.	T	A	.	.	MAF_INRAE=27.848;MAF_USDA=14.706
NC_035095.1	9950032	.	T	C	.	.	MAF_USDA=15.294
NC_035095.1	9950037	.	C	T	.	.	MAF_INRAE=10.526;MAF_USDA=14.881
NC_035095.1	9950071	.	C	T	.	.	MAF_INRAE=8.861;MAF_USDA=6.471
NC_035095.1	9950076	.	G	C	.	.	MAF_INRAE=17.722;MAF_USDA=14.118
NC_035095.1	9950083	.	A	C	.	.	MAF_INRAE=9.167;MAF_USDA=3.279
NC_035095.1	9950196	.	C	A	.	.	MAF_INRAE=28.481;MAF_USDA=21.765
NC_035095.1	9950209	.	T	A	.	.	MAF_USDA=2.459
NC_035095.1	9950214	.	G	A	.	.	MAF_INRAE=37.342;MAF_USDA=43.529
NC_035095.1	9950215	.	G	T	.	.	MAF_USDA=5.738
NC_035095.1	9950309	.	C	A	.	.	MAF_USDA=2.459
NC_035095.1	9950332	.	A	T	.	.	MAF_USDA=2.459
NC_035095.1	9950334	.	T	A	.	.	MAF_USDA=2.459
NC_035095.1	9950361	.	G	A	.	.	MAF_INRAE=29.747;MAF_USDA=27.059
NC_035095.1	9950363	.	G	A	.	.	MAF_USDA=1.639
NC_035095.1	9950384	.	T	C	.	.	MAF_USDA=6.557
NC_035095.1	9950397	.	G	T	.	.	MAF_USDA=7.377
NC_035095.1	9950408	.	C	T	.	.	MAF_INRAE=29.114;MAF_USDA=14.706
NC_035095.1	9950436	.	T	C	.	.	MAF_INRAE=29.747;MAF_USDA=33.333
NC_035095.1	9950441	.	A	G	.	.	MAF_INRAE=28.481;MAF_USDA=15.882
NC_035095.1	9950446	.	T	C	.	.	MAF_USDA=4.098
NC_035095.1	9950565	.	T	C	.	.	MAF_USDA=3.333
NC_035095.1	9950608	.	C	A	.	.	MAF_USDA=2.542
NC_035095.1	9950691	.	A	G	.	.	MAF_USDA=1.667
NC_035095.1	9950695	.	C	A	.	.	MAF_INRAE=40.506;MAF_USDA=47.619
NC_035095.1	9950717	.	G	T	.	.	MAF_INRAE=40.506;MAF_USDA=49.405
NC_035095.1	9950724	.	G	T	.	.	MAF_INRAE=40.506;MAF_USDA=50.0
NC_035095.1	9950743	.	A	C	.	.	MAF_INRAE=41.139;MAF_USDA=33.929
NC_035095.1	9950773	.	G	A	.	.	MAF_USDA=5.0
NC_035095.1	9950787	.	A	T	.	.	MAF_INRAE=28.481
NC_035095.1	9950796	.	G	T	.	.	MAF_INRAE=29.747;MAF_USDA=9.524
NC_035095.1	9950821	.	A	C	.	.	MAF_INRAE=28.481;MAF_USDA=18.452
NC_035095.1	9950847	.	T	C	.	.	MAF_USDA=1.695
NC_035095.1	9950852	.	C	T	.	.	MAF_INRAE=30.38;MAF_USDA=23.494
NC_035095.1	9950910	.	T	A	.	.	MAF_INRAE=34.177;MAF_USDA=29.518
NC_035095.1	9950915	.	A	C	.	.	MAF_INRAE=29.747;MAF_USDA=32.53
NC_035095.1	9950922	.	C	T	.	.	MAF_INRAE=21.053
NC_035095.1	9950940	.	C	A	.	.	MAF_USDA=2.083
NC_035095.1	9950964	.	G	T	.	.	MAF_INRAE=28.481;MAF_USDA=18.75
NC_035095.1	9950989	.	C	T	.	.	MAF_INRAE=29.747;MAF_USDA=25.595
NC_035095.1	9951009	.	C	T	.	.	MAF_INRAE=29.747;MAF_USDA=41.071
NC_035095.1	9951159	.	T	C	.	.	MAF_INRAE=34.81
NC_035095.1	9951229	.	C	A	.	.	MAF_INRAE=29.747;MAF_USDA=41.667
NC_035095.1	9951245	.	A	C	.	.	MAF_INRAE=10.833;MAF_USDA=17.857
NC_035095.1	9951269	.	C	A	.	.	MAF_INRAE=29.747
NC_035095.1	9951278	.	A	T	.	.	MAF_INRAE=2.5;MAF_USDA=1.639
NC_035095.1	9951286	.	G	T	.	.	MAF_INRAE=47.5;MAF_USDA=39.412
NC_035095.1	9951333	.	C	A	.	.	MAF_INRAE=6.667
NC_035095.1	9951341	.	A	T	.	.	MAF_USDA=8.333
NC_035095.1	9951347	.	C	T	.	.	MAF_INRAE=12.5
NC_035095.1	9951351	.	C	T	.	.	MAF_INRAE=14.167
NC_035095.1	9951352	.	G	A	.	.	MAF_USDA=10.417
NC_035095.1	9951358	.	T	A	.	.	MAF_INRAE=15.833
NC_035095.1	9951388	.	G	A	.	.	MAF_INRAE=10.833
NC_035095.1	9951401	.	C	T	.	.	MAF_INRAE=11.667
NC_035095.1	9951407	.	A	T	.	.	MAF_INRAE=15.833;MAF_USDA=17.059
NC_035095.1	9951424	.	G	C	.	.	MAF_INRAE=14.167;MAF_USDA=8.197
NC_035095.1	9951435	.	C	T	.	.	MAF_USDA=4.098
NC_035095.1	9951457	.	T	G	.	.	MAF_INRAE=14.557;MAF_USDA=2.459
NC_035095.1	9951458	.	A	C	.	.	MAF_INRAE=10.0;MAF_USDA=24.59
NC_035095.1	9951589	.	A	G	.	.	MAF_INRAE=5.0;MAF_USDA=9.836
NC_035095.1	9951641	.	G	A	.	.	MAF_INRAE=50.0;MAF_USDA=48.824
NC_035095.1	9951642	.	G	A	.	.	MAF_INRAE=5.833;MAF_USDA=31.148
NC_035095.1	9951651	.	C	T	.	.	MAF_INRAE=34.81;MAF_USDA=49.412
NC_035095.1	9951695	.	T	C	.	.	MAF_INRAE=5.833;MAF_USDA=23.77
NC_035095.1	9951719	.	C	A	.	.	MAF_USDA=6.557
NC_035095.1	9951791	.	G	A	.	.	MAF_INRAE=42.405;MAF_USDA=44.118
NC_035095.1	9951827	.	A	G	.	.	MAF_USDA=2.459
NC_035095.1	9951844	.	C	T	.	.	MAF_INRAE=37.342;MAF_USDA=44.706
NC_035095.1	9951866	.	G	T	.	.	MAF_INRAE=5.833;MAF_USDA=23.529
NC_035095.1	9952012	.	C	A	.	.	MAF_INRAE=15.19;MAF_USDA=21.176
NC_035095.1	9952033	.	C	A	.	.	MAF_INRAE=24.051;MAF_USDA=25.882
NC_035095.1	9952091	.	T	G	.	.	MAF_USDA=2.459
NC_035095.1	9952098	.	G	T	.	.	MAF_INRAE=2.5
NC_035095.1	9952113	.	C	T	.	.	MAF_USDA=1.639
NC_035095.1	9952202	.	C	T	.	.	MAF_USDA=2.459
NC_035095.1	9952203	.	T	G	.	.	MAF_USDA=2.459
NC_035095.1	9952206	.	G	A	.	.	MAF_USDA=2.459
NC_035095.1	9952354	.	G	A	.	.	MAF_INRAE=15.0;MAF_USDA=17.647
NC_035095.1	9952375	.	C	T	.	.	MAF_USDA=9.016
NC_035095.1	9952421	.	C	A	.	.	MAF_INRAE=10.759;MAF_USDA=11.765
NC_035095.1	9952457	.	G	T	.	.	MAF_USDA=1.639
NC_035095.1	9952706	.	C	A	.	.	MAF_INRAE=9.167;MAF_USDA=2.459
NC_035095.1	9952730	.	G	A	.	.	MAF_USDA=2.941
NC_035095.1	9952738	.	C	T	.	.	MAF_INRAE=29.747;MAF_USDA=7.059
NC_035095.1	9952746	.	T	C	.	.	MAF_INRAE=41.139;MAF_USDA=45.882
NC_035095.1	9952762	.	TTGCCT	TTGCCC	.	.	MAF_USDA=35.417
NC_035095.1	9952767	.	T	C	.	.	MAF_INRAE=41.139
NC_035095.1	9952775	.	T	C	.	.	MAF_USDA=2.459
NC_035095.1	9952824	.	G	A	.	.	MAF_USDA=1.639
NC_035095.1	9952835	.	C	T	.	.	MAF_INRAE=1.667;MAF_USDA=4.706
NC_035095.1	9952843	.	G	A	.	.	MAF_INRAE=47.5;MAF_USDA=45.833
NC_035095.1	9952844	.	C	T	.	.	MAF_USDA=2.5
NC_035095.1	9952866	.	G	T	.	.	MAF_USDA=1.639
NC_035095.1	9952893	.	A	T	.	.	MAF_INRAE=5.0;MAF_USDA=2.459
NC_035095.1	9952912	.	G	A	.	.	MAF_USDA=1.639
NC_035095.1	9952953	.	T	C	.	.	MAF_USDA=14.754
NC_035095.1	9952972	.	C	T	.	.	MAF_INRAE=5.063
NC_035095.1	9953018	.	T	C	.	.	MAF_INRAE=9.494;MAF_USDA=7.059
NC_035095.1	9953024	.	C	A	.	.	MAF_INRAE=40.506;MAF_USDA=49.412
NC_035095.1	9953059	.	C	T	.	.	MAF_USDA=8.197
NC_035095.1	9953066	.	A	G	.	.	MAF_INRAE=40.506;MAF_USDA=47.647
NC_035095.1	9953080	.	C	T	.	.	MAF_INRAE=45.57;MAF_USDA=33.529
NC_035095.1	9953150	.	G	A	.	.	MAF_USDA=2.459
NC_035095.1	9953183	.	C	G	.	.	MAF_USDA=4.918
NC_035095.1	9953195	.	G	A	.	.	MAF_INRAE=5.833
NC_035095.1	9953201	.	G	A	.	.	MAF_INRAE=1.667;MAF_USDA=5.738
NC_035095.1	9953211	.	G	T	.	.	MAF_INRAE=41.139;MAF_USDA=47.647
NC_035095.1	9953274	.	G	T	.	.	MAF_INRAE=3.333
NC_035095.1	9953279	.	G	T	.	.	MAF_INRAE=3.333
NC_035095.1	9953308	.	G	A	.	.	MAF_USDA=3.529
NC_035095.1	9953401	.	A	G	.	.	MAF_USDA=2.941
NC_035095.1	9953553	.	G	T	.	.	MAF_USDA=2.459
NC_035095.1	9953554	.	T	C	.	.	MAF_USDA=2.459
NC_035095.1	9953581	.	T	A	.	.	MAF_USDA=9.412
NC_035095.1	9953592	.	T	G	.	.	MAF_USDA=6.557
NC_035095.1	9953597	.	A	T	.	.	MAF_USDA=6.557
NC_035095.1	9953605	.	C	G	.	.	MAF_USDA=9.412
NC_035095.1	9953608	.	C	T	.	.	MAF_USDA=1.639
NC_035095.1	9953611	.	C	T	.	.	MAF_USDA=10.0
NC_035095.1	9953612	.	G	T	.	.	MAF_INRAE=46.203;MAF_USDA=28.824
NC_035095.1	9953629	.	T	C	.	.	MAF_INRAE=13.291;MAF_USDA=12.941
NC_035095.1	9953649	.	T	A	.	.	MAF_USDA=10.417
NC_035095.1	9953650	.	G	A	.	.	MAF_USDA=10.417
NC_035095.1	9953664	.	C	A	.	.	MAF_INRAE=13.924;MAF_USDA=25.0
NC_035095.1	9953674	.	C	T	.	.	MAF_INRAE=8.861;MAF_USDA=5.882
NC_035095.1	9953700	.	C	T	.	.	MAF_USDA=2.459
NC_035095.1	9953717	.	C	T	.	.	MAF_INRAE=13.924;MAF_USDA=13.69
NC_035095.1	9953765	.	C	A	.	.	MAF_USDA=6.557
NC_035095.1	9953801	.	C	A	.	.	MAF_INRAE=40.506;MAF_USDA=39.412
NC_035095.1	9953804	.	G	T	.	.	MAF_INRAE=45.0;MAF_USDA=28.235
NC_035095.1	9953861	.	A	G	.	.	MAF_INRAE=40.506;MAF_USDA=47.059
NC_035095.1	9953919	.	C	A	.	.	MAF_USDA=3.279
NC_035095.1	9953922	.	G	A	.	.	MAF_USDA=3.279
NC_035095.1	9953931	.	G	A	.	.	MAF_USDA=3.279
NC_035095.1	9954007	.	T	G	.	.	MAF_INRAE=13.291;MAF_USDA=4.098
NC_035095.1	9954026	.	C	T	.	.	MAF_USDA=2.459
NC_035095.1	9954027	.	T	C	.	.	MAF_INRAE=2.532;MAF_USDA=3.279
NC_035095.1	9954086	.	C	A	.	.	MAF_USDA=10.417
NC_035095.1	9954107	.	A	T	.	.	MAF_USDA=2.459
NC_035095.1	9954215	.	G	A	.	.	MAF_USDA=1.639
NC_035095.1	9954231	.	C	A	.	.	MAF_USDA=1.639
NC_035095.1	9954238	.	G	T	.	.	MAF_USDA=1.639
NC_035095.1	9954265	.	C	A	.	.	MAF_USDA=1.639
NC_035095.1	9954277	.	G	A	.	.	MAF_USDA=1.639
NC_035095.1	9954279	.	A	G	.	.	MAF_USDA=1.639
NC_035095.1	9954281	.	G	T	.	.	MAF_USDA=1.639
NC_035095.1	9954293	.	G	A	.	.	MAF_INRAE=50.0;MAF_USDA=32.353
NC_035095.1	9954358	.	G	C	.	.	MAF_INRAE=49.367;MAF_USDA=33.529
NC_035095.1	9954359	.	T	A	.	.	MAF_INRAE=50.0;MAF_USDA=34.118
NC_035095.1	9954384	.	C	T	.	.	MAF_INRAE=5.0;MAF_USDA=4.118
NC_035095.1	9954423	.	G	A	.	.	MAF_INRAE=9.167
NC_035095.1	9954453	.	A	C	.	.	MAF_INRAE=24.051;MAF_USDA=11.765
NC_035095.1	9954469	.	G	A	.	.	MAF_INRAE=47.368;MAF_USDA=28.824
NC_035095.1	9954485	.	G	T	.	.	MAF_USDA=3.279
NC_035095.1	9954498	.	G	T	.	.	MAF_INRAE=45.57;MAF_USDA=28.824
NC_035095.1	9954510	.	A	C	.	.	MAF_INRAE=45.57;MAF_USDA=27.647
NC_035095.1	9954540	.	A	G	.	.	MAF_INRAE=9.494;MAF_USDA=8.235
NC_035095.1	9954569	.	T	A	.	.	MAF_INRAE=45.57;MAF_USDA=27.059
NC_035095.1	9954571	.	G	A	.	.	MAF_USDA=5.738
NC_035095.1	9954617	.	G	T	.	.	MAF_INRAE=44.304
NC_035095.1	9954623	.	G	A	.	.	MAF_USDA=4.706
NC_035095.1	9954700	.	G	A	.	.	MAF_INRAE=43.671;MAF_USDA=22.941
NC_035095.1	9954743	.	T	A	.	.	MAF_INRAE=2.5
NC_035095.1	9954810	.	C	T	.	.	MAF_USDA=11.765
NC_035095.1	9954826	.	G	A	.	.	MAF_USDA=1.639
NC_035095.1	9955003	.	G	T	.	.	MAF_USDA=10.417
NC_035095.1	9955004	.	A	T	.	.	MAF_USDA=35.882
NC_035095.1	9955017	.	G	A	.	.	MAF_INRAE=21.053;MAF_USDA=7.059
NC_035095.1	9955070	.	C	T	.	.	MAF_USDA=2.5
NC_035095.1	9955134	.	T	G	.	.	MAF_USDA=41.667
NC_035095.1	9955135	.	A	G	.	.	MAF_USDA=33.333
NC_035095.1	9956108	.	G	T	.	.	MAF_USDA=1.639
NC_035095.1	9956143	.	T	G	.	.	MAF_USDA=1.639
NC_035095.1	9956304	.	C	G	.	.	MAF_INRAE=20.0;MAF_USDA=39.286
NC_035095.1	9956315	.	A	G	.	.	MAF_USDA=4.762
NC_035095.1	9956323	.	A	C	.	.	MAF_INRAE=20.0;MAF_USDA=38.69
NC_035095.1	9956325	.	T	G	.	.	MAF_USDA=2.5
NC_035095.1	9956330	.	G	C	.	.	MAF_USDA=5.952
NC_035095.1	9956332	.	A	C	.	.	MAF_USDA=5.952
NC_035095.1	9956335	.	C	G	.	.	MAF_INRAE=5.833
NC_035095.1	9956360	.	A	C	.	.	MAF_INRAE=9.167;MAF_USDA=27.976
NC_035095.1	9956408	.	C	A	.	.	MAF_USDA=2.5
NC_035095.1	9956422	.	G	T	.	.	MAF_INRAE=20.0;MAF_USDA=45.833
NC_035095.1	9956423	.	A	G	.	.	MAF_USDA=2.083
NC_035095.1	9956479	.	A	G	.	.	MAF_USDA=5.952
NC_035095.1	9956483	.	C	T	.	.	MAF_INRAE=15.823;MAF_USDA=7.738
NC_035095.1	9956484	.	G	A	.	.	MAF_USDA=4.167
NC_035095.1	9956494	.	C	T	.	.	MAF_USDA=5.952
NC_035095.1	9956496	.	C	T	.	.	MAF_USDA=5.952
NC_035095.1	9956504	.	G	A	.	.	MAF_USDA=2.381
NC_035095.1	9956538	.	C	G	.	.	MAF_INRAE=20.0;MAF_USDA=38.69
NC_035095.1	9956566	.	C	T	.	.	MAF_USDA=7.627
NC_035095.1	9956580	.	C	T	.	.	MAF_USDA=2.542
NC_035095.1	9956583	.	G	A	.	.	MAF_USDA=3.39
NC_035095.1	9956586	.	C	T	.	.	MAF_INRAE=5.263;MAF_USDA=5.422
NC_035095.1	9956602	.	G	A	.	.	MAF_USDA=4.819
NC_035095.1	9956680	.	C	T	.	.	MAF_USDA=6.471
NC_035095.1	9956705	.	G	A	.	.	MAF_USDA=11.176
NC_035095.1	9956720	.	C	A	.	.	MAF_USDA=2.083
NC_035095.1	9956876	.	T	A	.	.	MAF_INRAE=1.667;MAF_USDA=5.738
NC_035095.1	9956882	.	G	C	.	.	MAF_INRAE=1.667;MAF_USDA=5.738
NC_035095.1	9956885	.	T	C	.	.	MAF_INRAE=1.667;MAF_USDA=7.377
NC_035095.1	9956980	.	A	T	.	.	MAF_INRAE=10.0
NC_035095.1	9957049	.	G	T	.	.	MAF_INRAE=22.5;MAF_USDA=44.706
NC_035095.1	9957058	.	C	A	.	.	MAF_INRAE=14.557;MAF_USDA=1.639
NC_035095.1	9957117	.	T	A	.	.	MAF_INRAE=9.167;MAF_USDA=2.459
NC_035095.1	9957127	.	C	T	.	.	MAF_USDA=1.765
NC_035095.1	9957128	.	T	C	.	.	MAF_INRAE=6.667;MAF_USDA=20.0
NC_035095.1	9957164	.	C	A	.	.	MAF_INRAE=15.0;MAF_USDA=45.294
NC_035095.1	9957212	.	T	A	.	.	MAF_USDA=2.459
NC_035095.1	9957224	.	G	A	.	.	MAF_INRAE=5.0;MAF_USDA=2.941
NC_035095.1	9957279	.	G	C	.	.	MAF_INRAE=3.333
NC_035095.1	9957333	.	T	A	.	.	MAF_USDA=6.25
NC_035095.1	9957402	.	T	A	.	.	MAF_INRAE=9.167;MAF_USDA=4.918
NC_035095.1	9957404	.	A	C	.	.	MAF_INRAE=8.861;MAF_USDA=6.548
NC_035095.1	9957437	.	G	T	.	.	MAF_INRAE=5.0;MAF_USDA=3.529
NC_035095.1	9957478	.	A	T	.	.	MAF_USDA=5.738
NC_035095.1	9957497	.	C	A	.	.	MAF_INRAE=43.671;MAF_USDA=22.353
NC_035095.1	9957498	.	T	C	.	.	MAF_USDA=16.393
NC_035095.1	9957544	.	T	C	.	.	MAF_USDA=1.639
NC_035095.1	9957560	.	A	C	.	.	MAF_INRAE=14.557;MAF_USDA=7.647
NC_035095.1	9957611	.	G	C	.	.	MAF_INRAE=9.167;MAF_USDA=14.118
NC_035095.1	9957635	.	G	T	.	.	MAF_INRAE=5.0;MAF_USDA=3.529
NC_035095.1	9957642	.	A	G	.	.	MAF_USDA=3.279
NC_035095.1	9957708	.	T	A	.	.	MAF_INRAE=8.333;MAF_USDA=20.588
NC_035095.1	9957714	.	G	A	.	.	MAF_INRAE=9.167
NC_035095.1	9957723	.	T	C	.	.	MAF_INRAE=10.0
NC_035095.1	9957859	.	C	A	.	.	MAF_INRAE=10.833
NC_035095.1	9957877	.	T	C	.	.	MAF_INRAE=10.833
NC_035095.1	9957897	.	G	A	.	.	MAF_INRAE=1.667;MAF_USDA=3.279
NC_035095.1	9957978	.	C	A	.	.	MAF_USDA=1.639
NC_035095.1	9957982	.	A	C	.	.	MAF_USDA=6.25
NC_035095.1	9958109	.	T	C	.	.	MAF_USDA=6.25
NC_035095.1	9958158	.	C	T	.	.	MAF_INRAE=2.532;MAF_USDA=5.294
NC_035095.1	9958186	.	G	T	.	.	MAF_USDA=4.918
NC_035095.1	9958279	.	G	A	.	.	MAF_USDA=4.706
NC_035095.1	9958301	.	C	A	.	.	MAF_USDA=1.639
NC_035095.1	9958372	.	C	T	.	.	MAF_USDA=1.639
NC_035095.1	9958407	.	T	C	.	.	MAF_USDA=7.059
NC_035095.1	9958486	.	C	A	.	.	MAF_USDA=14.754
NC_035095.1	9958526	.	A	C	.	.	MAF_USDA=1.724
NC_035095.1	9958690	.	G	A	.	.	MAF_USDA=2.353
NC_035095.1	9958924	.	G	A	.	.	MAF_INRAE=44.304;MAF_USDA=22.941
NC_035095.1	9958948	.	A	T	.	.	MAF_INRAE=6.667;MAF_USDA=28.235
NC_035095.1	9959092	.	G	T	.	.	MAF_USDA=10.417
NC_035095.1	9959099	.	G	A	.	.	MAF_USDA=7.647
NC_035095.1	9959178	.	C	A	.	.	MAF_INRAE=5.0;MAF_USDA=3.529
NC_035095.1	9959326	.	G	A	.	.	MAF_INRAE=6.667;MAF_USDA=27.647
NC_035095.1	9959377	.	T	G	.	.	MAF_INRAE=6.667;MAF_USDA=27.647
NC_035095.1	9959418	.	T	G	.	.	MAF_INRAE=6.667;MAF_USDA=28.235
NC_035095.1	9959438	.	C	T	.	.	MAF_INRAE=6.667;MAF_USDA=8.333
NC_035095.1	9959462	.	G	A	.	.	MAF_INRAE=5.833;MAF_USDA=26.471
NC_035095.1	9959474	.	C	A	.	.	MAF_INRAE=6.667;MAF_USDA=28.235
NC_035095.1	9959488	.	T	C	.	.	MAF_INRAE=5.833;MAF_USDA=29.412
NC_035095.1	9959603	.	G	A	.	.	MAF_INRAE=5.833;MAF_USDA=28.824
NC_035095.1	9959680	.	G	A	.	.	MAF_INRAE=21.053
NC_035095.1	9959826	.	C	T	.	.	MAF_USDA=4.918
NC_035095.1	9959846	.	C	T	.	.	MAF_INRAE=1.667;MAF_USDA=19.672
NC_035095.1	9960013	.	C	T	.	.	MAF_USDA=5.294
NC_035095.1	9960016	.	C	T	.	.	MAF_INRAE=9.167;MAF_USDA=22.941
NC_035095.1	9960213	.	A	C	.	.	MAF_INRAE=34.177
NC_035095.1	9960401	.	G	T	.	.	MAF_INRAE=8.333
NC_035095.1	9960414	.	T	C	.	.	MAF_INRAE=29.114;MAF_USDA=29.412
NC_035095.1	9960432	.	C	T	.	.	MAF_USDA=10.0
NC_035095.1	9960440	.	G	C	.	.	MAF_INRAE=8.333
NC_035095.1	9960538	.	A	G	.	.	MAF_INRAE=24.684;MAF_USDA=37.647
NC_035095.1	9960539	.	T	C	.	.	MAF_INRAE=3.333;MAF_USDA=8.235
NC_035095.1	9960646	.	C	G	.	.	MAF_INRAE=15.19
NC_035095.1	9960648	.	A	T	.	.	MAF_USDA=10.417
NC_035095.1	9960675	.	C	A	.	.	MAF_INRAE=23.333;MAF_USDA=38.235
NC_035095.1	9960703	.	A	T	.	.	MAF_INRAE=25.316
NC_035095.1	9960707	.	T	G	.	.	MAF_INRAE=22.5
NC_035095.1	9960728	.	G	T	.	.	MAF_USDA=4.167
NC_035095.1	9960733	.	C	T	.	.	MAF_USDA=3.333
NC_035095.1	9960734	.	T	C	.	.	MAF_USDA=3.333
NC_035095.1	9960737	.	A	G	.	.	MAF_INRAE=2.532;MAF_USDA=6.548
NC_035095.1	9960739	.	A	T	.	.	MAF_USDA=3.333
NC_035095.1	9960740	.	A	G	.	.	MAF_USDA=3.333
NC_035095.1	9960760	.	G	A	.	.	MAF_INRAE=22.5
NC_035095.1	9960807	.	A	G	.	.	MAF_INRAE=22.5;MAF_USDA=35.882
NC_035095.1	9960809	.	C	T	.	.	MAF_INRAE=22.5;MAF_USDA=37.647
NC_035095.1	9960860	.	C	T	.	.	MAF_INRAE=24.684;MAF_USDA=37.647
NC_035095.1	9960871	.	A	G	.	.	MAF_INRAE=24.684;MAF_USDA=34.706
NC_035095.1	9960880	.	G	A	.	.	MAF_INRAE=24.684;MAF_USDA=30.0
NC_035095.1	9960957	.	C	T	.	.	MAF_USDA=3.279
NC_035095.1	9961013	.	G	T	.	.	MAF_INRAE=8.333
NC_035095.1	9961036	.	T	C	.	.	MAF_USDA=12.295
NC_035095.1	9961067	.	T	G	.	.	MAF_USDA=16.667
NC_035095.1	9961105	.	A	C	.	.	MAF_INRAE=8.333
NC_035095.1	9961107	.	C	G	.	.	MAF_INRAE=8.333
NC_035095.1	9961118	.	C	G	.	.	MAF_USDA=1.639
NC_035095.1	9961151	.	C	T	.	.	MAF_INRAE=24.684;MAF_USDA=35.882
NC_035095.1	9961152	.	C	G	.	.	MAF_INRAE=22.5;MAF_USDA=35.882
NC_035095.1	9961156	.	G	A	.	.	MAF_USDA=1.639
NC_035095.1	9961161	.	T	C	.	.	MAF_USDA=10.417
NC_035095.1	9961239	.	C	A	.	.	MAF_USDA=5.738
NC_035095.1	9961321	.	G	C	.	.	MAF_INRAE=31.579;MAF_USDA=36.471
NC_035095.1	9961333	.	C	T	.	.	MAF_INRAE=31.579;MAF_USDA=31.765
NC_035095.1	9961338	.	C	A	.	.	MAF_USDA=4.098
NC_035095.1	9961356	.	G	T	.	.	MAF_USDA=1.639
NC_035095.1	9961379	.	G	A	.	.	MAF_USDA=10.417
NC_035095.1	9961380	.	C	A	.	.	MAF_USDA=10.417
NC_035095.1	9961390	.	T	A	.	.	MAF_USDA=33.333
NC_035095.1	9961400	.	G	T	.	.	MAF_USDA=33.333
NC_035095.1	9961432	.	A	G	.	.	MAF_USDA=38.525
NC_035095.1	9961446	.	C	T	.	.	MAF_USDA=35.882
NC_035095.1	9961495	.	A	C	.	.	MAF_USDA=39.412
NC_035095.1	9961520	.	C	T	.	.	MAF_USDA=4.918
NC_035095.1	9961522	.	A	T	.	.	MAF_USDA=10.0
NC_035095.1	9961528	.	G	T	.	.	MAF_USDA=3.279
NC_035095.1	9961530	.	A	T	.	.	MAF_USDA=12.5
NC_035095.1	9961542	.	T	A	.	.	MAF_USDA=29.167
NC_035095.1	9961610	.	G	A	.	.	MAF_USDA=17.647
NC_035095.1	9961627	.	A	T	.	.	MAF_USDA=21.765
NC_035095.1	9964873	.	G	C	.	.	MAF_USDA=14.583
NC_035095.1	9965037	.	T	A	.	.	MAF_USDA=10.417
NC_035095.1	9966499	.	G	T	.	.	MAF_USDA=8.929
NC_035095.1	9966500	.	A	G	.	.	MAF_USDA=7.738
NC_035095.1	9966517	.	T	A	.	.	MAF_USDA=7.738
NC_035095.1	9966554	.	C	A	.	.	MAF_USDA=4.098
NC_035095.1	9966596	.	C	G	.	.	MAF_USDA=8.235
NC_035095.1	9966634	.	C	T	.	.	MAF_INRAE=23.418;MAF_USDA=36.905
NC_035095.1	9966704	.	C	T	.	.	MAF_INRAE=17.5;MAF_USDA=30.588
NC_035095.1	9966788	.	C	T	.	.	MAF_INRAE=19.167;MAF_USDA=21.176
NC_035095.1	9966849	.	G	T	.	.	MAF_USDA=1.639
NC_035095.1	9966900	.	T	A	.	.	MAF_INRAE=24.684;MAF_USDA=36.471
NC_035095.1	9966952	.	G	A	.	.	MAF_INRAE=16.456;MAF_USDA=4.098
NC_035095.1	9966963	.	T	G	.	.	MAF_INRAE=5.063;MAF_USDA=4.118
NC_035095.1	9966964	.	G	T	.	.	MAF_USDA=1.639
NC_035095.1	9966991	.	T	A	.	.	MAF_USDA=5.738
NC_035095.1	9966995	.	C	T	.	.	MAF_INRAE=15.823;MAF_USDA=4.918
NC_035095.1	9967014	.	A	T	.	.	MAF_USDA=11.176
NC_035095.1	9967019	.	A	C	.	.	MAF_USDA=14.118
NC_035095.1	9967035	.	C	T	.	.	MAF_INRAE=19.62;MAF_USDA=15.294
NC_035095.1	9967057	.	G	A	.	.	MAF_INRAE=18.354;MAF_USDA=10.417
NC_035095.1	9967060	.	A	G	.	.	MAF_INRAE=12.5;MAF_USDA=10.417
NC_035095.1	9967066	.	T	C	.	.	MAF_USDA=4.098
NC_035095.1	9967108	.	A	G	.	.	MAF_INRAE=2.5
NC_035095.1	9967123	.	G	A	.	.	MAF_INRAE=3.797
NC_035095.1	9967128	.	T	C	.	.	MAF_USDA=1.639
NC_035095.1	9967135	.	A	G	.	.	MAF_INRAE=3.797
NC_035095.1	9967192	.	T	G	.	.	MAF_INRAE=15.19;MAF_USDA=4.918
NC_035095.1	9967211	.	A	C	.	.	MAF_INRAE=34.81;MAF_USDA=9.412
NC_035095.1	9967214	.	T	A	.	.	MAF_INRAE=8.861;MAF_USDA=6.471
NC_035095.1	9967343	.	T	A	.	.	MAF_INRAE=31.579;MAF_USDA=31.325
NC_035095.1	9967562	.	T	C	.	.	MAF_INRAE=5.263
NC_035095.1	9968079	.	C	G	.	.	MAF_USDA=10.588
NC_035095.1	9968135	.	C	A	.	.	MAF_USDA=2.459
NC_035095.1	9968159	.	C	A	.	.	MAF_INRAE=31.579;MAF_USDA=35.882
NC_035095.1	9968184	.	A	T	.	.	MAF_USDA=11.176
NC_035095.1	9968265	.	G	A	.	.	MAF_INRAE=24.684;MAF_USDA=35.882
NC_035095.1	9968334	.	G	T	.	.	MAF_INRAE=24.051;MAF_USDA=35.882
NC_035095.1	9968372	.	C	G	.	.	MAF_INRAE=8.861;MAF_USDA=5.882
NC_035095.1	9968401	.	G	A	.	.	MAF_INRAE=8.861;MAF_USDA=20.833
NC_035095.1	9968417	.	A	C	.	.	MAF_USDA=6.471
NC_035095.1	9968452	.	T	A	.	.	MAF_INRAE=19.167;MAF_USDA=22.941
NC_035095.1	9968506	.	G	T	.	.	MAF_USDA=2.459
NC_035095.1	9968626	.	C	T	.	.	MAF_USDA=2.459
NC_035095.1	9968657	.	G	A	.	.	MAF_INRAE=7.5;MAF_USDA=7.377
NC_035095.1	9968757	.	T	A	.	.	MAF_INRAE=8.333;MAF_USDA=4.918
NC_035095.1	9968759	.	A	C	.	.	MAF_INRAE=8.333;MAF_USDA=4.918
NC_035095.1	9968823	.	G	A	.	.	MAF_USDA=2.459
NC_035095.1	9968878	.	G	A	.	.	MAF_USDA=6.557
NC_035095.1	9968906	.	C	T	.	.	MAF_USDA=5.738
NC_035095.1	9968940	.	G	A	.	.	MAF_USDA=2.459
NC_035095.1	9968977	.	T	C	.	.	MAF_INRAE=8.861;MAF_USDA=6.471
NC_035095.1	9969095	.	T	C	.	.	MAF_INRAE=43.038;MAF_USDA=45.294
NC_035095.1	9969126	.	T	A	.	.	MAF_USDA=6.557
NC_035095.1	9969134	.	T	C	.	.	MAF_USDA=1.639
NC_035095.1	9969142	.	G	C	.	.	MAF_USDA=7.059
NC_035095.1	9969257	.	T	C	.	.	MAF_INRAE=26.582;MAF_USDA=38.095
NC_035095.1	9969285	.	A	G	.	.	MAF_INRAE=26.582;MAF_USDA=42.353
NC_035095.1	9969430	.	A	C	.	.	MAF_USDA=5.738
NC_035095.1	9969447	.	G	A	.	.	MAF_USDA=1.639
NC_035095.1	9969453	.	T	G	.	.	MAF_USDA=6.25
NC_035095.1	9969459	.	T	A	.	.	MAF_USDA=2.459
NC_035095.1	9969480	.	T	C	.	.	MAF_INRAE=41.772;MAF_USDA=49.412
NC_035095.1	9969634	.	A	G	.	.	MAF_INRAE=8.861;MAF_USDA=20.833
NC_035095.1	9969903	.	G	A	.	.	MAF_USDA=5.294
NC_035095.1	9969912	.	A	T	.	.	MAF_USDA=4.918
NC_035095.1	9969978	.	G	A	.	.	MAF_INRAE=11.667;MAF_USDA=4.217
NC_035095.1	9969984	.	C	T	.	.	MAF_INRAE=31.646;MAF_USDA=24.706
NC_035095.1	9970000	.	T	C	.	.	MAF_USDA=1.639
NC_035095.1	9970008	.	A	G	.	.	MAF_USDA=2.459
NC_035095.1	9970054	.	C	T	.	.	MAF_INRAE=7.5
NC_035095.1	9970105	.	G	T	.	.	MAF_INRAE=10.759;MAF_USDA=4.098
NC_035095.1	9970110	.	C	A	.	.	MAF_USDA=1.639
NC_035095.1	9970156	.	G	T	.	.	MAF_USDA=6.557
NC_035095.1	9970175	.	C	T	.	.	MAF_USDA=7.377
NC_035095.1	9970245	.	G	A	.	.	MAF_INRAE=8.333;MAF_USDA=16.393
NC_035095.1	9970290	.	G	A	.	.	MAF_INRAE=9.167;MAF_USDA=4.118
NC_035095.1	9970306	.	G	C	.	.	MAF_USDA=3.279
NC_035095.1	9970311	.	C	T	.	.	MAF_USDA=9.016
NC_035095.1	9970417	.	C	T	.	.	MAF_USDA=2.083
NC_035095.1	9970418	.	T	A	.	.	MAF_USDA=2.083
NC_035095.1	9970454	.	T	C	.	.	MAF_USDA=10.656
NC_035095.1	9970484	.	A	T	.	.	MAF_USDA=6.557
NC_035095.1	9970492	.	G	A	.	.	MAF_INRAE=15.823;MAF_USDA=3.279
NC_035095.1	9970502	.	T	A	.	.	MAF_USDA=2.459
NC_035095.1	9970521	.	C	T	.	.	MAF_USDA=9.836
NC_035095.1	9970532	.	A	C	.	.	MAF_USDA=8.197
NC_035095.1	9970550	.	A	C	.	.	MAF_USDA=9.836
NC_035095.1	9970573	.	G	C	.	.	MAF_USDA=4.098
NC_035095.1	9970596	.	G	A	.	.	MAF_USDA=1.639
NC_035095.1	9970636	.	G	A	.	.	MAF_INRAE=24.051;MAF_USDA=20.588
NC_035095.1	9970673	.	G	A	.	.	MAF_INRAE=39.241;MAF_USDA=11.765
NC_035095.1	9970679	.	G	T	.	.	MAF_USDA=16.393
NC_035095.1	9970696	.	A	C	.	.	MAF_USDA=9.016
NC_035095.1	9970702	.	A	G	.	.	MAF_USDA=9.016
NC_035095.1	9970727	.	C	T	.	.	MAF_USDA=9.836
NC_035095.1	9970729	.	A	C	.	.	MAF_USDA=2.459
NC_035095.1	9970732	.	G	C	.	.	MAF_USDA=10.656
NC_035095.1	9970929	.	T	C	.	.	MAF_USDA=2.459
NC_035095.1	9970933	.	T	C	.	.	MAF_USDA=10.656
NC_035095.1	9970940	.	G	A	.	.	MAF_USDA=5.738
NC_035095.1	9970958	.	T	G	.	.	MAF_USDA=5.738
NC_035095.1	9970959	.	G	A	.	.	MAF_USDA=7.377
NC_035095.1	9970966	.	C	T	.	.	MAF_USDA=4.918
NC_035095.1	9970971	.	G	T	.	.	MAF_USDA=7.377
NC_035095.1	9970978	.	C	T	.	.	MAF_USDA=2.459
NC_035095.1	9970988	.	C	T	.	.	MAF_USDA=2.459
NC_035095.1	9971011	.	C	T	.	.	MAF_USDA=8.197
NC_035095.1	9971012	.	C	T	.	.	MAF_USDA=11.765
NC_035095.1	9971013	.	G	A	.	.	MAF_USDA=20.588
NC_035095.1	9971064	.	G	A	.	.	MAF_USDA=6.557
NC_035095.1	9971066	.	C	T	.	.	MAF_USDA=18.824
NC_035095.1	9971078	.	A	G	.	.	MAF_USDA=5.738
NC_035095.1	9971083	.	A	G	.	.	MAF_USDA=9.016
NC_035095.1	9971106	.	G	A	.	.	MAF_USDA=3.279
NC_035095.1	9971117	.	T	C	.	.	MAF_USDA=12.295
NC_035095.1	9971124	.	C	A	.	.	MAF_INRAE=22.5;MAF_USDA=31.176
NC_035095.1	9971154	.	G	T	.	.	MAF_USDA=4.118
NC_035095.1	9971257	.	C	T	.	.	MAF_USDA=3.279
NC_035095.1	9971339	.	C	T	.	.	MAF_USDA=5.294
NC_035095.1	9971355	.	T	C	.	.	MAF_INRAE=8.333;MAF_USDA=7.059
NC_035095.1	9971395	.	G	A	.	.	MAF_USDA=12.5
NC_035095.1	9971442	.	C	A	.	.	MAF_USDA=4.118
NC_035095.1	9971447	.	G	A	.	.	MAF_INRAE=24.051;MAF_USDA=27.059
NC_035095.1	9971448	.	G	T	.	.	MAF_INRAE=11.667;MAF_USDA=12.353
NC_035095.1	9971497	.	G	A	.	.	MAF_USDA=4.918
NC_035095.1	9971503	.	C	T	.	.	MAF_INRAE=20.886;MAF_USDA=16.471
NC_035095.1	9971537	.	G	A	.	.	MAF_INRAE=15.823;MAF_USDA=3.333
NC_035095.1	9971563	.	C	A	.	.	MAF_USDA=8.333
NC_035095.1	9971574	.	G	T	.	.	MAF_INRAE=15.823;MAF_USDA=3.333
NC_035095.1	9971615	.	G	A	.	.	MAF_USDA=8.197
NC_035095.1	9971771	.	C	G	.	.	MAF_USDA=4.098
NC_035095.1	9971791	.	G	A	.	.	MAF_USDA=3.529
NC_035095.1	9971853	.	C	T	.	.	MAF_INRAE=9.167;MAF_USDA=1.639
NC_035095.1	9971854	.	G	A	.	.	MAF_INRAE=9.167;MAF_USDA=1.639
NC_035095.1	9971912	.	A	G	.	.	MAF_USDA=7.377
NC_035095.1	9971919	.	T	C	.	.	MAF_INRAE=7.5;MAF_USDA=6.471
NC_035095.1	9971975	.	A	G	.	.	MAF_INRAE=24.684;MAF_USDA=27.059
NC_035095.1	9971976	.	G	T	.	.	MAF_INRAE=22.5;MAF_USDA=27.059
NC_035095.1	9971993	.	A	C	.	.	MAF_USDA=9.016
NC_035095.1	9972231	.	T	C	.	.	MAF_USDA=2.459
NC_035095.1	9972243	.	T	A	.	.	MAF_USDA=2.459
NC_035095.1	9972293	.	C	T	.	.	MAF_USDA=1.639
NC_035095.1	9972310	.	T	C	.	.	MAF_USDA=6.557
NC_035095.1	9972311	.	G	A	.	.	MAF_USDA=1.639
NC_035095.1	9972350	.	C	A	.	.	MAF_USDA=5.738
NC_035095.1	9972355	.	C	T	.	.	MAF_USDA=4.918
NC_035095.1	9972358	.	G	T	.	.	MAF_USDA=3.279
NC_035095.1	9972359	.	A	G	.	.	MAF_USDA=3.279
NC_035095.1	9972374	.	A	G	.	.	MAF_USDA=3.279
NC_035095.1	9972385	.	C	A	.	.	MAF_INRAE=10.0;MAF_USDA=15.294
NC_035095.1	9972389	.	G	T	.	.	MAF_USDA=3.279
NC_035095.1	9972458	.	A	C	.	.	MAF_USDA=2.459
NC_035095.1	9972465	.	A	C	.	.	MAF_USDA=9.016
NC_035095.1	9972500	.	T	A	.	.	MAF_INRAE=15.0;MAF_USDA=2.941
NC_035095.1	9972520	.	G	T	.	.	MAF_USDA=2.459
NC_035095.1	9972536	.	G	A	.	.	MAF_INRAE=9.167;MAF_USDA=3.279
NC_035095.1	9972620	.	G	A	.	.	MAF_USDA=2.941
NC_035095.1	9972681	.	G	A	.	.	MAF_USDA=12.5
NC_035095.1	9972687	.	G	A	.	.	MAF_INRAE=8.861;MAF_USDA=6.471
NC_035095.1	9972724	.	T	A	.	.	MAF_USDA=9.836
NC_035095.1	9972747	.	G	A	.	.	MAF_USDA=3.279
NC_035095.1	9972842	.	C	A	.	.	MAF_INRAE=12.5;MAF_USDA=10.0
NC_035095.1	9972984	.	C	A	.	.	MAF_USDA=8.197
NC_035095.1	9973004	.	C	A	.	.	MAF_USDA=3.529
NC_035095.1	9973025	.	C	G	.	.	MAF_USDA=5.738
NC_035095.1	9973054	.	G	T	.	.	MAF_USDA=1.639
NC_035095.1	9973061	.	C	G	.	.	MAF_INRAE=9.167;MAF_USDA=3.529
NC_035095.1	9973074	.	T	C	.	.	MAF_INRAE=40.506;MAF_USDA=41.765
NC_035095.1	9973077	.	C	T	.	.	MAF_USDA=9.016
NC_035095.1	9973118	.	G	A	.	.	MAF_INRAE=7.5
NC_035095.1	9973161	.	T	C	.	.	MAF_USDA=9.836
NC_035095.1	9973249	.	T	G	.	.	MAF_INRAE=20.253;MAF_USDA=15.294
NC_035095.1	9973334	.	T	A	.	.	MAF_USDA=5.738
NC_035095.1	9973336	.	A	T	.	.	MAF_USDA=3.529
NC_035095.1	9973376	.	G	A	.	.	MAF_INRAE=15.823;MAF_USDA=2.459
NC_035095.1	9973480	.	T	A	.	.	MAF_INRAE=5.063
NC_035095.1	9973538	.	G	A	.	.	MAF_USDA=8.197
NC_035095.1	9973598	.	G	A	.	.	MAF_USDA=2.459
NC_035095.1	9973608	.	C	A	.	.	MAF_USDA=5.738
NC_035095.1	9973620	.	C	T	.	.	MAF_USDA=8.197
NC_035095.1	9973627	.	A	G	.	.	MAF_INRAE=20.886;MAF_USDA=16.393
NC_035095.1	9973628	.	A	T	.	.	MAF_USDA=10.417
NC_035095.1	9973675	.	T	G	.	.	MAF_USDA=2.459
NC_035095.1	9973712	.	C	T	.	.	MAF_USDA=9.016
NC_035095.1	9973731	.	A	C	.	.	MAF_USDA=8.197
NC_035095.1	9973753	.	T	C	.	.	MAF_INRAE=8.861;MAF_USDA=6.471
NC_035095.1	9973764	.	C	T	.	.	MAF_INRAE=15.19;MAF_USDA=14.118
NC_035095.1	9973831	.	G	A	.	.	MAF_USDA=2.459
NC_035095.1	9973954	.	A	G	.	.	MAF_USDA=9.016
NC_035095.1	9974009	.	G	A	.	.	MAF_USDA=9.016
NC_035095.1	9974051	.	C	A	.	.	MAF_USDA=4.118
NC_035095.1	9974056	.	G	A	.	.	MAF_USDA=17.213
NC_035095.1	9974074	.	G	T	.	.	MAF_USDA=3.279
NC_035095.1	9974075	.	A	G	.	.	MAF_INRAE=8.861;MAF_USDA=6.471
NC_035095.1	9974079	.	C	A	.	.	MAF_INRAE=2.532;MAF_USDA=5.294
NC_035095.1	9974145	.	G	C	.	.	MAF_USDA=9.016
NC_035095.1	9974179	.	A	G	.	.	MAF_INRAE=24.684;MAF_USDA=35.119
NC_035095.1	9974195	.	C	T	.	.	MAF_USDA=3.333
NC_035095.1	9974207	.	A	C	.	.	MAF_USDA=8.333
NC_035095.1	9974225	.	G	A	.	.	MAF_INRAE=10.759;MAF_USDA=4.167
NC_035095.1	9974300	.	C	T	.	.	MAF_INRAE=8.333
NC_035095.1	9974366	.	A	T	.	.	MAF_USDA=2.083
NC_035095.1	9974424	.	C	A	.	.	MAF_INRAE=22.5;MAF_USDA=26.786
NC_035095.1	9974492	.	T	C	.	.	MAF_USDA=9.167
NC_035095.1	9974538	.	C	T	.	.	MAF_USDA=3.333
NC_035095.1	9974541	.	C	T	.	.	MAF_USDA=2.5
NC_035095.1	9974581	.	A	G	.	.	MAF_USDA=5.0
NC_035095.1	9974586	.	A	G	.	.	MAF_USDA=10.0
NC_035095.1	9974631	.	G	A	.	.	MAF_USDA=8.333
NC_035095.1	9974672	.	C	G	.	.	MAF_USDA=3.571
NC_035095.1	9974675	.	A	G	.	.	MAF_USDA=9.167
NC_035095.1	9974730	.	T	C	.	.	MAF_INRAE=5.063;MAF_USDA=2.5
NC_035095.1	9974751	.	C	T	.	.	MAF_INRAE=10.0;MAF_USDA=12.353
NC_035095.1	9974764	.	A	T	.	.	MAF_INRAE=4.167;MAF_USDA=22.917
NC_035095.1	9974769	.	A	T	.	.	MAF_USDA=2.459
NC_035095.1	9974782	.	G	A	.	.	MAF_USDA=2.459
NC_035095.1	9974803	.	A	G	.	.	MAF_USDA=4.098
NC_035095.1	9974862	.	T	C	.	.	MAF_INRAE=20.0
NC_035095.1	9974890	.	C	G	.	.	MAF_INRAE=15.833
NC_035095.1	9974899	.	A	C	.	.	MAF_INRAE=14.167
NC_035095.1	9974919	.	T	A	.	.	MAF_INRAE=9.167
NC_035095.1	9974925	.	C	T	.	.	MAF_INRAE=3.333
NC_035095.1	9975000	.	C	T	.	.	MAF_INRAE=12.5
NC_035095.1	9975132	.	T	C	.	.	MAF_USDA=15.574
NC_035095.1	9975547	.	T	C	.	.	MAF_USDA=2.459
NC_035095.1	9975557	.	T	C	.	.	MAF_USDA=2.459
NC_035095.1	9975576	.	T	A	.	.	MAF_USDA=4.167
NC_035095.1	9975581	.	T	A	.	.	MAF_INRAE=5.263;MAF_USDA=2.459
NC_035095.1	9975604	.	T	C	.	.	MAF_USDA=2.459
NC_035095.1	9975607	.	G	A	.	.	MAF_USDA=9.016
NC_035095.1	9975620	.	T	C	.	.	MAF_USDA=14.583
NC_035095.1	9975632	.	T	C	.	.	MAF_USDA=20.833
NC_035095.1	9975651	.	C	A	.	.	MAF_USDA=1.667
NC_035095.1	9975654	.	T	C	.	.	MAF_USDA=8.824
NC_035095.1	9975696	.	C	T	.	.	MAF_USDA=4.098
NC_035095.1	9975732	.	G	A	.	.	MAF_USDA=18.75
NC_035095.1	9975748	.	A	G	.	.	MAF_USDA=5.738
NC_035095.1	9975769	.	A	T	.	.	MAF_USDA=3.333
NC_035095.1	9975776	.	C	T	.	.	MAF_USDA=6.667
NC_035095.1	9976373	.	G	A	.	.	MAF_USDA=4.098
NC_035095.1	9976408	.	A	G	.	.	MAF_INRAE=8.333
NC_035095.1	9976457	.	T	C	.	.	MAF_INRAE=6.667
NC_035095.1	9976562	.	C	T	.	.	MAF_USDA=5.738
NC_035095.1	9976565	.	G	A	.	.	MAF_INRAE=20.886;MAF_USDA=16.471
NC_035095.1	9976576	.	T	A	.	.	MAF_USDA=5.738
NC_035095.1	9976671	.	T	C	.	.	MAF_USDA=5.0
NC_035095.1	9976732	.	G	T	.	.	MAF_USDA=3.279
NC_035095.1	9976739	.	A	T	.	.	MAF_USDA=18.235
NC_035095.1	9976771	.	T	C	.	.	MAF_USDA=2.459
NC_035095.1	9976785	.	T	A	.	.	MAF_USDA=18.75
NC_035095.1	9976826	.	T	A	.	.	MAF_USDA=3.529
NC_035095.1	9976855	.	C	T	.	.	MAF_USDA=4.098
NC_035095.1	9976942	.	C	T	.	.	MAF_INRAE=39.241;MAF_USDA=19.412
NC_035095.1	9977050	.	C	T	.	.	MAF_INRAE=19.62;MAF_USDA=17.059
NC_035095.1	9977139	.	G	A	.	.	MAF_USDA=3.279
NC_035095.1	9977157	.	T	C	.	.	MAF_INRAE=18.354;MAF_USDA=27.059
NC_035095.1	9977206	.	C	A	.	.	MAF_USDA=1.176
NC_035095.1	9977240	.	C	T	.	.	MAF_USDA=2.083
NC_035095.1	9977253	.	T	G	.	.	MAF_INRAE=8.333;MAF_USDA=7.377
NC_035095.1	9977273	.	G	A	.	.	MAF_USDA=2.083
NC_035095.1	9977283	.	A	T	.	.	MAF_USDA=7.647
NC_035095.1	9977408	.	A	G	.	.	MAF_INRAE=15.823;MAF_USDA=3.279
NC_035095.1	9977418	.	C	T	.	.	MAF_USDA=2.459
NC_035095.1	9977556	.	T	A	.	.	MAF_USDA=4.918
NC_035095.1	9977576	.	G	T	.	.	MAF_USDA=5.738
NC_035095.1	9977610	.	T	A	.	.	MAF_USDA=2.542
NC_035095.1	9977621	.	A	T	.	.	MAF_USDA=5.738
NC_035095.1	9977635	.	A	C	.	.	MAF_USDA=6.557
NC_035095.1	9977651	.	A	T	.	.	MAF_USDA=4.918
NC_035095.1	9977652	.	G	A	.	.	MAF_INRAE=9.167;MAF_USDA=2.459
NC_035095.1	9977807	.	A	G	.	.	MAF_USDA=6.667
NC_035095.1	9977952	.	C	A	.	.	MAF_USDA=4.31
NC_035095.1	9978004	.	C	A	.	.	MAF_USDA=2.459
NC_035095.1	9978022	.	A	G	.	.	MAF_USDA=6.25
NC_035095.1	9978041	.	T	A	.	.	MAF_USDA=5.738
NC_035095.1	9978092	.	A	T	.	.	MAF_INRAE=33.544;MAF_USDA=27.059
NC_035095.1	9978144	.	T	G	.	.	MAF_INRAE=32.278;MAF_USDA=32.738
NC_035095.1	9978240	.	T	C	.	.	MAF_INRAE=24.684;MAF_USDA=21.429
NC_035095.1	9978287	.	T	A	.	.	MAF_INRAE=24.684;MAF_USDA=16.867
NC_035095.1	9978334	.	A	C	.	.	MAF_USDA=2.542
NC_035095.1	9978363	.	C	T	.	.	MAF_USDA=1.667
NC_035095.1	9978369	.	T	C	.	.	MAF_USDA=1.19
NC_035095.1	9978372	.	G	C	.	.	MAF_USDA=12.5
NC_035095.1	9978403	.	G	T	.	.	MAF_USDA=4.167
NC_035095.1	9978409	.	C	G	.	.	MAF_INRAE=24.684;MAF_USDA=18.452
NC_035095.1	9978433	.	C	A	.	.	MAF_USDA=5.0
NC_035095.1	9978470	.	C	T	.	.	MAF_INRAE=24.051;MAF_USDA=18.452
NC_035095.1	9978485	.	A	T	.	.	MAF_INRAE=24.051;MAF_USDA=17.857
NC_035095.1	9978496	.	T	G	.	.	MAF_INRAE=24.051;MAF_USDA=17.857
NC_035095.1	9978540	.	GAA	GAT	.	.	MAF_USDA=12.5
NC_035095.1	9978543	.	A	T	.	.	MAF_USDA=20.833
NC_035095.1	9978544	.	A	T	.	.	MAF_USDA=22.917
NC_035095.1	9978545	.	T	C	.	.	MAF_INRAE=17.5;MAF_USDA=20.833
NC_035095.1	9978765	.	A	C	.	.	MAF_INRAE=24.684;MAF_USDA=17.857
NC_035095.1	9978783	.	G	C	.	.	MAF_INRAE=15.0;MAF_USDA=3.571
NC_035095.1	9978810	.	G	T	.	.	MAF_INRAE=36.842
NC_035095.1	9978837	.	G	A	.	.	MAF_USDA=2.5
NC_035095.1	9978942	.	A	C	.	.	MAF_USDA=5.357
NC_035095.1	9978949	.	A	G	.	.	MAF_USDA=3.333
NC_035095.1	9978952	.	T	A	.	.	MAF_INRAE=24.684;MAF_USDA=17.262
NC_035095.1	9979111	.	T	C	.	.	MAF_USDA=8.824
NC_035095.1	9979123	.	G	C	.	.	MAF_USDA=8.824
NC_035095.1	9979136	.	G	T	.	.	MAF_USDA=2.459
NC_035095.1	9979172	.	C	G	.	.	MAF_USDA=8.197
NC_035095.1	9979189	.	T	C	.	.	MAF_USDA=10.0
NC_035095.1	9979296	.	G	A	.	.	MAF_USDA=8.824
NC_035095.1	9979345	.	T	C	.	.	MAF_INRAE=20.253;MAF_USDA=15.882
NC_035095.1	9979363	.	G	A	.	.	MAF_USDA=8.197
NC_035095.1	9979393	.	T	G	.	.	MAF_USDA=2.353
NC_035095.1	9979406	.	G	T	.	.	MAF_USDA=9.412
NC_035095.1	9979438	.	T	C	.	.	MAF_USDA=8.824
NC_035095.1	9979459	.	T	C	.	.	MAF_USDA=8.197
NC_035095.1	9979564	.	C	T	.	.	MAF_USDA=6.25
NC_035095.1	9979566	.	T	A	.	.	MAF_INRAE=38.608;MAF_USDA=30.0
NC_035095.1	9979606	.	C	T	.	.	MAF_USDA=6.557
NC_035095.1	9979639	.	G	A	.	.	MAF_USDA=9.412
NC_035095.1	9979646	.	C	T	.	.	MAF_USDA=6.25
NC_035095.1	9979680	.	T	A	.	.	MAF_INRAE=20.833;MAF_USDA=10.588
NC_035095.1	9979737	.	G	A	.	.	MAF_USDA=9.412
NC_035095.1	9979744	.	G	C	.	.	MAF_INRAE=8.861
NC_035095.1	9979746	.	C	T	.	.	MAF_USDA=9.412
NC_035095.1	9979755	.	A	G	.	.	MAF_USDA=9.412
NC_035095.1	9979765	.	C	A	.	.	MAF_INRAE=8.861;MAF_USDA=20.833
NC_035095.1	9979774	.	G	A	.	.	MAF_USDA=9.412
NC_035095.1	9979798	.	T	G	.	.	MAF_INRAE=24.684;MAF_USDA=30.0
NC_035095.1	9979799	.	G	T	.	.	MAF_USDA=1.639
NC_035095.1	9979817	.	C	T	.	.	MAF_USDA=10.0
NC_035095.1	9979820	.	T	G	.	.	MAF_USDA=9.412
NC_035095.1	9979854	.	G	A	.	.	MAF_USDA=2.459
NC_035095.1	9979857	.	G	A	.	.	MAF_USDA=9.412
NC_035095.1	9979869	.	T	A	.	.	MAF_USDA=1.639
NC_035095.1	9979882	.	G	T	.	.	MAF_INRAE=8.333
NC_035095.1	9979887	.	A	C	.	.	MAF_USDA=1.639
NC_035095.1	9979924	.	C	T	.	.	MAF_INRAE=24.684;MAF_USDA=10.588
NC_035095.1	9979925	.	A	G	.	.	MAF_INRAE=20.833;MAF_USDA=22.353
NC_035095.1	9979973	.	T	G	.	.	MAF_INRAE=37.975;MAF_USDA=20.0
NC_035095.1	9980053	.	T	A	.	.	MAF_INRAE=18.354;MAF_USDA=6.557
NC_035095.1	9980206	.	A	T	.	.	MAF_USDA=8.197
NC_035095.1	9980237	.	T	A	.	.	MAF_USDA=1.639
NC_035095.1	9980239	.	C	G	.	.	MAF_USDA=1.639
NC_035095.1	9980346	.	G	A	.	.	MAF_USDA=4.706
NC_035095.1	9980355	.	T	C	.	.	MAF_USDA=8.197
NC_035095.1	9980358	.	G	A	.	.	MAF_USDA=3.279
NC_035095.1	9980426	.	G	A	.	.	MAF_USDA=4.706
NC_035095.1	9980449	.	T	G	.	.	MAF_USDA=3.529
NC_035095.1	9980454	.	C	T	.	.	MAF_INRAE=24.051;MAF_USDA=24.118
NC_035095.1	9980476	.	G	A	.	.	MAF_USDA=6.557
NC_035095.1	9980564	.	T	A	.	.	MAF_USDA=1.639
NC_035095.1	9980584	.	A	G	.	.	MAF_USDA=9.836
NC_035095.1	9980616	.	T	G	.	.	MAF_USDA=9.836
NC_035095.1	9980617	.	C	T	.	.	MAF_USDA=9.836
NC_035095.1	9980627	.	G	T	.	.	MAF_USDA=6.25
NC_035095.1	9980672	.	G	A	.	.	MAF_USDA=9.836
NC_035095.1	9980690	.	G	T	.	.	MAF_USDA=3.279
NC_035095.1	9980697	.	A	C	.	.	MAF_USDA=9.016
NC_035095.1	9980722	.	T	G	.	.	MAF_INRAE=15.833
NC_035095.1	9980756	.	CCA	CCG	.	.	MAF_USDA=20.833
NC_035095.1	9980758	.	A	G	.	.	MAF_INRAE=38.608
NC_035095.1	9980768	.	T	C	.	.	MAF_USDA=2.5
NC_035095.1	9980796	.	A	G	.	.	MAF_USDA=6.25
NC_035095.1	9980804	.	G	C	.	.	MAF_INRAE=24.684;MAF_USDA=10.588
NC_035095.1	9980808	.	C	A	.	.	MAF_INRAE=19.167;MAF_USDA=5.738
NC_035095.1	9980856	.	C	A	.	.	MAF_USDA=5.738
NC_035095.1	9980862	.	A	G	.	.	MAF_USDA=7.377
NC_035095.1	9980875	.	C	T	.	.	MAF_INRAE=8.333
NC_035095.1	9980915	.	A	G	.	.	MAF_INRAE=20.0;MAF_USDA=10.0
NC_035095.1	9981036	.	T	C	.	.	MAF_USDA=6.25
NC_035095.1	9981057	.	A	G	.	.	MAF_USDA=2.459
NC_035095.1	9981060	.	C	T	.	.	MAF_USDA=4.918
NC_035095.1	9981064	.	C	A	.	.	MAF_USDA=3.279
NC_035095.1	9981076	.	G	A	.	.	MAF_INRAE=38.608;MAF_USDA=12.353
NC_035095.1	9981099	.	T	G	.	.	MAF_USDA=2.353
NC_035095.1	9981126	.	C	T	.	.	MAF_USDA=3.529
NC_035095.1	9981191	.	G	A	.	.	MAF_INRAE=15.19
NC_035095.1	9981198	.	G	A	.	.	MAF_INRAE=15.0;MAF_USDA=21.765
NC_035095.1	9981203	.	A	C	.	.	MAF_USDA=3.279
NC_035095.1	9981208	.	C	A	.	.	MAF_USDA=23.529
NC_035095.1	9981211	.	A	T	.	.	MAF_INRAE=20.0;MAF_USDA=12.941
NC_035095.1	9981213	.	T	C	.	.	MAF_USDA=2.459
NC_035095.1	9981215	.	G	A	.	.	MAF_USDA=6.25
NC_035095.1	9981228	.	CG	CA	.	.	MAF_USDA=20.833
NC_035095.1	9981229	.	G	A	.	.	MAF_USDA=15.833
NC_035095.1	9981242	.	C	G	.	.	MAF_INRAE=15.19;MAF_USDA=5.738
NC_035095.1	9981272	.	G	C	.	.	MAF_USDA=3.529
NC_035095.1	9981296	.	C	T	.	.	MAF_INRAE=5.833;MAF_USDA=29.167
NC_035095.1	9981301	.	T	A	.	.	MAF_USDA=18.033
NC_035095.1	9981304	.	G	A	.	.	MAF_INRAE=11.667;MAF_USDA=4.918
NC_035095.1	9981312	.	G	A	.	.	MAF_USDA=3.279
NC_035095.1	9981313	.	A	G	.	.	MAF_INRAE=25.0;MAF_USDA=48.235
NC_035095.1	9981324	.	C	T	.	.	MAF_INRAE=43.333;MAF_USDA=10.0
NC_035095.1	9981335	.	G	C	.	.	MAF_USDA=8.197
NC_035095.1	9981351	.	C	G	.	.	MAF_INRAE=1.667;MAF_USDA=6.471
NC_035095.1	9981355	.	A	G	.	.	MAF_USDA=12.295
NC_035095.1	9981369	.	C	A	.	.	MAF_USDA=2.459
NC_035095.1	9981391	.	A	G	.	.	MAF_USDA=3.279
NC_035095.1	9981409	.	C	A	.	.	MAF_USDA=2.459
NC_035095.1	9981413	.	A	G	.	.	MAF_USDA=1.639
NC_035095.1	9981414	.	G	C	.	.	MAF_USDA=6.557
NC_035095.1	9981428	.	T	C	.	.	MAF_INRAE=46.835;MAF_USDA=46.471
NC_035095.1	9981447	.	C	A	.	.	MAF_INRAE=37.342;MAF_USDA=10.0
NC_035095.1	9981456	.	G	A	.	.	MAF_USDA=2.459
NC_035095.1	9981472	.	G	A	.	.	MAF_USDA=17.059
NC_035095.1	9981477	.	T	A	.	.	MAF_USDA=8.824
NC_035095.1	9981493	.	C	T	.	.	MAF_INRAE=24.684
NC_035095.1	9981539	.	C	T	.	.	MAF_INRAE=25.316;MAF_USDA=27.647
NC_035095.1	9981546	.	G	A	.	.	MAF_INRAE=8.861;MAF_USDA=6.471
NC_035095.1	9981555	.	A	G	.	.	MAF_USDA=2.459
NC_035095.1	9981562	.	C	T	.	.	MAF_INRAE=8.861;MAF_USDA=6.471
NC_035095.1	9981745	.	A	G	.	.	MAF_INRAE=24.684;MAF_USDA=34.706
NC_035095.1	9981875	.	T	A	.	.	MAF_INRAE=24.684;MAF_USDA=22.941
NC_035095.1	9981919	.	A	T	.	.	MAF_USDA=1.639
NC_035095.1	9981928	.	A	C	.	.	MAF_INRAE=24.684;MAF_USDA=32.941
NC_035095.1	9982120	.	C	A	.	.	MAF_USDA=6.557
NC_035095.1	9982182	.	T	G	.	.	MAF_USDA=4.918
NC_035095.1	9982191	.	G	T	.	.	MAF_INRAE=31.646;MAF_USDA=35.294
NC_035095.1	9982207	.	T	A	.	.	MAF_USDA=6.25
NC_035095.1	9982215	.	G	A	.	.	MAF_INRAE=15.823;MAF_USDA=5.738
NC_035095.1	9982245	.	C	A	.	.	MAF_USDA=5.738
NC_035095.1	9982266	.	C	T	.	.	MAF_USDA=2.353
NC_035095.1	9982267	.	G	A	.	.	MAF_USDA=7.377
NC_035095.1	9982300	.	T	C	.	.	MAF_USDA=2.459
NC_035095.1	9982302	.	T	C	.	.	MAF_INRAE=3.333
NC_035095.1	9982303	.	C	T	.	.	MAF_USDA=5.738
NC_035095.1	9982398	.	A	C	.	.	MAF_USDA=2.459
NC_035095.1	9982403	.	A	G	.	.	MAF_INRAE=24.051;MAF_USDA=33.529
NC_035095.1	9982419	.	C	A	.	.	MAF_INRAE=20.0
NC_035095.1	9982470	.	A	G	.	.	MAF_USDA=3.279
NC_035095.1	9982474	.	G	C	.	.	MAF_USDA=7.647
NC_035095.1	9982515	.	C	A	.	.	MAF_USDA=2.459
NC_035095.1	9982519	.	T	C	.	.	MAF_INRAE=24.684;MAF_USDA=32.353
NC_035095.1	9982533	.	C	G	.	.	MAF_USDA=5.294
NC_035095.1	9982537	.	A	G	.	.	MAF_USDA=1.639
NC_035095.1	9982690	.	G	T	.	.	MAF_USDA=5.882
NC_035095.1	9982695	.	C	T	.	.	MAF_USDA=2.459
NC_035095.1	9982699	.	A	G	.	.	MAF_USDA=10.417
NC_035095.1	9982742	.	T	C	.	.	MAF_USDA=6.557
NC_035095.1	9982811	.	A	C	.	.	MAF_INRAE=24.051
NC_035095.1	9982886	.	G	T	.	.	MAF_INRAE=15.823;MAF_USDA=5.738
NC_035095.1	9982978	.	G	T	.	.	MAF_USDA=6.557
NC_035095.1	9982986	.	G	A	.	.	MAF_USDA=6.557
NC_035095.1	9983014	.	C	A	.	.	MAF_INRAE=20.0;MAF_USDA=10.588
NC_035095.1	9983042	.	C	T	.	.	MAF_INRAE=20.0
NC_035095.1	9983055	.	T	C	.	.	MAF_USDA=2.459
NC_035095.1	9983061	.	G	C	.	.	MAF_USDA=4.918
NC_035095.1	9983075	.	G	A	.	.	MAF_USDA=5.738
NC_035095.1	9983126	.	G	T	.	.	MAF_USDA=6.25
NC_035095.1	9983141	.	A	C	.	.	MAF_INRAE=24.684;MAF_USDA=34.118
NC_035095.1	9983163	.	A	G	.	.	MAF_USDA=8.235
NC_035095.1	9983168	.	C	A	.	.	MAF_INRAE=24.684;MAF_USDA=33.529
NC_035095.1	9983205	.	G	A	.	.	MAF_USDA=6.557
NC_035095.1	9983206	.	C	T	.	.	MAF_USDA=1.639
NC_035095.1	9983263	.	C	A	.	.	MAF_USDA=6.25
NC_035095.1	9983270	.	C	T	.	.	MAF_USDA=2.459
NC_035095.1	9983306	.	T	G	.	.	MAF_INRAE=36.842;MAF_USDA=32.738
NC_035095.1	9983307	.	T	C	.	.	MAF_USDA=12.5
NC_035095.1	9983309	.	T	C	.	.	MAF_USDA=12.5
NC_035095.1	9983312	.	T	C	.	.	MAF_INRAE=36.842;MAF_USDA=21.176
NC_035095.1	9983468	.	T	A	.	.	MAF_USDA=12.5
NC_035095.1	9983493	.	G	T	.	.	MAF_USDA=10.87
NC_035095.1	9985275	.	T	A	.	.	MAF_USDA=8.333
NC_035095.1	9985503	.	T	A	.	.	MAF_INRAE=8.861;MAF_USDA=6.548
NC_035095.1	9985534	.	C	A	.	.	MAF_USDA=5.738
NC_035095.1	9985542	.	C	T	.	.	MAF_USDA=4.118
NC_035095.1	9985543	.	G	T	.	.	MAF_USDA=3.279
NC_035095.1	9985567	.	T	A	.	.	MAF_INRAE=24.051;MAF_USDA=18.824
NC_035095.1	9985571	.	G	A	.	.	MAF_INRAE=20.0;MAF_USDA=24.118
NC_035095.1	9985609	.	C	T	.	.	MAF_USDA=5.294
NC_035095.1	9985624	.	C	T	.	.	MAF_INRAE=37.975;MAF_USDA=15.882
NC_035095.1	9985629	.	G	T	.	.	MAF_USDA=3.279
NC_035095.1	9985630	.	C	T	.	.	MAF_USDA=3.279
NC_035095.1	9985672	.	G	T	.	.	MAF_INRAE=37.975;MAF_USDA=15.882
NC_035095.1	9985677	.	A	C	.	.	MAF_INRAE=15.0;MAF_USDA=4.118
NC_035095.1	9985688	.	C	T	.	.	MAF_USDA=1.639
NC_035095.1	9985728	.	T	C	.	.	MAF_USDA=8.824
NC_035095.1	9985739	.	G	A	.	.	MAF_USDA=2.353
NC_035095.1	9985745	.	C	A	.	.	MAF_INRAE=24.684;MAF_USDA=34.706
NC_035095.1	9985865	.	C	A	.	.	MAF_USDA=6.557
NC_035095.1	9985867	.	A	T	.	.	MAF_INRAE=23.418;MAF_USDA=30.0
NC_035095.1	9985945	.	C	T	.	.	MAF_USDA=7.647
NC_035095.1	9985974	.	T	G	.	.	MAF_INRAE=24.684;MAF_USDA=29.412
NC_035095.1	9985980	.	G	T	.	.	MAF_INRAE=2.532;MAF_USDA=3.279
NC_035095.1	9986046	.	G	T	.	.	MAF_USDA=3.279
NC_035095.1	9986082	.	G	A	.	.	MAF_INRAE=10.833;MAF_USDA=7.647
NC_035095.1	9986153	.	A	G	.	.	MAF_INRAE=20.833;MAF_USDA=10.588
NC_035095.1	9986178	.	A	G	.	.	MAF_USDA=4.918
NC_035095.1	9986299	.	G	A	.	.	MAF_USDA=1.176
NC_035095.1	9986315	.	C	T	.	.	MAF_INRAE=8.861;MAF_USDA=6.471
NC_035095.1	9986321	.	C	T	.	.	MAF_USDA=3.279
NC_035095.1	9986397	.	A	C	.	.	MAF_USDA=7.059
NC_035095.1	9986424	.	A	G	.	.	MAF_USDA=2.459
NC_035095.1	9986425	.	G	T	.	.	MAF_USDA=2.459
NC_035095.1	9986631	.	C	G	.	.	MAF_USDA=1.765
NC_035095.1	9986658	.	A	C	.	.	MAF_INRAE=15.823;MAF_USDA=4.918
NC_035095.1	9986779	.	G	C	.	.	MAF_USDA=4.098
NC_035095.1	9986791	.	G	A	.	.	MAF_USDA=3.279
NC_035095.1	9986820	.	G	T	.	.	MAF_INRAE=3.333;MAF_USDA=8.235
NC_035095.1	9986880	.	T	C	.	.	MAF_USDA=19.672
NC_035095.1	9986882	.	G	A	.	.	MAF_INRAE=10.833;MAF_USDA=8.235
NC_035095.1	9986884	.	C	A	.	.	MAF_USDA=4.098
NC_035095.1	9986897	.	G	A	.	.	MAF_USDA=3.279
NC_035095.1	9986908	.	G	T	.	.	MAF_USDA=6.557
NC_035095.1	9986916	.	G	T	.	.	MAF_USDA=6.25
NC_035095.1	9986926	.	T	C	.	.	MAF_INRAE=3.333
NC_035095.1	9986928	.	T	C	.	.	MAF_INRAE=2.5
NC_035095.1	9986929	.	G	A	.	.	MAF_INRAE=2.5;MAF_USDA=3.279
NC_035095.1	9986939	.	G	A	.	.	MAF_USDA=10.0
NC_035095.1	9986943	.	A	G	.	.	MAF_USDA=6.557
NC_035095.1	9986951	.	C	G	.	.	MAF_INRAE=20.0;MAF_USDA=23.529
NC_035095.1	9986955	.	G	A	.	.	MAF_USDA=1.639
NC_035095.1	9986961	.	G	A	.	.	MAF_USDA=1.639
NC_035095.1	9986969	.	A	C	.	.	MAF_USDA=6.557
NC_035095.1	9986979	.	A	C	.	.	MAF_USDA=4.918
NC_035095.1	9986984	.	C	T	.	.	MAF_USDA=6.25
NC_035095.1	9987001	.	A	T	.	.	MAF_INRAE=8.333;MAF_USDA=1.639
NC_035095.1	9987013	.	C	T	.	.	MAF_USDA=7.377
NC_035095.1	9987026	.	T	C	.	.	MAF_USDA=5.738
NC_035095.1	9987064	.	G	A	.	.	MAF_INRAE=15.823;MAF_USDA=5.738
NC_035095.1	9987076	.	A	G	.	.	MAF_INRAE=15.823;MAF_USDA=2.459
NC_035095.1	9987164	.	T	C	.	.	MAF_INRAE=24.684;MAF_USDA=22.353
NC_035095.1	9987258	.	A	T	.	.	MAF_INRAE=4.167
NC_035095.1	9987260	.	C	T	.	.	MAF_INRAE=8.333
NC_035095.1	9987298	.	A	C	.	.	MAF_USDA=1.639
NC_035095.1	9987348	.	A	G	.	.	MAF_INRAE=5.263;MAF_USDA=24.118
NC_035095.1	9987462	.	A	T	.	.	MAF_USDA=1.639
NC_035095.1	9988405	.	C	T	.	.	MAF_USDA=4.118
NC_035095.1	9988563	.	T	C	.	.	MAF_INRAE=5.263;MAF_USDA=12.5
NC_035095.1	9988629	.	C	T	.	.	MAF_USDA=1.639
NC_035095.1	9988684	.	T	C	.	.	MAF_INRAE=5.263;MAF_USDA=24.118
NC_035095.1	9988700	.	T	C	.	.	MAF_USDA=1.639
NC_035095.1	9988820	.	A	T	.	.	MAF_USDA=6.25
NC_035095.1	9988827	.	C	T	.	.	MAF_USDA=6.25
NC_035095.1	9988850	.	T	C	.	.	MAF_USDA=12.5
NC_035095.1	9988943	.	CCCCTCCTTCCCTCCTTCCCTCCT	CCCCTCCTTCCCTCCTTCCCTCCC	.	.	MAF_USDA=15.217
NC_035095.1	9988985	.	C	T	.	.	MAF_USDA=6.25
NC_035095.1	9989021	.	G	A	.	.	MAF_USDA=5.294
NC_035095.1	9989061	.	T	A	.	.	MAF_INRAE=11.392;MAF_USDA=4.098
NC_035095.1	9989073	.	A	G	.	.	MAF_USDA=5.738
NC_035095.1	9989110	.	G	A	.	.	MAF_USDA=17.647
NC_035095.1	9989121	.	G	A	.	.	MAF_USDA=2.459
NC_035095.1	9989163	.	G	A	.	.	MAF_USDA=17.647
NC_035095.1	9989213	.	A	G	.	.	MAF_USDA=16.667
NC_035095.1	9989286	.	A	G	.	.	MAF_USDA=12.5
NC_035095.1	9989434	.	C	T	.	.	MAF_USDA=6.25
NC_035095.1	9989474	.	T	A	.	.	MAF_USDA=1.765
NC_035095.1	9989513	.	T	G	.	.	MAF_USDA=4.098
NC_035095.1	9989551	.	C	G	.	.	MAF_USDA=5.738
NC_035095.1	9989702	.	G	T	.	.	MAF_INRAE=15.823;MAF_USDA=10.656
NC_035095.1	9989727	.	A	T	.	.	MAF_INRAE=12.025;MAF_USDA=37.5
NC_035095.1	9989733	.	C	A	.	.	MAF_USDA=4.098
NC_035095.1	9989798	.	G	A	.	.	MAF_INRAE=13.291;MAF_USDA=18.824
NC_035095.1	9990108	.	T	C	.	.	MAF_INRAE=27.848;MAF_USDA=45.294
NC_035095.1	9990215	.	G	T	.	.	MAF_INRAE=26.582;MAF_USDA=12.941
NC_035095.1	9990222	.	C	A	.	.	MAF_USDA=2.459
NC_035095.1	9990248	.	A	C	.	.	MAF_USDA=8.197
NC_035095.1	9990292	.	G	A	.	.	MAF_INRAE=1.667;MAF_USDA=34.118
NC_035095.1	9990317	.	C	T	.	.	MAF_USDA=2.459
NC_035095.1	9990367	.	C	A	.	.	MAF_USDA=4.098
NC_035095.1	9990394	.	T	A	.	.	MAF_USDA=2.459
NC_035095.1	9990422	.	C	T	.	.	MAF_USDA=2.459
NC_035095.1	9990501	.	C	T	.	.	MAF_USDA=2.459
NC_035095.1	9990609	.	C	T	.	.	MAF_USDA=1.765
NC_035095.1	9990748	.	G	C	.	.	MAF_USDA=10.656
NC_035095.1	9990911	.	T	A	.	.	MAF_USDA=23.913
NC_035095.1	9990952	.	C	A	.	.	MAF_USDA=36.957
NC_035095.1	9990988	.	G	T	.	.	MAF_USDA=6.522
NC_035095.1	9991086	.	G	A	.	.	MAF_USDA=10.87
NC_035095.1	9991118	.	A	G	.	.	MAF_USDA=34.783
NC_035095.1	9991161	.	T	A	.	.	MAF_USDA=34.783
NC_035095.1	9991214	.	A	G	.	.	MAF_USDA=15.217
NC_035095.1	9991423	.	A	G	.	.	MAF_USDA=27.083
NC_035095.1	9991437	.	A	T	.	.	MAF_USDA=27.083
NC_035095.1	9991453	.	C	G	.	.	MAF_USDA=31.25
NC_035095.1	9991456	.	T	C	.	.	MAF_USDA=29.167
NC_035095.1	9991480	.	C	T	.	.	MAF_USDA=29.167
NC_035095.1	9991494	.	T	C	.	.	MAF_USDA=15.294
NC_035095.1	9991521	.	G	T	.	.	MAF_USDA=13.529
NC_035095.1	9991533	.	C	T	.	.	MAF_USDA=12.353
NC_035095.1	9991585	.	G	A	.	.	MAF_INRAE=26.582;MAF_USDA=19.412
NC_035095.1	9991624	.	T	C	.	.	MAF_INRAE=38.608;MAF_USDA=22.941
NC_035095.1	9991649	.	C	A	.	.	MAF_INRAE=27.848;MAF_USDA=47.059
NC_035095.1	9991720	.	A	C	.	.	MAF_INRAE=19.62;MAF_USDA=12.941
NC_035095.1	9991743	.	A	G	.	.	MAF_INRAE=38.608;MAF_USDA=17.059
NC_035095.1	9991810	.	T	C	.	.	MAF_USDA=11.475
NC_035095.1	9991853	.	C	T	.	.	MAF_INRAE=10.0;MAF_USDA=50.0
NC_035095.1	9991868	.	G	A	.	.	MAF_INRAE=10.0;MAF_USDA=39.412
NC_035095.1	9991939	.	T	G	.	.	MAF_INRAE=8.333;MAF_USDA=42.353
NC_035095.1	9992001	.	C	T	.	.	MAF_INRAE=38.608;MAF_USDA=27.647
NC_035095.1	9992123	.	C	G	.	.	MAF_USDA=1.639
NC_035095.1	9992181	.	C	A	.	.	MAF_USDA=6.557
NC_035095.1	9992195	.	T	A	.	.	MAF_INRAE=1.667;MAF_USDA=33.529
NC_035095.1	9992310	.	T	A	.	.	MAF_INRAE=1.667;MAF_USDA=3.279
NC_035095.1	9992347	.	T	C	.	.	MAF_USDA=17.213
NC_035095.1	9992400	.	C	T	.	.	MAF_USDA=2.459
NC_035095.1	9992411	.	C	A	.	.	MAF_USDA=1.639
NC_035095.1	9992441	.	C	A	.	.	MAF_INRAE=8.333
NC_035095.1	9992503	.	A	G	.	.	MAF_INRAE=35.443;MAF_USDA=44.118
NC_035095.1	9992525	.	G	T	.	.	MAF_INRAE=25.949;MAF_USDA=14.706
NC_035095.1	9992620	.	T	A	.	.	MAF_INRAE=2.532;MAF_USDA=5.294
NC_035095.1	9992695	.	G	T	.	.	MAF_INRAE=38.608;MAF_USDA=19.412
NC_035095.1	9992717	.	C	T	.	.	MAF_USDA=1.639
NC_035095.1	9992792	.	A	G	.	.	MAF_INRAE=10.0;MAF_USDA=25.294
NC_035095.1	9992897	.	A	T	.	.	MAF_USDA=9.412
NC_035095.1	9992903	.	T	C	.	.	MAF_USDA=9.836
NC_035095.1	9992904	.	C	A	.	.	MAF_INRAE=1.667;MAF_USDA=17.647
NC_035095.1	9992933	.	T	C	.	.	MAF_USDA=7.377
NC_035095.1	9992946	.	C	T	.	.	MAF_INRAE=38.608;MAF_USDA=11.765
NC_035095.1	9992962	.	C	T	.	.	MAF_USDA=3.279
NC_035095.1	9993049	.	C	T	.	.	MAF_INRAE=8.333
NC_035095.1	9993055	.	G	A	.	.	MAF_INRAE=42.105;MAF_USDA=35.417
NC_035095.1	9993076	.	A	C	.	.	MAF_USDA=9.016
NC_035095.1	9993078	.	T	C	.	.	MAF_USDA=9.016
NC_035095.1	9993079	.	G	T	.	.	MAF_USDA=9.016
NC_035095.1	9993090	.	C	A	.	.	MAF_USDA=10.656
NC_035095.1	9993125	.	T	C	.	.	MAF_INRAE=44.937;MAF_USDA=46.471
NC_035095.1	9993168	.	G	A	.	.	MAF_USDA=7.5
NC_035095.1	9993174	.	A	G	.	.	MAF_USDA=7.377
NC_035095.1	9993417	.	A	G	.	.	MAF_INRAE=5.0
NC_035095.1	9993649	.	C	T	.	.	MAF_INRAE=23.333
NC_035095.1	9993661	.	T	G	.	.	MAF_INRAE=23.333
NC_035095.1	9993675	.	C	T	.	.	MAF_INRAE=21.667
NC_035095.1	9995108	.	T	C	.	.	MAF_USDA=10.417
NC_035095.1	9995158	.	T	C	.	.	MAF_USDA=45.833
NC_035095.1	9995206	.	G	A	.	.	MAF_USDA=1.639
NC_035095.1	9995293	.	G	A	.	.	MAF_USDA=2.353
NC_035095.1	9995303	.	T	C	.	.	MAF_INRAE=8.333
NC_035095.1	9995322	.	G	A	.	.	MAF_INRAE=25.949;MAF_USDA=13.69
NC_035095.1	9995353	.	C	T	.	.	MAF_USDA=28.235
NC_035095.1	9995354	.	G	A	.	.	MAF_USDA=28.235
NC_035095.1	9995355	.	T	C	.	.	MAF_USDA=28.235
NC_035095.1	9995361	.	G	A	.	.	MAF_USDA=1.639
NC_035095.1	9995389	.	T	G	.	.	MAF_USDA=6.557
NC_035095.1	9995390	.	T	G	.	.	MAF_INRAE=31.646;MAF_USDA=43.443
NC_035095.1	9995429	.	G	C	.	.	MAF_USDA=10.588
NC_035095.1	9995468	.	T	C	.	.	MAF_USDA=10.588
NC_035095.1	9995485	.	C	T	.	.	MAF_USDA=9.836
NC_035095.1	9995514	.	C	T	.	.	MAF_USDA=1.639
NC_035095.1	9995658	.	T	A	.	.	MAF_USDA=5.294
NC_035095.1	9995785	.	A	T	.	.	MAF_INRAE=30.38;MAF_USDA=44.118
NC_035095.1	9995894	.	C	T	.	.	MAF_INRAE=31.646;MAF_USDA=44.118
NC_035095.1	9995987	.	C	T	.	.	MAF_USDA=2.353
NC_035095.1	9996048	.	A	G	.	.	MAF_USDA=3.279
NC_035095.1	9996150	.	G	A	.	.	MAF_INRAE=46.203;MAF_USDA=48.824
NC_035095.1	9996210	.	C	T	.	.	MAF_INRAE=13.333;MAF_USDA=5.882
NC_035095.1	9996355	.	G	A	.	.	MAF_INRAE=14.167;MAF_USDA=5.882
NC_035095.1	9996426	.	A	G	.	.	MAF_INRAE=31.646;MAF_USDA=44.118
NC_035095.1	9996452	.	C	T	.	.	MAF_USDA=9.836
NC_035095.1	9996526	.	T	C	.	.	MAF_USDA=2.083
NC_035095.1	9996636	.	T	C	.	.	MAF_USDA=2.459
NC_035095.1	9996649	.	A	C	.	.	MAF_INRAE=25.316;MAF_USDA=12.941
NC_035095.1	9996679	.	G	A	.	.	MAF_USDA=2.459
NC_035095.1	9996750	.	T	C	.	.	MAF_INRAE=30.38;MAF_USDA=44.118
NC_035095.1	9996779	.	G	T	.	.	MAF_USDA=4.918
NC_035095.1	9996851	.	C	A	.	.	MAF_USDA=1.176
NC_035095.1	9996854	.	A	G	.	.	MAF_USDA=9.016
NC_035095.1	9996858	.	C	G	.	.	MAF_INRAE=25.949;MAF_USDA=12.5
NC_035095.1	9997149	.	G	A	.	.	MAF_USDA=6.557
NC_035095.1	9997324	.	A	C	.	.	MAF_USDA=9.016
NC_035095.1	9997407	.	G	A	.	.	MAF_INRAE=27.215;MAF_USDA=9.412
NC_035095.1	9997431	.	T	A	.	.	MAF_USDA=2.353
NC_035095.1	9997509	.	G	A	.	.	MAF_USDA=4.706
NC_035095.1	9997541	.	C	T	.	.	MAF_USDA=4.918
NC_035095.1	9997706	.	C	T	.	.	MAF_INRAE=8.333;MAF_USDA=2.941
NC_035095.1	9997717	.	G	A	.	.	MAF_INRAE=15.0;MAF_USDA=5.882
NC_035095.1	9997870	.	T	A	.	.	MAF_INRAE=8.861
NC_035095.1	9997902	.	C	A	.	.	MAF_USDA=16.667
NC_035095.1	9997920	.	C	T	.	.	MAF_INRAE=4.43
NC_035095.1	9997927	.	C	A	.	.	MAF_INRAE=20.253;MAF_USDA=1.639
NC_035095.1	9997957	.	G	A	.	.	MAF_USDA=4.098
NC_035095.1	9997973	.	T	C	.	.	MAF_INRAE=26.582;MAF_USDA=12.941
NC_035095.1	9998076	.	G	A	.	.	MAF_INRAE=24.051;MAF_USDA=43.75
NC_035095.1	9998097	.	T	C	.	.	MAF_USDA=2.353
NC_035095.1	9998111	.	G	T	.	.	MAF_INRAE=24.051;MAF_USDA=24.118
NC_035095.1	9998139	.	G	A	.	.	MAF_USDA=2.459
NC_035095.1	9998188	.	A	C	.	.	MAF_USDA=4.098
NC_035095.1	9998241	.	A	T	.	.	MAF_INRAE=22.785
NC_035095.1	9998243	.	G	T	.	.	MAF_INRAE=18.333;MAF_USDA=18.235
NC_035095.1	9998253	.	C	T	.	.	MAF_INRAE=8.333
NC_035095.1	9998265	.	G	A	.	.	MAF_INRAE=11.392;MAF_USDA=11.176
NC_035095.1	9998325	.	G	T	.	.	MAF_USDA=5.738
NC_035095.1	9998326	.	T	C	.	.	MAF_USDA=6.557
NC_035095.1	9998352	.	G	T	.	.	MAF_INRAE=26.582;MAF_USDA=12.941
NC_035095.1	9998656	.	G	A	.	.	MAF_INRAE=26.582;MAF_USDA=12.941
NC_035095.1	9998686	.	G	T	.	.	MAF_USDA=2.459
NC_035095.1	9998815	.	C	T	.	.	MAF_USDA=2.459
NC_035095.1	9998906	.	T	C	.	.	MAF_USDA=2.459
NC_035095.1	9998954	.	T	A	.	.	MAF_USDA=2.976
NC_035095.1	9999369	.	C	T	.	.	MAF_INRAE=15.19;MAF_USDA=1.639
NC_035095.1	9999438	.	A	C	.	.	MAF_INRAE=27.215;MAF_USDA=11.905
NC_035095.1	9999444	.	A	C	.	.	MAF_INRAE=15.0;MAF_USDA=3.333
NC_035095.1	9999467	.	T	C	.	.	MAF_USDA=1.639
NC_035095.1	9999554	.	A	G	.	.	MAF_INRAE=31.013;MAF_USDA=13.529
NC_035095.1	9999816	.	C	T	.	.	MAF_INRAE=1.667;MAF_USDA=2.459
NC_035095.1	9999824	.	C	T	.	.	MAF_USDA=10.417
NC_035095.1	9999973	.	T	G	.	.	MAF_USDA=1.639
NC_035095.1	10000173	.	G	A	.	.	MAF_INRAE=31.646;MAF_USDA=16.471
NC_035095.1	10000176	.	C	T	.	.	MAF_INRAE=35.0;MAF_USDA=14.706
NC_035095.1	10000322	.	A	G	.	.	MAF_INRAE=40.833;MAF_USDA=27.711
NC_035095.1	10000349	.	C	A	.	.	MAF_INRAE=34.177;MAF_USDA=39.759
NC_035095.1	10000381	.	G	A	.	.	MAF_INRAE=35.833;MAF_USDA=20.833
NC_035095.1	10000395	.	T	A	.	.	MAF_INRAE=32.278;MAF_USDA=39.634
NC_035095.1	10000398	.	T	G	.	.	MAF_INRAE=35.833;MAF_USDA=39.157
NC_035095.1	10000404	.	T	A	.	.	MAF_INRAE=32.278;MAF_USDA=39.157
NC_035095.1	10000421	.	G	T	.	.	MAF_USDA=6.25
NC_035095.1	10000476	.	G	A	.	.	MAF_INRAE=30.38;MAF_USDA=38.824
NC_035095.1	10000565	.	G	A	.	.	MAF_INRAE=29.747;MAF_USDA=13.529
NC_035095.1	10000695	.	A	G	.	.	MAF_INRAE=31.646;MAF_USDA=32.941
NC_035095.1	10000784	.	G	A	.	.	MAF_USDA=2.459
NC_035095.1	10000788	.	C	T	.	.	MAF_INRAE=6.962;MAF_USDA=5.882
NC_035095.1	10000854	.	G	A	.	.	MAF_USDA=1.639
NC_035095.1	10001112	.	C	T	.	.	MAF_USDA=1.639
NC_035095.1	10001197	.	A	C	.	.	MAF_USDA=5.882
NC_035095.1	10001260	.	T	A	.	.	MAF_INRAE=1.667;MAF_USDA=7.059
NC_035095.1	10001265	.	A	T	.	.	MAF_INRAE=10.0;MAF_USDA=5.738
NC_035095.1	10001320	.	G	C	.	.	MAF_INRAE=8.861;MAF_USDA=22.917
NC_035095.1	10001336	.	C	T	.	.	MAF_INRAE=46.203;MAF_USDA=22.353
NC_035095.1	10001394	.	G	T	.	.	MAF_INRAE=10.0;MAF_USDA=16.471
NC_035095.1	10001395	.	T	G	.	.	MAF_INRAE=10.0;MAF_USDA=16.471
NC_035095.1	10001437	.	C	T	.	.	MAF_USDA=5.738
NC_035095.1	10001454	.	A	T	.	.	MAF_INRAE=31.013;MAF_USDA=8.824
NC_035095.1	10001468	.	C	T	.	.	MAF_USDA=4.918
NC_035095.1	10001476	.	A	G	.	.	MAF_INRAE=10.0;MAF_USDA=19.412
NC_035095.1	10001530	.	C	G	.	.	MAF_INRAE=8.333;MAF_USDA=2.459
NC_035095.1	10001569	.	G	A	.	.	MAF_INRAE=1.667;MAF_USDA=3.279
NC_035095.1	10001637	.	C	T	.	.	MAF_USDA=1.639
NC_035095.1	10001658	.	A	C	.	.	MAF_USDA=10.417
NC_035095.1	10001845	.	G	T	.	.	MAF_INRAE=30.38;MAF_USDA=8.235
NC_035095.1	10001897	.	G	C	.	.	MAF_INRAE=8.333;MAF_USDA=1.639
NC_035095.1	10001941	.	G	T	.	.	MAF_INRAE=37.975;MAF_USDA=27.059
NC_035095.1	10002071	.	A	C	.	.	MAF_USDA=7.059
NC_035095.1	10002224	.	G	A	.	.	MAF_INRAE=10.0;MAF_USDA=26.471
NC_035095.1	10002238	.	C	A	.	.	MAF_USDA=1.639
NC_035095.1	10002436	.	C	T	.	.	MAF_INRAE=10.0;MAF_USDA=14.118
NC_035095.1	10002482	.	C	G	.	.	MAF_INRAE=8.861;MAF_USDA=20.833
NC_035095.1	10002505	.	T	A	.	.	MAF_INRAE=30.38;MAF_USDA=11.176
NC_035095.1	10002566	.	A	G	.	.	MAF_INRAE=1.667
NC_035095.1	10002624	.	T	G	.	.	MAF_USDA=6.25
NC_035095.1	10002685	.	C	T	.	.	MAF_INRAE=37.975;MAF_USDA=45.294
NC_035095.1	10002699	.	T	A	.	.	MAF_INRAE=10.0;MAF_USDA=2.459
NC_035095.1	10002790	.	T	C	.	.	MAF_INRAE=10.0;MAF_USDA=3.279
NC_035095.1	10002840	.	A	G	.	.	MAF_INRAE=10.0;MAF_USDA=17.647
NC_035095.1	10002885	.	T	G	.	.	MAF_INRAE=9.167;MAF_USDA=4.098
NC_035095.1	10002891	.	C	A	.	.	MAF_INRAE=37.975;MAF_USDA=46.471
NC_035095.1	10003014	.	G	A	.	.	MAF_USDA=1.639
NC_035095.1	10003189	.	G	A	.	.	MAF_USDA=3.279
NC_035095.1	10003217	.	G	A	.	.	MAF_INRAE=9.167;MAF_USDA=6.471
NC_035095.1	10003230	.	A	T	.	.	MAF_USDA=1.639
NC_035095.1	10003244	.	T	C	.	.	MAF_INRAE=5.063
NC_035095.1	10003287	.	T	A	.	.	MAF_USDA=4.918
NC_035095.1	10003288	.	T	A	.	.	MAF_USDA=1.639
NC_035095.1	10003346	.	C	A	.	.	MAF_INRAE=30.38;MAF_USDA=11.176
NC_035095.1	10003372	.	T	G	.	.	MAF_INRAE=30.38;MAF_USDA=9.412
NC_035095.1	10003377	.	G	T	.	.	MAF_INRAE=15.823;MAF_USDA=7.377
NC_035095.1	10003386	.	C	T	.	.	MAF_USDA=7.647
NC_035095.1	10003434	.	A	G	.	.	MAF_INRAE=10.0;MAF_USDA=17.647
NC_035095.1	10003466	.	G	A	.	.	MAF_USDA=1.639
NC_035095.1	10003467	.	T	G	.	.	MAF_USDA=4.098
NC_035095.1	10003494	.	C	A	.	.	MAF_USDA=2.459
NC_035095.1	10003610	.	C	T	.	.	MAF_USDA=7.647
NC_035095.1	10003706	.	A	C	.	.	MAF_INRAE=10.0;MAF_USDA=17.059
NC_035095.1	10003733	.	A	T	.	.	MAF_INRAE=1.667;MAF_USDA=6.471
NC_035095.1	10003774	.	T	G	.	.	MAF_USDA=1.639
NC_035095.1	10003895	.	A	T	.	.	MAF_USDA=1.639
NC_035095.1	10003906	.	C	T	.	.	MAF_USDA=1.639
NC_035095.1	10003910	.	G	A	.	.	MAF_USDA=1.639
NC_035095.1	10003915	.	T	A	.	.	MAF_INRAE=10.0;MAF_USDA=17.059
NC_035095.1	10003966	.	C	T	.	.	MAF_USDA=8.824
NC_035095.1	10004021	.	A	G	.	.	MAF_USDA=4.918
NC_035095.1	10004092	.	C	T	.	.	MAF_INRAE=15.823;MAF_USDA=13.529
NC_035095.1	10004096	.	G	A	.	.	MAF_USDA=1.639
NC_035095.1	10004141	.	A	G	.	.	MAF_INRAE=9.167;MAF_USDA=17.059
NC_035095.1	10004168	.	G	A	.	.	MAF_USDA=10.656
NC_035095.1	10004212	.	A	G	.	.	MAF_INRAE=10.0;MAF_USDA=17.647
NC_035095.1	10004289	.	A	T	.	.	MAF_USDA=8.824
NC_035095.1	10004303	.	G	A	.	.	MAF_INRAE=10.0;MAF_USDA=17.647
NC_035095.1	10004324	.	G	A	.	.	MAF_INRAE=38.608;MAF_USDA=46.471
NC_035095.1	10004350	.	T	G	.	.	MAF_INRAE=10.0;MAF_USDA=17.059
NC_035095.1	10004405	.	G	T	.	.	MAF_INRAE=7.5
NC_035095.1	10004433	.	G	A	.	.	MAF_INRAE=15.823;MAF_USDA=6.557
NC_035095.1	10004476	.	C	T	.	.	MAF_USDA=5.294
NC_035095.1	10004524	.	T	C	.	.	MAF_INRAE=8.333
NC_035095.1	10004565	.	G	A	.	.	MAF_USDA=3.279
NC_035095.1	10004567	.	T	A	.	.	MAF_USDA=1.639
NC_035095.1	10004636	.	G	A	.	.	MAF_USDA=2.459
NC_035095.1	10004638	.	G	A	.	.	MAF_INRAE=3.333;MAF_USDA=1.765
NC_035095.1	10004644	.	G	A	.	.	MAF_INRAE=10.0;MAF_USDA=17.647
NC_035095.1	10004645	.	A	G	.	.	MAF_INRAE=10.0;MAF_USDA=17.647
NC_035095.1	10004674	.	C	T	.	.	MAF_USDA=1.639
NC_035095.1	10004722	.	T	A	.	.	MAF_INRAE=1.667;MAF_USDA=3.279
NC_035095.1	10004817	.	C	T	.	.	MAF_USDA=2.459
NC_035095.1	10004854	.	T	C	.	.	MAF_USDA=7.647
NC_035095.1	10004874	.	T	G	.	.	MAF_INRAE=10.0;MAF_USDA=10.714
NC_035095.1	10004936	.	T	A	.	.	MAF_USDA=1.639
NC_035095.1	10005009	.	C	T	.	.	MAF_INRAE=9.167;MAF_USDA=20.492
NC_035095.1	10005078	.	C	A	.	.	MAF_INRAE=1.667;MAF_USDA=4.098
NC_035095.1	10005116	.	G	C	.	.	MAF_INRAE=5.063;MAF_USDA=2.459
NC_035095.1	10005120	.	G	A	.	.	MAF_INRAE=10.0;MAF_USDA=18.824
NC_035095.1	10005164	.	G	A	.	.	MAF_INRAE=10.0;MAF_USDA=3.333
NC_035095.1	10005200	.	G	T	.	.	MAF_USDA=1.639
NC_035095.1	10005349	.	A	G	.	.	MAF_USDA=2.459
NC_035095.1	10005360	.	C	T	.	.	MAF_USDA=1.639
NC_035095.1	10005390	.	A	C	.	.	MAF_USDA=4.098
NC_035095.1	10005395	.	T	C	.	.	MAF_USDA=4.098
NC_035095.1	10005448	.	G	T	.	.	MAF_USDA=2.459
NC_035095.1	10005495	.	C	T	.	.	MAF_INRAE=4.43;MAF_USDA=3.529
NC_035095.1	10005518	.	G	T	.	.	MAF_INRAE=1.667;MAF_USDA=7.059
NC_035095.1	10005543	.	G	T	.	.	MAF_USDA=2.459
NC_035095.1	10005549	.	C	T	.	.	MAF_INRAE=11.667;MAF_USDA=11.176
NC_035095.1	10005615	.	T	C	.	.	MAF_INRAE=30.38;MAF_USDA=10.417
NC_035095.1	10005755	.	T	C	.	.	MAF_USDA=1.667
NC_035095.1	10005762	.	C	A	.	.	MAF_INRAE=4.43;MAF_USDA=3.571
NC_035095.1	10005783	.	G	A	.	.	MAF_USDA=1.667
NC_035095.1	10005802	.	A	C	.	.	MAF_INRAE=10.0;MAF_USDA=17.857
NC_035095.1	10005805	.	C	T	.	.	MAF_INRAE=22.785;MAF_USDA=5.357
NC_035095.1	10005973	.	T	G	.	.	MAF_INRAE=9.167;MAF_USDA=5.738
NC_035095.1	10005974	.	G	T	.	.	MAF_USDA=2.459
NC_035095.1	10006150	.	C	T	.	.	MAF_INRAE=8.333
NC_035095.1	10006173	.	G	T	.	.	MAF_INRAE=9.167;MAF_USDA=17.059
NC_035095.1	10006187	.	T	C	.	.	MAF_USDA=5.738
NC_035095.1	10006296	.	G	T	.	.	MAF_INRAE=4.167
NC_035095.1	10006328	.	A	T	.	.	MAF_INRAE=38.608;MAF_USDA=47.059
NC_035095.1	10006417	.	C	G	.	.	MAF_INRAE=10.0;MAF_USDA=18.235
NC_035095.1	10006447	.	C	G	.	.	MAF_USDA=5.738
NC_035095.1	10006583	.	T	G	.	.	MAF_USDA=17.262
NC_035095.1	10006611	.	G	C	.	.	MAF_USDA=1.667
NC_035095.1	10006820	.	A	G	.	.	MAF_USDA=8.235
NC_035095.1	10006828	.	G	A	.	.	MAF_USDA=1.639
NC_035095.1	10006836	.	A	T	.	.	MAF_USDA=2.459
NC_035095.1	10006868	.	T	A	.	.	MAF_USDA=1.639
NC_035095.1	10006884	.	C	A	.	.	MAF_INRAE=1.667
NC_035095.1	10007025	.	G	T	.	.	MAF_USDA=8.824
NC_035095.1	10007056	.	G	A	.	.	MAF_INRAE=9.167
NC_035095.1	10007158	.	A	G	.	.	MAF_USDA=14.706
NC_035095.1	10007168	.	A	G	.	.	MAF_INRAE=10.0;MAF_USDA=25.294
NC_035095.1	10007182	.	G	C	.	.	MAF_USDA=7.647
NC_035095.1	10007192	.	T	G	.	.	MAF_INRAE=10.0;MAF_USDA=19.88
NC_035095.1	10007205	.	C	G	.	.	MAF_INRAE=10.0
NC_035095.1	10007217	.	C	T	.	.	MAF_INRAE=10.0
NC_035095.1	10007228	.	T	A	.	.	MAF_INRAE=20.253;MAF_USDA=30.588
NC_035095.1	10007234	.	T	C	.	.	MAF_USDA=2.459
NC_035095.1	10007315	.	T	C	.	.	MAF_INRAE=12.025;MAF_USDA=21.765
NC_035095.1	10007343	.	A	C	.	.	MAF_INRAE=10.0;MAF_USDA=11.475
NC_035095.1	10007386	.	G	A	.	.	MAF_INRAE=17.089;MAF_USDA=14.754
NC_035095.1	10007393	.	T	C	.	.	MAF_INRAE=19.62;MAF_USDA=30.588
NC_035095.1	10007474	.	G	T	.	.	MAF_USDA=1.639
NC_035095.1	10007477	.	T	A	.	.	MAF_INRAE=12.658;MAF_USDA=21.765
NC_035095.1	10007501	.	C	A	.	.	MAF_INRAE=12.658;MAF_USDA=33.333
NC_035095.1	10007547	.	T	C	.	.	MAF_INRAE=12.658;MAF_USDA=21.765
NC_035095.1	10007611	.	A	C	.	.	MAF_INRAE=5.263;MAF_USDA=21.176
NC_035095.1	10007643	.	T	C	.	.	MAF_INRAE=5.263;MAF_USDA=21.765
NC_035095.1	10007665	.	A	T	.	.	MAF_USDA=2.459
NC_035095.1	10007749	.	G	A	.	.	MAF_USDA=2.459
NC_035095.1	10007785	.	C	T	.	.	MAF_USDA=14.583
NC_035095.1	10007808	.	A	G	.	.	MAF_INRAE=12.658;MAF_USDA=22.353
NC_035095.1	10007828	.	A	T	.	.	MAF_INRAE=12.025;MAF_USDA=33.333
NC_035095.1	10007864	.	A	G	.	.	MAF_USDA=6.557
NC_035095.1	10007891	.	A	T	.	.	MAF_USDA=3.279
NC_035095.1	10008018	.	G	A	.	.	MAF_INRAE=19.62;MAF_USDA=34.118
NC_035095.1	10008054	.	A	G	.	.	MAF_INRAE=10.0;MAF_USDA=15.574
NC_035095.1	10008135	.	T	A	.	.	MAF_INRAE=27.215;MAF_USDA=37.059
NC_035095.1	10008217	.	A	G	.	.	MAF_INRAE=20.253;MAF_USDA=34.706
NC_035095.1	10008220	.	G	A	.	.	MAF_INRAE=9.167
NC_035095.1	10008233	.	G	A	.	.	MAF_USDA=4.918
NC_035095.1	10008259	.	C	T	.	.	MAF_INRAE=10.0;MAF_USDA=3.279
NC_035095.1	10008337	.	C	A	.	.	MAF_INRAE=2.5
NC_035095.1	10008338	.	A	T	.	.	MAF_INRAE=1.667
NC_035095.1	10008342	.	G	T	.	.	MAF_INRAE=9.167
NC_035095.1	10008353	.	A	T	.	.	MAF_INRAE=18.987;MAF_USDA=33.333
NC_035095.1	10008369	.	A	G	.	.	MAF_INRAE=36.076;MAF_USDA=46.471
NC_035095.1	10008406	.	T	A	.	.	MAF_INRAE=9.167;MAF_USDA=3.279
NC_035095.1	10008412	.	G	A	.	.	MAF_INRAE=4.43;MAF_USDA=3.529
NC_035095.1	10008421	.	G	A	.	.	MAF_INRAE=15.789
NC_035095.1	10008471	.	A	G	.	.	MAF_USDA=16.393
NC_035095.1	10008533	.	C	T	.	.	MAF_USDA=3.279
NC_035095.1	10008573	.	G	T	.	.	MAF_USDA=1.639
NC_035095.1	10008613	.	T	C	.	.	MAF_USDA=5.738
NC_035095.1	10008650	.	G	A	.	.	MAF_INRAE=9.167;MAF_USDA=17.213
NC_035095.1	10008719	.	A	T	.	.	MAF_USDA=12.353
NC_035095.1	10008766	.	C	G	.	.	MAF_INRAE=1.667;MAF_USDA=3.279
NC_035095.1	10008837	.	G	T	.	.	MAF_USDA=2.459
NC_035095.1	10008842	.	T	C	.	.	MAF_USDA=2.459
NC_035095.1	10008844	.	G	T	.	.	MAF_USDA=2.459
NC_035095.1	10008883	.	T	G	.	.	MAF_USDA=15.574
NC_035095.1	10009059	.	A	T	.	.	MAF_INRAE=8.333
NC_035095.1	10009067	.	C	A	.	.	MAF_INRAE=12.025;MAF_USDA=14.706
NC_035095.1	10009107	.	T	C	.	.	MAF_USDA=2.5
NC_035095.1	10009111	.	T	C	.	.	MAF_INRAE=9.494
NC_035095.1	10009168	.	C	T	.	.	MAF_USDA=3.333
NC_035095.1	10009257	.	G	A	.	.	MAF_USDA=20.492
NC_035095.1	10009534	.	G	C	.	.	MAF_USDA=7.627
NC_035095.1	10009547	.	T	G	.	.	MAF_USDA=20.833
NC_035095.1	10009559	.	T	C	.	.	MAF_USDA=20.0
NC_035095.1	10009627	.	T	C	.	.	MAF_INRAE=10.833;MAF_USDA=17.213
NC_035095.1	10009633	.	C	A	.	.	MAF_INRAE=27.848;MAF_USDA=37.647
NC_035095.1	10009642	.	G	C	.	.	MAF_USDA=15.574
NC_035095.1	10009664	.	C	T	.	.	MAF_USDA=3.279
NC_035095.1	10009679	.	A	C	.	.	MAF_USDA=4.918
NC_035095.1	10009713	.	C	T	.	.	MAF_INRAE=9.167;MAF_USDA=18.033
NC_035095.1	10009715	.	T	C	.	.	MAF_USDA=11.475
NC_035095.1	10009746	.	C	A	.	.	MAF_USDA=40.0
NC_035095.1	10009764	.	G	A	.	.	MAF_USDA=6.25
NC_035095.1	10009771	.	C	A	.	.	MAF_USDA=18.852
NC_035095.1	10009906	.	T	C	.	.	MAF_USDA=19.167
NC_035095.1	10009918	.	C	G	.	.	MAF_USDA=18.333
NC_035095.1	10009975	.	A	C	.	.	MAF_USDA=14.167
NC_035095.1	10009987	.	C	T	.	.	MAF_USDA=12.5
NC_035095.1	10009991	.	A	C	.	.	MAF_USDA=11.667
NC_035095.1	10010007	.	C	T	.	.	MAF_USDA=1.667
NC_035095.1	10010010	.	T	A	.	.	MAF_USDA=5.833
NC_035095.1	10010012	.	T	C	.	.	MAF_INRAE=10.833
NC_035095.1	10010014	.	T	G	.	.	MAF_USDA=14.167
NC_035095.1	10010024	.	T	C	.	.	MAF_INRAE=46.835;MAF_USDA=22.024
NC_035095.1	10010025	.	G	C	.	.	MAF_USDA=2.5
NC_035095.1	10010042	.	C	T	.	.	MAF_USDA=1.667
NC_035095.1	10010047	.	G	A	.	.	MAF_USDA=11.667
NC_035095.1	10010050	.	C	A	.	.	MAF_USDA=4.167
NC_035095.1	10010056	.	C	T	.	.	MAF_INRAE=5.0
NC_035095.1	10010063	.	G	A	.	.	MAF_INRAE=20.833
NC_035095.1	10010067	.	T	C	.	.	MAF_INRAE=14.167
NC_035095.1	10010071	.	G	A	.	.	MAF_USDA=10.0
NC_035095.1	10010121	.	C	T	.	.	MAF_INRAE=19.167
NC_035095.1	10010143	.	A	T	.	.	MAF_INRAE=9.167
NC_035095.1	10010144	.	C	T	.	.	MAF_INRAE=19.167
NC_035095.1	10010145	.	G	A	.	.	MAF_INRAE=9.167;MAF_USDA=8.197
NC_035095.1	10010222	.	G	T	.	.	MAF_INRAE=4.167;MAF_USDA=4.118
NC_035095.1	10010236	.	T	G	.	.	MAF_USDA=4.706
NC_035095.1	10010327	.	C	A	.	.	MAF_USDA=2.459
NC_035095.1	10010386	.	T	G	.	.	MAF_INRAE=12.5
NC_035095.1	10010391	.	A	G	.	.	MAF_INRAE=9.494
NC_035095.1	10010412	.	A	G	.	.	MAF_INRAE=12.658
NC_035095.1	10010490	.	C	T	.	.	MAF_INRAE=14.167;MAF_USDA=2.083
NC_035095.1	10010514	.	C	A	.	.	MAF_USDA=5.738
NC_035095.1	10010539	.	T	G	.	.	MAF_USDA=40.588
NC_035095.1	10010592	.	C	T	.	.	MAF_USDA=1.639
NC_035095.1	10010605	.	C	T	.	.	MAF_USDA=4.918
NC_035095.1	10010616	.	A	C	.	.	MAF_INRAE=12.658;MAF_USDA=7.059
NC_035095.1	10010894	.	G	T	.	.	MAF_INRAE=27.215;MAF_USDA=48.235
NC_035095.1	10010897	.	T	G	.	.	MAF_INRAE=34.167;MAF_USDA=48.235
NC_035095.1	10010901	.	G	T	.	.	MAF_INRAE=34.167;MAF_USDA=48.235
NC_035095.1	10010919	.	C	T	.	.	MAF_INRAE=8.333
NC_035095.1	10011007	.	C	T	.	.	MAF_USDA=45.882
NC_035095.1	10011017	.	C	T	.	.	MAF_USDA=27.647
NC_035095.1	10011471	.	C	T	.	.	MAF_USDA=4.918
NC_035095.1	10011532	.	T	C	.	.	MAF_USDA=2.459
NC_035095.1	10011609	.	G	C	.	.	MAF_INRAE=12.5
NC_035095.1	10011692	.	G	A	.	.	MAF_INRAE=49.167
NC_035095.1	10011726	.	C	T	.	.	MAF_INRAE=45.0
NC_035095.1	10011745	.	G	A	.	.	MAF_INRAE=1.667;MAF_USDA=3.279
NC_035095.1	10011748	.	G	A	.	.	MAF_INRAE=35.833
NC_035095.1	10011761	.	A	G	.	.	MAF_INRAE=28.333
NC_035095.1	10011769	.	A	C	.	.	MAF_INRAE=20.833;MAF_USDA=33.333
NC_035095.1	10011770	.	T	C	.	.	MAF_INRAE=20.833;MAF_USDA=29.167
NC_035095.1	10011903	.	C	T	.	.	MAF_INRAE=5.263
NC_035095.1	10011934	.	C	A	.	.	MAF_USDA=5.738
NC_035095.1	10011937	.	C	T	.	.	MAF_USDA=2.459
NC_035095.1	10011943	.	C	T	.	.	MAF_INRAE=5.263
NC_035095.1	10011952	.	G	T	.	.	MAF_USDA=5.0
NC_035095.1	10012008	.	A	T	.	.	MAF_USDA=2.459
NC_035095.1	10012019	.	G	T	.	.	MAF_USDA=8.235
NC_035095.1	10012081	.	C	T	.	.	MAF_USDA=19.412
NC_035095.1	10012084	.	T	C	.	.	MAF_USDA=25.882
NC_035095.1	10012090	.	T	C	.	.	MAF_USDA=18.824
NC_035095.1	10012091	.	C	T	.	.	MAF_USDA=14.706
NC_035095.1	10012096	.	A	T	.	.	MAF_USDA=17.059
NC_035095.1	10012102	.	C	G	.	.	MAF_USDA=21.765
NC_035095.1	10012107	.	G	T	.	.	MAF_USDA=15.294
NC_035095.1	10012113	.	C	T	.	.	MAF_USDA=6.25
NC_035095.1	10012164	.	T	C	.	.	MAF_USDA=6.557
NC_035095.1	10012226	.	C	A	.	.	MAF_INRAE=3.333;MAF_USDA=1.765
NC_035095.1	10012227	.	A	G	.	.	MAF_INRAE=36.709;MAF_USDA=38.824
NC_035095.1	10012269	.	C	A	.	.	MAF_INRAE=21.053;MAF_USDA=40.0
NC_035095.1	10012270	.	G	A	.	.	MAF_INRAE=15.789
NC_035095.1	10012327	.	T	C	.	.	MAF_INRAE=15.823;MAF_USDA=2.459
NC_035095.1	10012445	.	C	G	.	.	MAF_USDA=6.25
NC_035095.1	10012588	.	C	G	.	.	MAF_INRAE=8.333
NC_035095.1	10012649	.	T	C	.	.	MAF_USDA=1.639
NC_035095.1	10012910	.	A	G	.	.	MAF_INRAE=12.658;MAF_USDA=23.529
NC_035095.1	10012977	.	T	C	.	.	MAF_INRAE=12.658;MAF_USDA=22.941
NC_035095.1	10012979	.	C	T	.	.	MAF_USDA=5.738
NC_035095.1	10013046	.	T	A	.	.	MAF_INRAE=11.392;MAF_USDA=23.529
NC_035095.1	10013089	.	G	A	.	.	MAF_INRAE=1.667;MAF_USDA=4.098
NC_035095.1	10013105	.	G	C	.	.	MAF_INRAE=12.658;MAF_USDA=24.118
NC_035095.1	10013135	.	A	G	.	.	MAF_USDA=50.0
NC_035095.1	10013155	.	C	T	.	.	MAF_USDA=8.824
NC_035095.1	10013156	.	G	A	.	.	MAF_INRAE=1.667;MAF_USDA=3.279
NC_035095.1	10013198	.	C	A	.	.	MAF_USDA=1.639
NC_035095.1	10013224	.	T	C	.	.	MAF_INRAE=1.667;MAF_USDA=7.059
NC_035095.1	10013226	.	A	G	.	.	MAF_USDA=8.824
NC_035095.1	10013229	.	G	A	.	.	MAF_USDA=2.459
NC_035095.1	10013300	.	T	G	.	.	MAF_INRAE=12.025;MAF_USDA=7.059
NC_035095.1	10013322	.	C	T	.	.	MAF_INRAE=12.025;MAF_USDA=7.059
NC_035095.1	10013481	.	C	T	.	.	MAF_INRAE=3.333;MAF_USDA=4.918
NC_035095.1	10013532	.	G	T	.	.	MAF_INRAE=1.667;MAF_USDA=25.294
NC_035095.1	10013557	.	C	A	.	.	MAF_USDA=4.31
NC_035095.1	10013568	.	G	A	.	.	MAF_USDA=2.586
NC_035095.1	10013649	.	G	C	.	.	MAF_INRAE=1.667;MAF_USDA=16.471
NC_035095.1	10013737	.	C	A	.	.	MAF_INRAE=19.62;MAF_USDA=7.059
NC_035095.1	10013741	.	C	T	.	.	MAF_INRAE=43.038;MAF_USDA=22.941
NC_035095.1	10013774	.	T	A	.	.	MAF_USDA=8.824
NC_035095.1	10013862	.	T	G	.	.	MAF_INRAE=10.759;MAF_USDA=44.118
NC_035095.1	10013881	.	G	A	.	.	MAF_USDA=2.459
NC_035095.1	10013972	.	C	T	.	.	MAF_USDA=2.459
NC_035095.1	10013991	.	C	G	.	.	MAF_USDA=8.333
NC_035095.1	10014006	.	G	A	.	.	MAF_USDA=22.941
NC_035095.1	10014022	.	G	A	.	.	MAF_USDA=47.917
NC_035095.1	10014023	.	C	T	.	.	MAF_USDA=4.098
NC_035095.1	10014247	.	C	T	.	.	MAF_USDA=21.739
NC_035095.1	10014263	.	C	T	.	.	MAF_USDA=18.75
NC_035095.1	10014279	.	C	T	.	.	MAF_USDA=22.917
NC_035095.1	10014294	.	A	G	.	.	MAF_USDA=14.167
NC_035095.1	10014310	.	A	G	.	.	MAF_USDA=6.557
NC_035095.1	10014326	.	A	G	.	.	MAF_USDA=35.417
NC_035095.1	10014388	.	G	A	.	.	MAF_USDA=33.607
NC_035095.1	10014401	.	G	A	.	.	MAF_USDA=5.738
NC_035095.1	10014470	.	G	A	.	.	MAF_INRAE=15.19;MAF_USDA=4.118
NC_035095.1	10014471	.	G	A	.	.	MAF_USDA=2.459
NC_035095.1	10014473	.	G	T	.	.	MAF_INRAE=1.667;MAF_USDA=22.941
NC_035095.1	10014562	.	G	A	.	.	MAF_USDA=1.639
NC_035095.1	10014573	.	C	T	.	.	MAF_USDA=32.787
NC_035095.1	10014588	.	G	T	.	.	MAF_INRAE=1.667;MAF_USDA=4.918
NC_035095.1	10014697	.	A	T	.	.	MAF_USDA=1.639
NC_035095.1	10014745	.	T	A	.	.	MAF_INRAE=10.759;MAF_USDA=27.059
NC_035095.1	10014765	.	A	C	.	.	MAF_USDA=2.5
NC_035095.1	10014810	.	C	T	.	.	MAF_INRAE=9.494;MAF_USDA=12.353
NC_035095.1	10014811	.	T	G	.	.	MAF_INRAE=7.5;MAF_USDA=12.941
NC_035095.1	10014816	.	C	T	.	.	MAF_INRAE=1.667;MAF_USDA=14.706
NC_035095.1	10014832	.	C	A	.	.	MAF_INRAE=31.646;MAF_USDA=25.294
NC_035095.1	10014892	.	G	T	.	.	MAF_INRAE=10.759;MAF_USDA=27.059
NC_035095.1	10014921	.	G	A	.	.	MAF_INRAE=12.658;MAF_USDA=7.647
NC_035095.1	10014930	.	A	T	.	.	MAF_INRAE=48.101;MAF_USDA=39.412
NC_035095.1	10014983	.	G	A	.	.	MAF_INRAE=49.367;MAF_USDA=22.941
NC_035095.1	10015009	.	C	T	.	.	MAF_USDA=6.557
NC_035095.1	10015149	.	G	T	.	.	MAF_INRAE=8.333
NC_035095.1	10015150	.	A	T	.	.	MAF_INRAE=8.333
NC_035095.1	10015176	.	A	G	.	.	MAF_INRAE=49.367;MAF_USDA=47.647
NC_035095.1	10015189	.	T	A	.	.	MAF_USDA=2.459
NC_035095.1	10015260	.	G	T	.	.	MAF_INRAE=22.785;MAF_USDA=6.25
NC_035095.1	10015265	.	A	T	.	.	MAF_INRAE=33.544;MAF_USDA=38.235
NC_035095.1	10015272	.	A	T	.	.	MAF_INRAE=8.333
NC_035095.1	10015317	.	G	C	.	.	MAF_INRAE=31.013
NC_035095.1	10015318	.	G	T	.	.	MAF_USDA=38.272
NC_035095.1	10015358	.	A	G	.	.	MAF_USDA=1.724
NC_035095.1	10015359	.	C	T	.	.	MAF_USDA=2.586
NC_035095.1	10015360	.	A	G	.	.	MAF_USDA=12.069
NC_035095.1	10015366	.	C	T	.	.	MAF_USDA=1.724
NC_035095.1	10015373	.	C	A	.	.	MAF_USDA=13.793
NC_035095.1	10015378	.	A	T	.	.	MAF_INRAE=19.167
NC_035095.1	10015391	.	G	C	.	.	MAF_USDA=12.295
NC_035095.1	10015405	.	G	T	.	.	MAF_USDA=2.459
NC_035095.1	10015435	.	A	G	.	.	MAF_USDA=5.294
NC_035095.1	10015436	.	G	T	.	.	MAF_INRAE=18.354;MAF_USDA=39.412
NC_035095.1	10015439	.	T	C	.	.	MAF_INRAE=1.667;MAF_USDA=18.75
NC_035095.1	10015444	.	G	C	.	.	MAF_INRAE=8.861;MAF_USDA=7.059
NC_035095.1	10015447	.	A	G	.	.	MAF_INRAE=39.873;MAF_USDA=47.647
NC_035095.1	10015457	.	C	T	.	.	MAF_INRAE=1.667
NC_035095.1	10015525	.	T	C	.	.	MAF_USDA=1.639
NC_035095.1	10015533	.	C	T	.	.	MAF_INRAE=16.456;MAF_USDA=16.471
NC_035095.1	10015569	.	C	T	.	.	MAF_INRAE=9.494
NC_035095.1	10015629	.	G	A	.	.	MAF_INRAE=39.241;MAF_USDA=34.706
NC_035095.1	10015632	.	C	T	.	.	MAF_USDA=9.836
NC_035095.1	10015633	.	C	T	.	.	MAF_USDA=9.836
NC_035095.1	10015801	.	C	A	.	.	MAF_USDA=1.639
NC_035095.1	10015808	.	G	A	.	.	MAF_INRAE=9.494
NC_035095.1	10015862	.	G	A	.	.	MAF_USDA=35.417
NC_035095.1	10015874	.	G	T	.	.	MAF_USDA=5.738
NC_035095.1	10015934	.	A	T	.	.	MAF_USDA=2.459
NC_035095.1	10016065	.	A	T	.	.	MAF_INRAE=34.177;MAF_USDA=37.059
NC_035095.1	10016070	.	C	T	.	.	MAF_USDA=1.639
NC_035095.1	10016087	.	G	T	.	.	MAF_INRAE=12.658;MAF_USDA=7.059
NC_035095.1	10016111	.	C	A	.	.	MAF_USDA=10.588
NC_035095.1	10016124	.	T	C	.	.	MAF_INRAE=1.667
NC_035095.1	10016148	.	G	A	.	.	MAF_INRAE=36.076;MAF_USDA=17.059
NC_035095.1	10016149	.	A	C	.	.	MAF_INRAE=16.456;MAF_USDA=12.941
NC_035095.1	10016173	.	A	T	.	.	MAF_INRAE=7.5
NC_035095.1	10016174	.	C	A	.	.	MAF_INRAE=7.5
NC_035095.1	10016182	.	T	G	.	.	MAF_INRAE=7.5
NC_035095.1	10016199	.	C	A	.	.	MAF_INRAE=1.667
NC_035095.1	10016200	.	A	T	.	.	MAF_INRAE=3.333
NC_035095.1	10016206	.	A	T	.	.	MAF_USDA=9.016
NC_035095.1	10016207	.	T	A	.	.	MAF_USDA=9.016
NC_035095.1	10016237	.	A	C	.	.	MAF_INRAE=27.848;MAF_USDA=16.667
NC_035095.1	10016245	.	A	G	.	.	MAF_INRAE=26.582;MAF_USDA=25.882
NC_035095.1	10016255	.	G	T	.	.	MAF_USDA=18.75
NC_035095.1	10016285	.	G	A	.	.	MAF_USDA=1.639
NC_035095.1	10016342	.	G	T	.	.	MAF_INRAE=9.494;MAF_USDA=9.016
NC_035095.1	10016399	.	G	T	.	.	MAF_INRAE=46.835;MAF_USDA=27.647
NC_035095.1	10016428	.	T	G	.	.	MAF_INRAE=32.278;MAF_USDA=25.294
NC_035095.1	10016459	.	C	T	.	.	MAF_INRAE=25.316;MAF_USDA=20.588
NC_035095.1	10016460	.	G	A	.	.	MAF_USDA=15.294
NC_035095.1	10016484	.	A	C	.	.	MAF_USDA=7.377
NC_035095.1	10016515	.	A	T	.	.	MAF_INRAE=37.975;MAF_USDA=35.882
NC_035095.1	10016531	.	C	T	.	.	MAF_INRAE=3.333;MAF_USDA=16.667
NC_035095.1	10016577	.	C	A	.	.	MAF_USDA=10.588
NC_035095.1	10016609	.	C	T	.	.	MAF_INRAE=1.667;MAF_USDA=11.176
NC_035095.1	10016610	.	T	C	.	.	MAF_USDA=1.639
NC_035095.1	10016616	.	G	T	.	.	MAF_INRAE=1.667;MAF_USDA=14.583
NC_035095.1	10016710	.	A	G	.	.	MAF_INRAE=17.089;MAF_USDA=6.557
NC_035095.1	10016789	.	C	T	.	.	MAF_INRAE=16.456;MAF_USDA=28.235
NC_035095.1	10016792	.	G	A	.	.	MAF_USDA=10.417
NC_035095.1	10016803	.	C	T	.	.	MAF_USDA=1.639
NC_035095.1	10016821	.	A	G	.	.	MAF_INRAE=10.759;MAF_USDA=14.706
NC_035095.1	10016835	.	C	A	.	.	MAF_INRAE=15.19;MAF_USDA=7.647
NC_035095.1	10016843	.	T	G	.	.	MAF_INRAE=35.443;MAF_USDA=38.824
NC_035095.1	10016900	.	A	C	.	.	MAF_INRAE=15.823;MAF_USDA=27.647
NC_035095.1	10016903	.	G	A	.	.	MAF_USDA=2.083
NC_035095.1	10016906	.	G	A	.	.	MAF_USDA=5.294
NC_035095.1	10016927	.	A	C	.	.	MAF_INRAE=16.456;MAF_USDA=21.765
NC_035095.1	10016939	.	T	A	.	.	MAF_INRAE=35.443;MAF_USDA=39.412
NC_035095.1	10016953	.	A	G	.	.	MAF_USDA=1.639
NC_035095.1	10016954	.	T	C	.	.	MAF_USDA=1.639
NC_035095.1	10016957	.	G	C	.	.	MAF_USDA=4.098
NC_035095.1	10017021	.	G	C	.	.	MAF_INRAE=26.582;MAF_USDA=20.588
NC_035095.1	10017069	.	G	T	.	.	MAF_INRAE=1.667;MAF_USDA=2.459
NC_035095.1	10017115	.	T	C	.	.	MAF_INRAE=5.0;MAF_USDA=4.098
NC_035095.1	10017253	.	T	C	.	.	MAF_INRAE=27.5;MAF_USDA=21.176
NC_035095.1	10017468	.	T	C	.	.	MAF_INRAE=36.842;MAF_USDA=36.905
NC_035095.1	10017476	.	T	A	.	.	MAF_INRAE=34.81;MAF_USDA=21.765
NC_035095.1	10017521	.	G	T	.	.	MAF_USDA=1.639
NC_035095.1	10017541	.	G	A	.	.	MAF_INRAE=49.367;MAF_USDA=40.588
NC_035095.1	10017545	.	T	A	.	.	MAF_USDA=4.118
NC_035095.1	10017591	.	T	A	.	.	MAF_INRAE=15.823;MAF_USDA=4.098
NC_035095.1	10017612	.	C	T	.	.	MAF_USDA=1.639
NC_035095.1	10017637	.	C	A	.	.	MAF_INRAE=35.443;MAF_USDA=38.824
NC_035095.1	10017740	.	T	G	.	.	MAF_USDA=9.836
NC_035095.1	10017767	.	T	G	.	.	MAF_INRAE=22.5;MAF_USDA=29.412
NC_035095.1	10017768	.	C	T	.	.	MAF_INRAE=22.5;MAF_USDA=25.882
NC_035095.1	10017788	.	T	G	.	.	MAF_INRAE=30.38;MAF_USDA=48.235
NC_035095.1	10017831	.	T	A	.	.	MAF_INRAE=19.62;MAF_USDA=7.059
NC_035095.1	10017902	.	G	T	.	.	MAF_INRAE=15.823;MAF_USDA=3.529
NC_035095.1	10017918	.	A	T	.	.	MAF_USDA=5.738
NC_035095.1	10018096	.	C	A	.	.	MAF_USDA=3.279
NC_035095.1	10018132	.	G	A	.	.	MAF_USDA=3.279
NC_035095.1	10018199	.	G	A	.	.	MAF_USDA=6.557
NC_035095.1	10018220	.	G	T	.	.	MAF_USDA=2.459
NC_035095.1	10018245	.	A	G	.	.	MAF_INRAE=43.671;MAF_USDA=38.235
NC_035095.1	10018254	.	A	G	.	.	MAF_INRAE=15.823;MAF_USDA=5.738
NC_035095.1	10018274	.	G	A	.	.	MAF_INRAE=33.544;MAF_USDA=23.529
NC_035095.1	10018312	.	A	C	.	.	MAF_USDA=1.639
NC_035095.1	10018326	.	A	C	.	.	MAF_INRAE=42.405;MAF_USDA=43.529
NC_035095.1	10018373	.	A	C	.	.	MAF_USDA=2.459
NC_035095.1	10018375	.	A	T	.	.	MAF_USDA=2.459
NC_035095.1	10018399	.	C	A	.	.	MAF_INRAE=34.177;MAF_USDA=24.118
NC_035095.1	10018466	.	G	A	.	.	MAF_USDA=4.118
NC_035095.1	10018471	.	G	T	.	.	MAF_INRAE=15.19;MAF_USDA=22.917
NC_035095.1	10018577	.	C	T	.	.	MAF_USDA=38.824
NC_035095.1	10018605	.	A	C	.	.	MAF_USDA=14.706
NC_035095.1	10018611	.	A	G	.	.	MAF_USDA=1.639
NC_035095.1	10018614	.	T	G	.	.	MAF_USDA=4.706
NC_035095.1	10018629	.	C	A	.	.	MAF_USDA=2.459
NC_035095.1	10018648	.	T	A	.	.	MAF_USDA=4.918
NC_035095.1	10018655	.	C	T	.	.	MAF_USDA=2.459
NC_035095.1	10018657	.	A	G	.	.	MAF_USDA=4.918
NC_035095.1	10018672	.	G	A	.	.	MAF_INRAE=45.57;MAF_USDA=44.706
NC_035095.1	10018711	.	A	G	.	.	MAF_INRAE=20.886;MAF_USDA=15.294
NC_035095.1	10018723	.	G	A	.	.	MAF_INRAE=1.667;MAF_USDA=7.647
NC_035095.1	10018730	.	T	G	.	.	MAF_INRAE=27.215;MAF_USDA=18.824
NC_035095.1	10018762	.	G	A	.	.	MAF_USDA=18.033
NC_035095.1	10018773	.	A	C	.	.	MAF_INRAE=34.177;MAF_USDA=34.118
NC_035095.1	10018823	.	C	T	.	.	MAF_INRAE=8.861
NC_035095.1	10018944	.	T	G	.	.	MAF_INRAE=17.722;MAF_USDA=18.452
NC_035095.1	10018948	.	T	A	.	.	MAF_USDA=7.377
NC_035095.1	10018982	.	C	A	.	.	MAF_USDA=6.471
NC_035095.1	10019055	.	C	A	.	.	MAF_USDA=10.0
NC_035095.1	10019069	.	A	G	.	.	MAF_USDA=12.941
NC_035095.1	10019074	.	T	G	.	.	MAF_INRAE=26.582
NC_035095.1	10019076	.	C	A	.	.	MAF_INRAE=18.987;MAF_USDA=16.667
NC_035095.1	10019096	.	A	T	.	.	MAF_INRAE=9.494
NC_035095.1	10019110	.	T	C	.	.	MAF_INRAE=19.62
NC_035095.1	10019135	.	G	A	.	.	MAF_INRAE=15.19;MAF_USDA=9.412
NC_035095.1	10019137	.	G	A	.	.	MAF_USDA=6.557
NC_035095.1	10019161	.	C	T	.	.	MAF_INRAE=27.215
NC_035095.1	10019170	.	C	G	.	.	MAF_INRAE=19.62;MAF_USDA=16.667
NC_035095.1	10019176	.	G	A	.	.	MAF_INRAE=9.167;MAF_USDA=4.918
NC_035095.1	10019327	.	G	A	.	.	MAF_INRAE=5.0;MAF_USDA=7.377
NC_035095.1	10019371	.	C	T	.	.	MAF_USDA=1.639
NC_035095.1	10019463	.	G	C	.	.	MAF_USDA=8.197
NC_035095.1	10019497	.	C	A	.	.	MAF_USDA=1.639
NC_035095.1	10019534	.	C	G	.	.	MAF_INRAE=15.19;MAF_USDA=9.412
NC_035095.1	10019560	.	T	C	.	.	MAF_USDA=1.639
NC_035095.1	10019687	.	T	C	.	.	MAF_USDA=10.588
NC_035095.1	10019786	.	T	A	.	.	MAF_USDA=1.639
NC_035095.1	10019830	.	C	T	.	.	MAF_INRAE=10.526
NC_035095.1	10019904	.	G	C	.	.	MAF_USDA=6.667
NC_035095.1	10019913	.	C	T	.	.	MAF_USDA=3.279
NC_035095.1	10019924	.	G	A	.	.	MAF_USDA=3.279
NC_035095.1	10020083	.	C	T	.	.	MAF_USDA=1.639
NC_035095.1	10020092	.	C	A	.	.	MAF_INRAE=18.987;MAF_USDA=6.471
NC_035095.1	10020151	.	G	C	.	.	MAF_USDA=4.918
NC_035095.1	10020174	.	T	C	.	.	MAF_USDA=6.548
NC_035095.1	10020354	.	G	T	.	.	MAF_USDA=1.639
NC_035095.1	10020363	.	C	T	.	.	MAF_USDA=1.639
NC_035095.1	10020366	.	A	C	.	.	MAF_USDA=1.639
NC_035095.1	10020376	.	T	G	.	.	MAF_USDA=1.639
NC_035095.1	10020377	.	G	T	.	.	MAF_USDA=1.639
NC_035095.1	10020386	.	G	A	.	.	MAF_USDA=1.639
NC_035095.1	10020414	.	G	A	.	.	MAF_INRAE=9.494
NC_035095.1	10020438	.	C	T	.	.	MAF_INRAE=36.709;MAF_USDA=32.941
NC_035095.1	10020490	.	G	A	.	.	MAF_USDA=1.639
NC_035095.1	10020526	.	C	T	.	.	MAF_USDA=2.459
NC_035095.1	10020654	.	A	G	.	.	MAF_INRAE=13.333
NC_035095.1	10020668	.	C	T	.	.	MAF_USDA=2.459
NC_035095.1	10020683	.	G	A	.	.	MAF_USDA=1.639
NC_035095.1	10020710	.	C	T	.	.	MAF_USDA=11.475
NC_035095.1	10020723	.	G	A	.	.	MAF_INRAE=14.167;MAF_USDA=17.647
NC_035095.1	10020809	.	AAGAGAGAGC	AAGAGAGAGA	.	.	MAF_USDA=6.25
NC_035095.1	10020818	.	C	A	.	.	MAF_INRAE=12.5;MAF_USDA=10.656
NC_035095.1	10020839	.	C	T	.	.	MAF_USDA=4.918
NC_035095.1	10020900	.	T	G	.	.	MAF_INRAE=15.19;MAF_USDA=10.0
NC_035095.1	10020901	.	T	G	.	.	MAF_INRAE=8.333;MAF_USDA=10.0
NC_035095.1	10020933	.	G	A	.	.	MAF_INRAE=47.468;MAF_USDA=47.059
NC_035095.1	10020953	.	C	T	.	.	MAF_INRAE=9.494;MAF_USDA=12.295
NC_035095.1	10021062	.	A	T	.	.	MAF_INRAE=37.342;MAF_USDA=30.328
NC_035095.1	10021083	.	C	A	.	.	MAF_INRAE=47.468;MAF_USDA=41.803
NC_035095.1	10021211	.	G	A	.	.	MAF_INRAE=36.076;MAF_USDA=38.235
NC_035095.1	10021215	.	T	C	.	.	MAF_INRAE=8.333;MAF_USDA=1.765
NC_035095.1	10021303	.	A	T	.	.	MAF_INRAE=9.494
NC_035095.1	10021313	.	C	A	.	.	MAF_USDA=4.098
NC_035095.1	10021316	.	C	T	.	.	MAF_INRAE=8.333;MAF_USDA=1.639
NC_035095.1	10021353	.	G	T	.	.	MAF_INRAE=34.177;MAF_USDA=16.471
NC_035095.1	10021510	.	A	T	.	.	MAF_INRAE=46.835;MAF_USDA=42.941
NC_035095.1	10021541	.	C	T	.	.	MAF_INRAE=46.835;MAF_USDA=48.235
NC_035095.1	10021630	.	C	A	.	.	MAF_INRAE=14.167;MAF_USDA=27.083
NC_035095.1	10021660	.	A	G	.	.	MAF_USDA=1.639
NC_035095.1	10021661	.	C	G	.	.	MAF_INRAE=23.333
NC_035095.1	10021666	.	T	C	.	.	MAF_USDA=1.639
NC_035095.1	10021680	.	T	A	.	.	MAF_INRAE=24.167
NC_035095.1	10021698	.	C	T	.	.	MAF_INRAE=25.949;MAF_USDA=16.471
NC_035095.1	10021712	.	C	T	.	.	MAF_USDA=2.459
NC_035095.1	10021729	.	C	G	.	.	MAF_USDA=2.459
NC_035095.1	10021757	.	C	G	.	.	MAF_USDA=2.459
NC_035095.1	10021764	.	C	T	.	.	MAF_INRAE=20.0;MAF_USDA=18.75
NC_035095.1	10021767	.	G	T	.	.	MAF_INRAE=20.0;MAF_USDA=18.75
NC_035095.1	10021788	.	T	C	.	.	MAF_INRAE=31.646;MAF_USDA=17.647
NC_035095.1	10021795	.	T	C	.	.	MAF_INRAE=8.333
NC_035095.1	10021797	.	C	T	.	.	MAF_INRAE=32.5
NC_035095.1	10021805	.	C	A	.	.	MAF_INRAE=21.667;MAF_USDA=10.417
NC_035095.1	10021834	.	C	A	.	.	MAF_INRAE=11.667
NC_035095.1	10021840	.	C	A	.	.	MAF_INRAE=10.0
NC_035095.1	10021851	.	C	T	.	.	MAF_INRAE=8.333
NC_035095.1	10021873	.	C	T	.	.	MAF_USDA=5.738
NC_035095.1	10021876	.	C	T	.	.	MAF_INRAE=7.5
NC_035095.1	10021915	.	C	A	.	.	MAF_INRAE=16.456;MAF_USDA=10.241
NC_035095.1	10021940	.	T	C	.	.	MAF_INRAE=46.835;MAF_USDA=48.235
NC_035095.1	10021956	.	A	G	.	.	MAF_USDA=13.115
NC_035095.1	10021971	.	T	C	.	.	MAF_USDA=4.918
NC_035095.1	10022006	.	C	A	.	.	MAF_USDA=7.377
NC_035095.1	10022026	.	C	T	.	.	MAF_USDA=4.918
NC_035095.1	10022028	.	A	G	.	.	MAF_USDA=6.557
NC_035095.1	10022035	.	T	G	.	.	MAF_INRAE=27.5
NC_035095.1	10022069	.	A	G	.	.	MAF_INRAE=25.833
NC_035095.1	10022070	.	T	G	.	.	MAF_USDA=4.118
NC_035095.1	10022076	.	C	A	.	.	MAF_INRAE=41.667;MAF_USDA=37.5
NC_035095.1	10022080	.	T	C	.	.	MAF_INRAE=25.0
NC_035095.1	10022082	.	C	A	.	.	MAF_INRAE=43.333
NC_035095.1	10022093	.	A	T	.	.	MAF_USDA=8.235
NC_035095.1	10022098	.	T	A	.	.	MAF_INRAE=33.333
NC_035095.1	10022104	.	G	A	.	.	MAF_USDA=4.918
NC_035095.1	10022132	.	G	T	.	.	MAF_INRAE=4.167
NC_035095.1	10022159	.	G	T	.	.	MAF_INRAE=23.684;MAF_USDA=20.833
NC_035095.1	10022160	.	G	A	.	.	MAF_USDA=14.583
NC_035095.1	10022167	.	C	T	.	.	MAF_USDA=27.083
NC_035095.1	10022183	.	C	A	.	.	MAF_USDA=29.167
NC_035095.1	10022208	.	C	T	.	.	MAF_USDA=16.667
NC_035095.1	10022223	.	T	G	.	.	MAF_INRAE=48.333
NC_035095.1	10022331	.	G	A	.	.	MAF_USDA=1.667
NC_035095.1	10022332	.	A	T	.	.	MAF_USDA=1.667
NC_035095.1	10022335	.	G	T	.	.	MAF_INRAE=36.709;MAF_USDA=34.706
NC_035095.1	10022396	.	A	G	.	.	MAF_INRAE=47.468;MAF_USDA=47.647
NC_035095.1	10022407	.	A	G	.	.	MAF_INRAE=15.19;MAF_USDA=8.824
NC_035095.1	10022453	.	G	A	.	.	MAF_USDA=4.098
NC_035095.1	10022556	.	T	C	.	.	MAF_USDA=8.197
NC_035095.1	10022618	.	A	C	.	.	MAF_INRAE=15.19;MAF_USDA=16.471
NC_035095.1	10022637	.	A	G	.	.	MAF_INRAE=36.709;MAF_USDA=33.529
NC_035095.1	10022648	.	A	G	.	.	MAF_INRAE=47.468;MAF_USDA=49.412
NC_035095.1	10022670	.	A	T	.	.	MAF_INRAE=47.468;MAF_USDA=44.118
NC_035095.1	10022674	.	A	C	.	.	MAF_USDA=2.459
NC_035095.1	10022739	.	C	T	.	.	MAF_INRAE=8.333;MAF_USDA=1.765
NC_035095.1	10022797	.	C	G	.	.	MAF_INRAE=5.063;MAF_USDA=18.675
NC_035095.1	10022839	.	A	G	.	.	MAF_INRAE=9.494;MAF_USDA=6.557
NC_035095.1	10022874	.	G	A	.	.	MAF_USDA=1.639
NC_035095.1	10022971	.	G	T	.	.	MAF_INRAE=22.152;MAF_USDA=10.656
NC_035095.1	10022978	.	G	A	.	.	MAF_USDA=10.417
NC_035095.1	10022984	.	G	A	.	.	MAF_USDA=10.417
NC_035095.1	10022985	.	T	C	.	.	MAF_USDA=10.417
NC_035095.1	10023068	.	A	G	.	.	MAF_USDA=7.059
NC_035095.1	10023093	.	C	T	.	.	MAF_INRAE=29.747;MAF_USDA=48.235
NC_035095.1	10023112	.	T	C	.	.	MAF_INRAE=29.747;MAF_USDA=15.882
NC_035095.1	10023113	.	G	A	.	.	MAF_INRAE=30.833;MAF_USDA=10.588
NC_035095.1	10023130	.	C	A	.	.	MAF_INRAE=9.494
NC_035095.1	10023133	.	C	T	.	.	MAF_USDA=3.279
NC_035095.1	10023157	.	G	A	.	.	MAF_INRAE=9.494
NC_035095.1	10023169	.	A	G	.	.	MAF_USDA=1.639
NC_035095.1	10023174	.	C	T	.	.	MAF_INRAE=28.481;MAF_USDA=50.0
NC_035095.1	10023219	.	G	T	.	.	MAF_INRAE=10.833;MAF_USDA=31.176
NC_035095.1	10023229	.	A	G	.	.	MAF_USDA=13.934
NC_035095.1	10023281	.	C	T	.	.	MAF_USDA=2.083
NC_035095.1	10023383	.	G	C	.	.	MAF_INRAE=1.667
NC_035095.1	10023445	.	C	T	.	.	MAF_USDA=7.647
NC_035095.1	10023448	.	A	T	.	.	MAF_USDA=30.588
NC_035095.1	10023450	.	C	T	.	.	MAF_INRAE=18.987;MAF_USDA=10.417
NC_035095.1	10023464	.	T	G	.	.	MAF_INRAE=27.848;MAF_USDA=11.765
NC_035095.1	10023480	.	C	T	.	.	MAF_INRAE=28.481;MAF_USDA=47.647
NC_035095.1	10023494	.	C	T	.	.	MAF_INRAE=8.861;MAF_USDA=15.574
NC_035095.1	10023663	.	C	T	.	.	MAF_USDA=3.279
NC_035095.1	10023668	.	G	A	.	.	MAF_INRAE=18.987;MAF_USDA=20.0
NC_035095.1	10023695	.	C	A	.	.	MAF_USDA=3.279
NC_035095.1	10023698	.	C	G	.	.	MAF_USDA=1.639
NC_035095.1	10023751	.	A	G	.	.	MAF_USDA=1.639
NC_035095.1	10023771	.	A	C	.	.	MAF_INRAE=9.494;MAF_USDA=6.557
NC_035095.1	10023772	.	G	A	.	.	MAF_USDA=7.059
NC_035095.1	10023813	.	G	T	.	.	MAF_USDA=9.836
NC_035095.1	10023816	.	C	A	.	.	MAF_INRAE=1.667;MAF_USDA=9.836
NC_035095.1	10023972	.	T	A	.	.	MAF_USDA=12.295
NC_035095.1	10023989	.	C	T	.	.	MAF_USDA=21.176
NC_035095.1	10024058	.	C	T	.	.	MAF_INRAE=5.263;MAF_USDA=18.452
NC_035095.1	10024146	.	T	G	.	.	MAF_USDA=1.639
NC_035095.1	10024194	.	A	C	.	.	MAF_INRAE=5.063;MAF_USDA=6.557
NC_035095.1	10024255	.	C	G	.	.	MAF_USDA=4.098
NC_035095.1	10024262	.	A	T	.	.	MAF_USDA=4.098
NC_035095.1	10024307	.	G	A	.	.	MAF_INRAE=9.167
NC_035095.1	10024347	.	G	A	.	.	MAF_INRAE=11.392;MAF_USDA=18.824
NC_035095.1	10024357	.	G	A	.	.	MAF_USDA=12.295
NC_035095.1	10024366	.	A	G	.	.	MAF_INRAE=43.333
NC_035095.1	10024398	.	T	A	.	.	MAF_INRAE=48.333
NC_035095.1	10024408	.	C	G	.	.	MAF_INRAE=48.333
NC_035095.1	10024459	.	C	G	.	.	MAF_INRAE=6.667
NC_035095.1	10024460	.	A	G	.	.	MAF_INRAE=6.667
NC_035095.1	10024510	.	C	T	.	.	MAF_INRAE=6.667
NC_035095.1	10024572	.	G	A	.	.	MAF_USDA=3.279
NC_035095.1	10024599	.	G	T	.	.	MAF_USDA=1.639
NC_035095.1	10024633	.	T	A	.	.	MAF_USDA=1.639
NC_035095.1	10024651	.	G	T	.	.	MAF_USDA=3.279
NC_035095.1	10024664	.	C	A	.	.	MAF_USDA=4.918
NC_035095.1	10024677	.	G	A	.	.	MAF_USDA=4.098
NC_035095.1	10025831	.	A	G	.	.	MAF_INRAE=15.789
NC_035095.1	10025835	.	A	T	.	.	MAF_USDA=10.588
NC_035095.1	10025904	.	C	T	.	.	MAF_INRAE=14.167;MAF_USDA=18.824
NC_035095.1	10025909	.	T	C	.	.	MAF_INRAE=19.62;MAF_USDA=41.176
NC_035095.1	10025917	.	T	A	.	.	MAF_INRAE=31.013;MAF_USDA=46.471
NC_035095.1	10025965	.	A	C	.	.	MAF_INRAE=9.494;MAF_USDA=5.738
NC_035095.1	10025975	.	T	A	.	.	MAF_USDA=5.738
NC_035095.1	10025990	.	C	A	.	.	MAF_USDA=3.279
NC_035095.1	10026108	.	C	T	.	.	MAF_INRAE=31.579;MAF_USDA=12.353
NC_035095.1	10026165	.	T	C	.	.	MAF_USDA=2.353
NC_035095.1	10026176	.	C	T	.	.	MAF_USDA=3.529
NC_035095.1	10026194	.	G	T	.	.	MAF_INRAE=26.667;MAF_USDA=41.765
NC_035095.1	10026215	.	C	A	.	.	MAF_INRAE=22.5;MAF_USDA=40.588
NC_035095.1	10026217	.	T	A	.	.	MAF_USDA=8.235
NC_035095.1	10026218	.	G	A	.	.	MAF_INRAE=22.5;MAF_USDA=38.824
NC_035095.1	10026257	.	T	C	.	.	MAF_USDA=1.639
NC_035095.1	10026297	.	C	T	.	.	MAF_USDA=21.765
NC_035095.1	10026308	.	T	A	.	.	MAF_USDA=44.706
NC_035095.1	10026322	.	T	C	.	.	MAF_USDA=1.639
NC_035095.1	10026367	.	G	T	.	.	MAF_USDA=10.588
NC_035095.1	10026375	.	T	A	.	.	MAF_INRAE=20.833;MAF_USDA=45.882
NC_035095.1	10026383	.	A	T	.	.	MAF_INRAE=19.167;MAF_USDA=44.118
NC_035095.1	10026418	.	G	T	.	.	MAF_INRAE=3.333;MAF_USDA=8.235
NC_035095.1	10026422	.	T	C	.	.	MAF_USDA=3.279
NC_035095.1	10026424	.	G	A	.	.	MAF_INRAE=2.5
NC_035095.1	10026444	.	C	G	.	.	MAF_USDA=1.639
NC_035095.1	10026531	.	T	A	.	.	MAF_INRAE=22.152;MAF_USDA=41.667
NC_035095.1	10026533	.	C	A	.	.	MAF_INRAE=27.5;MAF_USDA=37.059
NC_035095.1	10026534	.	C	A	.	.	MAF_INRAE=27.5;MAF_USDA=37.059
NC_035095.1	10026539	.	C	T	.	.	MAF_INRAE=22.152;MAF_USDA=37.059
NC_035095.1	10026551	.	G	A	.	.	MAF_INRAE=20.886;MAF_USDA=11.176
NC_035095.1	10026605	.	G	A	.	.	MAF_INRAE=20.253;MAF_USDA=38.235
NC_035095.1	10026722	.	G	A	.	.	MAF_INRAE=15.823;MAF_USDA=2.459
NC_035095.1	10026737	.	C	T	.	.	MAF_USDA=3.279
NC_035095.1	10026750	.	C	T	.	.	MAF_USDA=3.279
NC_035095.1	10026774	.	A	T	.	.	MAF_INRAE=9.494
NC_035095.1	10026814	.	A	G	.	.	MAF_USDA=38.824
NC_035095.1	10026844	.	C	G	.	.	MAF_INRAE=10.0;MAF_USDA=1.639
NC_035095.1	10026860	.	T	G	.	.	MAF_INRAE=14.557;MAF_USDA=2.941
NC_035095.1	10026895	.	T	G	.	.	MAF_INRAE=9.494
NC_035095.1	10026903	.	G	T	.	.	MAF_USDA=3.279
NC_035095.1	10026920	.	C	T	.	.	MAF_INRAE=26.582;MAF_USDA=46.471
NC_035095.1	10026921	.	A	G	.	.	MAF_INRAE=33.333;MAF_USDA=45.882
NC_035095.1	10027034	.	T	G	.	.	MAF_USDA=3.279
NC_035095.1	10027075	.	C	T	.	.	MAF_USDA=6.471
NC_035095.1	10027083	.	G	C	.	.	MAF_INRAE=25.949;MAF_USDA=44.118
NC_035095.1	10027259	.	G	T	.	.	MAF_USDA=4.098
NC_035095.1	10027262	.	T	A	.	.	MAF_INRAE=36.842;MAF_USDA=6.25
NC_035095.1	10027280	.	G	A	.	.	MAF_USDA=4.167
NC_035095.1	10032990	.	G	A	.	.	MAF_USDA=47.59
NC_035095.1	10033028	.	C	T	.	.	MAF_INRAE=5.263;MAF_USDA=10.588
NC_035095.1	10033030	.	A	C	.	.	MAF_USDA=45.882
NC_035095.1	10033074	.	T	C	.	.	MAF_USDA=1.639
NC_035095.1	10033128	.	A	G	.	.	MAF_INRAE=30.38;MAF_USDA=23.81
NC_035095.1	10033178	.	T	C	.	.	MAF_INRAE=10.833;MAF_USDA=13.115
NC_035095.1	10033180	.	T	A	.	.	MAF_INRAE=9.167;MAF_USDA=6.471
NC_035095.1	10033239	.	T	C	.	.	MAF_INRAE=13.291;MAF_USDA=16.667
NC_035095.1	10033271	.	A	G	.	.	MAF_INRAE=13.291;MAF_USDA=9.412
NC_035095.1	10033435	.	G	A	.	.	MAF_USDA=6.25
NC_035095.1	10033486	.	A	T	.	.	MAF_INRAE=8.333
NC_035095.1	10033498	.	A	C	.	.	MAF_INRAE=14.557;MAF_USDA=3.529
NC_035095.1	10033503	.	C	G	.	.	MAF_INRAE=26.582;MAF_USDA=37.5
NC_035095.1	10033551	.	C	T	.	.	MAF_INRAE=3.797;MAF_USDA=15.574
NC_035095.1	10033558	.	A	C	.	.	MAF_USDA=1.639
NC_035095.1	10033559	.	C	T	.	.	MAF_USDA=1.639
NC_035095.1	10033569	.	C	A	.	.	MAF_INRAE=10.833;MAF_USDA=17.213
NC_035095.1	10033579	.	C	T	.	.	MAF_USDA=4.918
NC_035095.1	10033583	.	T	G	.	.	MAF_INRAE=37.342;MAF_USDA=18.824
NC_035095.1	10033588	.	A	C	.	.	MAF_INRAE=2.532
NC_035095.1	10033589	.	C	A	.	.	MAF_INRAE=15.0;MAF_USDA=8.235
NC_035095.1	10033604	.	A	C	.	.	MAF_USDA=1.639
NC_035095.1	10033606	.	G	A	.	.	MAF_INRAE=9.167;MAF_USDA=4.098
NC_035095.1	10033609	.	C	G	.	.	MAF_INRAE=16.456;MAF_USDA=2.459
NC_035095.1	10033611	.	C	G	.	.	MAF_USDA=2.459
NC_035095.1	10033615	.	A	G	.	.	MAF_INRAE=26.582;MAF_USDA=20.588
NC_035095.1	10033648	.	A	C	.	.	MAF_INRAE=5.263
NC_035095.1	10033653	.	C	A	.	.	MAF_USDA=7.647
NC_035095.1	10033758	.	A	T	.	.	MAF_INRAE=1.667;MAF_USDA=4.918
NC_035095.1	10033760	.	A	T	.	.	MAF_USDA=4.918
NC_035095.1	10033762	.	T	A	.	.	MAF_INRAE=22.785;MAF_USDA=10.0
NC_035095.1	10033768	.	T	A	.	.	MAF_USDA=2.459
NC_035095.1	10033790	.	C	A	.	.	MAF_USDA=26.471
NC_035095.1	10033792	.	T	A	.	.	MAF_USDA=25.882
NC_035095.1	10033793	.	T	C	.	.	MAF_USDA=25.294
NC_035095.1	10033794	.	T	A	.	.	MAF_USDA=25.294
NC_035095.1	10033882	.	T	C	.	.	MAF_INRAE=18.987;MAF_USDA=13.529
NC_035095.1	10033929	.	C	A	.	.	MAF_USDA=6.557
NC_035095.1	10033958	.	A	G	.	.	MAF_INRAE=9.167;MAF_USDA=4.918
NC_035095.1	10034103	.	A	G	.	.	MAF_USDA=2.459
NC_035095.1	10034143	.	G	A	.	.	MAF_USDA=12.5
NC_035095.1	10034208	.	G	A	.	.	MAF_INRAE=12.5;MAF_USDA=14.754
NC_035095.1	10034214	.	A	T	.	.	MAF_INRAE=18.987;MAF_USDA=7.059
NC_035095.1	10034300	.	C	T	.	.	MAF_USDA=3.279
NC_035095.1	10034333	.	G	A	.	.	MAF_USDA=1.639
NC_035095.1	10034343	.	A	G	.	.	MAF_INRAE=8.861;MAF_USDA=16.667
NC_035095.1	10034348	.	A	C	.	.	MAF_INRAE=20.886;MAF_USDA=27.647
NC_035095.1	10034349	.	G	A	.	.	MAF_INRAE=17.5;MAF_USDA=35.417
NC_035095.1	10034353	.	T	C	.	.	MAF_INRAE=17.5;MAF_USDA=31.25
NC_035095.1	10034359	.	T	A	.	.	MAF_INRAE=8.861;MAF_USDA=16.667
NC_035095.1	10034367	.	C	T	.	.	MAF_INRAE=41.772;MAF_USDA=45.833
NC_035095.1	10034433	.	A	G	.	.	MAF_INRAE=25.949;MAF_USDA=40.588
NC_035095.1	10034434	.	G	A	.	.	MAF_INRAE=7.5
NC_035095.1	10034478	.	T	A	.	.	MAF_INRAE=32.911;MAF_USDA=10.588
NC_035095.1	10034482	.	A	C	.	.	MAF_INRAE=8.333
NC_035095.1	10034483	.	A	T	.	.	MAF_INRAE=8.333
NC_035095.1	10034489	.	C	T	.	.	MAF_INRAE=32.278;MAF_USDA=10.588
NC_035095.1	10034590	.	G	A	.	.	MAF_INRAE=20.886;MAF_USDA=39.583
NC_035095.1	10034617	.	C	T	.	.	MAF_INRAE=10.0;MAF_USDA=4.706
NC_035095.1	10034618	.	A	G	.	.	MAF_USDA=1.639
NC_035095.1	10034698	.	C	T	.	.	MAF_USDA=1.639
NC_035095.1	10034746	.	G	A	.	.	MAF_USDA=45.833
NC_035095.1	10034748	.	G	C	.	.	MAF_USDA=9.016
NC_035095.1	10034886	.	A	G	.	.	MAF_INRAE=31.646;MAF_USDA=4.706
NC_035095.1	10034896	.	G	A	.	.	MAF_INRAE=8.333
NC_035095.1	10034941	.	C	T	.	.	MAF_INRAE=7.5
NC_035095.1	10034971	.	A	C	.	.	MAF_INRAE=31.667
NC_035095.1	10034974	.	C	A	.	.	MAF_INRAE=26.667
NC_035095.1	10034992	.	G	A	.	.	MAF_INRAE=1.667;MAF_USDA=7.059
NC_035095.1	10034999	.	A	C	.	.	MAF_INRAE=18.333
NC_035095.1	10035001	.	G	T	.	.	MAF_INRAE=27.5
NC_035095.1	10035051	.	C	T	.	.	MAF_INRAE=47.5
NC_035095.1	10035104	.	A	G	.	.	MAF_INRAE=1.667
NC_035095.1	10035111	.	T	C	.	.	MAF_USDA=1.639
NC_035095.1	10035123	.	G	T	.	.	MAF_INRAE=46.667
NC_035095.1	10035185	.	A	C	.	.	MAF_USDA=10.0
NC_035095.1	10035271	.	C	T	.	.	MAF_USDA=3.279
NC_035095.1	10035281	.	C	T	.	.	MAF_USDA=3.279
NC_035095.1	10035288	.	A	G	.	.	MAF_INRAE=47.5
NC_035095.1	10035327	.	C	T	.	.	MAF_INRAE=31.013;MAF_USDA=35.417
NC_035095.1	10035328	.	G	T	.	.	MAF_INRAE=34.167;MAF_USDA=33.333
NC_035095.1	10035330	.	T	A	.	.	MAF_INRAE=34.167;MAF_USDA=33.333
NC_035095.1	10035346	.	C	T	.	.	MAF_INRAE=8.861;MAF_USDA=16.667
NC_035095.1	10035350	.	C	T	.	.	MAF_INRAE=34.167;MAF_USDA=33.333
NC_035095.1	10035351	.	C	T	.	.	MAF_INRAE=34.167;MAF_USDA=33.333
NC_035095.1	10035355	.	C	T	.	.	MAF_USDA=6.25
NC_035095.1	10035368	.	T	A	.	.	MAF_INRAE=8.861;MAF_USDA=7.059
NC_035095.1	10035369	.	C	T	.	.	MAF_INRAE=6.667;MAF_USDA=7.059
NC_035095.1	10035409	.	T	C	.	.	MAF_INRAE=47.468;MAF_USDA=22.941
NC_035095.1	10035410	.	A	G	.	.	MAF_USDA=5.738
NC_035095.1	10035450	.	T	A	.	.	MAF_INRAE=8.861;MAF_USDA=8.235
NC_035095.1	10035462	.	G	T	.	.	MAF_USDA=1.639
NC_035095.1	10035483	.	C	A	.	.	MAF_INRAE=41.139;MAF_USDA=21.176
NC_035095.1	10035548	.	G	A	.	.	MAF_INRAE=47.468;MAF_USDA=22.353
NC_035095.1	10035553	.	C	T	.	.	MAF_INRAE=33.333;MAF_USDA=17.059
NC_035095.1	10035566	.	G	A	.	.	MAF_INRAE=25.949;MAF_USDA=32.941
NC_035095.1	10035573	.	C	T	.	.	MAF_USDA=1.639
NC_035095.1	10035583	.	G	T	.	.	MAF_USDA=2.459
NC_035095.1	10035642	.	G	C	.	.	MAF_INRAE=45.0;MAF_USDA=22.917
NC_035095.1	10035708	.	A	C	.	.	MAF_INRAE=27.215;MAF_USDA=37.647
NC_035095.1	10035715	.	C	T	.	.	MAF_USDA=9.412
NC_035095.1	10035723	.	T	C	.	.	MAF_INRAE=22.5;MAF_USDA=50.0
NC_035095.1	10035725	.	T	C	.	.	MAF_USDA=4.098
NC_035095.1	10035741	.	T	A	.	.	MAF_USDA=4.167
NC_035095.1	10035743	.	T	A	.	.	MAF_INRAE=25.316;MAF_USDA=17.059
NC_035095.1	10035797	.	G	T	.	.	MAF_USDA=25.61
NC_035095.1	10035810	.	T	G	.	.	MAF_USDA=11.176
NC_035095.1	10035832	.	C	T	.	.	MAF_INRAE=47.468;MAF_USDA=22.353
NC_035095.1	10036045	.	A	T	.	.	MAF_USDA=26.23
NC_035095.1	10036135	.	T	C	.	.	MAF_USDA=1.176
NC_035095.1	10036136	.	C	T	.	.	MAF_USDA=1.176
NC_035095.1	10036140	.	G	A	.	.	MAF_INRAE=8.861;MAF_USDA=18.75
NC_035095.1	10036254	.	T	G	.	.	MAF_INRAE=41.139;MAF_USDA=17.059
NC_035095.1	10036310	.	G	A	.	.	MAF_INRAE=10.0;MAF_USDA=11.765
NC_035095.1	10036415	.	C	A	.	.	MAF_INRAE=47.468;MAF_USDA=21.765
NC_035095.1	10036466	.	A	G	.	.	MAF_INRAE=8.861
NC_035095.1	10036593	.	G	A	.	.	MAF_USDA=26.471
NC_035095.1	10036600	.	A	G	.	.	MAF_INRAE=1.667
NC_035095.1	10036662	.	C	T	.	.	MAF_USDA=2.459
NC_035095.1	10036691	.	C	T	.	.	MAF_USDA=1.639
NC_035095.1	10036706	.	A	G	.	.	MAF_USDA=33.333
NC_035095.1	10038292	.	C	T	.	.	MAF_USDA=22.619
NC_035095.1	10038507	.	C	A	.	.	MAF_USDA=3.279
NC_035095.1	10038581	.	A	C	.	.	MAF_USDA=3.529
NC_035095.1	10038582	.	A	G	.	.	MAF_USDA=3.279
NC_035095.1	10038619	.	T	A	.	.	MAF_INRAE=37.975;MAF_USDA=48.824
NC_035095.1	10038643	.	G	A	.	.	MAF_INRAE=9.167
NC_035095.1	10038674	.	T	A	.	.	MAF_INRAE=13.291;MAF_USDA=6.25
NC_035095.1	10038677	.	T	G	.	.	MAF_INRAE=12.5
NC_035095.1	10038693	.	T	A	.	.	MAF_USDA=2.459
NC_035095.1	10038704	.	C	T	.	.	MAF_INRAE=15.789;MAF_USDA=6.25
NC_035095.1	10038799	.	G	A	.	.	MAF_INRAE=16.456;MAF_USDA=2.083
NC_035095.1	10038981	.	C	T	.	.	MAF_USDA=2.459
NC_035095.1	10039114	.	G	T	.	.	MAF_USDA=7.647
NC_035095.1	10039116	.	A	G	.	.	MAF_INRAE=11.392;MAF_USDA=9.412
NC_035095.1	10039138	.	T	G	.	.	MAF_INRAE=44.937;MAF_USDA=35.882
NC_035095.1	10039202	.	C	T	.	.	MAF_USDA=3.279
NC_035095.1	10039253	.	A	G	.	.	MAF_USDA=10.417
NC_035095.1	10039339	.	T	C	.	.	MAF_INRAE=43.333
NC_035095.1	10039391	.	G	A	.	.	MAF_INRAE=6.667;MAF_USDA=31.176
NC_035095.1	10039439	.	C	T	.	.	MAF_INRAE=35.833;MAF_USDA=36.471
NC_035095.1	10039473	.	C	G	.	.	MAF_USDA=3.279
NC_035095.1	10039474	.	G	A	.	.	MAF_USDA=3.279
NC_035095.1	10039487	.	C	T	.	.	MAF_USDA=4.918
NC_035095.1	10039564	.	C	T	.	.	MAF_USDA=6.557
NC_035095.1	10039599	.	C	T	.	.	MAF_INRAE=32.5;MAF_USDA=39.412
NC_035095.1	10039613	.	T	C	.	.	MAF_INRAE=10.833;MAF_USDA=31.176
NC_035095.1	10039662	.	C	T	.	.	MAF_USDA=1.765
NC_035095.1	10039920	.	C	A	.	.	MAF_USDA=1.765
NC_035095.1	10040054	.	G	A	.	.	MAF_INRAE=12.025;MAF_USDA=10.0
NC_035095.1	10040072	.	A	T	.	.	MAF_INRAE=12.025;MAF_USDA=10.0
NC_035095.1	10040128	.	C	T	.	.	MAF_USDA=16.667
NC_035095.1	10040278	.	C	T	.	.	MAF_INRAE=44.937;MAF_USDA=41.176
NC_035095.1	10040314	.	A	T	.	.	MAF_INRAE=44.304;MAF_USDA=50.0
NC_035095.1	10040459	.	C	G	.	.	MAF_INRAE=43.038;MAF_USDA=38.235
NC_035095.1	10040509	.	G	A	.	.	MAF_USDA=3.279
NC_035095.1	10040571	.	C	T	.	.	MAF_INRAE=42.105;MAF_USDA=48.235
NC_035095.1	10040578	.	C	G	.	.	MAF_INRAE=5.263;MAF_USDA=6.557
NC_035095.1	10042935	.	A	G	.	.	MAF_USDA=12.5
NC_035095.1	10042952	.	C	T	.	.	MAF_USDA=14.583
NC_035095.1	10042966	.	G	T	.	.	MAF_USDA=38.095
NC_035095.1	10042991	.	T	C	.	.	MAF_INRAE=47.368;MAF_USDA=47.619
NC_035095.1	10043013	.	A	G	.	.	MAF_USDA=1.639
NC_035095.1	10043040	.	G	T	.	.	MAF_INRAE=5.263;MAF_USDA=1.639
NC_035095.1	10043053	.	C	T	.	.	MAF_USDA=5.882
NC_035095.1	10043062	.	C	A	.	.	MAF_USDA=2.353
NC_035095.1	10043063	.	G	A	.	.	MAF_USDA=3.279
NC_035095.1	10043078	.	C	A	.	.	MAF_INRAE=42.105;MAF_USDA=42.941
NC_035095.1	10043240	.	A	T	.	.	MAF_INRAE=17.722
NC_035095.1	10043286	.	T	C	.	.	MAF_INRAE=32.911;MAF_USDA=47.619
NC_035095.1	10043311	.	G	A	.	.	MAF_INRAE=8.333;MAF_USDA=2.381
NC_035095.1	10043324	.	G	A	.	.	MAF_INRAE=46.835;MAF_USDA=41.566
NC_035095.1	10043368	.	C	T	.	.	MAF_INRAE=32.278;MAF_USDA=46.471
NC_035095.1	10043402	.	C	A	.	.	MAF_USDA=45.882
NC_035095.1	10043425	.	C	A	.	.	MAF_INRAE=42.105;MAF_USDA=34.706
NC_035095.1	10043443	.	G	A	.	.	MAF_INRAE=16.667;MAF_USDA=14.583
NC_035095.1	10043528	.	A	G	.	.	MAF_INRAE=32.278;MAF_USDA=44.706
NC_035095.1	10043534	.	A	C	.	.	MAF_USDA=4.098
NC_035095.1	10043555	.	C	T	.	.	MAF_USDA=5.738
NC_035095.1	10043599	.	C	A	.	.	MAF_USDA=3.279
NC_035095.1	10043602	.	G	T	.	.	MAF_INRAE=32.278;MAF_USDA=45.882
NC_035095.1	10043612	.	G	T	.	.	MAF_INRAE=32.278;MAF_USDA=45.294
NC_035095.1	10043634	.	G	A	.	.	MAF_INRAE=32.278;MAF_USDA=44.706
NC_035095.1	10043671	.	C	T	.	.	MAF_INRAE=32.911;MAF_USDA=45.294
NC_035095.1	10043676	.	C	T	.	.	MAF_INRAE=46.835;MAF_USDA=40.588
NC_035095.1	10043677	.	A	G	.	.	MAF_USDA=3.279
NC_035095.1	10043735	.	T	C	.	.	MAF_INRAE=25.833;MAF_USDA=44.706
NC_035095.1	10043771	.	A	G	.	.	MAF_INRAE=25.833;MAF_USDA=45.294
NC_035095.1	10043783	.	C	T	.	.	MAF_USDA=13.934
NC_035095.1	10043796	.	A	G	.	.	MAF_INRAE=25.833;MAF_USDA=44.118
NC_035095.1	10043854	.	G	A	.	.	MAF_INRAE=12.658;MAF_USDA=3.279
NC_035095.1	10043940	.	G	A	.	.	MAF_INRAE=5.263
NC_035095.1	10044004	.	A	T	.	.	MAF_USDA=25.0
NC_035095.1	10044133	.	C	G	.	.	MAF_INRAE=45.57;MAF_USDA=36.471
NC_035095.1	10044189	.	C	T	.	.	MAF_INRAE=12.658;MAF_USDA=3.529
NC_035095.1	10044199	.	T	G	.	.	MAF_INRAE=25.833;MAF_USDA=31.25
NC_035095.1	10044212	.	G	C	.	.	MAF_INRAE=47.368;MAF_USDA=35.417
NC_035095.1	10044225	.	G	T	.	.	MAF_INRAE=14.557;MAF_USDA=14.583
NC_035095.1	10044226	.	A	C	.	.	MAF_INRAE=17.5;MAF_USDA=14.583
NC_035095.1	10044227	.	G	A	.	.	MAF_INRAE=17.5;MAF_USDA=14.583
NC_035095.1	10044242	.	C	T	.	.	MAF_USDA=47.917
NC_035095.1	10044253	.	G	A	.	.	MAF_USDA=2.542
NC_035095.1	10044255	.	G	A	.	.	MAF_USDA=6.78
NC_035095.1	10044296	.	G	A	.	.	MAF_INRAE=7.5;MAF_USDA=5.833
NC_035095.1	10044308	.	T	C	.	.	MAF_USDA=31.25
NC_035095.1	10044315	.	A	G	.	.	MAF_USDA=47.917
NC_035095.1	10044344	.	T	C	.	.	MAF_USDA=48.214
NC_035095.1	10044394	.	C	T	.	.	MAF_USDA=1.639
NC_035095.1	10044433	.	T	C	.	.	MAF_USDA=3.279
NC_035095.1	10044486	.	G	T	.	.	MAF_USDA=4.918
NC_035095.1	10044509	.	A	G	.	.	MAF_INRAE=12.658;MAF_USDA=9.412
NC_035095.1	10044511	.	G	A	.	.	MAF_INRAE=31.667;MAF_USDA=47.059
NC_035095.1	10044515	.	C	T	.	.	MAF_USDA=5.738
NC_035095.1	10044519	.	A	T	.	.	MAF_INRAE=15.19;MAF_USDA=1.639
NC_035095.1	10044607	.	A	C	.	.	MAF_INRAE=47.468;MAF_USDA=48.235
NC_035095.1	10044619	.	T	C	.	.	MAF_INRAE=34.81;MAF_USDA=42.353
NC_035095.1	10044660	.	T	C	.	.	MAF_INRAE=49.367;MAF_USDA=43.529
NC_035095.1	10044708	.	C	T	.	.	MAF_USDA=1.639
NC_035095.1	10044724	.	T	C	.	.	MAF_USDA=4.098
NC_035095.1	10044764	.	A	G	.	.	MAF_INRAE=43.038;MAF_USDA=35.119
NC_035095.1	10044769	.	C	G	.	.	MAF_INRAE=37.342;MAF_USDA=45.238
NC_035095.1	10044802	.	A	C	.	.	MAF_INRAE=10.0;MAF_USDA=8.929
NC_035095.1	10044809	.	C	G	.	.	MAF_INRAE=44.304;MAF_USDA=48.214
NC_035095.1	10044872	.	C	T	.	.	MAF_INRAE=8.228;MAF_USDA=4.706
NC_035095.1	10044885	.	T	G	.	.	MAF_USDA=1.639
NC_035095.1	10044886	.	A	C	.	.	MAF_INRAE=18.987;MAF_USDA=12.353
NC_035095.1	10044896	.	A	T	.	.	MAF_INRAE=44.937;MAF_USDA=50.0
NC_035095.1	10044911	.	A	C	.	.	MAF_INRAE=13.924;MAF_USDA=22.353
NC_035095.1	10044938	.	G	T	.	.	MAF_INRAE=12.658;MAF_USDA=10.0
NC_035095.1	10044956	.	G	A	.	.	MAF_USDA=1.765
NC_035095.1	10044965	.	C	G	.	.	MAF_INRAE=38.608;MAF_USDA=50.0
NC_035095.1	10044970	.	G	T	.	.	MAF_INRAE=34.167
NC_035095.1	10044973	.	G	A	.	.	MAF_INRAE=34.167;MAF_USDA=31.25
NC_035095.1	10045107	.	A	C	.	.	MAF_INRAE=36.709;MAF_USDA=48.824
NC_035095.1	10045123	.	G	A	.	.	MAF_USDA=11.475
NC_035095.1	10045135	.	A	C	.	.	MAF_INRAE=37.342;MAF_USDA=42.941
NC_035095.1	10045139	.	C	T	.	.	MAF_INRAE=9.167
NC_035095.1	10045154	.	G	T	.	.	MAF_USDA=9.016
NC_035095.1	10045189	.	A	T	.	.	MAF_INRAE=8.333;MAF_USDA=15.294
NC_035095.1	10045197	.	T	G	.	.	MAF_INRAE=8.333
NC_035095.1	10045254	.	T	C	.	.	MAF_USDA=9.836
NC_035095.1	10045548	.	A	G	.	.	MAF_USDA=20.833
NC_035095.1	10046659	.	C	G	.	.	MAF_INRAE=30.38;MAF_USDA=26.506
NC_035095.1	10046676	.	A	G	.	.	MAF_USDA=5.085
NC_035095.1	10046741	.	A	C	.	.	MAF_USDA=5.932
NC_035095.1	10046833	.	C	A	.	.	MAF_USDA=2.459
NC_035095.1	10046862	.	A	G	.	.	MAF_USDA=2.459
NC_035095.1	10046868	.	C	T	.	.	MAF_INRAE=36.709;MAF_USDA=46.471
NC_035095.1	10046885	.	G	T	.	.	MAF_INRAE=5.0;MAF_USDA=5.294
NC_035095.1	10046906	.	A	C	.	.	MAF_INRAE=37.342;MAF_USDA=46.471
NC_035095.1	10046916	.	G	T	.	.	MAF_INRAE=37.342;MAF_USDA=45.882
NC_035095.1	10047185	.	G	T	.	.	MAF_INRAE=5.0
NC_035095.1	10047212	.	T	C	.	.	MAF_INRAE=3.333
NC_035095.1	10047308	.	C	A	.	.	MAF_USDA=47.917
NC_035095.1	10048713	.	T	C	.	.	MAF_USDA=33.333
NC_035095.1	10048767	.	T	G	.	.	MAF_USDA=30.357
NC_035095.1	10048798	.	T	C	.	.	MAF_USDA=5.357
NC_035095.1	10048817	.	C	T	.	.	MAF_INRAE=16.667;MAF_USDA=10.119
NC_035095.1	10048834	.	C	G	.	.	MAF_INRAE=4.167;MAF_USDA=16.667
NC_035095.1	10048840	.	G	A	.	.	MAF_INRAE=30.38;MAF_USDA=29.167
NC_035095.1	10048848	.	A	G	.	.	MAF_INRAE=36.709;MAF_USDA=43.452
NC_035095.1	10048878	.	C	G	.	.	MAF_USDA=3.333
NC_035095.1	10048986	.	C	T	.	.	MAF_USDA=2.083
NC_035095.1	10049040	.	A	T	.	.	MAF_INRAE=5.063
NC_035095.1	10049045	.	A	G	.	.	MAF_USDA=7.377
NC_035095.1	10049143	.	G	A	.	.	MAF_INRAE=45.833
NC_035095.1	10049146	.	T	A	.	.	MAF_INRAE=45.833
NC_035095.1	10049214	.	G	T	.	.	MAF_INRAE=42.105;MAF_USDA=35.882
NC_035095.1	10049233	.	C	G	.	.	MAF_INRAE=13.291;MAF_USDA=8.824
NC_035095.1	10049253	.	G	A	.	.	MAF_INRAE=8.333
NC_035095.1	10049337	.	A	G	.	.	MAF_INRAE=39.873;MAF_USDA=35.882
NC_035095.1	10049357	.	C	T	.	.	MAF_INRAE=18.987;MAF_USDA=10.588
NC_035095.1	10049364	.	G	T	.	.	MAF_USDA=2.459
NC_035095.1	10049424	.	C	T	.	.	MAF_INRAE=4.167;MAF_USDA=16.667
NC_035095.1	10049451	.	A	G	.	.	MAF_USDA=2.459
NC_035095.1	10049532	.	G	T	.	.	MAF_USDA=44.706
NC_035095.1	10049610	.	C	T	.	.	MAF_INRAE=42.105;MAF_USDA=35.417
NC_035095.1	10049710	.	G	A	.	.	MAF_INRAE=40.506;MAF_USDA=44.706
NC_035095.1	10049711	.	T	C	.	.	MAF_INRAE=36.667;MAF_USDA=43.529
NC_035095.1	10049787	.	A	G	.	.	MAF_INRAE=41.139;MAF_USDA=46.471
NC_035095.1	10049905	.	C	A	.	.	MAF_INRAE=18.354;MAF_USDA=10.714
NC_035095.1	10049911	.	A	G	.	.	MAF_INRAE=10.0;MAF_USDA=1.639
NC_035095.1	10049912	.	C	A	.	.	MAF_INRAE=8.333
NC_035095.1	10050089	.	T	C	.	.	MAF_INRAE=18.987;MAF_USDA=13.529
NC_035095.1	10050170	.	A	G	.	.	MAF_USDA=2.459
NC_035095.1	10050218	.	T	G	.	.	MAF_USDA=2.459
NC_035095.1	10050219	.	A	C	.	.	MAF_INRAE=37.975;MAF_USDA=42.353
NC_035095.1	10050251	.	A	C	.	.	MAF_USDA=1.639
NC_035095.1	10050305	.	G	C	.	.	MAF_INRAE=36.709;MAF_USDA=42.941
NC_035095.1	10050324	.	G	C	.	.	MAF_INRAE=36.076;MAF_USDA=38.824
NC_035095.1	10050332	.	G	A	.	.	MAF_INRAE=24.684;MAF_USDA=27.647
NC_035095.1	10050361	.	A	G	.	.	MAF_USDA=4.098
NC_035095.1	10050387	.	C	T	.	.	MAF_USDA=1.639
NC_035095.1	10050413	.	G	A	.	.	MAF_INRAE=25.833;MAF_USDA=26.471
NC_035095.1	10050455	.	G	T	.	.	MAF_USDA=1.639
NC_035095.1	10050615	.	C	A	.	.	MAF_INRAE=42.405;MAF_USDA=38.824
NC_035095.1	10050632	.	G	T	.	.	MAF_INRAE=42.405;MAF_USDA=38.824
NC_035095.1	10050780	.	A	C	.	.	MAF_USDA=4.918
NC_035095.1	10050791	.	C	A	.	.	MAF_INRAE=12.5;MAF_USDA=14.583
NC_035095.1	10050804	.	A	T	.	.	MAF_INRAE=15.823;MAF_USDA=7.647
NC_035095.1	10050948	.	G	T	.	.	MAF_INRAE=18.354;MAF_USDA=20.0
NC_035095.1	10050969	.	G	A	.	.	MAF_INRAE=18.354;MAF_USDA=10.0
NC_035095.1	10050977	.	G	C	.	.	MAF_USDA=4.098
NC_035095.1	10050990	.	G	A	.	.	MAF_INRAE=43.671;MAF_USDA=40.0
NC_035095.1	10051022	.	C	T	.	.	MAF_INRAE=43.038;MAF_USDA=40.0
NC_035095.1	10051060	.	A	C	.	.	MAF_USDA=2.459
NC_035095.1	10051145	.	A	C	.	.	MAF_INRAE=43.038;MAF_USDA=34.118
NC_035095.1	10051152	.	C	T	.	.	MAF_INRAE=15.19;MAF_USDA=1.639
NC_035095.1	10051198	.	G	T	.	.	MAF_USDA=4.918
NC_035095.1	10051207	.	T	G	.	.	MAF_INRAE=15.823;MAF_USDA=1.639
NC_035095.1	10051238	.	A	G	.	.	MAF_INRAE=26.316;MAF_USDA=7.647
NC_035095.1	10051245	.	C	A	.	.	MAF_USDA=19.412
NC_035095.1	10051270	.	A	C	.	.	MAF_INRAE=15.823;MAF_USDA=5.738
NC_035095.1	10051278	.	T	C	.	.	MAF_USDA=6.25
NC_035095.1	10051280	.	G	T	.	.	MAF_USDA=6.25
NC_035095.1	10051282	.	T	A	.	.	MAF_USDA=10.417
NC_035095.1	10051321	.	A	T	.	.	MAF_USDA=1.639
NC_035095.1	10051355	.	A	G	.	.	MAF_INRAE=5.0;MAF_USDA=16.667
NC_035095.1	10051424	.	T	A	.	.	MAF_INRAE=37.342;MAF_USDA=47.059
NC_035095.1	10051598	.	T	C	.	.	MAF_INRAE=18.354;MAF_USDA=10.0
NC_035095.1	10051608	.	T	A	.	.	MAF_USDA=6.557
NC_035095.1	10051704	.	G	C	.	.	MAF_INRAE=46.203;MAF_USDA=47.059
NC_035095.1	10051714	.	T	C	.	.	MAF_USDA=3.279
NC_035095.1	10051806	.	C	T	.	.	MAF_INRAE=7.595;MAF_USDA=18.824
NC_035095.1	10051808	.	C	A	.	.	MAF_INRAE=36.842;MAF_USDA=2.083
NC_035095.1	10051814	.	C	A	.	.	MAF_INRAE=14.557;MAF_USDA=27.083
NC_035095.1	10051815	.	A	C	.	.	MAF_USDA=12.5
NC_035095.1	10051816	.	T	A	.	.	MAF_USDA=11.765
NC_035095.1	10051817	.	T	A	.	.	MAF_USDA=9.412
NC_035095.1	10051818	.	T	A	.	.	MAF_USDA=4.098
NC_035095.1	10051819	.	T	A	.	.	MAF_USDA=4.098
NC_035095.1	10051820	.	T	A	.	.	MAF_USDA=4.098
NC_035095.1	10051833	.	G	A	.	.	MAF_INRAE=15.19;MAF_USDA=7.647
NC_035095.1	10051835	.	T	C	.	.	MAF_INRAE=11.667;MAF_USDA=7.647
NC_035095.1	10051856	.	A	T	.	.	MAF_INRAE=5.263;MAF_USDA=10.588
NC_035095.1	10051868	.	G	A	.	.	MAF_INRAE=5.263;MAF_USDA=9.412
NC_035095.1	10052091	.	T	C	.	.	MAF_INRAE=5.0;MAF_USDA=16.667
NC_035095.1	10052110	.	A	T	.	.	MAF_INRAE=20.253;MAF_USDA=9.524
NC_035095.1	10052113	.	C	T	.	.	MAF_INRAE=6.962;MAF_USDA=20.833
NC_035095.1	10052114	.	G	A	.	.	MAF_INRAE=8.333
NC_035095.1	10052155	.	A	T	.	.	MAF_USDA=1.667
NC_035095.1	10052165	.	G	T	.	.	MAF_USDA=1.667
NC_035095.1	10052185	.	A	G	.	.	MAF_USDA=1.667
NC_035095.1	10052208	.	A	G	.	.	MAF_INRAE=12.658;MAF_USDA=3.529
NC_035095.1	10052211	.	A	G	.	.	MAF_INRAE=5.063;MAF_USDA=6.557
NC_035095.1	10052222	.	C	G	.	.	MAF_USDA=1.639
NC_035095.1	10052246	.	C	G	.	.	MAF_USDA=12.5
NC_035095.1	10052372	.	A	G	.	.	MAF_USDA=3.279
NC_035095.1	10052517	.	T	G	.	.	MAF_USDA=5.738
NC_035095.1	10052551	.	C	T	.	.	MAF_INRAE=20.253;MAF_USDA=10.0
NC_035095.1	10052552	.	G	A	.	.	MAF_INRAE=8.333
NC_035095.1	10052630	.	A	T	.	.	MAF_USDA=2.459
NC_035095.1	10052656	.	G	C	.	.	MAF_INRAE=20.253;MAF_USDA=10.0
NC_035095.1	10052674	.	C	T	.	.	MAF_USDA=9.836
NC_035095.1	10052683	.	C	G	.	.	MAF_USDA=4.918
NC_035095.1	10052690	.	A	G	.	.	MAF_INRAE=20.253;MAF_USDA=10.0
NC_035095.1	10052694	.	A	T	.	.	MAF_INRAE=12.658;MAF_USDA=6.471
NC_035095.1	10052712	.	C	A	.	.	MAF_INRAE=18.987;MAF_USDA=10.588
NC_035095.1	10052771	.	C	T	.	.	MAF_INRAE=35.443;MAF_USDA=15.476
NC_035095.1	10052834	.	A	G	.	.	MAF_INRAE=18.987;MAF_USDA=10.588
NC_035095.1	10052883	.	G	A	.	.	MAF_USDA=4.918
NC_035095.1	10052949	.	T	C	.	.	MAF_INRAE=32.911;MAF_USDA=8.824
NC_035095.1	10052950	.	A	G	.	.	MAF_INRAE=30.833;MAF_USDA=8.824
NC_035095.1	10052951	.	T	A	.	.	MAF_INRAE=30.833;MAF_USDA=8.824
NC_035095.1	10053104	.	C	A	.	.	MAF_INRAE=1.667
NC_035095.1	10053202	.	T	C	.	.	MAF_INRAE=22.152;MAF_USDA=5.294
NC_035095.1	10053321	.	G	A	.	.	MAF_USDA=5.294
NC_035095.1	10053357	.	T	G	.	.	MAF_USDA=6.557
NC_035095.1	10053410	.	A	G	.	.	MAF_INRAE=16.456;MAF_USDA=7.377
NC_035095.1	10053418	.	C	A	.	.	MAF_INRAE=5.263;MAF_USDA=9.524
NC_035095.1	10053600	.	G	A	.	.	MAF_INRAE=5.263
NC_035095.1	10053735	.	G	A	.	.	MAF_USDA=1.639
NC_035095.1	10053824	.	T	C	.	.	MAF_USDA=4.918
NC_035095.1	10053868	.	G	T	.	.	MAF_INRAE=12.658;MAF_USDA=15.882
NC_035095.1	10054135	.	G	A	.	.	MAF_USDA=4.918
NC_035095.1	10054155	.	C	T	.	.	MAF_INRAE=15.19
NC_035095.1	10054156	.	C	T	.	.	MAF_INRAE=12.658;MAF_USDA=2.459
NC_035095.1	10054296	.	G	A	.	.	MAF_INRAE=7.595;MAF_USDA=18.824
NC_035095.1	10054298	.	C	A	.	.	MAF_INRAE=12.658;MAF_USDA=10.0
NC_035095.1	10054350	.	G	A	.	.	MAF_INRAE=8.333
NC_035095.1	10054401	.	G	A	.	.	MAF_INRAE=22.785;MAF_USDA=12.353
NC_035095.1	10054432	.	G	T	.	.	MAF_USDA=10.417
NC_035095.1	10054436	.	A	T	.	.	MAF_USDA=1.639
NC_035095.1	10054438	.	G	T	.	.	MAF_INRAE=35.443;MAF_USDA=21.176
NC_035095.1	10054526	.	A	C	.	.	MAF_INRAE=12.658;MAF_USDA=16.667
NC_035095.1	10054552	.	A	G	.	.	MAF_INRAE=28.481;MAF_USDA=13.529
NC_035095.1	10054601	.	G	A	.	.	MAF_USDA=4.118
NC_035095.1	10054607	.	T	G	.	.	MAF_USDA=6.471
NC_035095.1	10054684	.	C	T	.	.	MAF_USDA=3.279
NC_035095.1	10054685	.	A	G	.	.	MAF_INRAE=12.658;MAF_USDA=12.353
NC_035095.1	10054693	.	G	A	.	.	MAF_INRAE=20.833;MAF_USDA=33.333
NC_035095.1	10054702	.	T	C	.	.	MAF_INRAE=15.823;MAF_USDA=4.918
NC_035095.1	10054816	.	A	G	.	.	MAF_USDA=4.098
NC_035095.1	10054824	.	G	A	.	.	MAF_INRAE=16.456;MAF_USDA=1.176
NC_035095.1	10054861	.	G	A	.	.	MAF_INRAE=19.62;MAF_USDA=23.529
NC_035095.1	10054892	.	G	T	.	.	MAF_INRAE=31.646;MAF_USDA=9.412
NC_035095.1	10054895	.	A	G	.	.	MAF_USDA=5.294
NC_035095.1	10054909	.	G	A	.	.	MAF_INRAE=15.823;MAF_USDA=1.639
NC_035095.1	10054967	.	T	A	.	.	MAF_INRAE=16.456;MAF_USDA=4.118
NC_035095.1	10054994	.	A	G	.	.	MAF_USDA=13.529
NC_035095.1	10055007	.	G	A	.	.	MAF_INRAE=5.263
NC_035095.1	10055008	.	T	G	.	.	MAF_USDA=10.0
NC_035095.1	10055009	.	C	G	.	.	MAF_USDA=10.0
NC_035095.1	10055020	.	A	T	.	.	MAF_INRAE=8.228;MAF_USDA=4.706
NC_035095.1	10055035	.	C	T	.	.	MAF_INRAE=27.215;MAF_USDA=8.235
NC_035095.1	10055048	.	C	G	.	.	MAF_USDA=16.667
NC_035095.1	10055052	.	G	A	.	.	MAF_INRAE=26.316;MAF_USDA=18.824
NC_035095.1	10055055	.	T	A	.	.	MAF_USDA=20.0
NC_035095.1	10055056	.	G	T	.	.	MAF_USDA=7.059
NC_035095.1	10055069	.	A	T	.	.	MAF_USDA=5.294
NC_035095.1	10055083	.	T	G	.	.	MAF_INRAE=11.667;MAF_USDA=4.118
NC_035095.1	10055085	.	C	T	.	.	MAF_USDA=4.098
NC_035095.1	10055104	.	A	C	.	.	MAF_USDA=5.882
NC_035095.1	10055106	.	G	A	.	.	MAF_USDA=6.471
NC_035095.1	10055107	.	T	C	.	.	MAF_USDA=1.639
NC_035095.1	10055119	.	G	A	.	.	MAF_INRAE=8.333;MAF_USDA=4.762
NC_035095.1	10055120	.	C	A	.	.	MAF_INRAE=8.333;MAF_USDA=5.357
NC_035095.1	10055163	.	C	A	.	.	MAF_USDA=2.353
NC_035095.1	10055209	.	C	T	.	.	MAF_USDA=1.639
NC_035095.1	10055256	.	A	G	.	.	MAF_INRAE=23.418;MAF_USDA=7.059
NC_035095.1	10055315	.	G	A	.	.	MAF_USDA=4.706
NC_035095.1	10055376	.	C	A	.	.	MAF_USDA=3.333
NC_035095.1	10055382	.	C	A	.	.	MAF_USDA=19.643
NC_035095.1	10055383	.	A	C	.	.	MAF_USDA=4.118
NC_035095.1	10055387	.	C	T	.	.	MAF_USDA=4.118
NC_035095.1	10055482	.	C	A	.	.	MAF_USDA=1.639
NC_035095.1	10055484	.	T	A	.	.	MAF_USDA=1.639
NC_035095.1	10055485	.	T	A	.	.	MAF_USDA=1.639
NC_035095.1	10055486	.	T	A	.	.	MAF_USDA=1.639
NC_035095.1	10055519	.	T	G	.	.	MAF_INRAE=15.823;MAF_USDA=6.471
NC_035095.1	10055608	.	A	T	.	.	MAF_INRAE=16.456;MAF_USDA=8.824
NC_035095.1	10055639	.	C	T	.	.	MAF_INRAE=16.667
NC_035095.1	10055719	.	A	G	.	.	MAF_USDA=3.279
NC_035095.1	10055777	.	A	G	.	.	MAF_INRAE=15.789;MAF_USDA=41.667
NC_035095.1	10055778	.	A	G	.	.	MAF_USDA=41.667
NC_035095.1	10055787	.	G	C	.	.	MAF_INRAE=42.105;MAF_USDA=5.085
NC_035095.1	10056726	.	T	G	.	.	MAF_USDA=5.738
NC_035095.1	10056741	.	T	C	.	.	MAF_INRAE=15.789;MAF_USDA=2.459
NC_035095.1	10056761	.	G	C	.	.	MAF_INRAE=15.789
NC_035095.1	10056797	.	G	A	.	.	MAF_USDA=22.619
NC_035095.1	10056804	.	A	G	.	.	MAF_INRAE=20.886;MAF_USDA=28.571
NC_035095.1	10056818	.	T	A	.	.	MAF_INRAE=20.886;MAF_USDA=9.836
NC_035095.1	10056829	.	G	A	.	.	MAF_USDA=7.377
NC_035095.1	10056846	.	T	G	.	.	MAF_USDA=2.459
NC_035095.1	10056874	.	T	C	.	.	MAF_USDA=8.197
NC_035095.1	10056913	.	T	A	.	.	MAF_INRAE=14.557;MAF_USDA=1.667
NC_035095.1	10056941	.	T	G	.	.	MAF_INRAE=16.456;MAF_USDA=16.667
NC_035095.1	10057038	.	G	A	.	.	MAF_USDA=3.279
NC_035095.1	10057052	.	T	G	.	.	MAF_INRAE=1.667
NC_035095.1	10057085	.	G	A	.	.	MAF_USDA=4.918
NC_035095.1	10057088	.	A	C	.	.	MAF_USDA=12.941
NC_035095.1	10057182	.	A	G	.	.	MAF_USDA=1.639
NC_035095.1	10057207	.	A	G	.	.	MAF_USDA=4.098
NC_035095.1	10057235	.	G	T	.	.	MAF_USDA=4.098
NC_035095.1	10057275	.	A	T	.	.	MAF_INRAE=1.667;MAF_USDA=7.647
NC_035095.1	10057307	.	C	T	.	.	MAF_USDA=4.098
NC_035095.1	10057350	.	T	C	.	.	MAF_USDA=11.475
NC_035095.1	10057376	.	G	T	.	.	MAF_USDA=2.459
NC_035095.1	10057435	.	C	T	.	.	MAF_INRAE=33.544;MAF_USDA=36.471
NC_035095.1	10057444	.	A	G	.	.	MAF_USDA=1.667
NC_035095.1	10057485	.	G	T	.	.	MAF_INRAE=36.709;MAF_USDA=38.824
NC_035095.1	10057496	.	A	G	.	.	MAF_INRAE=47.468;MAF_USDA=24.706
NC_035095.1	10057504	.	G	A	.	.	MAF_INRAE=33.544;MAF_USDA=27.049
NC_035095.1	10057513	.	C	T	.	.	MAF_INRAE=1.667;MAF_USDA=7.059
NC_035095.1	10057514	.	A	G	.	.	MAF_INRAE=1.667;MAF_USDA=7.059
NC_035095.1	10057527	.	T	G	.	.	MAF_INRAE=33.544;MAF_USDA=27.869
NC_035095.1	10057581	.	C	A	.	.	MAF_INRAE=48.101;MAF_USDA=24.706
NC_035095.1	10057583	.	G	A	.	.	MAF_USDA=21.176
NC_035095.1	10057584	.	G	A	.	.	MAF_INRAE=45.0;MAF_USDA=38.235
NC_035095.1	10057678	.	C	G	.	.	MAF_INRAE=1.667;MAF_USDA=31.765
NC_035095.1	10057735	.	A	T	.	.	MAF_USDA=7.377
NC_035095.1	10057761	.	C	T	.	.	MAF_INRAE=5.0;MAF_USDA=16.667
NC_035095.1	10057786	.	C	T	.	.	MAF_INRAE=12.658;MAF_USDA=20.492
NC_035095.1	10057895	.	C	T	.	.	MAF_INRAE=5.063;MAF_USDA=5.738
NC_035095.1	10057902	.	C	T	.	.	MAF_INRAE=5.063;MAF_USDA=37.647
NC_035095.1	10057927	.	T	G	.	.	MAF_INRAE=16.667;MAF_USDA=41.765
NC_035095.1	10057930	.	C	T	.	.	MAF_INRAE=16.667;MAF_USDA=40.588
NC_035095.1	10057937	.	T	G	.	.	MAF_INRAE=9.167;MAF_USDA=14.118
NC_035095.1	10057942	.	T	C	.	.	MAF_USDA=14.706
NC_035095.1	10058025	.	G	A	.	.	MAF_USDA=1.639
NC_035095.1	10058054	.	G	C	.	.	MAF_INRAE=17.722;MAF_USDA=42.353
NC_035095.1	10058082	.	A	G	.	.	MAF_INRAE=5.063;MAF_USDA=13.115
NC_035095.1	10058093	.	C	A	.	.	MAF_USDA=14.706
NC_035095.1	10058094	.	G	A	.	.	MAF_USDA=4.098
NC_035095.1	10058117	.	G	T	.	.	MAF_USDA=3.279
NC_035095.1	10058211	.	C	T	.	.	MAF_USDA=2.459
NC_035095.1	10058224	.	G	T	.	.	MAF_INRAE=5.063;MAF_USDA=6.557
NC_035095.1	10058226	.	C	T	.	.	MAF_USDA=5.738
NC_035095.1	10058306	.	C	T	.	.	MAF_INRAE=12.658;MAF_USDA=25.41
NC_035095.1	10058323	.	G	A	.	.	MAF_INRAE=12.658;MAF_USDA=35.882
NC_035095.1	10058349	.	A	T	.	.	MAF_INRAE=12.658;MAF_USDA=24.59
NC_035095.1	10058350	.	T	G	.	.	MAF_USDA=18.824
NC_035095.1	10058355	.	T	A	.	.	MAF_INRAE=11.667
NC_035095.1	10058362	.	C	A	.	.	MAF_INRAE=12.658;MAF_USDA=2.459
NC_035095.1	10058403	.	T	G	.	.	MAF_USDA=14.706
NC_035095.1	10058404	.	G	T	.	.	MAF_USDA=17.647
NC_035095.1	10058434	.	G	A	.	.	MAF_INRAE=20.253;MAF_USDA=22.353
NC_035095.1	10058454	.	C	G	.	.	MAF_INRAE=15.19;MAF_USDA=1.639
NC_035095.1	10058523	.	T	C	.	.	MAF_USDA=2.459
NC_035095.1	10058532	.	C	A	.	.	MAF_INRAE=39.241;MAF_USDA=17.857
NC_035095.1	10058629	.	C	G	.	.	MAF_USDA=3.279
NC_035095.1	10058666	.	C	T	.	.	MAF_USDA=10.588
NC_035095.1	10058734	.	C	T	.	.	MAF_USDA=2.459
NC_035095.1	10058745	.	A	G	.	.	MAF_USDA=2.459
NC_035095.1	10058753	.	T	A	.	.	MAF_INRAE=12.658;MAF_USDA=25.41
NC_035095.1	10058760	.	G	T	.	.	MAF_INRAE=5.063;MAF_USDA=6.557
NC_035095.1	10058840	.	C	A	.	.	MAF_INRAE=17.722;MAF_USDA=43.452
NC_035095.1	10058846	.	G	T	.	.	MAF_INRAE=4.167;MAF_USDA=18.75
NC_035095.1	10058924	.	A	G	.	.	MAF_INRAE=21.053
NC_035095.1	10058929	.	T	C	.	.	MAF_INRAE=35.443
NC_035095.1	10059038	.	C	T	.	.	MAF_INRAE=17.089;MAF_USDA=21.765
NC_035095.1	10059045	.	T	A	.	.	MAF_INRAE=20.886;MAF_USDA=25.882
NC_035095.1	10059119	.	A	T	.	.	MAF_INRAE=12.658;MAF_USDA=5.738
NC_035095.1	10059177	.	T	G	.	.	MAF_INRAE=17.089;MAF_USDA=33.333
NC_035095.1	10059184	.	T	A	.	.	MAF_INRAE=25.949;MAF_USDA=2.083
NC_035095.1	10059307	.	C	G	.	.	MAF_INRAE=20.886;MAF_USDA=46.471
NC_035095.1	10059395	.	C	T	.	.	MAF_USDA=7.647
NC_035095.1	10059409	.	G	A	.	.	MAF_USDA=4.706
NC_035095.1	10059585	.	G	A	.	.	MAF_INRAE=12.658;MAF_USDA=4.098
NC_035095.1	10059688	.	A	C	.	.	MAF_INRAE=11.667;MAF_USDA=1.639
NC_035095.1	10059735	.	T	G	.	.	MAF_INRAE=38.608;MAF_USDA=18.824
NC_035095.1	10059751	.	G	A	.	.	MAF_USDA=1.639
NC_035095.1	10059838	.	C	A	.	.	MAF_USDA=3.279
NC_035095.1	10059867	.	T	A	.	.	MAF_INRAE=15.823;MAF_USDA=1.639
NC_035095.1	10059891	.	G	T	.	.	MAF_INRAE=37.975;MAF_USDA=27.647
NC_035095.1	10059906	.	C	A	.	.	MAF_INRAE=15.823;MAF_USDA=8.235
NC_035095.1	10060071	.	C	G	.	.	MAF_INRAE=38.608;MAF_USDA=23.214
NC_035095.1	10060101	.	G	C	.	.	MAF_USDA=2.459
NC_035095.1	10060116	.	T	C	.	.	MAF_USDA=2.5
NC_035095.1	10060260	.	T	C	.	.	MAF_USDA=4.098
NC_035095.1	10060268	.	G	A	.	.	MAF_INRAE=8.861;MAF_USDA=4.706
NC_035095.1	10060291	.	T	C	.	.	MAF_INRAE=17.089;MAF_USDA=17.647
NC_035095.1	10060338	.	T	C	.	.	MAF_INRAE=45.57;MAF_USDA=37.059
NC_035095.1	10060367	.	T	A	.	.	MAF_USDA=4.118
NC_035095.1	10060388	.	C	T	.	.	MAF_INRAE=44.937;MAF_USDA=19.412
NC_035095.1	10060411	.	C	T	.	.	MAF_USDA=14.754
NC_035095.1	10060551	.	T	C	.	.	MAF_INRAE=5.063;MAF_USDA=12.941
NC_035095.1	10060604	.	G	T	.	.	MAF_INRAE=30.0;MAF_USDA=35.294
NC_035095.1	10060637	.	G	C	.	.	MAF_INRAE=8.333
NC_035095.1	10060728	.	C	T	.	.	MAF_USDA=3.279
NC_035095.1	10060863	.	G	T	.	.	MAF_USDA=12.5
NC_035095.1	10060880	.	A	G	.	.	MAF_USDA=5.738
NC_035095.1	10060894	.	T	C	.	.	MAF_USDA=8.824
NC_035095.1	10060926	.	G	A	.	.	MAF_INRAE=5.063;MAF_USDA=7.377
NC_035095.1	10061038	.	A	G	.	.	MAF_INRAE=12.658;MAF_USDA=35.294
NC_035095.1	10061080	.	G	A	.	.	MAF_USDA=10.656
NC_035095.1	10061162	.	G	A	.	.	MAF_INRAE=8.333
NC_035095.1	10061166	.	T	C	.	.	MAF_INRAE=49.367;MAF_USDA=37.5
NC_035095.1	10061209	.	A	T	.	.	MAF_USDA=2.459
NC_035095.1	10061232	.	C	T	.	.	MAF_USDA=2.459
NC_035095.1	10061385	.	T	C	.	.	MAF_USDA=9.412
NC_035095.1	10061401	.	A	T	.	.	MAF_INRAE=48.734;MAF_USDA=14.706
NC_035095.1	10061409	.	C	T	.	.	MAF_INRAE=1.667;MAF_USDA=9.836
NC_035095.1	10061410	.	G	A	.	.	MAF_USDA=12.295
NC_035095.1	10061489	.	T	A	.	.	MAF_INRAE=48.734;MAF_USDA=15.294
NC_035095.1	10061513	.	T	C	.	.	MAF_INRAE=15.19
NC_035095.1	10061551	.	G	T	.	.	MAF_INRAE=12.658;MAF_USDA=3.279
NC_035095.1	10061612	.	A	T	.	.	MAF_USDA=4.098
NC_035095.1	10061620	.	T	A	.	.	MAF_USDA=4.098
NC_035095.1	10061621	.	C	T	.	.	MAF_USDA=10.417
NC_035095.1	10061643	.	A	G	.	.	MAF_INRAE=48.734;MAF_USDA=15.294
NC_035095.1	10061743	.	G	C	.	.	MAF_USDA=10.0
NC_035095.1	10061774	.	C	A	.	.	MAF_INRAE=48.734;MAF_USDA=27.647
NC_035095.1	10061851	.	G	A	.	.	MAF_INRAE=5.063;MAF_USDA=15.882
NC_035095.1	10061861	.	T	A	.	.	MAF_INRAE=23.418;MAF_USDA=30.0
NC_035095.1	10061867	.	C	T	.	.	MAF_INRAE=23.418;MAF_USDA=29.412
NC_035095.1	10061934	.	C	A	.	.	MAF_USDA=10.0
NC_035095.1	10061953	.	C	A	.	.	MAF_USDA=3.279
NC_035095.1	10061957	.	C	A	.	.	MAF_USDA=12.353
NC_035095.1	10062016	.	A	T	.	.	MAF_INRAE=25.949;MAF_USDA=16.471
NC_035095.1	10062023	.	G	T	.	.	MAF_INRAE=5.063;MAF_USDA=10.0
NC_035095.1	10062072	.	C	T	.	.	MAF_USDA=10.656
NC_035095.1	10062099	.	C	T	.	.	MAF_INRAE=1.667
NC_035095.1	10062105	.	C	T	.	.	MAF_USDA=8.333
NC_035095.1	10062136	.	C	T	.	.	MAF_USDA=4.098
NC_035095.1	10062192	.	C	A	.	.	MAF_USDA=10.417
NC_035095.1	10062202	.	C	G	.	.	MAF_INRAE=23.418;MAF_USDA=29.412
NC_035095.1	10062252	.	G	A	.	.	MAF_INRAE=25.316;MAF_USDA=14.118
NC_035095.1	10062256	.	G	A	.	.	MAF_INRAE=23.333;MAF_USDA=41.176
NC_035095.1	10062347	.	A	T	.	.	MAF_INRAE=48.734;MAF_USDA=15.294
NC_035095.1	10062494	.	G	A	.	.	MAF_INRAE=48.734;MAF_USDA=15.294
NC_035095.1	10062511	.	T	A	.	.	MAF_USDA=1.639
NC_035095.1	10062517	.	G	A	.	.	MAF_INRAE=22.785;MAF_USDA=41.176
NC_035095.1	10062526	.	A	T	.	.	MAF_USDA=6.557
NC_035095.1	10062536	.	C	T	.	.	MAF_INRAE=8.861;MAF_USDA=14.118
NC_035095.1	10062539	.	G	A	.	.	MAF_INRAE=1.667
NC_035095.1	10062590	.	A	G	.	.	MAF_INRAE=22.785;MAF_USDA=39.412
NC_035095.1	10062632	.	A	G	.	.	MAF_INRAE=5.063;MAF_USDA=7.377
NC_035095.1	10062655	.	G	C	.	.	MAF_INRAE=22.785;MAF_USDA=29.412
NC_035095.1	10062684	.	A	T	.	.	MAF_USDA=13.115
NC_035095.1	10062695	.	C	A	.	.	MAF_USDA=2.459
NC_035095.1	10062808	.	G	T	.	.	MAF_USDA=4.167
NC_035095.1	10062835	.	C	T	.	.	MAF_INRAE=22.152;MAF_USDA=44.118
NC_035095.1	10062837	.	G	A	.	.	MAF_USDA=9.016
NC_035095.1	10062968	.	A	C	.	.	MAF_INRAE=5.0;MAF_USDA=16.667
NC_035095.1	10062979	.	G	A	.	.	MAF_INRAE=30.0;MAF_USDA=31.25
NC_035095.1	10063114	.	T	G	.	.	MAF_INRAE=5.0
NC_035095.1	10063135	.	G	T	.	.	MAF_INRAE=23.333;MAF_USDA=39.583
NC_035095.1	10063141	.	C	T	.	.	MAF_USDA=12.5
NC_035095.1	10063175	.	C	T	.	.	MAF_INRAE=12.5;MAF_USDA=12.5
NC_035095.1	10063377	.	G	A	.	.	MAF_USDA=3.279
NC_035095.1	10063379	.	G	A	.	.	MAF_INRAE=17.089;MAF_USDA=1.639
NC_035095.1	10063419	.	G	A	.	.	MAF_INRAE=15.823;MAF_USDA=1.639
NC_035095.1	10063519	.	A	G	.	.	MAF_INRAE=5.0;MAF_USDA=16.667
NC_035095.1	10063622	.	C	G	.	.	MAF_USDA=4.918
NC_035095.1	10063642	.	A	G	.	.	MAF_USDA=6.557
NC_035095.1	10063759	.	T	G	.	.	MAF_INRAE=5.063;MAF_USDA=10.656
NC_035095.1	10063762	.	G	A	.	.	MAF_INRAE=5.0;MAF_USDA=10.656
NC_035095.1	10063764	.	G	A	.	.	MAF_INRAE=5.0;MAF_USDA=10.656
NC_035095.1	10063796	.	G	A	.	.	MAF_INRAE=27.215;MAF_USDA=22.353
NC_035095.1	10063875	.	C	A	.	.	MAF_INRAE=15.823
NC_035095.1	10063959	.	C	G	.	.	MAF_USDA=10.0
NC_035095.1	10064023	.	A	G	.	.	MAF_USDA=10.0
NC_035095.1	10064117	.	G	A	.	.	MAF_INRAE=2.5
NC_035095.1	10064125	.	G	T	.	.	MAF_USDA=4.098
NC_035095.1	10064144	.	G	T	.	.	MAF_INRAE=5.063;MAF_USDA=6.557
NC_035095.1	10064158	.	G	A	.	.	MAF_INRAE=15.19;MAF_USDA=8.235
NC_035095.1	10064222	.	A	G	.	.	MAF_USDA=2.459
NC_035095.1	10064320	.	T	G	.	.	MAF_USDA=1.639
NC_035095.1	10064338	.	G	T	.	.	MAF_USDA=5.738
NC_035095.1	10064368	.	G	T	.	.	MAF_INRAE=25.949;MAF_USDA=11.765
NC_035095.1	10064390	.	C	G	.	.	MAF_INRAE=12.658;MAF_USDA=14.706
NC_035095.1	10064493	.	C	T	.	.	MAF_USDA=3.279
NC_035095.1	10064499	.	C	A	.	.	MAF_USDA=2.459
NC_035095.1	10064605	.	G	T	.	.	MAF_INRAE=25.949;MAF_USDA=11.176
NC_035095.1	10064646	.	T	G	.	.	MAF_USDA=32.941
NC_035095.1	10064688	.	G	C	.	.	MAF_USDA=7.377
NC_035095.1	10064710	.	T	C	.	.	MAF_USDA=19.412
NC_035095.1	10064711	.	G	A	.	.	MAF_INRAE=2.5;MAF_USDA=15.574
NC_035095.1	10064727	.	G	A	.	.	MAF_INRAE=1.667
NC_035095.1	10064762	.	C	G	.	.	MAF_INRAE=25.949;MAF_USDA=11.765
NC_035095.1	10064764	.	T	G	.	.	MAF_INRAE=30.833;MAF_USDA=11.176
NC_035095.1	10064765	.	G	T	.	.	MAF_INRAE=6.667;MAF_USDA=18.235
NC_035095.1	10064800	.	G	A	.	.	MAF_INRAE=43.671;MAF_USDA=20.588
NC_035095.1	10064818	.	A	G	.	.	MAF_INRAE=30.0
NC_035095.1	10064832	.	G	A	.	.	MAF_USDA=7.647
NC_035095.1	10064852	.	C	A	.	.	MAF_USDA=24.118
NC_035095.1	10064864	.	C	A	.	.	MAF_INRAE=6.667;MAF_USDA=18.235
NC_035095.1	10064871	.	A	C	.	.	MAF_USDA=20.0
NC_035095.1	10064874	.	A	C	.	.	MAF_INRAE=30.833;MAF_USDA=11.176
NC_035095.1	10064881	.	A	C	.	.	MAF_INRAE=25.949;MAF_USDA=10.0
NC_035095.1	10064928	.	A	G	.	.	MAF_INRAE=25.949;MAF_USDA=10.0
NC_035095.1	10064961	.	C	T	.	.	MAF_INRAE=12.658;MAF_USDA=3.279
NC_035095.1	10065059	.	G	C	.	.	MAF_USDA=9.412
NC_035095.1	10065107	.	A	G	.	.	MAF_USDA=26.087
NC_035095.1	10065122	.	A	T	.	.	MAF_USDA=10.417
NC_035095.1	10065173	.	G	C	.	.	MAF_USDA=14.706
NC_035095.1	10065182	.	C	T	.	.	MAF_USDA=20.0
NC_035095.1	10065203	.	A	C	.	.	MAF_USDA=12.353
NC_035095.1	10065209	.	T	C	.	.	MAF_INRAE=10.0
NC_035095.1	10065210	.	A	T	.	.	MAF_INRAE=10.0
NC_035095.1	10065216	.	C	T	.	.	MAF_INRAE=10.0
NC_035095.1	10065219	.	C	T	.	.	MAF_USDA=11.176
NC_035095.1	10065229	.	A	G	.	.	MAF_USDA=22.917
NC_035095.1	10065232	.	C	G	.	.	MAF_INRAE=10.0
NC_035095.1	10065246	.	C	G	.	.	MAF_INRAE=10.0
NC_035095.1	10065262	.	G	T	.	.	MAF_USDA=29.167
NC_035095.1	10065285	.	C	A	.	.	MAF_USDA=9.016
NC_035095.1	10065310	.	G	A	.	.	MAF_USDA=12.5
NC_035095.1	10065311	.	C	A	.	.	MAF_USDA=14.583
NC_035095.1	10065312	.	C	A	.	.	MAF_USDA=8.333
NC_035095.1	10065327	.	C	T	.	.	MAF_USDA=4.167
NC_035095.1	10065369	.	C	A	.	.	MAF_USDA=27.083
NC_035095.1	10065387	.	G	A	.	.	MAF_USDA=6.557
NC_035095.1	10065461	.	A	G	.	.	MAF_USDA=9.412
NC_035095.1	10065488	.	A	G	.	.	MAF_USDA=14.118
NC_035095.1	10065542	.	G	A	.	.	MAF_USDA=18.824
NC_035095.1	10065599	.	G	A	.	.	MAF_USDA=1.639
NC_035095.1	10065642	.	C	A	.	.	MAF_INRAE=38.608;MAF_USDA=38.824
NC_035095.1	10065705	.	C	T	.	.	MAF_INRAE=25.949;MAF_USDA=11.765
NC_035095.1	10065729	.	G	A	.	.	MAF_USDA=4.098
NC_035095.1	10065803	.	A	G	.	.	MAF_USDA=5.738
NC_035095.1	10065805	.	G	A	.	.	MAF_INRAE=26.582;MAF_USDA=14.118
NC_035095.1	10065808	.	C	G	.	.	MAF_INRAE=5.0;MAF_USDA=14.583
NC_035095.1	10065822	.	C	G	.	.	MAF_INRAE=12.658;MAF_USDA=15.882
NC_035095.1	10065831	.	G	T	.	.	MAF_USDA=3.279
NC_035095.1	10065942	.	T	G	.	.	MAF_INRAE=43.671;MAF_USDA=19.412
NC_035095.1	10065945	.	G	A	.	.	MAF_INRAE=25.949;MAF_USDA=11.176
NC_035095.1	10065978	.	C	A	.	.	MAF_INRAE=12.658;MAF_USDA=14.881
NC_035095.1	10065995	.	G	A	.	.	MAF_USDA=2.459
NC_035095.1	10066052	.	C	A	.	.	MAF_USDA=6.25
NC_035095.1	10066095	.	C	A	.	.	MAF_USDA=18.033
NC_035095.1	10066119	.	G	A	.	.	MAF_INRAE=12.658;MAF_USDA=15.882
NC_035095.1	10066127	.	T	G	.	.	MAF_INRAE=12.658;MAF_USDA=15.882
NC_035095.1	10066160	.	T	G	.	.	MAF_INRAE=12.658;MAF_USDA=15.882
NC_035095.1	10066192	.	G	A	.	.	MAF_USDA=4.118
NC_035095.1	10066198	.	G	T	.	.	MAF_INRAE=12.658;MAF_USDA=15.294
NC_035095.1	10066257	.	T	A	.	.	MAF_INRAE=6.667;MAF_USDA=15.294
NC_035095.1	10066310	.	G	T	.	.	MAF_INRAE=25.949;MAF_USDA=11.176
NC_035095.1	10066327	.	G	C	.	.	MAF_USDA=9.836
NC_035095.1	10066338	.	T	G	.	.	MAF_INRAE=5.0;MAF_USDA=16.667
NC_035095.1	10066420	.	C	A	.	.	MAF_USDA=6.471
NC_035095.1	10066488	.	G	A	.	.	MAF_INRAE=39.241;MAF_USDA=38.235
NC_035095.1	10066519	.	G	T	.	.	MAF_USDA=3.279
NC_035095.1	10066530	.	G	A	.	.	MAF_INRAE=6.667;MAF_USDA=18.235
NC_035095.1	10066582	.	A	C	.	.	MAF_USDA=9.836
NC_035095.1	10066590	.	T	C	.	.	MAF_USDA=10.0
NC_035095.1	10066628	.	T	A	.	.	MAF_USDA=3.279
NC_035095.1	10066629	.	A	G	.	.	MAF_USDA=9.836
NC_035095.1	10066637	.	T	A	.	.	MAF_USDA=35.417
NC_035095.1	10066638	.	T	A	.	.	MAF_USDA=37.5
NC_035095.1	10066652	.	A	T	.	.	MAF_INRAE=36.842;MAF_USDA=25.0
NC_035095.1	10066653	.	T	G	.	.	MAF_INRAE=45.833;MAF_USDA=25.61
NC_035095.1	10066709	.	A	C	.	.	MAF_USDA=1.639
NC_035095.1	10066767	.	C	A	.	.	MAF_USDA=10.0
NC_035095.1	10066768	.	C	T	.	.	MAF_USDA=10.0
NC_035095.1	10066791	.	G	A	.	.	MAF_USDA=12.295
NC_035095.1	10066892	.	A	C	.	.	MAF_USDA=10.0
NC_035095.1	10067008	.	T	C	.	.	MAF_USDA=24.118
NC_035095.1	10067010	.	G	T	.	.	MAF_USDA=1.176
NC_035095.1	10067016	.	G	A	.	.	MAF_USDA=34.118
NC_035095.1	10067024	.	G	C	.	.	MAF_USDA=34.118
NC_035095.1	10067047	.	T	A	.	.	MAF_USDA=6.25
NC_035095.1	10067049	.	C	T	.	.	MAF_USDA=34.706
NC_035095.1	10067059	.	A	G	.	.	MAF_INRAE=12.658;MAF_USDA=15.882
NC_035095.1	10067067	.	G	A	.	.	MAF_USDA=5.882
NC_035095.1	10067086	.	A	T	.	.	MAF_USDA=34.706
NC_035095.1	10067163	.	C	A	.	.	MAF_INRAE=12.658;MAF_USDA=15.882
NC_035095.1	10067172	.	T	C	.	.	MAF_INRAE=12.658;MAF_USDA=15.294
NC_035095.1	10067207	.	G	A	.	.	MAF_INRAE=15.823;MAF_USDA=8.824
NC_035095.1	10067293	.	C	A	.	.	MAF_INRAE=18.354;MAF_USDA=32.353
NC_035095.1	10067297	.	C	T	.	.	MAF_INRAE=6.667;MAF_USDA=18.235
NC_035095.1	10067304	.	T	C	.	.	MAF_USDA=4.098
NC_035095.1	10067334	.	C	T	.	.	MAF_INRAE=7.5
NC_035095.1	10067408	.	T	A	.	.	MAF_USDA=35.294
NC_035095.1	10067436	.	T	G	.	.	MAF_INRAE=12.658;MAF_USDA=2.459
NC_035095.1	10067440	.	G	A	.	.	MAF_INRAE=12.658;MAF_USDA=50.0
NC_035095.1	10067567	.	A	G	.	.	MAF_INRAE=15.789;MAF_USDA=15.882
NC_035095.1	10067589	.	G	A	.	.	MAF_USDA=2.459
NC_035095.1	10067774	.	C	T	.	.	MAF_USDA=2.353
NC_035095.1	10067848	.	C	A	.	.	MAF_USDA=4.098
NC_035095.1	10067864	.	G	T	.	.	MAF_INRAE=11.667;MAF_USDA=15.294
NC_035095.1	10068126	.	G	T	.	.	MAF_INRAE=5.0;MAF_USDA=7.059
NC_035095.1	10068336	.	T	G	.	.	MAF_USDA=5.882
NC_035095.1	10068393	.	C	T	.	.	MAF_INRAE=6.667;MAF_USDA=15.294
NC_035095.1	10068466	.	G	T	.	.	MAF_INRAE=12.658;MAF_USDA=50.0
NC_035095.1	10068562	.	C	A	.	.	MAF_USDA=8.333
NC_035095.1	10068571	.	C	T	.	.	MAF_USDA=1.639
NC_035095.1	10068580	.	G	T	.	.	MAF_USDA=25.294
NC_035095.1	10068767	.	C	T	.	.	MAF_INRAE=16.456;MAF_USDA=13.529
NC_035095.1	10068768	.	C	T	.	.	MAF_INRAE=1.667;MAF_USDA=12.941
NC_035095.1	10068840	.	A	C	.	.	MAF_INRAE=12.658;MAF_USDA=49.412
NC_035095.1	10068854	.	A	C	.	.	MAF_USDA=5.738
NC_035095.1	10068899	.	C	T	.	.	MAF_USDA=4.918
NC_035095.1	10068985	.	C	T	.	.	MAF_USDA=8.824
NC_035095.1	10069053	.	G	A	.	.	MAF_USDA=6.471
NC_035095.1	10069191	.	A	G	.	.	MAF_USDA=1.639
NC_035095.1	10069317	.	T	A	.	.	MAF_INRAE=12.658;MAF_USDA=48.824
NC_035095.1	10069330	.	C	T	.	.	MAF_USDA=2.459
NC_035095.1	10069358	.	C	T	.	.	MAF_INRAE=8.333
NC_035095.1	10069381	.	C	A	.	.	MAF_INRAE=1.667
NC_035095.1	10069405	.	T	G	.	.	MAF_USDA=24.118
NC_035095.1	10069408	.	G	T	.	.	MAF_USDA=1.639
NC_035095.1	10069416	.	A	T	.	.	MAF_INRAE=12.658;MAF_USDA=49.412
NC_035095.1	10069450	.	T	A	.	.	MAF_USDA=1.639
NC_035095.1	10069476	.	G	A	.	.	MAF_INRAE=12.658;MAF_USDA=50.0
NC_035095.1	10069508	.	C	A	.	.	MAF_USDA=2.353
NC_035095.1	10069647	.	A	T	.	.	MAF_INRAE=17.722;MAF_USDA=31.765
NC_035095.1	10069760	.	A	T	.	.	MAF_USDA=18.852
NC_035095.1	10069929	.	G	C	.	.	MAF_USDA=2.459
NC_035095.1	10070031	.	T	A	.	.	MAF_INRAE=12.658;MAF_USDA=49.412
NC_035095.1	10070190	.	C	T	.	.	MAF_INRAE=12.658;MAF_USDA=3.279
NC_035095.1	10070211	.	G	C	.	.	MAF_INRAE=8.333
NC_035095.1	10070297	.	G	A	.	.	MAF_INRAE=12.025;MAF_USDA=18.235
NC_035095.1	10070372	.	A	G	.	.	MAF_INRAE=5.0;MAF_USDA=16.667
NC_035095.1	10070374	.	C	G	.	.	MAF_USDA=1.639
NC_035095.1	10070428	.	G	A	.	.	MAF_USDA=1.765
NC_035095.1	10070447	.	G	C	.	.	MAF_INRAE=8.333
NC_035095.1	10070518	.	A	G	.	.	MAF_INRAE=46.835;MAF_USDA=24.706
NC_035095.1	10070571	.	A	C	.	.	MAF_USDA=5.882
NC_035095.1	10070584	.	C	A	.	.	MAF_INRAE=8.333;MAF_USDA=14.118
NC_035095.1	10070608	.	C	T	.	.	MAF_INRAE=12.658;MAF_USDA=48.824
NC_035095.1	10070639	.	G	C	.	.	MAF_USDA=4.098
NC_035095.1	10070655	.	G	A	.	.	MAF_INRAE=12.658;MAF_USDA=21.311
NC_035095.1	10070675	.	G	T	.	.	MAF_USDA=12.295
NC_035095.1	10070781	.	C	T	.	.	MAF_USDA=4.706
NC_035095.1	10070889	.	A	T	.	.	MAF_USDA=24.118
NC_035095.1	10070910	.	G	T	.	.	MAF_USDA=5.882
NC_035095.1	10071001	.	A	C	.	.	MAF_INRAE=12.658;MAF_USDA=2.459
NC_035095.1	10071124	.	G	T	.	.	MAF_USDA=6.25
NC_035095.1	10071163	.	A	C	.	.	MAF_INRAE=18.354;MAF_USDA=31.765
NC_035095.1	10071237	.	T	C	.	.	MAF_USDA=11.475
NC_035095.1	10071271	.	T	A	.	.	MAF_INRAE=12.658;MAF_USDA=49.412
NC_035095.1	10071430	.	G	A	.	.	MAF_USDA=5.738
NC_035095.1	10071485	.	G	T	.	.	MAF_USDA=4.098
NC_035095.1	10071509	.	G	A	.	.	MAF_INRAE=5.063;MAF_USDA=6.557
NC_035095.1	10071624	.	C	T	.	.	MAF_USDA=6.557
NC_035095.1	10071723	.	G	A	.	.	MAF_USDA=1.639
NC_035095.1	10071727	.	C	T	.	.	MAF_INRAE=46.203;MAF_USDA=24.706
NC_035095.1	10071728	.	G	A	.	.	MAF_INRAE=11.667;MAF_USDA=47.059
NC_035095.1	10071734	.	G	A	.	.	MAF_USDA=6.557
NC_035095.1	10071918	.	T	G	.	.	MAF_USDA=4.098
NC_035095.1	10072032	.	C	T	.	.	MAF_USDA=4.118
NC_035095.1	10072041	.	T	G	.	.	MAF_INRAE=12.658;MAF_USDA=18.824
NC_035095.1	10072051	.	A	T	.	.	MAF_USDA=4.918
NC_035095.1	10072132	.	A	C	.	.	MAF_USDA=4.918
NC_035095.1	10072189	.	T	C	.	.	MAF_USDA=2.459
NC_035095.1	10072435	.	T	A	.	.	MAF_INRAE=12.658;MAF_USDA=19.412
NC_035095.1	10072458	.	T	A	.	.	MAF_USDA=1.639
NC_035095.1	10072470	.	T	A	.	.	MAF_USDA=3.279
NC_035095.1	10072510	.	C	T	.	.	MAF_INRAE=15.0;MAF_USDA=18.75
NC_035095.1	10072617	.	G	C	.	.	MAF_USDA=5.738
NC_035095.1	10072630	.	C	G	.	.	MAF_INRAE=22.785;MAF_USDA=9.016
NC_035095.1	10072639	.	T	A	.	.	MAF_USDA=5.882
NC_035095.1	10072735	.	C	T	.	.	MAF_USDA=1.639
NC_035095.1	10072750	.	C	T	.	.	MAF_USDA=5.738
NC_035095.1	10072812	.	G	A	.	.	MAF_INRAE=5.063;MAF_USDA=6.557
NC_035095.1	10072843	.	T	G	.	.	MAF_USDA=13.115
NC_035095.1	10072847	.	T	A	.	.	MAF_USDA=1.639
NC_035095.1	10072863	.	A	G	.	.	MAF_USDA=2.459
NC_035095.1	10072868	.	C	A	.	.	MAF_INRAE=5.0;MAF_USDA=16.667
NC_035095.1	10073078	.	G	C	.	.	MAF_INRAE=8.333
NC_035095.1	10073124	.	A	G	.	.	MAF_USDA=5.738
NC_035095.1	10073407	.	C	T	.	.	MAF_USDA=4.167
NC_035095.1	10073443	.	G	T	.	.	MAF_USDA=49.412
NC_035095.1	10073497	.	T	C	.	.	MAF_USDA=18.75
NC_035095.1	10074618	.	T	A	.	.	MAF_USDA=8.333
NC_035095.1	10074794	.	T	G	.	.	MAF_USDA=4.098
NC_035095.1	10074819	.	G	A	.	.	MAF_INRAE=36.842
NC_035095.1	10075082	.	G	A	.	.	MAF_USDA=4.098
NC_035095.1	10075192	.	A	G	.	.	MAF_INRAE=5.263
NC_035095.1	10075202	.	G	A	.	.	MAF_USDA=2.459
NC_035095.1	10075282	.	A	G	.	.	MAF_USDA=1.639
NC_035095.1	10075295	.	T	A	.	.	MAF_USDA=16.471
NC_035095.1	10075296	.	G	T	.	.	MAF_USDA=16.471
NC_035095.1	10075302	.	C	T	.	.	MAF_INRAE=15.19
NC_035095.1	10075354	.	C	A	.	.	MAF_USDA=4.918
NC_035095.1	10075370	.	G	A	.	.	MAF_INRAE=24.051;MAF_USDA=31.765
NC_035095.1	10075375	.	G	T	.	.	MAF_USDA=9.016
NC_035095.1	10075417	.	C	A	.	.	MAF_INRAE=1.667;MAF_USDA=8.197
NC_035095.1	10075453	.	C	A	.	.	MAF_INRAE=15.0;MAF_USDA=13.529
NC_035095.1	10075493	.	C	T	.	.	MAF_INRAE=12.658;MAF_USDA=48.824
NC_035095.1	10075529	.	G	A	.	.	MAF_USDA=5.738
NC_035095.1	10075560	.	G	T	.	.	MAF_INRAE=6.329;MAF_USDA=8.197
NC_035095.1	10075568	.	C	T	.	.	MAF_INRAE=12.658;MAF_USDA=48.824
NC_035095.1	10075675	.	C	T	.	.	MAF_USDA=1.639
NC_035095.1	10075773	.	A	T	.	.	MAF_INRAE=12.658;MAF_USDA=47.647
NC_035095.1	10075812	.	A	T	.	.	MAF_USDA=7.059
NC_035095.1	10075862	.	T	G	.	.	MAF_USDA=1.639
NC_035095.1	10075883	.	C	T	.	.	MAF_USDA=1.176
NC_035095.1	10075933	.	C	T	.	.	MAF_INRAE=12.658;MAF_USDA=50.0
NC_035095.1	10075950	.	C	A	.	.	MAF_USDA=7.059
NC_035095.1	10075989	.	G	A	.	.	MAF_INRAE=13.291;MAF_USDA=49.405
NC_035095.1	10076010	.	G	A	.	.	MAF_INRAE=46.835;MAF_USDA=24.405
NC_035095.1	10076016	.	A	G	.	.	MAF_INRAE=12.658;MAF_USDA=49.405
NC_035095.1	10076023	.	G	C	.	.	MAF_INRAE=12.658
NC_035095.1	10076030	.	G	A	.	.	MAF_INRAE=12.658;MAF_USDA=49.405
NC_035095.1	10076038	.	C	A	.	.	MAF_INRAE=12.658;MAF_USDA=50.0
NC_035095.1	10076062	.	G	A	.	.	MAF_INRAE=12.658;MAF_USDA=49.405
NC_035095.1	10076070	.	T	C	.	.	MAF_INRAE=13.291;MAF_USDA=48.824
NC_035095.1	10076077	.	G	T	.	.	MAF_INRAE=13.291;MAF_USDA=48.824
NC_035095.1	10076104	.	G	T	.	.	MAF_INRAE=13.291;MAF_USDA=49.412
NC_035095.1	10076109	.	C	T	.	.	MAF_USDA=1.639
NC_035095.1	10076142	.	C	G	.	.	MAF_INRAE=12.658;MAF_USDA=49.412
NC_035095.1	10076151	.	G	T	.	.	MAF_INRAE=12.658;MAF_USDA=48.235
NC_035095.1	10076159	.	A	T	.	.	MAF_USDA=5.738
NC_035095.1	10076185	.	C	T	.	.	MAF_INRAE=12.658;MAF_USDA=48.235
NC_035095.1	10076230	.	T	C	.	.	MAF_INRAE=14.557;MAF_USDA=48.235
NC_035095.1	10076260	.	T	G	.	.	MAF_INRAE=12.658;MAF_USDA=47.647
NC_035095.1	10076263	.	T	G	.	.	MAF_INRAE=11.667;MAF_USDA=28.235
NC_035095.1	10076276	.	A	T	.	.	MAF_INRAE=12.658;MAF_USDA=48.824
NC_035095.1	10076279	.	A	G	.	.	MAF_USDA=1.639
NC_035095.1	10076295	.	C	A	.	.	MAF_USDA=2.459
NC_035095.1	10076311	.	A	G	.	.	MAF_INRAE=12.658;MAF_USDA=48.824
NC_035095.1	10076345	.	T	A	.	.	MAF_INRAE=1.667
NC_035095.1	10076347	.	T	A	.	.	MAF_INRAE=1.667
NC_035095.1	10076349	.	A	G	.	.	MAF_INRAE=13.291;MAF_USDA=48.235
NC_035095.1	10076367	.	TAT	TAC	.	.	MAF_USDA=33.333
NC_035095.1	10076369	.	T	C	.	.	MAF_INRAE=13.291;MAF_USDA=39.344
NC_035095.1	10076392	.	C	T	.	.	MAF_INRAE=5.696
NC_035095.1	10076394	.	G	C	.	.	MAF_USDA=4.918
NC_035095.1	10076404	.	T	G	.	.	MAF_INRAE=11.667;MAF_USDA=48.824
NC_035095.1	10076412	.	A	G	.	.	MAF_USDA=4.918
NC_035095.1	10076454	.	T	G	.	.	MAF_USDA=2.459
NC_035095.1	10076460	.	T	A	.	.	MAF_USDA=6.471
NC_035095.1	10076461	.	A	T	.	.	MAF_INRAE=13.291;MAF_USDA=48.235
NC_035095.1	10076470	.	G	T	.	.	MAF_INRAE=8.333
NC_035095.1	10076473	.	T	G	.	.	MAF_USDA=1.639
NC_035095.1	10076487	.	G	A	.	.	MAF_USDA=1.639
NC_035095.1	10076492	.	C	A	.	.	MAF_USDA=1.639
NC_035095.1	10076501	.	T	C	.	.	MAF_USDA=1.639
NC_035095.1	10076505	.	A	C	.	.	MAF_INRAE=13.291;MAF_USDA=49.412
NC_035095.1	10076510	.	A	G	.	.	MAF_USDA=3.279
NC_035095.1	10076572	.	G	A	.	.	MAF_INRAE=1.667;MAF_USDA=8.197
NC_035095.1	10076652	.	A	G	.	.	MAF_INRAE=12.658
NC_035095.1	10076712	.	G	A	.	.	MAF_USDA=3.279
NC_035095.1	10076713	.	C	T	.	.	MAF_USDA=5.738
NC_035095.1	10076729	.	T	C	.	.	MAF_USDA=17.647
NC_035095.1	10076732	.	T	G	.	.	MAF_USDA=1.639
NC_035095.1	10076736	.	T	A	.	.	MAF_USDA=4.098
NC_035095.1	10076738	.	C	T	.	.	MAF_USDA=17.647
NC_035095.1	10076739	.	A	G	.	.	MAF_USDA=24.706
NC_035095.1	10076755	.	C	T	.	.	MAF_USDA=19.412
NC_035095.1	10076759	.	G	A	.	.	MAF_INRAE=11.667;MAF_USDA=38.824
NC_035095.1	10076766	.	C	T	.	.	MAF_USDA=24.118
NC_035095.1	10076768	.	C	A	.	.	MAF_USDA=18.824
NC_035095.1	10076773	.	T	C	.	.	MAF_USDA=19.412
NC_035095.1	10076782	.	T	C	.	.	MAF_INRAE=11.667;MAF_USDA=37.647
NC_035095.1	10076787	.	T	A	.	.	MAF_INRAE=12.658;MAF_USDA=26.471
NC_035095.1	10076793	.	C	T	.	.	MAF_USDA=9.016
NC_035095.1	10076796	.	T	C	.	.	MAF_USDA=18.824
NC_035095.1	10076841	.	C	A	.	.	MAF_INRAE=12.658;MAF_USDA=49.412
NC_035095.1	10076863	.	A	G	.	.	MAF_INRAE=45.57
NC_035095.1	10076875	.	G	A	.	.	MAF_INRAE=12.658;MAF_USDA=48.824
NC_035095.1	10076946	.	C	A	.	.	MAF_INRAE=12.658;MAF_USDA=48.81
NC_035095.1	10076954	.	G	A	.	.	MAF_USDA=5.738
NC_035095.1	10076969	.	G	T	.	.	MAF_INRAE=12.658;MAF_USDA=48.824
NC_035095.1	10076989	.	C	T	.	.	MAF_INRAE=12.658;MAF_USDA=48.824
NC_035095.1	10077032	.	T	C	.	.	MAF_INRAE=12.658;MAF_USDA=48.824
NC_035095.1	10077049	.	A	C	.	.	MAF_INRAE=15.0;MAF_USDA=13.529
NC_035095.1	10077057	.	A	G	.	.	MAF_INRAE=12.658;MAF_USDA=48.824
NC_035095.1	10077089	.	T	C	.	.	MAF_INRAE=1.667;MAF_USDA=8.197
NC_035095.1	10077098	.	T	A	.	.	MAF_INRAE=12.658;MAF_USDA=46.471
NC_035095.1	10077105	.	G	T	.	.	MAF_INRAE=12.658;MAF_USDA=49.412
NC_035095.1	10077130	.	T	A	.	.	MAF_INRAE=12.658;MAF_USDA=50.0
NC_035095.1	10077140	.	C	T	.	.	MAF_USDA=4.098
NC_035095.1	10077146	.	A	G	.	.	MAF_INRAE=12.658;MAF_USDA=50.0
NC_035095.1	10077149	.	T	G	.	.	MAF_INRAE=11.667;MAF_USDA=49.412
NC_035095.1	10077181	.	T	C	.	.	MAF_INRAE=24.051;MAF_USDA=31.765
NC_035095.1	10077187	.	T	C	.	.	MAF_INRAE=29.114;MAF_USDA=6.471
NC_035095.1	10077242	.	C	T	.	.	MAF_USDA=15.882
NC_035095.1	10077283	.	A	G	.	.	MAF_USDA=4.918
NC_035095.1	10077296	.	T	C	.	.	MAF_USDA=18.824
NC_035095.1	10077297	.	T	C	.	.	MAF_USDA=18.824
NC_035095.1	10077301	.	C	T	.	.	MAF_USDA=3.279
NC_035095.1	10077306	.	T	A	.	.	MAF_USDA=5.738
NC_035095.1	10077330	.	G	T	.	.	MAF_USDA=1.639
NC_035095.1	10077353	.	C	T	.	.	MAF_INRAE=9.167;MAF_USDA=29.412
NC_035095.1	10077403	.	T	G	.	.	MAF_USDA=1.829
NC_035095.1	10077495	.	G	T	.	.	MAF_USDA=11.446
NC_035095.1	10077531	.	A	T	.	.	MAF_USDA=19.492
NC_035095.1	10077533	.	T	C	.	.	MAF_USDA=1.695
NC_035095.1	10077604	.	A	T	.	.	MAF_INRAE=42.105
NC_035095.1	10077653	.	T	A	.	.	MAF_INRAE=15.789;MAF_USDA=43.976
NC_035095.1	10077656	.	C	G	.	.	MAF_USDA=43.373
NC_035095.1	10077677	.	A	G	.	.	MAF_USDA=1.695
NC_035095.1	10077720	.	G	A	.	.	MAF_USDA=10.417
NC_035095.1	10077731	.	G	A	.	.	MAF_USDA=14.706
NC_035095.1	10077739	.	T	A	.	.	MAF_USDA=10.588
NC_035095.1	10077781	.	G	T	.	.	MAF_USDA=3.279
NC_035095.1	10077921	.	T	C	.	.	MAF_INRAE=5.063;MAF_USDA=6.557
NC_035095.1	10078058	.	C	T	.	.	MAF_INRAE=24.051;MAF_USDA=37.059
NC_035095.1	10078229	.	G	T	.	.	MAF_USDA=13.529
NC_035095.1	10078437	.	C	T	.	.	MAF_USDA=5.738
NC_035095.1	10078440	.	T	C	.	.	MAF_USDA=1.639
NC_035095.1	10078519	.	C	T	.	.	MAF_INRAE=23.418;MAF_USDA=25.41
NC_035095.1	10078582	.	G	A	.	.	MAF_INRAE=23.418;MAF_USDA=35.246
NC_035095.1	10078604	.	C	T	.	.	MAF_INRAE=8.333
NC_035095.1	10078764	.	G	A	.	.	MAF_USDA=3.279
NC_035095.1	10078794	.	A	G	.	.	MAF_INRAE=44.937;MAF_USDA=25.882
NC_035095.1	10078803	.	T	G	.	.	MAF_INRAE=5.0;MAF_USDA=16.667
NC_035095.1	10078969	.	G	A	.	.	MAF_USDA=4.098
NC_035095.1	10079063	.	T	G	.	.	MAF_USDA=5.738
NC_035095.1	10079264	.	T	A	.	.	MAF_USDA=3.279
NC_035095.1	10079327	.	C	G	.	.	MAF_USDA=1.639
NC_035095.1	10079368	.	G	A	.	.	MAF_USDA=24.706
NC_035095.1	10079371	.	G	A	.	.	MAF_USDA=25.294
NC_035095.1	10079430	.	A	T	.	.	MAF_USDA=1.639
NC_035095.1	10079536	.	T	A	.	.	MAF_USDA=20.238
NC_035095.1	10079649	.	C	A	.	.	MAF_USDA=1.176
NC_035095.1	10079700	.	G	T	.	.	MAF_USDA=4.098
NC_035095.1	10079715	.	T	G	.	.	MAF_INRAE=6.667;MAF_USDA=36.471
NC_035095.1	10079880	.	G	C	.	.	MAF_USDA=1.639
NC_035095.1	10079986	.	C	T	.	.	MAF_INRAE=5.0;MAF_USDA=18.75
NC_035095.1	10079988	.	T	G	.	.	MAF_INRAE=22.785;MAF_USDA=48.824
NC_035095.1	10080154	.	G	T	.	.	MAF_USDA=3.529
NC_035095.1	10080373	.	C	T	.	.	MAF_USDA=10.588
NC_035095.1	10080385	.	C	A	.	.	MAF_INRAE=16.456;MAF_USDA=41.176
NC_035095.1	10080411	.	T	G	.	.	MAF_INRAE=1.667;MAF_USDA=9.016
NC_035095.1	10080417	.	A	G	.	.	MAF_USDA=3.529
NC_035095.1	10080475	.	T	C	.	.	MAF_USDA=10.0
NC_035095.1	10080500	.	T	C	.	.	MAF_INRAE=12.658;MAF_USDA=14.118
NC_035095.1	10080505	.	C	T	.	.	MAF_INRAE=16.456;MAF_USDA=47.647
NC_035095.1	10080506	.	G	A	.	.	MAF_USDA=27.049
NC_035095.1	10080509	.	T	G	.	.	MAF_INRAE=12.658;MAF_USDA=14.118
NC_035095.1	10080526	.	C	A	.	.	MAF_USDA=6.25
NC_035095.1	10080544	.	T	G	.	.	MAF_INRAE=5.263;MAF_USDA=8.235
NC_035095.1	10080568	.	C	G	.	.	MAF_USDA=4.918
NC_035095.1	10080590	.	G	A	.	.	MAF_INRAE=5.833;MAF_USDA=27.647
NC_035095.1	10080609	.	T	A	.	.	MAF_USDA=6.25
NC_035095.1	10080619	.	G	T	.	.	MAF_INRAE=5.833;MAF_USDA=28.571
NC_035095.1	10080636	.	G	A	.	.	MAF_USDA=6.25
NC_035095.1	10080648	.	C	G	.	.	MAF_USDA=14.881
NC_035095.1	10080691	.	G	A	.	.	MAF_INRAE=19.167;MAF_USDA=32.353
NC_035095.1	10080702	.	C	T	.	.	MAF_USDA=47.059
NC_035095.1	10080714	.	C	T	.	.	MAF_INRAE=17.722;MAF_USDA=40.588
NC_035095.1	10080721	.	T	C	.	.	MAF_INRAE=17.722;MAF_USDA=45.294
NC_035095.1	10080750	.	T	C	.	.	MAF_USDA=4.167
NC_035095.1	10080767	.	C	A	.	.	MAF_INRAE=12.658;MAF_USDA=21.667
NC_035095.1	10080800	.	C	T	.	.	MAF_USDA=17.213
NC_035095.1	10080847	.	G	A	.	.	MAF_INRAE=4.167;MAF_USDA=16.667
NC_035095.1	10080848	.	C	T	.	.	MAF_USDA=4.918
NC_035095.1	10080864	.	A	G	.	.	MAF_INRAE=16.667;MAF_USDA=45.833
NC_035095.1	10080873	.	C	A	.	.	MAF_INRAE=17.5;MAF_USDA=45.833
NC_035095.1	10080886	.	T	A	.	.	MAF_USDA=12.353
NC_035095.1	10080919	.	G	A	.	.	MAF_INRAE=25.0;MAF_USDA=47.917
NC_035095.1	10080921	.	A	T	.	.	MAF_INRAE=25.0;MAF_USDA=50.0
NC_035095.1	10080922	.	T	A	.	.	MAF_INRAE=25.0
NC_035095.1	10081005	.	G	T	.	.	MAF_INRAE=18.987;MAF_USDA=42.353
NC_035095.1	10081016	.	C	G	.	.	MAF_USDA=1.639
NC_035095.1	10081109	.	C	A	.	.	MAF_INRAE=31.646;MAF_USDA=16.667
NC_035095.1	10081126	.	C	A	.	.	MAF_INRAE=17.089
NC_035095.1	10081148	.	G	T	.	.	MAF_USDA=4.167
NC_035095.1	10081206	.	T	C	.	.	MAF_INRAE=1.667;MAF_USDA=4.167
NC_035095.1	10081220	.	A	T	.	.	MAF_USDA=4.167
NC_035095.1	10081256	.	T	A	.	.	MAF_USDA=1.667
NC_035095.1	10081906	.	T	A	.	.	MAF_USDA=3.279
NC_035095.1	10081959	.	A	G	.	.	MAF_INRAE=37.5
NC_035095.1	10081971	.	C	T	.	.	MAF_INRAE=36.667
NC_035095.1	10081997	.	G	A	.	.	MAF_INRAE=27.5
NC_035095.1	10082020	.	C	A	.	.	MAF_INRAE=25.833
NC_035095.1	10082034	.	T	G	.	.	MAF_INRAE=25.0
NC_035095.1	10082047	.	T	A	.	.	MAF_INRAE=25.0
NC_035095.1	10082049	.	T	G	.	.	MAF_INRAE=25.0
NC_035095.1	10082058	.	G	A	.	.	MAF_INRAE=25.833
NC_035095.1	10082083	.	T	C	.	.	MAF_INRAE=22.5
NC_035095.1	10082186	.	A	T	.	.	MAF_INRAE=2.632
NC_035095.1	10082192	.	C	A	.	.	MAF_INRAE=42.5
NC_035095.1	10082207	.	C	T	.	.	MAF_USDA=1.639
NC_035095.1	10082215	.	T	C	.	.	MAF_INRAE=17.5
NC_035095.1	10082263	.	C	A	.	.	MAF_USDA=7.647
NC_035095.1	10082265	.	C	G	.	.	MAF_INRAE=29.167
NC_035095.1	10082337	.	T	C	.	.	MAF_USDA=7.647
NC_035095.1	10082383	.	A	T	.	.	MAF_INRAE=24.051
NC_035095.1	10082413	.	C	A	.	.	MAF_USDA=4.918
NC_035095.1	10082632	.	C	G	.	.	MAF_USDA=3.279
NC_035095.1	10082683	.	C	T	.	.	MAF_USDA=1.176
NC_035095.1	10082760	.	C	T	.	.	MAF_USDA=1.639
NC_035095.1	10082806	.	G	C	.	.	MAF_USDA=2.459
NC_035095.1	10082807	.	C	T	.	.	MAF_INRAE=5.0;MAF_USDA=27.059
NC_035095.1	10082885	.	G	T	.	.	MAF_USDA=1.639
NC_035095.1	10082912	.	T	C	.	.	MAF_USDA=3.279
NC_035095.1	10082923	.	A	G	.	.	MAF_USDA=1.639
NC_035095.1	10083080	.	C	T	.	.	MAF_USDA=1.639
NC_035095.1	10083085	.	A	G	.	.	MAF_USDA=1.639
NC_035095.1	10083095	.	T	A	.	.	MAF_USDA=2.459
NC_035095.1	10083332	.	G	A	.	.	MAF_USDA=1.639
NC_035095.1	10083379	.	C	T	.	.	MAF_INRAE=12.025
NC_035095.1	10083448	.	T	G	.	.	MAF_INRAE=10.833
NC_035095.1	10083556	.	G	A	.	.	MAF_INRAE=5.0;MAF_USDA=5.294
NC_035095.1	10083619	.	T	A	.	.	MAF_USDA=2.459
NC_035095.1	10083643	.	C	T	.	.	MAF_USDA=8.197
NC_035095.1	10083807	.	C	T	.	.	MAF_USDA=4.118
NC_035095.1	10083861	.	C	A	.	.	MAF_INRAE=5.0;MAF_USDA=7.059
NC_035095.1	10083863	.	T	A	.	.	MAF_USDA=7.059
NC_035095.1	10083864	.	T	A	.	.	MAF_USDA=7.059
NC_035095.1	10083865	.	T	A	.	.	MAF_USDA=7.059
NC_035095.1	10083866	.	T	A	.	.	MAF_USDA=7.059
NC_035095.1	10083867	.	T	A	.	.	MAF_USDA=7.059
NC_035095.1	10083882	.	A	T	.	.	MAF_INRAE=8.333
NC_035095.1	10083889	.	A	C	.	.	MAF_USDA=2.459
NC_035095.1	10083894	.	G	A	.	.	MAF_INRAE=12.658;MAF_USDA=30.588
NC_035095.1	10084072	.	C	T	.	.	MAF_INRAE=5.0;MAF_USDA=17.391
NC_035095.1	10084108	.	G	A	.	.	MAF_USDA=4.098
NC_035095.1	10084195	.	A	G	.	.	MAF_USDA=4.918
NC_035095.1	10084273	.	A	C	.	.	MAF_USDA=6.024
NC_035095.1	10084284	.	T	G	.	.	MAF_USDA=5.085
NC_035095.1	10084399	.	A	G	.	.	MAF_USDA=22.917
NC_035095.1	10085505	.	A	G	.	.	MAF_USDA=1.667
NC_035095.1	10085509	.	G	T	.	.	MAF_USDA=12.5
NC_035095.1	10085560	.	C	A	.	.	MAF_USDA=6.557
NC_035095.1	10085588	.	G	C	.	.	MAF_USDA=3.279
NC_035095.1	10085627	.	G	A	.	.	MAF_INRAE=2.5
NC_035095.1	10085706	.	A	G	.	.	MAF_USDA=5.738
NC_035095.1	10087064	.	G	A	.	.	MAF_USDA=2.5
NC_035095.1	10087075	.	T	A	.	.	MAF_INRAE=5.263;MAF_USDA=5.357
NC_035095.1	10087218	.	G	A	.	.	MAF_INRAE=16.456;MAF_USDA=37.059
NC_035095.1	10087323	.	C	A	.	.	MAF_INRAE=17.089;MAF_USDA=44.706
NC_035095.1	10087364	.	A	T	.	.	MAF_INRAE=10.0;MAF_USDA=10.0
NC_035095.1	10087452	.	T	C	.	.	MAF_USDA=3.529
NC_035095.1	10087556	.	T	C	.	.	MAF_INRAE=12.658;MAF_USDA=30.0
NC_035095.1	10087590	.	T	C	.	.	MAF_USDA=12.5
NC_035095.1	10087596	.	G	T	.	.	MAF_INRAE=5.263;MAF_USDA=1.639
NC_035095.1	10087613	.	A	C	.	.	MAF_USDA=31.765
NC_035095.1	10087870	.	A	C	.	.	MAF_INRAE=2.632
NC_035095.1	10088016	.	G	T	.	.	MAF_USDA=1.639
NC_035095.1	10088288	.	C	T	.	.	MAF_USDA=1.667
NC_035095.1	10088327	.	G	C	.	.	MAF_USDA=5.422
NC_035095.1	10088436	.	C	T	.	.	MAF_USDA=29.167
NC_035095.1	10088487	.	A	G	.	.	MAF_INRAE=15.789;MAF_USDA=35.714
NC_035095.1	10088534	.	G	T	.	.	MAF_INRAE=10.0
NC_035095.1	10088550	.	C	T	.	.	MAF_INRAE=12.658;MAF_USDA=31.176
NC_035095.1	10088568	.	A	G	.	.	MAF_INRAE=12.658;MAF_USDA=31.765
NC_035095.1	10088581	.	A	G	.	.	MAF_INRAE=12.658;MAF_USDA=1.639
NC_035095.1	10088582	.	C	G	.	.	MAF_USDA=2.353
NC_035095.1	10088608	.	T	C	.	.	MAF_USDA=4.706
NC_035095.1	10088611	.	G	C	.	.	MAF_USDA=3.279
NC_035095.1	10088637	.	A	G	.	.	MAF_USDA=16.393
NC_035095.1	10088654	.	A	C	.	.	MAF_USDA=25.0
NC_035095.1	10088658	.	G	A	.	.	MAF_INRAE=13.333;MAF_USDA=25.0
NC_035095.1	10088660	.	G	C	.	.	MAF_INRAE=13.333;MAF_USDA=29.167
NC_035095.1	10088675	.	A	C	.	.	MAF_USDA=4.118
NC_035095.1	10088705	.	C	A	.	.	MAF_USDA=4.098
NC_035095.1	10088742	.	C	T	.	.	MAF_USDA=10.417
NC_035095.1	10088807	.	A	G	.	.	MAF_INRAE=12.658;MAF_USDA=30.588
NC_035095.1	10088861	.	G	A	.	.	MAF_INRAE=44.937;MAF_USDA=13.529
NC_035095.1	10088885	.	CTTTTTTG	CTTTTTTA	.	.	MAF_USDA=22.917
NC_035095.1	10088892	.	G	A	.	.	MAF_INRAE=12.658
NC_035095.1	10088929	.	G	A	.	.	MAF_USDA=3.279
NC_035095.1	10088987	.	G	T	.	.	MAF_USDA=5.738
NC_035095.1	10089035	.	C	T	.	.	MAF_INRAE=17.089;MAF_USDA=40.0
NC_035095.1	10089062	.	A	C	.	.	MAF_INRAE=12.658;MAF_USDA=2.459
NC_035095.1	10089080	.	G	T	.	.	MAF_INRAE=16.456;MAF_USDA=45.882
NC_035095.1	10089087	.	G	C	.	.	MAF_INRAE=5.0;MAF_USDA=7.059
NC_035095.1	10089158	.	G	A	.	.	MAF_INRAE=12.658;MAF_USDA=2.459
NC_035095.1	10089188	.	G	A	.	.	MAF_INRAE=12.658;MAF_USDA=30.588
NC_035095.1	10089243	.	C	A	.	.	MAF_INRAE=13.291;MAF_USDA=32.353
NC_035095.1	10089300	.	T	A	.	.	MAF_INRAE=12.5;MAF_USDA=6.548
NC_035095.1	10089339	.	G	A	.	.	MAF_INRAE=11.667;MAF_USDA=36.145
NC_035095.1	10089378	.	C	T	.	.	MAF_INRAE=13.333;MAF_USDA=32.143
NC_035095.1	10089389	.	C	A	.	.	MAF_INRAE=13.333;MAF_USDA=27.083
NC_035095.1	10089409	.	G	A	.	.	MAF_INRAE=5.0;MAF_USDA=5.738
NC_035095.1	10089466	.	C	A	.	.	MAF_USDA=1.639
NC_035095.1	10089761	.	T	A	.	.	MAF_INRAE=1.667
NC_035095.1	10089778	.	A	G	.	.	MAF_INRAE=12.658
NC_035095.1	10089782	.	C	A	.	.	MAF_USDA=8.197
NC_035095.1	10089870	.	T	G	.	.	MAF_INRAE=5.263
NC_035095.1	10089886	.	C	T	.	.	MAF_INRAE=15.789;MAF_USDA=34.524
NC_035095.1	10089914	.	A	G	.	.	MAF_USDA=9.016
NC_035095.1	10090707	.	T	A	.	.	MAF_USDA=1.639
NC_035095.1	10090767	.	T	C	.	.	MAF_USDA=9.412
NC_035095.1	10090839	.	T	G	.	.	MAF_USDA=1.639
NC_035095.1	10090917	.	G	T	.	.	MAF_USDA=7.647
NC_035095.1	10090943	.	C	A	.	.	MAF_INRAE=16.667
NC_035095.1	10090948	.	C	T	.	.	MAF_INRAE=15.833
NC_035095.1	10090970	.	T	A	.	.	MAF_INRAE=15.833
NC_035095.1	10090973	.	C	T	.	.	MAF_INRAE=1.667
NC_035095.1	10090977	.	A	T	.	.	MAF_INRAE=15.0
NC_035095.1	10090990	.	G	A	.	.	MAF_INRAE=10.0
NC_035095.1	10091104	.	A	G	.	.	MAF_USDA=1.639
NC_035095.1	10091206	.	G	A	.	.	MAF_USDA=2.459
NC_035095.1	10091266	.	A	G	.	.	MAF_USDA=4.918
NC_035095.1	10091297	.	C	A	.	.	MAF_USDA=3.279
NC_035095.1	10091307	.	G	A	.	.	MAF_USDA=3.279
NC_035095.1	10091373	.	C	T	.	.	MAF_USDA=5.882
NC_035095.1	10091375	.	T	A	.	.	MAF_USDA=5.882
NC_035095.1	10091421	.	C	T	.	.	MAF_INRAE=10.0;MAF_USDA=5.882
NC_035095.1	10091529	.	G	A	.	.	MAF_INRAE=1.667;MAF_USDA=5.294
NC_035095.1	10091634	.	A	T	.	.	MAF_USDA=3.279
NC_035095.1	10091742	.	T	C	.	.	MAF_USDA=37.647
NC_035095.1	10091888	.	G	A	.	.	MAF_INRAE=10.833
NC_035095.1	10091906	.	A	G	.	.	MAF_INRAE=10.833
NC_035095.1	10091933	.	C	T	.	.	MAF_INRAE=19.167
NC_035095.1	10092054	.	A	G	.	.	MAF_USDA=32.353
NC_035095.1	10092172	.	A	G	.	.	MAF_USDA=30.588
NC_035095.1	10092187	.	C	T	.	.	MAF_USDA=1.639
NC_035095.1	10092259	.	T	G	.	.	MAF_USDA=11.475
NC_035095.1	10092272	.	C	A	.	.	MAF_INRAE=5.0;MAF_USDA=16.667
NC_035095.1	10092278	.	G	T	.	.	MAF_USDA=3.279
NC_035095.1	10092298	.	G	A	.	.	MAF_USDA=3.279
NC_035095.1	10092300	.	A	G	.	.	MAF_USDA=3.279
NC_035095.1	10092304	.	C	T	.	.	MAF_USDA=3.279
NC_035095.1	10092421	.	G	A	.	.	MAF_USDA=40.588
NC_035095.1	10092430	.	T	A	.	.	MAF_USDA=6.471
NC_035095.1	10092436	.	G	A	.	.	MAF_USDA=41.176
NC_035095.1	10092541	.	C	T	.	.	MAF_USDA=8.197
NC_035095.1	10092611	.	T	C	.	.	MAF_USDA=2.459
NC_035095.1	10092656	.	C	G	.	.	MAF_USDA=30.0
NC_035095.1	10092691	.	C	A	.	.	MAF_USDA=2.459
NC_035095.1	10092751	.	G	T	.	.	MAF_USDA=3.279
NC_035095.1	10092754	.	C	T	.	.	MAF_USDA=1.639
NC_035095.1	10092767	.	T	C	.	.	MAF_INRAE=24.051;MAF_USDA=33.529
NC_035095.1	10092794	.	G	C	.	.	MAF_INRAE=12.658;MAF_USDA=25.882
NC_035095.1	10092822	.	A	T	.	.	MAF_INRAE=12.658;MAF_USDA=24.706
NC_035095.1	10092835	.	A	T	.	.	MAF_USDA=2.459
NC_035095.1	10092866	.	C	T	.	.	MAF_USDA=4.118
NC_035095.1	10092944	.	G	T	.	.	MAF_INRAE=12.025;MAF_USDA=5.882
NC_035095.1	10092991	.	T	C	.	.	MAF_USDA=11.475
NC_035095.1	10093063	.	A	T	.	.	MAF_INRAE=12.658;MAF_USDA=15.882
NC_035095.1	10093299	.	C	A	.	.	MAF_INRAE=12.658;MAF_USDA=18.033
NC_035095.1	10093360	.	T	C	.	.	MAF_INRAE=1.667
NC_035095.1	10093406	.	C	A	.	.	MAF_USDA=7.059
NC_035095.1	10093420	.	T	C	.	.	MAF_USDA=5.294
NC_035095.1	10093541	.	C	A	.	.	MAF_USDA=1.639
NC_035095.1	10093562	.	G	A	.	.	MAF_USDA=1.639
NC_035095.1	10094419	.	G	T	.	.	MAF_USDA=48.214
NC_035095.1	10094443	.	T	G	.	.	MAF_USDA=30.952
NC_035095.1	10094476	.	A	T	.	.	MAF_USDA=33.333
NC_035095.1	10094481	.	A	C	.	.	MAF_USDA=11.905
NC_035095.1	10094486	.	C	T	.	.	MAF_USDA=1.639
NC_035095.1	10094555	.	G	A	.	.	MAF_INRAE=5.263
NC_035095.1	10094561	.	C	T	.	.	MAF_USDA=2.459
NC_035095.1	10094567	.	A	C	.	.	MAF_INRAE=15.789;MAF_USDA=42.941
NC_035095.1	10094596	.	T	A	.	.	MAF_USDA=3.279
NC_035095.1	10094633	.	C	G	.	.	MAF_INRAE=15.789;MAF_USDA=47.541
NC_035095.1	10094645	.	C	G	.	.	MAF_INRAE=15.789;MAF_USDA=47.541
NC_035095.1	10094677	.	G	C	.	.	MAF_USDA=1.639
NC_035095.1	10094714	.	T	A	.	.	MAF_INRAE=24.051;MAF_USDA=32.941
NC_035095.1	10094715	.	A	G	.	.	MAF_INRAE=26.667;MAF_USDA=32.941
NC_035095.1	10094745	.	C	T	.	.	MAF_USDA=1.639
NC_035095.1	10094760	.	T	C	.	.	MAF_USDA=4.118
NC_035095.1	10094803	.	C	T	.	.	MAF_USDA=15.882
NC_035095.1	10094865	.	G	T	.	.	MAF_USDA=3.279
NC_035095.1	10094884	.	C	G	.	.	MAF_USDA=2.459
NC_035095.1	10094886	.	C	T	.	.	MAF_INRAE=12.658
NC_035095.1	10094887	.	G	A	.	.	MAF_USDA=2.459
NC_035095.1	10094896	.	C	A	.	.	MAF_USDA=2.459
NC_035095.1	10094982	.	C	A	.	.	MAF_USDA=1.639
NC_035095.1	10095100	.	A	G	.	.	MAF_USDA=4.098
NC_035095.1	10095216	.	C	A	.	.	MAF_USDA=2.459
NC_035095.1	10095224	.	T	G	.	.	MAF_INRAE=2.5
NC_035095.1	10095270	.	A	G	.	.	MAF_INRAE=18.333
NC_035095.1	10095288	.	T	A	.	.	MAF_INRAE=17.5;MAF_USDA=48.824
NC_035095.1	10095304	.	G	T	.	.	MAF_INRAE=2.5
NC_035095.1	10095309	.	C	A	.	.	MAF_INRAE=4.167
NC_035095.1	10095353	.	A	G	.	.	MAF_INRAE=18.333;MAF_USDA=48.824
NC_035095.1	10095359	.	C	T	.	.	MAF_INRAE=4.167;MAF_USDA=22.917
NC_035095.1	10095361	.	C	T	.	.	MAF_INRAE=4.167
NC_035095.1	10095362	.	A	G	.	.	MAF_INRAE=1.667
NC_035095.1	10095365	.	T	C	.	.	MAF_INRAE=14.167;MAF_USDA=48.235
NC_035095.1	10095411	.	G	T	.	.	MAF_USDA=4.918
NC_035095.1	10095415	.	C	T	.	.	MAF_INRAE=12.658;MAF_USDA=41.765
NC_035095.1	10095425	.	C	T	.	.	MAF_USDA=2.459
NC_035095.1	10095626	.	C	T	.	.	MAF_USDA=4.762
NC_035095.1	10095671	.	C	A	.	.	MAF_USDA=22.024
NC_035095.1	10096064	.	A	C	.	.	MAF_USDA=33.333
NC_035095.1	10096145	.	A	G	.	.	MAF_USDA=31.25
NC_035095.1	10096151	.	A	T	.	.	MAF_USDA=31.25
NC_035095.1	10096790	.	G	A	.	.	MAF_USDA=2.459
NC_035095.1	10096828	.	G	A	.	.	MAF_USDA=1.639
NC_035095.1	10096830	.	A	G	.	.	MAF_USDA=2.459
NC_035095.1	10096845	.	T	C	.	.	MAF_USDA=4.118
NC_035095.1	10096946	.	T	A	.	.	MAF_INRAE=5.263;MAF_USDA=12.5
NC_035095.1	10097004	.	T	G	.	.	MAF_USDA=4.167
NC_035095.1	10097010	.	T	C	.	.	MAF_INRAE=5.263;MAF_USDA=7.143
NC_035095.1	10097070	.	A	G	.	.	MAF_INRAE=31.579;MAF_USDA=23.529
NC_035095.1	10097189	.	C	G	.	.	MAF_USDA=24.118
NC_035095.1	10098982	.	A	T	.	.	MAF_USDA=23.171
NC_035095.1	10098983	.	T	A	.	.	MAF_USDA=31.325
NC_035095.1	10099024	.	A	C	.	.	MAF_USDA=8.333
NC_035095.1	10099028	.	T	G	.	.	MAF_USDA=3.39
NC_035095.1	10099046	.	A	G	.	.	MAF_USDA=11.667
NC_035095.1	10099055	.	G	A	.	.	MAF_USDA=25.882
NC_035095.1	10099074	.	G	A	.	.	MAF_USDA=31.176
NC_035095.1	10099090	.	T	C	.	.	MAF_USDA=30.0
NC_035095.1	10099141	.	G	T	.	.	MAF_USDA=1.667
NC_035095.1	10099160	.	G	A	.	.	MAF_USDA=5.738
NC_035095.1	10099177	.	A	G	.	.	MAF_INRAE=5.263;MAF_USDA=11.765
NC_035095.1	10099339	.	G	C	.	.	MAF_USDA=4.118
NC_035095.1	10099369	.	A	G	.	.	MAF_USDA=4.098
NC_035095.1	10099402	.	G	A	.	.	MAF_USDA=6.557
NC_035095.1	10099435	.	T	C	.	.	MAF_INRAE=6.667;MAF_USDA=8.235
NC_035095.1	10099502	.	C	T	.	.	MAF_USDA=21.765
NC_035095.1	10099512	.	G	A	.	.	MAF_INRAE=43.038;MAF_USDA=7.647
NC_035095.1	10099550	.	T	C	.	.	MAF_USDA=28.824
NC_035095.1	10099612	.	T	A	.	.	MAF_USDA=9.016
NC_035095.1	10099637	.	A	C	.	.	MAF_USDA=26.471
NC_035095.1	10099685	.	G	A	.	.	MAF_USDA=2.459
NC_035095.1	10099694	.	C	A	.	.	MAF_USDA=4.918
NC_035095.1	10099781	.	A	T	.	.	MAF_INRAE=15.823;MAF_USDA=6.471
NC_035095.1	10099787	.	G	A	.	.	MAF_USDA=3.279
NC_035095.1	10099836	.	G	A	.	.	MAF_USDA=6.557
NC_035095.1	10099911	.	C	T	.	.	MAF_USDA=22.353
NC_035095.1	10099931	.	C	A	.	.	MAF_USDA=4.118
NC_035095.1	10100056	.	T	C	.	.	MAF_USDA=3.279
NC_035095.1	10100140	.	G	T	.	.	MAF_INRAE=15.823;MAF_USDA=42.941
NC_035095.1	10100225	.	T	G	.	.	MAF_USDA=6.25
NC_035095.1	10100263	.	A	T	.	.	MAF_USDA=22.941
NC_035095.1	10100292	.	C	T	.	.	MAF_INRAE=15.823;MAF_USDA=41.765
NC_035095.1	10100314	.	G	T	.	.	MAF_INRAE=43.038;MAF_USDA=8.235
NC_035095.1	10100321	.	G	A	.	.	MAF_USDA=21.765
NC_035095.1	10100399	.	A	T	.	.	MAF_USDA=31.25
NC_035095.1	10100401	.	A	C	.	.	MAF_USDA=29.167
NC_035095.1	10100434	.	C	T	.	.	MAF_USDA=20.588
NC_035095.1	10100517	.	C	G	.	.	MAF_USDA=31.548
NC_035095.1	10100531	.	G	A	.	.	MAF_USDA=20.833
NC_035095.1	10100709	.	C	T	.	.	MAF_USDA=5.833
NC_035095.1	10100757	.	G	T	.	.	MAF_USDA=9.167
NC_035095.1	10100865	.	G	A	.	.	MAF_USDA=4.098
NC_035095.1	10100893	.	T	G	.	.	MAF_USDA=14.118
NC_035095.1	10100983	.	A	T	.	.	MAF_USDA=4.918
NC_035095.1	10100993	.	G	A	.	.	MAF_USDA=17.647
NC_035095.1	10101018	.	C	A	.	.	MAF_INRAE=9.167;MAF_USDA=1.639
NC_035095.1	10101019	.	A	G	.	.	MAF_USDA=4.098
NC_035095.1	10101064	.	T	G	.	.	MAF_USDA=17.059
NC_035095.1	10101118	.	G	A	.	.	MAF_USDA=8.235
NC_035095.1	10101125	.	C	T	.	.	MAF_USDA=8.824
NC_035095.1	10101126	.	A	G	.	.	MAF_USDA=17.647
NC_035095.1	10101139	.	A	C	.	.	MAF_INRAE=5.263;MAF_USDA=10.588
NC_035095.1	10101162	.	C	G	.	.	MAF_USDA=17.262
NC_035095.1	10101286	.	A	G	.	.	MAF_USDA=4.118
NC_035095.1	10101355	.	C	A	.	.	MAF_INRAE=8.333;MAF_USDA=9.412
NC_035095.1	10101431	.	G	T	.	.	MAF_INRAE=15.823;MAF_USDA=31.765
NC_035095.1	10101447	.	G	T	.	.	MAF_INRAE=12.658;MAF_USDA=4.098
NC_035095.1	10101501	.	G	A	.	.	MAF_USDA=17.647
NC_035095.1	10101513	.	T	C	.	.	MAF_USDA=2.459
NC_035095.1	10101514	.	G	A	.	.	MAF_USDA=2.459
NC_035095.1	10101534	.	C	T	.	.	MAF_USDA=2.459
NC_035095.1	10101535	.	G	C	.	.	MAF_USDA=2.459
NC_035095.1	10101580	.	G	A	.	.	MAF_INRAE=12.658;MAF_USDA=4.098
NC_035095.1	10101634	.	G	A	.	.	MAF_USDA=6.667
NC_035095.1	10101758	.	T	A,C	.	.	MAF_INRAE=5.263
NC_035095.1	10101759	.	T	A	.	.	MAF_USDA=5.357
NC_035095.1	10101760	.	T	A	.	.	MAF_USDA=44.643
NC_035095.1	10101761	.	T	A	.	.	MAF_USDA=20.833
NC_035095.1	10101762	.	T	A	.	.	MAF_USDA=2.5
NC_035095.1	10101763	.	T	G	.	.	MAF_USDA=23.81
NC_035095.1	10101764	.	T	A	.	.	MAF_INRAE=15.823;MAF_USDA=40.476
NC_035095.1	10101785	.	T	A	.	.	MAF_INRAE=8.333
NC_035095.1	10101838	.	A	G	.	.	MAF_USDA=24.118
NC_035095.1	10101905	.	C	G	.	.	MAF_USDA=23.529
NC_035095.1	10101912	.	G	A	.	.	MAF_USDA=4.118
NC_035095.1	10101916	.	T	C	.	.	MAF_USDA=4.706
NC_035095.1	10101977	.	C	A	.	.	MAF_USDA=17.213
NC_035095.1	10102056	.	G	T	.	.	MAF_USDA=1.639
NC_035095.1	10102096	.	T	G	.	.	MAF_USDA=2.459
NC_035095.1	10102158	.	T	G	.	.	MAF_USDA=2.941
NC_035095.1	10102160	.	A	G	.	.	MAF_USDA=2.941
NC_035095.1	10102172	.	C	T	.	.	MAF_USDA=13.115
NC_035095.1	10102178	.	C	T	.	.	MAF_USDA=2.459
NC_035095.1	10102334	.	T	A	.	.	MAF_INRAE=15.19;MAF_USDA=6.471
NC_035095.1	10102335	.	T	A	.	.	MAF_INRAE=11.667;MAF_USDA=6.471
NC_035095.1	10102472	.	C	A	.	.	MAF_USDA=6.471
NC_035095.1	10102528	.	G	A	.	.	MAF_USDA=4.167
NC_035095.1	10102566	.	T	C	.	.	MAF_USDA=6.471
NC_035095.1	10102567	.	G	A	.	.	MAF_USDA=3.279
NC_035095.1	10102623	.	A	G	.	.	MAF_USDA=6.471
NC_035095.1	10102669	.	G	A	.	.	MAF_USDA=1.639
NC_035095.1	10102675	.	T	C	.	.	MAF_INRAE=12.658;MAF_USDA=2.459
NC_035095.1	10102783	.	T	A	.	.	MAF_USDA=4.237
NC_035095.1	10102826	.	C	T	.	.	MAF_USDA=4.348
NC_035095.1	10103595	.	G	A	.	.	MAF_INRAE=12.5;MAF_USDA=5.952
NC_035095.1	10103662	.	A	G	.	.	MAF_USDA=6.471
NC_035095.1	10103664	.	A	G	.	.	MAF_INRAE=1.667;MAF_USDA=4.098
NC_035095.1	10103703	.	C	G	.	.	MAF_INRAE=6.962;MAF_USDA=31.765
NC_035095.1	10103715	.	A	G	.	.	MAF_USDA=6.471
NC_035095.1	10103717	.	C	A	.	.	MAF_USDA=6.471
NC_035095.1	10103718	.	G	A	.	.	MAF_USDA=38.235
NC_035095.1	10103720	.	G	A	.	.	MAF_USDA=38.235
NC_035095.1	10103740	.	C	G	.	.	MAF_USDA=38.235
NC_035095.1	10103758	.	C	T	.	.	MAF_USDA=7.059
NC_035095.1	10103766	.	A	C	.	.	MAF_INRAE=23.418;MAF_USDA=20.0
NC_035095.1	10103811	.	C	G	.	.	MAF_USDA=6.471
NC_035095.1	10103881	.	G	T	.	.	MAF_USDA=22.951
NC_035095.1	10103953	.	T	A	.	.	MAF_USDA=4.706
NC_035095.1	10104013	.	T	G	.	.	MAF_USDA=29.412
NC_035095.1	10104028	.	A	G	.	.	MAF_INRAE=2.5
NC_035095.1	10104072	.	G	A	.	.	MAF_USDA=2.459
NC_035095.1	10104078	.	G	T	.	.	MAF_USDA=2.459
NC_035095.1	10104207	.	G	C	.	.	MAF_INRAE=1.667
NC_035095.1	10104215	.	G	A	.	.	MAF_INRAE=40.833
NC_035095.1	10104224	.	C	A	.	.	MAF_INRAE=2.632
NC_035095.1	10104225	.	A	T	.	.	MAF_INRAE=23.333
NC_035095.1	10104243	.	G	A	.	.	MAF_USDA=1.639
NC_035095.1	10104275	.	G	A	.	.	MAF_INRAE=48.333
NC_035095.1	10104310	.	A	G	.	.	MAF_INRAE=1.667
NC_035095.1	10104319	.	A	G	.	.	MAF_INRAE=16.667
NC_035095.1	10104364	.	G	A	.	.	MAF_INRAE=6.667
NC_035095.1	10104370	.	A	C	.	.	MAF_INRAE=10.0
NC_035095.1	10104601	.	A	T	.	.	MAF_INRAE=5.0
NC_035095.1	10104643	.	C	T	.	.	MAF_INRAE=1.667
NC_035095.1	10104645	.	G	A	.	.	MAF_INRAE=5.833
NC_035095.1	10104650	.	G	A	.	.	MAF_INRAE=5.833
NC_035095.1	10104653	.	G	T	.	.	MAF_INRAE=4.167
NC_035095.1	10104657	.	A	T	.	.	MAF_INRAE=5.833
NC_035095.1	10104707	.	T	A	.	.	MAF_INRAE=6.667
NC_035095.1	10104770	.	C	T	.	.	MAF_INRAE=15.833;MAF_USDA=9.016
NC_035095.1	10104832	.	A	G	.	.	MAF_INRAE=12.5
NC_035095.1	10104997	.	C	T	.	.	MAF_USDA=4.167
NC_035095.1	10105074	.	G	A	.	.	MAF_USDA=4.918
NC_035095.1	10105097	.	G	T	.	.	MAF_INRAE=5.263;MAF_USDA=7.647
NC_035095.1	10105100	.	T	G	.	.	MAF_USDA=3.279
NC_035095.1	10105128	.	G	T	.	.	MAF_USDA=4.918
NC_035095.1	10105149	.	G	T	.	.	MAF_USDA=2.459
NC_035095.1	10105185	.	T	A	.	.	MAF_INRAE=15.19;MAF_USDA=6.548
NC_035095.1	10105202	.	C	T	.	.	MAF_USDA=3.279
NC_035095.1	10105214	.	T	C	.	.	MAF_INRAE=4.167
NC_035095.1	10105294	.	C	T	.	.	MAF_INRAE=2.532;MAF_USDA=12.353
NC_035095.1	10105310	.	T	C	.	.	MAF_USDA=2.459
NC_035095.1	10105352	.	A	G	.	.	MAF_USDA=40.588
NC_035095.1	10105473	.	T	C	.	.	MAF_INRAE=14.557;MAF_USDA=5.294
NC_035095.1	10105489	.	G	T	.	.	MAF_INRAE=5.263;MAF_USDA=7.647
NC_035095.1	10105548	.	G	T	.	.	MAF_USDA=1.639
NC_035095.1	10105624	.	G	A	.	.	MAF_USDA=1.639
NC_035095.1	10105706	.	A	G	.	.	MAF_USDA=1.639
NC_035095.1	10105709	.	C	A	.	.	MAF_USDA=1.639
NC_035095.1	10105710	.	T	C	.	.	MAF_USDA=1.639
NC_035095.1	10105783	.	A	T	.	.	MAF_INRAE=5.263;MAF_USDA=7.647
NC_035095.1	10105815	.	G	T	.	.	MAF_INRAE=2.532;MAF_USDA=34.118
NC_035095.1	10105817	.	G	A	.	.	MAF_USDA=4.098
NC_035095.1	10105898	.	G	T	.	.	MAF_INRAE=1.667
NC_035095.1	10105924	.	T	C	.	.	MAF_USDA=27.083
NC_035095.1	10105933	.	C	T	.	.	MAF_USDA=4.098
NC_035095.1	10106032	.	G	A	.	.	MAF_INRAE=20.253;MAF_USDA=24.118
NC_035095.1	10106047	.	A	T	.	.	MAF_INRAE=2.532;MAF_USDA=15.294
NC_035095.1	10106128	.	C	T	.	.	MAF_USDA=4.918
NC_035095.1	10106138	.	G	T	.	.	MAF_USDA=47.647
NC_035095.1	10106205	.	T	C	.	.	MAF_USDA=7.647
NC_035095.1	10106211	.	A	T	.	.	MAF_USDA=7.059
NC_035095.1	10106262	.	G	C	.	.	MAF_USDA=4.098
NC_035095.1	10106266	.	T	G	.	.	MAF_USDA=9.412
NC_035095.1	10106336	.	A	C	.	.	MAF_USDA=27.083
NC_035095.1	10106337	.	C	T	.	.	MAF_USDA=27.083
NC_035095.1	10106338	.	A	G	.	.	MAF_USDA=27.083
NC_035095.1	10106476	.	G	T	.	.	MAF_USDA=5.738
NC_035095.1	10106499	.	G	A	.	.	MAF_USDA=4.118
NC_035095.1	10106586	.	T	G	.	.	MAF_INRAE=15.823;MAF_USDA=12.5
NC_035095.1	10106589	.	C	T	.	.	MAF_USDA=18.852
NC_035095.1	10106596	.	C	T	.	.	MAF_INRAE=2.532;MAF_USDA=12.353
NC_035095.1	10106727	.	T	G	.	.	MAF_INRAE=12.025;MAF_USDA=2.459
NC_035095.1	10106816	.	A	G	.	.	MAF_USDA=27.083
NC_035095.1	10106917	.	T	C	.	.	MAF_INRAE=6.667
NC_035095.1	10106946	.	A	G	.	.	MAF_INRAE=5.0
NC_035095.1	10106947	.	C	T	.	.	MAF_INRAE=5.0
NC_035095.1	10106991	.	A	T	.	.	MAF_INRAE=1.667
NC_035095.1	10107006	.	A	G	.	.	MAF_INRAE=4.167
NC_035095.1	10107531	.	G	T	.	.	MAF_USDA=9.016
NC_035095.1	10107546	.	A	G	.	.	MAF_INRAE=31.579;MAF_USDA=20.0
NC_035095.1	10107640	.	T	G	.	.	MAF_INRAE=15.789;MAF_USDA=3.279
NC_035095.1	10107695	.	T	C	.	.	MAF_USDA=1.639
NC_035095.1	10107710	.	A	G	.	.	MAF_INRAE=36.842
NC_035095.1	10107715	.	A	G	.	.	MAF_USDA=20.833
NC_035095.1	10107728	.	A	G	.	.	MAF_USDA=1.667
NC_035095.1	10107990	.	G	A	.	.	MAF_USDA=21.341
NC_035095.1	10108113	.	T	C	.	.	MAF_USDA=2.459
NC_035095.1	10108160	.	C	T	.	.	MAF_USDA=6.471
NC_035095.1	10108161	.	T	G	.	.	MAF_USDA=4.918
NC_035095.1	10108169	.	C	T	.	.	MAF_USDA=1.639
NC_035095.1	10108171	.	C	T	.	.	MAF_USDA=5.294
NC_035095.1	10108451	.	C	T	.	.	MAF_USDA=22.941
NC_035095.1	10108480	.	C	G	.	.	MAF_INRAE=19.62;MAF_USDA=24.706
NC_035095.1	10108504	.	G	T	.	.	MAF_USDA=2.459
NC_035095.1	10108548	.	A	T	.	.	MAF_INRAE=19.62;MAF_USDA=25.294
NC_035095.1	10108660	.	T	C	.	.	MAF_USDA=14.754
NC_035095.1	10108797	.	T	C	.	.	MAF_INRAE=2.532;MAF_USDA=12.353
NC_035095.1	10108843	.	C	A	.	.	MAF_USDA=4.918
NC_035095.1	10108882	.	T	A	.	.	MAF_USDA=22.353
NC_035095.1	10108933	.	G	C	.	.	MAF_USDA=2.459
NC_035095.1	10108954	.	T	A	.	.	MAF_USDA=1.639
NC_035095.1	10109066	.	C	T	.	.	MAF_USDA=4.706
NC_035095.1	10109132	.	ACTTTGG	ACTTTGA	.	.	MAF_USDA=31.25
NC_035095.1	10109138	.	G	A	.	.	MAF_INRAE=19.62
NC_035095.1	10109167	.	G	T	.	.	MAF_USDA=23.529
NC_035095.1	10109376	.	G	C	.	.	MAF_USDA=4.098
NC_035095.1	10109485	.	C	T	.	.	MAF_USDA=2.459
NC_035095.1	10109526	.	A	T	.	.	MAF_USDA=4.918
NC_035095.1	10109652	.	G	T	.	.	MAF_USDA=4.918
NC_035095.1	10109712	.	A	C	.	.	MAF_USDA=17.647
NC_035095.1	10109724	.	C	G	.	.	MAF_USDA=4.098
NC_035095.1	10109725	.	T	C	.	.	MAF_INRAE=15.19;MAF_USDA=6.471
NC_035095.1	10109910	.	A	C	.	.	MAF_INRAE=2.532;MAF_USDA=20.588
NC_035095.1	10109958	.	A	G	.	.	MAF_USDA=12.5
NC_035095.1	10109972	.	A	C	.	.	MAF_USDA=5.882
NC_035095.1	10110081	.	C	T	.	.	MAF_INRAE=1.667;MAF_USDA=4.918
NC_035095.1	10110097	.	G	A	.	.	MAF_INRAE=8.333
NC_035095.1	10110158	.	G	A	.	.	MAF_INRAE=2.532;MAF_USDA=34.118
NC_035095.1	10110167	.	C	T	.	.	MAF_USDA=1.639
NC_035095.1	10110192	.	G	A	.	.	MAF_USDA=1.639
NC_035095.1	10110227	.	T	C	.	.	MAF_INRAE=1.667
NC_035095.1	10110252	.	T	G	.	.	MAF_INRAE=2.532;MAF_USDA=32.941
NC_035095.1	10110310	.	T	C	.	.	MAF_USDA=23.529
NC_035095.1	10110342	.	T	A	.	.	MAF_INRAE=2.532;MAF_USDA=32.941
NC_035095.1	10110462	.	C	T	.	.	MAF_USDA=2.459
NC_035095.1	10110522	.	G	C	.	.	MAF_USDA=1.639
NC_035095.1	10110637	.	T	G	.	.	MAF_USDA=2.459
NC_035095.1	10110766	.	C	A	.	.	MAF_USDA=8.929
NC_035095.1	10110815	.	G	A	.	.	MAF_USDA=2.459
NC_035095.1	10110922	.	T	C	.	.	MAF_INRAE=5.263;MAF_USDA=14.118
NC_035095.1	10110931	.	A	G	.	.	MAF_USDA=4.098
NC_035095.1	10111065	.	A	C	.	.	MAF_USDA=4.098
NC_035095.1	10111072	.	G	T	.	.	MAF_USDA=1.639
NC_035095.1	10111142	.	A	C	.	.	MAF_INRAE=6.329;MAF_USDA=18.235
NC_035095.1	10111170	.	T	C	.	.	MAF_INRAE=41.139;MAF_USDA=15.882
NC_035095.1	10111352	.	A	C	.	.	MAF_INRAE=40.506;MAF_USDA=14.706
NC_035095.1	10111509	.	T	A	.	.	MAF_USDA=3.279
NC_035095.1	10111724	.	G	A	.	.	MAF_INRAE=12.658;MAF_USDA=12.5
NC_035095.1	10111806	.	G	C	.	.	MAF_INRAE=16.456;MAF_USDA=6.471
NC_035095.1	10111820	.	A	T	.	.	MAF_INRAE=6.329;MAF_USDA=18.235
NC_035095.1	10112127	.	T	C	.	.	MAF_INRAE=15.823;MAF_USDA=7.647
NC_035095.1	10112147	.	G	T	.	.	MAF_INRAE=17.089;MAF_USDA=37.059
NC_035095.1	10112234	.	C	T	.	.	MAF_INRAE=34.81;MAF_USDA=17.647
NC_035095.1	10112258	.	A	T	.	.	MAF_INRAE=6.329;MAF_USDA=17.059
NC_035095.1	10112288	.	C	A	.	.	MAF_INRAE=8.333
NC_035095.1	10112289	.	C	A	.	.	MAF_INRAE=8.333
NC_035095.1	10112388	.	G	A	.	.	MAF_USDA=6.471
NC_035095.1	10112391	.	G	A	.	.	MAF_USDA=3.279
NC_035095.1	10112509	.	T	C	.	.	MAF_USDA=5.0
NC_035095.1	10112624	.	G	A	.	.	MAF_INRAE=1.667;MAF_USDA=4.918
NC_035095.1	10112732	.	C	T	.	.	MAF_INRAE=35.443;MAF_USDA=18.824
NC_035095.1	10112756	.	C	T	.	.	MAF_USDA=27.647
NC_035095.1	10112795	.	C	A	.	.	MAF_USDA=10.417
NC_035095.1	10112834	.	C	A	.	.	MAF_INRAE=15.823;MAF_USDA=7.738
NC_035095.1	10112850	.	C	T	.	.	MAF_INRAE=34.177;MAF_USDA=18.824
NC_035095.1	10112948	.	T	A	.	.	MAF_INRAE=15.823;MAF_USDA=8.235
NC_035095.1	10113016	.	CA	CG	.	.	MAF_USDA=6.25
NC_035095.1	10113033	.	G	C	.	.	MAF_USDA=4.098
NC_035095.1	10113049	.	G	T	.	.	MAF_USDA=3.279
NC_035095.1	10113053	.	A	T	.	.	MAF_USDA=1.639
NC_035095.1	10113059	.	G	T	.	.	MAF_USDA=1.639
NC_035095.1	10113202	.	C	T	.	.	MAF_INRAE=10.526;MAF_USDA=17.647
NC_035095.1	10113209	.	A	C	.	.	MAF_USDA=4.118
NC_035095.1	10113218	.	A	T	.	.	MAF_USDA=4.118
NC_035095.1	10113230	.	G	T	.	.	MAF_USDA=4.118
NC_035095.1	10113244	.	G	T	.	.	MAF_USDA=1.639
NC_035095.1	10113286	.	G	A	.	.	MAF_INRAE=5.263;MAF_USDA=7.647
NC_035095.1	10113373	.	C	T	.	.	MAF_USDA=1.639
NC_035095.1	10113535	.	T	C	.	.	MAF_USDA=8.197
NC_035095.1	10113563	.	G	C	.	.	MAF_INRAE=6.329;MAF_USDA=15.882
NC_035095.1	10113631	.	C	T	.	.	MAF_INRAE=1.667;MAF_USDA=35.882
NC_035095.1	10113646	.	C	A	.	.	MAF_INRAE=1.667;MAF_USDA=9.016
NC_035095.1	10113736	.	A	T	.	.	MAF_USDA=4.098
NC_035095.1	10113850	.	A	G	.	.	MAF_INRAE=21.053;MAF_USDA=11.176
NC_035095.1	10113874	.	T	C	.	.	MAF_USDA=2.459
NC_035095.1	10113974	.	G	A	.	.	MAF_INRAE=43.038;MAF_USDA=30.0
NC_035095.1	10114024	.	C	T	.	.	MAF_INRAE=15.823;MAF_USDA=27.647
NC_035095.1	10114051	.	G	A	.	.	MAF_INRAE=6.329;MAF_USDA=17.647
NC_035095.1	10114087	.	G	C	.	.	MAF_INRAE=43.038;MAF_USDA=27.083
NC_035095.1	10114300	.	T	A	.	.	MAF_INRAE=15.19;MAF_USDA=3.279
NC_035095.1	10114306	.	C	A	.	.	MAF_INRAE=15.19;MAF_USDA=2.459
NC_035095.1	10114475	.	T	C	.	.	MAF_USDA=2.459
NC_035095.1	10114506	.	T	C	.	.	MAF_USDA=7.377
NC_035095.1	10114635	.	T	C	.	.	MAF_INRAE=13.291;MAF_USDA=5.882
NC_035095.1	10114653	.	G	A	.	.	MAF_USDA=6.471
NC_035095.1	10114761	.	T	G	.	.	MAF_INRAE=15.823
NC_035095.1	10114830	.	T	G	.	.	MAF_INRAE=41.139;MAF_USDA=36.905
NC_035095.1	10114838	.	C	G	.	.	MAF_INRAE=39.873;MAF_USDA=32.738
NC_035095.1	10114881	.	A	C	.	.	MAF_USDA=4.918
NC_035095.1	10114946	.	T	C	.	.	MAF_INRAE=1.667
NC_035095.1	10114983	.	C	G	.	.	MAF_USDA=5.294
NC_035095.1	10115003	.	G	T	.	.	MAF_USDA=4.918
NC_035095.1	10115010	.	C	T	.	.	MAF_USDA=5.882
NC_035095.1	10115027	.	A	G	.	.	MAF_INRAE=29.114;MAF_USDA=14.706
NC_035095.1	10115033	.	A	C	.	.	MAF_USDA=1.176
NC_035095.1	10115111	.	T	C	.	.	MAF_INRAE=41.139;MAF_USDA=17.647
NC_035095.1	10115128	.	G	A	.	.	MAF_INRAE=1.667
NC_035095.1	10115129	.	T	G	.	.	MAF_INRAE=1.667
NC_035095.1	10115135	.	A	G	.	.	MAF_INRAE=40.506;MAF_USDA=13.529
NC_035095.1	10115234	.	C	G	.	.	MAF_INRAE=21.519;MAF_USDA=24.118
NC_035095.1	10115275	.	C	A	.	.	MAF_USDA=3.279
NC_035095.1	10115335	.	T	A	.	.	MAF_INRAE=23.418;MAF_USDA=30.0
NC_035095.1	10115345	.	T	C	.	.	MAF_USDA=10.0
NC_035095.1	10115353	.	A	T	.	.	MAF_INRAE=12.5;MAF_USDA=12.5
NC_035095.1	10115375	.	A	G	.	.	MAF_INRAE=20.886;MAF_USDA=25.294
NC_035095.1	10115399	.	C	A	.	.	MAF_USDA=1.639
NC_035095.1	10115430	.	C	A	.	.	MAF_USDA=1.639
NC_035095.1	10115444	.	C	A	.	.	MAF_USDA=1.639
NC_035095.1	10115527	.	C	T	.	.	MAF_USDA=12.5
NC_035095.1	10115596	.	A	T	.	.	MAF_USDA=1.639
NC_035095.1	10115625	.	C	G	.	.	MAF_USDA=4.118
NC_035095.1	10115628	.	C	T	.	.	MAF_USDA=5.738
NC_035095.1	10115637	.	A	C	.	.	MAF_INRAE=24.684;MAF_USDA=25.882
NC_035095.1	10115645	.	A	G	.	.	MAF_INRAE=5.0;MAF_USDA=16.667
NC_035095.1	10115760	.	C	A	.	.	MAF_INRAE=22.785;MAF_USDA=11.765
NC_035095.1	10115778	.	A	T	.	.	MAF_INRAE=35.443;MAF_USDA=8.235
NC_035095.1	10115824	.	C	A	.	.	MAF_USDA=8.235
NC_035095.1	10115841	.	G	A	.	.	MAF_INRAE=42.405;MAF_USDA=43.529
NC_035095.1	10115878	.	G	A	.	.	MAF_INRAE=15.823;MAF_USDA=1.639
NC_035095.1	10115885	.	G	C	.	.	MAF_USDA=1.639
NC_035095.1	10115961	.	G	T	.	.	MAF_INRAE=8.333;MAF_USDA=8.197
NC_035095.1	10115993	.	T	A	.	.	MAF_INRAE=8.333;MAF_USDA=8.197
NC_035095.1	10116009	.	A	T	.	.	MAF_INRAE=8.333;MAF_USDA=8.197
NC_035095.1	10116045	.	G	T	.	.	MAF_INRAE=8.333
NC_035095.1	10116059	.	G	A	.	.	MAF_USDA=1.765
NC_035095.1	10116073	.	G	A	.	.	MAF_USDA=4.098
NC_035095.1	10116092	.	G	A	.	.	MAF_INRAE=23.418;MAF_USDA=11.765
NC_035095.1	10116148	.	T	G	.	.	MAF_INRAE=8.333;MAF_USDA=4.918
NC_035095.1	10116202	.	G	A	.	.	MAF_USDA=1.639
NC_035095.1	10116204	.	G	A	.	.	MAF_INRAE=18.987;MAF_USDA=22.941
NC_035095.1	10116382	.	T	A	.	.	MAF_USDA=3.279
NC_035095.1	10116428	.	G	A	.	.	MAF_USDA=6.471
NC_035095.1	10116454	.	T	C	.	.	MAF_INRAE=12.025;MAF_USDA=3.279
NC_035095.1	10116502	.	C	A	.	.	MAF_INRAE=19.62;MAF_USDA=19.412
NC_035095.1	10116510	.	C	T	.	.	MAF_INRAE=5.0;MAF_USDA=16.667
NC_035095.1	10116575	.	C	T	.	.	MAF_INRAE=18.333;MAF_USDA=13.529
NC_035095.1	10116581	.	C	T	.	.	MAF_INRAE=20.0;MAF_USDA=16.667
NC_035095.1	10116618	.	T	C	.	.	MAF_INRAE=35.0;MAF_USDA=30.588
NC_035095.1	10116639	.	C	T	.	.	MAF_INRAE=6.667;MAF_USDA=5.738
NC_035095.1	10116666	.	C	G	.	.	MAF_INRAE=18.987;MAF_USDA=20.833
NC_035095.1	10116725	.	A	T	.	.	MAF_INRAE=23.418;MAF_USDA=16.667
NC_035095.1	10116787	.	A	G	.	.	MAF_USDA=9.836
NC_035095.1	10116794	.	T	G	.	.	MAF_USDA=9.836
NC_035095.1	10116798	.	T	G	.	.	MAF_USDA=4.118
NC_035095.1	10116807	.	C	T	.	.	MAF_USDA=4.118
NC_035095.1	10116849	.	T	C	.	.	MAF_USDA=1.639
NC_035095.1	10116914	.	G	A	.	.	MAF_USDA=12.5
NC_035095.1	10116968	.	A	G	.	.	MAF_INRAE=35.443;MAF_USDA=39.412
NC_035095.1	10116970	.	G	T	.	.	MAF_USDA=2.459
NC_035095.1	10116997	.	C	T	.	.	MAF_INRAE=35.443;MAF_USDA=39.583
NC_035095.1	10116999	.	A	G	.	.	MAF_INRAE=8.333;MAF_USDA=7.377
NC_035095.1	10117106	.	C	T	.	.	MAF_INRAE=8.333;MAF_USDA=8.197
NC_035095.1	10117148	.	T	C	.	.	MAF_INRAE=29.747;MAF_USDA=25.294
NC_035095.1	10117149	.	C	A	.	.	MAF_USDA=1.639
NC_035095.1	10117250	.	C	T	.	.	MAF_USDA=3.279
NC_035095.1	10117266	.	G	T	.	.	MAF_INRAE=18.354;MAF_USDA=27.059
NC_035095.1	10117268	.	A	T	.	.	MAF_USDA=4.098
NC_035095.1	10117322	.	C	T	.	.	MAF_INRAE=22.785;MAF_USDA=19.412
NC_035095.1	10117439	.	A	G	.	.	MAF_INRAE=29.747;MAF_USDA=33.333
NC_035095.1	10117492	.	G	A	.	.	MAF_USDA=4.706
NC_035095.1	10117499	.	C	A	.	.	MAF_USDA=10.656
NC_035095.1	10117626	.	C	G	.	.	MAF_INRAE=6.329;MAF_USDA=12.353
NC_035095.1	10117663	.	T	A	.	.	MAF_USDA=10.656
NC_035095.1	10117695	.	T	G	.	.	MAF_INRAE=8.333
NC_035095.1	10117733	.	G	A	.	.	MAF_USDA=4.118
NC_035095.1	10117811	.	A	C	.	.	MAF_USDA=2.459
NC_035095.1	10117880	.	T	A	.	.	MAF_INRAE=5.833;MAF_USDA=17.647
NC_035095.1	10117902	.	A	T	.	.	MAF_USDA=4.098
NC_035095.1	10118059	.	C	T	.	.	MAF_USDA=9.836
NC_035095.1	10118071	.	A	G	.	.	MAF_INRAE=34.167;MAF_USDA=32.143
NC_035095.1	10118205	.	C	T	.	.	MAF_INRAE=18.333;MAF_USDA=28.824
NC_035095.1	10118217	.	T	C	.	.	MAF_INRAE=18.333;MAF_USDA=29.412
NC_035095.1	10118221	.	A	C	.	.	MAF_INRAE=8.333;MAF_USDA=6.557
NC_035095.1	10118229	.	G	A	.	.	MAF_USDA=1.639
NC_035095.1	10118247	.	T	C	.	.	MAF_USDA=3.279
NC_035095.1	10118284	.	G	A	.	.	MAF_INRAE=9.167;MAF_USDA=19.412
NC_035095.1	10118321	.	C	T	.	.	MAF_USDA=3.279
NC_035095.1	10118351	.	T	G	.	.	MAF_USDA=2.459
NC_035095.1	10118405	.	T	C	.	.	MAF_USDA=1.639
NC_035095.1	10118468	.	T	A	.	.	MAF_INRAE=48.734;MAF_USDA=46.471
NC_035095.1	10118485	.	A	G	.	.	MAF_USDA=1.639
NC_035095.1	10118563	.	A	C	.	.	MAF_INRAE=10.0;MAF_USDA=18.235
NC_035095.1	10118573	.	T	A	.	.	MAF_USDA=1.639
NC_035095.1	10118612	.	G	A	.	.	MAF_INRAE=18.333;MAF_USDA=28.824
NC_035095.1	10118676	.	T	C	.	.	MAF_INRAE=13.291;MAF_USDA=5.882
NC_035095.1	10118686	.	T	C	.	.	MAF_USDA=5.0
NC_035095.1	10118705	.	T	C	.	.	MAF_INRAE=8.333;MAF_USDA=7.627
NC_035095.1	10118738	.	T	A	.	.	MAF_USDA=43.529
NC_035095.1	10118769	.	G	A	.	.	MAF_USDA=25.294
NC_035095.1	10118837	.	T	C	.	.	MAF_USDA=18.235
NC_035095.1	10118847	.	T	G	.	.	MAF_USDA=45.783
NC_035095.1	10118892	.	G	C	.	.	MAF_USDA=8.333
NC_035095.1	10118904	.	G	C	.	.	MAF_USDA=5.833
NC_035095.1	10119730	.	G	C	.	.	MAF_INRAE=5.263;MAF_USDA=1.639
NC_035095.1	10119799	.	C	G	.	.	MAF_INRAE=31.579;MAF_USDA=17.647
NC_035095.1	10119873	.	G	A	.	.	MAF_USDA=7.377
NC_035095.1	10119919	.	G	A	.	.	MAF_USDA=1.639
NC_035095.1	10119964	.	G	A	.	.	MAF_INRAE=10.0;MAF_USDA=18.824
NC_035095.1	10119977	.	G	A	.	.	MAF_INRAE=10.0;MAF_USDA=19.412
NC_035095.1	10119979	.	A	T	.	.	MAF_INRAE=10.0;MAF_USDA=19.412
NC_035095.1	10120042	.	C	A	.	.	MAF_INRAE=10.0;MAF_USDA=12.941
NC_035095.1	10120062	.	T	C	.	.	MAF_INRAE=34.177;MAF_USDA=20.588
NC_035095.1	10120073	.	T	C	.	.	MAF_USDA=1.639
NC_035095.1	10120090	.	A	T	.	.	MAF_INRAE=8.333;MAF_USDA=6.557
NC_035095.1	10120146	.	T	G	.	.	MAF_INRAE=34.81;MAF_USDA=20.0
NC_035095.1	10120151	.	T	A	.	.	MAF_INRAE=10.0;MAF_USDA=41.176
NC_035095.1	10120337	.	A	G	.	.	MAF_USDA=5.0
NC_035095.1	10124153	.	A	C	.	.	MAF_USDA=4.167
NC_035095.1	10124177	.	G	T	.	.	MAF_INRAE=31.579;MAF_USDA=17.857
NC_035095.1	10124178	.	C	A	.	.	MAF_USDA=3.571
NC_035095.1	10124185	.	G	A	.	.	MAF_INRAE=10.0;MAF_USDA=41.667
NC_035095.1	10124235	.	C	T	.	.	MAF_USDA=9.524
NC_035095.1	10124277	.	T	G	.	.	MAF_INRAE=31.579;MAF_USDA=32.353
NC_035095.1	10124288	.	C	T	.	.	MAF_USDA=1.639
NC_035095.1	10124289	.	G	A	.	.	MAF_INRAE=31.579;MAF_USDA=13.69
NC_035095.1	10124392	.	C	T	.	.	MAF_USDA=9.836
NC_035095.1	10124414	.	C	A	.	.	MAF_INRAE=31.579;MAF_USDA=39.412
NC_035095.1	10124518	.	C	G	.	.	MAF_INRAE=6.329;MAF_USDA=12.353
NC_035095.1	10124531	.	G	A	.	.	MAF_USDA=1.639
NC_035095.1	10124547	.	T	G	.	.	MAF_INRAE=26.582;MAF_USDA=10.588
NC_035095.1	10124684	.	T	A	.	.	MAF_USDA=6.471
NC_035095.1	10124726	.	A	C	.	.	MAF_USDA=3.279
NC_035095.1	10124733	.	T	C	.	.	MAF_INRAE=1.667;MAF_USDA=37.647
NC_035095.1	10124771	.	G	A	.	.	MAF_USDA=2.459
NC_035095.1	10124841	.	G	T	.	.	MAF_USDA=3.279
NC_035095.1	10124848	.	G	T	.	.	MAF_USDA=1.639
NC_035095.1	10124947	.	C	A	.	.	MAF_USDA=4.098
NC_035095.1	10125005	.	T	C	.	.	MAF_INRAE=15.19
NC_035095.1	10125008	.	C	T	.	.	MAF_INRAE=9.167
NC_035095.1	10125132	.	G	A	.	.	MAF_USDA=1.639
NC_035095.1	10125163	.	G	A	.	.	MAF_INRAE=12.025;MAF_USDA=12.5
NC_035095.1	10125225	.	T	G	.	.	MAF_INRAE=30.0;MAF_USDA=4.706
NC_035095.1	10125341	.	A	G	.	.	MAF_INRAE=15.0
NC_035095.1	10125458	.	G	A	.	.	MAF_USDA=2.459
NC_035095.1	10125568	.	A	G	.	.	MAF_USDA=5.882
NC_035095.1	10125663	.	A	G	.	.	MAF_INRAE=40.506;MAF_USDA=37.647
NC_035095.1	10125682	.	C	G	.	.	MAF_USDA=4.706
NC_035095.1	10125791	.	C	T	.	.	MAF_INRAE=15.19;MAF_USDA=1.176
NC_035095.1	10125829	.	G	A	.	.	MAF_USDA=3.529
NC_035095.1	10125931	.	C	T	.	.	MAF_INRAE=41.139;MAF_USDA=26.471
NC_035095.1	10125977	.	C	T	.	.	MAF_INRAE=41.772;MAF_USDA=31.765
NC_035095.1	10126070	.	G	A	.	.	MAF_USDA=1.639
NC_035095.1	10126187	.	C	T	.	.	MAF_USDA=3.279
NC_035095.1	10126268	.	A	C	.	.	MAF_USDA=20.0
NC_035095.1	10126387	.	T	C	.	.	MAF_USDA=2.083
NC_035095.1	10126430	.	T	G	.	.	MAF_INRAE=5.263;MAF_USDA=20.833
NC_035095.1	10126434	.	A	T	.	.	MAF_USDA=10.0
NC_035095.1	10126539	.	C	G	.	.	MAF_USDA=18.235
NC_035095.1	10126575	.	G	A	.	.	MAF_INRAE=2.5
NC_035095.1	10126584	.	G	T	.	.	MAF_USDA=3.279
NC_035095.1	10126599	.	A	T	.	.	MAF_INRAE=15.833
NC_035095.1	10126600	.	A	T	.	.	MAF_USDA=12.5
NC_035095.1	10126602	.	T	A	.	.	MAF_INRAE=15.833;MAF_USDA=9.016
NC_035095.1	10126603	.	A	C	.	.	MAF_USDA=1.639
NC_035095.1	10126606	.	T	G	.	.	MAF_USDA=11.475
NC_035095.1	10126644	.	C	T	.	.	MAF_INRAE=16.456;MAF_USDA=1.639
NC_035095.1	10126654	.	A	G	.	.	MAF_USDA=10.417
NC_035095.1	10126676	.	A	T	.	.	MAF_INRAE=15.19;MAF_USDA=2.459
NC_035095.1	10126694	.	G	A	.	.	MAF_USDA=3.279
NC_035095.1	10126703	.	G	A	.	.	MAF_INRAE=1.667
NC_035095.1	10126757	.	A	G	.	.	MAF_USDA=10.588
NC_035095.1	10126776	.	T	C	.	.	MAF_USDA=5.882
NC_035095.1	10126799	.	G	T	.	.	MAF_USDA=4.098
NC_035095.1	10126818	.	A	G	.	.	MAF_USDA=5.357
NC_035095.1	10126828	.	A	G	.	.	MAF_USDA=6.667
NC_035095.1	10126904	.	T	C	.	.	MAF_USDA=12.5
NC_035095.1	10126915	.	C	A	.	.	MAF_USDA=4.167
NC_035095.1	10126930	.	C	A	.	.	MAF_USDA=36.957
NC_035095.1	10127333	.	G	A	.	.	MAF_USDA=10.87
NC_035095.1	10127422	.	G	A	.	.	MAF_USDA=14.583
NC_035095.1	10127441	.	T	C	.	.	MAF_USDA=12.5
NC_035095.1	10127570	.	T	G	.	.	MAF_USDA=17.059
NC_035095.1	10127615	.	C	T	.	.	MAF_INRAE=35.443;MAF_USDA=14.706
NC_035095.1	10127624	.	G	T	.	.	MAF_USDA=3.279
NC_035095.1	10127631	.	G	A	.	.	MAF_USDA=2.083
NC_035095.1	10127693	.	G	A	.	.	MAF_USDA=35.417
NC_035095.1	10127709	.	T	G	.	.	MAF_USDA=9.836
NC_035095.1	10127718	.	G	A	.	.	MAF_INRAE=22.785;MAF_USDA=11.31
NC_035095.1	10127720	.	G	A	.	.	MAF_INRAE=28.333;MAF_USDA=11.905
NC_035095.1	10127721	.	T	C	.	.	MAF_USDA=10.0
NC_035095.1	10127732	.	C	A	.	.	MAF_USDA=6.471
NC_035095.1	10127770	.	A	C	.	.	MAF_USDA=10.417
NC_035095.1	10127783	.	T	A	.	.	MAF_USDA=10.417
NC_035095.1	10127809	.	C	G	.	.	MAF_INRAE=13.333;MAF_USDA=2.459
NC_035095.1	10127819	.	C	T	.	.	MAF_INRAE=5.263;MAF_USDA=12.941
NC_035095.1	10127854	.	C	A	.	.	MAF_INRAE=35.443;MAF_USDA=13.529
NC_035095.1	10128144	.	T	C	.	.	MAF_USDA=9.836
NC_035095.1	10128270	.	C	A	.	.	MAF_USDA=8.824
NC_035095.1	10128411	.	T	G	.	.	MAF_USDA=12.5
NC_035095.1	10129393	.	C	T	.	.	MAF_USDA=7.647
NC_035095.1	10129401	.	C	G	.	.	MAF_USDA=2.459
NC_035095.1	10129519	.	T	A	.	.	MAF_USDA=10.656
NC_035095.1	10129592	.	T	G	.	.	MAF_INRAE=22.785;MAF_USDA=35.882
NC_035095.1	10129749	.	C	T	.	.	MAF_USDA=16.471
NC_035095.1	10129751	.	T	C	.	.	MAF_INRAE=48.734;MAF_USDA=48.235
NC_035095.1	10129785	.	G	C	.	.	MAF_INRAE=48.734;MAF_USDA=48.235
NC_035095.1	10129840	.	T	A	.	.	MAF_INRAE=40.506;MAF_USDA=21.765
NC_035095.1	10129861	.	A	G	.	.	MAF_INRAE=5.0;MAF_USDA=16.667
NC_035095.1	10129964	.	C	T	.	.	MAF_USDA=10.656
NC_035095.1	10129981	.	G	T	.	.	MAF_INRAE=5.263;MAF_USDA=20.833
NC_035095.1	10130001	.	G	T	.	.	MAF_USDA=4.098
NC_035095.1	10130033	.	C	A	.	.	MAF_USDA=5.738
NC_035095.1	10130034	.	T	A	.	.	MAF_USDA=2.459
NC_035095.1	10130304	.	A	G	.	.	MAF_USDA=16.667
NC_035095.1	10130317	.	T	A	.	.	MAF_INRAE=36.842;MAF_USDA=2.083
NC_035095.1	10130329	.	C	A	.	.	MAF_INRAE=36.842;MAF_USDA=33.333
NC_035095.1	10130330	.	C	T	.	.	MAF_INRAE=13.333
NC_035095.1	10130360	.	T	C	.	.	MAF_INRAE=36.842;MAF_USDA=22.289
NC_035095.1	10130561	.	G	C	.	.	MAF_INRAE=1.667
NC_035095.1	10130682	.	C	T	.	.	MAF_USDA=33.333
NC_035095.1	10130786	.	G	A	.	.	MAF_USDA=33.333
NC_035095.1	10130796	.	A	T	.	.	MAF_USDA=14.706
NC_035095.1	10130870	.	G	A	.	.	MAF_USDA=9.412
NC_035095.1	10130905	.	A	C	.	.	MAF_INRAE=36.842;MAF_USDA=49.405
NC_035095.1	10130962	.	A	C	.	.	MAF_INRAE=36.842;MAF_USDA=44.706
NC_035095.1	10130968	.	G	C	.	.	MAF_INRAE=36.842;MAF_USDA=48.824
NC_035095.1	10130994	.	T	G	.	.	MAF_INRAE=50.0;MAF_USDA=49.412
NC_035095.1	10130995	.	T	C	.	.	MAF_INRAE=45.833;MAF_USDA=49.412
NC_035095.1	10131003	.	C	A	.	.	MAF_INRAE=50.0;MAF_USDA=49.412
NC_035095.1	10131007	.	C	T	.	.	MAF_INRAE=45.0;MAF_USDA=49.412
NC_035095.1	10131008	.	C	T	.	.	MAF_USDA=3.279
NC_035095.1	10131025	.	A	T	.	.	MAF_INRAE=49.367;MAF_USDA=49.412
NC_035095.1	10131067	.	A	C	.	.	MAF_INRAE=48.734;MAF_USDA=49.412
NC_035095.1	10131090	.	C	A	.	.	MAF_INRAE=10.127;MAF_USDA=4.918
NC_035095.1	10131114	.	T	C	.	.	MAF_INRAE=48.734;MAF_USDA=32.353
NC_035095.1	10131142	.	G	A	.	.	MAF_USDA=1.639
NC_035095.1	10131143	.	C	A	.	.	MAF_USDA=1.639
NC_035095.1	10131198	.	G	T	.	.	MAF_INRAE=49.367;MAF_USDA=48.824
NC_035095.1	10131203	.	T	G	.	.	MAF_INRAE=49.367;MAF_USDA=50.0
NC_035095.1	10131204	.	T	G	.	.	MAF_INRAE=46.667;MAF_USDA=49.412
NC_035095.1	10131231	.	C	A	.	.	MAF_USDA=8.197
NC_035095.1	10131246	.	G	A	.	.	MAF_INRAE=8.333
NC_035095.1	10131269	.	G	A	.	.	MAF_INRAE=25.316;MAF_USDA=10.0
NC_035095.1	10131345	.	C	A	.	.	MAF_INRAE=49.367;MAF_USDA=48.824
NC_035095.1	10131346	.	A	C	.	.	MAF_USDA=15.294
NC_035095.1	10131404	.	A	T	.	.	MAF_INRAE=1.667
NC_035095.1	10131406	.	G	T	.	.	MAF_INRAE=1.667
NC_035095.1	10131442	.	G	T	.	.	MAF_INRAE=21.667;MAF_USDA=10.0
NC_035095.1	10131449	.	G	T	.	.	MAF_INRAE=25.0;MAF_USDA=14.118
NC_035095.1	10131455	.	C	A	.	.	MAF_USDA=9.412
NC_035095.1	10131539	.	T	G	.	.	MAF_USDA=18.75
NC_035095.1	10131589	.	G	T	.	.	MAF_INRAE=1.667
NC_035095.1	10131596	.	A	C	.	.	MAF_INRAE=11.667;MAF_USDA=4.918
NC_035095.1	10131643	.	G	A	.	.	MAF_INRAE=5.263;MAF_USDA=5.882
NC_035095.1	10131653	.	C	A	.	.	MAF_INRAE=42.105;MAF_USDA=15.882
NC_035095.1	10131853	.	A	T	.	.	MAF_USDA=2.459
NC_035095.1	10131875	.	G	C	.	.	MAF_INRAE=3.333;MAF_USDA=6.557
NC_035095.1	10131935	.	G	A	.	.	MAF_USDA=1.639
NC_035095.1	10131952	.	T	G	.	.	MAF_INRAE=1.667
NC_035095.1	10132005	.	A	T	.	.	MAF_USDA=9.016
NC_035095.1	10132073	.	G	A	.	.	MAF_INRAE=5.063;MAF_USDA=2.459
NC_035095.1	10132167	.	T	C	.	.	MAF_USDA=4.098
NC_035095.1	10132171	.	A	C	.	.	MAF_USDA=8.235
NC_035095.1	10132183	.	G	T	.	.	MAF_INRAE=49.367;MAF_USDA=48.235
NC_035095.1	10132197	.	G	A	.	.	MAF_INRAE=25.316;MAF_USDA=10.0
NC_035095.1	10132275	.	A	T	.	.	MAF_INRAE=47.468;MAF_USDA=33.529
NC_035095.1	10132284	.	A	T	.	.	MAF_INRAE=10.127;MAF_USDA=3.279
NC_035095.1	10132295	.	G	A	.	.	MAF_USDA=4.918
NC_035095.1	10132368	.	C	T	.	.	MAF_USDA=14.118
NC_035095.1	10132465	.	C	T	.	.	MAF_INRAE=22.152;MAF_USDA=8.235
NC_035095.1	10132563	.	A	C	.	.	MAF_INRAE=3.333;MAF_USDA=8.197
NC_035095.1	10132584	.	C	T	.	.	MAF_INRAE=8.333
NC_035095.1	10132634	.	A	T	.	.	MAF_INRAE=40.506;MAF_USDA=28.571
NC_035095.1	10132662	.	C	A	.	.	MAF_INRAE=24.051;MAF_USDA=11.905
NC_035095.1	10132666	.	T	G	.	.	MAF_INRAE=20.0;MAF_USDA=15.833
NC_035095.1	10132677	.	G	T	.	.	MAF_INRAE=46.203;MAF_USDA=47.024
NC_035095.1	10132685	.	T	C	.	.	MAF_USDA=15.476
NC_035095.1	10132688	.	C	T	.	.	MAF_INRAE=40.506;MAF_USDA=23.81
NC_035095.1	10132727	.	G	T	.	.	MAF_INRAE=3.333;MAF_USDA=6.667
NC_035095.1	10132753	.	C	T	.	.	MAF_INRAE=8.333
NC_035095.1	10132783	.	C	A	.	.	MAF_USDA=3.571
NC_035095.1	10132816	.	A	T	.	.	MAF_USDA=3.333
NC_035095.1	10132907	.	C	T	.	.	MAF_INRAE=1.667;MAF_USDA=9.016
NC_035095.1	10133026	.	A	C	.	.	MAF_INRAE=16.667;MAF_USDA=36.145
NC_035095.1	10133133	.	G	A	.	.	MAF_USDA=14.407
NC_035095.1	10133145	.	T	A	.	.	MAF_USDA=4.167
NC_035095.1	10133175	.	C	T	.	.	MAF_INRAE=34.167;MAF_USDA=41.566
NC_035095.1	10133186	.	G	C	.	.	MAF_USDA=3.012
NC_035095.1	10133216	.	C	A	.	.	MAF_USDA=4.217
NC_035095.1	10133285	.	G	A	.	.	MAF_USDA=5.294
NC_035095.1	10133319	.	A	G	.	.	MAF_INRAE=5.063;MAF_USDA=2.459
NC_035095.1	10133402	.	A	G	.	.	MAF_USDA=2.083
NC_035095.1	10133414	.	G	A	.	.	MAF_USDA=2.083
NC_035095.1	10133473	.	G	T	.	.	MAF_INRAE=2.5
NC_035095.1	10133480	.	A	C	.	.	MAF_INRAE=2.5
NC_035095.1	10133490	.	C	T	.	.	MAF_INRAE=10.833;MAF_USDA=4.918
NC_035095.1	10133521	.	C	A	.	.	MAF_INRAE=4.167
NC_035095.1	10133529	.	C	T	.	.	MAF_INRAE=5.0
NC_035095.1	10133544	.	A	T	.	.	MAF_INRAE=6.667
NC_035095.1	10133554	.	A	T	.	.	MAF_INRAE=6.667
NC_035095.1	10133559	.	C	T	.	.	MAF_INRAE=7.5
NC_035095.1	10133586	.	C	A	.	.	MAF_INRAE=7.5
NC_035095.1	10133590	.	T	C	.	.	MAF_INRAE=35.0;MAF_USDA=41.176
NC_035095.1	10133635	.	G	A	.	.	MAF_INRAE=7.5;MAF_USDA=2.459
NC_035095.1	10133638	.	C	G	.	.	MAF_INRAE=10.0;MAF_USDA=9.412
NC_035095.1	10133645	.	G	A	.	.	MAF_INRAE=10.0;MAF_USDA=8.197
NC_035095.1	10133653	.	A	G	.	.	MAF_INRAE=9.167;MAF_USDA=9.016
NC_035095.1	10133668	.	T	A	.	.	MAF_INRAE=6.667
NC_035095.1	10133670	.	T	G	.	.	MAF_INRAE=6.667
NC_035095.1	10133673	.	C	T	.	.	MAF_INRAE=5.833
NC_035095.1	10133676	.	T	C	.	.	MAF_INRAE=5.833
NC_035095.1	10133712	.	T	G	.	.	MAF_USDA=1.639
NC_035095.1	10133767	.	C	T	.	.	MAF_INRAE=17.5;MAF_USDA=30.357
NC_035095.1	10133768	.	A	C	.	.	MAF_INRAE=14.167;MAF_USDA=20.0
NC_035095.1	10133803	.	T	A	.	.	MAF_USDA=35.417
NC_035095.1	10133804	.	T	A	.	.	MAF_USDA=35.417
NC_035095.1	10134065	.	C	T	.	.	MAF_USDA=3.529
NC_035095.1	10134069	.	G	A	.	.	MAF_INRAE=1.667;MAF_USDA=2.459
NC_035095.1	10134075	.	G	A	.	.	MAF_INRAE=5.0;MAF_USDA=11.176
NC_035095.1	10134178	.	T	C	.	.	MAF_USDA=13.043
NC_035095.1	10134202	.	C	T	.	.	MAF_USDA=6.557
NC_035095.1	10134204	.	G	T	.	.	MAF_USDA=3.279
NC_035095.1	10134220	.	C	A	.	.	MAF_USDA=4.918
NC_035095.1	10134226	.	G	C	.	.	MAF_USDA=2.459
NC_035095.1	10134253	.	G	T	.	.	MAF_INRAE=8.333
NC_035095.1	10134288	.	T	C	.	.	MAF_USDA=6.522
NC_035095.1	10134300	.	C	T	.	.	MAF_USDA=23.913
NC_035095.1	10134324	.	C	T	.	.	MAF_INRAE=10.0
NC_035095.1	10134383	.	G	A	.	.	MAF_USDA=26.506
NC_035095.1	10134408	.	C	A	.	.	MAF_USDA=44.643
NC_035095.1	10134412	.	C	T	.	.	MAF_USDA=5.357
NC_035095.1	10134436	.	C	A	.	.	MAF_USDA=47.727
NC_035095.1	10134437	.	C	A	.	.	MAF_USDA=45.455
NC_035095.1	10134441	.	A	G	.	.	MAF_USDA=28.916
NC_035095.1	10134449	.	C	T	.	.	MAF_USDA=5.357
NC_035095.1	10134450	.	G	A	.	.	MAF_INRAE=5.263;MAF_USDA=17.391
NC_035095.1	10134459	.	A	G	.	.	MAF_USDA=10.87
NC_035095.1	10134468	.	A	C	.	.	MAF_INRAE=2.632;MAF_USDA=17.391
NC_035095.1	10134477	.	T	A	.	.	MAF_INRAE=2.632
NC_035095.1	10134487	.	A	G	.	.	MAF_USDA=4.098
NC_035095.1	10134544	.	T	C	.	.	MAF_INRAE=22.785;MAF_USDA=17.391
NC_035095.1	10134638	.	T	G	.	.	MAF_USDA=4.918
NC_035095.1	10134664	.	T	A	.	.	MAF_INRAE=30.0;MAF_USDA=26.087
NC_035095.1	10134719	.	T	C	.	.	MAF_USDA=24.405
NC_035095.1	10134756	.	A	G	.	.	MAF_INRAE=27.848;MAF_USDA=6.522
NC_035095.1	10134837	.	A	G	.	.	MAF_INRAE=15.833;MAF_USDA=6.522
NC_035095.1	10134866	.	A	G	.	.	MAF_INRAE=27.215;MAF_USDA=36.957
NC_035095.1	10135000	.	A	T	.	.	MAF_USDA=15.294
NC_035095.1	10135074	.	T	C	.	.	MAF_USDA=43.75
NC_035095.1	10135131	.	G	A	.	.	MAF_INRAE=31.646;MAF_USDA=13.095
NC_035095.1	10135137	.	T	C	.	.	MAF_USDA=1.667
NC_035095.1	10135202	.	C	T	.	.	MAF_INRAE=36.842
NC_035095.1	10135247	.	C	T	.	.	MAF_INRAE=15.19;MAF_USDA=24.118
NC_035095.1	10135459	.	C	T	.	.	MAF_INRAE=18.354;MAF_USDA=36.471
NC_035095.1	10135512	.	A	G	.	.	MAF_INRAE=15.19;MAF_USDA=2.941
NC_035095.1	10135515	.	G	A	.	.	MAF_USDA=3.279
NC_035095.1	10135585	.	A	C	.	.	MAF_INRAE=5.263
NC_035095.1	10135756	.	G	T	.	.	MAF_USDA=3.39
NC_035095.1	10135826	.	G	A	.	.	MAF_USDA=17.647
NC_035095.1	10135863	.	A	G	.	.	MAF_INRAE=12.5;MAF_USDA=34.426
NC_035095.1	10135901	.	C	T	.	.	MAF_INRAE=29.114;MAF_USDA=11.765
NC_035095.1	10135903	.	A	T	.	.	MAF_INRAE=35.0;MAF_USDA=9.412
NC_035095.1	10135908	.	A	G	.	.	MAF_INRAE=42.105;MAF_USDA=31.765
NC_035095.1	10135909	.	C	T	.	.	MAF_USDA=3.529
NC_035095.1	10135911	.	C	T	.	.	MAF_USDA=20.833
NC_035095.1	10135922	.	A	G	.	.	MAF_INRAE=21.519;MAF_USDA=7.059
NC_035095.1	10135937	.	A	C	.	.	MAF_INRAE=49.367
NC_035095.1	10135942	.	A	G	.	.	MAF_INRAE=15.823;MAF_USDA=2.941
NC_035095.1	10135985	.	C	T	.	.	MAF_INRAE=7.595
NC_035095.1	10136048	.	C	G	.	.	MAF_INRAE=37.975;MAF_USDA=39.412
NC_035095.1	10136049	.	G	A	.	.	MAF_USDA=1.639
NC_035095.1	10136099	.	A	T	.	.	MAF_USDA=17.059
NC_035095.1	10136121	.	A	G	.	.	MAF_USDA=20.833
NC_035095.1	10136132	.	C	T	.	.	MAF_INRAE=15.789;MAF_USDA=7.377
NC_035095.1	10136140	.	A	T	.	.	MAF_INRAE=32.911;MAF_USDA=12.941
NC_035095.1	10136186	.	T	C	.	.	MAF_INRAE=5.833;MAF_USDA=21.765
NC_035095.1	10136242	.	C	G	.	.	MAF_USDA=2.5
NC_035095.1	10136263	.	C	T	.	.	MAF_USDA=8.929
NC_035095.1	10136320	.	G	T	.	.	MAF_USDA=2.976
NC_035095.1	10136350	.	G	C	.	.	MAF_USDA=15.833
NC_035095.1	10136353	.	G	T	.	.	MAF_INRAE=15.19;MAF_USDA=2.976
NC_035095.1	10136378	.	C	T	.	.	MAF_USDA=2.459
NC_035095.1	10136392	.	T	C	.	.	MAF_USDA=2.459
NC_035095.1	10136452	.	A	C	.	.	MAF_INRAE=8.861;MAF_USDA=27.059
NC_035095.1	10136488	.	C	G	.	.	MAF_USDA=2.459
NC_035095.1	10136514	.	C	T	.	.	MAF_INRAE=15.19;MAF_USDA=26.471
NC_035095.1	10136571	.	G	A	.	.	MAF_INRAE=44.304;MAF_USDA=12.5
NC_035095.1	10136656	.	C	T	.	.	MAF_INRAE=11.667;MAF_USDA=7.377
NC_035095.1	10136663	.	C	T	.	.	MAF_USDA=28.824
NC_035095.1	10136686	.	C	A	.	.	MAF_USDA=23.529
NC_035095.1	10136694	.	T	A	.	.	MAF_INRAE=45.833;MAF_USDA=33.333
NC_035095.1	10136696	.	G	A	.	.	MAF_USDA=22.619
NC_035095.1	10136698	.	A	G	.	.	MAF_USDA=12.353
NC_035095.1	10136709	.	G	C	.	.	MAF_USDA=8.197
NC_035095.1	10136719	.	C	T	.	.	MAF_USDA=12.353
NC_035095.1	10136731	.	A	C	.	.	MAF_INRAE=8.333
NC_035095.1	10136747	.	T	A	.	.	MAF_USDA=13.115
NC_035095.1	10136792	.	G	A	.	.	MAF_USDA=4.118
NC_035095.1	10136800	.	G	A	.	.	MAF_USDA=10.0
NC_035095.1	10136819	.	C	T	.	.	MAF_INRAE=3.333;MAF_USDA=5.294
NC_035095.1	10136845	.	C	T	.	.	MAF_USDA=12.941
NC_035095.1	10136857	.	G	A	.	.	MAF_INRAE=13.291;MAF_USDA=5.882
NC_035095.1	10136892	.	G	A	.	.	MAF_INRAE=15.19;MAF_USDA=1.639
NC_035095.1	10136897	.	G	T	.	.	MAF_INRAE=11.667;MAF_USDA=2.459
NC_035095.1	10136910	.	G	T	.	.	MAF_INRAE=5.0;MAF_USDA=16.667
NC_035095.1	10136914	.	A	C	.	.	MAF_INRAE=5.063;MAF_USDA=7.5
NC_035095.1	10136936	.	C	A	.	.	MAF_INRAE=26.316;MAF_USDA=2.5
NC_035095.1	10136944	.	G	A	.	.	MAF_USDA=13.69
NC_035095.1	10137022	.	G	A	.	.	MAF_USDA=3.571
NC_035095.1	10137040	.	T	C	.	.	MAF_USDA=2.976
NC_035095.1	10137041	.	G	A	.	.	MAF_USDA=2.976
NC_035095.1	10137070	.	C	A	.	.	MAF_USDA=2.976
NC_035095.1	10137114	.	C	T	.	.	MAF_USDA=2.976
NC_035095.1	10137137	.	C	G	.	.	MAF_USDA=4.167
NC_035095.1	10137200	.	C	T	.	.	MAF_USDA=10.119
NC_035095.1	10137204	.	C	T	.	.	MAF_INRAE=1.667
NC_035095.1	10137238	.	C	T	.	.	MAF_INRAE=5.063;MAF_USDA=2.5
NC_035095.1	10137280	.	C	T	.	.	MAF_INRAE=15.789;MAF_USDA=7.5
NC_035095.1	10137281	.	C	T	.	.	MAF_USDA=9.167
NC_035095.1	10137301	.	G	C	.	.	MAF_INRAE=36.842;MAF_USDA=2.976
NC_035095.1	10137303	.	A	G	.	.	MAF_USDA=14.286
NC_035095.1	10137349	.	G	A	.	.	MAF_USDA=13.69
NC_035095.1	10137396	.	A	G	.	.	MAF_USDA=1.667
NC_035095.1	10137415	.	A	C	.	.	MAF_INRAE=5.263;MAF_USDA=20.833
NC_035095.1	10137418	.	C	A	.	.	MAF_USDA=10.417
NC_035095.1	10137466	.	A	G	.	.	MAF_USDA=17.5
NC_035095.1	10137467	.	T	G	.	.	MAF_USDA=17.5
NC_035095.1	10137479	.	T	C	.	.	MAF_USDA=5.833
NC_035095.1	10137483	.	T	C	.	.	MAF_USDA=1.19
NC_035095.1	10137493	.	C	A	.	.	MAF_USDA=1.19
NC_035095.1	10137521	.	T	C	.	.	MAF_INRAE=1.667
NC_035095.1	10137685	.	G	A	.	.	MAF_INRAE=5.0;MAF_USDA=18.75
NC_035095.1	10137710	.	A	G	.	.	MAF_USDA=3.39
NC_035095.1	10137807	.	C	T	.	.	MAF_INRAE=5.0;MAF_USDA=18.75
NC_035095.1	10137814	.	C	A	.	.	MAF_USDA=18.75
NC_035095.1	10137821	.	C	A	.	.	MAF_INRAE=5.063
NC_035095.1	10137825	.	T	G	.	.	MAF_USDA=13.095
NC_035095.1	10137894	.	G	A	.	.	MAF_USDA=7.5
NC_035095.1	10137919	.	C	A	.	.	MAF_USDA=5.833
NC_035095.1	10138123	.	G	T	.	.	MAF_USDA=1.667
NC_035095.1	10138124	.	G	T	.	.	MAF_USDA=1.667
NC_035095.1	10138205	.	T	C	.	.	MAF_INRAE=1.667;MAF_USDA=2.459
NC_035095.1	10138243	.	G	T	.	.	MAF_USDA=12.941
NC_035095.1	10138256	.	C	T	.	.	MAF_INRAE=5.0;MAF_USDA=16.667
NC_035095.1	10138261	.	C	T	.	.	MAF_USDA=1.176
NC_035095.1	10138262	.	A	C	.	.	MAF_INRAE=35.443;MAF_USDA=45.882
NC_035095.1	10138309	.	A	T	.	.	MAF_INRAE=6.329
NC_035095.1	10138313	.	T	C	.	.	MAF_USDA=12.941
NC_035095.1	10138337	.	A	C	.	.	MAF_INRAE=10.127;MAF_USDA=11.765
NC_035095.1	10138391	.	C	A	.	.	MAF_USDA=1.639
NC_035095.1	10138395	.	A	T	.	.	MAF_USDA=1.639
NC_035095.1	10138598	.	G	A	.	.	MAF_USDA=1.176
NC_035095.1	10138642	.	G	A	.	.	MAF_INRAE=15.823;MAF_USDA=1.639
NC_035095.1	10138669	.	A	G	.	.	MAF_INRAE=1.667;MAF_USDA=1.639
NC_035095.1	10138673	.	T	A	.	.	MAF_INRAE=27.848;MAF_USDA=22.941
NC_035095.1	10138713	.	G	T	.	.	MAF_INRAE=45.57;MAF_USDA=15.294
NC_035095.1	10138722	.	C	A	.	.	MAF_USDA=2.353
NC_035095.1	10138791	.	G	C	.	.	MAF_INRAE=5.0;MAF_USDA=10.417
NC_035095.1	10138796	.	G	C	.	.	MAF_USDA=1.639
NC_035095.1	10138797	.	C	A	.	.	MAF_INRAE=35.443;MAF_USDA=49.412
NC_035095.1	10138825	.	C	T	.	.	MAF_INRAE=20.253;MAF_USDA=5.882
NC_035095.1	10138842	.	C	T	.	.	MAF_INRAE=35.443;MAF_USDA=25.294
NC_035095.1	10138939	.	C	A	.	.	MAF_INRAE=8.861;MAF_USDA=5.294
NC_035095.1	10138973	.	G	T	.	.	MAF_INRAE=15.19;MAF_USDA=21.176
NC_035095.1	10138979	.	T	A	.	.	MAF_INRAE=15.19;MAF_USDA=21.176
NC_035095.1	10138980	.	G	A	.	.	MAF_INRAE=11.667;MAF_USDA=21.176
NC_035095.1	10139050	.	C	A	.	.	MAF_INRAE=39.241;MAF_USDA=31.765
NC_035095.1	10139066	.	C	T	.	.	MAF_INRAE=24.051;MAF_USDA=10.656
NC_035095.1	10139090	.	T	C	.	.	MAF_INRAE=32.911;MAF_USDA=15.294
NC_035095.1	10139156	.	C	T	.	.	MAF_USDA=16.667
NC_035095.1	10139157	.	C	T	.	.	MAF_USDA=16.667
NC_035095.1	10139233	.	C	A	.	.	MAF_USDA=3.279
NC_035095.1	10139304	.	A	C	.	.	MAF_USDA=12.941
NC_035095.1	10139375	.	T	A	.	.	MAF_USDA=2.941
NC_035095.1	10139391	.	C	A	.	.	MAF_USDA=15.882
NC_035095.1	10139412	.	T	G	.	.	MAF_USDA=6.557
NC_035095.1	10139415	.	C	T	.	.	MAF_USDA=4.098
NC_035095.1	10139459	.	C	A	.	.	MAF_USDA=3.279
NC_035095.1	10139496	.	A	C	.	.	MAF_USDA=25.882
NC_035095.1	10139499	.	C	G	.	.	MAF_USDA=27.059
NC_035095.1	10139514	.	C	T	.	.	MAF_USDA=25.882
NC_035095.1	10139515	.	C	A	.	.	MAF_USDA=22.353
NC_035095.1	10139525	.	C	A	.	.	MAF_INRAE=5.263;MAF_USDA=20.833
NC_035095.1	10139563	.	C	A	.	.	MAF_USDA=18.824
NC_035095.1	10139571	.	A	G	.	.	MAF_INRAE=21.519;MAF_USDA=2.941
NC_035095.1	10139576	.	G	A	.	.	MAF_INRAE=1.667
NC_035095.1	10139580	.	A	T	.	.	MAF_INRAE=17.5;MAF_USDA=4.918
NC_035095.1	10139685	.	C	T	.	.	MAF_INRAE=5.063;MAF_USDA=35.417
NC_035095.1	10139691	.	G	T	.	.	MAF_INRAE=17.5;MAF_USDA=3.333
NC_035095.1	10139707	.	G	C	.	.	MAF_INRAE=20.253;MAF_USDA=34.94
NC_035095.1	10139919	.	A	G	.	.	MAF_INRAE=18.333;MAF_USDA=10.366
NC_035095.1	10139983	.	C	A	.	.	MAF_INRAE=15.833
NC_035095.1	10139987	.	G	A	.	.	MAF_INRAE=15.833
NC_035095.1	10139989	.	C	T	.	.	MAF_INRAE=15.833
NC_035095.1	10140020	.	T	G	.	.	MAF_INRAE=5.0;MAF_USDA=12.5
NC_035095.1	10140031	.	T	G	.	.	MAF_INRAE=32.5;MAF_USDA=8.025
NC_035095.1	10140080	.	A	T	.	.	MAF_INRAE=1.667;MAF_USDA=37.069
NC_035095.1	10140090	.	A	G	.	.	MAF_INRAE=34.167;MAF_USDA=37.805
NC_035095.1	10140091	.	C	A	.	.	MAF_INRAE=1.667;MAF_USDA=48.171
NC_035095.1	10140104	.	G	C	.	.	MAF_USDA=1.667
NC_035095.1	10140109	.	C	T	.	.	MAF_USDA=1.667
NC_035095.1	10140170	.	C	T	.	.	MAF_USDA=6.471
NC_035095.1	10140192	.	G	C	.	.	MAF_INRAE=7.595;MAF_USDA=43.75
NC_035095.1	10140196	.	T	C	.	.	MAF_INRAE=17.089;MAF_USDA=5.738
NC_035095.1	10140203	.	G	A	.	.	MAF_INRAE=17.089;MAF_USDA=5.738
NC_035095.1	10140208	.	C	T	.	.	MAF_USDA=4.098
NC_035095.1	10140221	.	G	T	.	.	MAF_INRAE=16.456;MAF_USDA=27.647
NC_035095.1	10140222	.	A	G	.	.	MAF_USDA=4.098
NC_035095.1	10140255	.	G	A	.	.	MAF_USDA=1.667
NC_035095.1	10140270	.	A	T	.	.	MAF_USDA=1.639
NC_035095.1	10140290	.	A	T	.	.	MAF_USDA=3.279
NC_035095.1	10140306	.	A	G	.	.	MAF_USDA=7.377
NC_035095.1	10140311	.	C	A	.	.	MAF_USDA=1.639
NC_035095.1	10140403	.	A	C	.	.	MAF_USDA=1.639
NC_035095.1	10140413	.	C	G	.	.	MAF_INRAE=21.519;MAF_USDA=30.357
NC_035095.1	10140567	.	C	T	.	.	MAF_USDA=5.882
NC_035095.1	10140900	.	C	A	.	.	MAF_INRAE=6.667
NC_035095.1	10141056	.	T	A	.	.	MAF_USDA=3.279
NC_035095.1	10141100	.	G	C	.	.	MAF_INRAE=16.456;MAF_USDA=7.377
NC_035095.1	10141168	.	T	A	.	.	MAF_INRAE=12.025;MAF_USDA=6.471
NC_035095.1	10141215	.	T	A	.	.	MAF_USDA=18.824
NC_035095.1	10141245	.	G	C	.	.	MAF_USDA=1.639
NC_035095.1	10141278	.	AAC	AAA	.	.	MAF_USDA=12.5
NC_035095.1	10141280	.	C	A	.	.	MAF_INRAE=12.658;MAF_USDA=3.279
NC_035095.1	10141337	.	A	C,T	.	.	MAF_INRAE=5.263
NC_035095.1	10141338	.	G	T	.	.	MAF_INRAE=19.167;MAF_USDA=1.639
NC_035095.1	10141352	.	C	T	.	.	MAF_INRAE=8.228;MAF_USDA=7.059
NC_035095.1	10141360	.	C	A	.	.	MAF_INRAE=11.667;MAF_USDA=2.459
NC_035095.1	10141363	.	C	T	.	.	MAF_INRAE=12.658;MAF_USDA=9.412
NC_035095.1	10141367	.	A	G	.	.	MAF_INRAE=15.0;MAF_USDA=14.706
NC_035095.1	10141368	.	C	T	.	.	MAF_USDA=20.588
NC_035095.1	10141394	.	G	T	.	.	MAF_INRAE=16.456;MAF_USDA=8.197
NC_035095.1	10141528	.	G	T	.	.	MAF_INRAE=12.658;MAF_USDA=20.0
NC_035095.1	10141694	.	A	T	.	.	MAF_INRAE=1.667;MAF_USDA=2.459
NC_035095.1	10141786	.	C	T	.	.	MAF_INRAE=17.089
NC_035095.1	10141863	.	G	C	.	.	MAF_INRAE=23.333
NC_035095.1	10141899	.	G	T	.	.	MAF_INRAE=15.19;MAF_USDA=2.459
NC_035095.1	10141940	.	G	A	.	.	MAF_INRAE=1.667;MAF_USDA=10.588
NC_035095.1	10141941	.	G	A	.	.	MAF_INRAE=1.667;MAF_USDA=10.588
NC_035095.1	10141955	.	A	G	.	.	MAF_INRAE=1.667;MAF_USDA=4.098
NC_035095.1	10141976	.	C	T	.	.	MAF_INRAE=35.0;MAF_USDA=38.235
NC_035095.1	10141985	.	C	A	.	.	MAF_USDA=4.706
NC_035095.1	10142027	.	C	A	.	.	MAF_USDA=5.882
NC_035095.1	10142048	.	C	A	.	.	MAF_INRAE=2.632
NC_035095.1	10142080	.	C	A	.	.	MAF_INRAE=15.823
NC_035095.1	10142092	.	G	A	.	.	MAF_INRAE=12.025
NC_035095.1	10142112	.	G	T	.	.	MAF_INRAE=2.5;MAF_USDA=5.882
NC_035095.1	10142121	.	C	A	.	.	MAF_INRAE=11.667;MAF_USDA=8.824
NC_035095.1	10142159	.	A	G	.	.	MAF_INRAE=15.0
NC_035095.1	10142221	.	A	T	.	.	MAF_USDA=18.75
NC_035095.1	10142228	.	G	A	.	.	MAF_USDA=37.5
NC_035095.1	10142230	.	C	A	.	.	MAF_USDA=35.417
NC_035095.1	10142238	.	T	A	.	.	MAF_INRAE=8.333;MAF_USDA=37.5
NC_035095.1	10142313	.	T	C	.	.	MAF_INRAE=37.975
NC_035095.1	10142332	.	G	A	.	.	MAF_USDA=23.214
NC_035095.1	10142453	.	A	G	.	.	MAF_INRAE=17.089;MAF_USDA=31.765
NC_035095.1	10142460	.	G	A	.	.	MAF_USDA=1.639
NC_035095.1	10142528	.	G	A	.	.	MAF_INRAE=5.063
NC_035095.1	10142546	.	T	A	.	.	MAF_INRAE=1.667;MAF_USDA=2.459
NC_035095.1	10142619	.	C	T	.	.	MAF_USDA=3.279
NC_035095.1	10142730	.	C	T	.	.	MAF_INRAE=8.333;MAF_USDA=7.059
NC_035095.1	10142759	.	T	A	.	.	MAF_INRAE=8.333
NC_035095.1	10142783	.	T	C	.	.	MAF_USDA=11.176
NC_035095.1	10142809	.	G	A	.	.	MAF_INRAE=15.823;MAF_USDA=2.459
NC_035095.1	10142810	.	A	G	.	.	MAF_INRAE=41.667;MAF_USDA=31.765
NC_035095.1	10142824	.	C	T	.	.	MAF_USDA=4.918
NC_035095.1	10142838	.	A	G	.	.	MAF_USDA=12.941
NC_035095.1	10142865	.	C	T	.	.	MAF_INRAE=5.263;MAF_USDA=20.833
NC_035095.1	10142896	.	A	G	.	.	MAF_INRAE=5.263;MAF_USDA=7.647
NC_035095.1	10142900	.	T	C	.	.	MAF_INRAE=40.833;MAF_USDA=18.235
NC_035095.1	10142905	.	G	T	.	.	MAF_INRAE=18.354;MAF_USDA=14.706
NC_035095.1	10142910	.	G	T	.	.	MAF_USDA=10.417
NC_035095.1	10142917	.	G	T	.	.	MAF_INRAE=8.333
NC_035095.1	10142942	.	A	T	.	.	MAF_INRAE=26.667
NC_035095.1	10142945	.	A	G	.	.	MAF_INRAE=5.263;MAF_USDA=18.75
NC_035095.1	10142951	.	T	C	.	.	MAF_USDA=20.833
NC_035095.1	10142961	.	G	C	.	.	MAF_INRAE=5.263;MAF_USDA=20.833
NC_035095.1	10142989	.	G	A	.	.	MAF_USDA=2.459
NC_035095.1	10142990	.	G	T	.	.	MAF_USDA=2.459
NC_035095.1	10142999	.	C	A	.	.	MAF_USDA=1.639
NC_035095.1	10143008	.	C	G	.	.	MAF_USDA=4.098
NC_035095.1	10143059	.	C	G	.	.	MAF_INRAE=20.886;MAF_USDA=20.0
NC_035095.1	10143060	.	T	C	.	.	MAF_INRAE=17.5;MAF_USDA=18.824
NC_035095.1	10143065	.	G	A	.	.	MAF_INRAE=5.063
NC_035095.1	10143091	.	C	G,T	.	.	MAF_INRAE=17.5;MAF_USDA=20.833
NC_035095.1	10143092	.	A	G	.	.	MAF_USDA=20.833
NC_035095.1	10143126	.	G	C	.	.	MAF_USDA=2.5
NC_035095.1	10143132	.	T	C	.	.	MAF_INRAE=38.608;MAF_USDA=14.118
NC_035095.1	10143204	.	G	T	.	.	MAF_INRAE=22.152;MAF_USDA=26.471
NC_035095.1	10143308	.	A	T	.	.	MAF_USDA=1.639
NC_035095.1	10143329	.	A	G	.	.	MAF_INRAE=28.333;MAF_USDA=10.656
NC_035095.1	10143381	.	A	G	.	.	MAF_INRAE=44.937;MAF_USDA=49.412
NC_035095.1	10143489	.	T	C	.	.	MAF_USDA=1.639
NC_035095.1	10143570	.	C	T	.	.	MAF_USDA=7.377
NC_035095.1	10143624	.	G	C	.	.	MAF_INRAE=27.5;MAF_USDA=6.471
NC_035095.1	10143629	.	C	A	.	.	MAF_USDA=11.475
NC_035095.1	10143750	.	C	T	.	.	MAF_USDA=4.098
NC_035095.1	10143944	.	G	A	.	.	MAF_USDA=2.459
NC_035095.1	10144185	.	T	A	.	.	MAF_USDA=1.639
NC_035095.1	10144218	.	G	T	.	.	MAF_INRAE=5.063
NC_035095.1	10144233	.	T	A	.	.	MAF_INRAE=12.658;MAF_USDA=5.882
NC_035095.1	10144264	.	G	C	.	.	MAF_USDA=4.098
NC_035095.1	10144295	.	T	A	.	.	MAF_USDA=4.918
NC_035095.1	10144351	.	A	G	.	.	MAF_USDA=1.639
NC_035095.1	10144355	.	G	A	.	.	MAF_USDA=1.639
NC_035095.1	10144359	.	A	G	.	.	MAF_INRAE=16.667;MAF_USDA=8.235
NC_035095.1	10144487	.	A	G	.	.	MAF_INRAE=6.329;MAF_USDA=8.197
NC_035095.1	10144509	.	C	A	.	.	MAF_INRAE=11.667;MAF_USDA=3.279
NC_035095.1	10144521	.	T	C	.	.	MAF_USDA=2.459
NC_035095.1	10144554	.	C	A	.	.	MAF_INRAE=12.658;MAF_USDA=5.294
NC_035095.1	10144565	.	G	A	.	.	MAF_INRAE=16.667
NC_035095.1	10144637	.	C	G	.	.	MAF_INRAE=11.667
NC_035095.1	10144653	.	G	A	.	.	MAF_USDA=6.557
NC_035095.1	10144815	.	G	T	.	.	MAF_USDA=2.459
NC_035095.1	10144956	.	G	T	.	.	MAF_USDA=1.639
NC_035095.1	10144964	.	C	T	.	.	MAF_USDA=1.639
NC_035095.1	10145027	.	C	A	.	.	MAF_INRAE=27.848;MAF_USDA=8.824
NC_035095.1	10145045	.	G	C,A	.	.	MAF_INRAE=1.667;MAF_USDA=3.279
NC_035095.1	10145394	.	A	G	.	.	MAF_USDA=12.5
NC_035095.1	10146240	.	C	A	.	.	MAF_USDA=15.244
NC_035095.1	10146435	.	G	A	.	.	MAF_USDA=43.373
NC_035095.1	10146455	.	A	G	.	.	MAF_USDA=30.12
NC_035095.1	10146488	.	C	A	.	.	MAF_INRAE=13.333;MAF_USDA=1.639
NC_035095.1	10146604	.	T	A	.	.	MAF_INRAE=15.19
NC_035095.1	10146721	.	G	C	.	.	MAF_INRAE=5.263
NC_035095.1	10146787	.	C	T	.	.	MAF_INRAE=20.0;MAF_USDA=13.529
NC_035095.1	10146812	.	T	C	.	.	MAF_INRAE=17.089;MAF_USDA=18.852
NC_035095.1	10146813	.	C	G	.	.	MAF_INRAE=20.833;MAF_USDA=18.852
NC_035095.1	10146937	.	G	T	.	.	MAF_INRAE=11.667;MAF_USDA=2.542
NC_035095.1	10147106	.	C	T	.	.	MAF_INRAE=44.937;MAF_USDA=16.867
NC_035095.1	10147218	.	C	A	.	.	MAF_USDA=1.695
NC_035095.1	10147304	.	C	T	.	.	MAF_USDA=4.918
NC_035095.1	10147318	.	G	A	.	.	MAF_INRAE=5.063
NC_035095.1	10147321	.	C	T	.	.	MAF_USDA=12.5
NC_035095.1	10147504	.	A	C	.	.	MAF_INRAE=8.333;MAF_USDA=2.353
NC_035095.1	10147507	.	T	A	.	.	MAF_INRAE=27.848;MAF_USDA=15.294
NC_035095.1	10147508	.	T	G	.	.	MAF_USDA=11.475
NC_035095.1	10147583	.	C	T	.	.	MAF_INRAE=1.667;MAF_USDA=5.738
NC_035095.1	10147759	.	G	A	.	.	MAF_USDA=1.639
NC_035095.1	10147843	.	G	A	.	.	MAF_USDA=1.639
NC_035095.1	10147866	.	C	A	.	.	MAF_INRAE=27.215;MAF_USDA=9.412
NC_035095.1	10148099	.	A	C	.	.	MAF_USDA=5.738
NC_035095.1	10148129	.	C	A	.	.	MAF_INRAE=11.667;MAF_USDA=2.459
NC_035095.1	10148205	.	G	T	.	.	MAF_USDA=2.459
NC_035095.1	10148206	.	A	T	.	.	MAF_USDA=2.459
NC_035095.1	10148219	.	C	T	.	.	MAF_USDA=9.836
NC_035095.1	10148235	.	G	C	.	.	MAF_USDA=10.417
NC_035095.1	10148308	.	G	A	.	.	MAF_INRAE=27.848;MAF_USDA=49.412
NC_035095.1	10148680	.	A	T	.	.	MAF_USDA=3.279
NC_035095.1	10148721	.	G	A	.	.	MAF_INRAE=5.063
NC_035095.1	10148738	.	A	G	.	.	MAF_INRAE=11.667;MAF_USDA=4.918
NC_035095.1	10148839	.	T	A	.	.	MAF_USDA=1.639
NC_035095.1	10148850	.	C	A	.	.	MAF_INRAE=17.089;MAF_USDA=9.016
NC_035095.1	10148932	.	G	A	.	.	MAF_USDA=2.459
NC_035095.1	10148934	.	C	T	.	.	MAF_USDA=4.098
NC_035095.1	10148981	.	T	A	.	.	MAF_USDA=2.459
NC_035095.1	10149055	.	G	T	.	.	MAF_INRAE=1.667;MAF_USDA=2.459
NC_035095.1	10149074	.	G	T	.	.	MAF_INRAE=16.667;MAF_USDA=7.059
NC_035095.1	10149134	.	C	T	.	.	MAF_INRAE=16.667;MAF_USDA=7.647
NC_035095.1	10149256	.	A	G	.	.	MAF_INRAE=16.667;MAF_USDA=7.647
NC_035095.1	10149295	.	A	G	.	.	MAF_INRAE=16.667;MAF_USDA=8.235
NC_035095.1	10149298	.	T	C	.	.	MAF_INRAE=16.667;MAF_USDA=8.235
NC_035095.1	10149317	.	A	G	.	.	MAF_INRAE=16.667;MAF_USDA=8.824
NC_035095.1	10149339	.	T	G	.	.	MAF_INRAE=16.667;MAF_USDA=8.235
NC_035095.1	10149363	.	C	T	.	.	MAF_INRAE=13.333;MAF_USDA=12.295
NC_035095.1	10149397	.	G	T	.	.	MAF_INRAE=1.667;MAF_USDA=6.557
NC_035095.1	10149418	.	T	G	.	.	MAF_INRAE=16.667;MAF_USDA=9.412
NC_035095.1	10149436	.	T	A	.	.	MAF_INRAE=28.333;MAF_USDA=12.353
NC_035095.1	10149512	.	A	G	.	.	MAF_INRAE=15.833;MAF_USDA=8.824
NC_035095.1	10149546	.	G	T	.	.	MAF_INRAE=15.833;MAF_USDA=8.824
NC_035095.1	10149601	.	C	G	.	.	MAF_INRAE=16.667;MAF_USDA=8.235
NC_035095.1	10149615	.	T	G	.	.	MAF_INRAE=16.667;MAF_USDA=9.412
NC_035095.1	10149735	.	G	T	.	.	MAF_USDA=1.639
NC_035095.1	10149738	.	G	C	.	.	MAF_INRAE=8.333
NC_035095.1	10149752	.	T	C	.	.	MAF_USDA=1.639
NC_035095.1	10149753	.	G	T	.	.	MAF_USDA=1.639
NC_035095.1	10149755	.	A	T	.	.	MAF_USDA=1.639
NC_035095.1	10149756	.	A	G	.	.	MAF_USDA=1.639
NC_035095.1	10149862	.	C	T	.	.	MAF_USDA=17.213
NC_035095.1	10149889	.	T	G	.	.	MAF_INRAE=5.833
NC_035095.1	10149890	.	C	T	.	.	MAF_INRAE=5.833
NC_035095.1	10149952	.	A	T	.	.	MAF_INRAE=5.063;MAF_USDA=2.459
NC_035095.1	10149995	.	G	A	.	.	MAF_INRAE=30.833;MAF_USDA=9.836
NC_035095.1	10150091	.	C	A	.	.	MAF_USDA=14.583
NC_035095.1	10150194	.	C	A	.	.	MAF_USDA=10.417
NC_035095.1	10150993	.	C	T	.	.	MAF_INRAE=10.759;MAF_USDA=15.882
NC_035095.1	10151073	.	G	C	.	.	MAF_INRAE=11.392;MAF_USDA=21.765
NC_035095.1	10151078	.	T	G	.	.	MAF_USDA=3.279
NC_035095.1	10151088	.	G	T	.	.	MAF_INRAE=12.025;MAF_USDA=5.882
NC_035095.1	10151111	.	T	C	.	.	MAF_USDA=1.639
NC_035095.1	10151162	.	T	A	.	.	MAF_USDA=1.639
NC_035095.1	10151163	.	T	G	.	.	MAF_USDA=1.639
NC_035095.1	10151164	.	C	A	.	.	MAF_USDA=1.639
NC_035095.1	10151171	.	A	C	.	.	MAF_INRAE=11.667;MAF_USDA=4.098
NC_035095.1	10151206	.	C	T	.	.	MAF_INRAE=24.051;MAF_USDA=28.235
NC_035095.1	10151239	.	C	T	.	.	MAF_USDA=3.279
NC_035095.1	10151683	.	C	T	.	.	MAF_USDA=4.167
NC_035095.1	10151773	.	C	G	.	.	MAF_INRAE=24.051;MAF_USDA=24.706
NC_035095.1	10151778	.	G	A	.	.	MAF_USDA=1.639
NC_035095.1	10151889	.	G	C	.	.	MAF_INRAE=24.051;MAF_USDA=24.706
NC_035095.1	10151953	.	G	A	.	.	MAF_INRAE=1.667;MAF_USDA=2.941
NC_035095.1	10151980	.	G	A	.	.	MAF_INRAE=1.667;MAF_USDA=4.098
NC_035095.1	10152008	.	G	A	.	.	MAF_INRAE=26.316;MAF_USDA=10.0
NC_035095.1	10152151	.	C	A	.	.	MAF_USDA=5.422
NC_035095.1	10153241	.	A	C	.	.	MAF_USDA=6.25
NC_035095.1	10153246	.	C	A	.	.	MAF_USDA=3.279
NC_035095.1	10153353	.	C	T	.	.	MAF_INRAE=21.519;MAF_USDA=7.647
NC_035095.1	10153394	.	G	A	.	.	MAF_INRAE=32.911;MAF_USDA=27.059
NC_035095.1	10153453	.	T	C	.	.	MAF_USDA=4.918
NC_035095.1	10153478	.	A	G	.	.	MAF_USDA=1.639
NC_035095.1	10153525	.	G	T	.	.	MAF_INRAE=37.342;MAF_USDA=26.471
NC_035095.1	10153597	.	G	C	.	.	MAF_INRAE=5.063
NC_035095.1	10153699	.	C	T	.	.	MAF_USDA=8.197
NC_035095.1	10153862	.	G	T	.	.	MAF_USDA=2.353
NC_035095.1	10153950	.	G	T	.	.	MAF_INRAE=8.861;MAF_USDA=4.706
NC_035095.1	10154113	.	C	G	.	.	MAF_USDA=4.098
NC_035095.1	10154140	.	C	A	.	.	MAF_USDA=6.25
NC_035095.1	10154160	.	G	A	.	.	MAF_INRAE=1.667
NC_035095.1	10154340	.	G	A	.	.	MAF_USDA=7.377
NC_035095.1	10154377	.	A	G	.	.	MAF_USDA=1.639
NC_035095.1	10154392	.	T	A	.	.	MAF_INRAE=11.667;MAF_USDA=2.459
NC_035095.1	10154457	.	G	C	.	.	MAF_INRAE=15.833;MAF_USDA=2.353
NC_035095.1	10154560	.	T	G	.	.	MAF_INRAE=41.772;MAF_USDA=45.882
NC_035095.1	10154584	.	G	A	.	.	MAF_USDA=3.279
NC_035095.1	10154588	.	C	T	.	.	MAF_USDA=2.459
NC_035095.1	10154596	.	T	C	.	.	MAF_INRAE=5.263;MAF_USDA=11.176
NC_035095.1	10154610	.	T	A	.	.	MAF_USDA=4.098
NC_035095.1	10154647	.	A	C	.	.	MAF_INRAE=5.263;MAF_USDA=10.0
NC_035095.1	10154713	.	G	A	.	.	MAF_INRAE=36.709;MAF_USDA=15.882
NC_035095.1	10154840	.	T	C	.	.	MAF_USDA=1.639
NC_035095.1	10154865	.	T	G	.	.	MAF_INRAE=5.063;MAF_USDA=2.459
NC_035095.1	10154903	.	C	T	.	.	MAF_INRAE=34.177;MAF_USDA=32.353
NC_035095.1	10154908	.	A	G	.	.	MAF_USDA=1.639
NC_035095.1	10154943	.	C	G	.	.	MAF_INRAE=6.667;MAF_USDA=16.667
NC_035095.1	10154950	.	A	G	.	.	MAF_INRAE=11.667;MAF_USDA=3.279
NC_035095.1	10154961	.	C	T	.	.	MAF_USDA=17.213
NC_035095.1	10155073	.	A	T	.	.	MAF_USDA=12.5
NC_035095.1	10155107	.	T	G	.	.	MAF_INRAE=15.823;MAF_USDA=1.639
NC_035095.1	10155108	.	A	C	.	.	MAF_INRAE=15.19;MAF_USDA=2.941
NC_035095.1	10155121	.	C	T	.	.	MAF_USDA=5.738
NC_035095.1	10155131	.	T	C	.	.	MAF_INRAE=28.333;MAF_USDA=11.176
NC_035095.1	10155132	.	T	G	.	.	MAF_USDA=20.833
NC_035095.1	10155194	.	A	G	.	.	MAF_INRAE=34.177;MAF_USDA=40.588
NC_035095.1	10155383	.	G	A	.	.	MAF_INRAE=16.667;MAF_USDA=2.941
NC_035095.1	10155462	.	C	T	.	.	MAF_INRAE=9.167;MAF_USDA=7.059
NC_035095.1	10155485	.	A	C	.	.	MAF_USDA=7.647
NC_035095.1	10155534	.	A	C	.	.	MAF_INRAE=6.667;MAF_USDA=4.167
NC_035095.1	10155566	.	C	G	.	.	MAF_USDA=3.279
NC_035095.1	10155567	.	G	A	.	.	MAF_USDA=3.279
NC_035095.1	10155627	.	G	T	.	.	MAF_USDA=1.639
NC_035095.1	10155686	.	T	G	.	.	MAF_USDA=1.639
NC_035095.1	10155789	.	C	G	.	.	MAF_USDA=3.279
NC_035095.1	10155869	.	A	T	.	.	MAF_USDA=16.393
NC_035095.1	10155888	.	G	T	.	.	MAF_USDA=3.529
NC_035095.1	10155920	.	C	A	.	.	MAF_INRAE=10.833;MAF_USDA=24.118
NC_035095.1	10155923	.	G	A	.	.	MAF_INRAE=22.152;MAF_USDA=10.0
NC_035095.1	10156083	.	G	T	.	.	MAF_USDA=4.918
NC_035095.1	10156098	.	C	A	.	.	MAF_USDA=2.459
NC_035095.1	10156103	.	T	A	.	.	MAF_USDA=2.459
NC_035095.1	10156121	.	C	A	.	.	MAF_USDA=2.459
NC_035095.1	10156125	.	A	G	.	.	MAF_USDA=2.459
NC_035095.1	10156135	.	T	G	.	.	MAF_INRAE=8.333;MAF_USDA=5.294
NC_035095.1	10156240	.	T	C	.	.	MAF_USDA=2.459
NC_035095.1	10156260	.	T	G	.	.	MAF_USDA=2.459
NC_035095.1	10156279	.	G	A	.	.	MAF_USDA=3.529
NC_035095.1	10156280	.	C	T	.	.	MAF_USDA=2.459
NC_035095.1	10156331	.	C	T	.	.	MAF_INRAE=12.658;MAF_USDA=17.059
NC_035095.1	10156352	.	A	T	.	.	MAF_INRAE=12.025;MAF_USDA=14.118
NC_035095.1	10156389	.	A	C	.	.	MAF_USDA=5.738
NC_035095.1	10156396	.	T	C	.	.	MAF_INRAE=12.025;MAF_USDA=19.412
NC_035095.1	10156491	.	G	T	.	.	MAF_INRAE=5.063;MAF_USDA=1.639
NC_035095.1	10156516	.	A	G	.	.	MAF_INRAE=5.063
NC_035095.1	10156520	.	C	A	.	.	MAF_INRAE=5.0
NC_035095.1	10156538	.	A	C	.	.	MAF_INRAE=11.392
NC_035095.1	10156598	.	C	G	.	.	MAF_INRAE=8.333;MAF_USDA=2.459
NC_035095.1	10156619	.	G	A	.	.	MAF_USDA=8.824
NC_035095.1	10156646	.	A	G	.	.	MAF_USDA=3.529
NC_035095.1	10156757	.	G	A	.	.	MAF_INRAE=46.835;MAF_USDA=44.706
NC_035095.1	10156830	.	G	A	.	.	MAF_USDA=9.412
NC_035095.1	10156833	.	T	G	.	.	MAF_INRAE=15.19;MAF_USDA=15.882
NC_035095.1	10156974	.	A	C	.	.	MAF_USDA=2.459
NC_035095.1	10157099	.	T	A	.	.	MAF_INRAE=48.734;MAF_USDA=26.471
NC_035095.1	10157100	.	A	G	.	.	MAF_INRAE=45.833;MAF_USDA=26.471
NC_035095.1	10157222	.	A	G	.	.	MAF_USDA=10.588
NC_035095.1	10157309	.	C	T	.	.	MAF_USDA=1.639
NC_035095.1	10157438	.	G	T	.	.	MAF_USDA=1.639
NC_035095.1	10157465	.	T	C	.	.	MAF_USDA=2.459
NC_035095.1	10157469	.	C	G	.	.	MAF_INRAE=11.667;MAF_USDA=3.279
NC_035095.1	10157489	.	A	T	.	.	MAF_INRAE=11.667;MAF_USDA=3.279
NC_035095.1	10157492	.	A	C	.	.	MAF_INRAE=13.291;MAF_USDA=2.459
NC_035095.1	10157524	.	T	C	.	.	MAF_USDA=2.459
NC_035095.1	10157545	.	G	T	.	.	MAF_USDA=1.639
NC_035095.1	10157728	.	C	T	.	.	MAF_INRAE=7.595;MAF_USDA=10.0
NC_035095.1	10157804	.	T	C	.	.	MAF_INRAE=7.595;MAF_USDA=19.643
NC_035095.1	10157874	.	A	T	.	.	MAF_USDA=2.459
NC_035095.1	10157892	.	T	A	.	.	MAF_USDA=2.459
NC_035095.1	10157938	.	G	T	.	.	MAF_INRAE=26.582;MAF_USDA=36.471
NC_035095.1	10157945	.	T	C	.	.	MAF_USDA=10.0
NC_035095.1	10157952	.	G	A	.	.	MAF_USDA=8.197
NC_035095.1	10157972	.	A	G	.	.	MAF_INRAE=7.595;MAF_USDA=13.115
NC_035095.1	10158000	.	T	A	.	.	MAF_USDA=2.353
NC_035095.1	10158004	.	C	A	.	.	MAF_INRAE=7.595;MAF_USDA=18.235
NC_035095.1	10158022	.	G	A	.	.	MAF_USDA=2.459
NC_035095.1	10158119	.	T	A	.	.	MAF_USDA=2.459
NC_035095.1	10158121	.	T	C	.	.	MAF_USDA=8.197
NC_035095.1	10158146	.	C	T	.	.	MAF_INRAE=28.481;MAF_USDA=15.294
NC_035095.1	10158370	.	T	C	.	.	MAF_INRAE=11.392;MAF_USDA=2.459
NC_035095.1	10158372	.	A	G	.	.	MAF_INRAE=24.051;MAF_USDA=25.294
NC_035095.1	10158480	.	G	A	.	.	MAF_INRAE=11.667;MAF_USDA=3.279
NC_035095.1	10158538	.	T	C	.	.	MAF_USDA=9.412
NC_035095.1	10158543	.	A	T	.	.	MAF_USDA=4.098
NC_035095.1	10158554	.	G	C	.	.	MAF_INRAE=7.595;MAF_USDA=19.412
NC_035095.1	10158753	.	G	T	.	.	MAF_USDA=2.459
NC_035095.1	10158772	.	A	C	.	.	MAF_USDA=4.098
NC_035095.1	10158773	.	G	T	.	.	MAF_INRAE=11.667;MAF_USDA=2.459
NC_035095.1	10158788	.	G	A	.	.	MAF_USDA=2.459
NC_035095.1	10158802	.	G	T	.	.	MAF_USDA=11.765
NC_035095.1	10158816	.	A	C	.	.	MAF_USDA=8.197
NC_035095.1	10158819	.	T	C	.	.	MAF_USDA=11.765
NC_035095.1	10158861	.	C	A	.	.	MAF_USDA=2.459
NC_035095.1	10158875	.	A	T	.	.	MAF_USDA=2.459
NC_035095.1	10158900	.	T	G	.	.	MAF_USDA=2.459
NC_035095.1	10159035	.	C	A	.	.	MAF_USDA=10.588
NC_035095.1	10159048	.	C	T	.	.	MAF_USDA=2.459
NC_035095.1	10159055	.	A	C	.	.	MAF_USDA=10.0
NC_035095.1	10159105	.	T	A	.	.	MAF_USDA=2.459
NC_035095.1	10159128	.	G	T	.	.	MAF_INRAE=5.0;MAF_USDA=16.667
NC_035095.1	10159238	.	C	A	.	.	MAF_USDA=2.459
NC_035095.1	10159263	.	A	G	.	.	MAF_USDA=4.118
NC_035095.1	10159267	.	C	A	.	.	MAF_USDA=2.459
NC_035095.1	10159308	.	T	C	.	.	MAF_INRAE=15.789
NC_035095.1	10159320	.	G	A	.	.	MAF_USDA=20.833
NC_035095.1	10159326	.	T	A	.	.	MAF_USDA=20.833
NC_035095.1	10159365	.	G	A	.	.	MAF_USDA=1.639
NC_035095.1	10159410	.	G	A	.	.	MAF_INRAE=15.19;MAF_USDA=2.941
NC_035095.1	10159497	.	G	T	.	.	MAF_INRAE=6.329;MAF_USDA=18.235
NC_035095.1	10159578	.	C	A	.	.	MAF_INRAE=5.063;MAF_USDA=9.016
NC_035095.1	10159591	.	A	T	.	.	MAF_USDA=4.098
NC_035095.1	10159620	.	G	T	.	.	MAF_INRAE=5.063;MAF_USDA=10.0
NC_035095.1	10159631	.	C	T	.	.	MAF_INRAE=13.291;MAF_USDA=17.647
NC_035095.1	10159681	.	G	A	.	.	MAF_INRAE=27.848;MAF_USDA=24.118
NC_035095.1	10159726	.	T	C	.	.	MAF_INRAE=5.063;MAF_USDA=10.0
NC_035095.1	10159732	.	G	A	.	.	MAF_INRAE=5.063;MAF_USDA=10.0
NC_035095.1	10159779	.	T	C	.	.	MAF_INRAE=27.848;MAF_USDA=14.706
NC_035095.1	10159788	.	G	A	.	.	MAF_INRAE=5.063;MAF_USDA=10.588
NC_035095.1	10159831	.	G	A	.	.	MAF_USDA=2.459
NC_035095.1	10159842	.	A	G	.	.	MAF_USDA=1.639
NC_035095.1	10159931	.	C	T	.	.	MAF_INRAE=12.025;MAF_USDA=5.882
NC_035095.1	10159987	.	G	T	.	.	MAF_INRAE=1.667
NC_035095.1	10160015	.	A	T	.	.	MAF_INRAE=5.063
NC_035095.1	10160025	.	C	T	.	.	MAF_USDA=9.016
NC_035095.1	10160077	.	C	T	.	.	MAF_INRAE=22.152;MAF_USDA=38.235
NC_035095.1	10160096	.	G	A	.	.	MAF_INRAE=36.709;MAF_USDA=48.235
NC_035095.1	10160230	.	T	C	.	.	MAF_USDA=3.279
NC_035095.1	10160318	.	G	A	.	.	MAF_USDA=2.459
NC_035095.1	10160347	.	A	G	.	.	MAF_INRAE=43.671;MAF_USDA=32.941
NC_035095.1	10160349	.	C	T	.	.	MAF_USDA=4.098
NC_035095.1	10160491	.	C	T	.	.	MAF_INRAE=12.658;MAF_USDA=15.882
NC_035095.1	10160520	.	C	A	.	.	MAF_INRAE=5.063;MAF_USDA=10.588
NC_035095.1	10160530	.	A	G	.	.	MAF_INRAE=5.063;MAF_USDA=10.588
NC_035095.1	10160535	.	C	T	.	.	MAF_INRAE=7.595;MAF_USDA=9.836
NC_035095.1	10160603	.	A	C	.	.	MAF_INRAE=33.544;MAF_USDA=16.471
NC_035095.1	10160615	.	G	A	.	.	MAF_USDA=3.529
NC_035095.1	10160780	.	T	C	.	.	MAF_USDA=4.167
NC_035095.1	10160781	.	A	C	.	.	MAF_USDA=4.167
NC_035095.1	10160784	.	C	A	.	.	MAF_INRAE=8.333;MAF_USDA=6.548
NC_035095.1	10160969	.	C	T	.	.	MAF_USDA=4.098
NC_035095.1	10161039	.	G	T	.	.	MAF_INRAE=12.025;MAF_USDA=5.882
NC_035095.1	10161040	.	A	G	.	.	MAF_INRAE=9.167;MAF_USDA=1.639
NC_035095.1	10161107	.	T	G	.	.	MAF_INRAE=18.987;MAF_USDA=21.429
NC_035095.1	10161254	.	C	T	.	.	MAF_INRAE=13.924;MAF_USDA=13.115
NC_035095.1	10161294	.	G	A	.	.	MAF_INRAE=13.291;MAF_USDA=13.333
NC_035095.1	10161305	.	A	T	.	.	MAF_INRAE=5.063;MAF_USDA=11.905
NC_035095.1	10161340	.	T	G	.	.	MAF_USDA=1.639
NC_035095.1	10161344	.	G	A	.	.	MAF_INRAE=12.025;MAF_USDA=11.475
NC_035095.1	10161351	.	A	G	.	.	MAF_INRAE=5.063;MAF_USDA=11.765
NC_035095.1	10161374	.	T	G	.	.	MAF_INRAE=5.0
NC_035095.1	10161387	.	T	C	.	.	MAF_INRAE=30.0;MAF_USDA=25.294
NC_035095.1	10161404	.	A	C	.	.	MAF_INRAE=30.0;MAF_USDA=25.882
NC_035095.1	10161450	.	C	A	.	.	MAF_INRAE=16.456;MAF_USDA=5.357
NC_035095.1	10161487	.	G	A	.	.	MAF_USDA=1.639
NC_035095.1	10161502	.	G	T	.	.	MAF_INRAE=7.5
NC_035095.1	10161528	.	C	T	.	.	MAF_USDA=3.529
NC_035095.1	10161547	.	C	T	.	.	MAF_INRAE=17.722;MAF_USDA=20.588
NC_035095.1	10161556	.	A	G	.	.	MAF_INRAE=15.19;MAF_USDA=4.118
NC_035095.1	10161640	.	G	T	.	.	MAF_INRAE=13.924;MAF_USDA=13.115
NC_035095.1	10161735	.	C	T	.	.	MAF_INRAE=8.333
NC_035095.1	10161761	.	T	A	.	.	MAF_INRAE=5.063;MAF_USDA=12.353
NC_035095.1	10161776	.	T	A	.	.	MAF_INRAE=1.667;MAF_USDA=2.459
NC_035095.1	10161858	.	G	A	.	.	MAF_INRAE=5.063;MAF_USDA=12.353
NC_035095.1	10161888	.	A	G	.	.	MAF_INRAE=17.089;MAF_USDA=12.5
NC_035095.1	10161961	.	A	G	.	.	MAF_INRAE=5.263;MAF_USDA=6.548
NC_035095.1	10162003	.	C	T	.	.	MAF_INRAE=8.333;MAF_USDA=2.353
NC_035095.1	10162012	.	G	T	.	.	MAF_INRAE=6.667;MAF_USDA=13.529
NC_035095.1	10162148	.	A	T	.	.	MAF_INRAE=13.291;MAF_USDA=11.475
NC_035095.1	10162194	.	C	A	.	.	MAF_INRAE=5.063
NC_035095.1	10162200	.	A	T,C	.	.	MAF_INRAE=15.789;MAF_USDA=6.25
NC_035095.1	10162212	.	T	A	.	.	MAF_INRAE=13.291;MAF_USDA=13.115
NC_035095.1	10162243	.	C	A	.	.	MAF_INRAE=18.354;MAF_USDA=5.882
NC_035095.1	10162250	.	C	A	.	.	MAF_USDA=4.098
NC_035095.1	10162315	.	C	A	.	.	MAF_INRAE=13.291;MAF_USDA=13.115
NC_035095.1	10162371	.	A	G	.	.	MAF_INRAE=13.291;MAF_USDA=13.115
NC_035095.1	10162382	.	G	C	.	.	MAF_INRAE=13.291;MAF_USDA=10.0
NC_035095.1	10162412	.	G	T	.	.	MAF_USDA=4.098
NC_035095.1	10162426	.	T	C	.	.	MAF_INRAE=22.152;MAF_USDA=17.647
NC_035095.1	10162459	.	T	G	.	.	MAF_INRAE=1.667;MAF_USDA=4.918
NC_035095.1	10162501	.	G	C	.	.	MAF_USDA=7.647
NC_035095.1	10162569	.	A	C	.	.	MAF_INRAE=21.519;MAF_USDA=17.647
NC_035095.1	10162603	.	C	A	.	.	MAF_INRAE=24.684;MAF_USDA=34.118
NC_035095.1	10162628	.	C	T	.	.	MAF_INRAE=22.152;MAF_USDA=17.647
NC_035095.1	10162650	.	A	T	.	.	MAF_INRAE=9.167;MAF_USDA=4.118
NC_035095.1	10162652	.	A	C	.	.	MAF_INRAE=22.152;MAF_USDA=17.647
NC_035095.1	10162662	.	G	T	.	.	MAF_USDA=2.459
NC_035095.1	10162680	.	T	C	.	.	MAF_INRAE=8.333;MAF_USDA=5.294
NC_035095.1	10162715	.	C	A	.	.	MAF_INRAE=22.152;MAF_USDA=18.235
NC_035095.1	10162740	.	A	T	.	.	MAF_INRAE=36.076;MAF_USDA=27.059
NC_035095.1	10162747	.	C	T	.	.	MAF_INRAE=13.924;MAF_USDA=10.588
NC_035095.1	10162787	.	T	G	.	.	MAF_INRAE=20.833;MAF_USDA=8.824
NC_035095.1	10162808	.	G	A	.	.	MAF_INRAE=13.924;MAF_USDA=11.475
NC_035095.1	10162825	.	A	T	.	.	MAF_INRAE=21.519;MAF_USDA=18.235
NC_035095.1	10162847	.	G	T	.	.	MAF_USDA=8.235
NC_035095.1	10162855	.	C	G	.	.	MAF_INRAE=8.333;MAF_USDA=8.235
NC_035095.1	10162878	.	G	T	.	.	MAF_INRAE=13.291;MAF_USDA=12.295
NC_035095.1	10162880	.	G	A	.	.	MAF_USDA=3.529
NC_035095.1	10162886	.	G	C	.	.	MAF_INRAE=1.667;MAF_USDA=2.459
NC_035095.1	10162901	.	G	T	.	.	MAF_INRAE=36.076;MAF_USDA=27.059
NC_035095.1	10162917	.	G	A	.	.	MAF_USDA=3.279
NC_035095.1	10162986	.	T	A	.	.	MAF_INRAE=22.152;MAF_USDA=18.235
NC_035095.1	10162989	.	G	T	.	.	MAF_INRAE=13.924;MAF_USDA=13.115
NC_035095.1	10163006	.	G	T	.	.	MAF_INRAE=22.152;MAF_USDA=17.059
NC_035095.1	10163027	.	T	A	.	.	MAF_INRAE=8.333
NC_035095.1	10163045	.	G	A	.	.	MAF_INRAE=1.667;MAF_USDA=4.098
NC_035095.1	10163236	.	T	C	.	.	MAF_INRAE=22.785;MAF_USDA=11.176
NC_035095.1	10163290	.	G	A	.	.	MAF_INRAE=6.329;MAF_USDA=12.295
NC_035095.1	10163351	.	C	T	.	.	MAF_INRAE=17.089;MAF_USDA=15.882
NC_035095.1	10163371	.	T	A	.	.	MAF_USDA=1.639
NC_035095.1	10163383	.	C	A	.	.	MAF_INRAE=6.329;MAF_USDA=11.475
NC_035095.1	10163406	.	G	C	.	.	MAF_USDA=2.941
NC_035095.1	10163411	.	C	T	.	.	MAF_USDA=1.639
NC_035095.1	10163495	.	T	A	.	.	MAF_USDA=2.459
NC_035095.1	10163513	.	A	T	.	.	MAF_INRAE=17.089;MAF_USDA=12.353
NC_035095.1	10163514	.	T	A	.	.	MAF_INRAE=1.667;MAF_USDA=4.098
NC_035095.1	10163543	.	C	A	.	.	MAF_INRAE=9.167;MAF_USDA=5.294
NC_035095.1	10163561	.	A	T	.	.	MAF_INRAE=1.667;MAF_USDA=9.016
NC_035095.1	10163604	.	A	G	.	.	MAF_USDA=1.639
NC_035095.1	10163619	.	C	T	.	.	MAF_INRAE=4.167;MAF_USDA=16.667
NC_035095.1	10163683	.	G	A	.	.	MAF_INRAE=1.667;MAF_USDA=9.016
NC_035095.1	10163686	.	G	A	.	.	MAF_INRAE=6.667;MAF_USDA=5.294
NC_035095.1	10163747	.	T	C	.	.	MAF_USDA=20.492
NC_035095.1	10163772	.	T	A	.	.	MAF_INRAE=17.089;MAF_USDA=13.529
NC_035095.1	10163802	.	G	A	.	.	MAF_INRAE=17.089;MAF_USDA=11.176
NC_035095.1	10163815	.	T	C	.	.	MAF_INRAE=1.667;MAF_USDA=9.016
NC_035095.1	10163835	.	T	A	.	.	MAF_INRAE=1.667;MAF_USDA=8.197
NC_035095.1	10163892	.	C	T	.	.	MAF_INRAE=17.089;MAF_USDA=13.529
NC_035095.1	10163909	.	G	A	.	.	MAF_INRAE=17.089;MAF_USDA=11.176
NC_035095.1	10163973	.	A	G	.	.	MAF_USDA=3.279
NC_035095.1	10163980	.	T	C	.	.	MAF_INRAE=12.658;MAF_USDA=7.059
NC_035095.1	10164049	.	G	A	.	.	MAF_INRAE=17.722;MAF_USDA=12.941
NC_035095.1	10164157	.	C	T	.	.	MAF_INRAE=15.19;MAF_USDA=10.588
NC_035095.1	10164208	.	G	A	.	.	MAF_INRAE=1.667
NC_035095.1	10164230	.	G	T	.	.	MAF_USDA=5.882
NC_035095.1	10164269	.	T	G	.	.	MAF_INRAE=12.658;MAF_USDA=7.647
NC_035095.1	10164270	.	C	A	.	.	MAF_INRAE=15.0;MAF_USDA=9.412
NC_035095.1	10164301	.	G	A	.	.	MAF_INRAE=23.418;MAF_USDA=9.412
NC_035095.1	10164348	.	G	T	.	.	MAF_USDA=1.639
NC_035095.1	10164408	.	C	T	.	.	MAF_INRAE=8.333
NC_035095.1	10164503	.	G	A	.	.	MAF_USDA=20.833
NC_035095.1	10164504	.	A	C	.	.	MAF_USDA=20.833
NC_035095.1	10164553	.	C	T	.	.	MAF_INRAE=20.253;MAF_USDA=20.588
NC_035095.1	10164678	.	A	G	.	.	MAF_USDA=7.647
NC_035095.1	10164783	.	T	A	.	.	MAF_INRAE=16.456;MAF_USDA=5.294
NC_035095.1	10164874	.	A	G	.	.	MAF_USDA=4.918
NC_035095.1	10164891	.	C	T	.	.	MAF_INRAE=1.667;MAF_USDA=4.118
NC_035095.1	10164924	.	T	G	.	.	MAF_INRAE=16.456;MAF_USDA=12.5
NC_035095.1	10164930	.	C	T	.	.	MAF_USDA=4.098
NC_035095.1	10164954	.	C	A	.	.	MAF_USDA=4.167
NC_035095.1	10164959	.	G	A	.	.	MAF_INRAE=1.667;MAF_USDA=10.0
NC_035095.1	10164966	.	T	A	.	.	MAF_USDA=1.639
NC_035095.1	10164969	.	G	C	.	.	MAF_INRAE=16.456;MAF_USDA=8.235
NC_035095.1	10164982	.	C	G	.	.	MAF_INRAE=19.167;MAF_USDA=7.143
NC_035095.1	10165005	.	G	T	.	.	MAF_USDA=2.459
NC_035095.1	10165102	.	A	G	.	.	MAF_INRAE=40.506;MAF_USDA=22.353
NC_035095.1	10165104	.	A	G	.	.	MAF_INRAE=15.19;MAF_USDA=1.639
NC_035095.1	10165105	.	G	A	.	.	MAF_INRAE=18.333;MAF_USDA=4.706
NC_035095.1	10165116	.	C	A	.	.	MAF_INRAE=12.658;MAF_USDA=7.647
NC_035095.1	10165117	.	T	A	.	.	MAF_INRAE=15.0;MAF_USDA=7.647
NC_035095.1	10165283	.	C	T	.	.	MAF_USDA=5.882
NC_035095.1	10165297	.	G	A	.	.	MAF_INRAE=6.667;MAF_USDA=16.667
NC_035095.1	10165396	.	C	A	.	.	MAF_INRAE=41.772;MAF_USDA=29.412
NC_035095.1	10165487	.	G	A	.	.	MAF_USDA=1.639
NC_035095.1	10165547	.	T	A	.	.	MAF_INRAE=6.667
NC_035095.1	10165563	.	A	C	.	.	MAF_USDA=2.459
NC_035095.1	10165637	.	C	T	.	.	MAF_INRAE=28.481;MAF_USDA=8.824
NC_035095.1	10165670	.	T	C	.	.	MAF_INRAE=32.911;MAF_USDA=15.294
NC_035095.1	10165795	.	G	A	.	.	MAF_USDA=3.279
NC_035095.1	10165948	.	C	T	.	.	MAF_USDA=1.667
NC_035095.1	10166022	.	C	T	.	.	MAF_INRAE=5.263;MAF_USDA=8.235
NC_035095.1	10166089	.	T	A	.	.	MAF_USDA=1.639
NC_035095.1	10166098	.	A	G	.	.	MAF_USDA=10.417
NC_035095.1	10166112	.	C	A	.	.	MAF_USDA=12.5
NC_035095.1	10166181	.	A	G	.	.	MAF_INRAE=19.62;MAF_USDA=12.353
NC_035095.1	10166191	.	G	A	.	.	MAF_USDA=2.459
NC_035095.1	10166230	.	G	T	.	.	MAF_USDA=4.118
NC_035095.1	10166274	.	C	T	.	.	MAF_INRAE=18.987;MAF_USDA=12.941
NC_035095.1	10166356	.	T	G	.	.	MAF_INRAE=17.722;MAF_USDA=12.353
NC_035095.1	10166388	.	T	C	.	.	MAF_USDA=5.882
NC_035095.1	10166482	.	G	A	.	.	MAF_INRAE=28.481;MAF_USDA=8.235
NC_035095.1	10166631	.	T	G	.	.	MAF_INRAE=32.911;MAF_USDA=37.059
NC_035095.1	10166637	.	T	A	.	.	MAF_USDA=18.033
NC_035095.1	10166638	.	T	G	.	.	MAF_USDA=18.033
NC_035095.1	10166761	.	T	C	.	.	MAF_INRAE=15.823;MAF_USDA=13.69
NC_035095.1	10166794	.	C	G	.	.	MAF_USDA=5.738
NC_035095.1	10166810	.	C	T	.	.	MAF_INRAE=46.203;MAF_USDA=20.0
NC_035095.1	10166811	.	A	C	.	.	MAF_INRAE=45.833;MAF_USDA=20.0
NC_035095.1	10166882	.	G	A	.	.	MAF_USDA=4.098
NC_035095.1	10166891	.	C	T	.	.	MAF_USDA=2.459
NC_035095.1	10166940	.	T	A	.	.	MAF_USDA=2.459
NC_035095.1	10166942	.	G	T	.	.	MAF_USDA=2.459
NC_035095.1	10166946	.	A	G	.	.	MAF_INRAE=5.063;MAF_USDA=3.279
NC_035095.1	10166950	.	A	T	.	.	MAF_USDA=2.459
NC_035095.1	10166964	.	T	C	.	.	MAF_INRAE=15.19;MAF_USDA=2.941
NC_035095.1	10166987	.	G	A	.	.	MAF_USDA=1.639
NC_035095.1	10167005	.	T	G	.	.	MAF_INRAE=6.667;MAF_USDA=16.667
NC_035095.1	10167058	.	C	T	.	.	MAF_INRAE=4.43;MAF_USDA=4.918
NC_035095.1	10167093	.	C	G	.	.	MAF_USDA=2.5
NC_035095.1	10167097	.	G	A	.	.	MAF_INRAE=1.667;MAF_USDA=8.333
NC_035095.1	10167145	.	G	T	.	.	MAF_INRAE=18.354;MAF_USDA=12.353
NC_035095.1	10167160	.	C	A	.	.	MAF_INRAE=15.19;MAF_USDA=5.882
NC_035095.1	10167213	.	T	C	.	.	MAF_INRAE=15.823;MAF_USDA=5.294
NC_035095.1	10167266	.	G	A	.	.	MAF_USDA=4.706
NC_035095.1	10167278	.	G	T	.	.	MAF_INRAE=12.025;MAF_USDA=5.294
NC_035095.1	10167439	.	C	T	.	.	MAF_INRAE=13.924;MAF_USDA=13.529
NC_035095.1	10167466	.	A	G	.	.	MAF_USDA=1.639
NC_035095.1	10167616	.	C	T	.	.	MAF_INRAE=7.5;MAF_USDA=5.882
NC_035095.1	10167661	.	C	A	.	.	MAF_USDA=6.557
NC_035095.1	10167696	.	A	G	.	.	MAF_USDA=1.639
NC_035095.1	10167759	.	A	G	.	.	MAF_INRAE=8.333
NC_035095.1	10167852	.	T	C	.	.	MAF_INRAE=18.354;MAF_USDA=11.765
NC_035095.1	10167912	.	T	C	.	.	MAF_INRAE=18.354;MAF_USDA=12.353
NC_035095.1	10167996	.	T	A	.	.	MAF_USDA=1.639
NC_035095.1	10168103	.	G	C	.	.	MAF_USDA=3.279
NC_035095.1	10168165	.	C	T	.	.	MAF_INRAE=38.608;MAF_USDA=16.471
NC_035095.1	10168209	.	T	C	.	.	MAF_INRAE=12.658;MAF_USDA=6.471
NC_035095.1	10168277	.	A	C	.	.	MAF_INRAE=12.658;MAF_USDA=6.471
NC_035095.1	10168304	.	C	T	.	.	MAF_USDA=6.557
NC_035095.1	10168333	.	C	T	.	.	MAF_USDA=1.639
NC_035095.1	10168367	.	G	A	.	.	MAF_USDA=1.639
NC_035095.1	10168383	.	T	A	.	.	MAF_INRAE=7.5
NC_035095.1	10168685	.	T	A	.	.	MAF_INRAE=41.139;MAF_USDA=24.706
NC_035095.1	10168772	.	C	T	.	.	MAF_USDA=12.5
NC_035095.1	10168798	.	G	A	.	.	MAF_INRAE=17.722;MAF_USDA=11.765
NC_035095.1	10168820	.	A	G	.	.	MAF_USDA=1.639
NC_035095.1	10168987	.	A	G	.	.	MAF_INRAE=29.114;MAF_USDA=31.765
NC_035095.1	10169077	.	C	G	.	.	MAF_USDA=1.639
NC_035095.1	10169106	.	A	T	.	.	MAF_USDA=5.738
NC_035095.1	10169142	.	G	C	.	.	MAF_USDA=4.918
NC_035095.1	10169293	.	G	A	.	.	MAF_INRAE=16.456;MAF_USDA=10.0
NC_035095.1	10169370	.	A	G	.	.	MAF_INRAE=24.684;MAF_USDA=29.167
NC_035095.1	10169429	.	G	A	.	.	MAF_INRAE=12.658;MAF_USDA=6.471
NC_035095.1	10169470	.	T	C	.	.	MAF_INRAE=18.354;MAF_USDA=7.059
NC_035095.1	10169602	.	C	T	.	.	MAF_USDA=4.706
NC_035095.1	10169670	.	A	G	.	.	MAF_INRAE=4.167;MAF_USDA=16.667
NC_035095.1	10169708	.	C	T	.	.	MAF_INRAE=4.167;MAF_USDA=16.667
NC_035095.1	10169777	.	A	G	.	.	MAF_INRAE=39.873;MAF_USDA=44.118
NC_035095.1	10169778	.	G	T	.	.	MAF_INRAE=30.833;MAF_USDA=40.588
NC_035095.1	10169789	.	C	T	.	.	MAF_INRAE=15.19;MAF_USDA=7.059
NC_035095.1	10169791	.	T	G	.	.	MAF_INRAE=7.5;MAF_USDA=2.353
NC_035095.1	10169793	.	C	T	.	.	MAF_INRAE=8.333;MAF_USDA=7.059
NC_035095.1	10169795	.	T	G	.	.	MAF_USDA=9.016
NC_035095.1	10169807	.	C	G	.	.	MAF_INRAE=20.886;MAF_USDA=16.071
NC_035095.1	10169818	.	T	G	.	.	MAF_USDA=8.333
NC_035095.1	10169819	.	A	C	.	.	MAF_USDA=8.235
NC_035095.1	10169842	.	A	T	.	.	MAF_INRAE=44.304;MAF_USDA=35.714
NC_035095.1	10169850	.	C	A	.	.	MAF_INRAE=36.709;MAF_USDA=46.471
NC_035095.1	10169874	.	C	T	.	.	MAF_USDA=4.167
NC_035095.1	10169877	.	G	T	.	.	MAF_INRAE=5.063;MAF_USDA=1.667
NC_035095.1	10169984	.	G	C	.	.	MAF_USDA=14.118
NC_035095.1	10169985	.	C	T	.	.	MAF_INRAE=20.0;MAF_USDA=8.235
NC_035095.1	10170216	.	C	A	.	.	MAF_INRAE=47.368;MAF_USDA=48.824
NC_035095.1	10170241	.	C	A	.	.	MAF_USDA=2.459
NC_035095.1	10170242	.	C	T	.	.	MAF_USDA=2.459
NC_035095.1	10170407	.	T	G	.	.	MAF_USDA=12.5
NC_035095.1	10170409	.	C	G	.	.	MAF_USDA=16.667
NC_035095.1	10170412	.	G	C	.	.	MAF_USDA=16.667
NC_035095.1	10170462	.	T	C	.	.	MAF_USDA=4.098
NC_035095.1	10170517	.	C	T	.	.	MAF_USDA=5.085
NC_035095.1	10170541	.	C	T	.	.	MAF_INRAE=37.342;MAF_USDA=27.059
NC_035095.1	10170597	.	A	T	.	.	MAF_INRAE=40.833
NC_035095.1	10170611	.	A	T	.	.	MAF_USDA=9.836
NC_035095.1	10170624	.	G	A	.	.	MAF_INRAE=35.833;MAF_USDA=16.471
NC_035095.1	10170706	.	T	C	.	.	MAF_USDA=4.706
NC_035095.1	10170742	.	G	C	.	.	MAF_INRAE=40.833;MAF_USDA=30.0
NC_035095.1	10170772	.	A	G	.	.	MAF_INRAE=20.253;MAF_USDA=7.647
NC_035095.1	10170789	.	C	T	.	.	MAF_INRAE=5.0;MAF_USDA=16.667
NC_035095.1	10170790	.	G	T	.	.	MAF_INRAE=20.253;MAF_USDA=7.738
NC_035095.1	10170803	.	T	A	.	.	MAF_INRAE=48.734;MAF_USDA=24.706
NC_035095.1	10171040	.	C	A	.	.	MAF_INRAE=9.167;MAF_USDA=5.294
NC_035095.1	10171085	.	A	G	.	.	MAF_USDA=1.639
NC_035095.1	10171099	.	G	A	.	.	MAF_INRAE=5.0;MAF_USDA=16.667
NC_035095.1	10171400	.	A	C	.	.	MAF_INRAE=5.263;MAF_USDA=16.667
NC_035095.1	10171503	.	C	T	.	.	MAF_INRAE=5.263;MAF_USDA=10.0
NC_035095.1	10171505	.	T	C	.	.	MAF_USDA=14.118
NC_035095.1	10171532	.	A	C	.	.	MAF_INRAE=5.263;MAF_USDA=38.235
NC_035095.1	10171649	.	T	A	.	.	MAF_USDA=12.5
NC_035095.1	10171691	.	A	G	.	.	MAF_USDA=27.083
NC_035095.1	10172253	.	A	C	.	.	MAF_USDA=4.167
NC_035095.1	10172607	.	A	G	.	.	MAF_USDA=18.235
NC_035095.1	10172792	.	G	A	.	.	MAF_USDA=2.542
NC_035095.1	10172963	.	T	A	.	.	MAF_INRAE=1.667;MAF_USDA=2.459
NC_035095.1	10173041	.	T	A	.	.	MAF_INRAE=8.333;MAF_USDA=4.706
NC_035095.1	10173099	.	T	G	.	.	MAF_INRAE=5.0;MAF_USDA=16.667
NC_035095.1	10173138	.	G	T	.	.	MAF_USDA=5.294
NC_035095.1	10173143	.	A	T	.	.	MAF_USDA=2.083
NC_035095.1	10173187	.	G	T	.	.	MAF_USDA=3.279
NC_035095.1	10173188	.	G	A	.	.	MAF_USDA=3.279
NC_035095.1	10173295	.	A	T	.	.	MAF_USDA=2.459
NC_035095.1	10173349	.	C	A	.	.	MAF_USDA=2.459
NC_035095.1	10173366	.	C	G	.	.	MAF_USDA=1.639
NC_035095.1	10173406	.	A	G	.	.	MAF_INRAE=36.709;MAF_USDA=43.529
NC_035095.1	10173461	.	T	G	.	.	MAF_INRAE=5.263;MAF_USDA=20.833
NC_035095.1	10173517	.	C	A	.	.	MAF_INRAE=33.544;MAF_USDA=21.176
NC_035095.1	10173534	.	G	T	.	.	MAF_USDA=4.918
NC_035095.1	10173570	.	G	A	.	.	MAF_USDA=4.918
NC_035095.1	10173619	.	G	C	.	.	MAF_USDA=5.294
NC_035095.1	10173632	.	T	G	.	.	MAF_USDA=5.294
NC_035095.1	10173653	.	TGC	TGT	.	.	MAF_USDA=14.583
NC_035095.1	10173787	.	C	A	.	.	MAF_USDA=5.738
NC_035095.1	10173810	.	T	C	.	.	MAF_USDA=2.459
NC_035095.1	10173811	.	C	T	.	.	MAF_USDA=7.377
NC_035095.1	10173896	.	C	T	.	.	MAF_USDA=5.738
NC_035095.1	10173899	.	T	C	.	.	MAF_INRAE=30.38;MAF_USDA=43.529
NC_035095.1	10173910	.	G	T	.	.	MAF_USDA=8.197
NC_035095.1	10173938	.	A	G	.	.	MAF_INRAE=26.582;MAF_USDA=7.377
NC_035095.1	10173954	.	C	T	.	.	MAF_INRAE=5.0;MAF_USDA=16.667
NC_035095.1	10174016	.	G	A	.	.	MAF_USDA=13.934
NC_035095.1	10174034	.	G	T	.	.	MAF_USDA=3.279
NC_035095.1	10174085	.	G	C	.	.	MAF_INRAE=2.632;MAF_USDA=19.412
NC_035095.1	10174120	.	C	T	.	.	MAF_INRAE=1.667;MAF_USDA=3.279
NC_035095.1	10174134	.	C	G	.	.	MAF_USDA=8.197
NC_035095.1	10174171	.	A	T	.	.	MAF_USDA=1.639
NC_035095.1	10174173	.	T	G	.	.	MAF_INRAE=15.823;MAF_USDA=9.412
NC_035095.1	10174225	.	C	A	.	.	MAF_USDA=6.557
NC_035095.1	10174248	.	C	G	.	.	MAF_USDA=4.918
NC_035095.1	10174249	.	C	G	.	.	MAF_USDA=5.738
NC_035095.1	10174252	.	T	C	.	.	MAF_USDA=2.459
NC_035095.1	10174260	.	T	G	.	.	MAF_USDA=4.098
NC_035095.1	10174297	.	G	T	.	.	MAF_USDA=31.25
NC_035095.1	10174378	.	G	A	.	.	MAF_USDA=47.917
NC_035095.1	10174475	.	G	T	.	.	MAF_USDA=2.941
NC_035095.1	10174492	.	T	C	.	.	MAF_USDA=41.667
NC_035095.1	10174608	.	A	G	.	.	MAF_USDA=4.918
NC_035095.1	10174628	.	G	T	.	.	MAF_USDA=3.279
NC_035095.1	10174648	.	C	A	.	.	MAF_USDA=11.475
NC_035095.1	10174663	.	C	A	.	.	MAF_USDA=4.918
NC_035095.1	10174664	.	A	G	.	.	MAF_USDA=9.016
NC_035095.1	10174665	.	G	T	.	.	MAF_INRAE=8.333;MAF_USDA=1.639
NC_035095.1	10174666	.	C	G	.	.	MAF_USDA=3.279
NC_035095.1	10174675	.	C	T	.	.	MAF_INRAE=1.667;MAF_USDA=1.639
NC_035095.1	10174676	.	G	T	.	.	MAF_USDA=7.377
NC_035095.1	10174686	.	A	G	.	.	MAF_USDA=8.197
NC_035095.1	10174689	.	A	T	.	.	MAF_USDA=8.197
NC_035095.1	10174707	.	T	G	.	.	MAF_USDA=9.167
NC_035095.1	10174748	.	T	A	.	.	MAF_INRAE=1.667;MAF_USDA=2.459
NC_035095.1	10174798	.	A	G	.	.	MAF_INRAE=22.785;MAF_USDA=32.353
NC_035095.1	10174800	.	G	T	.	.	MAF_USDA=2.459
NC_035095.1	10174886	.	C	A	.	.	MAF_USDA=5.738
NC_035095.1	10174928	.	C	T	.	.	MAF_INRAE=5.0;MAF_USDA=16.667
NC_035095.1	10174958	.	C	T	.	.	MAF_USDA=2.459
NC_035095.1	10174975	.	G	A	.	.	MAF_INRAE=3.333
NC_035095.1	10175067	.	G	T	.	.	MAF_USDA=15.882
NC_035095.1	10175094	.	A	T	.	.	MAF_USDA=7.377
NC_035095.1	10175136	.	A	G	.	.	MAF_USDA=2.459
NC_035095.1	10175168	.	G	A	.	.	MAF_USDA=12.295
NC_035095.1	10175202	.	A	G	.	.	MAF_INRAE=1.667;MAF_USDA=9.836
NC_035095.1	10175219	.	G	A	.	.	MAF_INRAE=2.5
NC_035095.1	10175221	.	T	A	.	.	MAF_INRAE=2.5
NC_035095.1	10175234	.	T	C	.	.	MAF_INRAE=2.5
NC_035095.1	10175246	.	C	T	.	.	MAF_INRAE=3.333
NC_035095.1	10175293	.	C	A	.	.	MAF_INRAE=33.333
NC_035095.1	10175294	.	T	A	.	.	MAF_INRAE=33.333
NC_035095.1	10175303	.	T	C	.	.	MAF_INRAE=32.5
NC_035095.1	10175305	.	G	A	.	.	MAF_INRAE=32.5
NC_035095.1	10175326	.	A	G	.	.	MAF_INRAE=50.0;MAF_USDA=35.417
NC_035095.1	10175334	.	T	C	.	.	MAF_INRAE=15.823;MAF_USDA=5.882
NC_035095.1	10175410	.	A	G	.	.	MAF_USDA=8.197
NC_035095.1	10175418	.	G	T	.	.	MAF_USDA=2.459
NC_035095.1	10175457	.	A	C	.	.	MAF_INRAE=29.114;MAF_USDA=6.471
NC_035095.1	10175514	.	G	A	.	.	MAF_INRAE=1.667;MAF_USDA=4.918
NC_035095.1	10175596	.	C	T	.	.	MAF_USDA=3.279
NC_035095.1	10175609	.	G	T	.	.	MAF_USDA=4.918
NC_035095.1	10175661	.	G	A	.	.	MAF_USDA=2.459
NC_035095.1	10175769	.	C	A	.	.	MAF_USDA=3.529
NC_035095.1	10175787	.	G	A	.	.	MAF_USDA=1.639
NC_035095.1	10175857	.	T	G	.	.	MAF_USDA=13.934
NC_035095.1	10175930	.	A	G	.	.	MAF_USDA=8.197
NC_035095.1	10176034	.	T	A	.	.	MAF_USDA=2.459
NC_035095.1	10176035	.	A	T	.	.	MAF_USDA=3.279
NC_035095.1	10176038	.	C	G	.	.	MAF_USDA=3.279
NC_035095.1	10176068	.	A	C	.	.	MAF_INRAE=8.333
NC_035095.1	10176072	.	C	T	.	.	MAF_INRAE=22.152;MAF_USDA=15.882
NC_035095.1	10176144	.	C	G	.	.	MAF_USDA=33.333
NC_035095.1	10176258	.	C	T	.	.	MAF_USDA=4.918
NC_035095.1	10176291	.	T	C	.	.	MAF_USDA=4.918
NC_035095.1	10176300	.	C	G	.	.	MAF_INRAE=37.5;MAF_USDA=43.75
NC_035095.1	10176303	.	G	C	.	.	MAF_INRAE=37.5;MAF_USDA=43.75
NC_035095.1	10176304	.	G	T	.	.	MAF_INRAE=37.5;MAF_USDA=43.75
NC_035095.1	10176381	.	G	A	.	.	MAF_INRAE=5.063
NC_035095.1	10176412	.	A	G	.	.	MAF_USDA=4.918
NC_035095.1	10176469	.	C	A	.	.	MAF_INRAE=22.152;MAF_USDA=15.882
NC_035095.1	10176481	.	C	T	.	.	MAF_INRAE=1.667;MAF_USDA=4.918
NC_035095.1	10176483	.	G	A	.	.	MAF_USDA=8.824
NC_035095.1	10176491	.	A	G	.	.	MAF_INRAE=22.152;MAF_USDA=15.882
NC_035095.1	10176499	.	T	C	.	.	MAF_INRAE=22.152;MAF_USDA=20.588
NC_035095.1	10176537	.	T	A	.	.	MAF_USDA=24.706
NC_035095.1	10176630	.	C	A	.	.	MAF_INRAE=5.263;MAF_USDA=25.882
NC_035095.1	10176631	.	A	T	.	.	MAF_USDA=5.294
NC_035095.1	10176633	.	T	G	.	.	MAF_USDA=21.765
NC_035095.1	10176679	.	C	G	.	.	MAF_INRAE=5.263;MAF_USDA=44.706
NC_035095.1	10176686	.	T	C	.	.	MAF_INRAE=5.263;MAF_USDA=15.882
NC_035095.1	10176798	.	C	T	.	.	MAF_USDA=1.667
NC_035095.1	10177396	.	A	T	.	.	MAF_INRAE=2.632;MAF_USDA=18.75
NC_035095.1	10177441	.	T	C	.	.	MAF_USDA=45.882
NC_035095.1	10177466	.	G	A	.	.	MAF_USDA=3.279
NC_035095.1	10177520	.	T	C	.	.	MAF_INRAE=1.667;MAF_USDA=5.738
NC_035095.1	10177533	.	T	A	.	.	MAF_INRAE=13.333;MAF_USDA=10.0
NC_035095.1	10177542	.	A	G	.	.	MAF_INRAE=22.785;MAF_USDA=15.882
NC_035095.1	10177558	.	T	C	.	.	MAF_INRAE=22.785;MAF_USDA=15.294
NC_035095.1	10177574	.	T	A	.	.	MAF_INRAE=27.215;MAF_USDA=12.295
NC_035095.1	10177585	.	G	A	.	.	MAF_INRAE=1.667
NC_035095.1	10177751	.	T	G	.	.	MAF_INRAE=36.709;MAF_USDA=19.412
NC_035095.1	10177759	.	A	T	.	.	MAF_INRAE=16.456;MAF_USDA=4.098
NC_035095.1	10177896	.	A	G	.	.	MAF_INRAE=47.468;MAF_USDA=26.471
NC_035095.1	10177917	.	C	T	.	.	MAF_INRAE=18.987;MAF_USDA=11.765
NC_035095.1	10177934	.	A	C	.	.	MAF_USDA=2.353
NC_035095.1	10177938	.	T	G	.	.	MAF_INRAE=1.667
NC_035095.1	10177973	.	C	T	.	.	MAF_USDA=1.639
NC_035095.1	10178083	.	T	G	.	.	MAF_USDA=1.639
NC_035095.1	10178137	.	C	T	.	.	MAF_INRAE=48.333;MAF_USDA=42.353
NC_035095.1	10178193	.	G	T	.	.	MAF_USDA=2.459
NC_035095.1	10178200	.	C	A	.	.	MAF_INRAE=8.333;MAF_USDA=7.647
NC_035095.1	10178260	.	C	T	.	.	MAF_INRAE=1.667;MAF_USDA=3.279
NC_035095.1	10178338	.	C	T	.	.	MAF_INRAE=18.987;MAF_USDA=8.824
NC_035095.1	10178548	.	G	A	.	.	MAF_INRAE=34.177;MAF_USDA=39.583
NC_035095.1	10178728	.	G	A	.	.	MAF_INRAE=12.658;MAF_USDA=9.412
NC_035095.1	10178730	.	C	A	.	.	MAF_INRAE=1.667
NC_035095.1	10178736	.	C	T	.	.	MAF_INRAE=12.658;MAF_USDA=9.412
NC_035095.1	10178837	.	A	T	.	.	MAF_INRAE=12.658;MAF_USDA=9.412
NC_035095.1	10178884	.	A	G	.	.	MAF_USDA=2.459
NC_035095.1	10178895	.	T	C	.	.	MAF_INRAE=12.658;MAF_USDA=9.412
NC_035095.1	10178902	.	A	C	.	.	MAF_USDA=5.882
NC_035095.1	10179021	.	G	A	.	.	MAF_USDA=1.639
NC_035095.1	10179053	.	T	G	.	.	MAF_USDA=4.098
NC_035095.1	10179056	.	A	C	.	.	MAF_INRAE=13.333;MAF_USDA=25.294
NC_035095.1	10179077	.	A	C	.	.	MAF_USDA=1.639
NC_035095.1	10179090	.	T	C	.	.	MAF_USDA=3.529
NC_035095.1	10179093	.	C	A	.	.	MAF_INRAE=41.772;MAF_USDA=25.294
NC_035095.1	10179097	.	A	G	.	.	MAF_INRAE=1.667
NC_035095.1	10179098	.	C	T	.	.	MAF_INRAE=12.025;MAF_USDA=8.824
NC_035095.1	10179114	.	G	A	.	.	MAF_INRAE=10.0;MAF_USDA=23.529
NC_035095.1	10179122	.	A	G	.	.	MAF_USDA=2.459
NC_035095.1	10179143	.	A	T	.	.	MAF_INRAE=42.5;MAF_USDA=33.333
NC_035095.1	10179189	.	G	A	.	.	MAF_INRAE=5.0;MAF_USDA=5.294
NC_035095.1	10179249	.	C	T	.	.	MAF_INRAE=13.333;MAF_USDA=7.647
NC_035095.1	10179261	.	C	T	.	.	MAF_USDA=5.738
NC_035095.1	10179329	.	C	A	.	.	MAF_USDA=1.695
NC_035095.1	10179338	.	A	T	.	.	MAF_USDA=2.5
NC_035095.1	10179411	.	T	G	.	.	MAF_INRAE=5.063;MAF_USDA=12.941
NC_035095.1	10179434	.	T	G	.	.	MAF_INRAE=15.19;MAF_USDA=10.588
NC_035095.1	10179441	.	G	T	.	.	MAF_INRAE=1.667
NC_035095.1	10179455	.	T	C	.	.	MAF_INRAE=1.667;MAF_USDA=5.738
NC_035095.1	10179464	.	G	A	.	.	MAF_INRAE=22.785;MAF_USDA=20.492
NC_035095.1	10179468	.	G	A	.	.	MAF_INRAE=15.19;MAF_USDA=3.529
NC_035095.1	10179476	.	A	G	.	.	MAF_INRAE=12.025;MAF_USDA=5.738
NC_035095.1	10179487	.	G	C	.	.	MAF_INRAE=8.333;MAF_USDA=18.75
NC_035095.1	10179497	.	A	C	.	.	MAF_INRAE=25.949;MAF_USDA=38.235
NC_035095.1	10179502	.	C	T	.	.	MAF_USDA=4.918
NC_035095.1	10179505	.	C	G	.	.	MAF_USDA=4.918
NC_035095.1	10179512	.	C	T	.	.	MAF_USDA=4.918
NC_035095.1	10179515	.	T	A	.	.	MAF_USDA=5.738
NC_035095.1	10179531	.	G	A	.	.	MAF_INRAE=32.911;MAF_USDA=35.882
NC_035095.1	10179535	.	C	A	.	.	MAF_INRAE=7.5
NC_035095.1	10179546	.	G	C	.	.	MAF_INRAE=5.0;MAF_USDA=39.412
NC_035095.1	10179556	.	G	T	.	.	MAF_INRAE=5.063;MAF_USDA=2.459
NC_035095.1	10179570	.	G	C	.	.	MAF_USDA=5.738
NC_035095.1	10179648	.	A	C	.	.	MAF_INRAE=49.367;MAF_USDA=40.0
NC_035095.1	10179687	.	C	T	.	.	MAF_INRAE=8.333
NC_035095.1	10179775	.	C	G	.	.	MAF_USDA=1.639
NC_035095.1	10179795	.	T	G	.	.	MAF_USDA=4.118
NC_035095.1	10179845	.	C	T	.	.	MAF_USDA=5.882
NC_035095.1	10179880	.	T	A	.	.	MAF_INRAE=5.263;MAF_USDA=8.235
NC_035095.1	10179903	.	T	A	.	.	MAF_INRAE=1.667;MAF_USDA=11.176
NC_035095.1	10179915	.	T	G	.	.	MAF_INRAE=42.405;MAF_USDA=31.176
NC_035095.1	10179998	.	G	C	.	.	MAF_INRAE=25.316;MAF_USDA=9.524
NC_035095.1	10180004	.	T	C	.	.	MAF_USDA=2.5
NC_035095.1	10180082	.	T	A	.	.	MAF_USDA=3.279
NC_035095.1	10180241	.	G	A	.	.	MAF_USDA=4.098
NC_035095.1	10180301	.	T	C	.	.	MAF_INRAE=39.873;MAF_USDA=45.238
NC_035095.1	10180350	.	A	T	.	.	MAF_INRAE=15.19;MAF_USDA=41.304
NC_035095.1	10180351	.	A	T	.	.	MAF_INRAE=26.667;MAF_USDA=41.304
NC_035095.1	10180352	.	A	T	.	.	MAF_INRAE=42.5;MAF_USDA=17.391
NC_035095.1	10180437	.	T	A	.	.	MAF_INRAE=8.333
NC_035095.1	10180442	.	T	A	.	.	MAF_INRAE=8.333
NC_035095.1	10180447	.	G	A	.	.	MAF_USDA=2.459
NC_035095.1	10180491	.	C	T	.	.	MAF_INRAE=8.333
NC_035095.1	10180514	.	G	T	.	.	MAF_INRAE=8.333
NC_035095.1	10180565	.	A	T	.	.	MAF_INRAE=45.57;MAF_USDA=42.262
NC_035095.1	10180626	.	T	G	.	.	MAF_INRAE=25.316;MAF_USDA=8.333
NC_035095.1	10180631	.	T	G	.	.	MAF_USDA=4.098
NC_035095.1	10180738	.	C	G	.	.	MAF_INRAE=45.57;MAF_USDA=42.353
NC_035095.1	10180743	.	T	C	.	.	MAF_INRAE=39.241;MAF_USDA=42.941
NC_035095.1	10180760	.	G	A	.	.	MAF_USDA=1.639
NC_035095.1	10180926	.	T	A	.	.	MAF_INRAE=5.063
NC_035095.1	10180941	.	C	T	.	.	MAF_INRAE=47.5;MAF_USDA=34.706
NC_035095.1	10181022	.	T	G	.	.	MAF_INRAE=46.835
NC_035095.1	10181096	.	C	T	.	.	MAF_USDA=5.738
NC_035095.1	10181097	.	G	A	.	.	MAF_USDA=4.918
NC_035095.1	10181162	.	T	A	.	.	MAF_INRAE=18.354;MAF_USDA=6.471
NC_035095.1	10181232	.	C	T	.	.	MAF_INRAE=8.333;MAF_USDA=9.836
NC_035095.1	10181233	.	G	A	.	.	MAF_INRAE=1.667;MAF_USDA=1.639
NC_035095.1	10181242	.	C	A	.	.	MAF_INRAE=18.333;MAF_USDA=10.656
NC_035095.1	10181285	.	G	T	.	.	MAF_USDA=6.557
NC_035095.1	10181319	.	G	A	.	.	MAF_USDA=1.639
NC_035095.1	10181322	.	G	A	.	.	MAF_USDA=1.639
NC_035095.1	10181364	.	G	A	.	.	MAF_USDA=2.459
NC_035095.1	10181500	.	T	G	.	.	MAF_USDA=1.639
NC_035095.1	10181570	.	T	C	.	.	MAF_USDA=3.279
NC_035095.1	10181623	.	G	T	.	.	MAF_USDA=6.557
NC_035095.1	10181670	.	C	G	.	.	MAF_USDA=4.118
NC_035095.1	10181671	.	C	A	.	.	MAF_USDA=4.118
NC_035095.1	10181751	.	A	G	.	.	MAF_INRAE=21.519;MAF_USDA=2.941
NC_035095.1	10181784	.	T	C	.	.	MAF_INRAE=2.632
NC_035095.1	10181800	.	G	A	.	.	MAF_INRAE=1.667
NC_035095.1	10181879	.	G	T	.	.	MAF_USDA=3.279
NC_035095.1	10182054	.	C	T	.	.	MAF_USDA=2.459
NC_035095.1	10182157	.	C	T	.	.	MAF_USDA=4.167
NC_035095.1	10182203	.	G	T	.	.	MAF_INRAE=17.722;MAF_USDA=5.294
NC_035095.1	10182250	.	C	T	.	.	MAF_INRAE=1.667
NC_035095.1	10182310	.	T	A	.	.	MAF_USDA=5.882
NC_035095.1	10182407	.	A	T	.	.	MAF_USDA=1.639
NC_035095.1	10182570	.	T	C	.	.	MAF_USDA=1.639
NC_035095.1	10182621	.	T	G	.	.	MAF_INRAE=1.667;MAF_USDA=1.639
NC_035095.1	10182673	.	A	C	.	.	MAF_USDA=1.639
NC_035095.1	10182686	.	C	T	.	.	MAF_USDA=2.353
NC_035095.1	10182689	.	T	A	.	.	MAF_USDA=2.353
NC_035095.1	10182809	.	G	A	.	.	MAF_USDA=3.279
NC_035095.1	10182866	.	G	A	.	.	MAF_INRAE=5.263;MAF_USDA=6.471
NC_035095.1	10182896	.	G	A	.	.	MAF_USDA=2.459
NC_035095.1	10182906	.	G	C	.	.	MAF_USDA=2.459
NC_035095.1	10182907	.	G	A	.	.	MAF_USDA=2.459
NC_035095.1	10182921	.	C	G	.	.	MAF_USDA=2.459
NC_035095.1	10183157	.	G	T	.	.	MAF_INRAE=13.924
NC_035095.1	10183210	.	G	A	.	.	MAF_USDA=5.738
NC_035095.1	10183211	.	T	G	.	.	MAF_INRAE=24.684;MAF_USDA=34.118
NC_035095.1	10183307	.	A	T	.	.	MAF_USDA=1.786
NC_035095.1	10183309	.	T	G	.	.	MAF_USDA=4.918
NC_035095.1	10183319	.	C	A	.	.	MAF_INRAE=15.0;MAF_USDA=20.238
NC_035095.1	10183334	.	T	C	.	.	MAF_USDA=12.5
NC_035095.1	10183364	.	T	C	.	.	MAF_USDA=5.738
NC_035095.1	10183378	.	A	G	.	.	MAF_USDA=7.377
NC_035095.1	10183389	.	C	T	.	.	MAF_USDA=8.197
NC_035095.1	10183394	.	G	A	.	.	MAF_USDA=5.738
NC_035095.1	10183404	.	C	T	.	.	MAF_USDA=9.016
NC_035095.1	10183420	.	G	A	.	.	MAF_USDA=3.279
NC_035095.1	10183429	.	A	C	.	.	MAF_INRAE=44.937;MAF_USDA=21.176
NC_035095.1	10183432	.	C	T	.	.	MAF_USDA=1.639
NC_035095.1	10183433	.	T	A	.	.	MAF_INRAE=1.667
NC_035095.1	10183434	.	C	T	.	.	MAF_INRAE=1.667
NC_035095.1	10183588	.	G	T	.	.	MAF_USDA=27.083
NC_035095.1	10183603	.	T	A	.	.	MAF_USDA=8.197
NC_035095.1	10183687	.	G	A	.	.	MAF_INRAE=21.519;MAF_USDA=4.098
NC_035095.1	10183698	.	G	T	.	.	MAF_INRAE=12.658;MAF_USDA=24.118
NC_035095.1	10183716	.	T	C	.	.	MAF_USDA=1.639
NC_035095.1	10183724	.	A	C	.	.	MAF_INRAE=1.667;MAF_USDA=1.639
NC_035095.1	10183780	.	T	A	.	.	MAF_USDA=1.639
NC_035095.1	10183872	.	T	A	.	.	MAF_USDA=6.557
NC_035095.1	10183891	.	T	C	.	.	MAF_INRAE=15.823;MAF_USDA=14.118
NC_035095.1	10183896	.	A	T	.	.	MAF_USDA=6.557
NC_035095.1	10183985	.	G	A	.	.	MAF_USDA=6.557
NC_035095.1	10184044	.	G	A	.	.	MAF_INRAE=11.667;MAF_USDA=3.279
NC_035095.1	10184062	.	A	G	.	.	MAF_INRAE=21.519;MAF_USDA=2.459
NC_035095.1	10184069	.	T	G	.	.	MAF_INRAE=21.519;MAF_USDA=2.459
NC_035095.1	10184084	.	T	A	.	.	MAF_INRAE=29.747;MAF_USDA=49.412
NC_035095.1	10184089	.	C	A	.	.	MAF_INRAE=29.747;MAF_USDA=49.412
NC_035095.1	10184110	.	G	T	.	.	MAF_USDA=17.059
NC_035095.1	10184124	.	G	T	.	.	MAF_USDA=1.639
NC_035095.1	10184132	.	A	T	.	.	MAF_INRAE=13.291;MAF_USDA=17.647
NC_035095.1	10184174	.	A	T	.	.	MAF_USDA=6.471
NC_035095.1	10184355	.	C	A	.	.	MAF_USDA=1.639
NC_035095.1	10184368	.	G	A	.	.	MAF_USDA=8.197
NC_035095.1	10184500	.	C	A	.	.	MAF_INRAE=22.152;MAF_USDA=4.098
NC_035095.1	10184540	.	T	C	.	.	MAF_USDA=8.197
NC_035095.1	10184556	.	G	A	.	.	MAF_INRAE=23.418;MAF_USDA=18.824
NC_035095.1	10184576	.	C	T	.	.	MAF_INRAE=38.608;MAF_USDA=49.412
NC_035095.1	10184650	.	C	G	.	.	MAF_INRAE=37.975;MAF_USDA=27.647
NC_035095.1	10184656	.	A	G	.	.	MAF_USDA=6.557
NC_035095.1	10184670	.	C	T	.	.	MAF_INRAE=23.418;MAF_USDA=14.706
NC_035095.1	10184695	.	G	A	.	.	MAF_USDA=2.459
NC_035095.1	10184728	.	A	C	.	.	MAF_USDA=2.083
NC_035095.1	10184787	.	A	G	.	.	MAF_INRAE=32.911;MAF_USDA=42.353
NC_035095.1	10184848	.	T	A	.	.	MAF_USDA=33.333
NC_035095.1	10184875	.	T	C	.	.	MAF_INRAE=2.632;MAF_USDA=29.268
NC_035095.1	10184889	.	T	C	.	.	MAF_USDA=25.294
NC_035095.1	10184910	.	G	A	.	.	MAF_USDA=40.588
NC_035095.1	10184913	.	G	A	.	.	MAF_USDA=40.0
NC_035095.1	10184926	.	A	G	.	.	MAF_USDA=14.118
NC_035095.1	10184929	.	G	A	.	.	MAF_USDA=39.412
NC_035095.1	10184939	.	C	T	.	.	MAF_USDA=47.917
NC_035095.1	10184944	.	T	C	.	.	MAF_USDA=2.083
NC_035095.1	10184955	.	A	T	.	.	MAF_USDA=41.667
NC_035095.1	10184959	.	C	A	.	.	MAF_USDA=41.667
NC_035095.1	10184960	.	T	A	.	.	MAF_USDA=41.667
NC_035095.1	10184966	.	C	A	.	.	MAF_USDA=37.059
NC_035095.1	10184984	.	A	G	.	.	MAF_USDA=38.235
NC_035095.1	10184985	.	C	G	.	.	MAF_USDA=4.706
NC_035095.1	10184993	.	C	A	.	.	MAF_USDA=22.917
NC_035095.1	10184994	.	G	A	.	.	MAF_USDA=31.25
NC_035095.1	10185028	.	A	T	.	.	MAF_USDA=3.279
NC_035095.1	10185029	.	A	T	.	.	MAF_INRAE=29.747;MAF_USDA=15.882
NC_035095.1	10185032	.	A	G	.	.	MAF_INRAE=36.667;MAF_USDA=15.882
NC_035095.1	10185035	.	G	C	.	.	MAF_INRAE=36.667;MAF_USDA=15.882
NC_035095.1	10185084	.	T	C	.	.	MAF_INRAE=12.5
NC_035095.1	10185125	.	G	A	.	.	MAF_USDA=3.279
NC_035095.1	10185143	.	C	A	.	.	MAF_INRAE=32.5
NC_035095.1	10185220	.	T	G	.	.	MAF_INRAE=11.667;MAF_USDA=46.471
NC_035095.1	10185242	.	A	G	.	.	MAF_INRAE=14.167;MAF_USDA=28.235
NC_035095.1	10185252	.	C	G	.	.	MAF_USDA=28.824
NC_035095.1	10185404	.	A	G	.	.	MAF_USDA=22.917
NC_035095.1	10185450	.	A	T	.	.	MAF_USDA=4.098
NC_035095.1	10185465	.	A	G	.	.	MAF_USDA=3.279
NC_035095.1	10185466	.	A	C	.	.	MAF_USDA=3.279
NC_035095.1	10185502	.	T	A	.	.	MAF_USDA=22.917
NC_035095.1	10185520	.	C	A	.	.	MAF_USDA=39.157
NC_035095.1	10186237	.	A	T	.	.	MAF_USDA=3.39
NC_035095.1	10186469	.	A	C	.	.	MAF_USDA=43.529
NC_035095.1	10186497	.	G	A	.	.	MAF_USDA=42.941
NC_035095.1	10186573	.	G	A	.	.	MAF_USDA=44.262
NC_035095.1	10186603	.	C	G	.	.	MAF_USDA=4.098
NC_035095.1	10186610	.	G	T	.	.	MAF_USDA=3.279
NC_035095.1	10186611	.	A	G	.	.	MAF_USDA=44.118
NC_035095.1	10186622	.	G	A	.	.	MAF_USDA=44.118
NC_035095.1	10186626	.	T	C	.	.	MAF_USDA=3.279
NC_035095.1	10186641	.	C	T	.	.	MAF_USDA=1.639
NC_035095.1	10186648	.	G	A	.	.	MAF_USDA=3.279
NC_035095.1	10186707	.	C	T	.	.	MAF_USDA=41.765
NC_035095.1	10186750	.	T	A	.	.	MAF_USDA=42.941
NC_035095.1	10186767	.	T	A	.	.	MAF_USDA=42.353
NC_035095.1	10186770	.	C	A	.	.	MAF_USDA=43.529
NC_035095.1	10186773	.	G	A	.	.	MAF_USDA=44.118
NC_035095.1	10186810	.	G	A	.	.	MAF_USDA=44.706
NC_035095.1	10186816	.	G	T	.	.	MAF_INRAE=10.526;MAF_USDA=39.412
NC_035095.1	10186844	.	G	A	.	.	MAF_USDA=21.429
NC_035095.1	10186882	.	C	T	.	.	MAF_USDA=1.667
NC_035095.1	10186927	.	T	G	.	.	MAF_USDA=39.286
NC_035095.1	10186943	.	C	A	.	.	MAF_USDA=39.881
NC_035095.1	10190455	.	C	T	.	.	MAF_USDA=33.333
NC_035095.1	10190469	.	T	A	.	.	MAF_USDA=22.917
NC_035095.1	10190480	.	C	G	.	.	MAF_USDA=37.5
NC_035095.1	10190483	.	C	T	.	.	MAF_USDA=41.667
NC_035095.1	10190502	.	T	A	.	.	MAF_INRAE=10.526;MAF_USDA=38.824
NC_035095.1	10190531	.	A	G	.	.	MAF_USDA=47.059
NC_035095.1	10190576	.	A	G	.	.	MAF_INRAE=15.789;MAF_USDA=43.452
NC_035095.1	10190586	.	A	T	.	.	MAF_INRAE=36.842;MAF_USDA=13.529
NC_035095.1	10190604	.	G	A	.	.	MAF_INRAE=26.316;MAF_USDA=4.098
NC_035095.1	10190630	.	C	T	.	.	MAF_USDA=1.639
NC_035095.1	10190753	.	T	A	.	.	MAF_USDA=47.561
NC_035095.1	10190754	.	T	C	.	.	MAF_USDA=5.0
NC_035095.1	10190756	.	C	G	.	.	MAF_USDA=1.667
NC_035095.1	10190855	.	C	T	.	.	MAF_INRAE=10.526;MAF_USDA=36.747
NC_035095.1	10190896	.	C	T	.	.	MAF_USDA=21.341
NC_035095.1	10190907	.	C	T	.	.	MAF_USDA=25.0
NC_035095.1	10190908	.	G	A	.	.	MAF_USDA=1.724
NC_035095.1	10190910	.	G	A	.	.	MAF_USDA=27.083
NC_035095.1	10191023	.	G	T	.	.	MAF_USDA=34.091
NC_035095.1	10191029	.	C	T	.	.	MAF_USDA=15.217
NC_035095.1	10191032	.	A	C	.	.	MAF_USDA=27.083
NC_035095.1	10191048	.	G	T	.	.	MAF_USDA=14.583
NC_035095.1	10191241	.	G	C	.	.	MAF_USDA=27.083
NC_035095.1	10191336	.	C	T	.	.	MAF_USDA=29.167
NC_035095.1	10192750	.	C	T	.	.	MAF_USDA=27.083
NC_035095.1	10192857	.	C	T	.	.	MAF_USDA=3.279
NC_035095.1	10192876	.	T	C	.	.	MAF_USDA=9.016
NC_035095.1	10192882	.	C	T	.	.	MAF_USDA=9.016
NC_035095.1	10192902	.	G	T	.	.	MAF_USDA=3.279
NC_035095.1	10192906	.	T	C	.	.	MAF_USDA=7.059
NC_035095.1	10192912	.	C	T	.	.	MAF_USDA=2.459
NC_035095.1	10193064	.	G	A	.	.	MAF_USDA=1.765
NC_035095.1	10193076	.	G	A	.	.	MAF_USDA=1.639
NC_035095.1	10193210	.	G	T	.	.	MAF_USDA=4.098
NC_035095.1	10193238	.	C	T	.	.	MAF_USDA=1.639
NC_035095.1	10193352	.	A	T	.	.	MAF_USDA=37.059
NC_035095.1	10193362	.	C	A	.	.	MAF_USDA=2.083
NC_035095.1	10193397	.	A	C	.	.	MAF_USDA=3.279
NC_035095.1	10193416	.	G	A	.	.	MAF_USDA=3.333
NC_035095.1	10193537	.	A	C	.	.	MAF_USDA=12.651
NC_035095.1	10193572	.	G	A	.	.	MAF_USDA=1.695
NC_035095.1	10193683	.	C	T	.	.	MAF_USDA=1.724
NC_035095.1	10193684	.	G	A	.	.	MAF_USDA=6.034
NC_035095.1	10193697	.	G	A	.	.	MAF_INRAE=20.886
NC_035095.1	10193779	.	G	A	.	.	MAF_USDA=2.542
NC_035095.1	10193792	.	C	T	.	.	MAF_USDA=7.317
NC_035095.1	10193799	.	A	T	.	.	MAF_USDA=8.621
NC_035095.1	10193821	.	A	C	.	.	MAF_USDA=9.483
NC_035095.1	10194149	.	G	C	.	.	MAF_USDA=5.738
NC_035095.1	10194168	.	G	A	.	.	MAF_INRAE=32.278;MAF_USDA=17.059
NC_035095.1	10194205	.	C	T	.	.	MAF_INRAE=18.354;MAF_USDA=8.235
NC_035095.1	10194208	.	A	T	.	.	MAF_USDA=6.557
NC_035095.1	10194266	.	T	C	.	.	MAF_USDA=1.639
NC_035095.1	10194281	.	C	T	.	.	MAF_USDA=4.918
NC_035095.1	10194353	.	G	A	.	.	MAF_USDA=5.738
NC_035095.1	10194393	.	G	A	.	.	MAF_USDA=1.639
NC_035095.1	10194434	.	A	C	.	.	MAF_USDA=4.098
NC_035095.1	10194438	.	A	T	.	.	MAF_USDA=6.557
NC_035095.1	10194442	.	C	T	.	.	MAF_INRAE=20.886;MAF_USDA=2.459
NC_035095.1	10194652	.	C	T	.	.	MAF_INRAE=43.038;MAF_USDA=15.882
NC_035095.1	10194653	.	T	G	.	.	MAF_USDA=1.639
NC_035095.1	10194677	.	G	A	.	.	MAF_INRAE=7.595;MAF_USDA=1.639
NC_035095.1	10194725	.	A	G	.	.	MAF_INRAE=13.291;MAF_USDA=8.235
NC_035095.1	10194794	.	T	C	.	.	MAF_INRAE=1.667;MAF_USDA=14.583
NC_035095.1	10194808	.	G	A	.	.	MAF_INRAE=7.5
NC_035095.1	10194816	.	A	G	.	.	MAF_USDA=4.918
NC_035095.1	10194834	.	G	A	.	.	MAF_USDA=1.639
NC_035095.1	10194864	.	G	T	.	.	MAF_INRAE=46.667
NC_035095.1	10194882	.	G	T	.	.	MAF_INRAE=42.5
NC_035095.1	10195059	.	A	G	.	.	MAF_USDA=11.765
NC_035095.1	10195066	.	A	C	.	.	MAF_USDA=2.459
NC_035095.1	10195116	.	A	C	.	.	MAF_USDA=10.417
NC_035095.1	10195133	.	C	A	.	.	MAF_USDA=3.279
NC_035095.1	10195146	.	G	A	.	.	MAF_USDA=9.836
NC_035095.1	10195147	.	C	T	.	.	MAF_USDA=2.459
NC_035095.1	10195180	.	G	C	.	.	MAF_INRAE=5.0;MAF_USDA=10.588
NC_035095.1	10195191	.	T	G	.	.	MAF_USDA=19.412
NC_035095.1	10195199	.	G	A	.	.	MAF_USDA=8.824
NC_035095.1	10195205	.	C	T	.	.	MAF_INRAE=5.263;MAF_USDA=7.059
NC_035095.1	10195245	.	G	T	.	.	MAF_USDA=7.377
NC_035095.1	10195315	.	A	C	.	.	MAF_USDA=1.639
NC_035095.1	10195317	.	A	T	.	.	MAF_USDA=1.639
NC_035095.1	10195319	.	A	G	.	.	MAF_USDA=1.639
NC_035095.1	10195351	.	A	G	.	.	MAF_USDA=4.118
NC_035095.1	10195352	.	C	T	.	.	MAF_USDA=4.118
NC_035095.1	10195380	.	A	G	.	.	MAF_USDA=15.882
NC_035095.1	10195407	.	A	T	.	.	MAF_USDA=1.639
NC_035095.1	10195448	.	G	T	.	.	MAF_INRAE=5.263;MAF_USDA=7.059
NC_035095.1	10195453	.	G	A	.	.	MAF_INRAE=34.81;MAF_USDA=38.235
NC_035095.1	10195455	.	A	G	.	.	MAF_INRAE=12.5;MAF_USDA=4.918
NC_035095.1	10195483	.	G	A	.	.	MAF_USDA=1.176
NC_035095.1	10195514	.	G	A	.	.	MAF_USDA=2.941
NC_035095.1	10195565	.	C	T	.	.	MAF_INRAE=26.582;MAF_USDA=22.941
NC_035095.1	10195567	.	A	G	.	.	MAF_USDA=6.627
NC_035095.1	10195601	.	T	A	.	.	MAF_INRAE=1.667;MAF_USDA=8.235
NC_035095.1	10195622	.	G	A	.	.	MAF_INRAE=12.658;MAF_USDA=5.882
NC_035095.1	10195629	.	C	A	.	.	MAF_USDA=15.574
NC_035095.1	10195652	.	G	A	.	.	MAF_USDA=6.557
NC_035095.1	10195906	.	C	G	.	.	MAF_INRAE=15.789;MAF_USDA=4.918
NC_035095.1	10195910	.	C	T	.	.	MAF_USDA=4.118
NC_035095.1	10195918	.	A	T	.	.	MAF_USDA=3.279
NC_035095.1	10196051	.	C	G	.	.	MAF_INRAE=5.263;MAF_USDA=17.647
NC_035095.1	10196057	.	A	G	.	.	MAF_USDA=1.639
NC_035095.1	10196118	.	A	C	.	.	MAF_INRAE=5.263;MAF_USDA=12.941
NC_035095.1	10196265	.	G	A	.	.	MAF_USDA=2.459
NC_035095.1	10196279	.	C	T	.	.	MAF_USDA=3.279
NC_035095.1	10196297	.	C	T	.	.	MAF_USDA=2.459
NC_035095.1	10196463	.	G	T	.	.	MAF_USDA=3.279
NC_035095.1	10196631	.	G	T	.	.	MAF_USDA=3.279
NC_035095.1	10196668	.	C	T	.	.	MAF_USDA=6.25
NC_035095.1	10196754	.	A	G	.	.	MAF_INRAE=13.333
NC_035095.1	10196774	.	A	C	.	.	MAF_INRAE=4.167
NC_035095.1	10196779	.	C	T	.	.	MAF_INRAE=9.167
NC_035095.1	10196780	.	G	A	.	.	MAF_INRAE=4.167
NC_035095.1	10196789	.	G	A	.	.	MAF_INRAE=4.167
NC_035095.1	10196886	.	T	A	.	.	MAF_INRAE=9.167
NC_035095.1	10196902	.	T	A	.	.	MAF_USDA=18.75
NC_035095.1	10197051	.	A	T	.	.	MAF_INRAE=2.632
NC_035095.1	10197082	.	A	C	.	.	MAF_USDA=6.25
NC_035095.1	10197084	.	A	C	.	.	MAF_INRAE=1.667
NC_035095.1	10197090	.	C	T	.	.	MAF_INRAE=1.667
NC_035095.1	10197102	.	T	C	.	.	MAF_INRAE=1.667
NC_035095.1	10197303	.	C	T	.	.	MAF_USDA=3.39
NC_035095.1	10197435	.	A	C	.	.	MAF_USDA=2.5
NC_035095.1	10197536	.	T	G	.	.	MAF_USDA=6.25
NC_035095.1	10197537	.	G	T	.	.	MAF_USDA=6.25
NC_035095.1	10197558	.	G	A	.	.	MAF_USDA=6.25
NC_035095.1	10197584	.	A	T	.	.	MAF_USDA=4.098
NC_035095.1	10197651	.	A	T	.	.	MAF_USDA=2.459
NC_035095.1	10197841	.	G	T	.	.	MAF_USDA=1.667
NC_035095.1	10197937	.	C	T	.	.	MAF_USDA=4.167
NC_035095.1	10197957	.	G	T	.	.	MAF_USDA=3.333
NC_035095.1	10197996	.	C	T	.	.	MAF_USDA=3.333
NC_035095.1	10198046	.	G	T	.	.	MAF_USDA=20.833
NC_035095.1	10198125	.	A	C	.	.	MAF_INRAE=10.526
NC_035095.1	10198275	.	C	T	.	.	MAF_INRAE=5.263;MAF_USDA=22.353
NC_035095.1	10198439	.	A	G	.	.	MAF_INRAE=13.158
NC_035095.1	10198445	.	C	A	.	.	MAF_USDA=3.279
NC_035095.1	10198448	.	C	T	.	.	MAF_USDA=3.279
NC_035095.1	10198451	.	G	A	.	.	MAF_USDA=3.279
NC_035095.1	10198481	.	C	T	.	.	MAF_USDA=5.738
NC_035095.1	10198510	.	T	C	.	.	MAF_USDA=20.833
NC_035095.1	10198511	.	G	A	.	.	MAF_USDA=25.0
NC_035095.1	10198515	.	T	C	.	.	MAF_USDA=25.0
NC_035095.1	10198528	.	A	T	.	.	MAF_USDA=6.557
NC_035095.1	10198534	.	T	C	.	.	MAF_USDA=7.377
NC_035095.1	10199165	.	G	C	.	.	MAF_USDA=4.098
NC_035095.1	10199171	.	C	A	.	.	MAF_USDA=1.639
NC_035095.1	10199201	.	T	C	.	.	MAF_USDA=21.176
NC_035095.1	10199268	.	T	A	.	.	MAF_INRAE=42.405;MAF_USDA=44.706
NC_035095.1	10199315	.	G	A	.	.	MAF_USDA=2.459
NC_035095.1	10199337	.	C	T	.	.	MAF_INRAE=41.139;MAF_USDA=20.0
NC_035095.1	10199343	.	T	C	.	.	MAF_INRAE=43.671;MAF_USDA=47.059
NC_035095.1	10199349	.	G	A	.	.	MAF_INRAE=43.671;MAF_USDA=46.471
NC_035095.1	10199404	.	G	A	.	.	MAF_USDA=2.459
NC_035095.1	10199537	.	A	T	.	.	MAF_INRAE=12.025;MAF_USDA=9.412
NC_035095.1	10199600	.	T	A	.	.	MAF_USDA=4.098
NC_035095.1	10199643	.	C	T	.	.	MAF_USDA=1.639
NC_035095.1	10199693	.	T	A	.	.	MAF_INRAE=13.291
NC_035095.1	10199908	.	G	A	.	.	MAF_USDA=1.639
NC_035095.1	10199930	.	G	A	.	.	MAF_USDA=4.918
NC_035095.1	10199947	.	A	T	.	.	MAF_INRAE=48.734;MAF_USDA=40.588
NC_035095.1	10199961	.	G	A	.	.	MAF_INRAE=1.667;MAF_USDA=1.639
NC_035095.1	10199966	.	C	G	.	.	MAF_INRAE=48.734;MAF_USDA=38.824
NC_035095.1	10200014	.	C	T	.	.	MAF_INRAE=49.367;MAF_USDA=40.588
NC_035095.1	10200179	.	G	A	.	.	MAF_USDA=10.417
NC_035095.1	10200180	.	G	T	.	.	MAF_USDA=10.417
NC_035095.1	10200211	.	G	A	.	.	MAF_USDA=7.377
NC_035095.1	10200237	.	A	T	.	.	MAF_USDA=4.918
NC_035095.1	10200270	.	T	C	.	.	MAF_USDA=15.294
NC_035095.1	10200322	.	C	T	.	.	MAF_INRAE=8.333
NC_035095.1	10200407	.	C	T	.	.	MAF_INRAE=1.667;MAF_USDA=2.459
NC_035095.1	10200801	.	T	A	.	.	MAF_INRAE=15.789;MAF_USDA=16.667
NC_035095.1	10200814	.	G	A	.	.	MAF_USDA=4.167
NC_035095.1	10200852	.	G	A	.	.	MAF_USDA=1.667
NC_035095.1	10200883	.	C	T	.	.	MAF_USDA=5.833
NC_035095.1	10200884	.	C	T	.	.	MAF_INRAE=5.063;MAF_USDA=5.0
NC_035095.1	10200993	.	C	T	.	.	MAF_INRAE=21.667;MAF_USDA=25.882
NC_035095.1	10201053	.	C	T	.	.	MAF_INRAE=1.667
NC_035095.1	10201060	.	T	C	.	.	MAF_INRAE=21.667
NC_035095.1	10201136	.	G	A	.	.	MAF_USDA=5.738
NC_035095.1	10201181	.	C	T	.	.	MAF_INRAE=4.167;MAF_USDA=1.639
NC_035095.1	10201199	.	A	C	.	.	MAF_INRAE=1.667
NC_035095.1	10201234	.	C	T	.	.	MAF_INRAE=7.5;MAF_USDA=16.393
NC_035095.1	10201246	.	C	A	.	.	MAF_INRAE=8.333;MAF_USDA=16.393
NC_035095.1	10201248	.	G	A	.	.	MAF_INRAE=10.833
NC_035095.1	10201263	.	T	A	.	.	MAF_INRAE=10.833
NC_035095.1	10201273	.	G	A	.	.	MAF_INRAE=8.333;MAF_USDA=9.016
NC_035095.1	10201275	.	A	C	.	.	MAF_INRAE=9.167;MAF_USDA=2.459
NC_035095.1	10201297	.	C	T	.	.	MAF_USDA=3.279
NC_035095.1	10201348	.	C	A	.	.	MAF_INRAE=10.833
NC_035095.1	10201351	.	A	C	.	.	MAF_USDA=1.639
NC_035095.1	10201391	.	G	A	.	.	MAF_INRAE=10.0
NC_035095.1	10201435	.	T	A	.	.	MAF_INRAE=18.333
NC_035095.1	10201481	.	C	G	.	.	MAF_USDA=7.377
NC_035095.1	10201483	.	A	T	.	.	MAF_INRAE=15.833
NC_035095.1	10201534	.	G	A	.	.	MAF_INRAE=2.5
NC_035095.1	10201544	.	A	C	.	.	MAF_INRAE=1.667
NC_035095.1	10201584	.	C	T	.	.	MAF_INRAE=5.063;MAF_USDA=16.393
NC_035095.1	10201644	.	C	T	.	.	MAF_INRAE=22.785;MAF_USDA=8.824
NC_035095.1	10201696	.	C	T	.	.	MAF_USDA=4.098
NC_035095.1	10201713	.	G	A	.	.	MAF_INRAE=48.734;MAF_USDA=43.75
NC_035095.1	10201800	.	C	T	.	.	MAF_INRAE=29.747;MAF_USDA=21.765
NC_035095.1	10201994	.	C	T	.	.	MAF_INRAE=24.684;MAF_USDA=14.706
NC_035095.1	10202043	.	G	C	.	.	MAF_INRAE=29.114;MAF_USDA=19.412
NC_035095.1	10202117	.	C	A	.	.	MAF_USDA=1.639
NC_035095.1	10202145	.	A	G	.	.	MAF_INRAE=29.747;MAF_USDA=21.765
NC_035095.1	10202159	.	T	C	.	.	MAF_INRAE=1.667
NC_035095.1	10202655	.	T	A	.	.	MAF_INRAE=18.987;MAF_USDA=40.0
NC_035095.1	10202717	.	T	C	.	.	MAF_INRAE=18.354;MAF_USDA=41.176
NC_035095.1	10202735	.	A	G	.	.	MAF_INRAE=18.987;MAF_USDA=41.765
NC_035095.1	10202776	.	T	C	.	.	MAF_USDA=4.918
NC_035095.1	10202821	.	T	C	.	.	MAF_INRAE=12.658;MAF_USDA=7.647
NC_035095.1	10202987	.	A	G	.	.	MAF_INRAE=7.595
NC_035095.1	10203102	.	C	T	.	.	MAF_INRAE=17.5
NC_035095.1	10203271	.	G	A	.	.	MAF_INRAE=12.025;MAF_USDA=22.353
NC_035095.1	10203273	.	G	A	.	.	MAF_INRAE=14.167;MAF_USDA=22.353
NC_035095.1	10203319	.	C	T	.	.	MAF_USDA=4.118
NC_035095.1	10203322	.	C	A	.	.	MAF_INRAE=45.57;MAF_USDA=19.412
NC_035095.1	10203376	.	T	C	.	.	MAF_USDA=2.353
NC_035095.1	10203446	.	G	A	.	.	MAF_INRAE=21.053;MAF_USDA=31.25
NC_035095.1	10203454	.	G	T	.	.	MAF_USDA=9.412
NC_035095.1	10203516	.	G	A	.	.	MAF_USDA=3.279
NC_035095.1	10203520	.	C	T	.	.	MAF_INRAE=16.456;MAF_USDA=7.059
NC_035095.1	10203750	.	C	T	.	.	MAF_INRAE=12.658;MAF_USDA=22.941
NC_035095.1	10203820	.	T	C	.	.	MAF_USDA=14.706
NC_035095.1	10203824	.	A	G	.	.	MAF_USDA=2.459
NC_035095.1	10203835	.	T	A	.	.	MAF_USDA=3.279
NC_035095.1	10203839	.	C	G	.	.	MAF_INRAE=46.203;MAF_USDA=18.824
NC_035095.1	10203893	.	T	G	.	.	MAF_INRAE=11.392;MAF_USDA=9.412
NC_035095.1	10203984	.	G	T	.	.	MAF_USDA=2.353
NC_035095.1	10203999	.	G	T	.	.	MAF_USDA=15.294
NC_035095.1	10204005	.	C	G	.	.	MAF_USDA=12.5
NC_035095.1	10204007	.	C	A	.	.	MAF_USDA=12.5
NC_035095.1	10204068	.	C	T	.	.	MAF_INRAE=45.57;MAF_USDA=23.529
NC_035095.1	10204076	.	T	G	.	.	MAF_USDA=3.279
NC_035095.1	10204140	.	T	C	.	.	MAF_USDA=4.098
NC_035095.1	10204162	.	C	A	.	.	MAF_INRAE=36.076;MAF_USDA=44.048
NC_035095.1	10204241	.	A	C	.	.	MAF_USDA=4.918
NC_035095.1	10204421	.	G	T	.	.	MAF_INRAE=42.405;MAF_USDA=30.0
NC_035095.1	10204468	.	A	T	.	.	MAF_INRAE=12.658;MAF_USDA=5.738
NC_035095.1	10204504	.	G	T	.	.	MAF_USDA=1.639
NC_035095.1	10204551	.	G	T	.	.	MAF_USDA=2.459
NC_035095.1	10204614	.	C	G	.	.	MAF_INRAE=8.333
NC_035095.1	10204647	.	A	G	.	.	MAF_USDA=3.529
NC_035095.1	10204879	.	G	A	.	.	MAF_USDA=3.333
NC_035095.1	10204966	.	G	T	.	.	MAF_USDA=19.565
NC_035095.1	10205582	.	C	A	.	.	MAF_USDA=12.5
NC_035095.1	10206035	.	G	T	.	.	MAF_INRAE=22.152;MAF_USDA=3.279
NC_035095.1	10206079	.	C	T	.	.	MAF_INRAE=12.658;MAF_USDA=12.5
NC_035095.1	10206133	.	A	C	.	.	MAF_INRAE=12.658;MAF_USDA=5.294
NC_035095.1	10206178	.	T	A	.	.	MAF_INRAE=13.924;MAF_USDA=28.824
NC_035095.1	10206180	.	G	T	.	.	MAF_INRAE=17.5;MAF_USDA=28.824
NC_035095.1	10206190	.	G	T	.	.	MAF_INRAE=45.833;MAF_USDA=30.588
NC_035095.1	10206194	.	T	C	.	.	MAF_USDA=4.098
NC_035095.1	10206222	.	G	A	.	.	MAF_INRAE=9.494;MAF_USDA=7.377
NC_035095.1	10206248	.	A	C	.	.	MAF_USDA=5.882
NC_035095.1	10206341	.	T	A	.	.	MAF_USDA=5.882
NC_035095.1	10206342	.	T	A	.	.	MAF_USDA=6.471
NC_035095.1	10206343	.	T	A	.	.	MAF_USDA=10.417
NC_035095.1	10206344	.	T	A	.	.	MAF_USDA=10.417
NC_035095.1	10206348	.	A	T	.	.	MAF_USDA=39.583
NC_035095.1	10206409	.	C	T	.	.	MAF_INRAE=41.139;MAF_USDA=31.176
NC_035095.1	10206477	.	A	C	.	.	MAF_USDA=3.279
NC_035095.1	10206508	.	A	G	.	.	MAF_USDA=1.639
NC_035095.1	10206510	.	A	G	.	.	MAF_USDA=1.639
NC_035095.1	10206584	.	C	T	.	.	MAF_INRAE=12.658;MAF_USDA=11.765
NC_035095.1	10206641	.	C	T	.	.	MAF_USDA=11.667
NC_035095.1	10206664	.	C	T	.	.	MAF_INRAE=26.316;MAF_USDA=1.639
NC_035095.1	10206714	.	A	G	.	.	MAF_INRAE=6.329;MAF_USDA=10.588
NC_035095.1	10206735	.	C	A	.	.	MAF_INRAE=12.658;MAF_USDA=12.5
NC_035095.1	10206770	.	A	G	.	.	MAF_INRAE=9.167;MAF_USDA=3.333
NC_035095.1	10206801	.	A	G	.	.	MAF_INRAE=15.19;MAF_USDA=21.765
NC_035095.1	10206815	.	G	C	.	.	MAF_INRAE=13.291;MAF_USDA=8.235
NC_035095.1	10206897	.	G	A	.	.	MAF_INRAE=8.333
NC_035095.1	10206906	.	G	T	.	.	MAF_USDA=4.118
NC_035095.1	10206919	.	T	A	.	.	MAF_USDA=14.754
NC_035095.1	10206968	.	C	A	.	.	MAF_USDA=2.459
NC_035095.1	10207006	.	T	C	.	.	MAF_INRAE=27.215;MAF_USDA=47.059
NC_035095.1	10207025	.	G	A	.	.	MAF_INRAE=29.114;MAF_USDA=12.941
NC_035095.1	10207042	.	C	G	.	.	MAF_USDA=2.459
NC_035095.1	10207150	.	C	A	.	.	MAF_USDA=29.762
NC_035095.1	10207341	.	T	C	.	.	MAF_USDA=3.279
NC_035095.1	10207345	.	G	T	.	.	MAF_INRAE=5.063;MAF_USDA=7.647
NC_035095.1	10207361	.	G	T	.	.	MAF_USDA=6.25
NC_035095.1	10207393	.	T	A	.	.	MAF_INRAE=7.595
NC_035095.1	10207472	.	T	C	.	.	MAF_USDA=2.459
NC_035095.1	10207540	.	A	C	.	.	MAF_USDA=3.279
NC_035095.1	10207564	.	T	A	.	.	MAF_INRAE=12.658;MAF_USDA=8.824
NC_035095.1	10207595	.	T	C	.	.	MAF_USDA=17.647
NC_035095.1	10207624	.	C	A	.	.	MAF_INRAE=9.167;MAF_USDA=6.557
NC_035095.1	10207625	.	C	G	.	.	MAF_INRAE=9.167;MAF_USDA=6.557
NC_035095.1	10207650	.	T	A	.	.	MAF_USDA=3.279
NC_035095.1	10207672	.	T	C	.	.	MAF_INRAE=15.19;MAF_USDA=23.529
NC_035095.1	10207862	.	G	T	.	.	MAF_USDA=18.824
NC_035095.1	10207867	.	A	C	.	.	MAF_INRAE=2.532;MAF_USDA=7.647
NC_035095.1	10207918	.	A	C	.	.	MAF_INRAE=16.667;MAF_USDA=8.235
NC_035095.1	10207924	.	G	A	.	.	MAF_USDA=1.639
NC_035095.1	10207939	.	T	C	.	.	MAF_INRAE=15.19;MAF_USDA=18.235
NC_035095.1	10207955	.	C	A	.	.	MAF_INRAE=50.0;MAF_USDA=35.882
NC_035095.1	10207997	.	C	T	.	.	MAF_USDA=1.639
NC_035095.1	10208004	.	T	G	.	.	MAF_INRAE=35.443;MAF_USDA=33.333
NC_035095.1	10208007	.	G	T	.	.	MAF_USDA=1.639
NC_035095.1	10208144	.	C	T	.	.	MAF_INRAE=15.19;MAF_USDA=17.647
NC_035095.1	10208348	.	C	T	.	.	MAF_USDA=1.639
NC_035095.1	10208400	.	A	G	.	.	MAF_USDA=17.059
NC_035095.1	10208432	.	G	A	.	.	MAF_USDA=1.667
NC_035095.1	10208472	.	G	A	.	.	MAF_INRAE=15.19;MAF_USDA=19.412
NC_035095.1	10208582	.	G	A	.	.	MAF_USDA=4.098
NC_035095.1	10208613	.	C	A	.	.	MAF_INRAE=34.81;MAF_USDA=44.706
NC_035095.1	10208717	.	G	A	.	.	MAF_USDA=1.639
NC_035095.1	10208725	.	C	A	.	.	MAF_INRAE=48.734;MAF_USDA=21.176
NC_035095.1	10208733	.	A	T	.	.	MAF_INRAE=15.19;MAF_USDA=18.235
NC_035095.1	10208804	.	C	T	.	.	MAF_INRAE=15.19;MAF_USDA=39.412
NC_035095.1	10208807	.	G	A	.	.	MAF_INRAE=15.19;MAF_USDA=37.5
NC_035095.1	10208854	.	T	C	.	.	MAF_USDA=15.882
NC_035095.1	10208880	.	T	A	.	.	MAF_INRAE=10.526;MAF_USDA=44.118
NC_035095.1	10208963	.	C	A	.	.	MAF_USDA=35.417
NC_035095.1	10208995	.	C	A	.	.	MAF_USDA=39.583
NC_035095.1	10212705	.	GG	GT	.	.	MAF_USDA=35.417
NC_035095.1	10212930	.	G	A	.	.	MAF_INRAE=10.526;MAF_USDA=40.0
NC_035095.1	10213007	.	T	G	.	.	MAF_USDA=3.279
NC_035095.1	10213019	.	C	A	.	.	MAF_USDA=1.639
NC_035095.1	10213020	.	T	G	.	.	MAF_USDA=1.639
NC_035095.1	10213084	.	G	A	.	.	MAF_USDA=1.639
NC_035095.1	10213110	.	C	A	.	.	MAF_INRAE=21.519;MAF_USDA=20.0
NC_035095.1	10213115	.	T	C	.	.	MAF_INRAE=15.823;MAF_USDA=21.765
NC_035095.1	10213208	.	A	C	.	.	MAF_USDA=10.417
NC_035095.1	10213358	.	A	G	.	.	MAF_INRAE=15.19;MAF_USDA=40.588
NC_035095.1	10213366	.	A	C	.	.	MAF_INRAE=14.557;MAF_USDA=42.941
NC_035095.1	10213369	.	A	T	.	.	MAF_INRAE=17.5;MAF_USDA=41.765
NC_035095.1	10213444	.	G	C	.	.	MAF_USDA=1.639
NC_035095.1	10213454	.	A	T	.	.	MAF_INRAE=1.667;MAF_USDA=3.279
NC_035095.1	10213457	.	C	T	.	.	MAF_INRAE=5.263;MAF_USDA=27.083
NC_035095.1	10213464	.	G	C	.	.	MAF_INRAE=1.667
NC_035095.1	10213493	.	A	T	.	.	MAF_INRAE=12.658;MAF_USDA=12.5
NC_035095.1	10213500	.	C	G	.	.	MAF_USDA=5.738
NC_035095.1	10213510	.	A	G	.	.	MAF_USDA=1.639
NC_035095.1	10213516	.	A	C	.	.	MAF_INRAE=47.468;MAF_USDA=16.667
NC_035095.1	10213526	.	G	T	.	.	MAF_USDA=6.557
NC_035095.1	10213532	.	G	A	.	.	MAF_INRAE=8.333
NC_035095.1	10213541	.	G	T	.	.	MAF_INRAE=15.19;MAF_USDA=23.77
NC_035095.1	10213558	.	A	T	.	.	MAF_INRAE=15.19;MAF_USDA=17.647
NC_035095.1	10213581	.	A	T	.	.	MAF_USDA=5.882
NC_035095.1	10213593	.	T	G	.	.	MAF_INRAE=9.167;MAF_USDA=8.824
NC_035095.1	10213603	.	A	T	.	.	MAF_INRAE=4.167;MAF_USDA=4.706
NC_035095.1	10213796	.	T	A	.	.	MAF_USDA=16.471
NC_035095.1	10213818	.	G	T	.	.	MAF_INRAE=19.167;MAF_USDA=32.738
NC_035095.1	10213864	.	C	T	.	.	MAF_USDA=4.167
NC_035095.1	10213865	.	A	T	.	.	MAF_USDA=1.667
NC_035095.1	10213875	.	G	A	.	.	MAF_USDA=6.667
NC_035095.1	10213908	.	T	C	.	.	MAF_INRAE=7.595;MAF_USDA=15.0
NC_035095.1	10213921	.	A	T	.	.	MAF_USDA=1.667
NC_035095.1	10213992	.	C	A	.	.	MAF_USDA=1.639
NC_035095.1	10214007	.	G	A	.	.	MAF_USDA=2.941
NC_035095.1	10214094	.	A	G	.	.	MAF_INRAE=24.051;MAF_USDA=46.471
NC_035095.1	10214151	.	C	T	.	.	MAF_USDA=1.639
NC_035095.1	10214156	.	G	A	.	.	MAF_USDA=1.667
NC_035095.1	10214172	.	A	G	.	.	MAF_INRAE=7.595;MAF_USDA=15.833
NC_035095.1	10214199	.	C	T	.	.	MAF_USDA=4.237
NC_035095.1	10214252	.	A	G	.	.	MAF_INRAE=26.316;MAF_USDA=16.949
NC_035095.1	10214270	.	T	G	.	.	MAF_USDA=48.78
NC_035095.1	10214272	.	C	A	.	.	MAF_USDA=48.795
NC_035095.1	10214284	.	G	A	.	.	MAF_USDA=1.667
NC_035095.1	10214410	.	C	T	.	.	MAF_INRAE=31.579;MAF_USDA=10.588
NC_035095.1	10214446	.	G	T	.	.	MAF_USDA=4.098
NC_035095.1	10214476	.	A	C	.	.	MAF_INRAE=5.263;MAF_USDA=20.833
NC_035095.1	10214645	.	A	C	.	.	MAF_INRAE=12.025;MAF_USDA=5.952
NC_035095.1	10214799	.	A	T	.	.	MAF_INRAE=27.848;MAF_USDA=47.647
NC_035095.1	10214811	.	C	T	.	.	MAF_INRAE=28.481;MAF_USDA=48.235
NC_035095.1	10214812	.	A	T	.	.	MAF_INRAE=22.5;MAF_USDA=48.824
NC_035095.1	10214813	.	G	T	.	.	MAF_INRAE=22.5;MAF_USDA=48.824
NC_035095.1	10214842	.	C	T	.	.	MAF_INRAE=12.658;MAF_USDA=5.952
NC_035095.1	10214881	.	G	A	.	.	MAF_USDA=1.639
NC_035095.1	10214883	.	A	T	.	.	MAF_USDA=1.639
NC_035095.1	10214961	.	G	T	.	.	MAF_USDA=9.412
NC_035095.1	10214994	.	G	A	.	.	MAF_USDA=2.459
NC_035095.1	10214999	.	G	T	.	.	MAF_INRAE=15.19;MAF_USDA=18.824
NC_035095.1	10215023	.	G	A	.	.	MAF_USDA=5.882
NC_035095.1	10215025	.	C	A	.	.	MAF_INRAE=15.19;MAF_USDA=25.294
NC_035095.1	10215144	.	C	T	.	.	MAF_USDA=4.706
NC_035095.1	10215145	.	T	C	.	.	MAF_USDA=8.824
NC_035095.1	10215165	.	T	A	.	.	MAF_USDA=26.087
NC_035095.1	10215235	.	A	G	.	.	MAF_USDA=11.475
NC_035095.1	10215304	.	G	A	.	.	MAF_USDA=2.941
NC_035095.1	10215361	.	A	T	.	.	MAF_INRAE=1.667
NC_035095.1	10215368	.	A	T	.	.	MAF_INRAE=12.658;MAF_USDA=5.952
NC_035095.1	10215421	.	A	G	.	.	MAF_USDA=2.459
NC_035095.1	10215546	.	T	C	.	.	MAF_USDA=4.918
NC_035095.1	10215607	.	G	T	.	.	MAF_INRAE=41.139;MAF_USDA=41.765
NC_035095.1	10215698	.	C	A	.	.	MAF_USDA=1.639
NC_035095.1	10215704	.	G	A	.	.	MAF_INRAE=10.759;MAF_USDA=5.882
NC_035095.1	10215735	.	A	C	.	.	MAF_USDA=6.557
NC_035095.1	10215869	.	G	A	.	.	MAF_USDA=6.557
NC_035095.1	10215947	.	A	G	.	.	MAF_INRAE=29.114;MAF_USDA=42.353
NC_035095.1	10216003	.	G	A	.	.	MAF_USDA=6.471
NC_035095.1	10216034	.	T	C	.	.	MAF_INRAE=15.823;MAF_USDA=41.765
NC_035095.1	10216049	.	T	G	.	.	MAF_USDA=4.098
NC_035095.1	10216053	.	T	C	.	.	MAF_INRAE=36.076;MAF_USDA=48.824
NC_035095.1	10216060	.	A	G	.	.	MAF_USDA=1.639
NC_035095.1	10216177	.	C	A	.	.	MAF_USDA=6.557
NC_035095.1	10216214	.	G	A	.	.	MAF_INRAE=5.263;MAF_USDA=26.471
NC_035095.1	10216303	.	C	T	.	.	MAF_INRAE=5.263;MAF_USDA=7.059
NC_035095.1	10216320	.	G	C	.	.	MAF_INRAE=10.526;MAF_USDA=32.941
NC_035095.1	10216557	.	C	T	.	.	MAF_USDA=18.75
NC_035095.1	10217315	.	A	C	.	.	MAF_USDA=3.279
NC_035095.1	10217316	.	G	T	.	.	MAF_USDA=3.279
NC_035095.1	10217328	.	C	T	.	.	MAF_USDA=3.279
NC_035095.1	10217341	.	T	A	.	.	MAF_USDA=3.279
NC_035095.1	10217342	.	T	C	.	.	MAF_USDA=4.098
NC_035095.1	10217394	.	G	A	.	.	MAF_USDA=2.459
NC_035095.1	10217399	.	A	G	.	.	MAF_USDA=37.5
NC_035095.1	10217441	.	A	G	.	.	MAF_USDA=31.25
NC_035095.1	10217475	.	A	G	.	.	MAF_USDA=9.412
NC_035095.1	10217487	.	G	A	.	.	MAF_USDA=36.471
NC_035095.1	10217560	.	T	C	.	.	MAF_USDA=4.098
NC_035095.1	10217589	.	C	T	.	.	MAF_INRAE=10.833;MAF_USDA=13.529
NC_035095.1	10217635	.	G	A	.	.	MAF_INRAE=46.835;MAF_USDA=48.235
NC_035095.1	10217636	.	C	T	.	.	MAF_INRAE=46.667;MAF_USDA=48.235
NC_035095.1	10217670	.	G	A	.	.	MAF_INRAE=46.835;MAF_USDA=47.647
NC_035095.1	10217679	.	C	T	.	.	MAF_INRAE=10.833;MAF_USDA=13.529
NC_035095.1	10217804	.	T	G	.	.	MAF_INRAE=32.5;MAF_USDA=31.765
NC_035095.1	10217829	.	A	G	.	.	MAF_INRAE=34.167;MAF_USDA=30.952
NC_035095.1	10217851	.	A	T	.	.	MAF_USDA=4.918
NC_035095.1	10217853	.	G	T	.	.	MAF_USDA=1.639
NC_035095.1	10217857	.	T	C	.	.	MAF_USDA=47.059
NC_035095.1	10217896	.	T	C	.	.	MAF_INRAE=26.316;MAF_USDA=45.833
NC_035095.1	10217908	.	A	C	.	.	MAF_INRAE=42.405;MAF_USDA=41.176
NC_035095.1	10217915	.	C	T	.	.	MAF_USDA=4.706
NC_035095.1	10217916	.	G	A	.	.	MAF_USDA=4.918
NC_035095.1	10217960	.	G	A	.	.	MAF_INRAE=5.263;MAF_USDA=6.471
NC_035095.1	10218019	.	C	G	.	.	MAF_USDA=2.459
NC_035095.1	10218056	.	G	C	.	.	MAF_INRAE=36.709;MAF_USDA=39.412
NC_035095.1	10218096	.	G	T	.	.	MAF_INRAE=11.667;MAF_USDA=3.279
NC_035095.1	10218131	.	C	T	.	.	MAF_INRAE=34.177;MAF_USDA=38.824
NC_035095.1	10218135	.	C	T	.	.	MAF_INRAE=10.0;MAF_USDA=1.639
NC_035095.1	10218240	.	G	A	.	.	MAF_INRAE=25.316;MAF_USDA=12.353
NC_035095.1	10218276	.	G	A	.	.	MAF_INRAE=39.873;MAF_USDA=47.059
NC_035095.1	10218329	.	C	T	.	.	MAF_INRAE=16.667;MAF_USDA=10.0
NC_035095.1	10218361	.	G	T	.	.	MAF_USDA=4.098
NC_035095.1	10218378	.	G	A	.	.	MAF_INRAE=10.0
NC_035095.1	10218381	.	C	T	.	.	MAF_INRAE=10.833;MAF_USDA=3.279
NC_035095.1	10218395	.	C	G	.	.	MAF_INRAE=4.167;MAF_USDA=10.417
NC_035095.1	10218402	.	C	G	.	.	MAF_INRAE=3.333
NC_035095.1	10218413	.	C	G	.	.	MAF_USDA=10.417
NC_035095.1	10218419	.	G	C	.	.	MAF_USDA=6.25
NC_035095.1	10218517	.	C	T	.	.	MAF_USDA=12.5
NC_035095.1	10218542	.	C	T	.	.	MAF_INRAE=3.333
NC_035095.1	10218980	.	A	T	.	.	MAF_USDA=18.75
NC_035095.1	10219001	.	C	G	.	.	MAF_USDA=27.083
NC_035095.1	10219013	.	G	A	.	.	MAF_USDA=27.083
NC_035095.1	10219110	.	C	A	.	.	MAF_USDA=9.322
NC_035095.1	10219133	.	A	G	.	.	MAF_INRAE=34.167;MAF_USDA=27.083
NC_035095.1	10219136	.	A	G	.	.	MAF_INRAE=34.167;MAF_USDA=22.917
NC_035095.1	10219156	.	C	T	.	.	MAF_USDA=5.085
NC_035095.1	10219200	.	C	T	.	.	MAF_INRAE=22.5;MAF_USDA=10.588
NC_035095.1	10219241	.	C	A	.	.	MAF_INRAE=9.167;MAF_USDA=3.279
NC_035095.1	10219243	.	T	C	.	.	MAF_INRAE=25.0;MAF_USDA=11.765
NC_035095.1	10219322	.	C	T	.	.	MAF_INRAE=25.833;MAF_USDA=10.588
NC_035095.1	10219332	.	C	T	.	.	MAF_USDA=1.639
NC_035095.1	10219351	.	A	G	.	.	MAF_USDA=6.471
NC_035095.1	10219353	.	G	T	.	.	MAF_USDA=1.639
NC_035095.1	10219358	.	C	A	.	.	MAF_INRAE=28.333;MAF_USDA=30.0
NC_035095.1	10219365	.	T	G	.	.	MAF_INRAE=19.167;MAF_USDA=20.492
NC_035095.1	10219366	.	G	C	.	.	MAF_INRAE=19.167;MAF_USDA=20.492
NC_035095.1	10219397	.	T	C	.	.	MAF_USDA=3.279
NC_035095.1	10219404	.	A	G	.	.	MAF_USDA=3.279
NC_035095.1	10219410	.	C	T	.	.	MAF_INRAE=37.342;MAF_USDA=36.471
NC_035095.1	10219601	.	G	A	.	.	MAF_USDA=5.738
NC_035095.1	10219648	.	C	T	.	.	MAF_USDA=6.557
NC_035095.1	10219654	.	T	G	.	.	MAF_INRAE=1.667
NC_035095.1	10219655	.	C	T	.	.	MAF_INRAE=1.667
NC_035095.1	10219683	.	C	A	.	.	MAF_USDA=6.557
NC_035095.1	10219765	.	T	A	.	.	MAF_INRAE=8.333
NC_035095.1	10219766	.	C	T	.	.	MAF_INRAE=39.241;MAF_USDA=34.706
NC_035095.1	10219832	.	T	G	.	.	MAF_USDA=7.059
NC_035095.1	10219839	.	A	G	.	.	MAF_USDA=4.098
NC_035095.1	10219840	.	A	G	.	.	MAF_USDA=1.639
NC_035095.1	10219896	.	A	T	.	.	MAF_INRAE=32.278;MAF_USDA=25.294
NC_035095.1	10219927	.	C	T	.	.	MAF_INRAE=22.785;MAF_USDA=23.529
NC_035095.1	10220049	.	A	C	.	.	MAF_USDA=3.279
NC_035095.1	10220086	.	A	C	.	.	MAF_INRAE=5.263;MAF_USDA=20.833
NC_035095.1	10220127	.	T	C	.	.	MAF_INRAE=5.263;MAF_USDA=20.833
NC_035095.1	10220169	.	T	A	.	.	MAF_INRAE=21.667
NC_035095.1	10220202	.	A	G	.	.	MAF_USDA=5.0
NC_035095.1	10220341	.	T	G	.	.	MAF_INRAE=35.443;MAF_USDA=40.0
NC_035095.1	10220359	.	G	A	.	.	MAF_USDA=4.098
NC_035095.1	10220412	.	C	T	.	.	MAF_INRAE=20.0;MAF_USDA=4.098
NC_035095.1	10220423	.	T	C	.	.	MAF_INRAE=11.392;MAF_USDA=11.765
NC_035095.1	10220452	.	C	T	.	.	MAF_USDA=3.279
NC_035095.1	10220454	.	C	G	.	.	MAF_INRAE=11.392;MAF_USDA=7.647
NC_035095.1	10220521	.	G	A	.	.	MAF_INRAE=20.0;MAF_USDA=3.333
NC_035095.1	10220525	.	T	C	.	.	MAF_INRAE=10.0;MAF_USDA=13.253
NC_035095.1	10220539	.	T	C	.	.	MAF_INRAE=9.167;MAF_USDA=11.446
NC_035095.1	10220584	.	A	G	.	.	MAF_INRAE=28.333;MAF_USDA=19.277
NC_035095.1	10220588	.	T	A	.	.	MAF_USDA=5.085
NC_035095.1	10220589	.	G	T	.	.	MAF_INRAE=28.333;MAF_USDA=15.06
NC_035095.1	10220649	.	G	C	.	.	MAF_INRAE=5.0
NC_035095.1	10220672	.	T	A	.	.	MAF_USDA=4.098
NC_035095.1	10220673	.	C	T	.	.	MAF_USDA=4.098
NC_035095.1	10220722	.	G	A	.	.	MAF_USDA=3.279
NC_035095.1	10220877	.	T	G	.	.	MAF_INRAE=31.579;MAF_USDA=12.5
NC_035095.1	10221005	.	T	A	.	.	MAF_USDA=1.667
NC_035095.1	10221006	.	A	T	.	.	MAF_USDA=1.667
NC_035095.1	10221030	.	C	T	.	.	MAF_USDA=3.279
NC_035095.1	10221034	.	T	C	.	.	MAF_USDA=3.279
NC_035095.1	10221037	.	G	A	.	.	MAF_USDA=1.639
NC_035095.1	10221092	.	T	G	.	.	MAF_INRAE=23.418;MAF_USDA=6.557
NC_035095.1	10221112	.	A	C	.	.	MAF_INRAE=20.0;MAF_USDA=3.279
NC_035095.1	10221152	.	A	G	.	.	MAF_USDA=4.918
NC_035095.1	10221217	.	A	T	.	.	MAF_USDA=4.918
NC_035095.1	10221270	.	A	C	.	.	MAF_USDA=1.639
NC_035095.1	10221277	.	A	T	.	.	MAF_USDA=1.639
NC_035095.1	10221295	.	A	C	.	.	MAF_USDA=4.918
NC_035095.1	10221377	.	T	C	.	.	MAF_INRAE=20.0;MAF_USDA=3.279
NC_035095.1	10221388	.	C	G	.	.	MAF_INRAE=20.0;MAF_USDA=3.279
NC_035095.1	10221536	.	A	G	.	.	MAF_INRAE=36.709;MAF_USDA=41.176
NC_035095.1	10221560	.	G	A	.	.	MAF_USDA=1.639
NC_035095.1	10221626	.	C	T	.	.	MAF_INRAE=6.329;MAF_USDA=4.918
NC_035095.1	10221641	.	A	C	.	.	MAF_INRAE=5.063;MAF_USDA=6.25
NC_035095.1	10221678	.	C	T	.	.	MAF_INRAE=16.456;MAF_USDA=15.294
NC_035095.1	10221783	.	C	T	.	.	MAF_INRAE=20.253;MAF_USDA=18.235
NC_035095.1	10221784	.	C	T	.	.	MAF_USDA=1.639
NC_035095.1	10221872	.	T	C	.	.	MAF_INRAE=13.924;MAF_USDA=13.529
NC_035095.1	10221881	.	A	G	.	.	MAF_INRAE=20.0;MAF_USDA=3.279
NC_035095.1	10221885	.	T	G	.	.	MAF_INRAE=20.0;MAF_USDA=3.279
NC_035095.1	10221929	.	A	C	.	.	MAF_INRAE=48.101;MAF_USDA=47.647
NC_035095.1	10221935	.	A	T	.	.	MAF_INRAE=48.101;MAF_USDA=48.824
NC_035095.1	10222056	.	G	A	.	.	MAF_USDA=1.639
NC_035095.1	10222087	.	G	A	.	.	MAF_INRAE=21.519;MAF_USDA=36.471
NC_035095.1	10222090	.	C	A	.	.	MAF_INRAE=7.595
NC_035095.1	10222165	.	A	G	.	.	MAF_INRAE=36.076;MAF_USDA=46.471
NC_035095.1	10222167	.	A	G	.	.	MAF_INRAE=10.0;MAF_USDA=24.706
NC_035095.1	10222242	.	A	C	.	.	MAF_USDA=1.639
NC_035095.1	10222265	.	A	C	.	.	MAF_INRAE=7.595
NC_035095.1	10222370	.	A	T	.	.	MAF_USDA=1.667
NC_035095.1	10222398	.	A	G	.	.	MAF_INRAE=20.886;MAF_USDA=24.706
NC_035095.1	10222447	.	G	A	.	.	MAF_INRAE=36.709;MAF_USDA=45.882
NC_035095.1	10222459	.	C	A	.	.	MAF_INRAE=15.823;MAF_USDA=17.059
NC_035095.1	10222461	.	G	A	.	.	MAF_INRAE=20.0;MAF_USDA=3.279
NC_035095.1	10222521	.	A	C	.	.	MAF_USDA=10.417
NC_035095.1	10222526	.	C	T	.	.	MAF_INRAE=36.709;MAF_USDA=46.471
NC_035095.1	10222546	.	T	A	.	.	MAF_INRAE=7.595;MAF_USDA=2.459
NC_035095.1	10222571	.	G	A	.	.	MAF_INRAE=6.329;MAF_USDA=5.738
NC_035095.1	10222596	.	C	A	.	.	MAF_USDA=23.529
NC_035095.1	10222743	.	C	T	.	.	MAF_USDA=1.639
NC_035095.1	10222807	.	T	A	.	.	MAF_INRAE=15.823;MAF_USDA=15.882
NC_035095.1	10222826	.	G	A	.	.	MAF_USDA=7.5
NC_035095.1	10222849	.	G	A	.	.	MAF_USDA=4.167
NC_035095.1	10222874	.	G	C	.	.	MAF_INRAE=11.667;MAF_USDA=22.024
NC_035095.1	10222954	.	A	G	.	.	MAF_INRAE=48.101;MAF_USDA=48.235
NC_035095.1	10222975	.	C	T	.	.	MAF_INRAE=1.667;MAF_USDA=2.459
NC_035095.1	10223014	.	A	C	.	.	MAF_USDA=4.098
NC_035095.1	10223028	.	C	G	.	.	MAF_USDA=4.098
NC_035095.1	10223143	.	C	A	.	.	MAF_USDA=1.639
NC_035095.1	10223332	.	T	C	.	.	MAF_INRAE=1.667
NC_035095.1	10223393	.	C	G	.	.	MAF_INRAE=20.0;MAF_USDA=12.5
NC_035095.1	10223407	.	G	A	.	.	MAF_INRAE=5.0;MAF_USDA=16.667
NC_035095.1	10223619	.	G	A	.	.	MAF_USDA=1.639
NC_035095.1	10223712	.	A	G	.	.	MAF_INRAE=20.253;MAF_USDA=24.118
NC_035095.1	10223850	.	G	T	.	.	MAF_USDA=1.639
NC_035095.1	10224025	.	T	C	.	.	MAF_USDA=2.459
NC_035095.1	10224038	.	G	A	.	.	MAF_INRAE=7.595;MAF_USDA=1.639
NC_035095.1	10224089	.	A	T	.	.	MAF_INRAE=20.253;MAF_USDA=24.706
NC_035095.1	10224112	.	T	C	.	.	MAF_INRAE=36.709;MAF_USDA=46.471
NC_035095.1	10224122	.	G	T	.	.	MAF_INRAE=20.253;MAF_USDA=24.118
NC_035095.1	10224139	.	C	T	.	.	MAF_INRAE=19.62;MAF_USDA=21.765
NC_035095.1	10224140	.	G	A	.	.	MAF_INRAE=5.263;MAF_USDA=7.059
NC_035095.1	10224197	.	C	T	.	.	MAF_INRAE=6.329;MAF_USDA=5.738
NC_035095.1	10224219	.	G	A	.	.	MAF_INRAE=1.667
NC_035095.1	10224332	.	A	G	.	.	MAF_INRAE=6.667;MAF_USDA=5.294
NC_035095.1	10224358	.	A	G	.	.	MAF_INRAE=36.076;MAF_USDA=45.882
NC_035095.1	10224386	.	G	T	.	.	MAF_USDA=4.918
NC_035095.1	10224456	.	G	A	.	.	MAF_INRAE=5.063;MAF_USDA=5.0
NC_035095.1	10224517	.	G	C	.	.	MAF_INRAE=19.167;MAF_USDA=4.098
NC_035095.1	10224640	.	A	G	.	.	MAF_INRAE=48.734;MAF_USDA=48.824
NC_035095.1	10224642	.	G	A	.	.	MAF_INRAE=19.167;MAF_USDA=13.529
NC_035095.1	10224695	.	G	A	.	.	MAF_INRAE=24.684;MAF_USDA=6.557
NC_035095.1	10224716	.	A	C	.	.	MAF_USDA=1.639
NC_035095.1	10224783	.	G	A	.	.	MAF_INRAE=15.823;MAF_USDA=16.471
NC_035095.1	10224811	.	C	A	.	.	MAF_INRAE=6.329;MAF_USDA=4.918
NC_035095.1	10224858	.	T	A	.	.	MAF_INRAE=6.329;MAF_USDA=18.824
NC_035095.1	10224860	.	T	A	.	.	MAF_INRAE=6.667;MAF_USDA=18.824
NC_035095.1	10224994	.	G	A	.	.	MAF_USDA=4.918
NC_035095.1	10224996	.	T	A	.	.	MAF_INRAE=21.519;MAF_USDA=2.459
NC_035095.1	10225007	.	A	C	.	.	MAF_INRAE=36.709;MAF_USDA=45.882
NC_035095.1	10225010	.	A	G	.	.	MAF_INRAE=20.0;MAF_USDA=10.0
NC_035095.1	10225018	.	G	A	.	.	MAF_INRAE=16.456;MAF_USDA=15.294
NC_035095.1	10225103	.	T	A	.	.	MAF_USDA=2.459
NC_035095.1	10225154	.	T	G	.	.	MAF_INRAE=16.456;MAF_USDA=21.765
NC_035095.1	10225276	.	C	T	.	.	MAF_INRAE=16.456;MAF_USDA=15.882
NC_035095.1	10225299	.	G	A	.	.	MAF_INRAE=20.253;MAF_USDA=24.118
NC_035095.1	10225317	.	T	C	.	.	MAF_INRAE=20.253;MAF_USDA=23.81
NC_035095.1	10225318	.	G	A	.	.	MAF_INRAE=9.167;MAF_USDA=3.333
NC_035095.1	10225429	.	T	C	.	.	MAF_USDA=10.417
NC_035095.1	10225430	.	G	C	.	.	MAF_USDA=10.417
NC_035095.1	10225432	.	A	G	.	.	MAF_USDA=4.918
NC_035095.1	10225603	.	A	C	.	.	MAF_USDA=5.738
NC_035095.1	10225660	.	A	G	.	.	MAF_USDA=4.918
NC_035095.1	10225714	.	T	G	.	.	MAF_INRAE=20.253;MAF_USDA=23.529
NC_035095.1	10225723	.	G	A	.	.	MAF_INRAE=16.456;MAF_USDA=21.765
NC_035095.1	10225773	.	T	G	.	.	MAF_USDA=2.459
NC_035095.1	10225884	.	G	T	.	.	MAF_INRAE=48.101;MAF_USDA=48.824
NC_035095.1	10225948	.	G	A	.	.	MAF_USDA=4.918
NC_035095.1	10226043	.	C	T	.	.	MAF_INRAE=15.823;MAF_USDA=10.0
NC_035095.1	10226075	.	T	A	.	.	MAF_INRAE=13.924;MAF_USDA=19.643
NC_035095.1	10226076	.	T	A	.	.	MAF_INRAE=11.667;MAF_USDA=43.75
NC_035095.1	10226077	.	A	T	.	.	MAF_INRAE=16.456;MAF_USDA=22.024
NC_035095.1	10226104	.	G	C	.	.	MAF_INRAE=5.063;MAF_USDA=7.143
NC_035095.1	10226258	.	C	A	.	.	MAF_INRAE=24.684;MAF_USDA=18.824
NC_035095.1	10226264	.	T	C	.	.	MAF_INRAE=50.0;MAF_USDA=32.941
NC_035095.1	10226309	.	T	A	.	.	MAF_INRAE=48.734;MAF_USDA=37.059
NC_035095.1	10226317	.	G	A	.	.	MAF_USDA=1.639
NC_035095.1	10226323	.	T	G	.	.	MAF_USDA=1.639
NC_035095.1	10226349	.	T	A	.	.	MAF_USDA=10.417
NC_035095.1	10226354	.	A	T	.	.	MAF_INRAE=6.329;MAF_USDA=4.918
NC_035095.1	10226394	.	C	T	.	.	MAF_INRAE=5.0;MAF_USDA=16.667
NC_035095.1	10226444	.	C	G	.	.	MAF_INRAE=30.38;MAF_USDA=33.529
NC_035095.1	10226445	.	T	G	.	.	MAF_USDA=1.639
NC_035095.1	10226451	.	C	T	.	.	MAF_USDA=3.279
NC_035095.1	10226553	.	C	T	.	.	MAF_USDA=13.115
NC_035095.1	10226562	.	A	G	.	.	MAF_USDA=10.0
NC_035095.1	10226598	.	A	T	.	.	MAF_USDA=5.294
NC_035095.1	10226627	.	G	A	.	.	MAF_USDA=16.667
NC_035095.1	10226639	.	T	C	.	.	MAF_INRAE=5.696;MAF_USDA=9.412
NC_035095.1	10226677	.	C	T	.	.	MAF_INRAE=5.0;MAF_USDA=18.75
NC_035095.1	10226678	.	G	A	.	.	MAF_INRAE=36.076;MAF_USDA=17.647
NC_035095.1	10226869	.	G	A	.	.	MAF_USDA=14.118
NC_035095.1	10226882	.	A	G	.	.	MAF_USDA=3.279
NC_035095.1	10226918	.	C	G	.	.	MAF_INRAE=24.167;MAF_USDA=12.5
NC_035095.1	10227010	.	C	T	.	.	MAF_INRAE=41.139;MAF_USDA=22.941
NC_035095.1	10227025	.	A	G	.	.	MAF_INRAE=41.139;MAF_USDA=27.647
NC_035095.1	10227071	.	G	A	.	.	MAF_USDA=3.279
NC_035095.1	10227194	.	C	T	.	.	MAF_INRAE=20.253;MAF_USDA=15.294
NC_035095.1	10227206	.	C	T	.	.	MAF_INRAE=19.62;MAF_USDA=11.176
NC_035095.1	10227225	.	C	T	.	.	MAF_INRAE=41.139;MAF_USDA=22.941
NC_035095.1	10227233	.	C	A	.	.	MAF_INRAE=16.456;MAF_USDA=7.647
NC_035095.1	10227320	.	G	A	.	.	MAF_USDA=1.639
NC_035095.1	10227331	.	T	G	.	.	MAF_INRAE=37.342;MAF_USDA=48.81
NC_035095.1	10227362	.	C	T	.	.	MAF_INRAE=5.263;MAF_USDA=6.548
NC_035095.1	10227375	.	C	T	.	.	MAF_INRAE=4.43;MAF_USDA=4.098
NC_035095.1	10227445	.	C	T	.	.	MAF_USDA=1.667
NC_035095.1	10227486	.	A	T	.	.	MAF_INRAE=4.167
NC_035095.1	10227503	.	T	A	.	.	MAF_USDA=7.059
NC_035095.1	10227542	.	G	C	.	.	MAF_INRAE=3.333
NC_035095.1	10227543	.	G	A	.	.	MAF_INRAE=3.333
NC_035095.1	10227554	.	A	C	.	.	MAF_INRAE=39.241;MAF_USDA=18.824
NC_035095.1	10227596	.	G	A	.	.	MAF_INRAE=25.833
NC_035095.1	10227621	.	T	G	.	.	MAF_USDA=2.459
NC_035095.1	10227639	.	T	A	.	.	MAF_INRAE=48.333
NC_035095.1	10227646	.	A	G	.	.	MAF_INRAE=47.5
NC_035095.1	10227666	.	C	A	.	.	MAF_INRAE=5.0
NC_035095.1	10227725	.	C	A	.	.	MAF_INRAE=8.333
NC_035095.1	10227735	.	T	C	.	.	MAF_USDA=6.471
NC_035095.1	10227737	.	G	A	.	.	MAF_INRAE=49.167
NC_035095.1	10227756	.	T	G	.	.	MAF_INRAE=9.167
NC_035095.1	10227774	.	A	C	.	.	MAF_INRAE=49.167
NC_035095.1	10227785	.	T	G	.	.	MAF_INRAE=49.167
NC_035095.1	10227786	.	A	T	.	.	MAF_INRAE=49.167
NC_035095.1	10227862	.	T	A	.	.	MAF_INRAE=50.0
NC_035095.1	10227869	.	C	G	.	.	MAF_INRAE=31.667
NC_035095.1	10227875	.	C	T	.	.	MAF_INRAE=50.0
NC_035095.1	10227897	.	T	A	.	.	MAF_INRAE=30.0
NC_035095.1	10227921	.	T	C	.	.	MAF_INRAE=49.167
NC_035095.1	10227924	.	A	G	.	.	MAF_INRAE=49.167
NC_035095.1	10227929	.	A	C	.	.	MAF_INRAE=49.167
NC_035095.1	10227997	.	G	A	.	.	MAF_INRAE=34.167
NC_035095.1	10228077	.	C	T	.	.	MAF_INRAE=1.667
NC_035095.1	10228155	.	T	G	.	.	MAF_INRAE=34.167;MAF_USDA=16.393
NC_035095.1	10228184	.	C	T	.	.	MAF_INRAE=5.263;MAF_USDA=6.471
NC_035095.1	10228193	.	G	A	.	.	MAF_INRAE=40.506;MAF_USDA=20.588
NC_035095.1	10228198	.	C	G	.	.	MAF_INRAE=5.263;MAF_USDA=5.294
NC_035095.1	10228216	.	C	T	.	.	MAF_INRAE=40.506
NC_035095.1	10228250	.	C	T	.	.	MAF_INRAE=7.595;MAF_USDA=1.639
NC_035095.1	10228315	.	G	T	.	.	MAF_INRAE=21.519;MAF_USDA=17.647
NC_035095.1	10228382	.	T	C	.	.	MAF_USDA=3.279
NC_035095.1	10228431	.	G	T	.	.	MAF_INRAE=22.152;MAF_USDA=15.294
NC_035095.1	10228492	.	A	C	.	.	MAF_INRAE=28.481;MAF_USDA=40.588
NC_035095.1	10228531	.	T	C	.	.	MAF_USDA=3.279
NC_035095.1	10228542	.	C	A	.	.	MAF_USDA=10.417
NC_035095.1	10228548	.	A	C	.	.	MAF_USDA=3.279
NC_035095.1	10228599	.	T	G	.	.	MAF_USDA=9.016
NC_035095.1	10228911	.	A	G	.	.	MAF_USDA=4.098
NC_035095.1	10228937	.	A	G	.	.	MAF_INRAE=48.333;MAF_USDA=34.118
NC_035095.1	10228960	.	G	A	.	.	MAF_INRAE=20.253;MAF_USDA=11.765
NC_035095.1	10228961	.	A	T	.	.	MAF_INRAE=16.667;MAF_USDA=11.765
NC_035095.1	10228983	.	A	G	.	.	MAF_USDA=7.738
NC_035095.1	10229002	.	T	G	.	.	MAF_USDA=2.353
NC_035095.1	10229016	.	C	A	.	.	MAF_INRAE=25.0;MAF_USDA=7.059
NC_035095.1	10229026	.	T	A	.	.	MAF_USDA=10.0
NC_035095.1	10229030	.	T	A	.	.	MAF_USDA=4.918
NC_035095.1	10229031	.	C	G	.	.	MAF_INRAE=15.833;MAF_USDA=12.295
NC_035095.1	10229035	.	C	T	.	.	MAF_INRAE=10.833;MAF_USDA=26.23
NC_035095.1	10229048	.	T	C	.	.	MAF_INRAE=25.0;MAF_USDA=32.941
NC_035095.1	10229138	.	T	A	.	.	MAF_USDA=31.25
NC_035095.1	10229193	.	A	G	.	.	MAF_INRAE=42.105;MAF_USDA=41.176
NC_035095.1	10229200	.	C	T	.	.	MAF_INRAE=42.105;MAF_USDA=43.75
NC_035095.1	10229211	.	A	G	.	.	MAF_INRAE=42.105;MAF_USDA=43.75
NC_035095.1	10230019	.	G	A	.	.	MAF_USDA=14.583
NC_035095.1	10230028	.	G	A	.	.	MAF_USDA=40.244
NC_035095.1	10230313	.	T	C	.	.	MAF_USDA=2.459
NC_035095.1	10230390	.	C	G	.	.	MAF_USDA=2.459
NC_035095.1	10230425	.	C	G	.	.	MAF_INRAE=1.667;MAF_USDA=14.118
NC_035095.1	10230566	.	C	T	.	.	MAF_INRAE=47.468;MAF_USDA=46.471
NC_035095.1	10230571	.	C	A	.	.	MAF_INRAE=5.263;MAF_USDA=7.647
NC_035095.1	10230783	.	C	G	.	.	MAF_INRAE=48.101;MAF_USDA=34.706
NC_035095.1	10230825	.	T	C	.	.	MAF_INRAE=48.734;MAF_USDA=28.235
NC_035095.1	10230831	.	G	C	.	.	MAF_INRAE=21.519;MAF_USDA=3.279
NC_035095.1	10230858	.	T	G	.	.	MAF_INRAE=47.468;MAF_USDA=27.647
NC_035095.1	10230871	.	C	A	.	.	MAF_INRAE=46.835;MAF_USDA=27.059
NC_035095.1	10230896	.	A	G	.	.	MAF_INRAE=35.833;MAF_USDA=39.583
NC_035095.1	10230992	.	C	T	.	.	MAF_INRAE=4.167;MAF_USDA=18.75
NC_035095.1	10230993	.	T	A	.	.	MAF_INRAE=4.167;MAF_USDA=18.75
NC_035095.1	10231098	.	A	T	.	.	MAF_USDA=14.583
NC_035095.1	10231162	.	G	C	.	.	MAF_USDA=1.639
NC_035095.1	10231175	.	A	G	.	.	MAF_INRAE=46.667;MAF_USDA=24.706
NC_035095.1	10231262	.	A	C	.	.	MAF_INRAE=1.667
NC_035095.1	10231351	.	G	T	.	.	MAF_INRAE=1.667
NC_035095.1	10231448	.	A	G	.	.	MAF_USDA=4.098
NC_035095.1	10231591	.	G	A	.	.	MAF_USDA=7.377
NC_035095.1	10231672	.	C	A	.	.	MAF_INRAE=48.734;MAF_USDA=27.059
NC_035095.1	10231714	.	A	C	.	.	MAF_INRAE=37.975;MAF_USDA=44.118
NC_035095.1	10231715	.	A	C	.	.	MAF_USDA=4.118
NC_035095.1	10231718	.	T	G	.	.	MAF_INRAE=1.667;MAF_USDA=1.639
NC_035095.1	10231731	.	G	A	.	.	MAF_USDA=2.459
NC_035095.1	10231758	.	C	T	.	.	MAF_USDA=10.417
NC_035095.1	10231784	.	C	T	.	.	MAF_USDA=4.118
NC_035095.1	10231814	.	A	T	.	.	MAF_USDA=2.459
NC_035095.1	10231819	.	T	C	.	.	MAF_INRAE=5.0;MAF_USDA=5.294
NC_035095.1	10231919	.	C	T	.	.	MAF_INRAE=29.747;MAF_USDA=25.294
NC_035095.1	10231927	.	T	C	.	.	MAF_INRAE=12.658;MAF_USDA=13.529
NC_035095.1	10231972	.	A	T	.	.	MAF_INRAE=5.0;MAF_USDA=5.294
NC_035095.1	10232080	.	G	T	.	.	MAF_USDA=19.412
NC_035095.1	10232081	.	C	T	.	.	MAF_USDA=11.176
NC_035095.1	10232085	.	T	A	.	.	MAF_USDA=10.588
NC_035095.1	10232092	.	G	A	.	.	MAF_USDA=9.412
NC_035095.1	10232095	.	C	T	.	.	MAF_USDA=10.0
NC_035095.1	10232114	.	C	T	.	.	MAF_INRAE=5.0;MAF_USDA=6.471
NC_035095.1	10232156	.	C	A	.	.	MAF_USDA=4.918
NC_035095.1	10232171	.	G	A	.	.	MAF_INRAE=20.253;MAF_USDA=7.059
NC_035095.1	10232178	.	C	T	.	.	MAF_INRAE=48.101;MAF_USDA=25.882
NC_035095.1	10232218	.	T	G	.	.	MAF_INRAE=7.5
NC_035095.1	10232259	.	C	A	.	.	MAF_INRAE=46.835;MAF_USDA=42.941
NC_035095.1	10232272	.	G	A	.	.	MAF_USDA=2.459
NC_035095.1	10232293	.	A	T	.	.	MAF_INRAE=5.0;MAF_USDA=5.294
NC_035095.1	10232324	.	G	A	.	.	MAF_INRAE=36.842
NC_035095.1	10232442	.	G	A	.	.	MAF_USDA=9.016
NC_035095.1	10232495	.	G	T	.	.	MAF_USDA=4.118
NC_035095.1	10232550	.	A	G	.	.	MAF_INRAE=40.506;MAF_USDA=48.235
NC_035095.1	10232551	.	C	T	.	.	MAF_INRAE=41.667;MAF_USDA=48.824
NC_035095.1	10232566	.	T	G	.	.	MAF_INRAE=36.842;MAF_USDA=48.235
NC_035095.1	10232608	.	A	G	.	.	MAF_INRAE=36.842;MAF_USDA=48.235
NC_035095.1	10232621	.	A	C	.	.	MAF_USDA=1.639
NC_035095.1	10232833	.	T	A	.	.	MAF_USDA=1.639
NC_035095.1	10232883	.	A	G	.	.	MAF_USDA=9.412
NC_035095.1	10232929	.	A	G	.	.	MAF_USDA=9.412
NC_035095.1	10232955	.	A	G	.	.	MAF_USDA=15.882
NC_035095.1	10233008	.	C	A	.	.	MAF_INRAE=5.0;MAF_USDA=16.667
NC_035095.1	10233035	.	C	T	.	.	MAF_USDA=8.235
NC_035095.1	10233036	.	A	G	.	.	MAF_INRAE=29.747;MAF_USDA=10.656
NC_035095.1	10233048	.	A	T	.	.	MAF_INRAE=5.0;MAF_USDA=5.294
NC_035095.1	10233075	.	T	G	.	.	MAF_INRAE=31.013;MAF_USDA=30.0
NC_035095.1	10233088	.	T	C	.	.	MAF_INRAE=15.823
NC_035095.1	10233509	.	A	T	.	.	MAF_USDA=1.639
NC_035095.1	10233549	.	C	G	.	.	MAF_USDA=6.471
NC_035095.1	10233594	.	T	C	.	.	MAF_INRAE=20.253;MAF_USDA=44.118
NC_035095.1	10233595	.	T	A	.	.	MAF_INRAE=8.333
NC_035095.1	10233649	.	G	A	.	.	MAF_USDA=3.279
NC_035095.1	10233808	.	A	T	.	.	MAF_USDA=4.918
NC_035095.1	10233919	.	G	A	.	.	MAF_INRAE=5.063;MAF_USDA=4.098
NC_035095.1	10233936	.	T	G	.	.	MAF_USDA=2.459
NC_035095.1	10233993	.	G	A	.	.	MAF_INRAE=5.063;MAF_USDA=6.557
NC_035095.1	10234029	.	G	A	.	.	MAF_USDA=1.639
NC_035095.1	10234082	.	G	T	.	.	MAF_INRAE=20.886;MAF_USDA=2.459
NC_035095.1	10234301	.	G	A	.	.	MAF_INRAE=15.789;MAF_USDA=4.098
NC_035095.1	10234382	.	A	G	.	.	MAF_USDA=16.471
NC_035095.1	10234400	.	A	T	.	.	MAF_INRAE=5.0;MAF_USDA=5.294
NC_035095.1	10234551	.	T	C	.	.	MAF_INRAE=13.924;MAF_USDA=40.0
NC_035095.1	10234610	.	C	G	.	.	MAF_INRAE=6.329;MAF_USDA=6.25
NC_035095.1	10234837	.	G	A	.	.	MAF_USDA=8.235
NC_035095.1	10234864	.	C	A	.	.	MAF_USDA=4.918
NC_035095.1	10234897	.	G	A	.	.	MAF_USDA=5.738
NC_035095.1	10235009	.	C	T	.	.	MAF_USDA=3.279
NC_035095.1	10235199	.	G	A	.	.	MAF_USDA=7.647
NC_035095.1	10235325	.	A	G	.	.	MAF_USDA=2.459
NC_035095.1	10235367	.	C	G	.	.	MAF_INRAE=31.013;MAF_USDA=17.213
NC_035095.1	10235414	.	G	A	.	.	MAF_INRAE=29.167
NC_035095.1	10235483	.	G	A	.	.	MAF_USDA=16.471
NC_035095.1	10235605	.	G	T	.	.	MAF_INRAE=3.333
NC_035095.1	10235607	.	A	T	.	.	MAF_INRAE=3.333
NC_035095.1	10235621	.	C	A,T	.	.	MAF_INRAE=3.333;MAF_USDA=2.459
NC_035095.1	10235634	.	T	A	.	.	MAF_USDA=4.098
NC_035095.1	10235635	.	G	C	.	.	MAF_USDA=4.098
NC_035095.1	10235642	.	T	A	.	.	MAF_INRAE=1.667
NC_035095.1	10235647	.	C	T	.	.	MAF_USDA=1.639
NC_035095.1	10235727	.	A	G	.	.	MAF_INRAE=17.089;MAF_USDA=45.882
NC_035095.1	10235738	.	T	C	.	.	MAF_USDA=1.639
NC_035095.1	10235843	.	G	T	.	.	MAF_USDA=8.824
NC_035095.1	10235875	.	A	G	.	.	MAF_INRAE=4.167;MAF_USDA=16.667
NC_035095.1	10235953	.	G	T	.	.	MAF_USDA=2.459
NC_035095.1	10236001	.	T	G	.	.	MAF_USDA=4.098
NC_035095.1	10236108	.	C	T	.	.	MAF_USDA=2.459
NC_035095.1	10236142	.	A	T	.	.	MAF_USDA=2.459
NC_035095.1	10236158	.	C	G	.	.	MAF_USDA=5.738
NC_035095.1	10236215	.	G	T	.	.	MAF_INRAE=8.861;MAF_USDA=7.059
NC_035095.1	10236236	.	C	A	.	.	MAF_INRAE=15.0;MAF_USDA=12.5
NC_035095.1	10236239	.	C	A	.	.	MAF_INRAE=15.0;MAF_USDA=12.5
NC_035095.1	10236240	.	C	T	.	.	MAF_USDA=2.542
NC_035095.1	10236303	.	G	A	.	.	MAF_USDA=2.353
NC_035095.1	10236305	.	A	G	.	.	MAF_INRAE=5.0;MAF_USDA=9.412
NC_035095.1	10236342	.	T	C	.	.	MAF_INRAE=13.333;MAF_USDA=30.0
NC_035095.1	10236383	.	A	T	.	.	MAF_USDA=4.118
NC_035095.1	10236427	.	T	C	.	.	MAF_USDA=8.197
NC_035095.1	10236453	.	C	T	.	.	MAF_INRAE=16.456;MAF_USDA=16.471
NC_035095.1	10236474	.	C	T	.	.	MAF_USDA=7.377
NC_035095.1	10236475	.	G	A	.	.	MAF_USDA=2.941
NC_035095.1	10236512	.	C	T	.	.	MAF_USDA=2.459
NC_035095.1	10236526	.	G	C	.	.	MAF_INRAE=5.0;MAF_USDA=20.0
NC_035095.1	10236600	.	A	C	.	.	MAF_INRAE=6.667
NC_035095.1	10236609	.	T	C	.	.	MAF_INRAE=6.667;MAF_USDA=5.882
NC_035095.1	10236647	.	C	T	.	.	MAF_INRAE=5.063;MAF_USDA=2.459
NC_035095.1	10236651	.	T	C	.	.	MAF_INRAE=5.0;MAF_USDA=10.0
NC_035095.1	10236715	.	T	G	.	.	MAF_USDA=6.557
NC_035095.1	10236774	.	A	G	.	.	MAF_INRAE=3.333;MAF_USDA=20.0
NC_035095.1	10236825	.	T	A	.	.	MAF_INRAE=49.367;MAF_USDA=47.647
NC_035095.1	10236925	.	T	G	.	.	MAF_USDA=1.639
NC_035095.1	10236941	.	G	A	.	.	MAF_INRAE=7.595;MAF_USDA=1.639
NC_035095.1	10236956	.	A	T	.	.	MAF_INRAE=46.203;MAF_USDA=45.294
NC_035095.1	10237006	.	G	A	.	.	MAF_INRAE=9.167;MAF_USDA=13.934
NC_035095.1	10237032	.	T	A	.	.	MAF_INRAE=1.667;MAF_USDA=12.353
NC_035095.1	10237041	.	A	C	.	.	MAF_INRAE=1.667
NC_035095.1	10237120	.	A	C	.	.	MAF_USDA=4.918
NC_035095.1	10237152	.	T	G	.	.	MAF_INRAE=46.203
NC_035095.1	10237191	.	T	C	.	.	MAF_INRAE=8.228;MAF_USDA=30.0
NC_035095.1	10237201	.	A	C	.	.	MAF_INRAE=16.456;MAF_USDA=35.882
NC_035095.1	10237207	.	G	C	.	.	MAF_INRAE=1.667;MAF_USDA=27.059
NC_035095.1	10237214	.	T	G	.	.	MAF_USDA=3.279
NC_035095.1	10237219	.	T	C	.	.	MAF_INRAE=7.595;MAF_USDA=7.059
NC_035095.1	10237250	.	C	T	.	.	MAF_INRAE=16.456
NC_035095.1	10237276	.	G	T	.	.	MAF_USDA=1.639
NC_035095.1	10237280	.	T	C	.	.	MAF_USDA=1.639
NC_035095.1	10237295	.	T	A	.	.	MAF_INRAE=21.519;MAF_USDA=2.459
NC_035095.1	10237354	.	A	G	.	.	MAF_INRAE=44.937;MAF_USDA=31.765
NC_035095.1	10237357	.	C	T	.	.	MAF_INRAE=1.667
NC_035095.1	10237421	.	A	C	.	.	MAF_INRAE=10.127;MAF_USDA=14.706
NC_035095.1	10237442	.	T	C	.	.	MAF_USDA=2.459
NC_035095.1	10237464	.	C	T	.	.	MAF_USDA=2.459
NC_035095.1	10237477	.	T	C	.	.	MAF_USDA=2.459
NC_035095.1	10237499	.	A	T	.	.	MAF_USDA=2.459
NC_035095.1	10237506	.	C	A	.	.	MAF_INRAE=36.076;MAF_USDA=31.25
NC_035095.1	10237521	.	C	T	.	.	MAF_INRAE=25.316;MAF_USDA=17.647
NC_035095.1	10237630	.	C	T	.	.	MAF_USDA=3.529
NC_035095.1	10237643	.	A	G	.	.	MAF_INRAE=46.835;MAF_USDA=41.176
NC_035095.1	10237646	.	C	A	.	.	MAF_USDA=2.459
NC_035095.1	10237757	.	G	T	.	.	MAF_INRAE=22.152;MAF_USDA=3.279
NC_035095.1	10237781	.	C	T	.	.	MAF_INRAE=28.481;MAF_USDA=20.0
NC_035095.1	10237970	.	G	A	.	.	MAF_INRAE=15.833
NC_035095.1	10237973	.	T	G	.	.	MAF_INRAE=15.833
NC_035095.1	10237976	.	T	G	.	.	MAF_INRAE=15.833
NC_035095.1	10238018	.	G	A	.	.	MAF_USDA=1.639
NC_035095.1	10238026	.	G	T	.	.	MAF_INRAE=22.152;MAF_USDA=2.459
NC_035095.1	10238054	.	C	T	.	.	MAF_INRAE=28.481;MAF_USDA=25.294
NC_035095.1	10238076	.	C	T	.	.	MAF_INRAE=12.658;MAF_USDA=10.0
NC_035095.1	10238157	.	T	C	.	.	MAF_USDA=1.639
NC_035095.1	10238162	.	A	C	.	.	MAF_INRAE=30.38;MAF_USDA=27.647
NC_035095.1	10238219	.	T	A	.	.	MAF_INRAE=12.658;MAF_USDA=7.059
NC_035095.1	10238266	.	A	G	.	.	MAF_USDA=1.639
NC_035095.1	10238306	.	C	T	.	.	MAF_USDA=1.639
NC_035095.1	10238362	.	C	A	.	.	MAF_INRAE=10.127;MAF_USDA=15.882
NC_035095.1	10238432	.	C	A	.	.	MAF_INRAE=12.5;MAF_USDA=25.294
NC_035095.1	10238460	.	G	A	.	.	MAF_USDA=5.738
NC_035095.1	10238557	.	G	C	.	.	MAF_USDA=4.098
NC_035095.1	10238581	.	T	A	.	.	MAF_INRAE=15.0
NC_035095.1	10238585	.	T	C	.	.	MAF_INRAE=6.667
NC_035095.1	10238596	.	C	T	.	.	MAF_INRAE=12.658;MAF_USDA=7.647
NC_035095.1	10238632	.	G	A	.	.	MAF_INRAE=10.0
NC_035095.1	10238699	.	G	A	.	.	MAF_USDA=3.279
NC_035095.1	10238730	.	A	G	.	.	MAF_INRAE=49.367;MAF_USDA=27.059
NC_035095.1	10238772	.	C	A	.	.	MAF_INRAE=15.19;MAF_USDA=14.118
NC_035095.1	10238825	.	C	T	.	.	MAF_USDA=2.353
NC_035095.1	10238846	.	A	G	.	.	MAF_INRAE=50.0;MAF_USDA=34.118
NC_035095.1	10238893	.	C	T	.	.	MAF_USDA=2.353
NC_035095.1	10238926	.	G	A	.	.	MAF_INRAE=15.823;MAF_USDA=13.529
NC_035095.1	10239023	.	C	T	.	.	MAF_INRAE=7.5
NC_035095.1	10239069	.	G	A	.	.	MAF_INRAE=37.5
NC_035095.1	10239070	.	T	C	.	.	MAF_INRAE=37.5
NC_035095.1	10239071	.	T	G	.	.	MAF_INRAE=8.333
NC_035095.1	10239077	.	G	T	.	.	MAF_INRAE=5.0
NC_035095.1	10239337	.	G	T	.	.	MAF_INRAE=5.263;MAF_USDA=20.833
NC_035095.1	10239346	.	G	A	.	.	MAF_USDA=2.459
NC_035095.1	10239351	.	C	A	.	.	MAF_INRAE=37.342;MAF_USDA=25.0
NC_035095.1	10239355	.	A	G	.	.	MAF_INRAE=49.167;MAF_USDA=49.412
NC_035095.1	10239362	.	G	A	.	.	MAF_USDA=8.197
NC_035095.1	10239398	.	T	G	.	.	MAF_INRAE=29.167
NC_035095.1	10239407	.	C	T	.	.	MAF_INRAE=24.167;MAF_USDA=10.656
NC_035095.1	10239463	.	C	A	.	.	MAF_INRAE=10.759
NC_035095.1	10239464	.	A	C	.	.	MAF_INRAE=13.333
NC_035095.1	10239482	.	G	C	.	.	MAF_INRAE=8.228
NC_035095.1	10239512	.	T	C	.	.	MAF_INRAE=6.329
NC_035095.1	10239524	.	G	A	.	.	MAF_INRAE=1.667
NC_035095.1	10239526	.	T	C	.	.	MAF_USDA=11.475
NC_035095.1	10239567	.	G	A	.	.	MAF_USDA=3.279
NC_035095.1	10239677	.	G	T	.	.	MAF_INRAE=22.152
NC_035095.1	10239721	.	G	T	.	.	MAF_USDA=4.918
NC_035095.1	10239758	.	G	A	.	.	MAF_USDA=5.294
NC_035095.1	10239791	.	C	A	.	.	MAF_INRAE=1.667
NC_035095.1	10239803	.	A	G	.	.	MAF_INRAE=21.519;MAF_USDA=2.459
NC_035095.1	10239890	.	T	C	.	.	MAF_USDA=2.459
NC_035095.1	10239964	.	C	A	.	.	MAF_USDA=1.639
NC_035095.1	10240020	.	C	A	.	.	MAF_USDA=2.459
NC_035095.1	10240028	.	C	A	.	.	MAF_USDA=2.459
NC_035095.1	10240089	.	G	A	.	.	MAF_USDA=20.833
NC_035095.1	10240107	.	A	C	.	.	MAF_USDA=7.377
NC_035095.1	10240175	.	G	A	.	.	MAF_INRAE=1.667;MAF_USDA=5.294
NC_035095.1	10240176	.	C	G	.	.	MAF_INRAE=1.667;MAF_USDA=4.098
NC_035095.1	10240222	.	A	G	.	.	MAF_USDA=3.279
NC_035095.1	10240240	.	T	C	.	.	MAF_USDA=1.639
NC_035095.1	10240268	.	T	G	.	.	MAF_INRAE=11.667;MAF_USDA=33.333
NC_035095.1	10240290	.	T	A	.	.	MAF_INRAE=1.667;MAF_USDA=8.235
NC_035095.1	10240327	.	C	T	.	.	MAF_INRAE=14.557;MAF_USDA=47.647
NC_035095.1	10240363	.	C	T	.	.	MAF_INRAE=15.823;MAF_USDA=6.471
NC_035095.1	10240379	.	C	T	.	.	MAF_INRAE=2.5
NC_035095.1	10240380	.	A	G	.	.	MAF_INRAE=9.167;MAF_USDA=25.41
NC_035095.1	10240397	.	C	T	.	.	MAF_INRAE=10.0
NC_035095.1	10240420	.	A	G	.	.	MAF_INRAE=38.333
NC_035095.1	10240422	.	C	A	.	.	MAF_INRAE=5.0;MAF_USDA=1.639
NC_035095.1	10240424	.	A	T	.	.	MAF_INRAE=43.333
NC_035095.1	10240426	.	C	T	.	.	MAF_USDA=1.639
NC_035095.1	10240518	.	G	A	.	.	MAF_USDA=8.333
NC_035095.1	10240528	.	G	T	.	.	MAF_INRAE=18.333
NC_035095.1	10240537	.	C	T	.	.	MAF_USDA=1.639
NC_035095.1	10240542	.	C	A	.	.	MAF_INRAE=23.333
NC_035095.1	10240553	.	C	T	.	.	MAF_USDA=6.471
NC_035095.1	10240581	.	G	A	.	.	MAF_INRAE=37.5
NC_035095.1	10240588	.	C	T	.	.	MAF_INRAE=1.667;MAF_USDA=1.639
NC_035095.1	10240607	.	C	A	.	.	MAF_INRAE=5.833
NC_035095.1	10240608	.	C	T	.	.	MAF_INRAE=5.833
NC_035095.1	10240609	.	C	G	.	.	MAF_INRAE=18.333
NC_035095.1	10240611	.	A	T	.	.	MAF_USDA=10.417
NC_035095.1	10240618	.	A	T	.	.	MAF_USDA=8.333
NC_035095.1	10240623	.	T	C	.	.	MAF_USDA=10.417
NC_035095.1	10240680	.	G	A	.	.	MAF_INRAE=37.5
NC_035095.1	10240681	.	C	G	.	.	MAF_INRAE=1.667
NC_035095.1	10240764	.	A	G	.	.	MAF_INRAE=9.167;MAF_USDA=2.459
NC_035095.1	10241056	.	G	A	.	.	MAF_USDA=5.294
NC_035095.1	10241061	.	G	A	.	.	MAF_USDA=4.706
NC_035095.1	10241080	.	A	T	.	.	MAF_INRAE=12.658;MAF_USDA=7.059
NC_035095.1	10241109	.	G	T	.	.	MAF_INRAE=28.481;MAF_USDA=6.471
NC_035095.1	10241139	.	A	C	.	.	MAF_USDA=2.459
NC_035095.1	10241204	.	G	A	.	.	MAF_USDA=5.294
NC_035095.1	10241234	.	G	T	.	.	MAF_INRAE=6.329;MAF_USDA=15.294
NC_035095.1	10241236	.	A	T	.	.	MAF_INRAE=6.667;MAF_USDA=15.294
NC_035095.1	10241246	.	G	A	.	.	MAF_USDA=2.459
NC_035095.1	10241256	.	A	G	.	.	MAF_USDA=2.459
NC_035095.1	10241277	.	G	A	.	.	MAF_INRAE=22.152;MAF_USDA=2.459
NC_035095.1	10241293	.	C	A	.	.	MAF_INRAE=7.5;MAF_USDA=3.279
NC_035095.1	10241338	.	T	C	.	.	MAF_INRAE=41.139;MAF_USDA=48.824
NC_035095.1	10241341	.	T	C	.	.	MAF_USDA=11.765
NC_035095.1	10241342	.	T	A	.	.	MAF_USDA=3.279
NC_035095.1	10241343	.	T	A	.	.	MAF_INRAE=42.105;MAF_USDA=45.833
NC_035095.1	10241344	.	T	A	.	.	MAF_USDA=37.647
NC_035095.1	10241379	.	T	G	.	.	MAF_INRAE=9.167;MAF_USDA=5.0
NC_035095.1	10241405	.	G	C	.	.	MAF_INRAE=16.456;MAF_USDA=34.524
NC_035095.1	10241424	.	A	G	.	.	MAF_USDA=3.279
NC_035095.1	10241453	.	T	G	.	.	MAF_USDA=1.639
NC_035095.1	10241456	.	C	T	.	.	MAF_INRAE=10.0;MAF_USDA=1.639
NC_035095.1	10241499	.	T	A	.	.	MAF_USDA=2.459
NC_035095.1	10241561	.	C	A	.	.	MAF_USDA=11.176
NC_035095.1	10241564	.	T	C	.	.	MAF_USDA=10.0
NC_035095.1	10241600	.	G	C	.	.	MAF_USDA=10.588
NC_035095.1	10241685	.	C	T	.	.	MAF_INRAE=1.667;MAF_USDA=2.083
NC_035095.1	10241735	.	T	G	.	.	MAF_INRAE=13.924;MAF_USDA=7.377
NC_035095.1	10241743	.	A	T	.	.	MAF_INRAE=10.526;MAF_USDA=27.647
NC_035095.1	10242099	.	G	T	.	.	MAF_USDA=6.557
NC_035095.1	10242198	.	T	C	.	.	MAF_INRAE=21.519;MAF_USDA=40.0
NC_035095.1	10242205	.	T	G	.	.	MAF_USDA=1.639
NC_035095.1	10242207	.	A	T	.	.	MAF_USDA=39.583
NC_035095.1	10242211	.	T	A	.	.	MAF_USDA=22.917
NC_035095.1	10242212	.	T	A	.	.	MAF_INRAE=15.789
NC_035095.1	10242296	.	G	A	.	.	MAF_INRAE=21.519;MAF_USDA=41.176
NC_035095.1	10242300	.	A	T	.	.	MAF_USDA=1.639
NC_035095.1	10242389	.	G	A	.	.	MAF_INRAE=22.152;MAF_USDA=5.738
NC_035095.1	10242400	.	G	A	.	.	MAF_INRAE=12.025;MAF_USDA=5.882
NC_035095.1	10242444	.	A	T	.	.	MAF_USDA=1.639
NC_035095.1	10242448	.	G	A	.	.	MAF_USDA=1.639
NC_035095.1	10242466	.	C	T	.	.	MAF_INRAE=22.152;MAF_USDA=41.176
NC_035095.1	10242496	.	G	T	.	.	MAF_INRAE=22.785;MAF_USDA=3.39
NC_035095.1	10242551	.	G	T	.	.	MAF_USDA=9.016
NC_035095.1	10242556	.	A	T	.	.	MAF_USDA=6.25
NC_035095.1	10242601	.	G	T	.	.	MAF_USDA=1.639
NC_035095.1	10242675	.	A	T	.	.	MAF_INRAE=22.5
NC_035095.1	10242692	.	T	C	.	.	MAF_INRAE=29.167
NC_035095.1	10242696	.	A	T	.	.	MAF_INRAE=8.333
NC_035095.1	10242728	.	A	G	.	.	MAF_INRAE=15.0
NC_035095.1	10242759	.	C	T	.	.	MAF_USDA=4.918
NC_035095.1	10242932	.	C	T	.	.	MAF_INRAE=36.667;MAF_USDA=2.083
NC_035095.1	10243024	.	C	A	.	.	MAF_INRAE=1.667
NC_035095.1	10243034	.	A	G	.	.	MAF_USDA=2.459
NC_035095.1	10243050	.	C	A	.	.	MAF_INRAE=8.228;MAF_USDA=6.471
NC_035095.1	10243085	.	T	A	.	.	MAF_USDA=2.459
NC_035095.1	10243101	.	A	C	.	.	MAF_INRAE=17.089;MAF_USDA=22.941
NC_035095.1	10243163	.	C	T	.	.	MAF_USDA=4.918
NC_035095.1	10243189	.	A	T	.	.	MAF_USDA=2.459
NC_035095.1	10243199	.	T	C	.	.	MAF_USDA=6.471
NC_035095.1	10243200	.	G	A	.	.	MAF_USDA=14.754
NC_035095.1	10243230	.	G	T	.	.	MAF_INRAE=6.329;MAF_USDA=4.706
NC_035095.1	10243232	.	C	T	.	.	MAF_INRAE=5.263;MAF_USDA=8.235
NC_035095.1	10243246	.	G	A	.	.	MAF_USDA=1.639
NC_035095.1	10243256	.	G	A	.	.	MAF_INRAE=38.608;MAF_USDA=34.706
NC_035095.1	10243289	.	C	T	.	.	MAF_INRAE=8.333;MAF_USDA=1.639
NC_035095.1	10243304	.	G	A	.	.	MAF_USDA=37.5
NC_035095.1	10243309	.	T	A	.	.	MAF_INRAE=17.089;MAF_USDA=21.176
NC_035095.1	10243340	.	G	C	.	.	MAF_USDA=10.588
NC_035095.1	10243347	.	C	G	.	.	MAF_USDA=1.639
NC_035095.1	10243353	.	A	C	.	.	MAF_INRAE=7.595;MAF_USDA=7.647
NC_035095.1	10243402	.	T	A	.	.	MAF_INRAE=5.263;MAF_USDA=7.647
NC_035095.1	10243405	.	A	C	.	.	MAF_INRAE=12.658;MAF_USDA=12.353
NC_035095.1	10243413	.	C	T	.	.	MAF_USDA=7.647
NC_035095.1	10243447	.	A	G	.	.	MAF_USDA=1.639
NC_035095.1	10243451	.	G	A	.	.	MAF_USDA=1.639
NC_035095.1	10243462	.	G	T	.	.	MAF_INRAE=7.595
NC_035095.1	10243510	.	G	A	.	.	MAF_USDA=1.639
NC_035095.1	10243531	.	G	A	.	.	MAF_INRAE=22.152;MAF_USDA=45.882
NC_035095.1	10243556	.	T	A	.	.	MAF_USDA=7.059
NC_035095.1	10243580	.	T	C	.	.	MAF_USDA=1.639
NC_035095.1	10243693	.	C	A	.	.	MAF_INRAE=6.329;MAF_USDA=4.706
NC_035095.1	10243742	.	A	C	.	.	MAF_INRAE=16.456;MAF_USDA=5.738
NC_035095.1	10243819	.	G	A	.	.	MAF_INRAE=10.0;MAF_USDA=1.639
NC_035095.1	10243824	.	C	T	.	.	MAF_INRAE=6.329;MAF_USDA=4.706
NC_035095.1	10243863	.	T	A	.	.	MAF_INRAE=12.025;MAF_USDA=5.952
NC_035095.1	10243868	.	G	A	.	.	MAF_USDA=1.667
NC_035095.1	10243916	.	G	A	.	.	MAF_USDA=6.557
NC_035095.1	10243937	.	C	A	.	.	MAF_INRAE=7.595;MAF_USDA=12.353
NC_035095.1	10243995	.	G	A	.	.	MAF_USDA=2.459
NC_035095.1	10244000	.	G	A	.	.	MAF_USDA=1.639
NC_035095.1	10244112	.	T	C	.	.	MAF_INRAE=8.861;MAF_USDA=22.941
NC_035095.1	10244169	.	T	C	.	.	MAF_INRAE=12.025;MAF_USDA=12.941
NC_035095.1	10244234	.	A	G	.	.	MAF_INRAE=5.263;MAF_USDA=20.833
NC_035095.1	10244329	.	A	C	.	.	MAF_INRAE=9.494;MAF_USDA=22.941
NC_035095.1	10244341	.	T	C	.	.	MAF_INRAE=23.418;MAF_USDA=37.059
NC_035095.1	10244354	.	A	G	.	.	MAF_INRAE=1.667
NC_035095.1	10244371	.	T	G	.	.	MAF_USDA=5.738
NC_035095.1	10244413	.	G	T	.	.	MAF_INRAE=41.772;MAF_USDA=40.588
NC_035095.1	10244488	.	T	C	.	.	MAF_INRAE=10.0;MAF_USDA=1.639
NC_035095.1	10244504	.	A	G	.	.	MAF_INRAE=32.278;MAF_USDA=34.706
NC_035095.1	10244510	.	G	A	.	.	MAF_INRAE=8.861;MAF_USDA=4.706
NC_035095.1	10244519	.	C	T	.	.	MAF_USDA=4.098
NC_035095.1	10244582	.	T	G	.	.	MAF_USDA=1.176
NC_035095.1	10244584	.	C	A	.	.	MAF_INRAE=22.785;MAF_USDA=22.941
NC_035095.1	10244605	.	C	T	.	.	MAF_INRAE=16.456;MAF_USDA=31.765
NC_035095.1	10244683	.	G	A	.	.	MAF_INRAE=29.114;MAF_USDA=25.41
NC_035095.1	10244697	.	A	T	.	.	MAF_USDA=1.639
NC_035095.1	10244760	.	G	T	.	.	MAF_INRAE=29.114;MAF_USDA=5.738
NC_035095.1	10244811	.	T	C	.	.	MAF_USDA=1.639
NC_035095.1	10244842	.	C	T	.	.	MAF_INRAE=12.025;MAF_USDA=16.471
NC_035095.1	10244855	.	T	C	.	.	MAF_USDA=4.706
NC_035095.1	10244892	.	C	A	.	.	MAF_USDA=3.279
NC_035095.1	10244991	.	G	A	.	.	MAF_USDA=4.098
NC_035095.1	10245018	.	G	T	.	.	MAF_INRAE=17.722;MAF_USDA=10.588
NC_035095.1	10245063	.	A	G	.	.	MAF_INRAE=5.063;MAF_USDA=2.459
NC_035095.1	10245102	.	T	C	.	.	MAF_INRAE=19.62;MAF_USDA=34.706
NC_035095.1	10245189	.	G	A	.	.	MAF_USDA=3.279
NC_035095.1	10245263	.	C	T	.	.	MAF_INRAE=8.861;MAF_USDA=4.762
NC_035095.1	10245294	.	C	T	.	.	MAF_USDA=7.377
NC_035095.1	10245309	.	A	G	.	.	MAF_INRAE=12.658;MAF_USDA=5.882
NC_035095.1	10245380	.	A	T	.	.	MAF_INRAE=15.19;MAF_USDA=21.176
NC_035095.1	10245394	.	G	A	.	.	MAF_USDA=1.639
NC_035095.1	10245396	.	G	A	.	.	MAF_INRAE=8.333;MAF_USDA=4.098
NC_035095.1	10245415	.	AGAGGGAGGGACGGAGGGAGGGAC	AGAGGGAGGGACGGAGGGAGGGAT	.	.	MAF_USDA=37.5
NC_035095.1	10245438	.	C	T	.	.	MAF_INRAE=17.089
NC_035095.1	10245523	.	A	G	.	.	MAF_USDA=1.639
NC_035095.1	10245678	.	A	T	.	.	MAF_USDA=4.098
NC_035095.1	10245725	.	T	C	.	.	MAF_INRAE=6.962;MAF_USDA=4.706
NC_035095.1	10245762	.	C	T	.	.	MAF_USDA=1.639
NC_035095.1	10245780	.	C	T	.	.	MAF_INRAE=39.241;MAF_USDA=24.706
NC_035095.1	10246088	.	C	A	.	.	MAF_USDA=7.377
NC_035095.1	10246203	.	C	T	.	.	MAF_USDA=5.738
NC_035095.1	10246205	.	G	T	.	.	MAF_USDA=4.098
NC_035095.1	10246220	.	A	G	.	.	MAF_INRAE=29.114
NC_035095.1	10246240	.	T	A	.	.	MAF_INRAE=39.241;MAF_USDA=22.619
NC_035095.1	10246284	.	A	T	.	.	MAF_INRAE=12.658;MAF_USDA=5.952
NC_035095.1	10246473	.	C	A	.	.	MAF_INRAE=29.114;MAF_USDA=5.738
NC_035095.1	10246493	.	T	A	.	.	MAF_INRAE=6.329;MAF_USDA=4.706
NC_035095.1	10246551	.	C	A	.	.	MAF_USDA=1.639
NC_035095.1	10246596	.	T	G	.	.	MAF_INRAE=30.38;MAF_USDA=16.393
NC_035095.1	10246605	.	T	A	.	.	MAF_USDA=1.639
NC_035095.1	10246714	.	A	C	.	.	MAF_USDA=14.754
NC_035095.1	10246743	.	G	C	.	.	MAF_USDA=16.102
NC_035095.1	10246873	.	C	T	.	.	MAF_INRAE=8.861;MAF_USDA=4.762
NC_035095.1	10246980	.	A	C	.	.	MAF_USDA=10.656
NC_035095.1	10246986	.	C	T	.	.	MAF_INRAE=16.456;MAF_USDA=7.059
NC_035095.1	10247081	.	C	A	.	.	MAF_USDA=2.459
NC_035095.1	10247142	.	A	C	.	.	MAF_USDA=4.706
NC_035095.1	10247176	.	C	T	.	.	MAF_INRAE=27.5;MAF_USDA=44.118
NC_035095.1	10247228	.	A	C	.	.	MAF_USDA=2.459
NC_035095.1	10247232	.	C	A	.	.	MAF_INRAE=5.263;MAF_USDA=7.647
NC_035095.1	10247321	.	C	T	.	.	MAF_USDA=4.167
NC_035095.1	10247361	.	A	C	.	.	MAF_USDA=6.557
NC_035095.1	10247429	.	C	A	.	.	MAF_INRAE=17.722;MAF_USDA=21.176
NC_035095.1	10247482	.	C	T	.	.	MAF_INRAE=8.333;MAF_USDA=1.639
NC_035095.1	10247489	.	G	T	.	.	MAF_USDA=4.918
NC_035095.1	10247543	.	C	T	.	.	MAF_INRAE=8.333;MAF_USDA=1.639
NC_035095.1	10247581	.	C	G	.	.	MAF_INRAE=29.114;MAF_USDA=5.833
NC_035095.1	10247583	.	A	T	.	.	MAF_INRAE=8.861;MAF_USDA=10.0
NC_035095.1	10247593	.	C	T	.	.	MAF_USDA=1.639
NC_035095.1	10247802	.	T	A	.	.	MAF_INRAE=8.333;MAF_USDA=1.639
NC_035095.1	10247817	.	A	T	.	.	MAF_INRAE=8.333;MAF_USDA=1.639
NC_035095.1	10247879	.	A	T	.	.	MAF_USDA=1.639
NC_035095.1	10247883	.	C	G	.	.	MAF_INRAE=30.833;MAF_USDA=18.824
NC_035095.1	10247886	.	T	G	.	.	MAF_USDA=2.459
NC_035095.1	10247888	.	C	G	.	.	MAF_INRAE=30.833;MAF_USDA=18.235
NC_035095.1	10247944	.	G	A	.	.	MAF_INRAE=2.632;MAF_USDA=1.639
NC_035095.1	10247976	.	G	C	.	.	MAF_USDA=7.377
NC_035095.1	10248002	.	A	T	.	.	MAF_INRAE=18.354;MAF_USDA=25.294
NC_035095.1	10248024	.	A	C	.	.	MAF_INRAE=5.063;MAF_USDA=37.5
NC_035095.1	10248059	.	T	C	.	.	MAF_USDA=1.639
NC_035095.1	10248244	.	G	A	.	.	MAF_USDA=2.459
NC_035095.1	10248267	.	T	A	.	.	MAF_INRAE=14.167;MAF_USDA=25.882
NC_035095.1	10248337	.	A	T	.	.	MAF_INRAE=22.785;MAF_USDA=35.882
NC_035095.1	10248346	.	A	C	.	.	MAF_INRAE=46.835;MAF_USDA=45.294
NC_035095.1	10248360	.	G	C	.	.	MAF_USDA=4.706
NC_035095.1	10248400	.	T	C	.	.	MAF_INRAE=15.823;MAF_USDA=14.706
NC_035095.1	10248421	.	G	A	.	.	MAF_USDA=5.738
NC_035095.1	10248431	.	T	C	.	.	MAF_USDA=8.197
NC_035095.1	10248516	.	C	T	.	.	MAF_INRAE=11.667;MAF_USDA=4.098
NC_035095.1	10248526	.	C	T	.	.	MAF_INRAE=15.19;MAF_USDA=11.765
NC_035095.1	10248580	.	A	T	.	.	MAF_INRAE=1.667
NC_035095.1	10248590	.	C	A	.	.	MAF_USDA=4.098
NC_035095.1	10248591	.	T	C	.	.	MAF_USDA=4.098
NC_035095.1	10248618	.	G	A	.	.	MAF_INRAE=1.667;MAF_USDA=4.918
NC_035095.1	10248639	.	T	A	.	.	MAF_INRAE=27.215;MAF_USDA=16.471
NC_035095.1	10248644	.	A	T	.	.	MAF_USDA=2.459
NC_035095.1	10248734	.	G	A	.	.	MAF_INRAE=12.025;MAF_USDA=11.765
NC_035095.1	10248787	.	A	C	.	.	MAF_USDA=4.918
NC_035095.1	10248808	.	C	T	.	.	MAF_INRAE=49.367;MAF_USDA=10.588
NC_035095.1	10248831	.	C	T	.	.	MAF_INRAE=20.886;MAF_USDA=14.706
NC_035095.1	10248850	.	C	T	.	.	MAF_USDA=3.279
NC_035095.1	10248892	.	C	A	.	.	MAF_INRAE=8.333
NC_035095.1	10248933	.	A	G	.	.	MAF_USDA=4.098
NC_035095.1	10248965	.	T	A	.	.	MAF_INRAE=45.57;MAF_USDA=41.667
NC_035095.1	10248978	.	A	G	.	.	MAF_USDA=6.25
NC_035095.1	10249034	.	A	C	.	.	MAF_INRAE=9.167
NC_035095.1	10249045	.	T	G	.	.	MAF_USDA=4.098
NC_035095.1	10249097	.	C	T	.	.	MAF_USDA=4.098
NC_035095.1	10249166	.	A	G	.	.	MAF_USDA=2.459
NC_035095.1	10249192	.	A	T	.	.	MAF_INRAE=39.241;MAF_USDA=8.824
NC_035095.1	10249238	.	A	G	.	.	MAF_INRAE=38.608;MAF_USDA=9.412
NC_035095.1	10249274	.	T	C	.	.	MAF_INRAE=25.316;MAF_USDA=44.262
NC_035095.1	10249276	.	C	T	.	.	MAF_INRAE=30.0;MAF_USDA=45.082
NC_035095.1	10249298	.	C	T	.	.	MAF_INRAE=39.241
NC_035095.1	10249307	.	C	T	.	.	MAF_INRAE=21.519
NC_035095.1	10249322	.	A	C	.	.	MAF_INRAE=25.316
NC_035095.1	10249334	.	C	G	.	.	MAF_INRAE=1.667
NC_035095.1	10249535	.	A	T	.	.	MAF_INRAE=25.316;MAF_USDA=30.588
NC_035095.1	10249619	.	C	T	.	.	MAF_USDA=43.478
NC_035095.1	10249623	.	A	T	.	.	MAF_USDA=26.087
NC_035095.1	10249650	.	A	T	.	.	MAF_USDA=2.353
NC_035095.1	10249693	.	G	T	.	.	MAF_INRAE=38.333
NC_035095.1	10249697	.	G	C	.	.	MAF_INRAE=38.333
NC_035095.1	10249703	.	A	C	.	.	MAF_USDA=3.279
NC_035095.1	10249939	.	G	T	.	.	MAF_INRAE=39.241;MAF_USDA=8.235
NC_035095.1	10250041	.	A	C	.	.	MAF_INRAE=39.241;MAF_USDA=7.647
NC_035095.1	10250097	.	C	T	.	.	MAF_USDA=2.459
NC_035095.1	10250147	.	A	T	.	.	MAF_USDA=2.459
NC_035095.1	10250168	.	C	T	.	.	MAF_INRAE=39.241;MAF_USDA=28.235
NC_035095.1	10250189	.	G	T	.	.	MAF_USDA=1.639
NC_035095.1	10250201	.	T	G	.	.	MAF_INRAE=1.667;MAF_USDA=1.639
NC_035095.1	10250287	.	A	T	.	.	MAF_INRAE=21.519;MAF_USDA=22.353
NC_035095.1	10250291	.	A	C	.	.	MAF_INRAE=15.19;MAF_USDA=2.459
NC_035095.1	10250439	.	A	T	.	.	MAF_USDA=3.279
NC_035095.1	10250497	.	T	C	.	.	MAF_USDA=5.357
NC_035095.1	10250520	.	G	A	.	.	MAF_INRAE=38.608;MAF_USDA=10.0
NC_035095.1	10250531	.	T	C	.	.	MAF_USDA=2.353
NC_035095.1	10250546	.	T	G	.	.	MAF_USDA=8.197
NC_035095.1	10250564	.	G	A	.	.	MAF_USDA=4.098
NC_035095.1	10250595	.	A	G	.	.	MAF_USDA=2.459
NC_035095.1	10250628	.	G	C	.	.	MAF_INRAE=13.924;MAF_USDA=19.412
NC_035095.1	10250664	.	C	A	.	.	MAF_USDA=4.706
NC_035095.1	10250672	.	T	C	.	.	MAF_INRAE=39.241;MAF_USDA=9.016
NC_035095.1	10250744	.	C	T	.	.	MAF_INRAE=39.241;MAF_USDA=9.016
NC_035095.1	10250762	.	G	T	.	.	MAF_INRAE=39.241;MAF_USDA=9.016
NC_035095.1	10250763	.	C	G	.	.	MAF_INRAE=38.333;MAF_USDA=9.016
NC_035095.1	10250777	.	G	T	.	.	MAF_INRAE=15.19;MAF_USDA=2.459
NC_035095.1	10250778	.	A	T	.	.	MAF_INRAE=18.333;MAF_USDA=2.459
NC_035095.1	10250873	.	G	C	.	.	MAF_INRAE=21.519;MAF_USDA=22.353
NC_035095.1	10250913	.	C	T	.	.	MAF_USDA=7.377
NC_035095.1	10250932	.	G	T	.	.	MAF_USDA=3.279
NC_035095.1	10250961	.	A	G	.	.	MAF_USDA=1.176
NC_035095.1	10250984	.	A	T	.	.	MAF_INRAE=21.519;MAF_USDA=10.656
NC_035095.1	10251016	.	G	A	.	.	MAF_USDA=3.279
NC_035095.1	10251058	.	C	G	.	.	MAF_USDA=7.059
NC_035095.1	10251067	.	C	T	.	.	MAF_USDA=14.583
NC_035095.1	10251100	.	A	T	.	.	MAF_INRAE=38.333
NC_035095.1	10251109	.	A	G	.	.	MAF_USDA=6.557
NC_035095.1	10251113	.	T	A	.	.	MAF_USDA=4.918
NC_035095.1	10251125	.	A	G	.	.	MAF_USDA=6.557
NC_035095.1	10251177	.	C	T	.	.	MAF_USDA=1.639
NC_035095.1	10251218	.	G	T	.	.	MAF_USDA=1.639
NC_035095.1	10251242	.	C	T	.	.	MAF_USDA=2.353
NC_035095.1	10251274	.	C	A	.	.	MAF_INRAE=1.667;MAF_USDA=2.083
NC_035095.1	10251278	.	C	A	.	.	MAF_INRAE=1.667;MAF_USDA=5.294
NC_035095.1	10251288	.	C	T	.	.	MAF_INRAE=38.608;MAF_USDA=9.016
NC_035095.1	10251368	.	A	C	.	.	MAF_USDA=4.706
NC_035095.1	10251379	.	G	A	.	.	MAF_USDA=8.197
NC_035095.1	10251502	.	G	A	.	.	MAF_USDA=10.588
NC_035095.1	10251627	.	G	A	.	.	MAF_USDA=10.588
NC_035095.1	10251635	.	A	C	.	.	MAF_INRAE=5.0;MAF_USDA=16.667
NC_035095.1	10251643	.	T	G	.	.	MAF_INRAE=39.241;MAF_USDA=9.016
NC_035095.1	10251693	.	A	G	.	.	MAF_USDA=35.294
NC_035095.1	10251694	.	G	T	.	.	MAF_USDA=35.294
NC_035095.1	10251695	.	G	A	.	.	MAF_USDA=16.393
NC_035095.1	10251747	.	A	G	.	.	MAF_USDA=9.016
NC_035095.1	10251760	.	T	C	.	.	MAF_INRAE=35.443;MAF_USDA=31.765
NC_035095.1	10251803	.	A	G	.	.	MAF_USDA=4.098
NC_035095.1	10251817	.	T	C	.	.	MAF_USDA=5.738
NC_035095.1	10251850	.	T	G	.	.	MAF_USDA=2.459
NC_035095.1	10251866	.	A	G	.	.	MAF_INRAE=21.519;MAF_USDA=18.852
NC_035095.1	10251911	.	T	G	.	.	MAF_USDA=4.918
NC_035095.1	10251941	.	G	C	.	.	MAF_USDA=7.377
NC_035095.1	10251972	.	C	A	.	.	MAF_USDA=4.918
NC_035095.1	10251979	.	T	C	.	.	MAF_INRAE=1.667;MAF_USDA=5.294
NC_035095.1	10251985	.	C	T	.	.	MAF_INRAE=17.089
NC_035095.1	10251993	.	C	A	.	.	MAF_INRAE=13.924;MAF_USDA=18.824
NC_035095.1	10252019	.	G	A	.	.	MAF_INRAE=24.051;MAF_USDA=35.294
NC_035095.1	10252021	.	A	G	.	.	MAF_INRAE=8.333;MAF_USDA=19.412
NC_035095.1	10252057	.	A	T	.	.	MAF_INRAE=24.051;MAF_USDA=28.824
NC_035095.1	10252109	.	C	T	.	.	MAF_INRAE=9.167;MAF_USDA=2.459
NC_035095.1	10252112	.	T	C	.	.	MAF_INRAE=9.167;MAF_USDA=3.279
NC_035095.1	10252257	.	A	G	.	.	MAF_USDA=2.459
NC_035095.1	10252286	.	T	G	.	.	MAF_INRAE=36.709;MAF_USDA=46.471
NC_035095.1	10252294	.	T	C	.	.	MAF_USDA=2.459
NC_035095.1	10252343	.	A	G	.	.	MAF_INRAE=36.709;MAF_USDA=47.917
NC_035095.1	10252359	.	A	T	.	.	MAF_INRAE=21.519
NC_035095.1	10252384	.	C	T	.	.	MAF_USDA=1.765
NC_035095.1	10252502	.	C	A	.	.	MAF_USDA=2.353
NC_035095.1	10252538	.	C	A	.	.	MAF_INRAE=1.667
NC_035095.1	10252540	.	G	T	.	.	MAF_INRAE=6.667;MAF_USDA=15.294
NC_035095.1	10252552	.	C	A	.	.	MAF_INRAE=6.667
NC_035095.1	10252564	.	A	T	.	.	MAF_INRAE=5.0
NC_035095.1	10252579	.	A	G	.	.	MAF_INRAE=6.667
NC_035095.1	10252605	.	C	T	.	.	MAF_INRAE=6.667
NC_035095.1	10252699	.	C	T	.	.	MAF_INRAE=6.667
NC_035095.1	10252703	.	G	A	.	.	MAF_INRAE=6.667
NC_035095.1	10252708	.	T	A	.	.	MAF_INRAE=6.667
NC_035095.1	10254638	.	A	T	.	.	MAF_USDA=8.475
NC_035095.1	10254668	.	G	T	.	.	MAF_USDA=4.167
NC_035095.1	10254674	.	G	A	.	.	MAF_USDA=19.048
NC_035095.1	10254751	.	T	A	.	.	MAF_INRAE=1.667
NC_035095.1	10254754	.	G	A	.	.	MAF_INRAE=1.667
NC_035095.1	10254755	.	T	A	.	.	MAF_INRAE=13.924
NC_035095.1	10254782	.	G	T	.	.	MAF_INRAE=13.924;MAF_USDA=11.475
NC_035095.1	10254801	.	T	G	.	.	MAF_INRAE=13.924;MAF_USDA=17.647
NC_035095.1	10254832	.	T	A	.	.	MAF_USDA=4.918
NC_035095.1	10254869	.	C	A	.	.	MAF_INRAE=13.924;MAF_USDA=17.647
NC_035095.1	10254914	.	A	G	.	.	MAF_USDA=1.639
NC_035095.1	10254917	.	T	G	.	.	MAF_USDA=4.918
NC_035095.1	10254991	.	T	G	.	.	MAF_INRAE=39.241;MAF_USDA=11.176
NC_035095.1	10255004	.	G	A	.	.	MAF_INRAE=24.051;MAF_USDA=9.836
NC_035095.1	10255034	.	G	A	.	.	MAF_USDA=2.353
NC_035095.1	10255037	.	A	G	.	.	MAF_USDA=9.836
NC_035095.1	10255099	.	C	A	.	.	MAF_INRAE=8.861;MAF_USDA=11.765
NC_035095.1	10255105	.	T	A	.	.	MAF_INRAE=26.582;MAF_USDA=10.588
NC_035095.1	10255108	.	T	G	.	.	MAF_USDA=1.639
NC_035095.1	10255127	.	A	C	.	.	MAF_INRAE=2.5
NC_035095.1	10255143	.	A	G	.	.	MAF_USDA=10.656
NC_035095.1	10255159	.	G	A	.	.	MAF_INRAE=9.167
NC_035095.1	10255163	.	C	A	.	.	MAF_INRAE=9.167
NC_035095.1	10255164	.	A	G	.	.	MAF_INRAE=9.167
NC_035095.1	10255167	.	G	T	.	.	MAF_INRAE=9.167
NC_035095.1	10255170	.	G	T	.	.	MAF_INRAE=9.167
NC_035095.1	10255171	.	A	G	.	.	MAF_USDA=37.647
NC_035095.1	10255174	.	G	T	.	.	MAF_INRAE=9.167
NC_035095.1	10255267	.	C	A	.	.	MAF_INRAE=44.937;MAF_USDA=41.176
NC_035095.1	10255281	.	G	C	.	.	MAF_USDA=4.918
NC_035095.1	10255300	.	T	A	.	.	MAF_INRAE=32.911;MAF_USDA=42.353
NC_035095.1	10255315	.	A	G	.	.	MAF_INRAE=43.671;MAF_USDA=35.294
NC_035095.1	10255318	.	T	C	.	.	MAF_INRAE=12.5;MAF_USDA=7.647
NC_035095.1	10255321	.	G	C	.	.	MAF_INRAE=45.0;MAF_USDA=35.882
NC_035095.1	10255395	.	T	C	.	.	MAF_INRAE=8.861;MAF_USDA=6.471
NC_035095.1	10255415	.	T	C	.	.	MAF_INRAE=10.0;MAF_USDA=2.459
NC_035095.1	10255469	.	C	T	.	.	MAF_INRAE=1.667;MAF_USDA=2.353
NC_035095.1	10255484	.	G	A	.	.	MAF_INRAE=25.949
NC_035095.1	10255492	.	G	A	.	.	MAF_INRAE=6.667
NC_035095.1	10255500	.	G	C	.	.	MAF_INRAE=6.667
NC_035095.1	10255503	.	G	A	.	.	MAF_INRAE=6.667
NC_035095.1	10255504	.	G	T	.	.	MAF_INRAE=6.667
NC_035095.1	10255518	.	A	G	.	.	MAF_INRAE=36.709
NC_035095.1	10255527	.	C	T	.	.	MAF_INRAE=6.667
NC_035095.1	10255536	.	G	C	.	.	MAF_INRAE=6.667
NC_035095.1	10255541	.	A	C	.	.	MAF_INRAE=6.667
NC_035095.1	10255544	.	C	T	.	.	MAF_INRAE=7.5
NC_035095.1	10255599	.	G	A	.	.	MAF_USDA=3.279
NC_035095.1	10255706	.	C	T	.	.	MAF_USDA=1.639
NC_035095.1	10255857	.	G	A	.	.	MAF_USDA=2.459
NC_035095.1	10256046	.	T	C	.	.	MAF_USDA=3.279
NC_035095.1	10256077	.	G	A	.	.	MAF_USDA=7.647
NC_035095.1	10256205	.	T	G	.	.	MAF_USDA=4.098
NC_035095.1	10256301	.	A	T	.	.	MAF_INRAE=5.0;MAF_USDA=6.471
NC_035095.1	10256323	.	T	A	.	.	MAF_INRAE=9.167;MAF_USDA=4.167
NC_035095.1	10256339	.	T	C	.	.	MAF_INRAE=42.405;MAF_USDA=38.69
NC_035095.1	10256441	.	A	C	.	.	MAF_INRAE=24.684;MAF_USDA=9.412
NC_035095.1	10256472	.	C	T	.	.	MAF_INRAE=24.684;MAF_USDA=8.824
NC_035095.1	10256496	.	A	G	.	.	MAF_INRAE=12.658;MAF_USDA=12.941
NC_035095.1	10256507	.	T	A	.	.	MAF_INRAE=10.759;MAF_USDA=7.647
NC_035095.1	10256527	.	G	A	.	.	MAF_USDA=2.459
NC_035095.1	10256528	.	C	T	.	.	MAF_INRAE=29.114;MAF_USDA=18.235
NC_035095.1	10256569	.	A	G	.	.	MAF_INRAE=29.114;MAF_USDA=29.167
NC_035095.1	10256636	.	C	A	.	.	MAF_INRAE=26.582;MAF_USDA=27.059
NC_035095.1	10256666	.	C	T	.	.	MAF_INRAE=29.747;MAF_USDA=18.235
NC_035095.1	10256763	.	A	T	.	.	MAF_INRAE=1.667
NC_035095.1	10256810	.	T	C	.	.	MAF_INRAE=25.316;MAF_USDA=45.294
NC_035095.1	10256837	.	G	T	.	.	MAF_USDA=1.639
NC_035095.1	10256854	.	A	G	.	.	MAF_USDA=1.639
NC_035095.1	10256867	.	T	A	.	.	MAF_USDA=4.098
NC_035095.1	10256868	.	T	A	.	.	MAF_USDA=2.941
NC_035095.1	10257068	.	T	C	.	.	MAF_USDA=4.918
NC_035095.1	10257077	.	T	G	.	.	MAF_INRAE=29.114;MAF_USDA=19.412
NC_035095.1	10257136	.	A	C	.	.	MAF_INRAE=43.038;MAF_USDA=34.706
NC_035095.1	10257157	.	T	A	.	.	MAF_INRAE=29.747;MAF_USDA=18.824
NC_035095.1	10257165	.	A	G	.	.	MAF_INRAE=29.747;MAF_USDA=18.235
NC_035095.1	10257166	.	C	A	.	.	MAF_INRAE=29.167;MAF_USDA=18.235
NC_035095.1	10257169	.	T	G	.	.	MAF_INRAE=13.924;MAF_USDA=8.824
NC_035095.1	10257213	.	G	A	.	.	MAF_USDA=8.197
NC_035095.1	10257215	.	G	A	.	.	MAF_USDA=8.197
NC_035095.1	10257220	.	T	A	.	.	MAF_USDA=25.41
NC_035095.1	10257223	.	A	C	.	.	MAF_USDA=23.77
NC_035095.1	10257226	.	G	A	.	.	MAF_USDA=25.41
NC_035095.1	10257231	.	A	G	.	.	MAF_INRAE=13.291;MAF_USDA=21.311
NC_035095.1	10257376	.	C	T	.	.	MAF_USDA=1.639
NC_035095.1	10257480	.	A	C	.	.	MAF_INRAE=7.5;MAF_USDA=3.279
NC_035095.1	10257566	.	C	T	.	.	MAF_USDA=6.557
NC_035095.1	10257642	.	G	A	.	.	MAF_USDA=2.459
NC_035095.1	10257645	.	A	T	.	.	MAF_USDA=4.918
NC_035095.1	10257647	.	A	T	.	.	MAF_USDA=4.918
NC_035095.1	10257650	.	T	C	.	.	MAF_USDA=4.918
NC_035095.1	10257717	.	C	T	.	.	MAF_INRAE=47.368;MAF_USDA=41.765
NC_035095.1	10257855	.	A	G	.	.	MAF_INRAE=8.333;MAF_USDA=6.557
NC_035095.1	10257863	.	A	G	.	.	MAF_USDA=20.588
NC_035095.1	10257893	.	A	G	.	.	MAF_USDA=10.417
NC_035095.1	10257915	.	G	A	.	.	MAF_USDA=1.176
NC_035095.1	10258209	.	G	T	.	.	MAF_USDA=45.833
NC_035095.1	10259117	.	A	C	.	.	MAF_USDA=39.583
NC_035095.1	10259118	.	C	T	.	.	MAF_USDA=12.5
NC_035095.1	10259398	.	T	A	.	.	MAF_USDA=39.583
NC_035095.1	10259408	.	T	A	.	.	MAF_USDA=12.5
NC_035095.1	10259451	.	A	C	.	.	MAF_USDA=39.583
NC_035095.1	10259508	.	C	T	.	.	MAF_USDA=37.5
NC_035095.1	10259583	.	T	C	.	.	MAF_USDA=39.583
NC_035095.1	10259595	.	G	T	.	.	MAF_USDA=15.217
NC_035095.1	10259614	.	C	T	.	.	MAF_USDA=3.39
NC_035095.1	10259625	.	A	C	.	.	MAF_USDA=4.217
NC_035095.1	10259627	.	G	T	.	.	MAF_USDA=5.422
NC_035095.1	10259674	.	T	G	.	.	MAF_USDA=2.353
NC_035095.1	10259732	.	T	G	.	.	MAF_USDA=1.639
NC_035095.1	10259734	.	A	G	.	.	MAF_USDA=2.459
NC_035095.1	10259779	.	C	T	.	.	MAF_INRAE=2.632;MAF_USDA=5.738
NC_035095.1	10259886	.	A	G	.	.	MAF_USDA=13.115
NC_035095.1	10260049	.	G	A	.	.	MAF_USDA=10.241
NC_035095.1	10260063	.	C	A	.	.	MAF_USDA=25.301
NC_035095.1	10260098	.	C	A	.	.	MAF_INRAE=10.833;MAF_USDA=4.098
NC_035095.1	10260174	.	A	G	.	.	MAF_INRAE=16.667;MAF_USDA=6.557
NC_035095.1	10260263	.	G	A	.	.	MAF_INRAE=13.924;MAF_USDA=8.824
NC_035095.1	10260266	.	A	C	.	.	MAF_INRAE=41.667;MAF_USDA=32.353
NC_035095.1	10260295	.	A	G	.	.	MAF_INRAE=13.291;MAF_USDA=8.235
NC_035095.1	10260310	.	C	T	.	.	MAF_INRAE=17.089;MAF_USDA=5.882
NC_035095.1	10260348	.	T	G	.	.	MAF_INRAE=16.667;MAF_USDA=6.557
NC_035095.1	10260372	.	T	C	.	.	MAF_USDA=24.706
NC_035095.1	10260374	.	T	A	.	.	MAF_INRAE=10.833
NC_035095.1	10260388	.	G	C	.	.	MAF_USDA=5.738
NC_035095.1	10260455	.	A	T	.	.	MAF_INRAE=40.0;MAF_USDA=38.235
NC_035095.1	10260481	.	T	A	.	.	MAF_INRAE=30.38;MAF_USDA=24.118
NC_035095.1	10260500	.	C	A	.	.	MAF_USDA=1.639
NC_035095.1	10260610	.	A	G	.	.	MAF_USDA=4.918
NC_035095.1	10260621	.	C	T	.	.	MAF_USDA=1.639
NC_035095.1	10260865	.	C	A	.	.	MAF_USDA=8.197
NC_035095.1	10260875	.	T	G	.	.	MAF_USDA=3.529
NC_035095.1	10260945	.	A	C	.	.	MAF_USDA=2.459
NC_035095.1	10261106	.	T	A	.	.	MAF_USDA=1.176
NC_035095.1	10261191	.	G	A	.	.	MAF_INRAE=9.167;MAF_USDA=3.279
NC_035095.1	10261211	.	C	A	.	.	MAF_USDA=14.754
NC_035095.1	10261229	.	C	G	.	.	MAF_USDA=15.294
NC_035095.1	10261410	.	C	T	.	.	MAF_INRAE=29.747;MAF_USDA=23.529
NC_035095.1	10261416	.	A	G	.	.	MAF_INRAE=29.747;MAF_USDA=23.529
NC_035095.1	10261458	.	A	T	.	.	MAF_USDA=1.639
NC_035095.1	10261484	.	C	T	.	.	MAF_INRAE=1.667;MAF_USDA=14.583
NC_035095.1	10261624	.	C	A	.	.	MAF_INRAE=43.671;MAF_USDA=34.706
NC_035095.1	10261638	.	G	A	.	.	MAF_USDA=3.279
NC_035095.1	10261684	.	T	G	.	.	MAF_USDA=3.279
NC_035095.1	10261729	.	C	G	.	.	MAF_USDA=7.377
NC_035095.1	10261780	.	G	A	.	.	MAF_USDA=3.333
NC_035095.1	10261790	.	T	A	.	.	MAF_INRAE=30.38;MAF_USDA=43.75
NC_035095.1	10261796	.	C	T	.	.	MAF_USDA=1.639
NC_035095.1	10261907	.	C	T	.	.	MAF_INRAE=13.924;MAF_USDA=11.475
NC_035095.1	10261924	.	T	A	.	.	MAF_USDA=1.176
NC_035095.1	10261938	.	A	T	.	.	MAF_INRAE=13.924;MAF_USDA=14.754
NC_035095.1	10261949	.	A	C	.	.	MAF_INRAE=13.924;MAF_USDA=12.295
NC_035095.1	10261990	.	T	C	.	.	MAF_INRAE=13.924;MAF_USDA=12.295
NC_035095.1	10262006	.	G	A	.	.	MAF_INRAE=9.167;MAF_USDA=2.459
NC_035095.1	10262066	.	T	C	.	.	MAF_INRAE=17.089;MAF_USDA=7.377
NC_035095.1	10262090	.	A	T	.	.	MAF_USDA=3.279
NC_035095.1	10262169	.	T	A	.	.	MAF_USDA=12.5
NC_035095.1	10262175	.	C	A	.	.	MAF_USDA=12.5
NC_035095.1	10262177	.	T	A	.	.	MAF_USDA=12.5
NC_035095.1	10262178	.	T	A	.	.	MAF_USDA=12.5
NC_035095.1	10262179	.	T	A	.	.	MAF_USDA=12.5
NC_035095.1	10262180	.	T	A	.	.	MAF_USDA=10.417
NC_035095.1	10262183	.	A	T	.	.	MAF_INRAE=45.57;MAF_USDA=41.667
NC_035095.1	10262198	.	A	G	.	.	MAF_INRAE=30.38;MAF_USDA=24.706
NC_035095.1	10262227	.	C	A	.	.	MAF_USDA=4.706
NC_035095.1	10262380	.	A	G	.	.	MAF_INRAE=48.734;MAF_USDA=32.353
NC_035095.1	10262397	.	C	T	.	.	MAF_USDA=2.459
NC_035095.1	10262399	.	G	T	.	.	MAF_INRAE=13.924;MAF_USDA=11.475
NC_035095.1	10262547	.	A	G	.	.	MAF_INRAE=38.608;MAF_USDA=45.882
NC_035095.1	10262646	.	A	G	.	.	MAF_INRAE=42.405;MAF_USDA=45.882
NC_035095.1	10262668	.	C	A	.	.	MAF_INRAE=42.405;MAF_USDA=45.882
NC_035095.1	10262684	.	A	T	.	.	MAF_USDA=2.083
NC_035095.1	10262689	.	G	C	.	.	MAF_USDA=10.417
NC_035095.1	10262779	.	T	A	.	.	MAF_INRAE=43.038;MAF_USDA=33.529
NC_035095.1	10262792	.	C	A	.	.	MAF_USDA=3.279
NC_035095.1	10262799	.	A	C	.	.	MAF_INRAE=13.924;MAF_USDA=11.475
NC_035095.1	10262812	.	G	T	.	.	MAF_INRAE=13.924;MAF_USDA=11.475
NC_035095.1	10262813	.	C	A	.	.	MAF_INRAE=30.38;MAF_USDA=26.471
NC_035095.1	10262865	.	A	G	.	.	MAF_INRAE=13.924;MAF_USDA=11.667
NC_035095.1	10262877	.	A	G	.	.	MAF_INRAE=29.747;MAF_USDA=21.765
NC_035095.1	10262936	.	C	T	.	.	MAF_INRAE=1.667;MAF_USDA=7.647
NC_035095.1	10263013	.	G	A	.	.	MAF_USDA=1.639
NC_035095.1	10263079	.	G	T	.	.	MAF_INRAE=1.667
NC_035095.1	10263148	.	G	T	.	.	MAF_INRAE=8.333
NC_035095.1	10263152	.	T	C	.	.	MAF_INRAE=43.038;MAF_USDA=44.706
NC_035095.1	10263186	.	G	A	.	.	MAF_USDA=1.639
NC_035095.1	10263272	.	G	C	.	.	MAF_INRAE=8.333;MAF_USDA=7.059
NC_035095.1	10263279	.	G	A	.	.	MAF_INRAE=13.291;MAF_USDA=6.471
NC_035095.1	10263429	.	C	G	.	.	MAF_INRAE=37.975;MAF_USDA=22.941
NC_035095.1	10263504	.	A	T	.	.	MAF_USDA=4.918
NC_035095.1	10263594	.	C	T	.	.	MAF_USDA=2.941
NC_035095.1	10264413	.	T	C	.	.	MAF_USDA=12.5
NC_035095.1	10264716	.	C	T	.	.	MAF_USDA=1.639
NC_035095.1	10264751	.	T	C	.	.	MAF_INRAE=10.759;MAF_USDA=23.529
NC_035095.1	10264780	.	T	C	.	.	MAF_USDA=5.294
NC_035095.1	10264783	.	G	T	.	.	MAF_USDA=1.639
NC_035095.1	10264802	.	G	C	.	.	MAF_USDA=1.639
NC_035095.1	10264843	.	C	T	.	.	MAF_INRAE=48.734;MAF_USDA=45.294
NC_035095.1	10264847	.	A	T	.	.	MAF_INRAE=47.5;MAF_USDA=31.765
NC_035095.1	10264892	.	G	A	.	.	MAF_USDA=1.639
NC_035095.1	10264952	.	T	A	.	.	MAF_INRAE=43.671;MAF_USDA=35.882
NC_035095.1	10265015	.	C	G	.	.	MAF_USDA=1.639
NC_035095.1	10265041	.	A	T	.	.	MAF_INRAE=15.823
NC_035095.1	10265062	.	A	C	.	.	MAF_INRAE=10.759;MAF_USDA=12.5
NC_035095.1	10265093	.	C	T	.	.	MAF_INRAE=7.595;MAF_USDA=12.295
NC_035095.1	10265119	.	T	G	.	.	MAF_INRAE=24.051;MAF_USDA=4.762
NC_035095.1	10265134	.	A	C	.	.	MAF_INRAE=25.316
NC_035095.1	10265135	.	C	A	.	.	MAF_INRAE=11.667
NC_035095.1	10265153	.	A	C	.	.	MAF_INRAE=24.684;MAF_USDA=27.647
NC_035095.1	10265203	.	G	A	.	.	MAF_USDA=1.176
NC_035095.1	10265220	.	C	T	.	.	MAF_INRAE=5.0;MAF_USDA=6.471
NC_035095.1	10265275	.	T	C	.	.	MAF_INRAE=47.468;MAF_USDA=41.765
NC_035095.1	10265299	.	A	G	.	.	MAF_INRAE=9.167
NC_035095.1	10265332	.	C	T	.	.	MAF_INRAE=10.759;MAF_USDA=5.882
NC_035095.1	10265410	.	G	A	.	.	MAF_INRAE=5.0;MAF_USDA=7.059
NC_035095.1	10265458	.	A	G	.	.	MAF_INRAE=1.667;MAF_USDA=2.459
NC_035095.1	10265462	.	C	T	.	.	MAF_INRAE=35.443;MAF_USDA=13.529
NC_035095.1	10265478	.	C	T	.	.	MAF_INRAE=13.333;MAF_USDA=10.0
NC_035095.1	10265485	.	T	C	.	.	MAF_USDA=2.941
NC_035095.1	10265509	.	C	A	.	.	MAF_INRAE=43.671;MAF_USDA=18.235
NC_035095.1	10265519	.	G	A	.	.	MAF_INRAE=50.0;MAF_USDA=27.059
NC_035095.1	10265528	.	C	G	.	.	MAF_INRAE=5.0;MAF_USDA=5.952
NC_035095.1	10265529	.	C	G	.	.	MAF_INRAE=5.0;MAF_USDA=5.952
NC_035095.1	10265534	.	A	T	.	.	MAF_INRAE=44.304;MAF_USDA=20.238
NC_035095.1	10265550	.	G	A	.	.	MAF_INRAE=8.333;MAF_USDA=4.918
NC_035095.1	10265589	.	T	C	.	.	MAF_USDA=1.639
NC_035095.1	10265592	.	G	A	.	.	MAF_USDA=7.059
NC_035095.1	10265595	.	T	A	.	.	MAF_USDA=1.176
NC_035095.1	10265611	.	G	C	.	.	MAF_USDA=1.176
NC_035095.1	10265638	.	T	A	.	.	MAF_INRAE=43.671;MAF_USDA=19.412
NC_035095.1	10265703	.	A	G	.	.	MAF_INRAE=5.0;MAF_USDA=5.882
NC_035095.1	10265745	.	T	G	.	.	MAF_USDA=1.639
NC_035095.1	10265767	.	A	T	.	.	MAF_INRAE=1.667;MAF_USDA=20.588
NC_035095.1	10265772	.	T	G	.	.	MAF_USDA=4.098
NC_035095.1	10265802	.	A	C	.	.	MAF_USDA=35.294
NC_035095.1	10265833	.	C	T	.	.	MAF_INRAE=5.263;MAF_USDA=12.5
NC_035095.1	10265905	.	C	A	.	.	MAF_USDA=1.639
NC_035095.1	10265906	.	T	C	.	.	MAF_INRAE=50.0;MAF_USDA=46.471
NC_035095.1	10265923	.	C	T	.	.	MAF_USDA=3.279
NC_035095.1	10265924	.	G	A	.	.	MAF_INRAE=5.0;MAF_USDA=6.471
NC_035095.1	10265963	.	G	A	.	.	MAF_INRAE=7.595
NC_035095.1	10266054	.	G	A	.	.	MAF_INRAE=43.671;MAF_USDA=20.588
NC_035095.1	10266145	.	C	A	.	.	MAF_USDA=1.639
NC_035095.1	10266206	.	G	A	.	.	MAF_INRAE=43.038;MAF_USDA=18.824
NC_035095.1	10266330	.	C	A	.	.	MAF_INRAE=7.5;MAF_USDA=4.918
NC_035095.1	10266354	.	C	A	.	.	MAF_INRAE=8.333;MAF_USDA=2.459
NC_035095.1	10266411	.	T	A	.	.	MAF_USDA=1.639
NC_035095.1	10266442	.	A	G	.	.	MAF_INRAE=8.333;MAF_USDA=5.738
NC_035095.1	10266447	.	G	A	.	.	MAF_INRAE=25.949;MAF_USDA=5.738
NC_035095.1	10266610	.	G	A	.	.	MAF_USDA=15.217
NC_035095.1	10268017	.	G	T	.	.	MAF_USDA=16.667
NC_035095.1	10268048	.	T	G	.	.	MAF_USDA=39.583
NC_035095.1	10268161	.	C	T	.	.	MAF_USDA=1.639
NC_035095.1	10268162	.	G	A	.	.	MAF_USDA=4.098
NC_035095.1	10268200	.	A	G	.	.	MAF_INRAE=47.468;MAF_USDA=38.554
NC_035095.1	10268223	.	AGAGAGATGCGGGTCATGT	AGAGAGATGCGGGTCATGG	.	.	MAF_USDA=16.667
NC_035095.1	10268260	.	C	G	.	.	MAF_INRAE=43.671;MAF_USDA=26.829
NC_035095.1	10268438	.	C	T	.	.	MAF_USDA=5.172
NC_035095.1	10268477	.	C	T	.	.	MAF_INRAE=5.0;MAF_USDA=6.627
NC_035095.1	10268513	.	A	T	.	.	MAF_INRAE=1.667;MAF_USDA=21.176
NC_035095.1	10268519	.	G	T	.	.	MAF_USDA=1.639
NC_035095.1	10268566	.	A	C	.	.	MAF_INRAE=46.203;MAF_USDA=44.706
NC_035095.1	10268580	.	A	C	.	.	MAF_INRAE=21.667;MAF_USDA=37.059
NC_035095.1	10268688	.	C	T	.	.	MAF_USDA=1.176
NC_035095.1	10268696	.	T	G	.	.	MAF_USDA=1.176
NC_035095.1	10268747	.	A	T	.	.	MAF_INRAE=5.0;MAF_USDA=5.882
NC_035095.1	10268748	.	G	A	.	.	MAF_INRAE=5.0;MAF_USDA=5.882
NC_035095.1	10268751	.	A	G	.	.	MAF_INRAE=5.0;MAF_USDA=5.882
NC_035095.1	10268766	.	G	A	.	.	MAF_INRAE=10.759;MAF_USDA=16.471
NC_035095.1	10268797	.	A	G	.	.	MAF_INRAE=1.667;MAF_USDA=8.824
NC_035095.1	10268869	.	C	T	.	.	MAF_INRAE=5.0;MAF_USDA=5.882
NC_035095.1	10269016	.	T	G	.	.	MAF_INRAE=46.203;MAF_USDA=45.294
NC_035095.1	10269029	.	G	A	.	.	MAF_INRAE=12.658;MAF_USDA=5.738
NC_035095.1	10269103	.	T	C	.	.	MAF_USDA=2.459
NC_035095.1	10269134	.	C	T	.	.	MAF_INRAE=5.0;MAF_USDA=5.882
NC_035095.1	10269197	.	A	G	.	.	MAF_INRAE=25.316;MAF_USDA=5.738
NC_035095.1	10269201	.	C	G	.	.	MAF_INRAE=30.833;MAF_USDA=22.353
NC_035095.1	10269264	.	A	T	.	.	MAF_INRAE=31.646;MAF_USDA=28.689
NC_035095.1	10269298	.	G	A	.	.	MAF_INRAE=3.333;MAF_USDA=31.176
NC_035095.1	10269306	.	G	T	.	.	MAF_USDA=4.098
NC_035095.1	10269337	.	T	G	.	.	MAF_INRAE=10.759;MAF_USDA=5.882
NC_035095.1	10269381	.	T	A	.	.	MAF_USDA=2.083
NC_035095.1	10269414	.	A	G	.	.	MAF_INRAE=31.646;MAF_USDA=29.508
NC_035095.1	10269420	.	A	T	.	.	MAF_INRAE=9.167
NC_035095.1	10269469	.	A	T	.	.	MAF_USDA=2.459
NC_035095.1	10269487	.	G	A	.	.	MAF_USDA=2.459
NC_035095.1	10269515	.	G	A	.	.	MAF_USDA=1.639
NC_035095.1	10269536	.	G	A	.	.	MAF_INRAE=12.658;MAF_USDA=5.738
NC_035095.1	10269631	.	T	A	.	.	MAF_INRAE=5.0;MAF_USDA=5.882
NC_035095.1	10269635	.	G	T	.	.	MAF_INRAE=1.667;MAF_USDA=7.647
NC_035095.1	10269680	.	A	G	.	.	MAF_INRAE=5.0;MAF_USDA=6.471
NC_035095.1	10269692	.	C	T	.	.	MAF_USDA=1.176
NC_035095.1	10269773	.	T	C	.	.	MAF_INRAE=3.333;MAF_USDA=30.588
NC_035095.1	10269779	.	C	A	.	.	MAF_USDA=4.118
NC_035095.1	10269791	.	T	A	.	.	MAF_INRAE=5.833;MAF_USDA=5.882
NC_035095.1	10269820	.	A	G	.	.	MAF_INRAE=3.333;MAF_USDA=27.647
NC_035095.1	10269889	.	A	G	.	.	MAF_INRAE=3.333;MAF_USDA=30.588
NC_035095.1	10269913	.	C	G	.	.	MAF_USDA=1.639
NC_035095.1	10269975	.	C	T	.	.	MAF_USDA=5.882
NC_035095.1	10270030	.	G	A	.	.	MAF_USDA=1.639
NC_035095.1	10270037	.	C	G	.	.	MAF_USDA=20.588
NC_035095.1	10270192	.	A	G	.	.	MAF_USDA=29.31
NC_035095.1	10270201	.	C	T	.	.	MAF_USDA=31.098
NC_035095.1	10270202	.	A	G	.	.	MAF_USDA=32.927
NC_035095.1	10270226	.	A	G	.	.	MAF_USDA=37.5
NC_035095.1	10270230	.	G	A	.	.	MAF_USDA=25.0
NC_035095.1	10270253	.	G	A	.	.	MAF_INRAE=5.263;MAF_USDA=19.412
NC_035095.1	10270274	.	A	T	.	.	MAF_INRAE=5.263;MAF_USDA=18.824
NC_035095.1	10270275	.	G	T	.	.	MAF_USDA=18.824
NC_035095.1	10270293	.	G	C	.	.	MAF_USDA=30.0
NC_035095.1	10270329	.	G	A	.	.	MAF_USDA=30.588
NC_035095.1	10270369	.	T	A	.	.	MAF_INRAE=5.263;MAF_USDA=18.824
NC_035095.1	10270392	.	G	T	.	.	MAF_USDA=4.918
NC_035095.1	10270451	.	C	T	.	.	MAF_INRAE=4.167;MAF_USDA=29.412
NC_035095.1	10270452	.	C	T	.	.	MAF_USDA=4.098
NC_035095.1	10270466	.	C	T	.	.	MAF_INRAE=18.354;MAF_USDA=13.529
NC_035095.1	10270476	.	G	T	.	.	MAF_USDA=12.941
NC_035095.1	10270478	.	C	A	.	.	MAF_USDA=12.941
NC_035095.1	10270483	.	T	G	.	.	MAF_INRAE=3.333
NC_035095.1	10270677	.	G	A	.	.	MAF_INRAE=5.0;MAF_USDA=6.471
NC_035095.1	10270721	.	T	C	.	.	MAF_INRAE=3.333;MAF_USDA=45.294
NC_035095.1	10270723	.	G	T	.	.	MAF_INRAE=3.333;MAF_USDA=44.706
NC_035095.1	10270746	.	G	C	.	.	MAF_USDA=1.639
NC_035095.1	10270788	.	G	T	.	.	MAF_USDA=1.639
NC_035095.1	10270800	.	C	T	.	.	MAF_INRAE=10.759;MAF_USDA=5.882
NC_035095.1	10270839	.	C	T	.	.	MAF_INRAE=31.579;MAF_USDA=7.377
NC_035095.1	10270846	.	G	T	.	.	MAF_USDA=48.235
NC_035095.1	10270859	.	T	C	.	.	MAF_USDA=32.927
NC_035095.1	10270909	.	T	G	.	.	MAF_USDA=1.695
NC_035095.1	10270954	.	T	C	.	.	MAF_INRAE=3.333;MAF_USDA=28.571
NC_035095.1	10270986	.	T	C	.	.	MAF_INRAE=25.316;MAF_USDA=9.836
NC_035095.1	10271082	.	C	A	.	.	MAF_USDA=1.176
NC_035095.1	10271187	.	G	A	.	.	MAF_INRAE=44.304;MAF_USDA=22.941
NC_035095.1	10271189	.	A	G	.	.	MAF_INRAE=11.667;MAF_USDA=5.738
NC_035095.1	10271220	.	G	A	.	.	MAF_USDA=2.083
NC_035095.1	10271330	.	TA	TT	.	.	MAF_USDA=22.917
NC_035095.1	10271331	.	A	T	.	.	MAF_INRAE=1.667
NC_035095.1	10271334	.	T	G	.	.	MAF_INRAE=9.167
NC_035095.1	10271336	.	T	A	.	.	MAF_INRAE=3.333;MAF_USDA=35.417
NC_035095.1	10271354	.	A	C	.	.	MAF_INRAE=43.671;MAF_USDA=30.0
NC_035095.1	10271383	.	T	A	.	.	MAF_USDA=1.639
NC_035095.1	10271426	.	T	G	.	.	MAF_USDA=4.918
NC_035095.1	10271427	.	G	A	.	.	MAF_INRAE=12.5;MAF_USDA=30.588
NC_035095.1	10271443	.	A	G	.	.	MAF_INRAE=12.5;MAF_USDA=30.588
NC_035095.1	10271541	.	C	T	.	.	MAF_INRAE=8.333;MAF_USDA=4.118
NC_035095.1	10271546	.	T	A	.	.	MAF_USDA=1.639
NC_035095.1	10271577	.	A	T	.	.	MAF_USDA=11.176
NC_035095.1	10271647	.	A	G	.	.	MAF_USDA=2.083
NC_035095.1	10271698	.	C	T	.	.	MAF_INRAE=25.316;MAF_USDA=4.918
NC_035095.1	10271721	.	A	T	.	.	MAF_USDA=4.118
NC_035095.1	10271792	.	T	A	.	.	MAF_USDA=5.738
NC_035095.1	10271800	.	G	A	.	.	MAF_USDA=1.639
NC_035095.1	10271806	.	T	A	.	.	MAF_USDA=4.118
NC_035095.1	10271815	.	A	G	.	.	MAF_INRAE=33.544;MAF_USDA=38.824
NC_035095.1	10271824	.	G	C	.	.	MAF_USDA=2.459
NC_035095.1	10271827	.	T	A	.	.	MAF_INRAE=1.667;MAF_USDA=1.639
NC_035095.1	10271859	.	G	A	.	.	MAF_INRAE=46.667;MAF_USDA=31.25
NC_035095.1	10271865	.	A	G	.	.	MAF_INRAE=38.333;MAF_USDA=24.706
NC_035095.1	10271870	.	A	G	.	.	MAF_INRAE=1.667;MAF_USDA=21.176
NC_035095.1	10271871	.	C	A	.	.	MAF_USDA=1.639
NC_035095.1	10271873	.	T	G	.	.	MAF_USDA=4.918
NC_035095.1	10271888	.	A	T	.	.	MAF_USDA=1.639
NC_035095.1	10271900	.	G	A	.	.	MAF_USDA=4.706
NC_035095.1	10271954	.	A	G	.	.	MAF_USDA=4.167
NC_035095.1	10271957	.	G	A	.	.	MAF_INRAE=24.684;MAF_USDA=5.833
NC_035095.1	10271980	.	C	T	.	.	MAF_INRAE=10.759;MAF_USDA=12.353
NC_035095.1	10271985	.	C	T	.	.	MAF_INRAE=8.333;MAF_USDA=5.738
NC_035095.1	10272020	.	T	C	.	.	MAF_INRAE=1.667;MAF_USDA=7.647
NC_035095.1	10272046	.	C	T	.	.	MAF_USDA=1.639
NC_035095.1	10272048	.	T	C	.	.	MAF_INRAE=23.418;MAF_USDA=48.824
NC_035095.1	10272223	.	G	A	.	.	MAF_USDA=2.083
NC_035095.1	10272248	.	C	T	.	.	MAF_INRAE=10.759;MAF_USDA=15.882
NC_035095.1	10272266	.	A	G	.	.	MAF_INRAE=19.62;MAF_USDA=42.353
NC_035095.1	10272326	.	T	G	.	.	MAF_INRAE=1.667;MAF_USDA=1.639
NC_035095.1	10272337	.	T	A	.	.	MAF_USDA=2.459
NC_035095.1	10272339	.	C	A	.	.	MAF_USDA=2.459
NC_035095.1	10272376	.	C	T	.	.	MAF_INRAE=21.519;MAF_USDA=12.353
NC_035095.1	10272425	.	A	G	.	.	MAF_INRAE=7.5;MAF_USDA=4.918
NC_035095.1	10272437	.	T	G	.	.	MAF_USDA=2.459
NC_035095.1	10272512	.	C	T	.	.	MAF_INRAE=7.595;MAF_USDA=13.115
NC_035095.1	10272610	.	C	T	.	.	MAF_INRAE=21.519;MAF_USDA=12.353
NC_035095.1	10272655	.	A	G	.	.	MAF_USDA=1.639
NC_035095.1	10272669	.	G	T	.	.	MAF_INRAE=44.304;MAF_USDA=21.176
NC_035095.1	10272674	.	T	G	.	.	MAF_INRAE=7.595;MAF_USDA=11.176
NC_035095.1	10272717	.	T	C	.	.	MAF_INRAE=32.911;MAF_USDA=47.647
NC_035095.1	10272766	.	C	T	.	.	MAF_INRAE=41.772
NC_035095.1	10272811	.	T	C	.	.	MAF_USDA=2.083
NC_035095.1	10272866	.	G	T	.	.	MAF_INRAE=8.333;MAF_USDA=32.353
NC_035095.1	10272880	.	T	C	.	.	MAF_USDA=28.235
NC_035095.1	10272909	.	T	C	.	.	MAF_USDA=29.412
NC_035095.1	10272911	.	G	A	.	.	MAF_INRAE=8.333;MAF_USDA=4.706
NC_035095.1	10272981	.	G	A	.	.	MAF_USDA=2.459
NC_035095.1	10273013	.	G	T	.	.	MAF_INRAE=10.526
NC_035095.1	10273018	.	T	C	.	.	MAF_INRAE=17.5
NC_035095.1	10273072	.	C	A	.	.	MAF_USDA=1.639
NC_035095.1	10273152	.	T	G	.	.	MAF_USDA=28.824
NC_035095.1	10273301	.	C	G	.	.	MAF_INRAE=8.861;MAF_USDA=15.294
NC_035095.1	10273307	.	T	C	.	.	MAF_INRAE=11.392;MAF_USDA=6.471
NC_035095.1	10273333	.	A	G	.	.	MAF_USDA=29.412
NC_035095.1	10273336	.	A	T	.	.	MAF_INRAE=3.333;MAF_USDA=14.118
NC_035095.1	10273338	.	C	T	.	.	MAF_USDA=1.639
NC_035095.1	10273352	.	C	A	.	.	MAF_USDA=1.639
NC_035095.1	10273353	.	G	A	.	.	MAF_INRAE=8.333;MAF_USDA=5.738
NC_035095.1	10273354	.	C	T	.	.	MAF_USDA=1.639
NC_035095.1	10273357	.	G	A	.	.	MAF_INRAE=8.333;MAF_USDA=4.098
NC_035095.1	10273358	.	C	T	.	.	MAF_USDA=2.459
NC_035095.1	10273438	.	C	G	.	.	MAF_USDA=1.639
NC_035095.1	10273454	.	C	A	.	.	MAF_INRAE=10.0;MAF_USDA=9.836
NC_035095.1	10273469	.	C	T	.	.	MAF_USDA=2.459
NC_035095.1	10273491	.	G	A	.	.	MAF_USDA=9.016
NC_035095.1	10273492	.	C	A	.	.	MAF_INRAE=19.167;MAF_USDA=17.647
NC_035095.1	10273556	.	C	A	.	.	MAF_INRAE=10.759;MAF_USDA=6.471
NC_035095.1	10273602	.	C	A	.	.	MAF_INRAE=40.506;MAF_USDA=39.412
NC_035095.1	10273697	.	G	T	.	.	MAF_USDA=10.0
NC_035095.1	10273718	.	A	G	.	.	MAF_USDA=3.279
NC_035095.1	10273816	.	G	A	.	.	MAF_INRAE=12.025;MAF_USDA=15.882
NC_035095.1	10273832	.	G	T	.	.	MAF_INRAE=1.667;MAF_USDA=8.824
NC_035095.1	10273837	.	C	T	.	.	MAF_INRAE=40.506;MAF_USDA=32.353
NC_035095.1	10273942	.	A	T	.	.	MAF_INRAE=12.025;MAF_USDA=14.118
NC_035095.1	10274105	.	C	A	.	.	MAF_USDA=1.639
NC_035095.1	10274109	.	T	C	.	.	MAF_USDA=2.459
NC_035095.1	10274139	.	A	G	.	.	MAF_USDA=22.353
NC_035095.1	10274159	.	G	T	.	.	MAF_USDA=4.918
NC_035095.1	10274166	.	C	A	.	.	MAF_USDA=4.098
NC_035095.1	10274170	.	T	C	.	.	MAF_USDA=4.098
NC_035095.1	10274210	.	T	G	.	.	MAF_USDA=1.639
NC_035095.1	10274217	.	T	A	.	.	MAF_USDA=26.471
NC_035095.1	10274231	.	G	T	.	.	MAF_INRAE=47.5;MAF_USDA=41.667
NC_035095.1	10274234	.	CTGTTGTA	CTGTTGTT	.	.	MAF_USDA=25.0
NC_035095.1	10274235	.	T	A	.	.	MAF_INRAE=17.5
NC_035095.1	10274241	.	A	T	.	.	MAF_INRAE=27.215
NC_035095.1	10274257	.	A	G	.	.	MAF_INRAE=16.667
NC_035095.1	10274263	.	G	T	.	.	MAF_INRAE=24.167;MAF_USDA=17.647
NC_035095.1	10274268	.	G	A	.	.	MAF_INRAE=20.833;MAF_USDA=9.412
NC_035095.1	10274270	.	A	G	.	.	MAF_INRAE=20.833;MAF_USDA=7.377
NC_035095.1	10274277	.	T	C	.	.	MAF_INRAE=20.0;MAF_USDA=8.824
NC_035095.1	10274292	.	T	G	.	.	MAF_INRAE=3.333
NC_035095.1	10274294	.	C	A	.	.	MAF_INRAE=1.667;MAF_USDA=9.836
NC_035095.1	10274295	.	A	C	.	.	MAF_INRAE=1.667
NC_035095.1	10274296	.	A	T	.	.	MAF_INRAE=2.632;MAF_USDA=22.917
NC_035095.1	10274322	.	C	T	.	.	MAF_USDA=5.294
NC_035095.1	10274324	.	T	C	.	.	MAF_USDA=2.353
NC_035095.1	10274341	.	G	T	.	.	MAF_INRAE=21.667;MAF_USDA=37.647
NC_035095.1	10274354	.	C	G	.	.	MAF_INRAE=10.833;MAF_USDA=9.016
NC_035095.1	10274360	.	A	C	.	.	MAF_INRAE=5.833;MAF_USDA=4.098
NC_035095.1	10274363	.	G	T	.	.	MAF_INRAE=45.833;MAF_USDA=27.059
NC_035095.1	10274367	.	C	A	.	.	MAF_USDA=1.639
NC_035095.1	10274382	.	T	A	.	.	MAF_INRAE=45.833;MAF_USDA=34.118
NC_035095.1	10274392	.	C	T	.	.	MAF_INRAE=21.667;MAF_USDA=14.118
NC_035095.1	10274397	.	C	T	.	.	MAF_USDA=1.639
NC_035095.1	10274413	.	A	G	.	.	MAF_INRAE=6.667;MAF_USDA=11.176
NC_035095.1	10274451	.	G	T	.	.	MAF_USDA=4.918
NC_035095.1	10274472	.	G	A	.	.	MAF_INRAE=10.0;MAF_USDA=10.588
NC_035095.1	10274585	.	C	T	.	.	MAF_INRAE=27.215;MAF_USDA=25.882
NC_035095.1	10274715	.	C	A	.	.	MAF_USDA=2.5
NC_035095.1	10274820	.	T	A	.	.	MAF_INRAE=10.759;MAF_USDA=7.059
NC_035095.1	10274843	.	C	A	.	.	MAF_USDA=1.765
NC_035095.1	10274857	.	G	T	.	.	MAF_INRAE=22.785;MAF_USDA=33.529
NC_035095.1	10274873	.	C	A	.	.	MAF_INRAE=23.418;MAF_USDA=34.118
NC_035095.1	10274877	.	C	T	.	.	MAF_USDA=1.639
NC_035095.1	10274901	.	C	T	.	.	MAF_INRAE=15.789;MAF_USDA=21.765
NC_035095.1	10274926	.	A	G	.	.	MAF_USDA=4.098
NC_035095.1	10274993	.	G	T	.	.	MAF_USDA=4.918
NC_035095.1	10275013	.	T	A	.	.	MAF_USDA=1.639
NC_035095.1	10275030	.	C	T	.	.	MAF_INRAE=8.861;MAF_USDA=20.833
NC_035095.1	10275114	.	G	A	.	.	MAF_INRAE=3.797;MAF_USDA=8.333
NC_035095.1	10275145	.	G	A	.	.	MAF_INRAE=22.785;MAF_USDA=12.5
NC_035095.1	10275173	.	A	C	.	.	MAF_INRAE=28.333;MAF_USDA=16.667
NC_035095.1	10275183	.	A	G	.	.	MAF_USDA=2.459
NC_035095.1	10275185	.	G	A	.	.	MAF_USDA=2.459
NC_035095.1	10275218	.	C	G	.	.	MAF_INRAE=2.632;MAF_USDA=7.647
NC_035095.1	10275248	.	C	T	.	.	MAF_USDA=8.235
NC_035095.1	10275303	.	A	G	.	.	MAF_USDA=1.639
NC_035095.1	10275308	.	G	A	.	.	MAF_INRAE=10.759;MAF_USDA=7.647
NC_035095.1	10275617	.	G	C	.	.	MAF_INRAE=24.684;MAF_USDA=32.353
NC_035095.1	10275725	.	T	A	.	.	MAF_INRAE=5.263;MAF_USDA=4.706
NC_035095.1	10275734	.	A	G	.	.	MAF_USDA=5.738
NC_035095.1	10275760	.	G	A	.	.	MAF_USDA=7.377
NC_035095.1	10275804	.	T	C	.	.	MAF_USDA=4.167
NC_035095.1	10275852	.	T	A	.	.	MAF_USDA=5.738
NC_035095.1	10275863	.	G	A	.	.	MAF_USDA=3.279
NC_035095.1	10275869	.	C	A	.	.	MAF_INRAE=1.667;MAF_USDA=4.118
NC_035095.1	10276005	.	T	G	.	.	MAF_INRAE=44.304;MAF_USDA=17.647
NC_035095.1	10276020	.	A	G	.	.	MAF_USDA=2.459
NC_035095.1	10276032	.	T	G	.	.	MAF_INRAE=17.722;MAF_USDA=22.353
NC_035095.1	10276144	.	T	A	.	.	MAF_USDA=1.765
NC_035095.1	10276168	.	T	C	.	.	MAF_INRAE=31.013;MAF_USDA=36.471
NC_035095.1	10276186	.	C	T	.	.	MAF_INRAE=44.304;MAF_USDA=12.353
NC_035095.1	10276559	.	G	A	.	.	MAF_USDA=1.639
NC_035095.1	10276619	.	C	T	.	.	MAF_USDA=6.557
NC_035095.1	10276736	.	G	A	.	.	MAF_INRAE=1.667;MAF_USDA=12.5
NC_035095.1	10276888	.	C	T	.	.	MAF_USDA=2.459
NC_035095.1	10276943	.	G	A	.	.	MAF_USDA=1.639
NC_035095.1	10276960	.	C	G	.	.	MAF_INRAE=8.333;MAF_USDA=7.059
NC_035095.1	10276999	.	T	C	.	.	MAF_INRAE=8.333;MAF_USDA=4.098
NC_035095.1	10277051	.	G	T	.	.	MAF_INRAE=17.089;MAF_USDA=10.0
NC_035095.1	10277099	.	T	A	.	.	MAF_USDA=3.279
NC_035095.1	10277142	.	C	T	.	.	MAF_INRAE=5.263;MAF_USDA=4.706
NC_035095.1	10277309	.	G	A	.	.	MAF_USDA=1.639
NC_035095.1	10277337	.	T	G	.	.	MAF_USDA=1.639
NC_035095.1	10277440	.	GGCATGCAGTTTG	GGCATGCAGTTTT	.	.	MAF_USDA=43.478
NC_035095.1	10277452	.	G	T	.	.	MAF_INRAE=37.975;MAF_USDA=25.41
NC_035095.1	10277469	.	T	G	.	.	MAF_INRAE=31.013;MAF_USDA=44.706
NC_035095.1	10277492	.	T	C	.	.	MAF_USDA=1.639
NC_035095.1	10277546	.	C	A	.	.	MAF_INRAE=43.671;MAF_USDA=14.706
NC_035095.1	10277745	.	A	C	.	.	MAF_INRAE=31.579;MAF_USDA=49.412
NC_035095.1	10277776	.	T	C	.	.	MAF_USDA=1.639
NC_035095.1	10277786	.	G	T	.	.	MAF_INRAE=12.025;MAF_USDA=19.412
NC_035095.1	10277787	.	C	A	.	.	MAF_USDA=1.639
NC_035095.1	10277797	.	G	T	.	.	MAF_USDA=1.639
NC_035095.1	10277799	.	T	G	.	.	MAF_USDA=1.639
NC_035095.1	10277883	.	T	A	.	.	MAF_INRAE=18.987;MAF_USDA=16.071
NC_035095.1	10277925	.	T	A	.	.	MAF_INRAE=44.304;MAF_USDA=14.881
NC_035095.1	10277938	.	G	A	.	.	MAF_USDA=3.333
NC_035095.1	10277971	.	C	T	.	.	MAF_INRAE=17.722;MAF_USDA=11.176
NC_035095.1	10278028	.	C	T	.	.	MAF_USDA=4.918
NC_035095.1	10278031	.	A	G	.	.	MAF_USDA=4.167
NC_035095.1	10278053	.	T	A	.	.	MAF_INRAE=14.557;MAF_USDA=16.667
NC_035095.1	10278070	.	C	T	.	.	MAF_INRAE=14.557;MAF_USDA=9.412
NC_035095.1	10278074	.	T	C	.	.	MAF_INRAE=17.5;MAF_USDA=9.412
NC_035095.1	10278084	.	T	C	.	.	MAF_INRAE=14.557;MAF_USDA=9.412
NC_035095.1	10278098	.	A	C	.	.	MAF_INRAE=13.924;MAF_USDA=12.941
NC_035095.1	10278099	.	T	A	.	.	MAF_INRAE=16.667;MAF_USDA=12.941
NC_035095.1	10278132	.	T	C	.	.	MAF_USDA=3.333
NC_035095.1	10278141	.	A	C	.	.	MAF_INRAE=46.835;MAF_USDA=36.31
NC_035095.1	10278225	.	G	T	.	.	MAF_INRAE=5.263;MAF_USDA=7.738
NC_035095.1	10278349	.	C	A	.	.	MAF_INRAE=9.167;MAF_USDA=23.529
NC_035095.1	10278436	.	A	G	.	.	MAF_USDA=4.918
NC_035095.1	10278515	.	C	A	.	.	MAF_USDA=3.279
NC_035095.1	10278659	.	C	A	.	.	MAF_USDA=1.639
NC_035095.1	10278822	.	T	A	.	.	MAF_INRAE=18.987;MAF_USDA=16.667
NC_035095.1	10278865	.	G	T	.	.	MAF_USDA=1.639
NC_035095.1	10278870	.	T	G	.	.	MAF_USDA=4.098
NC_035095.1	10278887	.	C	A	.	.	MAF_INRAE=8.861;MAF_USDA=20.833
NC_035095.1	10278928	.	T	C	.	.	MAF_USDA=5.0
NC_035095.1	10278936	.	A	G	.	.	MAF_INRAE=44.304;MAF_USDA=11.905
NC_035095.1	10278944	.	T	A	.	.	MAF_USDA=3.279
NC_035095.1	10278966	.	A	T	.	.	MAF_INRAE=9.167;MAF_USDA=23.529
NC_035095.1	10278981	.	G	C	.	.	MAF_USDA=1.639
NC_035095.1	10279105	.	G	T	.	.	MAF_INRAE=44.304;MAF_USDA=15.294
NC_035095.1	10279150	.	C	T	.	.	MAF_USDA=1.639
NC_035095.1	10279212	.	C	G	.	.	MAF_USDA=1.639
NC_035095.1	10279293	.	T	A	.	.	MAF_INRAE=17.722;MAF_USDA=24.706
NC_035095.1	10279412	.	G	A	.	.	MAF_INRAE=9.167;MAF_USDA=12.353
NC_035095.1	10279488	.	G	A	.	.	MAF_USDA=1.639
NC_035095.1	10279507	.	C	A	.	.	MAF_INRAE=5.263;MAF_USDA=5.882
NC_035095.1	10279536	.	C	A	.	.	MAF_USDA=1.667
NC_035095.1	10279607	.	G	A	.	.	MAF_INRAE=9.167;MAF_USDA=14.118
NC_035095.1	10279970	.	C	G	.	.	MAF_INRAE=27.215
NC_035095.1	10280051	.	A	G	.	.	MAF_USDA=4.098
NC_035095.1	10280107	.	G	A	.	.	MAF_INRAE=10.759;MAF_USDA=5.882
NC_035095.1	10280194	.	G	A	.	.	MAF_USDA=4.918
NC_035095.1	10280278	.	G	A	.	.	MAF_INRAE=9.167;MAF_USDA=11.765
NC_035095.1	10280294	.	G	A	.	.	MAF_INRAE=8.861;MAF_USDA=16.667
NC_035095.1	10280358	.	G	A	.	.	MAF_INRAE=18.987;MAF_USDA=15.882
NC_035095.1	10280478	.	T	A	.	.	MAF_USDA=5.738
NC_035095.1	10280564	.	C	T	.	.	MAF_INRAE=17.722
NC_035095.1	10280593	.	G	A	.	.	MAF_USDA=4.098
NC_035095.1	10280639	.	G	A	.	.	MAF_INRAE=18.987;MAF_USDA=15.882
NC_035095.1	10280712	.	C	A	.	.	MAF_USDA=3.279
NC_035095.1	10280757	.	T	G	.	.	MAF_USDA=10.417
NC_035095.1	10280813	.	G	A	.	.	MAF_USDA=3.279
NC_035095.1	10280961	.	A	T	.	.	MAF_USDA=6.557
NC_035095.1	10281032	.	C	T	.	.	MAF_INRAE=18.987;MAF_USDA=16.071
NC_035095.1	10281033	.	G	T	.	.	MAF_USDA=1.667
NC_035095.1	10281225	.	G	A	.	.	MAF_USDA=1.639
NC_035095.1	10281325	.	G	A	.	.	MAF_INRAE=9.167;MAF_USDA=16.471
NC_035095.1	10281383	.	C	T	.	.	MAF_INRAE=12.025;MAF_USDA=19.412
NC_035095.1	10281536	.	G	A	.	.	MAF_USDA=4.098
NC_035095.1	10281538	.	T	G	.	.	MAF_USDA=4.918
NC_035095.1	10281591	.	G	A	.	.	MAF_USDA=4.918
NC_035095.1	10281598	.	C	T	.	.	MAF_USDA=6.557
NC_035095.1	10281654	.	C	T	.	.	MAF_INRAE=7.595
NC_035095.1	10281664	.	G	A	.	.	MAF_USDA=1.639
NC_035095.1	10281665	.	C	A	.	.	MAF_INRAE=18.987;MAF_USDA=18.824
NC_035095.1	10281719	.	G	A	.	.	MAF_USDA=2.459
NC_035095.1	10281760	.	T	C	.	.	MAF_USDA=2.459
NC_035095.1	10281779	.	G	C	.	.	MAF_INRAE=1.667;MAF_USDA=1.639
NC_035095.1	10281780	.	G	A	.	.	MAF_INRAE=12.025;MAF_USDA=18.824
NC_035095.1	10281781	.	A	C	.	.	MAF_INRAE=26.667;MAF_USDA=8.197
NC_035095.1	10281883	.	T	C	.	.	MAF_USDA=9.412
NC_035095.1	10281891	.	C	A	.	.	MAF_USDA=2.459
NC_035095.1	10282022	.	T	C	.	.	MAF_USDA=2.459
NC_035095.1	10282026	.	T	C	.	.	MAF_USDA=1.639
NC_035095.1	10282028	.	G	A	.	.	MAF_INRAE=9.167;MAF_USDA=4.098
NC_035095.1	10282068	.	C	T	.	.	MAF_INRAE=5.063
NC_035095.1	10282093	.	C	A	.	.	MAF_USDA=1.639
NC_035095.1	10282094	.	C	T	.	.	MAF_INRAE=17.722;MAF_USDA=11.176
NC_035095.1	10282104	.	T	C	.	.	MAF_USDA=1.639
NC_035095.1	10282154	.	G	A	.	.	MAF_USDA=2.353
NC_035095.1	10282157	.	A	T	.	.	MAF_USDA=2.459
NC_035095.1	10282161	.	T	G	.	.	MAF_INRAE=17.722;MAF_USDA=10.588
NC_035095.1	10282165	.	T	A	.	.	MAF_USDA=2.459
NC_035095.1	10282166	.	A	T	.	.	MAF_USDA=2.459
NC_035095.1	10282167	.	G	T	.	.	MAF_USDA=3.279
NC_035095.1	10282262	.	C	T	.	.	MAF_USDA=1.765
NC_035095.1	10282280	.	T	G	.	.	MAF_INRAE=43.671;MAF_USDA=12.353
NC_035095.1	10282303	.	G	T	.	.	MAF_USDA=1.639
NC_035095.1	10282304	.	T	C	.	.	MAF_USDA=4.098
NC_035095.1	10282401	.	G	T	.	.	MAF_INRAE=29.747;MAF_USDA=43.529
NC_035095.1	10282403	.	C	A	.	.	MAF_INRAE=36.667;MAF_USDA=22.917
NC_035095.1	10282434	.	C	T	.	.	MAF_USDA=1.639
NC_035095.1	10282533	.	A	T	.	.	MAF_USDA=1.639
NC_035095.1	10282772	.	G	T	.	.	MAF_INRAE=9.167
NC_035095.1	10282786	.	T	C	.	.	MAF_INRAE=9.167;MAF_USDA=11.765
NC_035095.1	10282802	.	G	C	.	.	MAF_INRAE=9.167;MAF_USDA=20.588
NC_035095.1	10282809	.	T	C	.	.	MAF_INRAE=9.167;MAF_USDA=21.176
NC_035095.1	10282822	.	C	A	.	.	MAF_INRAE=25.316;MAF_USDA=31.25
NC_035095.1	10282823	.	G	A	.	.	MAF_USDA=2.459
NC_035095.1	10282829	.	A	G	.	.	MAF_INRAE=36.709;MAF_USDA=49.412
NC_035095.1	10282830	.	C	T	.	.	MAF_INRAE=36.667;MAF_USDA=14.118
NC_035095.1	10282853	.	A	G	.	.	MAF_INRAE=36.709;MAF_USDA=48.235
NC_035095.1	10282872	.	T	A	.	.	MAF_INRAE=18.354;MAF_USDA=30.588
NC_035095.1	10282873	.	A	T	.	.	MAF_INRAE=17.5;MAF_USDA=30.588
NC_035095.1	10283024	.	G	A	.	.	MAF_INRAE=5.263;MAF_USDA=8.824
NC_035095.1	10283120	.	T	A	.	.	MAF_INRAE=8.861;MAF_USDA=20.833
NC_035095.1	10283183	.	G	A	.	.	MAF_USDA=4.098
NC_035095.1	10283335	.	G	T	.	.	MAF_USDA=1.667
NC_035095.1	10283342	.	C	T	.	.	MAF_INRAE=29.747;MAF_USDA=45.833
NC_035095.1	10283348	.	T	G	.	.	MAF_INRAE=30.833;MAF_USDA=47.647
NC_035095.1	10283366	.	G	A	.	.	MAF_INRAE=10.759;MAF_USDA=10.0
NC_035095.1	10283370	.	C	A	.	.	MAF_USDA=4.098
NC_035095.1	10283379	.	C	T	.	.	MAF_USDA=1.639
NC_035095.1	10283402	.	G	A	.	.	MAF_USDA=2.459
NC_035095.1	10283522	.	T	C	.	.	MAF_INRAE=29.747;MAF_USDA=47.059
NC_035095.1	10283661	.	G	T	.	.	MAF_INRAE=2.5
NC_035095.1	10283676	.	T	G	.	.	MAF_USDA=1.639
NC_035095.1	10283708	.	T	A	.	.	MAF_INRAE=3.333;MAF_USDA=2.459
NC_035095.1	10283715	.	T	C	.	.	MAF_INRAE=3.333
NC_035095.1	10283717	.	T	C	.	.	MAF_INRAE=3.333
NC_035095.1	10283722	.	T	A	.	.	MAF_INRAE=3.333
NC_035095.1	10283724	.	A	G	.	.	MAF_INRAE=3.333
NC_035095.1	10283793	.	T	G	.	.	MAF_USDA=4.098
NC_035095.1	10283825	.	C	G	.	.	MAF_USDA=10.656
NC_035095.1	10283840	.	T	A	.	.	MAF_USDA=4.918
NC_035095.1	10283872	.	G	T	.	.	MAF_USDA=7.377
NC_035095.1	10284349	.	A	G	.	.	MAF_USDA=6.557
NC_035095.1	10284369	.	A	G	.	.	MAF_USDA=35.417
NC_035095.1	10284370	.	C	A	.	.	MAF_INRAE=20.0
NC_035095.1	10284371	.	G	A	.	.	MAF_INRAE=17.722;MAF_USDA=12.353
NC_035095.1	10284376	.	A	G	.	.	MAF_USDA=31.25
NC_035095.1	10284390	.	T	C	.	.	MAF_USDA=31.25
NC_035095.1	10284436	.	A	T	.	.	MAF_USDA=2.459
NC_035095.1	10284912	.	C	T	.	.	MAF_USDA=1.639
NC_035095.1	10284921	.	C	G	.	.	MAF_USDA=2.459
NC_035095.1	10284938	.	C	T	.	.	MAF_INRAE=10.526;MAF_USDA=32.941
NC_035095.1	10284985	.	A	G	.	.	MAF_INRAE=31.579;MAF_USDA=25.882
NC_035095.1	10284993	.	C	T	.	.	MAF_INRAE=5.263;MAF_USDA=28.235
NC_035095.1	10285001	.	G	A	.	.	MAF_INRAE=8.333
NC_035095.1	10285013	.	A	C	.	.	MAF_INRAE=26.316;MAF_USDA=41.765
NC_035095.1	10285058	.	T	C	.	.	MAF_INRAE=49.367;MAF_USDA=30.0
NC_035095.1	10285068	.	A	G	.	.	MAF_INRAE=7.5
NC_035095.1	10285069	.	G	C	.	.	MAF_INRAE=5.263;MAF_USDA=24.118
NC_035095.1	10285161	.	C	T	.	.	MAF_USDA=6.557
NC_035095.1	10285163	.	G	T	.	.	MAF_USDA=1.639
NC_035095.1	10285206	.	C	A	.	.	MAF_USDA=1.639
NC_035095.1	10285284	.	T	G	.	.	MAF_USDA=4.098
NC_035095.1	10285291	.	C	T	.	.	MAF_INRAE=44.304;MAF_USDA=12.941
NC_035095.1	10285327	.	G	A	.	.	MAF_INRAE=48.734;MAF_USDA=25.882
NC_035095.1	10285337	.	A	C	.	.	MAF_USDA=1.176
NC_035095.1	10285365	.	G	A	.	.	MAF_USDA=2.459
NC_035095.1	10285393	.	T	C	.	.	MAF_USDA=1.639
NC_035095.1	10285413	.	A	T	.	.	MAF_INRAE=20.253;MAF_USDA=40.588
NC_035095.1	10285414	.	A	T	.	.	MAF_INRAE=20.0;MAF_USDA=40.0
NC_035095.1	10285496	.	C	T	.	.	MAF_INRAE=20.253;MAF_USDA=30.952
NC_035095.1	10285499	.	T	C	.	.	MAF_INRAE=20.833;MAF_USDA=39.583
NC_035095.1	10285510	.	C	T	.	.	MAF_USDA=12.5
NC_035095.1	10285533	.	A	T	.	.	MAF_USDA=6.548
NC_035095.1	10285534	.	T	C	.	.	MAF_USDA=7.143
NC_035095.1	10285680	.	T	A	.	.	MAF_INRAE=17.089;MAF_USDA=22.941
NC_035095.1	10285929	.	G	T	.	.	MAF_INRAE=29.114;MAF_USDA=45.294
NC_035095.1	10285995	.	T	G	.	.	MAF_USDA=3.279
NC_035095.1	10286027	.	A	G	.	.	MAF_USDA=8.235
NC_035095.1	10286094	.	C	T	.	.	MAF_USDA=1.639
NC_035095.1	10286145	.	G	A	.	.	MAF_INRAE=9.167;MAF_USDA=3.279
NC_035095.1	10286149	.	T	C	.	.	MAF_USDA=1.639
NC_035095.1	10286281	.	C	T	.	.	MAF_USDA=3.279
NC_035095.1	10286309	.	C	T	.	.	MAF_INRAE=8.861;MAF_USDA=20.833
NC_035095.1	10286485	.	T	A	.	.	MAF_USDA=8.824
NC_035095.1	10286491	.	T	A	.	.	MAF_USDA=8.824
NC_035095.1	10286507	.	C	T	.	.	MAF_USDA=11.475
NC_035095.1	10286518	.	A	C	.	.	MAF_USDA=2.459
NC_035095.1	10286538	.	C	T	.	.	MAF_USDA=1.176
NC_035095.1	10286539	.	G	A	.	.	MAF_USDA=1.176
NC_035095.1	10286549	.	T	C	.	.	MAF_INRAE=17.722;MAF_USDA=10.0
NC_035095.1	10286637	.	C	T	.	.	MAF_USDA=1.639
NC_035095.1	10286751	.	C	T	.	.	MAF_INRAE=47.468;MAF_USDA=32.353
NC_035095.1	10286809	.	G	A	.	.	MAF_USDA=1.639
NC_035095.1	10286970	.	A	C	.	.	MAF_USDA=1.639
NC_035095.1	10287018	.	G	A	.	.	MAF_INRAE=8.333
NC_035095.1	10287025	.	A	C	.	.	MAF_USDA=1.639
NC_035095.1	10287167	.	T	C	.	.	MAF_USDA=1.639
NC_035095.1	10287222	.	C	T	.	.	MAF_INRAE=9.167;MAF_USDA=3.279
NC_035095.1	10287281	.	CA	CG	.	.	MAF_USDA=41.304
NC_035095.1	10287292	.	A	C	.	.	MAF_USDA=2.083
NC_035095.1	10287293	.	A	C	.	.	MAF_USDA=47.917
NC_035095.1	10287294	.	C	A	.	.	MAF_USDA=47.917
NC_035095.1	10287503	.	G	T	.	.	MAF_INRAE=1.667;MAF_USDA=1.639
NC_035095.1	10287509	.	G	C	.	.	MAF_USDA=1.639
NC_035095.1	10287528	.	C	T	.	.	MAF_USDA=1.639
NC_035095.1	10287619	.	C	T	.	.	MAF_USDA=4.167
NC_035095.1	10287699	.	C	T	.	.	MAF_INRAE=27.215;MAF_USDA=38.235
NC_035095.1	10287729	.	G	A	.	.	MAF_INRAE=16.456;MAF_USDA=5.738
NC_035095.1	10287781	.	A	C	.	.	MAF_USDA=4.167
NC_035095.1	10287849	.	A	C	.	.	MAF_INRAE=27.215;MAF_USDA=38.824
NC_035095.1	10288177	.	G	A	.	.	MAF_USDA=9.016
NC_035095.1	10288181	.	T	A	.	.	MAF_INRAE=38.608;MAF_USDA=30.588
NC_035095.1	10288186	.	C	T	.	.	MAF_INRAE=43.671;MAF_USDA=12.353
NC_035095.1	10288234	.	G	A	.	.	MAF_INRAE=37.975;MAF_USDA=30.588
NC_035095.1	10288362	.	A	C	.	.	MAF_INRAE=44.937;MAF_USDA=12.941
NC_035095.1	10288378	.	G	A	.	.	MAF_USDA=3.279
NC_035095.1	10288394	.	A	G	.	.	MAF_USDA=2.459
NC_035095.1	10288477	.	G	A	.	.	MAF_USDA=15.882
NC_035095.1	10288492	.	G	T	.	.	MAF_USDA=2.459
NC_035095.1	10288525	.	G	A	.	.	MAF_USDA=1.765
NC_035095.1	10288546	.	G	A	.	.	MAF_USDA=20.588
NC_035095.1	10288590	.	C	T	.	.	MAF_INRAE=23.684;MAF_USDA=39.412
NC_035095.1	10288605	.	G	A	.	.	MAF_USDA=6.897
NC_035095.1	10288615	.	A	G	.	.	MAF_USDA=13.043
NC_035095.1	10288727	.	C	A	.	.	MAF_USDA=4.167
NC_035095.1	10288740	.	T	A	.	.	MAF_USDA=3.279
NC_035095.1	10288745	.	A	T	.	.	MAF_USDA=10.0
NC_035095.1	10288753	.	T	G	.	.	MAF_USDA=1.639
NC_035095.1	10288799	.	C	T	.	.	MAF_INRAE=26.316;MAF_USDA=30.0
NC_035095.1	10288811	.	G	A	.	.	MAF_USDA=1.639
NC_035095.1	10288862	.	T	C	.	.	MAF_USDA=6.667
NC_035095.1	10288884	.	C	T	.	.	MAF_USDA=5.0
NC_035095.1	10288935	.	C	T	.	.	MAF_USDA=14.286
NC_035095.1	10289005	.	G	T	.	.	MAF_INRAE=10.0;MAF_USDA=5.738
NC_035095.1	10289045	.	T	A	.	.	MAF_USDA=4.167
NC_035095.1	10289059	.	G	T	.	.	MAF_INRAE=5.263;MAF_USDA=12.353
NC_035095.1	10289101	.	A	G	.	.	MAF_USDA=2.459
NC_035095.1	10289119	.	G	A	.	.	MAF_INRAE=9.167;MAF_USDA=2.459
NC_035095.1	10289123	.	T	A	.	.	MAF_USDA=1.639
NC_035095.1	10289169	.	C	A	.	.	MAF_INRAE=42.405;MAF_USDA=10.0
NC_035095.1	10289293	.	C	A	.	.	MAF_USDA=10.714
NC_035095.1	10289379	.	C	T	.	.	MAF_USDA=4.098
NC_035095.1	10289388	.	C	T	.	.	MAF_INRAE=27.5;MAF_USDA=12.353
NC_035095.1	10289463	.	A	T	.	.	MAF_INRAE=10.759;MAF_USDA=6.471
NC_035095.1	10289467	.	A	T	.	.	MAF_USDA=4.098
NC_035095.1	10289486	.	G	A	.	.	MAF_INRAE=9.167;MAF_USDA=2.459
NC_035095.1	10289499	.	A	G	.	.	MAF_USDA=1.639
NC_035095.1	10289503	.	G	C	.	.	MAF_INRAE=20.253;MAF_USDA=42.353
NC_035095.1	10289574	.	T	A	.	.	MAF_INRAE=8.333;MAF_USDA=2.459
NC_035095.1	10289590	.	A	G	.	.	MAF_USDA=12.941
NC_035095.1	10289603	.	C	G	.	.	MAF_INRAE=10.833;MAF_USDA=6.557
NC_035095.1	10289608	.	G	A	.	.	MAF_USDA=1.639
NC_035095.1	10289627	.	A	G	.	.	MAF_USDA=1.639
NC_035095.1	10289645	.	A	T	.	.	MAF_INRAE=36.076;MAF_USDA=29.412
NC_035095.1	10289652	.	T	G	.	.	MAF_USDA=4.098
NC_035095.1	10289672	.	C	A	.	.	MAF_INRAE=10.127;MAF_USDA=5.882
NC_035095.1	10289675	.	T	A	.	.	MAF_INRAE=10.0;MAF_USDA=6.557
NC_035095.1	10289697	.	G	A	.	.	MAF_INRAE=10.759;MAF_USDA=8.235
NC_035095.1	10289704	.	G	A	.	.	MAF_USDA=1.765
NC_035095.1	10289755	.	T	C	.	.	MAF_USDA=4.098
NC_035095.1	10289761	.	A	C	.	.	MAF_INRAE=17.722;MAF_USDA=11.176
NC_035095.1	10289878	.	T	G	.	.	MAF_USDA=2.459
NC_035095.1	10289921	.	C	T	.	.	MAF_USDA=3.279
NC_035095.1	10290030	.	A	G	.	.	MAF_USDA=4.098
NC_035095.1	10290116	.	C	A	.	.	MAF_INRAE=5.263;MAF_USDA=38.824
NC_035095.1	10290137	.	T	C	.	.	MAF_USDA=4.098
NC_035095.1	10290161	.	C	T	.	.	MAF_INRAE=44.304;MAF_USDA=13.529
NC_035095.1	10290210	.	T	A	.	.	MAF_INRAE=17.722;MAF_USDA=11.765
NC_035095.1	10290326	.	C	A	.	.	MAF_USDA=11.765
NC_035095.1	10290490	.	A	T	.	.	MAF_USDA=1.639
NC_035095.1	10290498	.	G	A	.	.	MAF_USDA=3.279
NC_035095.1	10290560	.	G	A	.	.	MAF_USDA=1.639
NC_035095.1	10290639	.	A	T	.	.	MAF_USDA=3.333
NC_035095.1	10290716	.	G	A	.	.	MAF_INRAE=5.263;MAF_USDA=12.353
NC_035095.1	10290769	.	G	A	.	.	MAF_USDA=13.529
NC_035095.1	10290778	.	A	C	.	.	MAF_INRAE=17.722;MAF_USDA=24.706
NC_035095.1	10290782	.	G	A	.	.	MAF_INRAE=44.304;MAF_USDA=17.647
NC_035095.1	10290887	.	T	C	.	.	MAF_INRAE=18.987;MAF_USDA=11.765
NC_035095.1	10290934	.	G	T	.	.	MAF_INRAE=17.722;MAF_USDA=14.706
NC_035095.1	10291005	.	G	A	.	.	MAF_INRAE=5.263;MAF_USDA=4.762
NC_035095.1	10291104	.	A	T	.	.	MAF_INRAE=18.354;MAF_USDA=11.176
NC_035095.1	10291176	.	G	A	.	.	MAF_INRAE=10.833;MAF_USDA=5.294
NC_035095.1	10291231	.	T	G	.	.	MAF_INRAE=10.833;MAF_USDA=5.294
NC_035095.1	10291248	.	G	A	.	.	MAF_INRAE=9.167;MAF_USDA=2.459
NC_035095.1	10291263	.	A	G	.	.	MAF_USDA=13.529
NC_035095.1	10291281	.	G	A	.	.	MAF_INRAE=17.722;MAF_USDA=12.353
NC_035095.1	10291304	.	G	A	.	.	MAF_INRAE=8.333
NC_035095.1	10291364	.	G	A	.	.	MAF_USDA=3.279
NC_035095.1	10291392	.	T	A	.	.	MAF_INRAE=9.167;MAF_USDA=4.706
NC_035095.1	10291415	.	G	A	.	.	MAF_INRAE=9.167;MAF_USDA=5.294
NC_035095.1	10291425	.	G	T	.	.	MAF_INRAE=9.167;MAF_USDA=4.706
NC_035095.1	10291435	.	A	C	.	.	MAF_INRAE=9.167;MAF_USDA=5.882
NC_035095.1	10291457	.	A	G	.	.	MAF_USDA=3.279
NC_035095.1	10291460	.	G	A	.	.	MAF_USDA=4.098
NC_035095.1	10291539	.	G	A	.	.	MAF_USDA=4.098
NC_035095.1	10291563	.	A	C	.	.	MAF_INRAE=9.167;MAF_USDA=5.882
NC_035095.1	10291595	.	A	G	.	.	MAF_INRAE=27.215;MAF_USDA=44.118
NC_035095.1	10291699	.	C	T	.	.	MAF_USDA=10.656
NC_035095.1	10291769	.	A	G	.	.	MAF_USDA=8.197
NC_035095.1	10291776	.	T	A	.	.	MAF_INRAE=8.333;MAF_USDA=4.118
NC_035095.1	10291787	.	A	G	.	.	MAF_USDA=7.377
NC_035095.1	10291793	.	A	T	.	.	MAF_USDA=17.213
NC_035095.1	10291814	.	A	G	.	.	MAF_USDA=9.836
NC_035095.1	10291825	.	T	A	.	.	MAF_USDA=7.377
NC_035095.1	10291833	.	C	A	.	.	MAF_USDA=13.115
NC_035095.1	10291843	.	G	T	.	.	MAF_USDA=13.934
NC_035095.1	10291846	.	C	A	.	.	MAF_INRAE=9.167;MAF_USDA=15.882
NC_035095.1	10291866	.	G	C	.	.	MAF_USDA=4.918
NC_035095.1	10292081	.	G	T	.	.	MAF_USDA=15.882
NC_035095.1	10292099	.	A	C	.	.	MAF_INRAE=5.833
NC_035095.1	10292189	.	T	G	.	.	MAF_INRAE=17.722;MAF_USDA=11.176
NC_035095.1	10292217	.	C	T	.	.	MAF_USDA=3.529
NC_035095.1	10292218	.	T	C	.	.	MAF_USDA=3.279
NC_035095.1	10292233	.	A	C	.	.	MAF_INRAE=17.722;MAF_USDA=11.765
NC_035095.1	10292308	.	C	T	.	.	MAF_USDA=1.639
NC_035095.1	10292314	.	C	T	.	.	MAF_USDA=1.639
NC_035095.1	10292349	.	A	G	.	.	MAF_USDA=9.016
NC_035095.1	10292389	.	C	T	.	.	MAF_USDA=3.529
NC_035095.1	10292408	.	G	T	.	.	MAF_USDA=9.412
NC_035095.1	10292492	.	T	A	.	.	MAF_INRAE=25.949;MAF_USDA=17.059
NC_035095.1	10292527	.	C	T	.	.	MAF_INRAE=44.304
NC_035095.1	10292591	.	T	C	.	.	MAF_INRAE=9.167;MAF_USDA=4.167
NC_035095.1	10292607	.	A	C	.	.	MAF_USDA=12.353
NC_035095.1	10292623	.	A	G	.	.	MAF_INRAE=18.987;MAF_USDA=12.941
NC_035095.1	10292662	.	T	A	.	.	MAF_INRAE=5.263;MAF_USDA=28.235
NC_035095.1	10292750	.	A	T	.	.	MAF_USDA=10.417
NC_035095.1	10292754	.	G	A	.	.	MAF_INRAE=9.167;MAF_USDA=4.706
NC_035095.1	10292777	.	G	T	.	.	MAF_INRAE=9.167;MAF_USDA=4.706
NC_035095.1	10292852	.	G	A	.	.	MAF_INRAE=8.861;MAF_USDA=22.917
NC_035095.1	10292864	.	C	T	.	.	MAF_INRAE=17.722;MAF_USDA=11.176
NC_035095.1	10293000	.	C	G	.	.	MAF_INRAE=9.167;MAF_USDA=4.706
NC_035095.1	10293064	.	C	T	.	.	MAF_USDA=3.279
NC_035095.1	10293118	.	A	T	.	.	MAF_USDA=4.167
NC_035095.1	10293151	.	G	A	.	.	MAF_INRAE=44.304;MAF_USDA=13.529
NC_035095.1	10293194	.	A	G	.	.	MAF_INRAE=44.304;MAF_USDA=20.833
NC_035095.1	10293224	.	T	C	.	.	MAF_USDA=12.353
NC_035095.1	10293240	.	G	A	.	.	MAF_USDA=1.639
NC_035095.1	10293260	.	T	G	.	.	MAF_USDA=1.639
NC_035095.1	10293317	.	G	A	.	.	MAF_INRAE=9.167;MAF_USDA=4.167
NC_035095.1	10293319	.	A	G	.	.	MAF_USDA=1.639
NC_035095.1	10293419	.	A	G	.	.	MAF_USDA=9.016
NC_035095.1	10293559	.	G	A	.	.	MAF_INRAE=9.167;MAF_USDA=4.706
NC_035095.1	10293607	.	T	C	.	.	MAF_INRAE=8.861;MAF_USDA=20.833
NC_035095.1	10293610	.	A	C	.	.	MAF_INRAE=5.263;MAF_USDA=21.176
NC_035095.1	10293611	.	T	A	.	.	MAF_USDA=21.176
NC_035095.1	10293659	.	A	G	.	.	MAF_USDA=17.647
NC_035095.1	10293675	.	A	C	.	.	MAF_INRAE=9.167;MAF_USDA=4.706
NC_035095.1	10293724	.	G	A	.	.	MAF_INRAE=9.167;MAF_USDA=7.647
NC_035095.1	10293756	.	G	A	.	.	MAF_USDA=4.167
NC_035095.1	10293773	.	A	T	.	.	MAF_INRAE=43.671;MAF_USDA=15.882
NC_035095.1	10293797	.	G	A	.	.	MAF_USDA=1.639
NC_035095.1	10293801	.	A	T	.	.	MAF_INRAE=17.722;MAF_USDA=14.118
NC_035095.1	10293808	.	C	T	.	.	MAF_INRAE=44.304;MAF_USDA=25.294
NC_035095.1	10293814	.	T	A	.	.	MAF_INRAE=9.167;MAF_USDA=4.706
NC_035095.1	10293822	.	T	C	.	.	MAF_INRAE=9.167;MAF_USDA=4.706
NC_035095.1	10293826	.	C	T	.	.	MAF_INRAE=9.167;MAF_USDA=4.706
NC_035095.1	10293884	.	T	G	.	.	MAF_INRAE=9.167;MAF_USDA=4.706
NC_035095.1	10293959	.	T	C	.	.	MAF_INRAE=17.722;MAF_USDA=10.588
NC_035095.1	10293990	.	G	C	.	.	MAF_INRAE=9.167;MAF_USDA=4.118
NC_035095.1	10294045	.	G	C	.	.	MAF_INRAE=9.167;MAF_USDA=4.098
NC_035095.1	10294096	.	A	C	.	.	MAF_INRAE=9.167;MAF_USDA=4.706
NC_035095.1	10294107	.	T	G	.	.	MAF_USDA=4.706
NC_035095.1	10294163	.	G	A	.	.	MAF_USDA=14.583
NC_035095.1	10294216	.	T	A	.	.	MAF_INRAE=9.167;MAF_USDA=5.294
NC_035095.1	10294264	.	A	T	.	.	MAF_USDA=4.118
NC_035095.1	10294280	.	A	G	.	.	MAF_INRAE=21.053;MAF_USDA=27.869
NC_035095.1	10294349	.	T	G	.	.	MAF_INRAE=5.063;MAF_USDA=4.098
NC_035095.1	10294463	.	C	T	.	.	MAF_INRAE=28.481;MAF_USDA=16.471
NC_035095.1	10294516	.	C	T	.	.	MAF_INRAE=44.937;MAF_USDA=30.588
NC_035095.1	10294628	.	T	A	.	.	MAF_INRAE=35.443;MAF_USDA=22.941
NC_035095.1	10294634	.	A	G	.	.	MAF_INRAE=17.722;MAF_USDA=11.176
NC_035095.1	10294746	.	G	T	.	.	MAF_USDA=1.639
NC_035095.1	10294799	.	C	T	.	.	MAF_USDA=1.639
NC_035095.1	10294822	.	C	A	.	.	MAF_INRAE=10.0;MAF_USDA=1.639
NC_035095.1	10294840	.	C	T	.	.	MAF_USDA=2.459
NC_035095.1	10294894	.	G	T	.	.	MAF_USDA=5.738
NC_035095.1	10294958	.	G	A	.	.	MAF_USDA=4.098
NC_035095.1	10294992	.	C	T	.	.	MAF_USDA=6.471
NC_035095.1	10295017	.	A	G	.	.	MAF_USDA=5.738
NC_035095.1	10295038	.	G	A	.	.	MAF_INRAE=17.722;MAF_USDA=11.176
NC_035095.1	10295050	.	G	A	.	.	MAF_USDA=3.279
NC_035095.1	10295052	.	C	T	.	.	MAF_INRAE=35.833;MAF_USDA=13.529
NC_035095.1	10295053	.	T	A	.	.	MAF_INRAE=35.833;MAF_USDA=12.941
NC_035095.1	10295062	.	C	A	.	.	MAF_INRAE=43.671;MAF_USDA=13.529
NC_035095.1	10295144	.	T	C	.	.	MAF_USDA=6.557
NC_035095.1	10295262	.	G	A	.	.	MAF_INRAE=17.722;MAF_USDA=10.588
NC_035095.1	10295277	.	C	G	.	.	MAF_INRAE=17.722;MAF_USDA=18.75
NC_035095.1	10295375	.	A	G	.	.	MAF_INRAE=17.722;MAF_USDA=11.176
NC_035095.1	10295404	.	A	G	.	.	MAF_INRAE=17.722;MAF_USDA=10.714
NC_035095.1	10295466	.	G	C	.	.	MAF_INRAE=17.722;MAF_USDA=11.31
NC_035095.1	10295495	.	G	T	.	.	MAF_INRAE=44.304;MAF_USDA=13.529
NC_035095.1	10295530	.	G	T	.	.	MAF_INRAE=17.722;MAF_USDA=10.588
NC_035095.1	10295548	.	G	A	.	.	MAF_USDA=10.417
NC_035095.1	10295580	.	G	A	.	.	MAF_USDA=3.279
NC_035095.1	10295604	.	C	T	.	.	MAF_USDA=6.471
NC_035095.1	10295639	.	C	T	.	.	MAF_INRAE=18.987;MAF_USDA=12.941
NC_035095.1	10295676	.	G	A	.	.	MAF_INRAE=18.333;MAF_USDA=10.588
NC_035095.1	10295686	.	A	C	.	.	MAF_USDA=10.0
NC_035095.1	10295705	.	G	A	.	.	MAF_USDA=17.857
NC_035095.1	10295799	.	G	T	.	.	MAF_USDA=38.793
NC_035095.1	10295821	.	T	G	.	.	MAF_USDA=3.333
NC_035095.1	10295946	.	A	T	.	.	MAF_INRAE=18.333
NC_035095.1	10295975	.	C	A	.	.	MAF_USDA=1.639
NC_035095.1	10295988	.	T	G	.	.	MAF_USDA=1.639
NC_035095.1	10296026	.	T	C	.	.	MAF_USDA=4.167
NC_035095.1	10296259	.	C	A	.	.	MAF_USDA=10.656
NC_035095.1	10296277	.	A	G	.	.	MAF_INRAE=15.789;MAF_USDA=9.412
NC_035095.1	10296334	.	T	C	.	.	MAF_INRAE=15.789;MAF_USDA=9.524
NC_035095.1	10296381	.	G	T	.	.	MAF_INRAE=27.848;MAF_USDA=34.118
NC_035095.1	10296385	.	C	T	.	.	MAF_USDA=2.459
NC_035095.1	10296431	.	A	G	.	.	MAF_INRAE=12.658;MAF_USDA=8.235
NC_035095.1	10296441	.	T	C	.	.	MAF_USDA=4.918
NC_035095.1	10296458	.	T	G	.	.	MAF_USDA=3.279
NC_035095.1	10296500	.	C	T	.	.	MAF_INRAE=3.333
NC_035095.1	10296564	.	C	G	.	.	MAF_USDA=11.446
NC_035095.1	10296577	.	A	C	.	.	MAF_USDA=5.172
NC_035095.1	10296806	.	T	A	.	.	MAF_USDA=2.459
NC_035095.1	10296823	.	G	A	.	.	MAF_INRAE=1.667
NC_035095.1	10296881	.	T	C	.	.	MAF_INRAE=16.456;MAF_USDA=10.588
NC_035095.1	10296925	.	A	C	.	.	MAF_USDA=9.016
NC_035095.1	10296926	.	T	A	.	.	MAF_USDA=9.016
NC_035095.1	10296931	.	T	C	.	.	MAF_USDA=9.016
NC_035095.1	10296934	.	T	G	.	.	MAF_USDA=9.016
NC_035095.1	10296941	.	T	C	.	.	MAF_USDA=9.016
NC_035095.1	10296981	.	G	A	.	.	MAF_INRAE=17.722;MAF_USDA=10.0
NC_035095.1	10296988	.	G	C	.	.	MAF_INRAE=18.333;MAF_USDA=18.824
NC_035095.1	10296999	.	C	T	.	.	MAF_INRAE=1.667;MAF_USDA=15.882
NC_035095.1	10297060	.	G	T	.	.	MAF_USDA=2.459
NC_035095.1	10297076	.	T	G	.	.	MAF_USDA=3.279
NC_035095.1	10297077	.	A	G	.	.	MAF_INRAE=18.333;MAF_USDA=14.706
NC_035095.1	10297089	.	A	G	.	.	MAF_INRAE=17.089;MAF_USDA=13.529
NC_035095.1	10297090	.	G	A	.	.	MAF_INRAE=18.333;MAF_USDA=15.294
NC_035095.1	10297098	.	A	C	.	.	MAF_USDA=4.098
NC_035095.1	10297099	.	G	A	.	.	MAF_USDA=4.098
NC_035095.1	10297112	.	A	G	.	.	MAF_USDA=5.738
NC_035095.1	10297157	.	G	C	.	.	MAF_USDA=3.279
NC_035095.1	10297158	.	A	G	.	.	MAF_USDA=3.279
NC_035095.1	10297173	.	G	T	.	.	MAF_USDA=4.098
NC_035095.1	10297256	.	A	C	.	.	MAF_USDA=5.932
NC_035095.1	10297271	.	G	A	.	.	MAF_USDA=3.39
NC_035095.1	10297288	.	A	C	.	.	MAF_USDA=7.927
NC_035095.1	10297365	.	A	C	.	.	MAF_INRAE=17.722;MAF_USDA=11.176
NC_035095.1	10297423	.	C	A	.	.	MAF_USDA=12.5
NC_035095.1	10297438	.	A	G	.	.	MAF_INRAE=5.263;MAF_USDA=5.294
NC_035095.1	10297469	.	T	C	.	.	MAF_USDA=2.459
NC_035095.1	10297495	.	T	A	.	.	MAF_INRAE=17.722;MAF_USDA=11.765
NC_035095.1	10297617	.	C	T	.	.	MAF_INRAE=17.722;MAF_USDA=11.765
NC_035095.1	10297656	.	C	T	.	.	MAF_USDA=1.639
NC_035095.1	10297696	.	T	A	.	.	MAF_USDA=4.167
NC_035095.1	10297700	.	T	A	.	.	MAF_USDA=1.639
NC_035095.1	10297713	.	C	A	.	.	MAF_USDA=3.279
NC_035095.1	10297729	.	T	A	.	.	MAF_USDA=3.279
NC_035095.1	10297794	.	C	G	.	.	MAF_INRAE=17.722;MAF_USDA=12.941
NC_035095.1	10297927	.	G	T	.	.	MAF_INRAE=8.333
NC_035095.1	10297928	.	A	G	.	.	MAF_USDA=3.279
NC_035095.1	10297951	.	ACAAGAGA	ACAAGAGG	.	.	MAF_USDA=32.609
NC_035095.1	10298051	.	G	A	.	.	MAF_USDA=1.639
NC_035095.1	10298064	.	C	T	.	.	MAF_USDA=2.459
NC_035095.1	10298194	.	G	T	.	.	MAF_USDA=20.988
NC_035095.1	10298196	.	G	A	.	.	MAF_USDA=3.448
NC_035095.1	10298249	.	G	A	.	.	MAF_INRAE=44.304;MAF_USDA=13.529
NC_035095.1	10298250	.	A	G	.	.	MAF_INRAE=15.823;MAF_USDA=10.588
NC_035095.1	10298396	.	A	T	.	.	MAF_USDA=1.639
NC_035095.1	10298471	.	C	T	.	.	MAF_USDA=15.574
NC_035095.1	10298508	.	T	C	.	.	MAF_INRAE=9.494;MAF_USDA=12.941
NC_035095.1	10298561	.	G	A	.	.	MAF_INRAE=10.759;MAF_USDA=14.118
NC_035095.1	10298577	.	C	A	.	.	MAF_INRAE=17.722;MAF_USDA=11.765
NC_035095.1	10298608	.	C	A	.	.	MAF_INRAE=17.722;MAF_USDA=11.176
NC_035095.1	10298635	.	A	T	.	.	MAF_USDA=2.459
NC_035095.1	10298670	.	C	T	.	.	MAF_INRAE=17.722;MAF_USDA=11.176
NC_035095.1	10298711	.	A	C	.	.	MAF_USDA=2.459
NC_035095.1	10298743	.	A	T	.	.	MAF_USDA=2.353
NC_035095.1	10298744	.	T	A	.	.	MAF_INRAE=17.722;MAF_USDA=11.765
NC_035095.1	10298812	.	T	C	.	.	MAF_INRAE=17.722;MAF_USDA=19.412
NC_035095.1	10298816	.	C	T	.	.	MAF_USDA=7.647
NC_035095.1	10298870	.	A	G	.	.	MAF_INRAE=27.215;MAF_USDA=48.824
NC_035095.1	10298888	.	C	T	.	.	MAF_USDA=1.639
NC_035095.1	10298907	.	C	A	.	.	MAF_INRAE=17.722;MAF_USDA=11.765
NC_035095.1	10299160	.	C	T	.	.	MAF_INRAE=17.722;MAF_USDA=11.765
NC_035095.1	10299168	.	T	G	.	.	MAF_INRAE=17.722;MAF_USDA=11.765
NC_035095.1	10299187	.	T	G	.	.	MAF_INRAE=17.722;MAF_USDA=11.765
NC_035095.1	10299210	.	T	A	.	.	MAF_INRAE=27.215;MAF_USDA=48.824
NC_035095.1	10299280	.	G	T	.	.	MAF_INRAE=17.722;MAF_USDA=11.765
NC_035095.1	10299318	.	G	A	.	.	MAF_INRAE=17.722;MAF_USDA=11.765
NC_035095.1	10299405	.	A	C	.	.	MAF_INRAE=17.089;MAF_USDA=18.235
NC_035095.1	10299432	.	A	G	.	.	MAF_USDA=3.529
NC_035095.1	10299485	.	C	A	.	.	MAF_USDA=2.459
NC_035095.1	10299561	.	G	A	.	.	MAF_USDA=1.639
NC_035095.1	10299588	.	T	C	.	.	MAF_INRAE=10.759;MAF_USDA=14.118
NC_035095.1	10299664	.	C	T	.	.	MAF_USDA=3.279
NC_035095.1	10299673	.	G	A	.	.	MAF_INRAE=12.5;MAF_USDA=7.059
NC_035095.1	10299699	.	C	T	.	.	MAF_USDA=2.941
NC_035095.1	10299751	.	G	A	.	.	MAF_USDA=1.639
NC_035095.1	10299786	.	T	C	.	.	MAF_INRAE=9.494;MAF_USDA=32.941
NC_035095.1	10299795	.	G	A	.	.	MAF_INRAE=9.494;MAF_USDA=32.941
NC_035095.1	10299854	.	C	T	.	.	MAF_INRAE=10.759;MAF_USDA=5.882
NC_035095.1	10300094	.	A	G	.	.	MAF_INRAE=17.722;MAF_USDA=11.765
NC_035095.1	10300104	.	C	G	.	.	MAF_INRAE=18.333;MAF_USDA=18.75
NC_035095.1	10300108	.	C	T	.	.	MAF_INRAE=10.759;MAF_USDA=7.059
NC_035095.1	10300120	.	T	G	.	.	MAF_INRAE=10.759;MAF_USDA=12.353
NC_035095.1	10300122	.	G	A	.	.	MAF_INRAE=17.722;MAF_USDA=11.176
NC_035095.1	10300128	.	G	A	.	.	MAF_INRAE=15.823
NC_035095.1	10300132	.	C	T	.	.	MAF_INRAE=17.722;MAF_USDA=11.176
NC_035095.1	10300175	.	G	A	.	.	MAF_INRAE=35.443;MAF_USDA=44.706
NC_035095.1	10300185	.	G	T	.	.	MAF_INRAE=44.304;MAF_USDA=15.294
NC_035095.1	10300213	.	G	A	.	.	MAF_USDA=5.738
NC_035095.1	10300243	.	G	T	.	.	MAF_INRAE=17.722;MAF_USDA=10.588
NC_035095.1	10300269	.	T	A	.	.	MAF_INRAE=17.722;MAF_USDA=11.176
NC_035095.1	10300376	.	C	T	.	.	MAF_INRAE=10.759;MAF_USDA=5.882
NC_035095.1	10300392	.	G	T	.	.	MAF_USDA=3.279
NC_035095.1	10300435	.	C	T	.	.	MAF_INRAE=16.456;MAF_USDA=18.75
NC_035095.1	10300443	.	T	G	.	.	MAF_INRAE=17.722;MAF_USDA=18.75
NC_035095.1	10300539	.	T	G	.	.	MAF_INRAE=10.759;MAF_USDA=7.647
NC_035095.1	10300540	.	C	A	.	.	MAF_INRAE=30.833;MAF_USDA=25.882
NC_035095.1	10300612	.	T	G	.	.	MAF_INRAE=17.722;MAF_USDA=11.176
NC_035095.1	10300725	.	G	A	.	.	MAF_INRAE=9.494;MAF_USDA=17.647
NC_035095.1	10300731	.	C	T	.	.	MAF_INRAE=1.667;MAF_USDA=2.459
NC_035095.1	10300736	.	C	T	.	.	MAF_INRAE=9.494;MAF_USDA=15.882
NC_035095.1	10300737	.	A	C	.	.	MAF_INRAE=10.833;MAF_USDA=15.294
NC_035095.1	10300869	.	C	T	.	.	MAF_INRAE=44.304;MAF_USDA=13.529
NC_035095.1	10300990	.	C	A	.	.	MAF_USDA=3.279
NC_035095.1	10301050	.	A	G	.	.	MAF_INRAE=10.759;MAF_USDA=7.059
NC_035095.1	10301156	.	T	C	.	.	MAF_INRAE=17.722;MAF_USDA=12.941
NC_035095.1	10301169	.	A	T	.	.	MAF_USDA=1.639
NC_035095.1	10301346	.	C	A	.	.	MAF_INRAE=5.0;MAF_USDA=16.667
NC_035095.1	10301384	.	G	T	.	.	MAF_INRAE=5.0;MAF_USDA=16.667
NC_035095.1	10301415	.	G	A	.	.	MAF_INRAE=46.203;MAF_USDA=48.235
NC_035095.1	10301442	.	C	A	.	.	MAF_INRAE=17.722;MAF_USDA=11.765
NC_035095.1	10301526	.	G	C	.	.	MAF_INRAE=5.263;MAF_USDA=8.824
NC_035095.1	10301551	.	G	A	.	.	MAF_USDA=5.882
NC_035095.1	10301554	.	A	G	.	.	MAF_INRAE=15.789;MAF_USDA=11.765
NC_035095.1	10301590	.	A	T	.	.	MAF_INRAE=9.494;MAF_USDA=16.471
NC_035095.1	10301601	.	G	T	.	.	MAF_INRAE=9.494;MAF_USDA=16.471
NC_035095.1	10301704	.	C	T	.	.	MAF_USDA=6.557
NC_035095.1	10301810	.	G	T	.	.	MAF_INRAE=5.263;MAF_USDA=5.294
NC_035095.1	10301848	.	C	G	.	.	MAF_INRAE=9.494;MAF_USDA=25.0
NC_035095.1	10301874	.	T	G	.	.	MAF_USDA=11.176
NC_035095.1	10301875	.	T	A	.	.	MAF_USDA=11.176
NC_035095.1	10301876	.	G	T	.	.	MAF_USDA=11.176
NC_035095.1	10301918	.	C	T	.	.	MAF_USDA=10.843
NC_035095.1	10302698	.	G	C	.	.	MAF_USDA=12.5
NC_035095.1	10302754	.	A	G	.	.	MAF_USDA=1.667
NC_035095.1	10302758	.	A	G	.	.	MAF_USDA=2.5
NC_035095.1	10302835	.	A	T	.	.	MAF_USDA=11.176
NC_035095.1	10302836	.	C	T	.	.	MAF_USDA=4.918
NC_035095.1	10302918	.	C	A	.	.	MAF_USDA=5.085
NC_035095.1	10303009	.	G	C	.	.	MAF_USDA=7.059
NC_035095.1	10303055	.	T	G	.	.	MAF_USDA=1.765
NC_035095.1	10303066	.	A	T	.	.	MAF_USDA=1.639
NC_035095.1	10303097	.	G	A	.	.	MAF_USDA=2.459
NC_035095.1	10303137	.	G	A	.	.	MAF_USDA=3.279
NC_035095.1	10303142	.	G	A	.	.	MAF_INRAE=10.127;MAF_USDA=7.647
NC_035095.1	10303233	.	G	T	.	.	MAF_USDA=5.738
NC_035095.1	10303311	.	G	A	.	.	MAF_INRAE=5.263;MAF_USDA=19.412
NC_035095.1	10303376	.	T	G	.	.	MAF_INRAE=10.759;MAF_USDA=7.059
NC_035095.1	10303404	.	G	A	.	.	MAF_INRAE=9.494;MAF_USDA=17.647
NC_035095.1	10303447	.	C	T	.	.	MAF_USDA=4.918
NC_035095.1	10303457	.	A	T	.	.	MAF_INRAE=9.167;MAF_USDA=2.459
NC_035095.1	10303525	.	G	A	.	.	MAF_USDA=1.639
NC_035095.1	10303577	.	C	A	.	.	MAF_USDA=1.639
NC_035095.1	10303688	.	C	T	.	.	MAF_INRAE=46.835;MAF_USDA=42.353
NC_035095.1	10303718	.	A	T	.	.	MAF_USDA=1.639
NC_035095.1	10304041	.	C	A	.	.	MAF_INRAE=2.5
NC_035095.1	10304106	.	A	G	.	.	MAF_INRAE=5.0
NC_035095.1	10304109	.	T	G	.	.	MAF_INRAE=25.949;MAF_USDA=27.647
NC_035095.1	10304110	.	A	T	.	.	MAF_INRAE=5.0
NC_035095.1	10304114	.	A	C	.	.	MAF_INRAE=5.0
NC_035095.1	10304161	.	C	G	.	.	MAF_USDA=2.459
NC_035095.1	10304176	.	T	A	.	.	MAF_USDA=4.118
NC_035095.1	10304191	.	T	C	.	.	MAF_INRAE=29.114;MAF_USDA=21.176
NC_035095.1	10304233	.	T	C	.	.	MAF_USDA=8.824
NC_035095.1	10304245	.	G	T	.	.	MAF_INRAE=10.759;MAF_USDA=7.059
NC_035095.1	10304304	.	G	A	.	.	MAF_USDA=2.083
NC_035095.1	10304313	.	G	A	.	.	MAF_USDA=2.941
NC_035095.1	10304320	.	C	T	.	.	MAF_INRAE=1.667;MAF_USDA=1.639
NC_035095.1	10304369	.	A	T	.	.	MAF_USDA=4.167
NC_035095.1	10304370	.	A	T	.	.	MAF_USDA=4.167
NC_035095.1	10304433	.	T	G	.	.	MAF_USDA=2.459
NC_035095.1	10304473	.	C	A	.	.	MAF_INRAE=17.722;MAF_USDA=11.765
NC_035095.1	10304507	.	T	C	.	.	MAF_USDA=4.167
NC_035095.1	10304583	.	G	A	.	.	MAF_INRAE=17.722;MAF_USDA=22.941
NC_035095.1	10304605	.	C	T	.	.	MAF_INRAE=17.722;MAF_USDA=17.059
NC_035095.1	10304643	.	G	C	.	.	MAF_USDA=1.639
NC_035095.1	10304650	.	C	G	.	.	MAF_USDA=4.167
NC_035095.1	10304673	.	A	T	.	.	MAF_INRAE=17.722;MAF_USDA=22.619
NC_035095.1	10304711	.	G	T	.	.	MAF_INRAE=28.481;MAF_USDA=33.529
NC_035095.1	10304714	.	A	T	.	.	MAF_INRAE=21.667;MAF_USDA=22.941
NC_035095.1	10304731	.	G	A	.	.	MAF_USDA=8.333
NC_035095.1	10304821	.	C	A	.	.	MAF_INRAE=17.722;MAF_USDA=10.0
NC_035095.1	10304828	.	T	C	.	.	MAF_INRAE=42.405;MAF_USDA=14.754
NC_035095.1	10304868	.	A	G	.	.	MAF_USDA=1.639
NC_035095.1	10304901	.	G	C	.	.	MAF_INRAE=34.81;MAF_USDA=22.941
NC_035095.1	10304925	.	T	C	.	.	MAF_INRAE=8.333;MAF_USDA=14.754
NC_035095.1	10304956	.	C	A	.	.	MAF_USDA=10.0
NC_035095.1	10305088	.	C	T	.	.	MAF_INRAE=17.722;MAF_USDA=11.176
NC_035095.1	10305168	.	A	T	.	.	MAF_USDA=5.738
NC_035095.1	10305271	.	C	T	.	.	MAF_USDA=12.295
NC_035095.1	10305289	.	G	T	.	.	MAF_USDA=4.167
NC_035095.1	10305297	.	G	T	.	.	MAF_USDA=1.639
NC_035095.1	10305350	.	C	A	.	.	MAF_USDA=3.279
NC_035095.1	10305445	.	C	T	.	.	MAF_INRAE=26.582;MAF_USDA=41.176
NC_035095.1	10305469	.	A	T	.	.	MAF_USDA=3.529
NC_035095.1	10305471	.	G	C	.	.	MAF_USDA=1.639
NC_035095.1	10305489	.	C	T	.	.	MAF_USDA=4.706
NC_035095.1	10305501	.	C	T	.	.	MAF_USDA=8.824
NC_035095.1	10305581	.	T	G	.	.	MAF_USDA=5.738
NC_035095.1	10305587	.	T	C	.	.	MAF_INRAE=1.667;MAF_USDA=4.118
NC_035095.1	10305610	.	T	A	.	.	MAF_INRAE=18.987;MAF_USDA=49.412
NC_035095.1	10305672	.	G	A	.	.	MAF_INRAE=12.5
NC_035095.1	10305682	.	A	G	.	.	MAF_USDA=4.918
NC_035095.1	10305694	.	A	C	.	.	MAF_USDA=4.918
NC_035095.1	10305724	.	A	G	.	.	MAF_USDA=4.819
NC_035095.1	10305751	.	C	T	.	.	MAF_USDA=1.695
NC_035095.1	10305764	.	A	G	.	.	MAF_USDA=31.356
NC_035095.1	10305769	.	A	T	.	.	MAF_USDA=4.217
NC_035095.1	10305790	.	G	T	.	.	MAF_USDA=1.695
NC_035095.1	10305791	.	G	T	.	.	MAF_USDA=1.695
NC_035095.1	10305806	.	A	G	.	.	MAF_USDA=1.695
NC_035095.1	10305839	.	G	T	.	.	MAF_INRAE=7.5;MAF_USDA=4.918
NC_035095.1	10305891	.	T	C	.	.	MAF_INRAE=8.333;MAF_USDA=9.412
NC_035095.1	10305981	.	C	A	.	.	MAF_USDA=4.118
NC_035095.1	10306083	.	T	A	.	.	MAF_USDA=1.639
NC_035095.1	10306125	.	C	A	.	.	MAF_USDA=17.059
NC_035095.1	10306138	.	G	T	.	.	MAF_USDA=4.918
NC_035095.1	10306205	.	C	G	.	.	MAF_USDA=3.279
NC_035095.1	10306223	.	T	G	.	.	MAF_INRAE=21.519;MAF_USDA=4.098
NC_035095.1	10306224	.	T	A	.	.	MAF_USDA=4.098
NC_035095.1	10306255	.	C	A	.	.	MAF_USDA=21.176
NC_035095.1	10306288	.	A	T	.	.	MAF_USDA=1.667
NC_035095.1	10306312	.	C	T	.	.	MAF_INRAE=8.333;MAF_USDA=4.918
NC_035095.1	10306326	.	T	C	.	.	MAF_INRAE=44.304;MAF_USDA=21.765
NC_035095.1	10306330	.	C	T	.	.	MAF_USDA=1.639
NC_035095.1	10306355	.	A	G	.	.	MAF_USDA=3.529
NC_035095.1	10306458	.	C	T	.	.	MAF_USDA=5.738
NC_035095.1	10306504	.	G	A	.	.	MAF_USDA=2.459
NC_035095.1	10306523	.	C	A	.	.	MAF_USDA=9.836
NC_035095.1	10306562	.	G	A	.	.	MAF_USDA=4.706
NC_035095.1	10306582	.	C	G	.	.	MAF_USDA=3.529
NC_035095.1	10306612	.	C	A	.	.	MAF_USDA=20.588
NC_035095.1	10306787	.	T	C	.	.	MAF_INRAE=12.658;MAF_USDA=31.176
NC_035095.1	10306801	.	A	G	.	.	MAF_INRAE=36.076;MAF_USDA=35.882
NC_035095.1	10306828	.	C	T	.	.	MAF_USDA=8.824
NC_035095.1	10306836	.	G	T	.	.	MAF_USDA=3.529
NC_035095.1	10306845	.	T	A	.	.	MAF_INRAE=37.975;MAF_USDA=27.647
NC_035095.1	10306883	.	G	A	.	.	MAF_USDA=1.667
NC_035095.1	10306888	.	G	A	.	.	MAF_USDA=22.024
NC_035095.1	10306926	.	A	T	.	.	MAF_INRAE=12.5;MAF_USDA=10.119
NC_035095.1	10306946	.	T	G	.	.	MAF_USDA=35.714
NC_035095.1	10306980	.	A	T	.	.	MAF_USDA=4.167
NC_035095.1	10307024	.	A	G	.	.	MAF_INRAE=14.167;MAF_USDA=29.167
NC_035095.1	10307109	.	T	G	.	.	MAF_USDA=2.5
NC_035095.1	10307196	.	C	G	.	.	MAF_INRAE=40.0;MAF_USDA=29.167
NC_035095.1	10307345	.	G	T	.	.	MAF_USDA=2.381
NC_035095.1	10307379	.	A	T	.	.	MAF_INRAE=28.333;MAF_USDA=41.667
NC_035095.1	10307398	.	G	A	.	.	MAF_INRAE=12.5;MAF_USDA=5.952
NC_035095.1	10307444	.	C	G	.	.	MAF_USDA=2.976
NC_035095.1	10307483	.	G	A	.	.	MAF_INRAE=15.833;MAF_USDA=6.627
NC_035095.1	10307485	.	G	C	.	.	MAF_INRAE=15.833;MAF_USDA=6.627
NC_035095.1	10307491	.	T	C	.	.	MAF_INRAE=15.833;MAF_USDA=7.143
NC_035095.1	10307492	.	G	A	.	.	MAF_INRAE=15.833;MAF_USDA=7.143
NC_035095.1	10307499	.	G	C	.	.	MAF_INRAE=15.833;MAF_USDA=6.627
NC_035095.1	10307501	.	T	C	.	.	MAF_INRAE=15.833;MAF_USDA=6.627
NC_035095.1	10307558	.	G	T	.	.	MAF_INRAE=26.667;MAF_USDA=46.429
NC_035095.1	10307613	.	C	T	.	.	MAF_INRAE=40.0;MAF_USDA=35.119
NC_035095.1	10307630	.	G	A	.	.	MAF_INRAE=40.833;MAF_USDA=26.19
NC_035095.1	10307669	.	G	A	.	.	MAF_INRAE=1.667
NC_035095.1	10307755	.	C	T	.	.	MAF_INRAE=27.5;MAF_USDA=45.833
NC_035095.1	10307852	.	G	C	.	.	MAF_INRAE=27.5;MAF_USDA=45.833
NC_035095.1	10307915	.	G	A	.	.	MAF_USDA=2.41
NC_035095.1	10307923	.	C	G	.	.	MAF_USDA=2.41
NC_035095.1	10307939	.	T	C	.	.	MAF_INRAE=23.333;MAF_USDA=49.398
NC_035095.1	10308626	.	G	C	.	.	MAF_USDA=47.917
NC_035095.1	10308672	.	C	T	.	.	MAF_USDA=2.439
NC_035095.1	10308695	.	A	T	.	.	MAF_INRAE=25.833;MAF_USDA=47.59
NC_035095.1	10308760	.	T	G	.	.	MAF_INRAE=11.667
NC_035095.1	10308771	.	G	T	.	.	MAF_INRAE=28.333;MAF_USDA=46.429
NC_035095.1	10308787	.	C	G	.	.	MAF_INRAE=16.667;MAF_USDA=20.833
NC_035095.1	10308788	.	G	T	.	.	MAF_INRAE=28.333;MAF_USDA=45.833
NC_035095.1	10308803	.	T	A	.	.	MAF_INRAE=27.5;MAF_USDA=46.429
NC_035095.1	10308827	.	T	A	.	.	MAF_INRAE=40.0;MAF_USDA=28.571
NC_035095.1	10308859	.	G	A	.	.	MAF_USDA=1.639
NC_035095.1	10308864	.	C	T	.	.	MAF_USDA=1.639
NC_035095.1	10308887	.	C	G	.	.	MAF_INRAE=10.759;MAF_USDA=14.583
NC_035095.1	10308890	.	T	C	.	.	MAF_INRAE=12.5
NC_035095.1	10308949	.	A	C	.	.	MAF_INRAE=34.81;MAF_USDA=34.706
NC_035095.1	10308970	.	C	A	.	.	MAF_USDA=3.529
NC_035095.1	10308974	.	T	C	.	.	MAF_INRAE=36.709;MAF_USDA=33.529
NC_035095.1	10308994	.	T	C	.	.	MAF_INRAE=36.709;MAF_USDA=33.529
NC_035095.1	10308995	.	G	T	.	.	MAF_INRAE=41.667;MAF_USDA=33.529
NC_035095.1	10308998	.	A	G	.	.	MAF_INRAE=41.667;MAF_USDA=34.118
NC_035095.1	10309001	.	T	A	.	.	MAF_INRAE=40.833;MAF_USDA=33.529
NC_035095.1	10309004	.	A	G	.	.	MAF_INRAE=40.833;MAF_USDA=33.529
NC_035095.1	10309043	.	C	T	.	.	MAF_USDA=1.639
NC_035095.1	10309201	.	A	T	.	.	MAF_USDA=1.639
NC_035095.1	10309214	.	G	A	.	.	MAF_INRAE=25.949;MAF_USDA=44.706
NC_035095.1	10309216	.	T	C	.	.	MAF_INRAE=29.167;MAF_USDA=44.706
NC_035095.1	10309257	.	C	T	.	.	MAF_INRAE=36.076;MAF_USDA=33.529
NC_035095.1	10309366	.	T	G	.	.	MAF_INRAE=25.949;MAF_USDA=44.706
NC_035095.1	10309425	.	C	T	.	.	MAF_INRAE=25.316;MAF_USDA=45.294
NC_035095.1	10309426	.	G	A	.	.	MAF_INRAE=10.759;MAF_USDA=10.0
NC_035095.1	10309466	.	A	T	.	.	MAF_INRAE=5.263;MAF_USDA=6.471
NC_035095.1	10309473	.	T	C	.	.	MAF_INRAE=25.316;MAF_USDA=44.706
NC_035095.1	10309512	.	A	G	.	.	MAF_INRAE=15.789;MAF_USDA=20.833
NC_035095.1	10309688	.	C	G	.	.	MAF_INRAE=9.167;MAF_USDA=3.279
NC_035095.1	10309689	.	C	A	.	.	MAF_INRAE=9.167;MAF_USDA=2.459
NC_035095.1	10309706	.	C	T	.	.	MAF_USDA=2.353
NC_035095.1	10309707	.	T	G	.	.	MAF_INRAE=5.263;MAF_USDA=7.059
NC_035095.1	10309772	.	C	A	.	.	MAF_USDA=4.098
NC_035095.1	10309809	.	T	G	.	.	MAF_INRAE=5.263;MAF_USDA=8.824
NC_035095.1	10309820	.	T	C	.	.	MAF_INRAE=25.949;MAF_USDA=45.882
NC_035095.1	10309830	.	G	A	.	.	MAF_USDA=9.016
NC_035095.1	10309983	.	G	A	.	.	MAF_INRAE=25.316;MAF_USDA=44.706
NC_035095.1	10309990	.	T	C	.	.	MAF_INRAE=36.076;MAF_USDA=34.118
NC_035095.1	10310083	.	G	C	.	.	MAF_INRAE=25.949;MAF_USDA=45.882
NC_035095.1	10310087	.	T	A	.	.	MAF_INRAE=10.0;MAF_USDA=1.639
NC_035095.1	10310105	.	C	T	.	.	MAF_USDA=2.459
NC_035095.1	10310145	.	T	A	.	.	MAF_INRAE=10.759;MAF_USDA=10.588
NC_035095.1	10310161	.	T	C	.	.	MAF_INRAE=36.709;MAF_USDA=34.706
NC_035095.1	10310204	.	G	T	.	.	MAF_INRAE=10.759;MAF_USDA=5.882
NC_035095.1	10310271	.	C	G	.	.	MAF_INRAE=26.316;MAF_USDA=28.916
NC_035095.1	10310290	.	G	A	.	.	MAF_USDA=6.024
NC_035095.1	10310307	.	G	T	.	.	MAF_INRAE=15.789;MAF_USDA=35.417
NC_035095.1	10310313	.	G	T	.	.	MAF_INRAE=15.789;MAF_USDA=37.952
NC_035095.1	10310323	.	A	G	.	.	MAF_INRAE=5.263;MAF_USDA=6.627
NC_035095.1	10310329	.	A	G	.	.	MAF_INRAE=15.789;MAF_USDA=47.59
NC_035095.1	10310355	.	A	T	.	.	MAF_INRAE=15.789;MAF_USDA=11.446
NC_035095.1	10310386	.	C	T	.	.	MAF_USDA=1.695
NC_035095.1	10310395	.	G	C	.	.	MAF_INRAE=15.789;MAF_USDA=46.386
NC_035095.1	10310459	.	T	G	.	.	MAF_INRAE=15.789;MAF_USDA=45.181
NC_035095.1	10310463	.	C	T	.	.	MAF_USDA=1.695
NC_035095.1	10310505	.	A	G	.	.	MAF_USDA=1.807
NC_035095.1	10310528	.	A	C	.	.	MAF_INRAE=25.316;MAF_USDA=47.059
NC_035095.1	10310532	.	C	T	.	.	MAF_USDA=4.167
NC_035095.1	10310539	.	T	C	.	.	MAF_INRAE=25.949;MAF_USDA=45.882
NC_035095.1	10310569	.	C	G	.	.	MAF_USDA=1.639
NC_035095.1	10310650	.	A	G	.	.	MAF_USDA=1.639
NC_035095.1	10310741	.	G	A	.	.	MAF_INRAE=27.215;MAF_USDA=37.647
NC_035095.1	10310754	.	C	A	.	.	MAF_INRAE=27.215;MAF_USDA=38.824
NC_035095.1	10310767	.	A	T	.	.	MAF_USDA=4.098
NC_035095.1	10310781	.	T	A	.	.	MAF_INRAE=11.392;MAF_USDA=10.119
NC_035095.1	10310891	.	A	G	.	.	MAF_USDA=2.941
NC_035095.1	10310965	.	T	G	.	.	MAF_INRAE=37.975;MAF_USDA=28.235
NC_035095.1	10310988	.	C	G	.	.	MAF_INRAE=27.848;MAF_USDA=47.917
NC_035095.1	10310997	.	T	C	.	.	MAF_INRAE=5.063;MAF_USDA=4.098
NC_035095.1	10311018	.	G	T	.	.	MAF_INRAE=11.667;MAF_USDA=16.667
NC_035095.1	10311027	.	A	T	.	.	MAF_USDA=4.167
NC_035095.1	10311035	.	A	T	.	.	MAF_INRAE=27.848;MAF_USDA=43.529
NC_035095.1	10311059	.	C	T	.	.	MAF_USDA=1.639
NC_035095.1	10311116	.	T	G	.	.	MAF_USDA=4.118
NC_035095.1	10311117	.	A	C	.	.	MAF_USDA=1.639
NC_035095.1	10311131	.	C	T	.	.	MAF_INRAE=10.759;MAF_USDA=9.412
NC_035095.1	10311140	.	G	A	.	.	MAF_USDA=2.459
NC_035095.1	10311150	.	C	T	.	.	MAF_USDA=3.279
NC_035095.1	10311161	.	A	G	.	.	MAF_USDA=1.639
NC_035095.1	10311183	.	A	T	.	.	MAF_INRAE=37.975;MAF_USDA=25.882
NC_035095.1	10311222	.	G	T	.	.	MAF_USDA=2.459
NC_035095.1	10311223	.	C	G	.	.	MAF_USDA=5.738
NC_035095.1	10311252	.	T	A	.	.	MAF_USDA=4.118
NC_035095.1	10311268	.	G	A	.	.	MAF_INRAE=5.0;MAF_USDA=16.667
NC_035095.1	10311269	.	A	T	.	.	MAF_INRAE=5.0;MAF_USDA=16.667
NC_035095.1	10311276	.	A	G	.	.	MAF_USDA=16.667
NC_035095.1	10311306	.	A	C	.	.	MAF_USDA=2.459
NC_035095.1	10311316	.	A	G	.	.	MAF_INRAE=18.987;MAF_USDA=30.0
NC_035095.1	10311334	.	A	C	.	.	MAF_INRAE=25.949;MAF_USDA=50.0
NC_035095.1	10311400	.	C	A	.	.	MAF_INRAE=9.167;MAF_USDA=4.918
NC_035095.1	10311418	.	C	A	.	.	MAF_INRAE=36.709;MAF_USDA=33.529
NC_035095.1	10311457	.	T	G	.	.	MAF_USDA=8.197
NC_035095.1	10311459	.	T	A	.	.	MAF_USDA=8.197
NC_035095.1	10311486	.	A	C	.	.	MAF_INRAE=8.333;MAF_USDA=5.738
NC_035095.1	10311489	.	G	A	.	.	MAF_INRAE=18.987;MAF_USDA=23.529
NC_035095.1	10311544	.	G	T	.	.	MAF_USDA=4.918
NC_035095.1	10311549	.	G	A	.	.	MAF_INRAE=9.167;MAF_USDA=22.941
NC_035095.1	10311593	.	T	C	.	.	MAF_INRAE=18.987;MAF_USDA=32.941
NC_035095.1	10311594	.	G	A	.	.	MAF_USDA=1.639
NC_035095.1	10311696	.	A	G	.	.	MAF_USDA=2.353
NC_035095.1	10311721	.	G	T	.	.	MAF_INRAE=9.167;MAF_USDA=20.0
NC_035095.1	10311790	.	C	G	.	.	MAF_USDA=4.098
NC_035095.1	10311814	.	G	A	.	.	MAF_INRAE=10.759;MAF_USDA=8.824
NC_035095.1	10311880	.	C	T	.	.	MAF_USDA=4.918
NC_035095.1	10311893	.	G	A	.	.	MAF_USDA=4.918
NC_035095.1	10311965	.	A	T	.	.	MAF_USDA=2.459
NC_035095.1	10311966	.	A	G	.	.	MAF_USDA=2.459
NC_035095.1	10311977	.	T	G	.	.	MAF_USDA=2.459
NC_035095.1	10312007	.	C	T	.	.	MAF_USDA=1.639
NC_035095.1	10312055	.	A	T	.	.	MAF_INRAE=20.833;MAF_USDA=30.0
NC_035095.1	10312069	.	G	T	.	.	MAF_INRAE=20.0;MAF_USDA=29.412
NC_035095.1	10312085	.	A	G	.	.	MAF_INRAE=9.167;MAF_USDA=20.492
NC_035095.1	10312088	.	C	T	.	.	MAF_INRAE=9.167;MAF_USDA=18.824
NC_035095.1	10312124	.	G	A	.	.	MAF_INRAE=12.5;MAF_USDA=5.882
NC_035095.1	10312127	.	G	C	.	.	MAF_INRAE=21.667;MAF_USDA=32.941
NC_035095.1	10312166	.	T	C	.	.	MAF_INRAE=10.759;MAF_USDA=14.583
NC_035095.1	10312191	.	G	C	.	.	MAF_USDA=1.639
NC_035095.1	10312217	.	G	A	.	.	MAF_INRAE=37.975;MAF_USDA=26.471
NC_035095.1	10312231	.	G	C	.	.	MAF_USDA=4.118
NC_035095.1	10312265	.	G	A	.	.	MAF_USDA=3.529
NC_035095.1	10312266	.	C	A	.	.	MAF_USDA=3.529
NC_035095.1	10312273	.	C	T	.	.	MAF_USDA=2.353
NC_035095.1	10312277	.	C	T	.	.	MAF_USDA=1.639
NC_035095.1	10312341	.	C	T	.	.	MAF_INRAE=10.759;MAF_USDA=16.667
NC_035095.1	10312363	.	T	G	.	.	MAF_INRAE=20.253;MAF_USDA=37.647
NC_035095.1	10312401	.	C	T	.	.	MAF_INRAE=10.833
NC_035095.1	10312450	.	A	G	.	.	MAF_INRAE=10.127;MAF_USDA=8.235
NC_035095.1	10312473	.	G	A	.	.	MAF_INRAE=5.063;MAF_USDA=4.098
NC_035095.1	10312489	.	A	C	.	.	MAF_INRAE=36.709;MAF_USDA=34.118
NC_035095.1	10312524	.	A	C	.	.	MAF_INRAE=17.722;MAF_USDA=23.529
NC_035095.1	10312572	.	G	A	.	.	MAF_USDA=2.459
NC_035095.1	10312577	.	C	T	.	.	MAF_USDA=4.167
NC_035095.1	10312596	.	T	G	.	.	MAF_USDA=1.765
NC_035095.1	10312618	.	T	G	.	.	MAF_INRAE=27.215;MAF_USDA=46.471
NC_035095.1	10312678	.	T	C	.	.	MAF_INRAE=5.263;MAF_USDA=22.941
NC_035095.1	10312807	.	G	A	.	.	MAF_INRAE=29.747;MAF_USDA=49.412
NC_035095.1	10312808	.	G	A	.	.	MAF_USDA=24.118
NC_035095.1	10312856	.	T	A	.	.	MAF_INRAE=10.759;MAF_USDA=5.882
NC_035095.1	10312919	.	A	G	.	.	MAF_INRAE=5.263;MAF_USDA=6.471
NC_035095.1	10312983	.	A	G	.	.	MAF_USDA=1.639
NC_035095.1	10313067	.	A	G	.	.	MAF_INRAE=17.722;MAF_USDA=15.294
NC_035095.1	10313092	.	G	A	.	.	MAF_INRAE=12.025;MAF_USDA=23.529
NC_035095.1	10313103	.	C	T	.	.	MAF_USDA=1.639
NC_035095.1	10313134	.	A	T	.	.	MAF_USDA=1.639
NC_035095.1	10313145	.	G	A	.	.	MAF_INRAE=12.025;MAF_USDA=24.706
NC_035095.1	10313169	.	C	A	.	.	MAF_USDA=7.377
NC_035095.1	10313241	.	G	C	.	.	MAF_INRAE=12.025;MAF_USDA=11.765
NC_035095.1	10313252	.	A	T	.	.	MAF_USDA=1.639
NC_035095.1	10313266	.	T	C	.	.	MAF_USDA=4.167
NC_035095.1	10313319	.	A	C	.	.	MAF_INRAE=12.658;MAF_USDA=14.706
NC_035095.1	10313323	.	T	G	.	.	MAF_INRAE=13.333;MAF_USDA=14.118
NC_035095.1	10313396	.	T	A	.	.	MAF_INRAE=29.114;MAF_USDA=46.471
NC_035095.1	10313397	.	T	A	.	.	MAF_INRAE=31.667;MAF_USDA=42.941
NC_035095.1	10313398	.	A	T	.	.	MAF_INRAE=45.57;MAF_USDA=21.176
NC_035095.1	10313408	.	G	C	.	.	MAF_USDA=1.639
NC_035095.1	10313411	.	C	T	.	.	MAF_INRAE=17.722;MAF_USDA=11.176
NC_035095.1	10313417	.	A	C	.	.	MAF_USDA=7.377
NC_035095.1	10313438	.	T	A	.	.	MAF_USDA=9.016
NC_035095.1	10313445	.	C	A	.	.	MAF_USDA=8.197
NC_035095.1	10313449	.	G	A	.	.	MAF_USDA=9.836
NC_035095.1	10313469	.	G	A	.	.	MAF_INRAE=20.0;MAF_USDA=35.294
NC_035095.1	10313526	.	T	G	.	.	MAF_INRAE=12.025;MAF_USDA=22.941
NC_035095.1	10313537	.	C	G	.	.	MAF_USDA=14.583
NC_035095.1	10313578	.	A	T	.	.	MAF_INRAE=10.0;MAF_USDA=19.412
NC_035095.1	10313580	.	C	T	.	.	MAF_USDA=1.765
NC_035095.1	10313619	.	G	A	.	.	MAF_USDA=8.235
NC_035095.1	10313630	.	A	C	.	.	MAF_USDA=10.417
NC_035095.1	10313686	.	T	C	.	.	MAF_USDA=4.098
NC_035095.1	10313690	.	T	A	.	.	MAF_INRAE=10.759;MAF_USDA=12.941
NC_035095.1	10313733	.	G	A	.	.	MAF_INRAE=10.759;MAF_USDA=6.471
NC_035095.1	10313797	.	G	T	.	.	MAF_USDA=1.639
NC_035095.1	10313806	.	T	G	.	.	MAF_USDA=3.279
NC_035095.1	10313814	.	G	T	.	.	MAF_USDA=14.754
NC_035095.1	10313858	.	G	A	.	.	MAF_USDA=1.639
NC_035095.1	10314019	.	C	G	.	.	MAF_USDA=13.529
NC_035095.1	10314023	.	T	A	.	.	MAF_USDA=1.639
NC_035095.1	10314074	.	G	A	.	.	MAF_USDA=10.417
NC_035095.1	10314075	.	C	A	.	.	MAF_USDA=10.417
NC_035095.1	10314081	.	A	G	.	.	MAF_USDA=7.059
NC_035095.1	10314104	.	A	C	.	.	MAF_USDA=1.639
NC_035095.1	10314322	.	A	T	.	.	MAF_INRAE=31.013;MAF_USDA=44.706
NC_035095.1	10314494	.	A	T	.	.	MAF_USDA=24.706
NC_035095.1	10314550	.	C	T	.	.	MAF_USDA=1.639
NC_035095.1	10314612	.	C	T	.	.	MAF_USDA=17.059
NC_035095.1	10314625	.	G	A	.	.	MAF_USDA=7.647
NC_035095.1	10314669	.	C	T	.	.	MAF_INRAE=31.013;MAF_USDA=42.353
NC_035095.1	10314715	.	T	C	.	.	MAF_USDA=4.167
NC_035095.1	10314766	.	ATTTTTTTA	ATTTTTTTT	.	.	MAF_USDA=45.652
NC_035095.1	10314774	.	A	T	.	.	MAF_INRAE=45.0
NC_035095.1	10314882	.	C	A	.	.	MAF_USDA=4.098
NC_035095.1	10314903	.	A	G	.	.	MAF_INRAE=17.722;MAF_USDA=10.588
NC_035095.1	10314923	.	G	T	.	.	MAF_INRAE=10.759;MAF_USDA=6.471
NC_035095.1	10314925	.	C	T	.	.	MAF_USDA=4.918
NC_035095.1	10314940	.	C	A	.	.	MAF_INRAE=17.722;MAF_USDA=11.765
NC_035095.1	10315132	.	A	C	.	.	MAF_INRAE=5.263;MAF_USDA=5.294
NC_035095.1	10315177	.	G	A	.	.	MAF_USDA=2.459
NC_035095.1	10315195	.	G	A	.	.	MAF_INRAE=5.263;MAF_USDA=13.529
NC_035095.1	10315197	.	A	G	.	.	MAF_USDA=5.882
NC_035095.1	10315727	.	A	G	.	.	MAF_INRAE=31.013;MAF_USDA=35.882
NC_035095.1	10315737	.	A	G	.	.	MAF_INRAE=12.025;MAF_USDA=12.353
NC_035095.1	10315745	.	T	A	.	.	MAF_USDA=4.167
NC_035095.1	10315751	.	T	C	.	.	MAF_INRAE=12.025;MAF_USDA=14.706
NC_035095.1	10315761	.	C	G	.	.	MAF_USDA=7.647
NC_035095.1	10315824	.	C	T	.	.	MAF_INRAE=10.759;MAF_USDA=7.059
NC_035095.1	10315830	.	G	T	.	.	MAF_INRAE=12.025;MAF_USDA=12.941
NC_035095.1	10315864	.	G	A	.	.	MAF_INRAE=12.025;MAF_USDA=12.353
NC_035095.1	10315907	.	G	T	.	.	MAF_INRAE=13.333
NC_035095.1	10315908	.	T	A	.	.	MAF_INRAE=13.333
NC_035095.1	10315909	.	C	T	.	.	MAF_INRAE=13.333
NC_035095.1	10315961	.	G	C	.	.	MAF_INRAE=10.526
NC_035095.1	10315990	.	T	A	.	.	MAF_INRAE=13.924;MAF_USDA=13.095
NC_035095.1	10316023	.	T	C	.	.	MAF_INRAE=13.333
NC_035095.1	10316045	.	G	A	.	.	MAF_INRAE=12.658;MAF_USDA=12.353
NC_035095.1	10316091	.	T	A	.	.	MAF_USDA=3.279
NC_035095.1	10316105	.	C	A	.	.	MAF_USDA=4.918
NC_035095.1	10316118	.	G	A	.	.	MAF_USDA=2.459
NC_035095.1	10316128	.	G	C	.	.	MAF_INRAE=12.658;MAF_USDA=21.765
NC_035095.1	10316129	.	C	A	.	.	MAF_INRAE=13.333;MAF_USDA=21.176
NC_035095.1	10316178	.	C	T	.	.	MAF_INRAE=17.089;MAF_USDA=14.706
NC_035095.1	10316211	.	C	T	.	.	MAF_INRAE=23.333;MAF_USDA=43.529
NC_035095.1	10316212	.	G	T	.	.	MAF_INRAE=23.333;MAF_USDA=42.941
NC_035095.1	10316250	.	A	G	.	.	MAF_INRAE=8.861;MAF_USDA=20.833
NC_035095.1	10316251	.	G	T	.	.	MAF_INRAE=1.667;MAF_USDA=20.833
NC_035095.1	10316252	.	C	G,A	.	.	MAF_INRAE=1.667;MAF_USDA=9.016
NC_035095.1	10316269	.	C	G	.	.	MAF_INRAE=11.392;MAF_USDA=7.059
NC_035095.1	10316285	.	G	A	.	.	MAF_USDA=2.941
NC_035095.1	10316287	.	C	T	.	.	MAF_INRAE=31.013;MAF_USDA=37.647
NC_035095.1	10316306	.	G	A	.	.	MAF_USDA=3.279
NC_035095.1	10316307	.	A	G	.	.	MAF_USDA=3.279
NC_035095.1	10316312	.	G	T	.	.	MAF_USDA=3.279
NC_035095.1	10316350	.	C	G	.	.	MAF_INRAE=12.025;MAF_USDA=11.765
NC_035095.1	10316377	.	A	T	.	.	MAF_INRAE=32.5
NC_035095.1	10316387	.	T	C	.	.	MAF_INRAE=12.025;MAF_USDA=21.176
NC_035095.1	10316399	.	C	G	.	.	MAF_INRAE=31.013;MAF_USDA=45.294
NC_035095.1	10316414	.	T	C	.	.	MAF_INRAE=17.089;MAF_USDA=33.529
NC_035095.1	10316441	.	A	C	.	.	MAF_INRAE=15.789;MAF_USDA=34.706
NC_035095.1	10316464	.	T	G	.	.	MAF_USDA=8.929
NC_035095.1	10316513	.	A	T	.	.	MAF_INRAE=31.013;MAF_USDA=37.647
NC_035095.1	10316606	.	G	T	.	.	MAF_INRAE=10.759;MAF_USDA=5.882
NC_035095.1	10316673	.	T	C	.	.	MAF_INRAE=12.025;MAF_USDA=11.765
NC_035095.1	10316698	.	C	T	.	.	MAF_USDA=1.639
NC_035095.1	10316742	.	C	T	.	.	MAF_INRAE=18.987;MAF_USDA=42.941
NC_035095.1	10316765	.	C	A	.	.	MAF_USDA=8.824
NC_035095.1	10316772	.	C	G	.	.	MAF_INRAE=31.013;MAF_USDA=45.294
NC_035095.1	10316844	.	T	C	.	.	MAF_USDA=1.639
NC_035095.1	10316859	.	G	A	.	.	MAF_USDA=9.412
NC_035095.1	10316880	.	G	T	.	.	MAF_INRAE=12.025;MAF_USDA=11.765
NC_035095.1	10316887	.	G	A	.	.	MAF_USDA=10.417
NC_035095.1	10317042	.	C	T	.	.	MAF_USDA=1.639
NC_035095.1	10317088	.	T	G	.	.	MAF_USDA=4.098
NC_035095.1	10317115	.	A	T	.	.	MAF_USDA=1.667
NC_035095.1	10317127	.	A	G	.	.	MAF_INRAE=12.025;MAF_USDA=11.765
NC_035095.1	10317208	.	A	G	.	.	MAF_INRAE=12.025;MAF_USDA=14.118
NC_035095.1	10317253	.	C	A	.	.	MAF_INRAE=5.063;MAF_USDA=4.098
NC_035095.1	10317264	.	A	T	.	.	MAF_INRAE=12.025;MAF_USDA=14.706
NC_035095.1	10317335	.	T	G	.	.	MAF_USDA=4.098
NC_035095.1	10317374	.	A	G	.	.	MAF_USDA=1.639
NC_035095.1	10317395	.	G	C	.	.	MAF_INRAE=10.759;MAF_USDA=6.471
NC_035095.1	10317496	.	C	T	.	.	MAF_INRAE=10.759;MAF_USDA=5.882
NC_035095.1	10317530	.	C	A	.	.	MAF_USDA=1.639
NC_035095.1	10317548	.	C	T	.	.	MAF_USDA=2.459
NC_035095.1	10317565	.	T	A	.	.	MAF_USDA=4.098
NC_035095.1	10317659	.	A	G	.	.	MAF_INRAE=31.013;MAF_USDA=34.706
NC_035095.1	10317724	.	G	C	.	.	MAF_USDA=9.412
NC_035095.1	10317729	.	C	A	.	.	MAF_USDA=1.639
NC_035095.1	10317737	.	G	A	.	.	MAF_USDA=3.279
NC_035095.1	10317745	.	A	G	.	.	MAF_USDA=5.738
NC_035095.1	10317806	.	C	T	.	.	MAF_INRAE=31.013;MAF_USDA=31.765
NC_035095.1	10317824	.	A	T	.	.	MAF_USDA=33.333
NC_035095.1	10317825	.	G	C	.	.	MAF_USDA=33.333
NC_035095.1	10317826	.	A	C	.	.	MAF_USDA=31.25
NC_035095.1	10317828	.	A	C	.	.	MAF_INRAE=33.333;MAF_USDA=33.333
NC_035095.1	10317864	.	A	C	.	.	MAF_USDA=2.459
NC_035095.1	10317970	.	G	A	.	.	MAF_USDA=1.639
NC_035095.1	10318113	.	T	G	.	.	MAF_USDA=2.459
NC_035095.1	10318130	.	A	G	.	.	MAF_INRAE=10.759;MAF_USDA=6.471
NC_035095.1	10318158	.	C	T	.	.	MAF_INRAE=10.0;MAF_USDA=10.0
NC_035095.1	10318187	.	C	T	.	.	MAF_USDA=1.639
NC_035095.1	10318188	.	A	G	.	.	MAF_USDA=4.918
NC_035095.1	10318261	.	C	A	.	.	MAF_USDA=3.529
NC_035095.1	10318331	.	G	C	.	.	MAF_INRAE=31.013;MAF_USDA=32.353
NC_035095.1	10318420	.	T	A	.	.	MAF_INRAE=10.759;MAF_USDA=11.765
NC_035095.1	10318459	.	G	A	.	.	MAF_INRAE=5.263;MAF_USDA=15.294
NC_035095.1	10318507	.	T	C	.	.	MAF_INRAE=20.253;MAF_USDA=48.235
NC_035095.1	10318516	.	C	T	.	.	MAF_USDA=4.098
NC_035095.1	10318646	.	C	G	.	.	MAF_INRAE=5.263;MAF_USDA=8.929
NC_035095.1	10318647	.	T	C	.	.	MAF_USDA=4.098
NC_035095.1	10318648	.	A	T	.	.	MAF_USDA=4.098
NC_035095.1	10318651	.	C	A	.	.	MAF_INRAE=31.013;MAF_USDA=36.471
NC_035095.1	10319101	.	C	T	.	.	MAF_INRAE=7.5;MAF_USDA=2.459
NC_035095.1	10319106	.	C	T	.	.	MAF_INRAE=31.013;MAF_USDA=32.941
NC_035095.1	10319227	.	C	T	.	.	MAF_USDA=10.417
NC_035095.1	10319242	.	G	T	.	.	MAF_USDA=5.738
NC_035095.1	10319275	.	G	T	.	.	MAF_USDA=3.279
NC_035095.1	10319295	.	T	G	.	.	MAF_INRAE=31.013;MAF_USDA=37.059
NC_035095.1	10319384	.	A	C	.	.	MAF_INRAE=29.747;MAF_USDA=46.471
NC_035095.1	10319509	.	G	A	.	.	MAF_USDA=4.706
NC_035095.1	10319588	.	A	G	.	.	MAF_INRAE=5.263;MAF_USDA=11.176
NC_035095.1	10319600	.	G	A	.	.	MAF_USDA=1.639
NC_035095.1	10319609	.	T	A	.	.	MAF_USDA=10.0
NC_035095.1	10319639	.	T	C	.	.	MAF_USDA=6.557
NC_035095.1	10319665	.	T	G	.	.	MAF_USDA=10.0
NC_035095.1	10319805	.	T	A	.	.	MAF_INRAE=29.114;MAF_USDA=5.738
NC_035095.1	10319807	.	C	T	.	.	MAF_INRAE=26.667;MAF_USDA=6.557
NC_035095.1	10319825	.	G	A	.	.	MAF_USDA=4.918
NC_035095.1	10319924	.	A	G	.	.	MAF_USDA=4.167
NC_035095.1	10319962	.	A	C	.	.	MAF_INRAE=32.911;MAF_USDA=32.353
NC_035095.1	10319992	.	A	G	.	.	MAF_USDA=2.459
NC_035095.1	10320190	.	T	C	.	.	MAF_USDA=4.098
NC_035095.1	10320217	.	G	T	.	.	MAF_INRAE=10.0;MAF_USDA=11.176
NC_035095.1	10320314	.	C	T	.	.	MAF_USDA=9.016
NC_035095.1	10320577	.	G	A	.	.	MAF_INRAE=9.167;MAF_USDA=2.459
NC_035095.1	10320592	.	C	T	.	.	MAF_USDA=7.377
NC_035095.1	10320624	.	C	T	.	.	MAF_USDA=7.377
NC_035095.1	10320658	.	C	G	.	.	MAF_USDA=1.639
NC_035095.1	10320706	.	T	C	.	.	MAF_USDA=10.588
NC_035095.1	10320711	.	G	T	.	.	MAF_USDA=5.294
NC_035095.1	10321066	.	G	A	.	.	MAF_INRAE=10.127;MAF_USDA=5.882
NC_035095.1	10321108	.	T	C	.	.	MAF_INRAE=26.316;MAF_USDA=32.353
NC_035095.1	10321119	.	T	G	.	.	MAF_USDA=5.294
NC_035095.1	10321124	.	T	A	.	.	MAF_USDA=5.294
NC_035095.1	10321126	.	T	A	.	.	MAF_USDA=5.294
NC_035095.1	10321155	.	A	T	.	.	MAF_USDA=4.167
NC_035095.1	10321157	.	A	T	.	.	MAF_USDA=4.167
NC_035095.1	10321447	.	G	T	.	.	MAF_USDA=1.639
NC_035095.1	10321489	.	T	G	.	.	MAF_USDA=10.588
NC_035095.1	10321541	.	T	C	.	.	MAF_USDA=4.167
NC_035095.1	10321666	.	G	A	.	.	MAF_USDA=5.294
NC_035095.1	10321783	.	C	T	.	.	MAF_INRAE=5.263;MAF_USDA=13.529
NC_035095.1	10321836	.	G	A	.	.	MAF_USDA=3.279
NC_035095.1	10321863	.	A	G	.	.	MAF_USDA=2.459
NC_035095.1	10321882	.	G	C	.	.	MAF_USDA=4.706
NC_035095.1	10322000	.	C	T	.	.	MAF_USDA=2.459
NC_035095.1	10322005	.	C	T	.	.	MAF_USDA=4.098
NC_035095.1	10322074	.	T	C	.	.	MAF_USDA=4.706
NC_035095.1	10322266	.	C	G	.	.	MAF_USDA=3.279
NC_035095.1	10322380	.	C	T	.	.	MAF_USDA=5.294
NC_035095.1	10322409	.	C	A	.	.	MAF_USDA=3.279
NC_035095.1	10322425	.	G	T	.	.	MAF_USDA=2.459
NC_035095.1	10322533	.	T	C	.	.	MAF_USDA=5.738
NC_035095.1	10322584	.	A	C	.	.	MAF_USDA=5.882
NC_035095.1	10322701	.	C	T	.	.	MAF_USDA=2.459
NC_035095.1	10322953	.	T	G	.	.	MAF_USDA=5.882
NC_035095.1	10322963	.	T	C	.	.	MAF_INRAE=5.263;MAF_USDA=14.706
NC_035095.1	10323065	.	C	T	.	.	MAF_USDA=9.836
NC_035095.1	10323164	.	T	G	.	.	MAF_USDA=4.167
NC_035095.1	10323167	.	G	A	.	.	MAF_USDA=3.529
NC_035095.1	10323168	.	C	T	.	.	MAF_USDA=3.529
NC_035095.1	10323178	.	G	A	.	.	MAF_USDA=5.738
NC_035095.1	10323266	.	C	T	.	.	MAF_INRAE=5.263;MAF_USDA=4.706
NC_035095.1	10323355	.	A	T	.	.	MAF_USDA=2.459
NC_035095.1	10323401	.	G	T	.	.	MAF_INRAE=31.646;MAF_USDA=36.471
NC_035095.1	10323405	.	G	A	.	.	MAF_INRAE=33.333;MAF_USDA=38.824
NC_035095.1	10323480	.	C	A	.	.	MAF_USDA=39.13
NC_035095.1	10323516	.	C	T	.	.	MAF_INRAE=1.667;MAF_USDA=5.738
NC_035095.1	10323527	.	C	T	.	.	MAF_INRAE=31.013;MAF_USDA=39.412
NC_035095.1	10323534	.	T	C	.	.	MAF_INRAE=31.013;MAF_USDA=38.824
NC_035095.1	10323552	.	A	T	.	.	MAF_USDA=4.118
NC_035095.1	10323570	.	A	G	.	.	MAF_INRAE=31.646;MAF_USDA=34.118
NC_035095.1	10323574	.	T	A	.	.	MAF_USDA=1.639
NC_035095.1	10323595	.	T	A	.	.	MAF_USDA=1.639
NC_035095.1	10323656	.	G	T	.	.	MAF_INRAE=31.013;MAF_USDA=37.647
NC_035095.1	10323736	.	T	A	.	.	MAF_INRAE=31.013;MAF_USDA=31.176
NC_035095.1	10323746	.	C	T	.	.	MAF_USDA=5.738
NC_035095.1	10323929	.	C	T	.	.	MAF_INRAE=8.333;MAF_USDA=7.059
NC_035095.1	10324072	.	G	A	.	.	MAF_INRAE=26.316;MAF_USDA=34.118
NC_035095.1	10324191	.	G	A	.	.	MAF_INRAE=37.342;MAF_USDA=30.588
NC_035095.1	10324287	.	A	G	.	.	MAF_INRAE=37.342;MAF_USDA=42.941
NC_035095.1	10324294	.	G	A	.	.	MAF_INRAE=37.342;MAF_USDA=30.0
NC_035095.1	10324522	.	A	C	.	.	MAF_INRAE=37.342;MAF_USDA=41.765
NC_035095.1	10324556	.	C	T	.	.	MAF_USDA=4.098
NC_035095.1	10324841	.	C	A	.	.	MAF_INRAE=8.333;MAF_USDA=1.176
NC_035095.1	10325158	.	C	A	.	.	MAF_USDA=1.667
NC_035095.1	10325169	.	T	A	.	.	MAF_INRAE=32.278;MAF_USDA=42.857
NC_035095.1	10325289	.	C	A	.	.	MAF_INRAE=15.789;MAF_USDA=10.656
NC_035095.1	10325318	.	T	G	.	.	MAF_USDA=11.475
NC_035095.1	10325375	.	T	C	.	.	MAF_INRAE=13.924;MAF_USDA=9.836
NC_035095.1	10325424	.	C	A	.	.	MAF_USDA=16.667
NC_035095.1	10325448	.	A	G	.	.	MAF_USDA=4.098
NC_035095.1	10325462	.	C	A	.	.	MAF_INRAE=10.759;MAF_USDA=7.059
NC_035095.1	10325748	.	C	G	.	.	MAF_USDA=5.738
NC_035095.1	10325763	.	A	G	.	.	MAF_INRAE=10.759;MAF_USDA=5.882
NC_035095.1	10325794	.	T	A	.	.	MAF_USDA=4.918
NC_035095.1	10325979	.	A	C	.	.	MAF_USDA=5.952
NC_035095.1	10326023	.	A	C	.	.	MAF_INRAE=12.025;MAF_USDA=5.882
NC_035095.1	10326164	.	G	C	.	.	MAF_INRAE=8.333
NC_035095.1	10326273	.	T	G	.	.	MAF_USDA=1.639
NC_035095.1	10326274	.	G	C	.	.	MAF_USDA=1.639
NC_035095.1	10326356	.	C	A	.	.	MAF_USDA=1.639
NC_035095.1	10326359	.	G	T	.	.	MAF_INRAE=41.139;MAF_USDA=22.353
NC_035095.1	10326380	.	C	G	.	.	MAF_INRAE=8.861;MAF_USDA=16.667
NC_035095.1	10326397	.	G	T	.	.	MAF_INRAE=7.5;MAF_USDA=2.459
NC_035095.1	10326460	.	G	T	.	.	MAF_INRAE=12.025;MAF_USDA=25.0
NC_035095.1	10326492	.	G	C	.	.	MAF_USDA=9.836
NC_035095.1	10326568	.	A	G	.	.	MAF_USDA=5.738
NC_035095.1	10326618	.	T	C	.	.	MAF_USDA=10.656
NC_035095.1	10326686	.	T	G	.	.	MAF_INRAE=12.025;MAF_USDA=25.0
NC_035095.1	10326810	.	C	T	.	.	MAF_USDA=8.197
NC_035095.1	10326921	.	A	C	.	.	MAF_INRAE=5.263;MAF_USDA=40.588
NC_035095.1	10326927	.	T	C	.	.	MAF_INRAE=8.861;MAF_USDA=41.765
NC_035095.1	10326976	.	G	A	.	.	MAF_INRAE=30.38;MAF_USDA=11.475
NC_035095.1	10327135	.	A	T	.	.	MAF_INRAE=5.263;MAF_USDA=4.762
NC_035095.1	10327136	.	T	A	.	.	MAF_USDA=4.762
NC_035095.1	10327139	.	A	T	.	.	MAF_USDA=1.639
NC_035095.1	10327238	.	C	T	.	.	MAF_INRAE=17.722;MAF_USDA=11.765
NC_035095.1	10327239	.	A	G	.	.	MAF_USDA=40.588
NC_035095.1	10327295	.	C	A	.	.	MAF_USDA=1.176
NC_035095.1	10327306	.	T	C	.	.	MAF_USDA=5.294
NC_035095.1	10327308	.	A	G	.	.	MAF_INRAE=5.263;MAF_USDA=40.0
NC_035095.1	10327401	.	G	T	.	.	MAF_INRAE=22.152;MAF_USDA=5.294
NC_035095.1	10327526	.	G	A	.	.	MAF_INRAE=16.667;MAF_USDA=8.235
NC_035095.1	10327584	.	G	T	.	.	MAF_USDA=4.098
NC_035095.1	10327649	.	T	C	.	.	MAF_USDA=1.639
NC_035095.1	10327710	.	C	T	.	.	MAF_USDA=4.098
NC_035095.1	10327718	.	A	C	.	.	MAF_USDA=4.918
NC_035095.1	10327726	.	G	A	.	.	MAF_INRAE=8.333
NC_035095.1	10327727	.	T	C	.	.	MAF_INRAE=2.632;MAF_USDA=10.656
NC_035095.1	10327803	.	C	T	.	.	MAF_USDA=5.882
NC_035095.1	10327929	.	C	T	.	.	MAF_INRAE=16.667;MAF_USDA=8.235
NC_035095.1	10328013	.	C	G	.	.	MAF_INRAE=1.667;MAF_USDA=1.765
NC_035095.1	10328080	.	G	A	.	.	MAF_INRAE=5.263;MAF_USDA=17.059
NC_035095.1	10328094	.	A	G	.	.	MAF_INRAE=8.333
NC_035095.1	10328103	.	G	A	.	.	MAF_INRAE=16.667;MAF_USDA=8.235
NC_035095.1	10328136	.	C	T	.	.	MAF_USDA=3.279
NC_035095.1	10328137	.	G	A	.	.	MAF_INRAE=16.667;MAF_USDA=8.824
NC_035095.1	10328179	.	G	T	.	.	MAF_USDA=4.098
NC_035095.1	10328200	.	C	T	.	.	MAF_INRAE=9.167;MAF_USDA=2.459
NC_035095.1	10328312	.	T	G	.	.	MAF_INRAE=15.19;MAF_USDA=46.471
NC_035095.1	10328320	.	G	A	.	.	MAF_INRAE=12.025;MAF_USDA=9.412
NC_035095.1	10328392	.	C	A	.	.	MAF_USDA=8.235
NC_035095.1	10328419	.	G	T	.	.	MAF_INRAE=15.19;MAF_USDA=1.639
NC_035095.1	10328454	.	G	A	.	.	MAF_USDA=2.459
NC_035095.1	10328731	.	C	T	.	.	MAF_INRAE=32.278;MAF_USDA=42.262
NC_035095.1	10328800	.	C	T	.	.	MAF_USDA=1.639
NC_035095.1	10328881	.	G	A	.	.	MAF_USDA=1.639
NC_035095.1	10328986	.	G	A	.	.	MAF_USDA=4.098
NC_035095.1	10329000	.	A	C	.	.	MAF_USDA=1.639
NC_035095.1	10329199	.	A	T	.	.	MAF_USDA=9.016
NC_035095.1	10329216	.	G	T	.	.	MAF_INRAE=10.759;MAF_USDA=5.882
NC_035095.1	10329318	.	T	C	.	.	MAF_INRAE=10.759;MAF_USDA=5.882
NC_035095.1	10329415	.	A	C	.	.	MAF_INRAE=15.19;MAF_USDA=34.706
NC_035095.1	10329530	.	G	A	.	.	MAF_INRAE=15.19;MAF_USDA=43.529
NC_035095.1	10329579	.	C	A	.	.	MAF_INRAE=8.333
NC_035095.1	10329603	.	C	T	.	.	MAF_USDA=7.377
NC_035095.1	10329605	.	C	A	.	.	MAF_INRAE=14.557;MAF_USDA=2.459
NC_035095.1	10329622	.	T	C	.	.	MAF_USDA=4.918
NC_035095.1	10329668	.	A	G	.	.	MAF_USDA=4.098
NC_035095.1	10329670	.	T	C	.	.	MAF_INRAE=26.582;MAF_USDA=48.824
NC_035095.1	10329689	.	G	T	.	.	MAF_INRAE=12.025;MAF_USDA=4.167
NC_035095.1	10329700	.	A	T	.	.	MAF_INRAE=24.684;MAF_USDA=41.765
NC_035095.1	10329749	.	C	T	.	.	MAF_INRAE=5.063;MAF_USDA=4.098
NC_035095.1	10329750	.	G	A	.	.	MAF_USDA=2.459
NC_035095.1	10329870	.	A	T	.	.	MAF_USDA=1.639
NC_035095.1	10329889	.	C	T	.	.	MAF_USDA=4.167
NC_035095.1	10329890	.	G	A	.	.	MAF_USDA=7.377
NC_035095.1	10329916	.	C	A	.	.	MAF_USDA=1.639
NC_035095.1	10329942	.	C	T	.	.	MAF_INRAE=1.667;MAF_USDA=2.459
NC_035095.1	10329963	.	A	G	.	.	MAF_INRAE=16.667;MAF_USDA=22.353
NC_035095.1	10330034	.	T	A	.	.	MAF_INRAE=18.333;MAF_USDA=27.647
NC_035095.1	10330069	.	G	T	.	.	MAF_USDA=1.639
NC_035095.1	10330103	.	C	T	.	.	MAF_INRAE=5.263;MAF_USDA=4.706
NC_035095.1	10330140	.	T	C	.	.	MAF_USDA=4.918
NC_035095.1	10330239	.	C	T	.	.	MAF_INRAE=45.57;MAF_USDA=21.765
NC_035095.1	10330316	.	C	G	.	.	MAF_USDA=6.557
NC_035095.1	10330596	.	G	T	.	.	MAF_INRAE=5.063;MAF_USDA=4.098
NC_035095.1	10330660	.	G	A	.	.	MAF_INRAE=27.848;MAF_USDA=38.824
NC_035095.1	10330681	.	T	G	.	.	MAF_USDA=1.639
NC_035095.1	10330683	.	T	G	.	.	MAF_INRAE=5.063;MAF_USDA=6.557
NC_035095.1	10330709	.	C	T	.	.	MAF_INRAE=24.051;MAF_USDA=36.471
NC_035095.1	10330749	.	C	T	.	.	MAF_USDA=2.459
NC_035095.1	10330893	.	T	C	.	.	MAF_INRAE=8.333;MAF_USDA=3.012
NC_035095.1	10331059	.	G	A	.	.	MAF_USDA=40.0
NC_035095.1	10331073	.	C	A	.	.	MAF_USDA=6.557
NC_035095.1	10331156	.	T	C	.	.	MAF_INRAE=12.5;MAF_USDA=12.5
NC_035095.1	10331157	.	G	T	.	.	MAF_INRAE=12.5;MAF_USDA=12.5
NC_035095.1	10331162	.	A	G	.	.	MAF_USDA=1.639
NC_035095.1	10331173	.	T	C	.	.	MAF_USDA=3.279
NC_035095.1	10331243	.	G	A	.	.	MAF_INRAE=25.0;MAF_USDA=28.824
NC_035095.1	10331282	.	T	C	.	.	MAF_INRAE=25.0;MAF_USDA=27.647
NC_035095.1	10331314	.	T	A	.	.	MAF_INRAE=8.333;MAF_USDA=2.459
NC_035095.1	10331323	.	T	C	.	.	MAF_INRAE=3.797;MAF_USDA=20.0
NC_035095.1	10331357	.	A	G	.	.	MAF_INRAE=3.797;MAF_USDA=20.0
NC_035095.1	10331366	.	C	T	.	.	MAF_INRAE=8.861;MAF_USDA=20.833
NC_035095.1	10331370	.	G	A	.	.	MAF_USDA=5.738
NC_035095.1	10331372	.	G	T	.	.	MAF_USDA=4.918
NC_035095.1	10331384	.	A	G	.	.	MAF_INRAE=39.241;MAF_USDA=22.941
NC_035095.1	10331395	.	C	T	.	.	MAF_INRAE=5.063;MAF_USDA=4.098
NC_035095.1	10331396	.	A	G	.	.	MAF_INRAE=25.833;MAF_USDA=26.471
NC_035095.1	10331425	.	C	T	.	.	MAF_INRAE=39.241;MAF_USDA=24.118
NC_035095.1	10331491	.	G	C	.	.	MAF_USDA=12.5
NC_035095.1	10331493	.	G	C	.	.	MAF_INRAE=10.526;MAF_USDA=41.803
NC_035095.1	10331498	.	G	C	.	.	MAF_INRAE=1.667
NC_035095.1	10331511	.	G	C	.	.	MAF_INRAE=1.667;MAF_USDA=12.5
NC_035095.1	10331554	.	C	T	.	.	MAF_INRAE=8.333;MAF_USDA=4.118
NC_035095.1	10331588	.	C	A	.	.	MAF_USDA=4.167
NC_035095.1	10331593	.	G	A	.	.	MAF_USDA=10.417
NC_035095.1	10331598	.	G	T	.	.	MAF_USDA=2.459
NC_035095.1	10331611	.	A	T	.	.	MAF_USDA=12.353
NC_035095.1	10331631	.	T	C	.	.	MAF_INRAE=25.0;MAF_USDA=23.529
NC_035095.1	10331632	.	G	A	.	.	MAF_INRAE=8.333;MAF_USDA=3.529
NC_035095.1	10331704	.	C	A	.	.	MAF_USDA=7.377
NC_035095.1	10331708	.	A	T	.	.	MAF_USDA=11.475
NC_035095.1	10331712	.	T	C	.	.	MAF_USDA=1.639
NC_035095.1	10331725	.	T	G	.	.	MAF_USDA=1.639
NC_035095.1	10331865	.	T	G	.	.	MAF_USDA=4.098
NC_035095.1	10331900	.	A	G	.	.	MAF_INRAE=10.526;MAF_USDA=41.667
NC_035095.1	10331905	.	A	C	.	.	MAF_USDA=4.098
NC_035095.1	10332014	.	C	A	.	.	MAF_INRAE=9.167;MAF_USDA=2.459
NC_035095.1	10332161	.	T	A	.	.	MAF_USDA=4.918
NC_035095.1	10332172	.	C	A	.	.	MAF_USDA=4.918
NC_035095.1	10332173	.	A	G	.	.	MAF_INRAE=34.177;MAF_USDA=25.294
NC_035095.1	10332252	.	C	A	.	.	MAF_INRAE=33.544;MAF_USDA=40.588
NC_035095.1	10332330	.	G	A	.	.	MAF_INRAE=35.443;MAF_USDA=40.984
NC_035095.1	10332339	.	G	A	.	.	MAF_USDA=1.639
NC_035095.1	10332390	.	A	G	.	.	MAF_USDA=1.639
NC_035095.1	10332462	.	G	A	.	.	MAF_USDA=1.639
NC_035095.1	10332471	.	A	C	.	.	MAF_USDA=1.639
NC_035095.1	10332515	.	T	G	.	.	MAF_USDA=4.918
NC_035095.1	10332519	.	T	C	.	.	MAF_USDA=4.918
NC_035095.1	10332535	.	G	A	.	.	MAF_INRAE=16.667;MAF_USDA=8.824
NC_035095.1	10332605	.	G	A	.	.	MAF_USDA=3.279
NC_035095.1	10332623	.	C	T	.	.	MAF_INRAE=1.667;MAF_USDA=9.412
NC_035095.1	10332635	.	T	G	.	.	MAF_USDA=4.918
NC_035095.1	10332805	.	T	C	.	.	MAF_INRAE=10.759
NC_035095.1	10332806	.	G	T	.	.	MAF_INRAE=40.833
NC_035095.1	10333078	.	T	C	.	.	MAF_USDA=4.098
NC_035095.1	10333095	.	G	A	.	.	MAF_USDA=10.417
NC_035095.1	10333238	.	G	A	.	.	MAF_INRAE=33.544;MAF_USDA=25.294
NC_035095.1	10333362	.	A	T	.	.	MAF_USDA=1.639
NC_035095.1	10333365	.	G	T	.	.	MAF_INRAE=15.19;MAF_USDA=1.639
NC_035095.1	10333375	.	T	A	.	.	MAF_INRAE=33.544;MAF_USDA=25.294
NC_035095.1	10333387	.	T	A	.	.	MAF_INRAE=33.544;MAF_USDA=25.0
NC_035095.1	10333427	.	A	T	.	.	MAF_USDA=1.765
NC_035095.1	10333467	.	A	G	.	.	MAF_USDA=8.197
NC_035095.1	10333580	.	G	A	.	.	MAF_USDA=10.417
NC_035095.1	10333595	.	T	G	.	.	MAF_USDA=3.279
NC_035095.1	10333603	.	A	T	.	.	MAF_USDA=29.167
NC_035095.1	10333611	.	G	T	.	.	MAF_INRAE=33.544;MAF_USDA=29.412
NC_035095.1	10333621	.	G	A	.	.	MAF_USDA=11.475
NC_035095.1	10333678	.	A	G	.	.	MAF_USDA=1.639
NC_035095.1	10333722	.	T	G	.	.	MAF_USDA=5.738
NC_035095.1	10333759	.	G	A	.	.	MAF_USDA=2.459
NC_035095.1	10333814	.	T	C	.	.	MAF_INRAE=33.544;MAF_USDA=25.882
NC_035095.1	10333835	.	T	C	.	.	MAF_INRAE=33.544;MAF_USDA=24.706
NC_035095.1	10333837	.	A	T	.	.	MAF_USDA=3.279
NC_035095.1	10333931	.	A	G	.	.	MAF_INRAE=33.544;MAF_USDA=25.882
NC_035095.1	10334048	.	T	A	.	.	MAF_INRAE=33.544;MAF_USDA=29.412
NC_035095.1	10334072	.	T	C	.	.	MAF_INRAE=33.544;MAF_USDA=25.882
NC_035095.1	10334076	.	G	T	.	.	MAF_INRAE=18.333;MAF_USDA=18.235
NC_035095.1	10334095	.	A	G	.	.	MAF_INRAE=33.544;MAF_USDA=29.412
NC_035095.1	10334196	.	T	G	.	.	MAF_USDA=22.917
NC_035095.1	10334307	.	C	A	.	.	MAF_INRAE=33.544;MAF_USDA=26.471
NC_035095.1	10334343	.	T	C	.	.	MAF_INRAE=10.759;MAF_USDA=5.294
NC_035095.1	10334344	.	G	T	.	.	MAF_USDA=1.639
NC_035095.1	10334424	.	G	T	.	.	MAF_INRAE=8.333
NC_035095.1	10334505	.	A	C	.	.	MAF_USDA=10.417
NC_035095.1	10334519	.	A	G	.	.	MAF_USDA=1.639
NC_035095.1	10334642	.	A	G	.	.	MAF_INRAE=10.0
NC_035095.1	10334647	.	A	C	.	.	MAF_INRAE=34.177;MAF_USDA=25.0
NC_035095.1	10334651	.	A	C	.	.	MAF_INRAE=33.333;MAF_USDA=41.667
NC_035095.1	10334680	.	A	G	.	.	MAF_INRAE=42.405;MAF_USDA=17.059
NC_035095.1	10334704	.	T	A	.	.	MAF_INRAE=8.333;MAF_USDA=4.118
NC_035095.1	10334738	.	T	G	.	.	MAF_USDA=9.016
NC_035095.1	10334860	.	A	C	.	.	MAF_INRAE=33.544;MAF_USDA=24.706
NC_035095.1	10334926	.	C	A	.	.	MAF_INRAE=18.333;MAF_USDA=18.235
NC_035095.1	10334942	.	C	T	.	.	MAF_USDA=9.836
NC_035095.1	10335064	.	G	T	.	.	MAF_INRAE=33.544;MAF_USDA=23.529
NC_035095.1	10335135	.	G	A	.	.	MAF_INRAE=33.544;MAF_USDA=25.294
NC_035095.1	10335145	.	T	G	.	.	MAF_INRAE=33.544;MAF_USDA=24.706
NC_035095.1	10335202	.	T	A	.	.	MAF_INRAE=8.333;MAF_USDA=2.5
NC_035095.1	10335265	.	T	G	.	.	MAF_INRAE=33.544;MAF_USDA=27.647
NC_035095.1	10335313	.	A	T	.	.	MAF_INRAE=2.5
NC_035095.1	10335320	.	G	A	.	.	MAF_INRAE=2.5
NC_035095.1	10335346	.	G	C	.	.	MAF_INRAE=33.544;MAF_USDA=35.417
NC_035095.1	10335350	.	A	C	.	.	MAF_INRAE=2.5
NC_035095.1	10335359	.	C	T	.	.	MAF_INRAE=2.5
NC_035095.1	10335376	.	G	C	.	.	MAF_INRAE=3.333
NC_035095.1	10335377	.	A	T	.	.	MAF_INRAE=3.333
NC_035095.1	10335382	.	C	G	.	.	MAF_INRAE=5.063;MAF_USDA=4.098
NC_035095.1	10335391	.	C	A	.	.	MAF_INRAE=3.333
NC_035095.1	10335417	.	G	A	.	.	MAF_INRAE=32.911
NC_035095.1	10335420	.	A	G	.	.	MAF_INRAE=4.167;MAF_USDA=16.667
NC_035095.1	10335425	.	T	C	.	.	MAF_INRAE=4.167;MAF_USDA=16.667
NC_035095.1	10335439	.	C	A	.	.	MAF_INRAE=40.833;MAF_USDA=25.0
NC_035095.1	10335454	.	G	T	.	.	MAF_INRAE=33.544;MAF_USDA=35.294
NC_035095.1	10335508	.	T	C	.	.	MAF_INRAE=33.544;MAF_USDA=47.647
NC_035095.1	10335541	.	T	A	.	.	MAF_USDA=1.639
NC_035095.1	10335562	.	A	T	.	.	MAF_INRAE=40.833;MAF_USDA=22.917
NC_035095.1	10335585	.	T	C	.	.	MAF_USDA=1.176
NC_035095.1	10335627	.	G	T	.	.	MAF_INRAE=8.333;MAF_USDA=4.098
NC_035095.1	10335628	.	C	T	.	.	MAF_INRAE=8.333;MAF_USDA=4.098
NC_035095.1	10335638	.	A	G	.	.	MAF_INRAE=33.544;MAF_USDA=26.23
NC_035095.1	10335684	.	C	G	.	.	MAF_INRAE=8.333;MAF_USDA=4.118
NC_035095.1	10335721	.	G	A	.	.	MAF_INRAE=33.544;MAF_USDA=31.176
NC_035095.1	10335734	.	C	T	.	.	MAF_USDA=6.557
NC_035095.1	10335762	.	G	A	.	.	MAF_USDA=3.529
NC_035095.1	10335789	.	C	A	.	.	MAF_USDA=9.016
NC_035095.1	10335833	.	C	A	.	.	MAF_INRAE=33.544;MAF_USDA=25.882
NC_035095.1	10335857	.	A	T	.	.	MAF_USDA=7.377
NC_035095.1	10335876	.	C	T	.	.	MAF_USDA=1.639
NC_035095.1	10335892	.	C	T	.	.	MAF_INRAE=33.544;MAF_USDA=25.882
NC_035095.1	10335914	.	G	A	.	.	MAF_INRAE=33.544;MAF_USDA=26.471
NC_035095.1	10335935	.	G	T	.	.	MAF_USDA=1.639
NC_035095.1	10336096	.	G	A	.	.	MAF_USDA=4.918
NC_035095.1	10336126	.	A	T	.	.	MAF_INRAE=10.759;MAF_USDA=5.882
NC_035095.1	10336166	.	T	C	.	.	MAF_INRAE=33.544;MAF_USDA=25.882
NC_035095.1	10336244	.	G	A	.	.	MAF_USDA=4.098
NC_035095.1	10336287	.	G	C	.	.	MAF_USDA=5.882
NC_035095.1	10336291	.	T	G	.	.	MAF_USDA=6.557
NC_035095.1	10336293	.	A	G	.	.	MAF_USDA=14.583
NC_035095.1	10336294	.	G	C	.	.	MAF_USDA=14.583
NC_035095.1	10336296	.	T	A	.	.	MAF_USDA=5.882
NC_035095.1	10336304	.	G	A	.	.	MAF_INRAE=10.127;MAF_USDA=5.882
NC_035095.1	10336368	.	A	T	.	.	MAF_USDA=3.529
NC_035095.1	10336371	.	A	T	.	.	MAF_USDA=1.639
NC_035095.1	10336376	.	G	A	.	.	MAF_USDA=19.412
NC_035095.1	10336378	.	G	T	.	.	MAF_USDA=7.377
NC_035095.1	10336406	.	C	G	.	.	MAF_USDA=4.098
NC_035095.1	10336435	.	A	G	.	.	MAF_USDA=2.459
NC_035095.1	10336445	.	G	C	.	.	MAF_USDA=4.706
NC_035095.1	10336542	.	C	A	.	.	MAF_INRAE=32.911
NC_035095.1	10336733	.	T	C	.	.	MAF_INRAE=33.544;MAF_USDA=25.882
NC_035095.1	10336741	.	G	A	.	.	MAF_INRAE=33.544;MAF_USDA=25.882
NC_035095.1	10336769	.	T	C	.	.	MAF_USDA=1.639
NC_035095.1	10336835	.	G	T	.	.	MAF_USDA=2.459
NC_035095.1	10336837	.	C	T	.	.	MAF_INRAE=5.263;MAF_USDA=10.0
NC_035095.1	10337062	.	G	C	.	.	MAF_USDA=8.197
NC_035095.1	10337090	.	T	G	.	.	MAF_USDA=2.083
NC_035095.1	10337207	.	A	G	.	.	MAF_INRAE=33.544;MAF_USDA=25.294
NC_035095.1	10337218	.	C	T	.	.	MAF_USDA=3.279
NC_035095.1	10337315	.	A	T	.	.	MAF_INRAE=8.861;MAF_USDA=18.75
NC_035095.1	10337328	.	G	T	.	.	MAF_USDA=1.639
NC_035095.1	10337370	.	C	A	.	.	MAF_USDA=1.639
NC_035095.1	10337399	.	G	T	.	.	MAF_INRAE=10.759;MAF_USDA=15.294
NC_035095.1	10337410	.	G	T	.	.	MAF_USDA=7.377
NC_035095.1	10337450	.	T	C	.	.	MAF_USDA=4.706
NC_035095.1	10337507	.	G	A	.	.	MAF_INRAE=5.263;MAF_USDA=7.647
NC_035095.1	10337718	.	A	G	.	.	MAF_INRAE=1.667;MAF_USDA=9.412
NC_035095.1	10337780	.	T	G	.	.	MAF_USDA=18.235
NC_035095.1	10337855	.	A	T	.	.	MAF_USDA=22.941
NC_035095.1	10337941	.	T	G	.	.	MAF_INRAE=34.81;MAF_USDA=48.824
NC_035095.1	10337989	.	G	A	.	.	MAF_USDA=1.639
NC_035095.1	10338005	.	A	T	.	.	MAF_USDA=4.098
NC_035095.1	10338075	.	T	C	.	.	MAF_USDA=1.639
NC_035095.1	10338120	.	G	A	.	.	MAF_USDA=10.417
NC_035095.1	10338162	.	C	T	.	.	MAF_INRAE=32.911;MAF_USDA=25.882
NC_035095.1	10338177	.	C	A	.	.	MAF_USDA=5.738
NC_035095.1	10338178	.	C	T	.	.	MAF_USDA=5.738
NC_035095.1	10338185	.	A	G	.	.	MAF_INRAE=32.911;MAF_USDA=49.412
NC_035095.1	10338226	.	A	G	.	.	MAF_INRAE=33.544;MAF_USDA=25.882
NC_035095.1	10338253	.	A	T	.	.	MAF_INRAE=33.544;MAF_USDA=49.412
NC_035095.1	10338308	.	T	C	.	.	MAF_USDA=1.667
NC_035095.1	10338363	.	T	A	.	.	MAF_INRAE=34.81
NC_035095.1	10338400	.	C	T	.	.	MAF_USDA=10.417
NC_035095.1	10338401	.	G	A	.	.	MAF_USDA=1.667
NC_035095.1	10338416	.	A	C	.	.	MAF_USDA=9.167
NC_035095.1	10338467	.	C	T	.	.	MAF_USDA=20.833
NC_035095.1	10338527	.	G	A	.	.	MAF_INRAE=10.759;MAF_USDA=5.952
NC_035095.1	10338580	.	A	G	.	.	MAF_INRAE=1.667;MAF_USDA=4.918
NC_035095.1	10338582	.	C	A	.	.	MAF_INRAE=33.544;MAF_USDA=25.882
NC_035095.1	10338687	.	C	T	.	.	MAF_USDA=1.639
NC_035095.1	10338699	.	T	G	.	.	MAF_USDA=7.377
NC_035095.1	10338710	.	C	T	.	.	MAF_INRAE=24.051;MAF_USDA=8.824
NC_035095.1	10338839	.	C	T	.	.	MAF_INRAE=7.5;MAF_USDA=2.459
NC_035095.1	10338860	.	T	G	.	.	MAF_INRAE=33.544;MAF_USDA=25.882
NC_035095.1	10339008	.	C	A	.	.	MAF_INRAE=23.418;MAF_USDA=30.588
NC_035095.1	10339015	.	T	C	.	.	MAF_USDA=8.197
NC_035095.1	10339074	.	T	G	.	.	MAF_INRAE=1.667;MAF_USDA=4.706
NC_035095.1	10339113	.	T	G	.	.	MAF_INRAE=34.177;MAF_USDA=24.118
NC_035095.1	10339177	.	C	T	.	.	MAF_USDA=5.294
NC_035095.1	10339186	.	G	A	.	.	MAF_INRAE=33.544;MAF_USDA=24.405
NC_035095.1	10339226	.	G	T	.	.	MAF_USDA=9.167
NC_035095.1	10339277	.	G	A	.	.	MAF_INRAE=5.263;MAF_USDA=8.235
NC_035095.1	10339333	.	T	A	.	.	MAF_INRAE=8.333;MAF_USDA=4.098
NC_035095.1	10339345	.	C	G	.	.	MAF_USDA=19.412
NC_035095.1	10339348	.	T	G	.	.	MAF_INRAE=8.333;MAF_USDA=2.459
NC_035095.1	10339368	.	G	T	.	.	MAF_INRAE=19.62;MAF_USDA=44.118
NC_035095.1	10339433	.	T	C	.	.	MAF_INRAE=18.987;MAF_USDA=17.059
NC_035095.1	10339499	.	A	C	.	.	MAF_INRAE=7.595;MAF_USDA=10.588
NC_035095.1	10339502	.	T	C	.	.	MAF_USDA=4.098
NC_035095.1	10339528	.	T	C	.	.	MAF_INRAE=5.263;MAF_USDA=8.333
NC_035095.1	10339576	.	C	T	.	.	MAF_INRAE=10.526;MAF_USDA=33.929
NC_035095.1	10339809	.	C	A	.	.	MAF_INRAE=5.263;MAF_USDA=4.706
NC_035095.1	10339881	.	G	A	.	.	MAF_USDA=4.098
NC_035095.1	10339883	.	A	G	.	.	MAF_INRAE=33.544;MAF_USDA=24.706
NC_035095.1	10339991	.	T	A	.	.	MAF_INRAE=10.759;MAF_USDA=28.824
NC_035095.1	10340038	.	A	T	.	.	MAF_USDA=10.417
NC_035095.1	10340061	.	A	T	.	.	MAF_INRAE=8.333;MAF_USDA=4.098
NC_035095.1	10340067	.	C	A	.	.	MAF_USDA=4.098
NC_035095.1	10340232	.	C	A	.	.	MAF_INRAE=32.278;MAF_USDA=42.941
NC_035095.1	10340254	.	T	C	.	.	MAF_INRAE=32.278;MAF_USDA=42.941
NC_035095.1	10340301	.	T	A	.	.	MAF_INRAE=18.333;MAF_USDA=22.353
NC_035095.1	10340556	.	C	A	.	.	MAF_INRAE=31.646;MAF_USDA=40.0
NC_035095.1	10340564	.	C	T	.	.	MAF_INRAE=31.646;MAF_USDA=42.941
NC_035095.1	10340567	.	T	C	.	.	MAF_INRAE=39.167;MAF_USDA=42.353
NC_035095.1	10340582	.	A	T	.	.	MAF_INRAE=31.646;MAF_USDA=42.353
NC_035095.1	10340583	.	A	G	.	.	MAF_INRAE=39.167;MAF_USDA=42.353
NC_035095.1	10340595	.	A	G	.	.	MAF_USDA=1.176
NC_035095.1	10340599	.	C	T	.	.	MAF_USDA=2.459
NC_035095.1	10340669	.	C	T	.	.	MAF_USDA=4.706
NC_035095.1	10340698	.	A	T	.	.	MAF_INRAE=24.051;MAF_USDA=8.824
NC_035095.1	10340729	.	A	T	.	.	MAF_INRAE=8.333
NC_035095.1	10341041	.	A	G	.	.	MAF_USDA=2.459
NC_035095.1	10341078	.	G	A	.	.	MAF_INRAE=5.263;MAF_USDA=7.647
NC_035095.1	10341116	.	C	A	.	.	MAF_INRAE=34.177;MAF_USDA=34.706
NC_035095.1	10341168	.	T	C	.	.	MAF_INRAE=33.544;MAF_USDA=32.941
NC_035095.1	10341349	.	C	A	.	.	MAF_INRAE=33.544;MAF_USDA=25.882
NC_035095.1	10341369	.	T	G	.	.	MAF_INRAE=31.013;MAF_USDA=43.529
NC_035095.1	10341475	.	C	T	.	.	MAF_INRAE=32.911;MAF_USDA=24.118
NC_035095.1	10341489	.	T	A	.	.	MAF_INRAE=33.544;MAF_USDA=25.294
NC_035095.1	10341529	.	G	T	.	.	MAF_INRAE=8.333;MAF_USDA=8.197
NC_035095.1	10341625	.	A	T	.	.	MAF_INRAE=24.684;MAF_USDA=34.118
NC_035095.1	10341638	.	C	T	.	.	MAF_USDA=2.459
NC_035095.1	10341693	.	T	C	.	.	MAF_INRAE=24.051;MAF_USDA=8.824
NC_035095.1	10341783	.	G	T	.	.	MAF_INRAE=34.177;MAF_USDA=24.706
NC_035095.1	10341844	.	A	T	.	.	MAF_USDA=1.639
NC_035095.1	10341890	.	T	C	.	.	MAF_INRAE=8.861;MAF_USDA=46.721
NC_035095.1	10341917	.	T	G	.	.	MAF_INRAE=5.263;MAF_USDA=4.918
NC_035095.1	10341998	.	C	T	.	.	MAF_USDA=4.098
NC_035095.1	10342025	.	T	G	.	.	MAF_USDA=31.25
NC_035095.1	10342033	.	C	A	.	.	MAF_INRAE=5.263
NC_035095.1	10342107	.	A	G	.	.	MAF_INRAE=45.833
NC_035095.1	10342112	.	A	G	.	.	MAF_INRAE=47.5
NC_035095.1	10342141	.	C	A	.	.	MAF_INRAE=49.167
NC_035095.1	10342184	.	A	C	.	.	MAF_INRAE=50.0
NC_035095.1	10342191	.	G	T	.	.	MAF_INRAE=18.987
NC_035095.1	10342195	.	T	A	.	.	MAF_INRAE=50.0
NC_035095.1	10342199	.	C	T	.	.	MAF_INRAE=50.0
NC_035095.1	10342202	.	T	G	.	.	MAF_INRAE=50.0
NC_035095.1	10342207	.	C	G	.	.	MAF_INRAE=50.0
NC_035095.1	10342224	.	G	A	.	.	MAF_INRAE=49.167
NC_035095.1	10342227	.	C	T	.	.	MAF_INRAE=49.167
NC_035095.1	10342237	.	T	C	.	.	MAF_INRAE=49.167
NC_035095.1	10342272	.	A	G	.	.	MAF_INRAE=20.0
NC_035095.1	10342285	.	T	G	.	.	MAF_INRAE=45.833
NC_035095.1	10342317	.	T	A	.	.	MAF_INRAE=50.0
NC_035095.1	10342318	.	A	C	.	.	MAF_INRAE=50.0
NC_035095.1	10342328	.	A	G	.	.	MAF_INRAE=50.0
NC_035095.1	10342330	.	C	A	.	.	MAF_INRAE=50.0
NC_035095.1	10342342	.	G	A	.	.	MAF_INRAE=49.167
NC_035095.1	10342346	.	C	A	.	.	MAF_INRAE=2.5
NC_035095.1	10342383	.	C	G	.	.	MAF_INRAE=49.167
NC_035095.1	10342397	.	C	A	.	.	MAF_INRAE=44.167
NC_035095.1	10342399	.	A	G	.	.	MAF_INRAE=1.667
NC_035095.1	10342401	.	A	T	.	.	MAF_INRAE=45.0
NC_035095.1	10342432	.	G	T	.	.	MAF_INRAE=48.333
NC_035095.1	10342436	.	G	T	.	.	MAF_INRAE=48.333
NC_035095.1	10342455	.	G	A	.	.	MAF_INRAE=48.333
NC_035095.1	10342462	.	C	T	.	.	MAF_INRAE=7.595
NC_035095.1	10342463	.	A	G	.	.	MAF_INRAE=48.333
NC_035095.1	10342465	.	G	A	.	.	MAF_INRAE=49.167
NC_035095.1	10342469	.	C	T	.	.	MAF_INRAE=8.333;MAF_USDA=12.295
NC_035095.1	10342472	.	T	C	.	.	MAF_INRAE=49.167
NC_035095.1	10342475	.	G	T	.	.	MAF_INRAE=49.167;MAF_USDA=37.5
NC_035095.1	10342494	.	T	C	.	.	MAF_INRAE=50.0;MAF_USDA=35.417
NC_035095.1	10342496	.	G	A	.	.	MAF_INRAE=50.0;MAF_USDA=37.5
NC_035095.1	10342537	.	C	T	.	.	MAF_INRAE=49.167
NC_035095.1	10342541	.	C	T	.	.	MAF_INRAE=50.0
NC_035095.1	10342543	.	A	T	.	.	MAF_INRAE=49.167
NC_035095.1	10342560	.	C	A	.	.	MAF_USDA=1.639
NC_035095.1	10342576	.	T	C	.	.	MAF_INRAE=48.333
NC_035095.1	10342583	.	T	C	.	.	MAF_INRAE=47.5
NC_035095.1	10342584	.	C	T	.	.	MAF_INRAE=46.667
NC_035095.1	10342625	.	T	A	.	.	MAF_INRAE=40.0
NC_035095.1	10342677	.	G	A	.	.	MAF_INRAE=25.833
NC_035095.1	10342679	.	C	T	.	.	MAF_INRAE=11.667;MAF_USDA=12.5
NC_035095.1	10342703	.	C	T	.	.	MAF_INRAE=26.667
NC_035095.1	10342716	.	T	C	.	.	MAF_INRAE=7.5;MAF_USDA=35.417
NC_035095.1	10342729	.	G	A	.	.	MAF_INRAE=4.167;MAF_USDA=10.656
NC_035095.1	10342734	.	T	G	.	.	MAF_USDA=5.882
NC_035095.1	10342765	.	T	A	.	.	MAF_INRAE=42.405;MAF_USDA=15.882
NC_035095.1	10342766	.	G	T	.	.	MAF_INRAE=39.167;MAF_USDA=15.882
NC_035095.1	10342792	.	G	T	.	.	MAF_INRAE=10.759;MAF_USDA=6.471
NC_035095.1	10342831	.	T	C	.	.	MAF_INRAE=8.333
NC_035095.1	10342877	.	C	T	.	.	MAF_USDA=5.952
NC_035095.1	10342966	.	A	G	.	.	MAF_USDA=3.279
NC_035095.1	10342971	.	A	G	.	.	MAF_USDA=9.016
NC_035095.1	10343028	.	T	A	.	.	MAF_USDA=1.639
NC_035095.1	10343040	.	G	A	.	.	MAF_INRAE=1.667;MAF_USDA=5.357
NC_035095.1	10343214	.	T	A	.	.	MAF_USDA=1.639
NC_035095.1	10343215	.	G	T	.	.	MAF_USDA=1.176
NC_035095.1	10343217	.	T	C	.	.	MAF_USDA=2.353
NC_035095.1	10343235	.	G	T	.	.	MAF_USDA=11.475
NC_035095.1	10343277	.	T	G	.	.	MAF_USDA=10.417
NC_035095.1	10343302	.	C	A	.	.	MAF_INRAE=10.526;MAF_USDA=32.353
NC_035095.1	10343338	.	C	T	.	.	MAF_USDA=8.824
NC_035095.1	10343368	.	T	A	.	.	MAF_USDA=3.279
NC_035095.1	10343399	.	C	A	.	.	MAF_USDA=1.639
NC_035095.1	10343480	.	C	T	.	.	MAF_USDA=10.417
NC_035095.1	10343501	.	C	G	.	.	MAF_INRAE=32.278;MAF_USDA=32.353
NC_035095.1	10343510	.	C	A	.	.	MAF_USDA=9.836
NC_035095.1	10343522	.	A	G	.	.	MAF_USDA=9.836
NC_035095.1	10343526	.	C	T	.	.	MAF_USDA=9.836
NC_035095.1	10343557	.	T	C	.	.	MAF_INRAE=10.759;MAF_USDA=8.824
NC_035095.1	10343592	.	C	T	.	.	MAF_INRAE=5.263;MAF_USDA=14.583
NC_035095.1	10343593	.	A	G	.	.	MAF_INRAE=18.333;MAF_USDA=19.412
NC_035095.1	10343597	.	C	A	.	.	MAF_INRAE=32.278;MAF_USDA=43.529
NC_035095.1	10343648	.	C	A	.	.	MAF_INRAE=26.582;MAF_USDA=46.471
NC_035095.1	10343655	.	A	G	.	.	MAF_USDA=1.639
NC_035095.1	10343688	.	T	A	.	.	MAF_USDA=1.639
NC_035095.1	10343705	.	T	G	.	.	MAF_INRAE=26.582;MAF_USDA=47.647
NC_035095.1	10343733	.	C	T	.	.	MAF_INRAE=26.582;MAF_USDA=37.5
NC_035095.1	10343798	.	G	A	.	.	MAF_USDA=15.574
NC_035095.1	10343806	.	T	G	.	.	MAF_USDA=7.377
NC_035095.1	10343922	.	C	A	.	.	MAF_INRAE=10.759;MAF_USDA=5.882
NC_035095.1	10344022	.	C	T	.	.	MAF_INRAE=25.949;MAF_USDA=47.024
NC_035095.1	10344064	.	C	A	.	.	MAF_INRAE=10.759;MAF_USDA=6.471
NC_035095.1	10344087	.	T	C	.	.	MAF_USDA=17.213
NC_035095.1	10344092	.	G	A	.	.	MAF_INRAE=25.949;MAF_USDA=34.706
NC_035095.1	10344129	.	T	C	.	.	MAF_USDA=1.639
NC_035095.1	10344157	.	T	G	.	.	MAF_USDA=2.459
NC_035095.1	10344221	.	C	T	.	.	MAF_INRAE=8.861;MAF_USDA=20.833
NC_035095.1	10344233	.	G	A	.	.	MAF_USDA=8.197
NC_035095.1	10344241	.	G	T	.	.	MAF_USDA=7.377
NC_035095.1	10344350	.	G	A	.	.	MAF_USDA=1.639
NC_035095.1	10344456	.	A	G	.	.	MAF_INRAE=25.316;MAF_USDA=35.882
NC_035095.1	10344466	.	C	T	.	.	MAF_INRAE=16.667;MAF_USDA=8.824
NC_035095.1	10344530	.	A	C	.	.	MAF_INRAE=24.051;MAF_USDA=8.824
NC_035095.1	10344533	.	G	T	.	.	MAF_INRAE=15.19;MAF_USDA=20.0
NC_035095.1	10344539	.	T	G	.	.	MAF_INRAE=24.051;MAF_USDA=9.412
NC_035095.1	10344586	.	G	C	.	.	MAF_USDA=15.574
NC_035095.1	10344658	.	G	A	.	.	MAF_USDA=4.918
NC_035095.1	10344703	.	A	G	.	.	MAF_USDA=16.393
NC_035095.1	10344728	.	G	A	.	.	MAF_INRAE=8.333
NC_035095.1	10344739	.	G	A	.	.	MAF_INRAE=5.263;MAF_USDA=7.647
NC_035095.1	10344851	.	G	A	.	.	MAF_INRAE=25.949;MAF_USDA=35.882
NC_035095.1	10344930	.	C	A	.	.	MAF_INRAE=1.667;MAF_USDA=4.706
NC_035095.1	10345002	.	C	T	.	.	MAF_INRAE=8.861;MAF_USDA=25.0
NC_035095.1	10345032	.	C	G	.	.	MAF_USDA=3.279
NC_035095.1	10348446	.	T	G	.	.	MAF_USDA=8.824
NC_035095.1	10348447	.	A	T	.	.	MAF_USDA=8.824
NC_035095.1	10348466	.	G	C	.	.	MAF_USDA=17.213
NC_035095.1	10348488	.	G	A	.	.	MAF_USDA=1.639
NC_035095.1	10348490	.	C	G	.	.	MAF_USDA=1.765
NC_035095.1	10348492	.	A	C	.	.	MAF_USDA=3.279
NC_035095.1	10348502	.	A	C	.	.	MAF_INRAE=10.526;MAF_USDA=34.706
NC_035095.1	10348582	.	A	G	.	.	MAF_USDA=9.016
NC_035095.1	10348626	.	T	C	.	.	MAF_INRAE=10.526;MAF_USDA=46.471
NC_035095.1	10348627	.	G	C	.	.	MAF_USDA=46.471
NC_035095.1	10348679	.	G	T	.	.	MAF_INRAE=5.263;MAF_USDA=20.0
NC_035095.1	10348684	.	T	A	.	.	MAF_USDA=7.377
NC_035095.1	10348740	.	C	A	.	.	MAF_INRAE=26.582;MAF_USDA=33.529
NC_035095.1	10348763	.	G	T	.	.	MAF_INRAE=10.526;MAF_USDA=25.294
NC_035095.1	10348798	.	G	T	.	.	MAF_USDA=10.417
NC_035095.1	10348801	.	C	T	.	.	MAF_USDA=6.667
NC_035095.1	10348836	.	C	T	.	.	MAF_USDA=42.941
NC_035095.1	10348857	.	A	C	.	.	MAF_USDA=37.059
NC_035095.1	10348864	.	T	C	.	.	MAF_USDA=12.353
NC_035095.1	10348878	.	G	A	.	.	MAF_USDA=4.098
NC_035095.1	10348897	.	G	A	.	.	MAF_USDA=29.412
NC_035095.1	10349055	.	G	A	.	.	MAF_INRAE=15.19;MAF_USDA=44.118
NC_035095.1	10349077	.	A	C	.	.	MAF_INRAE=27.215;MAF_USDA=39.412
NC_035095.1	10349195	.	C	A	.	.	MAF_USDA=12.5
NC_035095.1	10349196	.	G	A	.	.	MAF_INRAE=33.544;MAF_USDA=25.294
NC_035095.1	10349302	.	G	A	.	.	MAF_INRAE=11.392;MAF_USDA=8.235
NC_035095.1	10349368	.	C	A	.	.	MAF_USDA=3.279
NC_035095.1	10349384	.	A	C	.	.	MAF_USDA=2.459
NC_035095.1	10349411	.	T	C	.	.	MAF_INRAE=10.759;MAF_USDA=9.412
NC_035095.1	10349412	.	G	A	.	.	MAF_INRAE=8.333;MAF_USDA=4.118
NC_035095.1	10349440	.	T	C	.	.	MAF_USDA=23.529
NC_035095.1	10349452	.	C	T	.	.	MAF_USDA=9.016
NC_035095.1	10349456	.	C	T	.	.	MAF_USDA=2.459
NC_035095.1	10349494	.	A	T	.	.	MAF_INRAE=15.19;MAF_USDA=44.706
NC_035095.1	10349499	.	C	A	.	.	MAF_USDA=4.918
NC_035095.1	10349513	.	C	A	.	.	MAF_INRAE=10.759;MAF_USDA=8.824
NC_035095.1	10349563	.	T	C	.	.	MAF_USDA=3.279
NC_035095.1	10349579	.	C	T	.	.	MAF_USDA=9.836
NC_035095.1	10349633	.	G	A	.	.	MAF_USDA=20.588
NC_035095.1	10349660	.	C	G	.	.	MAF_USDA=10.656
NC_035095.1	10349710	.	T	G	.	.	MAF_INRAE=8.333;MAF_USDA=4.098
NC_035095.1	10349723	.	A	T	.	.	MAF_INRAE=25.949;MAF_USDA=34.426
NC_035095.1	10349757	.	A	T	.	.	MAF_INRAE=25.949;MAF_USDA=21.311
NC_035095.1	10349798	.	A	G	.	.	MAF_USDA=2.459
NC_035095.1	10349848	.	G	T	.	.	MAF_USDA=1.639
NC_035095.1	10349849	.	C	A	.	.	MAF_INRAE=1.667;MAF_USDA=4.706
NC_035095.1	10349882	.	C	G	.	.	MAF_INRAE=25.949;MAF_USDA=35.294
NC_035095.1	10350044	.	G	A	.	.	MAF_USDA=2.459
NC_035095.1	10350245	.	G	T	.	.	MAF_USDA=36.471
NC_035095.1	10350248	.	T	C	.	.	MAF_USDA=35.882
NC_035095.1	10350414	.	C	G	.	.	MAF_INRAE=32.278;MAF_USDA=32.353
NC_035095.1	10350446	.	A	T	.	.	MAF_USDA=17.213
NC_035095.1	10350496	.	G	A	.	.	MAF_INRAE=10.0;MAF_USDA=2.459
NC_035095.1	10350586	.	T	C	.	.	MAF_INRAE=25.949;MAF_USDA=30.0
NC_035095.1	10350594	.	G	A	.	.	MAF_USDA=33.529
NC_035095.1	10350712	.	C	T	.	.	MAF_USDA=1.639
NC_035095.1	10350724	.	C	A	.	.	MAF_INRAE=26.582;MAF_USDA=34.118
NC_035095.1	10350744	.	G	A	.	.	MAF_USDA=1.639
NC_035095.1	10350752	.	G	T	.	.	MAF_USDA=34.706
NC_035095.1	10350814	.	G	T	.	.	MAF_INRAE=15.833;MAF_USDA=11.765
NC_035095.1	10350958	.	C	T	.	.	MAF_USDA=7.059
NC_035095.1	10350966	.	T	A	.	.	MAF_INRAE=8.333;MAF_USDA=4.098
NC_035095.1	10350967	.	C	T	.	.	MAF_INRAE=8.333;MAF_USDA=4.098
NC_035095.1	10351022	.	A	G	.	.	MAF_USDA=35.882
NC_035095.1	10351115	.	C	G	.	.	MAF_USDA=17.213
NC_035095.1	10351160	.	C	T	.	.	MAF_USDA=2.459
NC_035095.1	10351161	.	G	A	.	.	MAF_USDA=1.639
NC_035095.1	10351254	.	C	T	.	.	MAF_USDA=4.819
NC_035095.1	10351269	.	G	A	.	.	MAF_USDA=14.583
NC_035095.1	10351448	.	G	T	.	.	MAF_USDA=37.349
NC_035095.1	10351469	.	T	G	.	.	MAF_USDA=1.724
NC_035095.1	10351509	.	G	T	.	.	MAF_INRAE=21.667;MAF_USDA=24.699
NC_035095.1	10351556	.	C	A	.	.	MAF_INRAE=10.833;MAF_USDA=4.237
NC_035095.1	10351586	.	G	A	.	.	MAF_INRAE=10.833;MAF_USDA=4.237
NC_035095.1	10351622	.	T	C	.	.	MAF_USDA=2.542
NC_035095.1	10351646	.	A	C	.	.	MAF_USDA=1.639
NC_035095.1	10351656	.	C	T	.	.	MAF_INRAE=10.833;MAF_USDA=4.098
NC_035095.1	10351657	.	G	A	.	.	MAF_USDA=1.639
NC_035095.1	10351670	.	T	A	.	.	MAF_INRAE=8.228;MAF_USDA=5.882
NC_035095.1	10351677	.	C	T	.	.	MAF_USDA=35.294
NC_035095.1	10351743	.	G	A	.	.	MAF_USDA=5.357
NC_035095.1	10351863	.	C	A	.	.	MAF_USDA=34.524
NC_035095.1	10351870	.	C	T	.	.	MAF_INRAE=25.949;MAF_USDA=36.905
NC_035095.1	10351901	.	G	A	.	.	MAF_USDA=32.738
NC_035095.1	10352121	.	T	A	.	.	MAF_INRAE=9.167;MAF_USDA=3.333
NC_035095.1	10352126	.	T	G	.	.	MAF_INRAE=25.949;MAF_USDA=37.5
NC_035095.1	10352131	.	A	G	.	.	MAF_INRAE=25.949;MAF_USDA=37.5
NC_035095.1	10352150	.	C	T	.	.	MAF_USDA=1.667
NC_035095.1	10352215	.	T	A	.	.	MAF_USDA=1.667
NC_035095.1	10352265	.	A	G	.	.	MAF_INRAE=29.114;MAF_USDA=6.548
NC_035095.1	10352393	.	C	A	.	.	MAF_USDA=4.167
NC_035095.1	10352412	.	A	C	.	.	MAF_INRAE=8.333;MAF_USDA=4.167
NC_035095.1	10352479	.	G	C	.	.	MAF_USDA=2.5
NC_035095.1	10352488	.	A	T	.	.	MAF_INRAE=33.544;MAF_USDA=25.0
NC_035095.1	10352496	.	T	C	.	.	MAF_USDA=1.667
NC_035095.1	10352735	.	T	A	.	.	MAF_INRAE=10.759;MAF_USDA=5.952
NC_035095.1	10352833	.	C	A	.	.	MAF_INRAE=33.544;MAF_USDA=25.0
NC_035095.1	10352837	.	A	T	.	.	MAF_USDA=1.667
NC_035095.1	10352851	.	T	G	.	.	MAF_INRAE=15.19;MAF_USDA=1.667
NC_035095.1	10352853	.	C	T	.	.	MAF_INRAE=8.333;MAF_USDA=6.667
NC_035095.1	10352876	.	T	G	.	.	MAF_USDA=1.667
NC_035095.1	10352877	.	A	G	.	.	MAF_USDA=2.5
NC_035095.1	10352879	.	A	G	.	.	MAF_INRAE=10.0;MAF_USDA=3.333
NC_035095.1	10352929	.	G	A	.	.	MAF_USDA=5.833
NC_035095.1	10353083	.	C	A	.	.	MAF_USDA=47.917
NC_035095.1	10353086	.	T	G	.	.	MAF_USDA=7.5
NC_035095.1	10353096	.	C	A	.	.	MAF_INRAE=1.667;MAF_USDA=3.571
NC_035095.1	10353128	.	C	T	.	.	MAF_INRAE=10.0;MAF_USDA=4.098
NC_035095.1	10353131	.	G	T	.	.	MAF_INRAE=1.667;MAF_USDA=7.143
NC_035095.1	10353313	.	T	G	.	.	MAF_INRAE=17.089;MAF_USDA=30.588
NC_035095.1	10353331	.	G	A	.	.	MAF_USDA=2.459
NC_035095.1	10353404	.	G	T	.	.	MAF_INRAE=1.667;MAF_USDA=7.059
NC_035095.1	10353411	.	A	T	.	.	MAF_INRAE=1.667;MAF_USDA=7.059
NC_035095.1	10353446	.	A	C	.	.	MAF_USDA=12.295
NC_035095.1	10353454	.	A	C	.	.	MAF_USDA=3.279
NC_035095.1	10353467	.	G	C	.	.	MAF_USDA=4.167
NC_035095.1	10353533	.	A	C	.	.	MAF_INRAE=15.823;MAF_USDA=23.529
NC_035095.1	10353620	.	T	C	.	.	MAF_USDA=2.459
NC_035095.1	10353666	.	A	G	.	.	MAF_INRAE=34.177;MAF_USDA=27.647
NC_035095.1	10353699	.	C	T	.	.	MAF_INRAE=11.667;MAF_USDA=18.235
NC_035095.1	10353700	.	G	T	.	.	MAF_INRAE=10.759;MAF_USDA=10.588
NC_035095.1	10353718	.	G	A	.	.	MAF_INRAE=10.759;MAF_USDA=8.824
NC_035095.1	10353839	.	A	G	.	.	MAF_USDA=8.197
NC_035095.1	10353866	.	C	T	.	.	MAF_USDA=1.639
NC_035095.1	10353869	.	A	T	.	.	MAF_USDA=2.459
NC_035095.1	10353914	.	C	G	.	.	MAF_INRAE=11.392;MAF_USDA=12.941
NC_035095.1	10353932	.	A	G	.	.	MAF_INRAE=17.089;MAF_USDA=29.412
NC_035095.1	10353994	.	T	A	.	.	MAF_USDA=1.639
NC_035095.1	10354036	.	T	A	.	.	MAF_INRAE=15.823;MAF_USDA=27.059
NC_035095.1	10354061	.	T	G	.	.	MAF_INRAE=10.759;MAF_USDA=13.529
NC_035095.1	10354080	.	G	A	.	.	MAF_USDA=9.016
NC_035095.1	10354273	.	A	T	.	.	MAF_USDA=1.639
NC_035095.1	10354274	.	T	A	.	.	MAF_USDA=1.639
NC_035095.1	10354291	.	A	G	.	.	MAF_INRAE=15.19;MAF_USDA=1.639
NC_035095.1	10354340	.	T	G	.	.	MAF_INRAE=18.333;MAF_USDA=1.639
NC_035095.1	10354430	.	G	C	.	.	MAF_INRAE=11.667;MAF_USDA=10.0
NC_035095.1	10354474	.	T	G	.	.	MAF_INRAE=1.667;MAF_USDA=33.529
NC_035095.1	10354480	.	G	T	.	.	MAF_INRAE=10.759;MAF_USDA=5.882
NC_035095.1	10354491	.	G	A	.	.	MAF_INRAE=5.063;MAF_USDA=14.706
NC_035095.1	10354521	.	C	A	.	.	MAF_USDA=4.118
NC_035095.1	10354530	.	C	T	.	.	MAF_INRAE=9.167;MAF_USDA=10.417
NC_035095.1	10354612	.	A	G	.	.	MAF_INRAE=8.333;MAF_USDA=7.5
NC_035095.1	10354643	.	T	G	.	.	MAF_USDA=1.639
NC_035095.1	10354694	.	C	A	.	.	MAF_INRAE=5.063;MAF_USDA=14.706
NC_035095.1	10354702	.	G	A	.	.	MAF_USDA=1.639
NC_035095.1	10354729	.	A	T	.	.	MAF_INRAE=13.924;MAF_USDA=42.353
NC_035095.1	10354762	.	C	T	.	.	MAF_INRAE=1.667;MAF_USDA=34.706
NC_035095.1	10354789	.	A	G	.	.	MAF_INRAE=1.667;MAF_USDA=34.706
NC_035095.1	10354843	.	A	C	.	.	MAF_USDA=1.765
NC_035095.1	10354894	.	C	T	.	.	MAF_USDA=1.176
NC_035095.1	10354935	.	A	T	.	.	MAF_USDA=1.639
NC_035095.1	10354938	.	T	G	.	.	MAF_USDA=4.098
NC_035095.1	10354947	.	T	A	.	.	MAF_USDA=4.918
NC_035095.1	10354969	.	G	C	.	.	MAF_USDA=3.529
NC_035095.1	10354976	.	G	A	.	.	MAF_USDA=3.279
NC_035095.1	10355148	.	T	G	.	.	MAF_USDA=7.377
NC_035095.1	10355151	.	C	T	.	.	MAF_USDA=22.941
NC_035095.1	10355168	.	T	A	.	.	MAF_INRAE=20.253;MAF_USDA=24.118
NC_035095.1	10355178	.	G	A	.	.	MAF_INRAE=5.063;MAF_USDA=14.118
NC_035095.1	10355214	.	C	T	.	.	MAF_USDA=1.639
NC_035095.1	10355323	.	A	T	.	.	MAF_USDA=4.762
NC_035095.1	10355346	.	C	T	.	.	MAF_USDA=1.667
NC_035095.1	10355422	.	A	C	.	.	MAF_USDA=2.083
NC_035095.1	10355478	.	A	C	.	.	MAF_USDA=17.47
NC_035095.1	10355555	.	A	G	.	.	MAF_INRAE=6.962;MAF_USDA=18.072
NC_035095.1	10355681	.	C	T	.	.	MAF_INRAE=2.5
NC_035095.1	10355685	.	C	T	.	.	MAF_INRAE=2.5
NC_035095.1	10355722	.	C	T	.	.	MAF_INRAE=2.5
NC_035095.1	10355762	.	C	T	.	.	MAF_USDA=1.786
NC_035095.1	10355767	.	G	T,A	.	.	MAF_INRAE=1.667;MAF_USDA=1.667
NC_035095.1	10355845	.	C	T	.	.	MAF_INRAE=5.696;MAF_USDA=14.118
NC_035095.1	10355870	.	A	G	.	.	MAF_INRAE=1.667;MAF_USDA=2.459
NC_035095.1	10355914	.	G	A	.	.	MAF_USDA=1.639
NC_035095.1	10355989	.	C	A	.	.	MAF_INRAE=15.0;MAF_USDA=47.917
NC_035095.1	10356004	.	T	A	.	.	MAF_INRAE=12.658;MAF_USDA=31.25
NC_035095.1	10356030	.	G	A	.	.	MAF_USDA=1.765
NC_035095.1	10356045	.	C	A	.	.	MAF_USDA=12.295
NC_035095.1	10356052	.	G	A	.	.	MAF_INRAE=14.557
NC_035095.1	10356087	.	A	C	.	.	MAF_INRAE=1.667
NC_035095.1	10356094	.	G	T	.	.	MAF_INRAE=25.833
NC_035095.1	10356107	.	C	G	.	.	MAF_INRAE=1.667
NC_035095.1	10356117	.	T	G	.	.	MAF_INRAE=1.667
NC_035095.1	10356125	.	T	C	.	.	MAF_INRAE=4.167
NC_035095.1	10356128	.	G	T	.	.	MAF_INRAE=4.167;MAF_USDA=9.836
NC_035095.1	10356137	.	C	T	.	.	MAF_INRAE=10.759;MAF_USDA=18.824
NC_035095.1	10356156	.	C	T	.	.	MAF_INRAE=19.167;MAF_USDA=45.882
NC_035095.1	10356159	.	A	G	.	.	MAF_INRAE=20.0;MAF_USDA=45.882
NC_035095.1	10356171	.	G	A	.	.	MAF_INRAE=16.667;MAF_USDA=47.059
NC_035095.1	10356191	.	T	G	.	.	MAF_USDA=12.295
NC_035095.1	10356205	.	T	A	.	.	MAF_USDA=3.279
NC_035095.1	10356210	.	G	T	.	.	MAF_INRAE=12.658;MAF_USDA=43.75
NC_035095.1	10356211	.	G	T	.	.	MAF_INRAE=15.0;MAF_USDA=47.917
NC_035095.1	10356212	.	G	T	.	.	MAF_INRAE=44.167;MAF_USDA=27.083
NC_035095.1	10356220	.	G	C	.	.	MAF_USDA=4.098
NC_035095.1	10356267	.	T	A	.	.	MAF_USDA=1.176
NC_035095.1	10356385	.	T	G	.	.	MAF_INRAE=1.667;MAF_USDA=7.059
NC_035095.1	10356402	.	A	T	.	.	MAF_USDA=4.918
NC_035095.1	10356419	.	T	C	.	.	MAF_INRAE=5.263;MAF_USDA=14.583
NC_035095.1	10356431	.	C	T	.	.	MAF_INRAE=8.861;MAF_USDA=47.917
NC_035095.1	10356450	.	G	T	.	.	MAF_USDA=6.471
NC_035095.1	10356464	.	C	T	.	.	MAF_USDA=1.176
NC_035095.1	10356645	.	G	A	.	.	MAF_INRAE=12.658;MAF_USDA=22.941
NC_035095.1	10356714	.	G	A	.	.	MAF_USDA=4.918
NC_035095.1	10356724	.	G	T	.	.	MAF_INRAE=12.658;MAF_USDA=21.176
NC_035095.1	10356731	.	T	C	.	.	MAF_INRAE=34.177;MAF_USDA=23.529
NC_035095.1	10356775	.	A	G	.	.	MAF_USDA=21.765
NC_035095.1	10357080	.	C	G	.	.	MAF_USDA=1.639
NC_035095.1	10357120	.	C	T	.	.	MAF_INRAE=12.658;MAF_USDA=44.706
NC_035095.1	10357138	.	C	T	.	.	MAF_USDA=1.639
NC_035095.1	10357183	.	A	T	.	.	MAF_USDA=14.583
NC_035095.1	10357201	.	G	A	.	.	MAF_USDA=2.459
NC_035095.1	10357273	.	G	T	.	.	MAF_INRAE=5.063;MAF_USDA=13.529
NC_035095.1	10357310	.	G	A	.	.	MAF_INRAE=10.0;MAF_USDA=7.059
NC_035095.1	10357378	.	G	T	.	.	MAF_USDA=23.529
NC_035095.1	10357383	.	T	A	.	.	MAF_INRAE=12.658;MAF_USDA=21.176
NC_035095.1	10357407	.	T	A	.	.	MAF_USDA=4.918
NC_035095.1	10357530	.	T	A	.	.	MAF_INRAE=12.658;MAF_USDA=20.588
NC_035095.1	10357555	.	G	C	.	.	MAF_USDA=1.639
NC_035095.1	10357565	.	T	G	.	.	MAF_INRAE=12.658;MAF_USDA=21.176
NC_035095.1	10357575	.	T	A	.	.	MAF_USDA=1.765
NC_035095.1	10357627	.	G	A	.	.	MAF_USDA=21.176
NC_035095.1	10357642	.	A	T	.	.	MAF_USDA=21.176
NC_035095.1	10357715	.	C	T	.	.	MAF_INRAE=13.291;MAF_USDA=21.176
NC_035095.1	10357771	.	G	A	.	.	MAF_USDA=1.639
NC_035095.1	10357841	.	T	G	.	.	MAF_USDA=4.706
NC_035095.1	10357915	.	C	T	.	.	MAF_USDA=4.706
NC_035095.1	10357984	.	T	A	.	.	MAF_USDA=28.235
NC_035095.1	10358058	.	A	C	.	.	MAF_INRAE=12.658;MAF_USDA=47.059
NC_035095.1	10358133	.	C	T	.	.	MAF_USDA=2.459
NC_035095.1	10358184	.	T	G	.	.	MAF_USDA=2.459
NC_035095.1	10358226	.	C	T	.	.	MAF_INRAE=32.278;MAF_USDA=35.882
NC_035095.1	10358253	.	G	T	.	.	MAF_USDA=4.167
NC_035095.1	10358321	.	T	A	.	.	MAF_INRAE=17.089;MAF_USDA=11.765
NC_035095.1	10358376	.	G	A	.	.	MAF_USDA=1.639
NC_035095.1	10358382	.	G	T	.	.	MAF_USDA=2.941
NC_035095.1	10358405	.	A	G	.	.	MAF_USDA=15.294
NC_035095.1	10358420	.	C	T	.	.	MAF_USDA=18.235
NC_035095.1	10358441	.	C	A	.	.	MAF_INRAE=17.722;MAF_USDA=11.176
NC_035095.1	10358449	.	A	T	.	.	MAF_USDA=2.083
NC_035095.1	10358478	.	T	C	.	.	MAF_INRAE=15.823;MAF_USDA=7.377
NC_035095.1	10358491	.	G	A	.	.	MAF_USDA=19.412
NC_035095.1	10358500	.	A	G	.	.	MAF_USDA=10.417
NC_035095.1	10358508	.	C	T	.	.	MAF_INRAE=5.263;MAF_USDA=22.941
NC_035095.1	10358524	.	G	A	.	.	MAF_USDA=2.459
NC_035095.1	10358542	.	G	A	.	.	MAF_USDA=47.059
NC_035095.1	10358546	.	T	G	.	.	MAF_USDA=47.059
NC_035095.1	10358580	.	G	C	.	.	MAF_INRAE=10.526;MAF_USDA=21.176
NC_035095.1	10358596	.	G	T	.	.	MAF_USDA=1.639
NC_035095.1	10358607	.	A	C	.	.	MAF_USDA=9.016
NC_035095.1	10358613	.	G	T	.	.	MAF_USDA=2.5
NC_035095.1	10358629	.	T	A	.	.	MAF_USDA=20.588
NC_035095.1	10358639	.	A	T	.	.	MAF_INRAE=5.263;MAF_USDA=14.118
NC_035095.1	10358673	.	G	A	.	.	MAF_USDA=18.75
NC_035095.1	10358680	.	G	A	.	.	MAF_USDA=5.294
NC_035095.1	10358699	.	G	A	.	.	MAF_USDA=7.143
NC_035095.1	10358803	.	G	A	.	.	MAF_USDA=39.759
NC_035095.1	10358888	.	G	A	.	.	MAF_USDA=6.25
NC_035095.1	10358924	.	G	C	.	.	MAF_USDA=10.417
NC_035095.1	10358926	.	G	A	.	.	MAF_USDA=10.417
NC_035095.1	10358947	.	C	A	.	.	MAF_INRAE=5.263;MAF_USDA=20.588
NC_035095.1	10358999	.	G	A	.	.	MAF_INRAE=32.911;MAF_USDA=37.059
NC_035095.1	10359014	.	T	C	.	.	MAF_INRAE=1.667;MAF_USDA=28.235
NC_035095.1	10359029	.	C	T	.	.	MAF_INRAE=1.667;MAF_USDA=29.412
NC_035095.1	10359047	.	G	T	.	.	MAF_USDA=1.639
NC_035095.1	10359055	.	G	A	.	.	MAF_USDA=1.639
NC_035095.1	10359180	.	A	G	.	.	MAF_INRAE=31.013;MAF_USDA=33.529
NC_035095.1	10359193	.	C	T	.	.	MAF_INRAE=1.667;MAF_USDA=27.647
NC_035095.1	10359201	.	G	T	.	.	MAF_INRAE=1.667;MAF_USDA=28.235
NC_035095.1	10359220	.	T	C	.	.	MAF_INRAE=1.667;MAF_USDA=29.412
NC_035095.1	10359229	.	A	T	.	.	MAF_INRAE=1.667;MAF_USDA=28.824
NC_035095.1	10359246	.	G	A	.	.	MAF_INRAE=1.667;MAF_USDA=29.167
NC_035095.1	10359691	.	A	G	.	.	MAF_INRAE=5.263;MAF_USDA=21.739
NC_035095.1	10359762	.	G	T	.	.	MAF_INRAE=2.5;MAF_USDA=7.059
NC_035095.1	10359803	.	G	A	.	.	MAF_INRAE=14.557;MAF_USDA=49.412
NC_035095.1	10359826	.	G	T	.	.	MAF_INRAE=1.667;MAF_USDA=1.765
NC_035095.1	10359844	.	A	T	.	.	MAF_INRAE=1.667;MAF_USDA=14.706
NC_035095.1	10359892	.	C	T	.	.	MAF_INRAE=5.063;MAF_USDA=15.294
NC_035095.1	10359902	.	G	A	.	.	MAF_USDA=4.918
NC_035095.1	10359962	.	G	A	.	.	MAF_USDA=7.647
NC_035095.1	10360028	.	G	A	.	.	MAF_USDA=7.143
NC_035095.1	10360029	.	G	A	.	.	MAF_INRAE=7.5
NC_035095.1	10360030	.	C	T	.	.	MAF_INRAE=7.5
NC_035095.1	10360089	.	G	A	.	.	MAF_INRAE=13.924;MAF_USDA=48.824
NC_035095.1	10360094	.	C	T	.	.	MAF_INRAE=10.759;MAF_USDA=6.471
NC_035095.1	10360122	.	C	G	.	.	MAF_USDA=2.459
NC_035095.1	10360125	.	T	C	.	.	MAF_INRAE=1.667;MAF_USDA=15.882
NC_035095.1	10360134	.	T	C	.	.	MAF_INRAE=3.333;MAF_USDA=28.824
NC_035095.1	10360151	.	C	A	.	.	MAF_INRAE=12.658;MAF_USDA=33.333
NC_035095.1	10360201	.	G	A	.	.	MAF_INRAE=5.063;MAF_USDA=14.118
NC_035095.1	10360262	.	G	T	.	.	MAF_USDA=1.765
NC_035095.1	10360282	.	G	A	.	.	MAF_USDA=2.459
NC_035095.1	10360375	.	A	G	.	.	MAF_INRAE=1.667;MAF_USDA=7.059
NC_035095.1	10360434	.	C	A	.	.	MAF_INRAE=10.0;MAF_USDA=7.059
NC_035095.1	10360478	.	G	A	.	.	MAF_USDA=2.459
NC_035095.1	10360540	.	G	A	.	.	MAF_INRAE=5.063;MAF_USDA=14.706
NC_035095.1	10360568	.	A	G	.	.	MAF_INRAE=5.063;MAF_USDA=26.471
NC_035095.1	10360572	.	G	T	.	.	MAF_INRAE=40.833;MAF_USDA=22.941
NC_035095.1	10360754	.	C	G	.	.	MAF_INRAE=27.215;MAF_USDA=23.529
NC_035095.1	10360770	.	C	A	.	.	MAF_INRAE=19.62;MAF_USDA=19.412
NC_035095.1	10360855	.	C	A	.	.	MAF_USDA=5.294
NC_035095.1	10360866	.	C	G	.	.	MAF_USDA=1.176
NC_035095.1	10360975	.	T	G	.	.	MAF_INRAE=13.333;MAF_USDA=31.765
NC_035095.1	10360982	.	C	T	.	.	MAF_INRAE=33.544;MAF_USDA=23.529
NC_035095.1	10361009	.	C	T	.	.	MAF_INRAE=29.114;MAF_USDA=6.471
NC_035095.1	10361047	.	A	G	.	.	MAF_INRAE=8.333;MAF_USDA=6.557
NC_035095.1	10361298	.	G	A	.	.	MAF_INRAE=1.667;MAF_USDA=22.353
NC_035095.1	10361334	.	T	G	.	.	MAF_INRAE=5.063;MAF_USDA=14.118
NC_035095.1	10361336	.	A	T	.	.	MAF_USDA=4.918
NC_035095.1	10361375	.	A	G	.	.	MAF_USDA=1.639
NC_035095.1	10361435	.	C	A	.	.	MAF_INRAE=3.333;MAF_USDA=28.824
NC_035095.1	10361514	.	T	C	.	.	MAF_INRAE=8.333;MAF_USDA=6.557
NC_035095.1	10361538	.	A	C	.	.	MAF_USDA=1.639
NC_035095.1	10361717	.	C	A	.	.	MAF_INRAE=5.063;MAF_USDA=23.529
NC_035095.1	10361774	.	C	A	.	.	MAF_USDA=1.639
NC_035095.1	10361888	.	A	T	.	.	MAF_INRAE=1.667;MAF_USDA=7.059
NC_035095.1	10361892	.	T	G	.	.	MAF_INRAE=1.667;MAF_USDA=7.059
NC_035095.1	10361948	.	G	T	.	.	MAF_USDA=17.059
NC_035095.1	10362043	.	T	G	.	.	MAF_USDA=4.167
NC_035095.1	10362053	.	G	A	.	.	MAF_INRAE=34.177;MAF_USDA=24.118
NC_035095.1	10362055	.	T	A	.	.	MAF_INRAE=41.667;MAF_USDA=24.118
NC_035095.1	10362060	.	C	T	.	.	MAF_INRAE=5.063
NC_035095.1	10362077	.	C	T	.	.	MAF_USDA=4.167
NC_035095.1	10362087	.	C	T	.	.	MAF_INRAE=10.526
NC_035095.1	10362090	.	T	A	.	.	MAF_USDA=4.167
NC_035095.1	10362096	.	G	A	.	.	MAF_USDA=4.167
NC_035095.1	10362168	.	C	A	.	.	MAF_INRAE=1.667;MAF_USDA=11.31
NC_035095.1	10362185	.	ACTTGATTTGCCA	ACTTGATTTGCCG	.	.	MAF_USDA=41.304
NC_035095.1	10362197	.	A	G	.	.	MAF_INRAE=5.263
NC_035095.1	10362288	.	T	C	.	.	MAF_USDA=4.706
NC_035095.1	10362514	.	G	T	.	.	MAF_USDA=19.048
NC_035095.1	10362519	.	A	T	.	.	MAF_INRAE=10.0;MAF_USDA=7.143
NC_035095.1	10362538	.	T	G	.	.	MAF_INRAE=1.667;MAF_USDA=19.412
NC_035095.1	10362550	.	A	T	.	.	MAF_INRAE=1.667;MAF_USDA=19.412
NC_035095.1	10362599	.	A	G	.	.	MAF_USDA=3.529
NC_035095.1	10362603	.	C	T	.	.	MAF_USDA=1.639
NC_035095.1	10362679	.	G	T	.	.	MAF_INRAE=1.667;MAF_USDA=17.647
NC_035095.1	10362796	.	G	A	.	.	MAF_INRAE=25.949;MAF_USDA=31.176
NC_035095.1	10362854	.	G	C	.	.	MAF_USDA=1.639
NC_035095.1	10362857	.	C	A	.	.	MAF_USDA=1.639
NC_035095.1	10362884	.	G	T	.	.	MAF_USDA=1.176
NC_035095.1	10362890	.	G	C	.	.	MAF_INRAE=1.667;MAF_USDA=15.882
NC_035095.1	10362946	.	G	A	.	.	MAF_USDA=1.695
NC_035095.1	10367271	.	T	C	.	.	MAF_USDA=1.176
NC_035095.1	10367308	.	C	G	.	.	MAF_INRAE=10.526
NC_035095.1	10367320	.	A	T	.	.	MAF_USDA=1.176
NC_035095.1	10367373	.	A	G	.	.	MAF_INRAE=10.0;MAF_USDA=7.059
NC_035095.1	10367420	.	A	T	.	.	MAF_INRAE=3.333;MAF_USDA=25.294
NC_035095.1	10367441	.	T	C	.	.	MAF_INRAE=1.667;MAF_USDA=24.118
NC_035095.1	10367566	.	T	A	.	.	MAF_USDA=4.918
NC_035095.1	10367567	.	C	A	.	.	MAF_INRAE=32.278;MAF_USDA=34.706
NC_035095.1	10367596	.	A	T	.	.	MAF_INRAE=5.063;MAF_USDA=31.25
NC_035095.1	10367644	.	A	C	.	.	MAF_USDA=4.098
NC_035095.1	10367691	.	A	T	.	.	MAF_INRAE=1.667;MAF_USDA=18.824
NC_035095.1	10367745	.	A	C	.	.	MAF_USDA=5.294
NC_035095.1	10367793	.	T	A	.	.	MAF_USDA=2.459
NC_035095.1	10367905	.	A	T	.	.	MAF_USDA=13.934
NC_035095.1	10367912	.	G	T	.	.	MAF_INRAE=1.667;MAF_USDA=4.706
NC_035095.1	10367993	.	C	T	.	.	MAF_USDA=2.083
NC_035095.1	10368021	.	G	A	.	.	MAF_USDA=4.167
NC_035095.1	10368060	.	C	G	.	.	MAF_USDA=4.167
NC_035095.1	10368062	.	T	G	.	.	MAF_USDA=1.639
NC_035095.1	10368153	.	A	G	.	.	MAF_INRAE=7.5;MAF_USDA=2.459
NC_035095.1	10368206	.	G	T	.	.	MAF_USDA=5.738
NC_035095.1	10368342	.	A	G	.	.	MAF_USDA=5.738
NC_035095.1	10368460	.	T	C	.	.	MAF_USDA=1.176
NC_035095.1	10368517	.	A	G	.	.	MAF_USDA=10.588
NC_035095.1	10368529	.	C	T	.	.	MAF_USDA=2.459
NC_035095.1	10368569	.	C	A	.	.	MAF_INRAE=5.063;MAF_USDA=19.412
NC_035095.1	10368679	.	C	T	.	.	MAF_INRAE=1.667;MAF_USDA=8.235
NC_035095.1	10368699	.	T	A	.	.	MAF_USDA=1.176
NC_035095.1	10368827	.	A	G	.	.	MAF_USDA=1.639
NC_035095.1	10368854	.	G	C	.	.	MAF_USDA=2.459
NC_035095.1	10368865	.	A	C	.	.	MAF_INRAE=1.667;MAF_USDA=7.059
NC_035095.1	10368949	.	C	A	.	.	MAF_USDA=9.836
NC_035095.1	10368995	.	C	A	.	.	MAF_USDA=4.098
NC_035095.1	10369043	.	T	A	.	.	MAF_USDA=5.738
NC_035095.1	10369066	.	A	G	.	.	MAF_USDA=9.016
NC_035095.1	10369093	.	C	A	.	.	MAF_USDA=7.059
NC_035095.1	10369107	.	G	T	.	.	MAF_USDA=7.059
NC_035095.1	10369115	.	T	A	.	.	MAF_USDA=7.059
NC_035095.1	10369195	.	A	C	.	.	MAF_USDA=8.824
NC_035095.1	10369257	.	G	T	.	.	MAF_USDA=1.639
NC_035095.1	10369280	.	T	G	.	.	MAF_USDA=3.279
NC_035095.1	10369282	.	A	T	.	.	MAF_USDA=10.656
NC_035095.1	10369364	.	A	G	.	.	MAF_INRAE=6.329;MAF_USDA=12.941
NC_035095.1	10369388	.	G	A	.	.	MAF_INRAE=5.063;MAF_USDA=20.588
NC_035095.1	10369416	.	A	G	.	.	MAF_INRAE=1.667;MAF_USDA=6.471
NC_035095.1	10369497	.	T	C	.	.	MAF_USDA=4.918
NC_035095.1	10369568	.	G	T	.	.	MAF_USDA=1.639
NC_035095.1	10369602	.	G	C	.	.	MAF_INRAE=10.0;MAF_USDA=4.098
NC_035095.1	10369824	.	T	G	.	.	MAF_INRAE=1.667;MAF_USDA=7.059
NC_035095.1	10369839	.	C	A	.	.	MAF_USDA=1.765
NC_035095.1	10369867	.	C	A	.	.	MAF_USDA=4.706
NC_035095.1	10369932	.	A	G	.	.	MAF_INRAE=1.667;MAF_USDA=5.882
NC_035095.1	10370015	.	A	G	.	.	MAF_INRAE=34.177;MAF_USDA=38.235
NC_035095.1	10370031	.	G	A	.	.	MAF_INRAE=11.392;MAF_USDA=7.647
NC_035095.1	10370046	.	T	C	.	.	MAF_USDA=21.765
NC_035095.1	10371036	.	C	T	.	.	MAF_USDA=12.5
NC_035095.1	10371340	.	T	C	.	.	MAF_USDA=1.639
NC_035095.1	10371387	.	T	A	.	.	MAF_INRAE=24.051;MAF_USDA=13.529
NC_035095.1	10371416	.	T	A	.	.	MAF_USDA=6.471
NC_035095.1	10371483	.	C	A	.	.	MAF_USDA=1.639
NC_035095.1	10371581	.	A	T	.	.	MAF_INRAE=25.316;MAF_USDA=24.706
NC_035095.1	10371592	.	A	T	.	.	MAF_USDA=1.765
NC_035095.1	10371600	.	G	T	.	.	MAF_INRAE=50.0;MAF_USDA=23.529
NC_035095.1	10371607	.	C	G	.	.	MAF_INRAE=25.316;MAF_USDA=31.25
NC_035095.1	10371628	.	A	C	.	.	MAF_USDA=4.918
NC_035095.1	10371649	.	G	A	.	.	MAF_USDA=2.353
NC_035095.1	10371707	.	G	A	.	.	MAF_INRAE=25.316;MAF_USDA=15.294
NC_035095.1	10371717	.	T	G	.	.	MAF_USDA=3.279
NC_035095.1	10371849	.	C	A	.	.	MAF_INRAE=31.646;MAF_USDA=42.941
NC_035095.1	10371886	.	C	G	.	.	MAF_INRAE=10.759;MAF_USDA=7.647
NC_035095.1	10371938	.	A	T	.	.	MAF_USDA=7.059
NC_035095.1	10372065	.	T	A	.	.	MAF_INRAE=22.152;MAF_USDA=4.098
NC_035095.1	10372066	.	C	T	.	.	MAF_USDA=1.639
NC_035095.1	10372116	.	T	C	.	.	MAF_USDA=2.459
NC_035095.1	10372154	.	C	G	.	.	MAF_USDA=1.176
NC_035095.1	10372278	.	A	T	.	.	MAF_INRAE=13.291
NC_035095.1	10372398	.	T	G	.	.	MAF_USDA=3.279
NC_035095.1	10372501	.	C	A	.	.	MAF_USDA=5.738
NC_035095.1	10372515	.	T	A	.	.	MAF_USDA=5.738
NC_035095.1	10372554	.	G	T	.	.	MAF_INRAE=15.19;MAF_USDA=1.639
NC_035095.1	10372598	.	A	G	.	.	MAF_INRAE=25.316;MAF_USDA=23.529
NC_035095.1	10372626	.	C	T	.	.	MAF_INRAE=8.333;MAF_USDA=3.529
NC_035095.1	10372641	.	T	G	.	.	MAF_INRAE=24.684;MAF_USDA=24.118
NC_035095.1	10372659	.	G	T	.	.	MAF_INRAE=24.684;MAF_USDA=20.0
NC_035095.1	10372708	.	A	C	.	.	MAF_USDA=5.738
NC_035095.1	10372774	.	C	A	.	.	MAF_USDA=7.377
NC_035095.1	10372799	.	C	T	.	.	MAF_INRAE=30.38;MAF_USDA=6.471
NC_035095.1	10372803	.	A	T	.	.	MAF_USDA=4.118
NC_035095.1	10372859	.	C	A	.	.	MAF_USDA=3.279
NC_035095.1	10372904	.	T	A	.	.	MAF_INRAE=25.316;MAF_USDA=19.412
NC_035095.1	10372913	.	T	C	.	.	MAF_INRAE=30.38;MAF_USDA=6.471
NC_035095.1	10372923	.	T	C	.	.	MAF_USDA=9.836
NC_035095.1	10372971	.	T	G	.	.	MAF_USDA=4.918
NC_035095.1	10372977	.	T	C	.	.	MAF_INRAE=25.316;MAF_USDA=24.118
NC_035095.1	10373088	.	T	G	.	.	MAF_INRAE=24.684;MAF_USDA=22.941
NC_035095.1	10373130	.	G	T	.	.	MAF_INRAE=1.667
NC_035095.1	10373205	.	C	G	.	.	MAF_INRAE=20.833;MAF_USDA=31.25
NC_035095.1	10373235	.	T	C	.	.	MAF_USDA=4.098
NC_035095.1	10373312	.	A	C	.	.	MAF_USDA=8.197
NC_035095.1	10373313	.	G	A	.	.	MAF_USDA=8.197
NC_035095.1	10373314	.	G	A	.	.	MAF_USDA=8.197
NC_035095.1	10373351	.	G	A	.	.	MAF_USDA=8.197
NC_035095.1	10373405	.	C	T	.	.	MAF_USDA=4.706
NC_035095.1	10373415	.	T	C	.	.	MAF_INRAE=29.747;MAF_USDA=7.059
NC_035095.1	10373438	.	A	C	.	.	MAF_USDA=4.918
NC_035095.1	10373522	.	G	C	.	.	MAF_INRAE=25.949;MAF_USDA=17.647
NC_035095.1	10373530	.	G	T	.	.	MAF_USDA=4.918
NC_035095.1	10373641	.	T	C	.	.	MAF_USDA=4.918
NC_035095.1	10373657	.	C	A	.	.	MAF_USDA=1.639
NC_035095.1	10373736	.	G	T	.	.	MAF_INRAE=8.333
NC_035095.1	10373807	.	G	C	.	.	MAF_USDA=1.639
NC_035095.1	10373835	.	C	T	.	.	MAF_INRAE=24.684;MAF_USDA=16.471
NC_035095.1	10373913	.	C	G	.	.	MAF_INRAE=21.667
NC_035095.1	10373914	.	G	C	.	.	MAF_USDA=35.417
NC_035095.1	10373915	.	A	T	.	.	MAF_USDA=31.25
NC_035095.1	10373982	.	C	G	.	.	MAF_USDA=5.738
NC_035095.1	10373995	.	G	A	.	.	MAF_INRAE=25.316;MAF_USDA=17.647
NC_035095.1	10374036	.	T	A	.	.	MAF_INRAE=5.0;MAF_USDA=12.5
NC_035095.1	10374037	.	A	C	.	.	MAF_INRAE=5.0;MAF_USDA=12.5
NC_035095.1	10374048	.	G	A	.	.	MAF_INRAE=25.316;MAF_USDA=17.647
NC_035095.1	10374078	.	G	A	.	.	MAF_INRAE=25.0;MAF_USDA=15.882
NC_035095.1	10374164	.	A	C	.	.	MAF_INRAE=25.316;MAF_USDA=16.471
NC_035095.1	10374175	.	G	A	.	.	MAF_USDA=1.639
NC_035095.1	10374183	.	T	G	.	.	MAF_INRAE=1.667;MAF_USDA=17.213
NC_035095.1	10374254	.	T	G	.	.	MAF_INRAE=38.608;MAF_USDA=27.381
NC_035095.1	10374344	.	C	T	.	.	MAF_USDA=1.667
NC_035095.1	10374457	.	A	C	.	.	MAF_USDA=4.918
NC_035095.1	10374498	.	C	A	.	.	MAF_INRAE=5.263;MAF_USDA=8.235
NC_035095.1	10374553	.	T	A	.	.	MAF_INRAE=10.759;MAF_USDA=8.824
NC_035095.1	10374595	.	T	G	.	.	MAF_INRAE=10.0;MAF_USDA=13.934
NC_035095.1	10374610	.	A	C	.	.	MAF_USDA=8.197
NC_035095.1	10374616	.	T	A	.	.	MAF_INRAE=1.667;MAF_USDA=2.353
NC_035095.1	10374627	.	A	C	.	.	MAF_INRAE=26.667;MAF_USDA=37.5
NC_035095.1	10374652	.	G	C	.	.	MAF_USDA=37.5
NC_035095.1	10374665	.	T	G	.	.	MAF_USDA=1.639
NC_035095.1	10374669	.	C	T	.	.	MAF_INRAE=9.167;MAF_USDA=4.098
NC_035095.1	10374673	.	T	G	.	.	MAF_INRAE=9.167;MAF_USDA=4.098
NC_035095.1	10374728	.	C	A	.	.	MAF_INRAE=36.842;MAF_USDA=6.627
NC_035095.1	10374738	.	A	G	.	.	MAF_INRAE=47.368;MAF_USDA=32.317
NC_035095.1	10374777	.	G	T	.	.	MAF_USDA=4.098
NC_035095.1	10374954	.	T	G	.	.	MAF_INRAE=41.139;MAF_USDA=38.235
NC_035095.1	10375024	.	G	A	.	.	MAF_USDA=1.176
NC_035095.1	10375161	.	G	A	.	.	MAF_INRAE=8.861;MAF_USDA=6.548
NC_035095.1	10375180	.	G	T	.	.	MAF_USDA=4.167
NC_035095.1	10375199	.	A	T	.	.	MAF_INRAE=29.114;MAF_USDA=10.0
NC_035095.1	10375202	.	G	A	.	.	MAF_INRAE=26.667;MAF_USDA=10.0
NC_035095.1	10375206	.	G	A	.	.	MAF_USDA=9.016
NC_035095.1	10375216	.	C	T	.	.	MAF_INRAE=1.667
NC_035095.1	10375263	.	C	A	.	.	MAF_USDA=3.279
NC_035095.1	10375287	.	A	T	.	.	MAF_INRAE=29.114;MAF_USDA=10.588
NC_035095.1	10375375	.	T	C	.	.	MAF_INRAE=15.19;MAF_USDA=6.557
NC_035095.1	10375397	.	C	A	.	.	MAF_USDA=4.918
NC_035095.1	10375516	.	A	G	.	.	MAF_INRAE=29.114;MAF_USDA=7.059
NC_035095.1	10375535	.	G	A	.	.	MAF_USDA=1.639
NC_035095.1	10375537	.	T	A	.	.	MAF_USDA=1.639
NC_035095.1	10375630	.	T	C	.	.	MAF_USDA=12.353
NC_035095.1	10375632	.	T	C	.	.	MAF_USDA=12.941
NC_035095.1	10375633	.	G	T	.	.	MAF_USDA=15.294
NC_035095.1	10375641	.	G	A	.	.	MAF_USDA=13.529
NC_035095.1	10375737	.	A	T	.	.	MAF_INRAE=45.57;MAF_USDA=42.353
NC_035095.1	10375885	.	C	T	.	.	MAF_INRAE=1.667;MAF_USDA=4.706
NC_035095.1	10375898	.	C	A	.	.	MAF_INRAE=24.684;MAF_USDA=35.294
NC_035095.1	10375921	.	G	A	.	.	MAF_INRAE=46.203;MAF_USDA=42.353
NC_035095.1	10375953	.	G	T	.	.	MAF_INRAE=23.418;MAF_USDA=28.235
NC_035095.1	10376081	.	T	C	.	.	MAF_INRAE=47.468;MAF_USDA=37.059
NC_035095.1	10376239	.	T	C	.	.	MAF_INRAE=23.418;MAF_USDA=29.412
NC_035095.1	10376281	.	T	C	.	.	MAF_INRAE=10.759;MAF_USDA=11.176
NC_035095.1	10376364	.	C	T	.	.	MAF_INRAE=5.063;MAF_USDA=10.0
NC_035095.1	10376389	.	C	T	.	.	MAF_INRAE=29.114;MAF_USDA=10.588
NC_035095.1	10376455	.	G	A	.	.	MAF_USDA=2.459
NC_035095.1	10376507	.	T	G	.	.	MAF_INRAE=29.114;MAF_USDA=12.941
NC_035095.1	10376538	.	A	C	.	.	MAF_USDA=4.918
NC_035095.1	10376642	.	G	C	.	.	MAF_USDA=4.098
NC_035095.1	10376668	.	G	A	.	.	MAF_INRAE=13.924;MAF_USDA=28.824
NC_035095.1	10376715	.	G	C	.	.	MAF_INRAE=5.063;MAF_USDA=8.235
NC_035095.1	10376716	.	C	A	.	.	MAF_INRAE=5.0;MAF_USDA=8.235
NC_035095.1	10376729	.	A	G	.	.	MAF_USDA=2.459
NC_035095.1	10376839	.	G	A	.	.	MAF_USDA=1.639
NC_035095.1	10376869	.	T	C	.	.	MAF_INRAE=11.667;MAF_USDA=6.471
NC_035095.1	10376898	.	C	T	.	.	MAF_INRAE=10.0;MAF_USDA=2.459
NC_035095.1	10377036	.	G	A	.	.	MAF_INRAE=1.667;MAF_USDA=1.765
NC_035095.1	10377086	.	G	A	.	.	MAF_INRAE=37.975;MAF_USDA=20.492
NC_035095.1	10377209	.	A	T	.	.	MAF_INRAE=10.0;MAF_USDA=3.529
NC_035095.1	10377244	.	A	G	.	.	MAF_USDA=1.639
NC_035095.1	10377333	.	T	C	.	.	MAF_INRAE=10.0;MAF_USDA=1.639
NC_035095.1	10377386	.	T	A	.	.	MAF_INRAE=37.975;MAF_USDA=33.333
NC_035095.1	10377433	.	T	G	.	.	MAF_USDA=10.417
NC_035095.1	10378194	.	C	A	.	.	MAF_INRAE=10.0;MAF_USDA=4.098
NC_035095.1	10378205	.	G	T	.	.	MAF_USDA=3.279
NC_035095.1	10378326	.	A	T	.	.	MAF_INRAE=1.667;MAF_USDA=2.5
NC_035095.1	10378347	.	A	T	.	.	MAF_USDA=2.459
NC_035095.1	10378390	.	C	A	.	.	MAF_INRAE=5.063;MAF_USDA=4.918
NC_035095.1	10378604	.	T	G	.	.	MAF_INRAE=38.608;MAF_USDA=32.353
NC_035095.1	10378614	.	A	C	.	.	MAF_USDA=6.557
NC_035095.1	10378653	.	A	C	.	.	MAF_INRAE=38.608;MAF_USDA=31.176
NC_035095.1	10378667	.	A	T	.	.	MAF_USDA=1.639
NC_035095.1	10378767	.	G	A	.	.	MAF_INRAE=1.667;MAF_USDA=2.459
NC_035095.1	10378836	.	C	T	.	.	MAF_INRAE=17.089;MAF_USDA=32.941
NC_035095.1	10378858	.	C	T	.	.	MAF_INRAE=5.0;MAF_USDA=12.5
NC_035095.1	10378879	.	G	T	.	.	MAF_USDA=10.417
NC_035095.1	10378890	.	T	G	.	.	MAF_USDA=2.459
NC_035095.1	10378937	.	A	C	.	.	MAF_INRAE=1.667;MAF_USDA=2.459
NC_035095.1	10378948	.	T	A	.	.	MAF_USDA=4.918
NC_035095.1	10378993	.	T	G	.	.	MAF_INRAE=8.333;MAF_USDA=4.098
NC_035095.1	10379105	.	C	T	.	.	MAF_INRAE=38.608;MAF_USDA=31.176
NC_035095.1	10379149	.	A	C	.	.	MAF_INRAE=10.759;MAF_USDA=6.471
NC_035095.1	10379179	.	G	T	.	.	MAF_INRAE=1.667;MAF_USDA=4.706
NC_035095.1	10379187	.	C	T	.	.	MAF_USDA=13.043
NC_035095.1	10379191	.	A	T	.	.	MAF_USDA=6.522
NC_035095.1	10379214	.	C	A	.	.	MAF_USDA=1.639
NC_035095.1	10379345	.	A	G	.	.	MAF_USDA=3.279
NC_035095.1	10379348	.	T	C	.	.	MAF_INRAE=1.667
NC_035095.1	10379452	.	G	A	.	.	MAF_INRAE=8.333;MAF_USDA=4.098
NC_035095.1	10379460	.	G	A	.	.	MAF_USDA=2.083
NC_035095.1	10379473	.	C	G	.	.	MAF_INRAE=38.608;MAF_USDA=32.353
NC_035095.1	10379482	.	G	A,T	.	.	MAF_INRAE=47.368
NC_035095.1	10379484	.	A	C	.	.	MAF_USDA=1.639
NC_035095.1	10379507	.	T	A	.	.	MAF_USDA=2.459
NC_035095.1	10379558	.	G	A	.	.	MAF_USDA=6.471
NC_035095.1	10379616	.	T	C	.	.	MAF_INRAE=8.333
NC_035095.1	10379656	.	T	A	.	.	MAF_USDA=1.639
NC_035095.1	10379715	.	G	C	.	.	MAF_USDA=6.25
NC_035095.1	10379742	.	G	C	.	.	MAF_INRAE=20.886;MAF_USDA=4.098
NC_035095.1	10379823	.	T	C	.	.	MAF_INRAE=31.013;MAF_USDA=8.235
NC_035095.1	10379926	.	T	G	.	.	MAF_INRAE=9.167;MAF_USDA=6.557
NC_035095.1	10379968	.	G	T	.	.	MAF_INRAE=37.975;MAF_USDA=10.588
NC_035095.1	10380074	.	A	G	.	.	MAF_INRAE=5.063;MAF_USDA=6.557
NC_035095.1	10380126	.	A	G	.	.	MAF_INRAE=38.608;MAF_USDA=31.548
NC_035095.1	10380163	.	G	T	.	.	MAF_USDA=1.639
NC_035095.1	10380210	.	T	G	.	.	MAF_INRAE=38.608;MAF_USDA=34.118
NC_035095.1	10380212	.	G	T	.	.	MAF_USDA=2.459
NC_035095.1	10380219	.	T	C	.	.	MAF_USDA=2.459
NC_035095.1	10380326	.	C	T	.	.	MAF_USDA=5.738
NC_035095.1	10380343	.	T	C	.	.	MAF_INRAE=25.316;MAF_USDA=43.529
NC_035095.1	10380399	.	G	A	.	.	MAF_INRAE=25.316;MAF_USDA=41.176
NC_035095.1	10380409	.	A	T	.	.	MAF_USDA=2.459
NC_035095.1	10380430	.	C	G	.	.	MAF_USDA=2.083
NC_035095.1	10380503	.	T	G	.	.	MAF_INRAE=10.759;MAF_USDA=8.824
NC_035095.1	10380547	.	T	G	.	.	MAF_USDA=1.639
NC_035095.1	10380704	.	A	G	.	.	MAF_INRAE=5.063;MAF_USDA=8.235
NC_035095.1	10380746	.	T	A	.	.	MAF_INRAE=29.747;MAF_USDA=8.824
NC_035095.1	10380748	.	T	C	.	.	MAF_USDA=10.656
NC_035095.1	10380783	.	G	A	.	.	MAF_INRAE=24.684;MAF_USDA=42.941
NC_035095.1	10380804	.	G	T	.	.	MAF_INRAE=24.684;MAF_USDA=41.765
NC_035095.1	10380847	.	C	A	.	.	MAF_INRAE=5.063;MAF_USDA=8.235
NC_035095.1	10380902	.	C	T	.	.	MAF_INRAE=16.667
NC_035095.1	10380936	.	C	A	.	.	MAF_USDA=1.639
NC_035095.1	10380946	.	T	C	.	.	MAF_USDA=8.197
NC_035095.1	10381002	.	C	A	.	.	MAF_USDA=2.459
NC_035095.1	10381034	.	G	A	.	.	MAF_INRAE=10.0;MAF_USDA=4.118
NC_035095.1	10381227	.	G	A	.	.	MAF_INRAE=32.911;MAF_USDA=20.588
NC_035095.1	10381483	.	A	T	.	.	MAF_INRAE=44.304;MAF_USDA=33.529
NC_035095.1	10381627	.	G	T	.	.	MAF_USDA=3.279
NC_035095.1	10381653	.	A	T	.	.	MAF_USDA=4.918
NC_035095.1	10381678	.	C	A	.	.	MAF_INRAE=30.38;MAF_USDA=27.059
NC_035095.1	10381773	.	C	T	.	.	MAF_INRAE=1.667;MAF_USDA=1.639
NC_035095.1	10381908	.	C	T	.	.	MAF_INRAE=30.38;MAF_USDA=12.941
NC_035095.1	10381954	.	T	A	.	.	MAF_INRAE=30.38;MAF_USDA=9.412
NC_035095.1	10381984	.	A	G	.	.	MAF_INRAE=10.0;MAF_USDA=2.459
NC_035095.1	10382459	.	C	T	.	.	MAF_USDA=2.459
NC_035095.1	10382512	.	C	T	.	.	MAF_INRAE=1.667;MAF_USDA=5.882
NC_035095.1	10382622	.	A	G	.	.	MAF_INRAE=48.101;MAF_USDA=37.647
NC_035095.1	10382763	.	A	T	.	.	MAF_USDA=1.639
NC_035095.1	10382818	.	G	A	.	.	MAF_USDA=4.167
NC_035095.1	10383100	.	T	G	.	.	MAF_USDA=6.557
NC_035095.1	10383105	.	C	A	.	.	MAF_INRAE=21.519;MAF_USDA=27.869
NC_035095.1	10383192	.	C	A	.	.	MAF_USDA=1.639
NC_035095.1	10383219	.	A	T	.	.	MAF_USDA=20.833
NC_035095.1	10383220	.	G	T	.	.	MAF_USDA=20.833
NC_035095.1	10383249	.	G	A	.	.	MAF_USDA=4.118
NC_035095.1	10383317	.	C	A	.	.	MAF_USDA=2.459
NC_035095.1	10383373	.	T	A	.	.	MAF_INRAE=29.167
NC_035095.1	10383387	.	C	T	.	.	MAF_USDA=1.639
NC_035095.1	10383449	.	C	A	.	.	MAF_USDA=2.083
NC_035095.1	10383499	.	G	T	.	.	MAF_INRAE=25.316;MAF_USDA=16.471
NC_035095.1	10383544	.	A	C	.	.	MAF_INRAE=48.734;MAF_USDA=38.235
NC_035095.1	10383589	.	A	G	.	.	MAF_USDA=2.459
NC_035095.1	10383677	.	A	T	.	.	MAF_INRAE=1.667;MAF_USDA=3.279
NC_035095.1	10383713	.	C	A	.	.	MAF_INRAE=30.38;MAF_USDA=8.824
NC_035095.1	10383714	.	C	T	.	.	MAF_INRAE=15.19;MAF_USDA=1.639
NC_035095.1	10384031	.	A	C	.	.	MAF_USDA=10.417
NC_035095.1	10384067	.	T	C	.	.	MAF_USDA=2.459
NC_035095.1	10384122	.	G	T	.	.	MAF_USDA=7.059
NC_035095.1	10384169	.	G	T	.	.	MAF_USDA=5.738
NC_035095.1	10384184	.	C	A	.	.	MAF_INRAE=5.063;MAF_USDA=4.098
NC_035095.1	10384193	.	C	A	.	.	MAF_USDA=1.639
NC_035095.1	10384220	.	G	C	.	.	MAF_USDA=1.639
NC_035095.1	10384283	.	A	C	.	.	MAF_USDA=1.639
NC_035095.1	10384292	.	T	A	.	.	MAF_INRAE=15.823
NC_035095.1	10384436	.	T	C	.	.	MAF_USDA=1.639
NC_035095.1	10384457	.	C	A	.	.	MAF_USDA=2.459
NC_035095.1	10384466	.	T	C	.	.	MAF_USDA=4.918
NC_035095.1	10384610	.	C	T	.	.	MAF_USDA=26.23
NC_035095.1	10384627	.	G	T	.	.	MAF_USDA=7.647
NC_035095.1	10384696	.	C	T	.	.	MAF_INRAE=1.667;MAF_USDA=4.706
NC_035095.1	10384802	.	T	C	.	.	MAF_USDA=1.639
NC_035095.1	10384817	.	T	G	.	.	MAF_INRAE=31.013;MAF_USDA=9.412
NC_035095.1	10384826	.	T	G	.	.	MAF_USDA=3.279
NC_035095.1	10384833	.	T	G	.	.	MAF_USDA=2.353
NC_035095.1	10384874	.	T	G	.	.	MAF_USDA=1.639
NC_035095.1	10384903	.	A	C	.	.	MAF_USDA=8.235
NC_035095.1	10384949	.	C	A	.	.	MAF_INRAE=20.886;MAF_USDA=26.23
NC_035095.1	10385113	.	T	C	.	.	MAF_INRAE=14.557;MAF_USDA=6.557
NC_035095.1	10385149	.	G	A	.	.	MAF_INRAE=10.759;MAF_USDA=7.059
NC_035095.1	10385213	.	T	G	.	.	MAF_INRAE=1.667;MAF_USDA=2.353
NC_035095.1	10385322	.	C	T	.	.	MAF_INRAE=1.667;MAF_USDA=4.706
NC_035095.1	10385441	.	A	G	.	.	MAF_USDA=1.639
NC_035095.1	10385532	.	A	C	.	.	MAF_USDA=3.279
NC_035095.1	10385563	.	G	T	.	.	MAF_INRAE=1.667
NC_035095.1	10385633	.	G	T	.	.	MAF_USDA=1.765
NC_035095.1	10385684	.	T	G	.	.	MAF_USDA=3.279
NC_035095.1	10385698	.	A	C	.	.	MAF_USDA=1.639
NC_035095.1	10385706	.	A	T	.	.	MAF_INRAE=1.667;MAF_USDA=4.118
NC_035095.1	10385727	.	G	A	.	.	MAF_INRAE=30.38;MAF_USDA=9.412
NC_035095.1	10385774	.	A	G	.	.	MAF_INRAE=1.667;MAF_USDA=5.882
NC_035095.1	10385863	.	C	G	.	.	MAF_USDA=1.639
NC_035095.1	10385889	.	C	A	.	.	MAF_USDA=4.098
NC_035095.1	10385946	.	C	A	.	.	MAF_USDA=2.459
NC_035095.1	10386095	.	G	T	.	.	MAF_USDA=30.435
NC_035095.1	10386123	.	A	C	.	.	MAF_INRAE=15.823;MAF_USDA=8.824
NC_035095.1	10386204	.	T	G	.	.	MAF_USDA=20.833
NC_035095.1	10386213	.	G	T	.	.	MAF_USDA=1.639
NC_035095.1	10386234	.	T	G	.	.	MAF_USDA=7.377
NC_035095.1	10386238	.	A	C	.	.	MAF_INRAE=15.19;MAF_USDA=20.833
NC_035095.1	10386280	.	A	G	.	.	MAF_USDA=3.529
NC_035095.1	10386317	.	A	G	.	.	MAF_USDA=4.918
NC_035095.1	10386441	.	A	T	.	.	MAF_INRAE=21.519;MAF_USDA=26.23
NC_035095.1	10386480	.	T	C	.	.	MAF_INRAE=30.38;MAF_USDA=9.412
NC_035095.1	10386490	.	T	G	.	.	MAF_USDA=2.459
NC_035095.1	10386638	.	G	C	.	.	MAF_USDA=2.353
NC_035095.1	10386645	.	C	T	.	.	MAF_INRAE=48.101;MAF_USDA=27.059
NC_035095.1	10386691	.	T	A	.	.	MAF_INRAE=10.759;MAF_USDA=10.588
NC_035095.1	10386754	.	G	T	.	.	MAF_INRAE=29.114;MAF_USDA=6.471
NC_035095.1	10386755	.	A	C	.	.	MAF_USDA=1.765
NC_035095.1	10386778	.	C	T	.	.	MAF_INRAE=37.975;MAF_USDA=38.235
NC_035095.1	10386787	.	T	C	.	.	MAF_USDA=1.639
NC_035095.1	10386849	.	G	A	.	.	MAF_INRAE=5.063;MAF_USDA=9.412
NC_035095.1	10387101	.	G	A	.	.	MAF_INRAE=10.759
NC_035095.1	10387110	.	A	T	.	.	MAF_USDA=1.639
NC_035095.1	10387158	.	G	C	.	.	MAF_INRAE=21.519;MAF_USDA=4.098
NC_035095.1	10387176	.	C	A	.	.	MAF_USDA=4.918
NC_035095.1	10387236	.	A	T	.	.	MAF_USDA=25.0
NC_035095.1	10387237	.	A	T	.	.	MAF_USDA=20.833
NC_035095.1	10387240	.	A	C	.	.	MAF_USDA=12.5
NC_035095.1	10387243	.	A	C	.	.	MAF_INRAE=15.19
NC_035095.1	10387299	.	C	A	.	.	MAF_INRAE=17.089
NC_035095.1	10387367	.	C	A	.	.	MAF_INRAE=2.5
NC_035095.1	10387395	.	C	A	.	.	MAF_INRAE=15.19
NC_035095.1	10387519	.	T	C	.	.	MAF_USDA=15.574
NC_035095.1	10387530	.	A	G	.	.	MAF_INRAE=1.667;MAF_USDA=3.279
NC_035095.1	10387558	.	G	A	.	.	MAF_INRAE=18.333
NC_035095.1	10387611	.	C	A	.	.	MAF_INRAE=48.333
NC_035095.1	10387654	.	G	T	.	.	MAF_INRAE=7.5
NC_035095.1	10387668	.	T	C	.	.	MAF_INRAE=33.333
NC_035095.1	10387851	.	C	T	.	.	MAF_INRAE=1.667
NC_035095.1	10387961	.	C	A	.	.	MAF_INRAE=19.167;MAF_USDA=11.475
NC_035095.1	10387994	.	G	T	.	.	MAF_USDA=1.639
NC_035095.1	10388003	.	G	T	.	.	MAF_USDA=2.459
NC_035095.1	10388053	.	A	C	.	.	MAF_USDA=2.459
NC_035095.1	10388084	.	T	G	.	.	MAF_INRAE=5.063;MAF_USDA=4.918
NC_035095.1	10388160	.	G	A	.	.	MAF_INRAE=15.823
NC_035095.1	10388394	.	G	C	.	.	MAF_INRAE=1.667;MAF_USDA=4.706
NC_035095.1	10388571	.	C	G	.	.	MAF_USDA=5.882
NC_035095.1	10388589	.	C	T	.	.	MAF_INRAE=5.263;MAF_USDA=8.235
NC_035095.1	10388799	.	C	A	.	.	MAF_USDA=1.639
NC_035095.1	10388802	.	A	G	.	.	MAF_USDA=2.459
NC_035095.1	10388886	.	C	T	.	.	MAF_USDA=4.167
NC_035095.1	10389240	.	C	T	.	.	MAF_USDA=1.639
NC_035095.1	10389331	.	A	C	.	.	MAF_USDA=1.639
NC_035095.1	10389359	.	G	A	.	.	MAF_USDA=5.738
NC_035095.1	10389436	.	A	C	.	.	MAF_INRAE=15.19;MAF_USDA=1.639
NC_035095.1	10389564	.	T	A	.	.	MAF_INRAE=8.861;MAF_USDA=20.833
NC_035095.1	10389680	.	C	T	.	.	MAF_INRAE=30.38;MAF_USDA=8.824
NC_035095.1	10389775	.	G	A	.	.	MAF_INRAE=1.667;MAF_USDA=4.706
NC_035095.1	10389839	.	A	C	.	.	MAF_USDA=2.459
NC_035095.1	10389933	.	A	G	.	.	MAF_INRAE=15.833;MAF_USDA=11.176
NC_035095.1	10390076	.	A	G	.	.	MAF_USDA=6.557
NC_035095.1	10390077	.	T	G	.	.	MAF_USDA=7.377
NC_035095.1	10390137	.	G	A	.	.	MAF_INRAE=15.0
NC_035095.1	10390149	.	G	A	.	.	MAF_INRAE=18.333
NC_035095.1	10390156	.	T	G	.	.	MAF_USDA=1.639
NC_035095.1	10390191	.	G	A	.	.	MAF_INRAE=26.667
NC_035095.1	10390225	.	T	G	.	.	MAF_INRAE=29.167
NC_035095.1	10390229	.	C	A	.	.	MAF_INRAE=47.5
NC_035095.1	10390239	.	T	G	.	.	MAF_INRAE=1.667
NC_035095.1	10390241	.	A	T	.	.	MAF_INRAE=30.0
NC_035095.1	10390261	.	A	C	.	.	MAF_INRAE=28.333
NC_035095.1	10390262	.	T	C	.	.	MAF_USDA=1.639
NC_035095.1	10390263	.	A	G	.	.	MAF_INRAE=27.5
NC_035095.1	10390266	.	C	A	.	.	MAF_USDA=1.639
NC_035095.1	10390269	.	C	T	.	.	MAF_INRAE=25.833
NC_035095.1	10390302	.	T	C	.	.	MAF_USDA=1.639
NC_035095.1	10390375	.	A	C	.	.	MAF_INRAE=15.19;MAF_USDA=1.639
NC_035095.1	10390379	.	T	A	.	.	MAF_USDA=1.639
NC_035095.1	10390386	.	A	T	.	.	MAF_INRAE=6.667
NC_035095.1	10390402	.	A	C	.	.	MAF_INRAE=8.333
NC_035095.1	10390413	.	C	T	.	.	MAF_USDA=1.639
NC_035095.1	10390415	.	T	C	.	.	MAF_INRAE=6.667
NC_035095.1	10390416	.	G	T	.	.	MAF_INRAE=4.167;MAF_USDA=6.25
NC_035095.1	10390427	.	T	C	.	.	MAF_INRAE=6.667
NC_035095.1	10390456	.	T	C	.	.	MAF_USDA=7.377
NC_035095.1	10390475	.	G	A	.	.	MAF_USDA=1.639
NC_035095.1	10390477	.	A	C	.	.	MAF_INRAE=15.823;MAF_USDA=20.588
NC_035095.1	10390487	.	C	T	.	.	MAF_INRAE=39.873;MAF_USDA=31.176
NC_035095.1	10390496	.	C	T	.	.	MAF_INRAE=36.076;MAF_USDA=18.824
NC_035095.1	10390520	.	A	G	.	.	MAF_INRAE=6.329;MAF_USDA=20.588
NC_035095.1	10390535	.	T	C	.	.	MAF_USDA=5.738
NC_035095.1	10390556	.	C	T	.	.	MAF_USDA=1.639
NC_035095.1	10390564	.	G	T	.	.	MAF_INRAE=5.0;MAF_USDA=12.5
NC_035095.1	10390681	.	T	G	.	.	MAF_USDA=1.786
NC_035095.1	10390811	.	T	G	.	.	MAF_USDA=4.098
NC_035095.1	10390859	.	T	A	.	.	MAF_USDA=10.0
NC_035095.1	10390944	.	C	A	.	.	MAF_INRAE=48.101;MAF_USDA=17.059
NC_035095.1	10391073	.	T	C	.	.	MAF_INRAE=19.62;MAF_USDA=14.118
NC_035095.1	10391258	.	T	A	.	.	MAF_USDA=1.667
NC_035095.1	10391435	.	G	T	.	.	MAF_USDA=1.639
NC_035095.1	10391534	.	G	A	.	.	MAF_INRAE=5.063;MAF_USDA=4.098
NC_035095.1	10391702	.	C	A	.	.	MAF_USDA=1.639
NC_035095.1	10391769	.	A	G	.	.	MAF_INRAE=15.19;MAF_USDA=10.0
NC_035095.1	10391787	.	G	C	.	.	MAF_USDA=2.459
NC_035095.1	10391834	.	T	G	.	.	MAF_INRAE=8.333;MAF_USDA=4.706
NC_035095.1	10391902	.	T	C	.	.	MAF_INRAE=5.063;MAF_USDA=4.918
NC_035095.1	10391943	.	T	G	.	.	MAF_INRAE=15.789;MAF_USDA=9.836
NC_035095.1	10391980	.	A	T	.	.	MAF_USDA=2.459
NC_035095.1	10392017	.	A	G	.	.	MAF_INRAE=29.747;MAF_USDA=41.071
NC_035095.1	10392200	.	C	T	.	.	MAF_INRAE=49.367;MAF_USDA=12.941
NC_035095.1	10392353	.	G	C	.	.	MAF_USDA=6.471
NC_035095.1	10392362	.	C	A	.	.	MAF_INRAE=7.595;MAF_USDA=25.882
NC_035095.1	10392377	.	C	A	.	.	MAF_INRAE=24.051;MAF_USDA=30.588
NC_035095.1	10392386	.	G	T	.	.	MAF_INRAE=29.114;MAF_USDA=42.353
NC_035095.1	10392399	.	G	A	.	.	MAF_USDA=2.459
NC_035095.1	10392427	.	G	A	.	.	MAF_INRAE=7.595;MAF_USDA=25.882
NC_035095.1	10392509	.	T	G	.	.	MAF_USDA=2.459
NC_035095.1	10392587	.	C	A	.	.	MAF_USDA=7.059
NC_035095.1	10392642	.	C	G	.	.	MAF_USDA=4.918
NC_035095.1	10392691	.	C	T	.	.	MAF_USDA=2.459
NC_035095.1	10392757	.	A	C	.	.	MAF_INRAE=5.063;MAF_USDA=4.918
NC_035095.1	10392881	.	C	T	.	.	MAF_INRAE=5.063;MAF_USDA=4.918
NC_035095.1	10392950	.	T	A	.	.	MAF_USDA=3.333
NC_035095.1	10393006	.	C	A	.	.	MAF_USDA=1.639
NC_035095.1	10393103	.	T	C	.	.	MAF_USDA=6.557
NC_035095.1	10393161	.	A	C	.	.	MAF_USDA=4.098
NC_035095.1	10393226	.	A	T	.	.	MAF_USDA=2.459
NC_035095.1	10393250	.	G	T	.	.	MAF_USDA=7.377
NC_035095.1	10393256	.	A	T	.	.	MAF_USDA=1.765
NC_035095.1	10393326	.	T	C	.	.	MAF_USDA=1.639
NC_035095.1	10393387	.	G	T	.	.	MAF_USDA=4.167
NC_035095.1	10393409	.	G	A	.	.	MAF_INRAE=1.667;MAF_USDA=1.765
NC_035095.1	10393464	.	C	A	.	.	MAF_INRAE=1.667
NC_035095.1	10393483	.	A	C	.	.	MAF_INRAE=46.203;MAF_USDA=10.0
NC_035095.1	10393514	.	G	T	.	.	MAF_INRAE=5.063;MAF_USDA=5.738
NC_035095.1	10393542	.	A	C	.	.	MAF_INRAE=5.063;MAF_USDA=12.295
NC_035095.1	10393581	.	A	C	.	.	MAF_INRAE=10.0;MAF_USDA=4.918
NC_035095.1	10393733	.	A	T	.	.	MAF_INRAE=27.848;MAF_USDA=42.353
NC_035095.1	10393743	.	G	C	.	.	MAF_USDA=1.176
NC_035095.1	10393788	.	A	G	.	.	MAF_INRAE=13.924;MAF_USDA=33.529
NC_035095.1	10393933	.	C	A	.	.	MAF_USDA=1.765
NC_035095.1	10393955	.	G	A	.	.	MAF_INRAE=36.709;MAF_USDA=31.765
NC_035095.1	10394018	.	T	C	.	.	MAF_USDA=1.639
NC_035095.1	10394173	.	T	A	.	.	MAF_INRAE=35.443;MAF_USDA=32.738
NC_035095.1	10394209	.	G	T	.	.	MAF_INRAE=5.263
NC_035095.1	10394247	.	T	C	.	.	MAF_USDA=4.167
NC_035095.1	10394251	.	C	A	.	.	MAF_USDA=4.167
NC_035095.1	10394281	.	C	T	.	.	MAF_USDA=4.918
NC_035095.1	10394418	.	T	A	.	.	MAF_USDA=33.133
NC_035095.1	10394430	.	C	A	.	.	MAF_USDA=4.31
NC_035095.1	10396814	.	A	G	.	.	MAF_USDA=4.918
NC_035095.1	10396911	.	G	A	.	.	MAF_USDA=4.167
NC_035095.1	10396916	.	G	T	.	.	MAF_USDA=1.639
NC_035095.1	10396925	.	C	A	.	.	MAF_INRAE=15.823;MAF_USDA=12.941
NC_035095.1	10396989	.	C	T	.	.	MAF_USDA=1.639
NC_035095.1	10397030	.	C	T	.	.	MAF_USDA=1.639
NC_035095.1	10397229	.	G	A	.	.	MAF_USDA=1.786
NC_035095.1	10397245	.	C	G	.	.	MAF_USDA=18.75
NC_035095.1	10397386	.	T	C	.	.	MAF_INRAE=41.772;MAF_USDA=45.082
NC_035095.1	10397401	.	A	T	.	.	MAF_INRAE=46.203;MAF_USDA=50.0
NC_035095.1	10397420	.	C	A	.	.	MAF_USDA=4.918
NC_035095.1	10397671	.	C	A	.	.	MAF_INRAE=15.823;MAF_USDA=16.471
NC_035095.1	10397680	.	G	T	.	.	MAF_USDA=1.765
NC_035095.1	10397789	.	C	T	.	.	MAF_USDA=5.0
NC_035095.1	10397889	.	C	A	.	.	MAF_INRAE=5.0;MAF_USDA=16.471
NC_035095.1	10397915	.	G	T	.	.	MAF_INRAE=5.0;MAF_USDA=20.0
NC_035095.1	10397923	.	T	C	.	.	MAF_USDA=4.918
NC_035095.1	10397998	.	A	G	.	.	MAF_INRAE=15.823;MAF_USDA=12.941
NC_035095.1	10398005	.	T	A	.	.	MAF_INRAE=5.0;MAF_USDA=4.118
NC_035095.1	10398038	.	T	C	.	.	MAF_USDA=5.738
NC_035095.1	10398039	.	T	G	.	.	MAF_USDA=5.294
NC_035095.1	10398067	.	T	C	.	.	MAF_USDA=4.918
NC_035095.1	10398068	.	A	T	.	.	MAF_INRAE=41.139;MAF_USDA=35.294
NC_035095.1	10398084	.	T	G	.	.	MAF_INRAE=1.667;MAF_USDA=1.639
NC_035095.1	10398088	.	A	T	.	.	MAF_INRAE=47.368
NC_035095.1	10398089	.	G	T	.	.	MAF_INRAE=5.0;MAF_USDA=10.0
NC_035095.1	10398105	.	T	G	.	.	MAF_INRAE=39.241;MAF_USDA=41.176
NC_035095.1	10398106	.	G	C	.	.	MAF_INRAE=15.823;MAF_USDA=12.353
NC_035095.1	10398109	.	C	A	.	.	MAF_INRAE=17.5;MAF_USDA=26.471
NC_035095.1	10398114	.	A	G	.	.	MAF_USDA=5.738
NC_035095.1	10398172	.	G	A	.	.	MAF_USDA=1.667
NC_035095.1	10398173	.	A	G	.	.	MAF_USDA=5.738
NC_035095.1	10398216	.	G	C	.	.	MAF_INRAE=19.62;MAF_USDA=27.647
NC_035095.1	10398237	.	C	G	.	.	MAF_INRAE=39.241;MAF_USDA=37.647
NC_035095.1	10398288	.	G	T	.	.	MAF_INRAE=5.0;MAF_USDA=4.706
NC_035095.1	10398306	.	T	A	.	.	MAF_USDA=1.176
NC_035095.1	10398342	.	G	A	.	.	MAF_USDA=4.918
NC_035095.1	10398353	.	A	G	.	.	MAF_USDA=4.918
NC_035095.1	10398358	.	T	G	.	.	MAF_INRAE=15.823;MAF_USDA=12.941
NC_035095.1	10398447	.	G	T	.	.	MAF_INRAE=15.19;MAF_USDA=13.529
NC_035095.1	10398492	.	G	T	.	.	MAF_USDA=3.333
NC_035095.1	10398502	.	A	C	.	.	MAF_INRAE=5.0;MAF_USDA=10.714
NC_035095.1	10398557	.	A	G	.	.	MAF_USDA=8.333
NC_035095.1	10398577	.	T	G	.	.	MAF_INRAE=42.405;MAF_USDA=46.429
NC_035095.1	10398586	.	C	T	.	.	MAF_INRAE=32.278;MAF_USDA=14.286
NC_035095.1	10398617	.	C	T	.	.	MAF_INRAE=1.667;MAF_USDA=4.167
NC_035095.1	10398622	.	T	C	.	.	MAF_INRAE=41.139;MAF_USDA=34.118
NC_035095.1	10398683	.	C	T	.	.	MAF_USDA=2.353
NC_035095.1	10398691	.	G	T	.	.	MAF_INRAE=5.063
NC_035095.1	10398696	.	G	T	.	.	MAF_INRAE=12.5;MAF_USDA=11.176
NC_035095.1	10398698	.	G	A	.	.	MAF_USDA=44.706
NC_035095.1	10398726	.	A	C	.	.	MAF_USDA=3.279
NC_035095.1	10398779	.	A	C	.	.	MAF_USDA=4.098
NC_035095.1	10398819	.	G	T	.	.	MAF_USDA=10.417
NC_035095.1	10399223	.	A	G	.	.	MAF_INRAE=1.667;MAF_USDA=1.639
NC_035095.1	10399224	.	T	A	.	.	MAF_USDA=4.918
NC_035095.1	10399620	.	T	C	.	.	MAF_INRAE=38.608
NC_035095.1	10399650	.	G	T	.	.	MAF_USDA=1.639
NC_035095.1	10399723	.	A	G	.	.	MAF_USDA=1.639
NC_035095.1	10399858	.	C	T	.	.	MAF_INRAE=32.278;MAF_USDA=12.941
NC_035095.1	10399870	.	G	A	.	.	MAF_INRAE=32.278;MAF_USDA=13.529
NC_035095.1	10399895	.	G	A	.	.	MAF_INRAE=31.013;MAF_USDA=30.0
NC_035095.1	10399913	.	T	G	.	.	MAF_INRAE=32.278;MAF_USDA=13.529
NC_035095.1	10400001	.	G	A	.	.	MAF_INRAE=30.38;MAF_USDA=35.417
NC_035095.1	10400004	.	C	T	.	.	MAF_USDA=4.167
NC_035095.1	10400038	.	G	T	.	.	MAF_INRAE=11.667;MAF_USDA=21.311
NC_035095.1	10400051	.	G	T	.	.	MAF_USDA=4.918
NC_035095.1	10400053	.	A	G	.	.	MAF_USDA=4.918
NC_035095.1	10400059	.	G	A	.	.	MAF_INRAE=8.333;MAF_USDA=3.529
NC_035095.1	10400103	.	A	G	.	.	MAF_INRAE=40.506;MAF_USDA=30.0
NC_035095.1	10400155	.	G	T	.	.	MAF_USDA=8.197
NC_035095.1	10400224	.	C	A	.	.	MAF_INRAE=1.667;MAF_USDA=4.098
NC_035095.1	10400225	.	A	G	.	.	MAF_INRAE=1.667;MAF_USDA=4.098
NC_035095.1	10400252	.	T	G	.	.	MAF_USDA=9.836
NC_035095.1	10400284	.	A	G	.	.	MAF_USDA=5.738
NC_035095.1	10400285	.	G	T	.	.	MAF_INRAE=29.114;MAF_USDA=18.824
NC_035095.1	10400296	.	A	T	.	.	MAF_USDA=5.738
NC_035095.1	10400308	.	A	T	.	.	MAF_USDA=28.689
NC_035095.1	10400343	.	T	C	.	.	MAF_INRAE=28.333;MAF_USDA=29.167
NC_035095.1	10400415	.	G	T	.	.	MAF_INRAE=46.203;MAF_USDA=45.294
NC_035095.1	10400427	.	T	G	.	.	MAF_USDA=4.918
NC_035095.1	10400495	.	T	A	.	.	MAF_INRAE=45.57
NC_035095.1	10400649	.	G	T	.	.	MAF_INRAE=8.333;MAF_USDA=4.098
NC_035095.1	10400665	.	G	T	.	.	MAF_INRAE=29.747;MAF_USDA=5.294
NC_035095.1	10400840	.	C	A	.	.	MAF_INRAE=24.051;MAF_USDA=30.588
NC_035095.1	10400844	.	T	C	.	.	MAF_INRAE=25.0;MAF_USDA=27.059
NC_035095.1	10400892	.	C	T	.	.	MAF_USDA=2.459
NC_035095.1	10400893	.	G	A	.	.	MAF_INRAE=1.667;MAF_USDA=3.279
NC_035095.1	10400969	.	A	C	.	.	MAF_INRAE=11.667;MAF_USDA=27.049
NC_035095.1	10401014	.	C	T	.	.	MAF_INRAE=1.667;MAF_USDA=4.098
NC_035095.1	10401049	.	G	T	.	.	MAF_INRAE=9.167;MAF_USDA=4.098
NC_035095.1	10401077	.	C	T	.	.	MAF_USDA=1.765
NC_035095.1	10401113	.	G	T	.	.	MAF_INRAE=24.051;MAF_USDA=27.059
NC_035095.1	10401173	.	T	C	.	.	MAF_INRAE=5.063;MAF_USDA=6.557
NC_035095.1	10401180	.	T	G	.	.	MAF_INRAE=34.81;MAF_USDA=28.824
NC_035095.1	10401198	.	C	T	.	.	MAF_USDA=1.639
NC_035095.1	10401300	.	C	T	.	.	MAF_INRAE=8.333;MAF_USDA=9.836
NC_035095.1	10401399	.	T	C	.	.	MAF_USDA=4.918
NC_035095.1	10401400	.	T	C	.	.	MAF_INRAE=1.667
NC_035095.1	10401433	.	C	A	.	.	MAF_USDA=4.098
NC_035095.1	10401436	.	C	T	.	.	MAF_USDA=4.167
NC_035095.1	10401437	.	A	G	.	.	MAF_INRAE=8.333;MAF_USDA=11.765
NC_035095.1	10401477	.	A	G	.	.	MAF_USDA=3.279
NC_035095.1	10401527	.	G	A	.	.	MAF_USDA=1.765
NC_035095.1	10401541	.	G	C	.	.	MAF_USDA=3.279
NC_035095.1	10401630	.	A	G	.	.	MAF_USDA=17.213
NC_035095.1	10401665	.	G	T	.	.	MAF_USDA=1.765
NC_035095.1	10401674	.	C	T	.	.	MAF_INRAE=22.152;MAF_USDA=4.918
NC_035095.1	10401706	.	A	G	.	.	MAF_INRAE=16.667;MAF_USDA=26.471
NC_035095.1	10401714	.	G	A	.	.	MAF_INRAE=43.671;MAF_USDA=45.882
NC_035095.1	10401721	.	A	T	.	.	MAF_USDA=25.0
NC_035095.1	10401724	.	G	C	.	.	MAF_USDA=25.0
NC_035095.1	10401725	.	T	A	.	.	MAF_USDA=25.0
NC_035095.1	10401750	.	G	A	.	.	MAF_USDA=1.765
NC_035095.1	10401751	.	A	C	.	.	MAF_USDA=17.213
NC_035095.1	10401755	.	A	T	.	.	MAF_USDA=17.213
NC_035095.1	10401765	.	C	A	.	.	MAF_USDA=16.393
NC_035095.1	10401767	.	T	C	.	.	MAF_USDA=16.393
NC_035095.1	10401802	.	C	T	.	.	MAF_USDA=9.836
NC_035095.1	10401858	.	C	G	.	.	MAF_INRAE=1.667;MAF_USDA=3.279
NC_035095.1	10401860	.	G	A	.	.	MAF_USDA=4.167
NC_035095.1	10401918	.	A	G	.	.	MAF_INRAE=15.19;MAF_USDA=1.639
NC_035095.1	10402001	.	A	G	.	.	MAF_USDA=9.836
NC_035095.1	10402002	.	T	C	.	.	MAF_USDA=14.754
NC_035095.1	10402007	.	C	T	.	.	MAF_INRAE=31.013;MAF_USDA=17.647
NC_035095.1	10402033	.	A	G	.	.	MAF_INRAE=11.667;MAF_USDA=11.765
NC_035095.1	10402052	.	A	T	.	.	MAF_INRAE=43.671;MAF_USDA=45.882
NC_035095.1	10402076	.	C	T	.	.	MAF_USDA=1.639
NC_035095.1	10402147	.	T	C	.	.	MAF_INRAE=31.013;MAF_USDA=15.882
NC_035095.1	10402152	.	C	T	.	.	MAF_USDA=4.098
NC_035095.1	10402304	.	A	C	.	.	MAF_INRAE=30.0
NC_035095.1	10402541	.	G	C	.	.	MAF_INRAE=30.0;MAF_USDA=17.647
NC_035095.1	10402545	.	C	T	.	.	MAF_INRAE=30.0;MAF_USDA=17.647
NC_035095.1	10402621	.	C	A	.	.	MAF_INRAE=16.667
NC_035095.1	10402731	.	A	G	.	.	MAF_INRAE=10.833
NC_035095.1	10402862	.	A	G	.	.	MAF_INRAE=15.0;MAF_USDA=18.824
NC_035095.1	10402876	.	G	T	.	.	MAF_INRAE=1.667;MAF_USDA=3.279
NC_035095.1	10402933	.	A	G	.	.	MAF_INRAE=32.278;MAF_USDA=20.0
NC_035095.1	10402997	.	G	T	.	.	MAF_INRAE=32.278;MAF_USDA=12.941
NC_035095.1	10403075	.	G	A	.	.	MAF_USDA=5.738
NC_035095.1	10403097	.	A	G	.	.	MAF_INRAE=43.671;MAF_USDA=38.235
NC_035095.1	10403116	.	G	T	.	.	MAF_USDA=4.918
NC_035095.1	10403204	.	G	A	.	.	MAF_INRAE=31.646;MAF_USDA=15.882
NC_035095.1	10403212	.	C	A	.	.	MAF_INRAE=15.19
NC_035095.1	10403289	.	C	A	.	.	MAF_INRAE=8.333;MAF_USDA=13.529
NC_035095.1	10403472	.	T	A	.	.	MAF_INRAE=36.709;MAF_USDA=44.706
NC_035095.1	10403514	.	T	C	.	.	MAF_INRAE=6.667;MAF_USDA=6.471
NC_035095.1	10403515	.	G	A	.	.	MAF_USDA=5.738
NC_035095.1	10403658	.	T	A	.	.	MAF_USDA=1.765
NC_035095.1	10403669	.	C	T	.	.	MAF_INRAE=32.278;MAF_USDA=12.353
NC_035095.1	10404198	.	G	A	.	.	MAF_INRAE=14.557;MAF_USDA=5.882
NC_035095.1	10404319	.	T	G	.	.	MAF_INRAE=31.013;MAF_USDA=22.941
NC_035095.1	10404479	.	C	T	.	.	MAF_INRAE=13.333;MAF_USDA=24.706
NC_035095.1	10404481	.	C	T	.	.	MAF_INRAE=8.333
NC_035095.1	10404560	.	A	G	.	.	MAF_USDA=1.639
NC_035095.1	10404572	.	A	G	.	.	MAF_INRAE=17.089;MAF_USDA=14.706
NC_035095.1	10404703	.	T	G	.	.	MAF_INRAE=31.646;MAF_USDA=13.529
NC_035095.1	10404796	.	G	A	.	.	MAF_INRAE=31.646;MAF_USDA=13.529
NC_035095.1	10404944	.	A	T	.	.	MAF_USDA=3.279
NC_035095.1	10404978	.	G	A	.	.	MAF_USDA=6.471
NC_035095.1	10404989	.	G	A	.	.	MAF_INRAE=15.19;MAF_USDA=8.235
NC_035095.1	10405011	.	G	A	.	.	MAF_USDA=1.639
NC_035095.1	10405104	.	A	G	.	.	MAF_USDA=15.574
NC_035095.1	10405109	.	C	T	.	.	MAF_USDA=4.167
NC_035095.1	10405114	.	T	C	.	.	MAF_USDA=15.0
NC_035095.1	10405115	.	G	T	.	.	MAF_USDA=15.833
NC_035095.1	10405120	.	G	A	.	.	MAF_INRAE=16.456;MAF_USDA=8.929
NC_035095.1	10405126	.	G	T	.	.	MAF_INRAE=16.456;MAF_USDA=8.929
NC_035095.1	10405146	.	G	C	.	.	MAF_INRAE=1.667;MAF_USDA=4.167
NC_035095.1	10405219	.	A	G	.	.	MAF_INRAE=16.456;MAF_USDA=10.0
NC_035095.1	10405275	.	A	G	.	.	MAF_INRAE=11.667;MAF_USDA=11.176
NC_035095.1	10405303	.	A	G	.	.	MAF_USDA=13.115
NC_035095.1	10405347	.	T	C	.	.	MAF_INRAE=45.57;MAF_USDA=40.0
NC_035095.1	10405395	.	C	A	.	.	MAF_INRAE=17.089;MAF_USDA=37.059
NC_035095.1	10405461	.	A	G	.	.	MAF_INRAE=16.456;MAF_USDA=7.377
NC_035095.1	10405485	.	G	A	.	.	MAF_INRAE=15.19;MAF_USDA=12.941
NC_035095.1	10405564	.	T	G	.	.	MAF_INRAE=26.316;MAF_USDA=17.647
NC_035095.1	10405565	.	G	A	.	.	MAF_USDA=18.235
NC_035095.1	10405588	.	T	C	.	.	MAF_USDA=2.083
NC_035095.1	10405612	.	C	T	.	.	MAF_INRAE=10.127;MAF_USDA=16.471
NC_035095.1	10405628	.	T	C	.	.	MAF_INRAE=41.139;MAF_USDA=34.118
NC_035095.1	10405629	.	C	G	.	.	MAF_INRAE=40.833;MAF_USDA=33.529
NC_035095.1	10405638	.	C	T	.	.	MAF_USDA=4.706
NC_035095.1	10405655	.	A	C	.	.	MAF_USDA=5.294
NC_035095.1	10405663	.	C	T	.	.	MAF_USDA=2.459
NC_035095.1	10405672	.	C	T	.	.	MAF_USDA=8.197
NC_035095.1	10405674	.	G	A	.	.	MAF_INRAE=15.19;MAF_USDA=1.639
NC_035095.1	10405715	.	C	A	.	.	MAF_INRAE=1.667;MAF_USDA=5.738
NC_035095.1	10405732	.	C	G	.	.	MAF_USDA=2.459
NC_035095.1	10405735	.	T	C	.	.	MAF_INRAE=10.0;MAF_USDA=5.738
NC_035095.1	10405751	.	C	A	.	.	MAF_INRAE=5.263;MAF_USDA=12.353
NC_035095.1	10405839	.	C	T	.	.	MAF_USDA=1.639
NC_035095.1	10405916	.	G	A	.	.	MAF_USDA=4.167
NC_035095.1	10405917	.	C	A	.	.	MAF_USDA=4.167
NC_035095.1	10405932	.	G	C	.	.	MAF_INRAE=27.848;MAF_USDA=12.353
NC_035095.1	10405959	.	T	G	.	.	MAF_INRAE=18.987;MAF_USDA=35.714
NC_035095.1	10405961	.	T	C	.	.	MAF_INRAE=1.667;MAF_USDA=5.357
NC_035095.1	10406060	.	C	A	.	.	MAF_INRAE=35.443;MAF_USDA=30.357
NC_035095.1	10406076	.	T	A	.	.	MAF_USDA=4.167
NC_035095.1	10406127	.	C	T	.	.	MAF_USDA=2.459
NC_035095.1	10406158	.	A	G	.	.	MAF_INRAE=8.333;MAF_USDA=2.459
NC_035095.1	10406203	.	A	C	.	.	MAF_INRAE=5.263;MAF_USDA=11.176
NC_035095.1	10406215	.	C	A	.	.	MAF_USDA=4.098
NC_035095.1	10406303	.	T	C	.	.	MAF_USDA=3.279
NC_035095.1	10406337	.	T	A	.	.	MAF_INRAE=43.671;MAF_USDA=50.0
NC_035095.1	10406340	.	A	C	.	.	MAF_INRAE=5.0;MAF_USDA=7.059
NC_035095.1	10406382	.	A	C	.	.	MAF_USDA=1.639
NC_035095.1	10406386	.	T	G	.	.	MAF_INRAE=1.667
NC_035095.1	10406411	.	G	C	.	.	MAF_INRAE=8.333;MAF_USDA=2.941
NC_035095.1	10406461	.	T	C	.	.	MAF_INRAE=10.127;MAF_USDA=7.059
NC_035095.1	10406465	.	T	C	.	.	MAF_USDA=10.417
NC_035095.1	10406485	.	C	A	.	.	MAF_INRAE=1.667;MAF_USDA=1.639
NC_035095.1	10406489	.	T	G	.	.	MAF_USDA=1.639
NC_035095.1	10406504	.	T	G	.	.	MAF_USDA=17.213
NC_035095.1	10406522	.	A	C	.	.	MAF_INRAE=43.671;MAF_USDA=41.765
NC_035095.1	10406530	.	G	T	.	.	MAF_INRAE=7.595;MAF_USDA=21.176
NC_035095.1	10406608	.	C	T	.	.	MAF_USDA=4.098
NC_035095.1	10406707	.	A	T	.	.	MAF_INRAE=42.105;MAF_USDA=6.471
NC_035095.1	10406734	.	C	G	.	.	MAF_USDA=3.279
NC_035095.1	10406762	.	A	G	.	.	MAF_USDA=32.738
NC_035095.1	10407761	.	T	G	.	.	MAF_USDA=48.193
NC_035095.1	10407871	.	A	G	.	.	MAF_INRAE=5.063;MAF_USDA=17.647
NC_035095.1	10407888	.	G	A	.	.	MAF_USDA=1.765
NC_035095.1	10407921	.	G	A	.	.	MAF_INRAE=1.667
NC_035095.1	10408126	.	G	A	.	.	MAF_USDA=17.213
NC_035095.1	10408172	.	C	T	.	.	MAF_INRAE=5.063;MAF_USDA=19.412
NC_035095.1	10408206	.	G	A	.	.	MAF_INRAE=8.333
NC_035095.1	10408222	.	C	T	.	.	MAF_USDA=1.639
NC_035095.1	10408275	.	T	C	.	.	MAF_USDA=17.5
NC_035095.1	10408321	.	C	T	.	.	MAF_USDA=17.797
NC_035095.1	10408351	.	A	C	.	.	MAF_INRAE=2.5;MAF_USDA=7.927
NC_035095.1	10408381	.	G	T	.	.	MAF_INRAE=26.667;MAF_USDA=6.707
NC_035095.1	10408413	.	C	T	.	.	MAF_INRAE=10.0;MAF_USDA=1.695
NC_035095.1	10408477	.	A	T	.	.	MAF_INRAE=37.5;MAF_USDA=40.244
NC_035095.1	10408692	.	A	G	.	.	MAF_INRAE=1.667
NC_035095.1	10408767	.	G	A	.	.	MAF_INRAE=39.167;MAF_USDA=37.037
NC_035095.1	10408777	.	A	C	.	.	MAF_INRAE=39.167;MAF_USDA=48.148
NC_035095.1	10408791	.	C	A	.	.	MAF_USDA=2.469
NC_035095.1	10408810	.	T	G	.	.	MAF_INRAE=1.667;MAF_USDA=4.938
NC_035095.1	10408829	.	C	T	.	.	MAF_USDA=5.085
NC_035095.1	10408861	.	T	C	.	.	MAF_USDA=5.085
NC_035095.1	10408876	.	G	A	.	.	MAF_USDA=5.625
NC_035095.1	10409036	.	C	T	.	.	MAF_INRAE=5.063;MAF_USDA=22.353
NC_035095.1	10409051	.	A	T	.	.	MAF_USDA=4.918
NC_035095.1	10409067	.	T	C	.	.	MAF_INRAE=5.063;MAF_USDA=24.118
NC_035095.1	10409076	.	A	C	.	.	MAF_INRAE=5.063;MAF_USDA=23.529
NC_035095.1	10409146	.	T	C	.	.	MAF_USDA=5.738
NC_035095.1	10409162	.	C	T	.	.	MAF_USDA=2.941
NC_035095.1	10409194	.	T	C	.	.	MAF_INRAE=13.924;MAF_USDA=20.492
NC_035095.1	10409242	.	G	A	.	.	MAF_INRAE=22.152;MAF_USDA=4.918
NC_035095.1	10409328	.	C	T	.	.	MAF_INRAE=36.076;MAF_USDA=27.059
NC_035095.1	10409381	.	C	G	.	.	MAF_USDA=4.918
NC_035095.1	10409384	.	G	A	.	.	MAF_USDA=2.459
NC_035095.1	10409491	.	G	T	.	.	MAF_USDA=1.639
NC_035095.1	10409502	.	A	C	.	.	MAF_INRAE=42.405;MAF_USDA=31.765
NC_035095.1	10409578	.	T	A	.	.	MAF_INRAE=36.076;MAF_USDA=29.412
NC_035095.1	10409617	.	G	T	.	.	MAF_USDA=4.118
NC_035095.1	10409689	.	G	T	.	.	MAF_USDA=4.918
NC_035095.1	10409694	.	T	C	.	.	MAF_USDA=4.918
NC_035095.1	10409702	.	G	A	.	.	MAF_USDA=5.738
NC_035095.1	10409710	.	G	A	.	.	MAF_USDA=6.557
NC_035095.1	10409711	.	C	A	.	.	MAF_USDA=6.557
NC_035095.1	10409719	.	T	A	.	.	MAF_USDA=4.098
NC_035095.1	10409735	.	C	T	.	.	MAF_USDA=10.588
NC_035095.1	10409736	.	G	A	.	.	MAF_INRAE=31.013;MAF_USDA=6.471
NC_035095.1	10409742	.	C	G	.	.	MAF_USDA=8.824
NC_035095.1	10409746	.	T	C	.	.	MAF_USDA=8.824
NC_035095.1	10409758	.	G	C	.	.	MAF_USDA=10.588
NC_035095.1	10409765	.	A	G	.	.	MAF_USDA=3.279
NC_035095.1	10409769	.	C	T	.	.	MAF_USDA=11.765
NC_035095.1	10409772	.	G	A	.	.	MAF_USDA=11.765
NC_035095.1	10409773	.	T	C	.	.	MAF_INRAE=8.333;MAF_USDA=8.235
NC_035095.1	10409775	.	T	C	.	.	MAF_USDA=6.557
NC_035095.1	10409778	.	G	A	.	.	MAF_USDA=11.176
NC_035095.1	10409809	.	T	C	.	.	MAF_USDA=5.738
NC_035095.1	10409813	.	G	A	.	.	MAF_USDA=6.557
NC_035095.1	10409818	.	G	C	.	.	MAF_USDA=6.557
NC_035095.1	10409996	.	C	A	.	.	MAF_INRAE=5.263;MAF_USDA=17.647
NC_035095.1	10410041	.	A	G	.	.	MAF_USDA=37.059
NC_035095.1	10410059	.	T	A	.	.	MAF_USDA=7.377
NC_035095.1	10410060	.	A	T	.	.	MAF_USDA=7.377
NC_035095.1	10410081	.	T	C	.	.	MAF_USDA=17.059
NC_035095.1	10410085	.	C	A	.	.	MAF_USDA=1.176
NC_035095.1	10410106	.	C	A	.	.	MAF_USDA=22.941
NC_035095.1	10410109	.	C	T	.	.	MAF_USDA=1.765
NC_035095.1	10410110	.	A	T	.	.	MAF_USDA=4.098
NC_035095.1	10410916	.	A	G	.	.	MAF_USDA=3.333
NC_035095.1	10410959	.	G	A	.	.	MAF_USDA=5.738
NC_035095.1	10410980	.	G	A	.	.	MAF_USDA=9.016
NC_035095.1	10410990	.	A	C	.	.	MAF_USDA=9.016
NC_035095.1	10411058	.	G	T	.	.	MAF_USDA=7.377
NC_035095.1	10411091	.	T	A	.	.	MAF_INRAE=1.667
NC_035095.1	10411092	.	C	G	.	.	MAF_INRAE=1.667
NC_035095.1	10411137	.	T	C	.	.	MAF_INRAE=5.063;MAF_USDA=22.353
NC_035095.1	10411173	.	C	T	.	.	MAF_INRAE=5.063;MAF_USDA=21.176
NC_035095.1	10411179	.	G	T	.	.	MAF_USDA=11.475
NC_035095.1	10411190	.	T	C	.	.	MAF_INRAE=5.0;MAF_USDA=10.0
NC_035095.1	10411201	.	G	T	.	.	MAF_INRAE=44.304;MAF_USDA=39.412
NC_035095.1	10411203	.	G	A	.	.	MAF_INRAE=5.0;MAF_USDA=12.5
NC_035095.1	10411208	.	A	T	.	.	MAF_INRAE=31.013;MAF_USDA=7.059
NC_035095.1	10411225	.	T	G	.	.	MAF_INRAE=5.063;MAF_USDA=24.706
NC_035095.1	10411245	.	A	G	.	.	MAF_INRAE=12.658;MAF_USDA=48.824
NC_035095.1	10411248	.	G	T	.	.	MAF_INRAE=15.0;MAF_USDA=43.529
NC_035095.1	10411249	.	G	A	.	.	MAF_INRAE=5.0;MAF_USDA=27.647
NC_035095.1	10411296	.	C	T	.	.	MAF_USDA=1.639
NC_035095.1	10411303	.	T	G	.	.	MAF_USDA=1.639
NC_035095.1	10411310	.	A	T	.	.	MAF_INRAE=17.089;MAF_USDA=13.529
NC_035095.1	10411571	.	G	A	.	.	MAF_USDA=1.639
NC_035095.1	10411597	.	C	T	.	.	MAF_USDA=1.639
NC_035095.1	10411629	.	G	A	.	.	MAF_INRAE=6.329;MAF_USDA=42.941
NC_035095.1	10411636	.	A	C	.	.	MAF_INRAE=42.405;MAF_USDA=40.0
NC_035095.1	10411659	.	G	T	.	.	MAF_USDA=1.639
NC_035095.1	10411673	.	T	C	.	.	MAF_INRAE=6.329;MAF_USDA=39.412
NC_035095.1	10411688	.	A	G	.	.	MAF_INRAE=6.329;MAF_USDA=39.412
NC_035095.1	10411876	.	T	A	.	.	MAF_USDA=6.557
NC_035095.1	10411976	.	C	T	.	.	MAF_INRAE=5.0;MAF_USDA=6.471
NC_035095.1	10411992	.	C	T	.	.	MAF_INRAE=1.667
NC_035095.1	10412054	.	C	A	.	.	MAF_INRAE=5.063;MAF_USDA=25.882
NC_035095.1	10412074	.	G	A	.	.	MAF_USDA=1.639
NC_035095.1	10412124	.	G	C	.	.	MAF_INRAE=7.5
NC_035095.1	10412135	.	T	C	.	.	MAF_USDA=7.377
NC_035095.1	10412151	.	T	G	.	.	MAF_USDA=7.059
NC_035095.1	10412246	.	C	A	.	.	MAF_USDA=2.083
NC_035095.1	10412247	.	C	T	.	.	MAF_INRAE=10.0;MAF_USDA=1.639
NC_035095.1	10412249	.	C	A	.	.	MAF_INRAE=38.608;MAF_USDA=30.0
NC_035095.1	10412267	.	T	A	.	.	MAF_INRAE=13.924;MAF_USDA=18.033
NC_035095.1	10412389	.	T	G	.	.	MAF_INRAE=1.667
NC_035095.1	10412399	.	T	A	.	.	MAF_INRAE=1.667
NC_035095.1	10412403	.	G	A	.	.	MAF_INRAE=2.5
NC_035095.1	10412408	.	G	A	.	.	MAF_INRAE=2.5
NC_035095.1	10412414	.	G	A	.	.	MAF_INRAE=2.5
NC_035095.1	10412418	.	C	T	.	.	MAF_INRAE=2.5
NC_035095.1	10412419	.	A	G	.	.	MAF_INRAE=2.5
NC_035095.1	10412425	.	T	A	.	.	MAF_INRAE=2.5
NC_035095.1	10412426	.	G	T	.	.	MAF_INRAE=29.114;MAF_USDA=6.471
NC_035095.1	10412441	.	G	T	.	.	MAF_INRAE=3.333
NC_035095.1	10412452	.	A	G	.	.	MAF_INRAE=4.167
NC_035095.1	10412458	.	G	C	.	.	MAF_INRAE=4.167
NC_035095.1	10412462	.	C	G	.	.	MAF_INRAE=4.167
NC_035095.1	10412485	.	G	C	.	.	MAF_INRAE=2.5
NC_035095.1	10412487	.	G	T	.	.	MAF_INRAE=36.709;MAF_USDA=47.917
NC_035095.1	10412488	.	A	C	.	.	MAF_INRAE=2.5
NC_035095.1	10412494	.	T	C	.	.	MAF_INRAE=5.063;MAF_USDA=7.5
NC_035095.1	10412510	.	A	T	.	.	MAF_USDA=2.459
NC_035095.1	10412538	.	T	C	.	.	MAF_USDA=5.882
NC_035095.1	10412598	.	G	T	.	.	MAF_USDA=1.639
NC_035095.1	10412602	.	C	T	.	.	MAF_INRAE=8.333;MAF_USDA=9.836
NC_035095.1	10412617	.	C	T	.	.	MAF_USDA=3.279
NC_035095.1	10412714	.	A	C	.	.	MAF_INRAE=5.063;MAF_USDA=20.0
NC_035095.1	10412798	.	T	G	.	.	MAF_INRAE=5.063;MAF_USDA=28.235
NC_035095.1	10412820	.	C	T	.	.	MAF_INRAE=8.333;MAF_USDA=8.197
NC_035095.1	10412835	.	C	T	.	.	MAF_INRAE=8.333;MAF_USDA=8.197
NC_035095.1	10412839	.	C	A	.	.	MAF_INRAE=11.392;MAF_USDA=33.529
NC_035095.1	10412840	.	C	T	.	.	MAF_INRAE=27.5;MAF_USDA=10.588
NC_035095.1	10412845	.	G	T	.	.	MAF_INRAE=43.671;MAF_USDA=42.941
NC_035095.1	10412859	.	A	T	.	.	MAF_INRAE=5.063;MAF_USDA=28.824
NC_035095.1	10412929	.	T	C	.	.	MAF_USDA=6.471
NC_035095.1	10412945	.	G	A	.	.	MAF_INRAE=5.263;MAF_USDA=4.706
NC_035095.1	10412988	.	C	T	.	.	MAF_INRAE=11.392;MAF_USDA=35.294
NC_035095.1	10413164	.	C	T	.	.	MAF_USDA=4.706
NC_035095.1	10413206	.	G	A	.	.	MAF_USDA=1.639
NC_035095.1	10413263	.	C	A	.	.	MAF_INRAE=7.5;MAF_USDA=2.941
NC_035095.1	10413317	.	G	T	.	.	MAF_USDA=2.459
NC_035095.1	10413332	.	G	A	.	.	MAF_INRAE=1.667;MAF_USDA=5.294
NC_035095.1	10413364	.	C	T	.	.	MAF_INRAE=8.333;MAF_USDA=3.279
NC_035095.1	10413384	.	C	T	.	.	MAF_INRAE=5.063;MAF_USDA=28.824
NC_035095.1	10414985	.	C	A	.	.	MAF_USDA=39.583
NC_035095.1	10415054	.	A	T	.	.	MAF_USDA=38.235
NC_035095.1	10415172	.	A	T	.	.	MAF_INRAE=47.368;MAF_USDA=39.412
NC_035095.1	10415182	.	A	C	.	.	MAF_INRAE=5.263
NC_035095.1	10415187	.	A	C	.	.	MAF_INRAE=5.263
NC_035095.1	10415196	.	C	A	.	.	MAF_INRAE=5.263
NC_035095.1	10415226	.	G	C	.	.	MAF_INRAE=47.368;MAF_USDA=38.824
NC_035095.1	10415919	.	C	T	.	.	MAF_INRAE=8.333
NC_035095.1	10416014	.	T	C	.	.	MAF_USDA=1.639
NC_035095.1	10416025	.	G	C	.	.	MAF_INRAE=11.392;MAF_USDA=41.176
NC_035095.1	10416043	.	T	C	.	.	MAF_INRAE=11.392;MAF_USDA=40.588
NC_035095.1	10416077	.	G	A	.	.	MAF_USDA=4.098
NC_035095.1	10416130	.	T	G	.	.	MAF_INRAE=1.667;MAF_USDA=9.016
NC_035095.1	10416171	.	C	A	.	.	MAF_INRAE=12.658;MAF_USDA=48.235
NC_035095.1	10416174	.	C	T	.	.	MAF_INRAE=1.667;MAF_USDA=1.639
NC_035095.1	10416189	.	A	C	.	.	MAF_INRAE=32.278;MAF_USDA=25.294
NC_035095.1	10416253	.	T	A	.	.	MAF_USDA=1.639
NC_035095.1	10416256	.	A	T	.	.	MAF_INRAE=41.772;MAF_USDA=26.471
NC_035095.1	10416257	.	A	T	.	.	MAF_USDA=1.639
NC_035095.1	10416260	.	A	C	.	.	MAF_INRAE=1.667;MAF_USDA=9.836
NC_035095.1	10416322	.	A	C	.	.	MAF_INRAE=5.263;MAF_USDA=11.176
NC_035095.1	10416326	.	T	G	.	.	MAF_USDA=1.639
NC_035095.1	10416422	.	T	G	.	.	MAF_INRAE=5.0;MAF_USDA=4.706
NC_035095.1	10416435	.	C	T	.	.	MAF_INRAE=1.667
NC_035095.1	10416441	.	C	T	.	.	MAF_INRAE=5.833
NC_035095.1	10416442	.	C	T	.	.	MAF_INRAE=14.167;MAF_USDA=34.426
NC_035095.1	10416595	.	T	C	.	.	MAF_INRAE=29.747;MAF_USDA=12.353
NC_035095.1	10416601	.	A	T	.	.	MAF_USDA=5.738
NC_035095.1	10416620	.	G	T	.	.	MAF_INRAE=1.667
NC_035095.1	10416680	.	G	A	.	.	MAF_INRAE=9.167
NC_035095.1	10416704	.	T	A	.	.	MAF_INRAE=31.013;MAF_USDA=11.176
NC_035095.1	10416723	.	G	A	.	.	MAF_INRAE=31.013;MAF_USDA=11.765
NC_035095.1	10416750	.	C	A	.	.	MAF_INRAE=29.747;MAF_USDA=11.176
NC_035095.1	10416784	.	C	T	.	.	MAF_USDA=2.941
NC_035095.1	10416801	.	C	A	.	.	MAF_INRAE=31.013;MAF_USDA=11.176
NC_035095.1	10416805	.	G	A	.	.	MAF_INRAE=1.667;MAF_USDA=1.639
NC_035095.1	10416853	.	G	T	.	.	MAF_USDA=1.639
NC_035095.1	10416864	.	C	A	.	.	MAF_USDA=1.765
NC_035095.1	10416884	.	T	C	.	.	MAF_INRAE=43.671
NC_035095.1	10416887	.	G	T	.	.	MAF_USDA=1.765
NC_035095.1	10416889	.	T	C	.	.	MAF_INRAE=8.333;MAF_USDA=5.738
NC_035095.1	10416890	.	G	A	.	.	MAF_INRAE=31.013;MAF_USDA=5.882
NC_035095.1	10416916	.	T	C	.	.	MAF_INRAE=15.19;MAF_USDA=1.639
NC_035095.1	10417005	.	C	G	.	.	MAF_INRAE=1.667;MAF_USDA=1.639
NC_035095.1	10417031	.	G	A	.	.	MAF_INRAE=8.333
NC_035095.1	10417051	.	G	A	.	.	MAF_INRAE=12.5
NC_035095.1	10417105	.	T	A	.	.	MAF_INRAE=39.167
NC_035095.1	10417106	.	A	C	.	.	MAF_INRAE=2.632
NC_035095.1	10417114	.	A	G	.	.	MAF_INRAE=1.667
NC_035095.1	10417138	.	G	A	.	.	MAF_INRAE=31.667
NC_035095.1	10417143	.	C	G	.	.	MAF_INRAE=31.667
NC_035095.1	10417184	.	A	T	.	.	MAF_INRAE=5.0
NC_035095.1	10417187	.	G	T	.	.	MAF_INRAE=12.5
NC_035095.1	10417197	.	T	A	.	.	MAF_INRAE=11.667
NC_035095.1	10417222	.	G	T	.	.	MAF_INRAE=9.167
NC_035095.1	10417227	.	A	G	.	.	MAF_INRAE=8.333
NC_035095.1	10417228	.	T	A	.	.	MAF_INRAE=9.167
NC_035095.1	10417233	.	A	T	.	.	MAF_INRAE=5.833
NC_035095.1	10417235	.	A	G	.	.	MAF_INRAE=6.667
NC_035095.1	10417243	.	C	T	.	.	MAF_USDA=1.639
NC_035095.1	10417248	.	A	T	.	.	MAF_USDA=6.557
NC_035095.1	10417264	.	T	C	.	.	MAF_USDA=8.824
NC_035095.1	10417283	.	T	A	.	.	MAF_INRAE=1.667
NC_035095.1	10417288	.	C	A	.	.	MAF_USDA=20.833
NC_035095.1	10417306	.	T	A	.	.	MAF_USDA=19.672
NC_035095.1	10417325	.	C	G	.	.	MAF_USDA=11.475
NC_035095.1	10417350	.	A	G	.	.	MAF_INRAE=7.5;MAF_USDA=5.738
NC_035095.1	10417454	.	G	A	.	.	MAF_INRAE=22.152;MAF_USDA=5.294
NC_035095.1	10417495	.	G	T	.	.	MAF_USDA=2.459
NC_035095.1	10417580	.	G	A	.	.	MAF_INRAE=27.5
NC_035095.1	10417841	.	G	T	.	.	MAF_INRAE=1.667
NC_035095.1	10417983	.	C	T	.	.	MAF_USDA=1.639
NC_035095.1	10418054	.	C	T	.	.	MAF_USDA=1.639
NC_035095.1	10418109	.	T	A	.	.	MAF_INRAE=5.263;MAF_USDA=11.765
NC_035095.1	10418125	.	A	C	.	.	MAF_USDA=1.639
NC_035095.1	10418156	.	A	G	.	.	MAF_USDA=1.639
NC_035095.1	10418160	.	C	T	.	.	MAF_INRAE=8.333;MAF_USDA=5.738
NC_035095.1	10418223	.	T	C	.	.	MAF_USDA=3.279
NC_035095.1	10418225	.	A	T	.	.	MAF_USDA=1.639
NC_035095.1	10418237	.	G	T	.	.	MAF_INRAE=39.241;MAF_USDA=18.235
NC_035095.1	10418265	.	T	G	.	.	MAF_INRAE=7.595;MAF_USDA=7.143
NC_035095.1	10418290	.	A	C	.	.	MAF_INRAE=1.667
NC_035095.1	10418344	.	C	T	.	.	MAF_INRAE=7.595;MAF_USDA=20.833
NC_035095.1	10418345	.	C	A	.	.	MAF_INRAE=1.667;MAF_USDA=1.639
NC_035095.1	10418355	.	G	A	.	.	MAF_INRAE=7.595;MAF_USDA=22.917
NC_035095.1	10418360	.	T	C	.	.	MAF_INRAE=7.595;MAF_USDA=20.833
NC_035095.1	10418361	.	G	A	.	.	MAF_INRAE=1.667;MAF_USDA=20.833
NC_035095.1	10418369	.	A	T	.	.	MAF_INRAE=1.667;MAF_USDA=20.833
NC_035095.1	10418380	.	C	T	.	.	MAF_INRAE=38.608;MAF_USDA=17.647
NC_035095.1	10418392	.	G	A	.	.	MAF_INRAE=1.667
NC_035095.1	10418394	.	A	G	.	.	MAF_INRAE=1.667
NC_035095.1	10418405	.	G	A	.	.	MAF_INRAE=1.667
NC_035095.1	10418418	.	A	G	.	.	MAF_INRAE=38.608;MAF_USDA=19.412
NC_035095.1	10418523	.	T	G	.	.	MAF_USDA=2.459
NC_035095.1	10418618	.	T	C	.	.	MAF_INRAE=39.873;MAF_USDA=17.647
NC_035095.1	10418684	.	T	A	.	.	MAF_INRAE=29.167;MAF_USDA=13.529
NC_035095.1	10418759	.	G	T	.	.	MAF_USDA=3.279
NC_035095.1	10418793	.	G	T	.	.	MAF_INRAE=39.241;MAF_USDA=25.294
NC_035095.1	10418815	.	A	G	.	.	MAF_INRAE=38.608;MAF_USDA=14.706
NC_035095.1	10418834	.	C	G	.	.	MAF_USDA=1.639
NC_035095.1	10418877	.	G	A	.	.	MAF_INRAE=1.667;MAF_USDA=1.639
NC_035095.1	10418992	.	C	T	.	.	MAF_INRAE=1.667
NC_035095.1	10418996	.	A	C	.	.	MAF_USDA=1.176
NC_035095.1	10419027	.	G	A	.	.	MAF_USDA=1.765
NC_035095.1	10419049	.	T	C	.	.	MAF_USDA=13.529
NC_035095.1	10419116	.	A	G	.	.	MAF_INRAE=13.924;MAF_USDA=16.393
NC_035095.1	10419144	.	A	G	.	.	MAF_USDA=1.639
NC_035095.1	10419151	.	C	T	.	.	MAF_USDA=5.738
NC_035095.1	10419154	.	T	G	.	.	MAF_USDA=1.639
NC_035095.1	10419254	.	T	A	.	.	MAF_INRAE=39.241;MAF_USDA=17.647
NC_035095.1	10419257	.	A	G	.	.	MAF_INRAE=1.667;MAF_USDA=1.639
NC_035095.1	10419275	.	G	T	.	.	MAF_INRAE=1.667;MAF_USDA=2.459
NC_035095.1	10419277	.	C	T	.	.	MAF_USDA=5.738
NC_035095.1	10419316	.	A	C	.	.	MAF_INRAE=38.608;MAF_USDA=18.235
NC_035095.1	10419320	.	G	T	.	.	MAF_INRAE=5.063;MAF_USDA=5.738
NC_035095.1	10419360	.	G	T	.	.	MAF_INRAE=7.595;MAF_USDA=7.059
NC_035095.1	10419400	.	T	C	.	.	MAF_USDA=5.738
NC_035095.1	10419436	.	T	C	.	.	MAF_INRAE=13.924;MAF_USDA=16.393
NC_035095.1	10419446	.	T	A	.	.	MAF_USDA=1.639
NC_035095.1	10419494	.	A	G	.	.	MAF_INRAE=39.873;MAF_USDA=19.643
NC_035095.1	10419724	.	C	T	.	.	MAF_INRAE=37.975;MAF_USDA=25.294
NC_035095.1	10419826	.	T	C	.	.	MAF_INRAE=8.861;MAF_USDA=40.0
NC_035095.1	10420018	.	C	T	.	.	MAF_USDA=3.279
NC_035095.1	10420080	.	T	C	.	.	MAF_INRAE=38.608;MAF_USDA=17.059
NC_035095.1	10420084	.	T	A	.	.	MAF_INRAE=29.167;MAF_USDA=17.059
NC_035095.1	10420141	.	C	T	.	.	MAF_USDA=1.639
NC_035095.1	10420194	.	T	G	.	.	MAF_INRAE=13.924;MAF_USDA=15.574
NC_035095.1	10420208	.	G	A	.	.	MAF_INRAE=39.241;MAF_USDA=18.235
NC_035095.1	10420209	.	C	A	.	.	MAF_USDA=1.765
NC_035095.1	10420212	.	T	G	.	.	MAF_USDA=1.765
NC_035095.1	10420347	.	T	A	.	.	MAF_USDA=1.639
NC_035095.1	10420353	.	G	A	.	.	MAF_USDA=4.167
NC_035095.1	10420374	.	A	G	.	.	MAF_INRAE=48.734
NC_035095.1	10420390	.	A	C	.	.	MAF_INRAE=48.734;MAF_USDA=41.176
NC_035095.1	10420396	.	C	A	.	.	MAF_USDA=2.353
NC_035095.1	10420473	.	T	C	.	.	MAF_INRAE=49.367;MAF_USDA=42.353
NC_035095.1	10420532	.	C	T	.	.	MAF_INRAE=39.241;MAF_USDA=20.588
NC_035095.1	10420554	.	C	T	.	.	MAF_INRAE=48.734
NC_035095.1	10420654	.	T	A	.	.	MAF_USDA=1.639
NC_035095.1	10420666	.	G	A	.	.	MAF_USDA=1.639
NC_035095.1	10420684	.	G	A	.	.	MAF_INRAE=6.667
NC_035095.1	10420689	.	C	A	.	.	MAF_INRAE=7.5;MAF_USDA=12.048
NC_035095.1	10420701	.	A	G	.	.	MAF_INRAE=47.468
NC_035095.1	10420706	.	C	T	.	.	MAF_INRAE=8.333
NC_035095.1	10420735	.	A	G	.	.	MAF_INRAE=5.0
NC_035095.1	10420797	.	A	T	.	.	MAF_INRAE=35.0
NC_035095.1	10420843	.	C	T	.	.	MAF_INRAE=36.667
NC_035095.1	10420896	.	G	A	.	.	MAF_INRAE=45.833
NC_035095.1	10420906	.	C	G	.	.	MAF_INRAE=1.667;MAF_USDA=1.639
NC_035095.1	10420914	.	C	T	.	.	MAF_INRAE=45.0
NC_035095.1	10420995	.	A	C	.	.	MAF_INRAE=15.0
NC_035095.1	10421018	.	T	A	.	.	MAF_USDA=2.459
NC_035095.1	10421145	.	A	C	.	.	MAF_INRAE=4.167
NC_035095.1	10421171	.	T	C	.	.	MAF_INRAE=8.333;MAF_USDA=2.459
NC_035095.1	10421189	.	T	C	.	.	MAF_INRAE=8.333;MAF_USDA=2.459
NC_035095.1	10421206	.	A	T	.	.	MAF_INRAE=5.263;MAF_USDA=10.588
NC_035095.1	10421207	.	C	A	.	.	MAF_USDA=4.918
NC_035095.1	10421297	.	T	G	.	.	MAF_INRAE=14.557;MAF_USDA=19.412
NC_035095.1	10421299	.	G	A	.	.	MAF_INRAE=1.667
NC_035095.1	10421314	.	C	T	.	.	MAF_INRAE=43.038;MAF_USDA=31.176
NC_035095.1	10421345	.	T	C	.	.	MAF_INRAE=7.595;MAF_USDA=20.833
NC_035095.1	10421378	.	C	G	.	.	MAF_INRAE=10.127;MAF_USDA=7.059
NC_035095.1	10421384	.	C	T	.	.	MAF_USDA=1.639
NC_035095.1	10421422	.	A	G	.	.	MAF_INRAE=8.861;MAF_USDA=35.294
NC_035095.1	10421533	.	T	C	.	.	MAF_INRAE=8.861;MAF_USDA=37.059
NC_035095.1	10421550	.	A	C	.	.	MAF_INRAE=8.861;MAF_USDA=36.471
NC_035095.1	10421568	.	G	T	.	.	MAF_INRAE=30.38;MAF_USDA=5.882
NC_035095.1	10421624	.	T	C	.	.	MAF_INRAE=9.494;MAF_USDA=37.647
NC_035095.1	10421667	.	G	T	.	.	MAF_USDA=1.639
NC_035095.1	10421702	.	A	G	.	.	MAF_USDA=4.098
NC_035095.1	10421706	.	A	G	.	.	MAF_INRAE=1.667
NC_035095.1	10421718	.	C	T	.	.	MAF_INRAE=31.579;MAF_USDA=15.574
NC_035095.1	10421748	.	C	T	.	.	MAF_INRAE=5.263;MAF_USDA=42.623
NC_035095.1	10421825	.	G	A	.	.	MAF_USDA=3.279
NC_035095.1	10421862	.	A	G	.	.	MAF_USDA=4.098
NC_035095.1	10421908	.	G	A	.	.	MAF_INRAE=6.329
NC_035095.1	10422044	.	C	T	.	.	MAF_INRAE=5.0;MAF_USDA=14.583
NC_035095.1	10422108	.	C	G	.	.	MAF_INRAE=1.667;MAF_USDA=4.098
NC_035095.1	10422117	.	A	T	.	.	MAF_USDA=10.417
NC_035095.1	10422129	.	G	T	.	.	MAF_USDA=3.279
NC_035095.1	10422224	.	G	A	.	.	MAF_INRAE=1.667;MAF_USDA=4.098
NC_035095.1	10422235	.	A	G	.	.	MAF_INRAE=1.667;MAF_USDA=4.098
NC_035095.1	10422296	.	T	C	.	.	MAF_INRAE=1.667;MAF_USDA=4.098
NC_035095.1	10422333	.	C	T	.	.	MAF_INRAE=8.333;MAF_USDA=1.639
NC_035095.1	10422353	.	C	A	.	.	MAF_INRAE=50.0;MAF_USDA=30.588
NC_035095.1	10422412	.	A	T	.	.	MAF_INRAE=1.667
NC_035095.1	10422414	.	C	G	.	.	MAF_INRAE=1.667;MAF_USDA=3.279
NC_035095.1	10422468	.	C	T	.	.	MAF_INRAE=1.667;MAF_USDA=5.294
NC_035095.1	10422915	.	C	T	.	.	MAF_INRAE=36.842;MAF_USDA=3.279
NC_035095.1	10422946	.	C	T	.	.	MAF_USDA=2.459
NC_035095.1	10422953	.	T	G	.	.	MAF_USDA=1.639
NC_035095.1	10423007	.	G	A,T	.	.	MAF_INRAE=26.316;MAF_USDA=4.098
NC_035095.1	10423085	.	C	G	.	.	MAF_USDA=1.639
NC_035095.1	10423128	.	G	C	.	.	MAF_INRAE=1.667;MAF_USDA=4.098
NC_035095.1	10423195	.	C	T	.	.	MAF_USDA=2.459
NC_035095.1	10423265	.	A	C	.	.	MAF_INRAE=1.667;MAF_USDA=4.098
NC_035095.1	10423281	.	A	G	.	.	MAF_INRAE=1.667;MAF_USDA=4.098
NC_035095.1	10423283	.	G	A	.	.	MAF_INRAE=1.667;MAF_USDA=4.098
NC_035095.1	10423345	.	T	C	.	.	MAF_INRAE=37.975;MAF_USDA=39.412
NC_035095.1	10423438	.	T	A	.	.	MAF_INRAE=22.785;MAF_USDA=33.333
NC_035095.1	10423441	.	T	C	.	.	MAF_INRAE=1.667
NC_035095.1	10423447	.	A	T	.	.	MAF_INRAE=29.747;MAF_USDA=4.167
NC_035095.1	10423453	.	C	T	.	.	MAF_INRAE=10.0
NC_035095.1	10423482	.	G	T	.	.	MAF_USDA=1.639
NC_035095.1	10423552	.	C	T	.	.	MAF_USDA=2.459
NC_035095.1	10423574	.	C	A	.	.	MAF_INRAE=1.667;MAF_USDA=5.738
NC_035095.1	10423623	.	C	T	.	.	MAF_INRAE=1.667
NC_035095.1	10423649	.	T	C	.	.	MAF_INRAE=1.667;MAF_USDA=11.765
NC_035095.1	10423692	.	C	G	.	.	MAF_INRAE=39.873;MAF_USDA=47.647
NC_035095.1	10423737	.	G	A	.	.	MAF_INRAE=23.418;MAF_USDA=7.5
NC_035095.1	10423755	.	G	A	.	.	MAF_USDA=1.667
NC_035095.1	10423824	.	G	A	.	.	MAF_USDA=5.738
NC_035095.1	10423968	.	G	A	.	.	MAF_USDA=1.639
NC_035095.1	10424016	.	G	A	.	.	MAF_INRAE=3.797;MAF_USDA=19.412
NC_035095.1	10424020	.	G	T	.	.	MAF_USDA=2.459
NC_035095.1	10424055	.	A	G	.	.	MAF_INRAE=41.139;MAF_USDA=39.412
NC_035095.1	10424066	.	G	T	.	.	MAF_INRAE=27.848;MAF_USDA=32.353
NC_035095.1	10424096	.	G	A	.	.	MAF_INRAE=5.263
NC_035095.1	10424104	.	C	T	.	.	MAF_INRAE=29.747;MAF_USDA=11.765
NC_035095.1	10424122	.	C	T	.	.	MAF_INRAE=33.544;MAF_USDA=49.412
NC_035095.1	10424133	.	A	T	.	.	MAF_USDA=1.639
NC_035095.1	10424148	.	C	A	.	.	MAF_INRAE=8.333;MAF_USDA=4.918
NC_035095.1	10424158	.	G	A	.	.	MAF_USDA=1.639
NC_035095.1	10424190	.	G	A	.	.	MAF_INRAE=31.013;MAF_USDA=15.294
NC_035095.1	10424226	.	G	T	.	.	MAF_USDA=5.833
NC_035095.1	10424229	.	A	G	.	.	MAF_INRAE=1.667;MAF_USDA=13.69
NC_035095.1	10424239	.	C	T	.	.	MAF_INRAE=1.667;MAF_USDA=14.881
NC_035095.1	10424240	.	A	T	.	.	MAF_INRAE=1.667;MAF_USDA=14.286
NC_035095.1	10424268	.	G	A	.	.	MAF_USDA=1.639
NC_035095.1	10424337	.	T	A	.	.	MAF_INRAE=9.494;MAF_USDA=36.471
NC_035095.1	10424372	.	A	G	.	.	MAF_USDA=6.557
NC_035095.1	10424502	.	C	T	.	.	MAF_USDA=4.098
NC_035095.1	10424511	.	T	C	.	.	MAF_USDA=33.333
NC_035095.1	10424512	.	G	A	.	.	MAF_USDA=2.459
NC_035095.1	10424520	.	A	G	.	.	MAF_USDA=2.941
NC_035095.1	10424548	.	G	A	.	.	MAF_INRAE=42.105;MAF_USDA=4.167
NC_035095.1	10424553	.	G	A	.	.	MAF_USDA=1.639
NC_035095.1	10424571	.	C	T	.	.	MAF_INRAE=42.105
NC_035095.1	10424572	.	T	A	.	.	MAF_USDA=10.417
NC_035095.1	10424602	.	G	A	.	.	MAF_USDA=29.167
NC_035095.1	10424612	.	C	T	.	.	MAF_USDA=48.235
NC_035095.1	10424613	.	A	T	.	.	MAF_USDA=48.235
NC_035095.1	10424634	.	C	T	.	.	MAF_USDA=4.118
NC_035095.1	10424687	.	G	C	.	.	MAF_INRAE=3.165
NC_035095.1	10424706	.	T	G	.	.	MAF_INRAE=46.835;MAF_USDA=31.25
NC_035095.1	10424733	.	T	C	.	.	MAF_INRAE=18.354;MAF_USDA=44.706
NC_035095.1	10424734	.	G	A	.	.	MAF_INRAE=25.833;MAF_USDA=21.765
NC_035095.1	10424743	.	C	T	.	.	MAF_USDA=4.098
NC_035095.1	10424809	.	T	A	.	.	MAF_USDA=2.5
NC_035095.1	10424811	.	G	A	.	.	MAF_USDA=2.5
NC_035095.1	10424844	.	G	T	.	.	MAF_INRAE=46.667
NC_035095.1	10424873	.	C	T	.	.	MAF_USDA=35.417
NC_035095.1	10424875	.	C	A	.	.	MAF_USDA=35.417
NC_035095.1	10424876	.	T	A	.	.	MAF_USDA=35.417
NC_035095.1	10424923	.	T	A	.	.	MAF_USDA=1.639
NC_035095.1	10424934	.	A	G	.	.	MAF_INRAE=1.667;MAF_USDA=4.098
NC_035095.1	10424969	.	G	T	.	.	MAF_USDA=2.459
NC_035095.1	10424977	.	A	C	.	.	MAF_USDA=1.639
NC_035095.1	10424991	.	C	T	.	.	MAF_INRAE=7.5
NC_035095.1	10425030	.	G	A	.	.	MAF_USDA=12.941
NC_035095.1	10425182	.	A	G	.	.	MAF_INRAE=16.456;MAF_USDA=40.0
NC_035095.1	10425193	.	C	T	.	.	MAF_INRAE=10.0;MAF_USDA=1.639
NC_035095.1	10425197	.	G	T	.	.	MAF_INRAE=5.263;MAF_USDA=7.647
NC_035095.1	10425216	.	C	T	.	.	MAF_INRAE=12.658;MAF_USDA=18.824
NC_035095.1	10425229	.	T	C	.	.	MAF_INRAE=1.667;MAF_USDA=4.098
NC_035095.1	10425237	.	C	G	.	.	MAF_INRAE=29.114;MAF_USDA=12.353
NC_035095.1	10425258	.	A	G	.	.	MAF_USDA=4.167
NC_035095.1	10425295	.	C	G	.	.	MAF_INRAE=10.0;MAF_USDA=1.639
NC_035095.1	10425332	.	T	G	.	.	MAF_INRAE=41.139;MAF_USDA=30.0
NC_035095.1	10425375	.	A	G	.	.	MAF_USDA=1.639
NC_035095.1	10425376	.	T	A	.	.	MAF_USDA=1.639
NC_035095.1	10425389	.	A	G	.	.	MAF_USDA=1.667
NC_035095.1	10425391	.	T	G	.	.	MAF_USDA=1.667
NC_035095.1	10425396	.	A	T	.	.	MAF_USDA=1.667
NC_035095.1	10425411	.	G	A	.	.	MAF_INRAE=31.013;MAF_USDA=15.882
NC_035095.1	10425440	.	A	G	.	.	MAF_INRAE=41.139;MAF_USDA=31.176
NC_035095.1	10425501	.	G	A	.	.	MAF_INRAE=27.5;MAF_USDA=4.167
NC_035095.1	10425526	.	C	T	.	.	MAF_INRAE=8.333
NC_035095.1	10425648	.	G	T	.	.	MAF_USDA=1.639
NC_035095.1	10425649	.	T	A	.	.	MAF_INRAE=10.0;MAF_USDA=1.639
NC_035095.1	10425677	.	G	A	.	.	MAF_USDA=1.176
NC_035095.1	10425690	.	G	T	.	.	MAF_INRAE=1.667;MAF_USDA=1.639
NC_035095.1	10425759	.	T	G	.	.	MAF_INRAE=1.667;MAF_USDA=4.098
NC_035095.1	10425867	.	T	A	.	.	MAF_INRAE=30.38;MAF_USDA=15.294
NC_035095.1	10425870	.	C	T	.	.	MAF_USDA=1.639
NC_035095.1	10425882	.	G	A	.	.	MAF_INRAE=5.263;MAF_USDA=17.647
NC_035095.1	10425890	.	C	A	.	.	MAF_INRAE=10.0;MAF_USDA=1.639
NC_035095.1	10425989	.	T	G	.	.	MAF_INRAE=5.063;MAF_USDA=5.738
NC_035095.1	10426205	.	A	G	.	.	MAF_USDA=16.393
NC_035095.1	10426276	.	G	A	.	.	MAF_USDA=20.833
NC_035095.1	10426332	.	G	C	.	.	MAF_USDA=31.176
NC_035095.1	10426343	.	T	G	.	.	MAF_USDA=28.824
NC_035095.1	10426354	.	C	T	.	.	MAF_USDA=16.667
NC_035095.1	10426394	.	T	A	.	.	MAF_INRAE=23.333
NC_035095.1	10426411	.	G	T	.	.	MAF_INRAE=44.167
NC_035095.1	10426419	.	A	G	.	.	MAF_INRAE=16.667
NC_035095.1	10426442	.	C	A	.	.	MAF_INRAE=3.333;MAF_USDA=7.377
NC_035095.1	10426476	.	G	A	.	.	MAF_INRAE=39.241
NC_035095.1	10426507	.	A	T	.	.	MAF_INRAE=17.5
NC_035095.1	10426547	.	A	T	.	.	MAF_USDA=4.167
NC_035095.1	10426550	.	G	T	.	.	MAF_INRAE=1.667;MAF_USDA=10.656
NC_035095.1	10426555	.	G	A	.	.	MAF_INRAE=6.667
NC_035095.1	10426584	.	A	G	.	.	MAF_INRAE=3.333
NC_035095.1	10426595	.	C	T	.	.	MAF_INRAE=3.333
NC_035095.1	10426617	.	A	C	.	.	MAF_USDA=2.083
NC_035095.1	10426652	.	A	G	.	.	MAF_INRAE=29.747;MAF_USDA=12.353
NC_035095.1	10426702	.	A	C	.	.	MAF_INRAE=42.105
NC_035095.1	10426757	.	C	A	.	.	MAF_INRAE=5.063;MAF_USDA=5.738
NC_035095.1	10426822	.	C	T	.	.	MAF_INRAE=28.333
NC_035095.1	10427126	.	G	A	.	.	MAF_INRAE=31.013;MAF_USDA=10.417
NC_035095.1	10427209	.	G	A	.	.	MAF_INRAE=1.667;MAF_USDA=10.656
NC_035095.1	10427216	.	A	T	.	.	MAF_INRAE=12.658;MAF_USDA=17.647
NC_035095.1	10427275	.	C	T	.	.	MAF_INRAE=18.354;MAF_USDA=19.412
NC_035095.1	10427435	.	T	C	.	.	MAF_USDA=2.459
NC_035095.1	10427470	.	G	A	.	.	MAF_INRAE=11.667
NC_035095.1	10427471	.	C	G	.	.	MAF_INRAE=11.667
NC_035095.1	10427472	.	C	T	.	.	MAF_INRAE=1.667
NC_035095.1	10427476	.	G	A	.	.	MAF_INRAE=12.658;MAF_USDA=17.857
NC_035095.1	10427516	.	T	C	.	.	MAF_INRAE=29.747;MAF_USDA=14.706
NC_035095.1	10427532	.	G	A	.	.	MAF_INRAE=5.063;MAF_USDA=4.918
NC_035095.1	10427586	.	G	A	.	.	MAF_INRAE=5.263;MAF_USDA=15.294
NC_035095.1	10427649	.	T	C	.	.	MAF_USDA=2.459
NC_035095.1	10427722	.	C	T	.	.	MAF_INRAE=27.5
NC_035095.1	10427726	.	A	C	.	.	MAF_INRAE=8.333;MAF_USDA=4.918
NC_035095.1	10427733	.	C	T	.	.	MAF_INRAE=30.0
NC_035095.1	10427753	.	A	G	.	.	MAF_INRAE=30.833
NC_035095.1	10427781	.	G	A	.	.	MAF_USDA=1.639
NC_035095.1	10427800	.	C	T	.	.	MAF_INRAE=43.333
NC_035095.1	10427801	.	C	T	.	.	MAF_INRAE=43.333
NC_035095.1	10427810	.	G	T	.	.	MAF_INRAE=42.5
NC_035095.1	10427885	.	T	C	.	.	MAF_INRAE=20.0
NC_035095.1	10427903	.	G	A	.	.	MAF_INRAE=20.0
NC_035095.1	10427937	.	C	A	.	.	MAF_INRAE=16.667
NC_035095.1	10427938	.	C	T	.	.	MAF_INRAE=16.667
NC_035095.1	10427951	.	C	T	.	.	MAF_INRAE=15.0
NC_035095.1	10427977	.	G	A	.	.	MAF_INRAE=10.0;MAF_USDA=3.279
NC_035095.1	10428049	.	T	G	.	.	MAF_USDA=2.459
NC_035095.1	10428220	.	C	T	.	.	MAF_INRAE=18.987;MAF_USDA=20.0
NC_035095.1	10428624	.	A	C	.	.	MAF_INRAE=5.263
NC_035095.1	10428657	.	T	C	.	.	MAF_INRAE=42.105
NC_035095.1	10428729	.	G	A	.	.	MAF_INRAE=5.263
NC_035095.1	10428939	.	C	G	.	.	MAF_USDA=2.459
NC_035095.1	10429130	.	A	G	.	.	MAF_INRAE=30.38;MAF_USDA=15.294
NC_035095.1	10429133	.	G	A	.	.	MAF_INRAE=10.0;MAF_USDA=1.639
NC_035095.1	10429166	.	C	T	.	.	MAF_INRAE=30.38;MAF_USDA=14.881
NC_035095.1	10429176	.	A	G	.	.	MAF_INRAE=9.167;MAF_USDA=8.333
NC_035095.1	10429182	.	G	T	.	.	MAF_INRAE=29.114;MAF_USDA=5.952
NC_035095.1	10429212	.	G	T	.	.	MAF_USDA=1.639
NC_035095.1	10429271	.	C	T	.	.	MAF_USDA=3.279
NC_035095.1	10429355	.	C	A	.	.	MAF_INRAE=23.418;MAF_USDA=13.934
NC_035095.1	10429385	.	G	T	.	.	MAF_INRAE=10.127;MAF_USDA=10.588
NC_035095.1	10429479	.	C	T	.	.	MAF_INRAE=29.747;MAF_USDA=6.471
NC_035095.1	10429568	.	C	T	.	.	MAF_INRAE=1.667;MAF_USDA=12.295
NC_035095.1	10429579	.	T	A	.	.	MAF_INRAE=29.114;MAF_USDA=5.882
NC_035095.1	10429581	.	T	A	.	.	MAF_INRAE=25.0;MAF_USDA=5.882
NC_035095.1	10429632	.	G	A	.	.	MAF_INRAE=10.0;MAF_USDA=4.918
NC_035095.1	10429644	.	G	A	.	.	MAF_INRAE=1.667;MAF_USDA=8.197
NC_035095.1	10429653	.	T	G	.	.	MAF_INRAE=5.063;MAF_USDA=5.738
NC_035095.1	10429671	.	C	A	.	.	MAF_USDA=1.639
NC_035095.1	10429672	.	T	G	.	.	MAF_USDA=5.738
NC_035095.1	10429835	.	C	T	.	.	MAF_USDA=1.667
NC_035095.1	10429876	.	C	T	.	.	MAF_INRAE=8.333
NC_035095.1	10429936	.	C	T	.	.	MAF_USDA=4.167
NC_035095.1	10429942	.	A	T	.	.	MAF_USDA=4.167
NC_035095.1	10429980	.	T	C	.	.	MAF_USDA=1.639
NC_035095.1	10430017	.	A	G	.	.	MAF_INRAE=24.051;MAF_USDA=24.118
NC_035095.1	10430030	.	A	G	.	.	MAF_USDA=1.639
NC_035095.1	10430038	.	A	T	.	.	MAF_USDA=47.917
NC_035095.1	10430067	.	G	A	.	.	MAF_INRAE=10.127;MAF_USDA=11.765
NC_035095.1	10430121	.	A	C	.	.	MAF_INRAE=5.263;MAF_USDA=5.882
NC_035095.1	10430278	.	C	T	.	.	MAF_INRAE=1.667;MAF_USDA=4.918
NC_035095.1	10430337	.	A	C	.	.	MAF_USDA=2.459
NC_035095.1	10430435	.	G	A	.	.	MAF_INRAE=33.544;MAF_USDA=35.882
NC_035095.1	10430501	.	G	T	.	.	MAF_USDA=1.639
NC_035095.1	10430535	.	G	C	.	.	MAF_INRAE=29.114;MAF_USDA=6.471
NC_035095.1	10430570	.	T	C	.	.	MAF_USDA=1.667
NC_035095.1	10430584	.	A	G	.	.	MAF_INRAE=41.139;MAF_USDA=47.024
NC_035095.1	10430593	.	A	C	.	.	MAF_USDA=1.667
NC_035095.1	10430595	.	G	C	.	.	MAF_INRAE=33.544;MAF_USDA=47.024
NC_035095.1	10430597	.	C	T	.	.	MAF_INRAE=29.167;MAF_USDA=45.833
NC_035095.1	10430679	.	G	A	.	.	MAF_INRAE=32.911;MAF_USDA=36.471
NC_035095.1	10430684	.	A	T	.	.	MAF_INRAE=24.684;MAF_USDA=7.377
NC_035095.1	10430767	.	G	T	.	.	MAF_USDA=2.459
NC_035095.1	10430902	.	C	T	.	.	MAF_INRAE=1.667;MAF_USDA=14.754
NC_035095.1	10430905	.	G	T	.	.	MAF_INRAE=23.418;MAF_USDA=24.706
NC_035095.1	10431172	.	A	C	.	.	MAF_INRAE=15.833;MAF_USDA=22.941
NC_035095.1	10431177	.	T	A	.	.	MAF_USDA=2.459
NC_035095.1	10431436	.	T	G	.	.	MAF_USDA=1.639
NC_035095.1	10431467	.	T	C	.	.	MAF_INRAE=47.368;MAF_USDA=35.417
NC_035095.1	10431490	.	G	T	.	.	MAF_INRAE=44.737;MAF_USDA=37.5
NC_035095.1	10431491	.	T	A	.	.	MAF_USDA=35.417
NC_035095.1	10433675	.	A	G	.	.	MAF_USDA=33.333
NC_035095.1	10433768	.	G	T	.	.	MAF_INRAE=8.333;MAF_USDA=2.941
NC_035095.1	10433796	.	C	T	.	.	MAF_INRAE=9.494;MAF_USDA=6.548
NC_035095.1	10433797	.	T	G	.	.	MAF_INRAE=7.5
NC_035095.1	10433799	.	C	T	.	.	MAF_INRAE=7.5
NC_035095.1	10433813	.	G	T	.	.	MAF_INRAE=9.494;MAF_USDA=10.588
NC_035095.1	10433861	.	C	T	.	.	MAF_INRAE=6.667;MAF_USDA=10.0
NC_035095.1	10433953	.	A	C	.	.	MAF_INRAE=1.667;MAF_USDA=9.412
NC_035095.1	10433960	.	G	A	.	.	MAF_USDA=7.377
NC_035095.1	10434025	.	A	T	.	.	MAF_USDA=1.639
NC_035095.1	10434046	.	A	G	.	.	MAF_INRAE=9.167;MAF_USDA=1.639
NC_035095.1	10434055	.	A	T	.	.	MAF_INRAE=6.667
NC_035095.1	10434056	.	T	A	.	.	MAF_INRAE=6.667
NC_035095.1	10434073	.	A	C	.	.	MAF_INRAE=5.833
NC_035095.1	10434074	.	G	A	.	.	MAF_INRAE=5.833
NC_035095.1	10434080	.	A	T	.	.	MAF_INRAE=2.5
NC_035095.1	10434084	.	C	T,A	.	.	MAF_INRAE=2.632;MAF_USDA=10.0
NC_035095.1	10434089	.	T	C	.	.	MAF_INRAE=8.333
NC_035095.1	10434096	.	C	A	.	.	MAF_USDA=4.918
NC_035095.1	10434116	.	C	T	.	.	MAF_INRAE=25.833;MAF_USDA=5.294
NC_035095.1	10434117	.	G	A	.	.	MAF_INRAE=15.0
NC_035095.1	10434120	.	C	T	.	.	MAF_INRAE=15.0
NC_035095.1	10434181	.	G	A	.	.	MAF_USDA=4.118
NC_035095.1	10434377	.	G	T	.	.	MAF_INRAE=1.667
NC_035095.1	10434447	.	G	A	.	.	MAF_INRAE=28.481
NC_035095.1	10434472	.	G	A	.	.	MAF_USDA=2.459
NC_035095.1	10434547	.	C	T	.	.	MAF_INRAE=2.532;MAF_USDA=26.19
NC_035095.1	10434554	.	G	C	.	.	MAF_INRAE=1.667;MAF_USDA=27.083
NC_035095.1	10434650	.	T	G	.	.	MAF_USDA=4.098
NC_035095.1	10434652	.	T	A	.	.	MAF_USDA=4.098
NC_035095.1	10434684	.	C	T	.	.	MAF_INRAE=41.772;MAF_USDA=45.882
NC_035095.1	10434690	.	A	G	.	.	MAF_USDA=4.167
NC_035095.1	10434756	.	A	G	.	.	MAF_USDA=8.235
NC_035095.1	10434838	.	C	T	.	.	MAF_USDA=1.639
NC_035095.1	10434844	.	C	A	.	.	MAF_USDA=1.639
NC_035095.1	10434976	.	G	A	.	.	MAF_USDA=4.098
NC_035095.1	10435033	.	C	A	.	.	MAF_USDA=6.557
NC_035095.1	10435128	.	T	C	.	.	MAF_INRAE=11.667;MAF_USDA=8.197
NC_035095.1	10435130	.	C	T	.	.	MAF_USDA=2.459
NC_035095.1	10435203	.	A	C	.	.	MAF_INRAE=24.051;MAF_USDA=22.941
NC_035095.1	10435214	.	G	A	.	.	MAF_USDA=8.197
NC_035095.1	10435329	.	A	T	.	.	MAF_INRAE=10.127
NC_035095.1	10435477	.	T	G	.	.	MAF_INRAE=25.316;MAF_USDA=25.294
NC_035095.1	10435489	.	G	A	.	.	MAF_INRAE=25.316;MAF_USDA=25.294
NC_035095.1	10435511	.	C	T	.	.	MAF_INRAE=10.127;MAF_USDA=12.941
NC_035095.1	10435552	.	G	T	.	.	MAF_USDA=1.639
NC_035095.1	10435563	.	G	T	.	.	MAF_USDA=1.639
NC_035095.1	10435578	.	G	T	.	.	MAF_INRAE=2.5;MAF_USDA=5.294
NC_035095.1	10435599	.	C	T	.	.	MAF_INRAE=8.861;MAF_USDA=11.765
NC_035095.1	10435622	.	T	A	.	.	MAF_INRAE=47.468;MAF_USDA=47.059
NC_035095.1	10435656	.	C	T	.	.	MAF_INRAE=31.646;MAF_USDA=28.824
NC_035095.1	10435706	.	G	A	.	.	MAF_USDA=7.647
NC_035095.1	10435737	.	C	T	.	.	MAF_INRAE=34.177;MAF_USDA=41.176
NC_035095.1	10435782	.	G	T	.	.	MAF_INRAE=29.747;MAF_USDA=5.882
NC_035095.1	10435789	.	G	A	.	.	MAF_USDA=1.176
NC_035095.1	10435812	.	C	A	.	.	MAF_USDA=7.377
NC_035095.1	10435976	.	C	T	.	.	MAF_USDA=8.235
NC_035095.1	10436001	.	C	T	.	.	MAF_INRAE=5.263;MAF_USDA=14.706
NC_035095.1	10436090	.	C	G	.	.	MAF_INRAE=47.368;MAF_USDA=34.706
NC_035095.1	10436104	.	A	T	.	.	MAF_INRAE=26.316;MAF_USDA=20.588
NC_035095.1	10436261	.	T	G	.	.	MAF_USDA=31.25
NC_035095.1	10436287	.	G	A	.	.	MAF_USDA=2.083
NC_035095.1	10437617	.	A	G	.	.	MAF_INRAE=19.62;MAF_USDA=4.098
NC_035095.1	10437655	.	G	T	.	.	MAF_USDA=2.459
NC_035095.1	10437692	.	T	C	.	.	MAF_INRAE=13.333
NC_035095.1	10437693	.	C	A	.	.	MAF_INRAE=10.0
NC_035095.1	10437698	.	T	C	.	.	MAF_USDA=10.417
NC_035095.1	10437730	.	A	G	.	.	MAF_INRAE=23.333
NC_035095.1	10437739	.	G	A	.	.	MAF_INRAE=21.667
NC_035095.1	10437754	.	T	C	.	.	MAF_INRAE=10.833;MAF_USDA=31.25
NC_035095.1	10437764	.	G	A	.	.	MAF_USDA=20.833
NC_035095.1	10437782	.	G	A	.	.	MAF_INRAE=20.0;MAF_USDA=47.917
NC_035095.1	10437798	.	A	T	.	.	MAF_USDA=27.059
NC_035095.1	10437884	.	A	G	.	.	MAF_USDA=13.253
NC_035095.1	10437965	.	A	T	.	.	MAF_USDA=14.118
NC_035095.1	10438052	.	T	A	.	.	MAF_USDA=1.639
NC_035095.1	10438068	.	T	C	.	.	MAF_INRAE=7.5;MAF_USDA=12.353
NC_035095.1	10438094	.	A	C	.	.	MAF_INRAE=35.443;MAF_USDA=40.588
NC_035095.1	10438102	.	A	G	.	.	MAF_INRAE=5.063;MAF_USDA=35.882
NC_035095.1	10438110	.	A	T	.	.	MAF_INRAE=5.063;MAF_USDA=35.714
NC_035095.1	10438114	.	G	A	.	.	MAF_INRAE=26.667;MAF_USDA=3.571
NC_035095.1	10438116	.	A	G	.	.	MAF_INRAE=26.667;MAF_USDA=3.571
NC_035095.1	10438198	.	A	G	.	.	MAF_INRAE=36.076;MAF_USDA=44.118
NC_035095.1	10438205	.	G	T	.	.	MAF_USDA=1.639
NC_035095.1	10438231	.	C	T	.	.	MAF_INRAE=13.924;MAF_USDA=13.934
NC_035095.1	10438359	.	A	G	.	.	MAF_USDA=4.918
NC_035095.1	10438377	.	T	A	.	.	MAF_USDA=5.738
NC_035095.1	10438450	.	C	A	.	.	MAF_USDA=1.765
NC_035095.1	10438494	.	T	A	.	.	MAF_INRAE=29.747;MAF_USDA=6.471
NC_035095.1	10438499	.	G	T	.	.	MAF_INRAE=39.873;MAF_USDA=14.118
NC_035095.1	10438585	.	A	C	.	.	MAF_USDA=4.098
NC_035095.1	10438590	.	A	C	.	.	MAF_INRAE=1.667
NC_035095.1	10438596	.	C	A	.	.	MAF_INRAE=1.667
NC_035095.1	10438597	.	C	T	.	.	MAF_USDA=2.459
NC_035095.1	10438598	.	G	A	.	.	MAF_INRAE=1.667
NC_035095.1	10438606	.	C	G	.	.	MAF_INRAE=1.667;MAF_USDA=4.098
NC_035095.1	10438626	.	C	A	.	.	MAF_INRAE=1.667
NC_035095.1	10438653	.	C	T	.	.	MAF_INRAE=10.759;MAF_USDA=7.059
NC_035095.1	10438710	.	G	A	.	.	MAF_USDA=4.167
NC_035095.1	10438809	.	G	A	.	.	MAF_USDA=4.918
NC_035095.1	10438820	.	T	A	.	.	MAF_INRAE=5.263;MAF_USDA=7.059
NC_035095.1	10438833	.	G	T	.	.	MAF_INRAE=7.595;MAF_USDA=7.059
NC_035095.1	10438871	.	T	C	.	.	MAF_INRAE=31.013;MAF_USDA=28.824
NC_035095.1	10438941	.	C	A	.	.	MAF_INRAE=30.38;MAF_USDA=27.059
NC_035095.1	10439028	.	C	T	.	.	MAF_USDA=1.639
NC_035095.1	10439052	.	T	G	.	.	MAF_INRAE=12.025;MAF_USDA=5.738
NC_035095.1	10439153	.	G	A	.	.	MAF_USDA=1.639
NC_035095.1	10439221	.	C	T	.	.	MAF_USDA=2.083
NC_035095.1	10439238	.	G	T	.	.	MAF_INRAE=9.494;MAF_USDA=7.059
NC_035095.1	10439313	.	T	A	.	.	MAF_USDA=5.738
NC_035095.1	10439372	.	G	A	.	.	MAF_INRAE=22.152;MAF_USDA=11.176
NC_035095.1	10439376	.	A	G	.	.	MAF_INRAE=8.333;MAF_USDA=3.279
NC_035095.1	10439384	.	T	G	.	.	MAF_INRAE=1.667;MAF_USDA=10.0
NC_035095.1	10439387	.	C	A	.	.	MAF_INRAE=29.747;MAF_USDA=6.471
NC_035095.1	10439388	.	C	T	.	.	MAF_USDA=1.639
NC_035095.1	10439445	.	G	A	.	.	MAF_USDA=1.639
NC_035095.1	10439497	.	C	T	.	.	MAF_USDA=2.459
NC_035095.1	10439506	.	T	G	.	.	MAF_INRAE=8.333;MAF_USDA=3.279
NC_035095.1	10439558	.	A	G	.	.	MAF_INRAE=8.333;MAF_USDA=3.279
NC_035095.1	10439584	.	C	T	.	.	MAF_INRAE=8.333;MAF_USDA=3.279
NC_035095.1	10439689	.	T	A	.	.	MAF_INRAE=8.333
NC_035095.1	10439693	.	A	C	.	.	MAF_INRAE=8.333;MAF_USDA=3.279
NC_035095.1	10439775	.	A	T	.	.	MAF_USDA=4.918
NC_035095.1	10439803	.	G	A	.	.	MAF_INRAE=1.667
NC_035095.1	10439815	.	A	G	.	.	MAF_USDA=2.459
NC_035095.1	10439842	.	C	A	.	.	MAF_INRAE=1.667;MAF_USDA=11.765
NC_035095.1	10439926	.	C	T	.	.	MAF_USDA=1.639
NC_035095.1	10439930	.	A	T	.	.	MAF_USDA=5.0
NC_035095.1	10439931	.	T	C	.	.	MAF_INRAE=1.667
NC_035095.1	10440026	.	G	A	.	.	MAF_INRAE=20.886;MAF_USDA=5.738
NC_035095.1	10440152	.	G	T	.	.	MAF_USDA=4.098
NC_035095.1	10440278	.	C	T	.	.	MAF_USDA=7.377
NC_035095.1	10440284	.	T	C	.	.	MAF_USDA=1.639
NC_035095.1	10440289	.	G	A	.	.	MAF_USDA=1.639
NC_035095.1	10440318	.	A	T	.	.	MAF_INRAE=12.658;MAF_USDA=5.738
NC_035095.1	10440347	.	T	C	.	.	MAF_INRAE=5.263;MAF_USDA=16.667
NC_035095.1	10440348	.	G	A	.	.	MAF_INRAE=10.0;MAF_USDA=1.639
NC_035095.1	10440397	.	G	A	.	.	MAF_INRAE=1.667;MAF_USDA=8.824
NC_035095.1	10440435	.	G	A	.	.	MAF_USDA=1.639
NC_035095.1	10440487	.	A	C	.	.	MAF_INRAE=10.127;MAF_USDA=6.471
NC_035095.1	10440491	.	A	C	.	.	MAF_INRAE=22.785;MAF_USDA=5.738
NC_035095.1	10440494	.	C	T	.	.	MAF_INRAE=22.785;MAF_USDA=11.765
NC_035095.1	10440495	.	G	A	.	.	MAF_INRAE=1.667;MAF_USDA=9.412
NC_035095.1	10440504	.	T	C	.	.	MAF_USDA=15.882
NC_035095.1	10440602	.	C	T	.	.	MAF_USDA=10.417
NC_035095.1	10440632	.	C	A	.	.	MAF_INRAE=29.114;MAF_USDA=6.471
NC_035095.1	10440641	.	C	A	.	.	MAF_INRAE=24.684;MAF_USDA=11.475
NC_035095.1	10440645	.	T	G	.	.	MAF_INRAE=29.167;MAF_USDA=7.377
NC_035095.1	10440654	.	C	T	.	.	MAF_USDA=3.279
NC_035095.1	10440779	.	C	T	.	.	MAF_USDA=1.639
NC_035095.1	10440819	.	A	G	.	.	MAF_INRAE=5.263;MAF_USDA=8.235
NC_035095.1	10440830	.	G	C	.	.	MAF_INRAE=5.263;MAF_USDA=7.647
NC_035095.1	10440924	.	G	A	.	.	MAF_INRAE=29.114;MAF_USDA=6.471
NC_035095.1	10440942	.	A	T	.	.	MAF_INRAE=1.667;MAF_USDA=15.882
NC_035095.1	10441033	.	C	T	.	.	MAF_INRAE=12.658;MAF_USDA=23.81
NC_035095.1	10441034	.	G	A	.	.	MAF_INRAE=1.667;MAF_USDA=11.475
NC_035095.1	10441082	.	T	A	.	.	MAF_USDA=2.459
NC_035095.1	10441090	.	C	A	.	.	MAF_USDA=4.098
NC_035095.1	10441121	.	C	T	.	.	MAF_INRAE=12.658;MAF_USDA=23.529
NC_035095.1	10441152	.	T	C	.	.	MAF_INRAE=1.667;MAF_USDA=10.588
NC_035095.1	10441190	.	C	T	.	.	MAF_USDA=4.918
NC_035095.1	10441280	.	C	T	.	.	MAF_INRAE=1.667;MAF_USDA=4.098
NC_035095.1	10441287	.	G	A	.	.	MAF_USDA=3.279
NC_035095.1	10441321	.	G	T	.	.	MAF_INRAE=1.667;MAF_USDA=1.639
NC_035095.1	10441327	.	C	A	.	.	MAF_INRAE=10.0;MAF_USDA=15.882
NC_035095.1	10441358	.	C	T	.	.	MAF_INRAE=1.667;MAF_USDA=1.639
NC_035095.1	10441385	.	G	A	.	.	MAF_USDA=1.639
NC_035095.1	10441409	.	G	C	.	.	MAF_INRAE=9.167;MAF_USDA=11.765
NC_035095.1	10441478	.	C	T	.	.	MAF_USDA=2.083
NC_035095.1	10441522	.	T	G	.	.	MAF_USDA=2.083
NC_035095.1	10441562	.	C	A	.	.	MAF_INRAE=8.333
NC_035095.1	10441567	.	T	G	.	.	MAF_INRAE=7.5
NC_035095.1	10441586	.	G	T	.	.	MAF_USDA=16.667
NC_035095.1	10441599	.	A	C	.	.	MAF_USDA=15.294
NC_035095.1	10441719	.	T	C	.	.	MAF_INRAE=34.167;MAF_USDA=15.882
NC_035095.1	10441794	.	T	C	.	.	MAF_INRAE=5.263;MAF_USDA=4.706
NC_035095.1	10442039	.	G	A	.	.	MAF_USDA=3.279
NC_035095.1	10442134	.	G	T	.	.	MAF_INRAE=12.658;MAF_USDA=50.0
NC_035095.1	10442145	.	C	T	.	.	MAF_USDA=5.833
NC_035095.1	10442167	.	C	T	.	.	MAF_INRAE=1.667;MAF_USDA=10.119
NC_035095.1	10442197	.	T	G	.	.	MAF_INRAE=5.263;MAF_USDA=7.647
NC_035095.1	10442219	.	G	A	.	.	MAF_INRAE=12.658;MAF_USDA=9.167
NC_035095.1	10442222	.	T	C	.	.	MAF_USDA=4.098
NC_035095.1	10442225	.	A	T	.	.	MAF_USDA=4.098
NC_035095.1	10442237	.	G	A	.	.	MAF_INRAE=29.747;MAF_USDA=6.471
NC_035095.1	10442241	.	A	G	.	.	MAF_INRAE=49.167;MAF_USDA=24.118
NC_035095.1	10442283	.	C	T	.	.	MAF_USDA=5.738
NC_035095.1	10442322	.	A	G	.	.	MAF_USDA=2.459
NC_035095.1	10442339	.	C	T	.	.	MAF_INRAE=22.785;MAF_USDA=7.377
NC_035095.1	10442363	.	C	G	.	.	MAF_USDA=1.639
NC_035095.1	10442375	.	T	C	.	.	MAF_USDA=2.459
NC_035095.1	10442430	.	A	C	.	.	MAF_INRAE=5.263;MAF_USDA=7.647
NC_035095.1	10442468	.	G	T	.	.	MAF_INRAE=10.127;MAF_USDA=6.471
NC_035095.1	10442489	.	C	A	.	.	MAF_INRAE=5.263;MAF_USDA=20.833
NC_035095.1	10442507	.	C	A	.	.	MAF_USDA=5.738
NC_035095.1	10442534	.	G	C	.	.	MAF_INRAE=12.658;MAF_USDA=22.353
NC_035095.1	10442547	.	A	G	.	.	MAF_INRAE=39.241;MAF_USDA=49.412
NC_035095.1	10442579	.	G	A	.	.	MAF_USDA=5.738
NC_035095.1	10442659	.	G	C	.	.	MAF_INRAE=10.127;MAF_USDA=7.059
NC_035095.1	10442810	.	T	G	.	.	MAF_INRAE=1.667;MAF_USDA=5.738
NC_035095.1	10442830	.	T	G	.	.	MAF_USDA=2.5
NC_035095.1	10442863	.	T	A	.	.	MAF_INRAE=8.861;MAF_USDA=14.118
NC_035095.1	10442929	.	A	T	.	.	MAF_INRAE=7.595;MAF_USDA=12.353
NC_035095.1	10442931	.	T	A	.	.	MAF_USDA=4.918
NC_035095.1	10442932	.	T	G	.	.	MAF_INRAE=10.127;MAF_USDA=7.059
NC_035095.1	10443001	.	C	A	.	.	MAF_INRAE=12.658;MAF_USDA=5.738
NC_035095.1	10443097	.	T	A	.	.	MAF_INRAE=10.0;MAF_USDA=1.639
NC_035095.1	10443098	.	G	T	.	.	MAF_USDA=4.918
NC_035095.1	10443143	.	G	A	.	.	MAF_INRAE=12.658;MAF_USDA=6.557
NC_035095.1	10443201	.	G	T	.	.	MAF_USDA=21.765
NC_035095.1	10443222	.	C	T	.	.	MAF_INRAE=27.5;MAF_USDA=5.738
NC_035095.1	10443356	.	A	T	.	.	MAF_INRAE=29.747;MAF_USDA=6.471
NC_035095.1	10443384	.	C	A	.	.	MAF_INRAE=1.667;MAF_USDA=4.098
NC_035095.1	10443469	.	C	A	.	.	MAF_USDA=4.918
NC_035095.1	10443481	.	G	T	.	.	MAF_INRAE=10.0;MAF_USDA=17.059
NC_035095.1	10443564	.	C	T	.	.	MAF_USDA=1.639
NC_035095.1	10443591	.	C	A	.	.	MAF_USDA=2.459
NC_035095.1	10443796	.	C	T	.	.	MAF_INRAE=12.658;MAF_USDA=20.588
NC_035095.1	10443811	.	A	G	.	.	MAF_USDA=6.557
NC_035095.1	10443829	.	C	T	.	.	MAF_INRAE=10.0;MAF_USDA=1.639
NC_035095.1	10444086	.	C	G	.	.	MAF_INRAE=40.506;MAF_USDA=49.412
NC_035095.1	10444184	.	G	A	.	.	MAF_INRAE=1.667;MAF_USDA=4.098
NC_035095.1	10444326	.	C	A	.	.	MAF_USDA=6.557
NC_035095.1	10444460	.	G	A	.	.	MAF_USDA=4.348
NC_035095.1	10444563	.	G	C	.	.	MAF_INRAE=22.785;MAF_USDA=7.377
NC_035095.1	10444610	.	C	T	.	.	MAF_INRAE=10.0;MAF_USDA=1.639
NC_035095.1	10444617	.	A	G	.	.	MAF_USDA=2.459
NC_035095.1	10444650	.	G	T	.	.	MAF_INRAE=10.127;MAF_USDA=6.471
NC_035095.1	10444728	.	C	G	.	.	MAF_USDA=4.167
NC_035095.1	10444746	.	C	T	.	.	MAF_INRAE=1.667;MAF_USDA=3.279
NC_035095.1	10444808	.	C	A	.	.	MAF_INRAE=8.333;MAF_USDA=11.176
NC_035095.1	10445204	.	A	G	.	.	MAF_USDA=1.639
NC_035095.1	10445325	.	G	A	.	.	MAF_USDA=1.639
NC_035095.1	10445397	.	G	A	.	.	MAF_USDA=1.639
NC_035095.1	10445422	.	G	T	.	.	MAF_USDA=2.459
NC_035095.1	10445451	.	A	G	.	.	MAF_USDA=5.738
NC_035095.1	10445485	.	G	A	.	.	MAF_USDA=2.459
NC_035095.1	10445528	.	C	T	.	.	MAF_INRAE=11.392;MAF_USDA=4.918
NC_035095.1	10445553	.	G	A	.	.	MAF_INRAE=4.167
NC_035095.1	10445570	.	T	C	.	.	MAF_USDA=4.098
NC_035095.1	10445770	.	C	A	.	.	MAF_USDA=10.0
NC_035095.1	10445883	.	A	C	.	.	MAF_INRAE=12.658;MAF_USDA=5.738
NC_035095.1	10446001	.	G	T	.	.	MAF_USDA=2.459
NC_035095.1	10446005	.	G	A	.	.	MAF_USDA=1.639
NC_035095.1	10446052	.	C	A	.	.	MAF_USDA=6.557
NC_035095.1	10446090	.	A	G	.	.	MAF_INRAE=6.962;MAF_USDA=6.471
NC_035095.1	10446213	.	C	T	.	.	MAF_USDA=6.25
NC_035095.1	10446216	.	G	A	.	.	MAF_USDA=6.667
NC_035095.1	10446217	.	A	T	.	.	MAF_USDA=6.667
NC_035095.1	10446267	.	C	T	.	.	MAF_USDA=5.738
NC_035095.1	10446357	.	A	C	.	.	MAF_USDA=25.882
NC_035095.1	10446403	.	A	C	.	.	MAF_USDA=31.25
NC_035095.1	10446404	.	A	G	.	.	MAF_USDA=41.667
NC_035095.1	10446406	.	G	A	.	.	MAF_USDA=16.667
NC_035095.1	10446407	.	C	G	.	.	MAF_USDA=41.667
NC_035095.1	10446432	.	C	A	.	.	MAF_USDA=7.059
NC_035095.1	10446437	.	G	A	.	.	MAF_USDA=8.197
NC_035095.1	10446439	.	G	A	.	.	MAF_USDA=1.639
NC_035095.1	10446441	.	G	T	.	.	MAF_INRAE=5.263;MAF_USDA=2.459
NC_035095.1	10446488	.	G	A	.	.	MAF_USDA=20.833
NC_035095.1	10446491	.	G	C	.	.	MAF_USDA=14.583
NC_035095.1	10446506	.	A	G	.	.	MAF_USDA=25.0
NC_035095.1	10446572	.	C	A	.	.	MAF_USDA=16.667
NC_035095.1	10446573	.	G	A	.	.	MAF_USDA=37.5
NC_035095.1	10446574	.	A	G	.	.	MAF_USDA=22.917
NC_035095.1	10446576	.	G	C	.	.	MAF_USDA=29.167
NC_035095.1	10446589	.	A	C	.	.	MAF_USDA=18.75
NC_035095.1	10446710	.	G	A	.	.	MAF_USDA=2.459
NC_035095.1	10446733	.	T	A	.	.	MAF_USDA=2.459
NC_035095.1	10446942	.	C	A	.	.	MAF_INRAE=7.5
NC_035095.1	10447009	.	C	T	.	.	MAF_INRAE=10.0;MAF_USDA=1.639
NC_035095.1	10447069	.	G	A	.	.	MAF_INRAE=29.747;MAF_USDA=6.471
NC_035095.1	10447079	.	G	A	.	.	MAF_INRAE=1.667
NC_035095.1	10447093	.	A	G	.	.	MAF_USDA=2.459
NC_035095.1	10447096	.	A	T	.	.	MAF_INRAE=22.152;MAF_USDA=13.934
NC_035095.1	10447116	.	C	T	.	.	MAF_USDA=2.459
NC_035095.1	10447119	.	A	T	.	.	MAF_USDA=2.459
NC_035095.1	10447217	.	T	C	.	.	MAF_INRAE=2.5;MAF_USDA=4.31
NC_035095.1	10447220	.	A	T	.	.	MAF_INRAE=1.667;MAF_USDA=4.31
NC_035095.1	10447274	.	A	G	.	.	MAF_INRAE=8.333;MAF_USDA=6.557
NC_035095.1	10447304	.	T	A	.	.	MAF_INRAE=18.987;MAF_USDA=14.118
NC_035095.1	10447321	.	T	A	.	.	MAF_USDA=5.882
NC_035095.1	10447390	.	G	A	.	.	MAF_INRAE=10.0;MAF_USDA=1.639
NC_035095.1	10447396	.	A	T	.	.	MAF_INRAE=25.316;MAF_USDA=24.706
NC_035095.1	10447524	.	A	G	.	.	MAF_USDA=1.639
NC_035095.1	10447557	.	T	C	.	.	MAF_USDA=10.417
NC_035095.1	10447615	.	A	G	.	.	MAF_INRAE=22.152
NC_035095.1	10447642	.	T	A	.	.	MAF_USDA=4.918
NC_035095.1	10447688	.	T	C	.	.	MAF_INRAE=6.329;MAF_USDA=13.095
NC_035095.1	10447700	.	A	T	.	.	MAF_USDA=7.059
NC_035095.1	10447728	.	G	A	.	.	MAF_USDA=11.765
NC_035095.1	10447733	.	C	A	.	.	MAF_USDA=2.459
NC_035095.1	10447737	.	G	T	.	.	MAF_USDA=7.059
NC_035095.1	10447752	.	G	C	.	.	MAF_USDA=3.279
NC_035095.1	10447815	.	G	C	.	.	MAF_USDA=4.918
NC_035095.1	10447850	.	G	A	.	.	MAF_INRAE=22.152;MAF_USDA=12.295
NC_035095.1	10447864	.	T	G	.	.	MAF_USDA=2.459
NC_035095.1	10447896	.	A	G	.	.	MAF_INRAE=31.013;MAF_USDA=45.294
NC_035095.1	10447980	.	C	T	.	.	MAF_INRAE=8.333
NC_035095.1	10447995	.	G	T	.	.	MAF_INRAE=33.333;MAF_USDA=14.706
NC_035095.1	10448076	.	G	A	.	.	MAF_INRAE=29.747;MAF_USDA=6.471
NC_035095.1	10448095	.	C	T	.	.	MAF_INRAE=40.833;MAF_USDA=35.294
NC_035095.1	10448177	.	C	T	.	.	MAF_INRAE=30.38;MAF_USDA=38.824
NC_035095.1	10448179	.	T	A	.	.	MAF_INRAE=25.0;MAF_USDA=34.118
NC_035095.1	10448404	.	T	G	.	.	MAF_USDA=5.738
NC_035095.1	10448452	.	A	T	.	.	MAF_USDA=5.882
NC_035095.1	10448591	.	G	A	.	.	MAF_USDA=1.639
NC_035095.1	10448596	.	A	G	.	.	MAF_INRAE=21.667
NC_035095.1	10448599	.	T	C	.	.	MAF_INRAE=20.0
NC_035095.1	10448601	.	C	G	.	.	MAF_INRAE=20.833
NC_035095.1	10448636	.	C	T	.	.	MAF_USDA=6.557
NC_035095.1	10448642	.	T	A	.	.	MAF_USDA=3.279
NC_035095.1	10448672	.	C	T	.	.	MAF_INRAE=11.667
NC_035095.1	10448701	.	AG	AA	.	.	MAF_USDA=12.5
NC_035095.1	10448903	.	G	A	.	.	MAF_USDA=23.529
NC_035095.1	10448926	.	C	T	.	.	MAF_INRAE=21.519
NC_035095.1	10449038	.	A	G	.	.	MAF_INRAE=1.667
NC_035095.1	10449134	.	C	T	.	.	MAF_USDA=6.78
NC_035095.1	10449200	.	C	T	.	.	MAF_INRAE=3.333
NC_035095.1	10449429	.	G	C	.	.	MAF_USDA=1.639
NC_035095.1	10449531	.	C	G	.	.	MAF_INRAE=11.392;MAF_USDA=7.647
NC_035095.1	10449591	.	G	A	.	.	MAF_USDA=1.667
NC_035095.1	10449697	.	A	T	.	.	MAF_INRAE=8.333;MAF_USDA=2.083
NC_035095.1	10449769	.	G	C	.	.	MAF_INRAE=12.658;MAF_USDA=19.412
NC_035095.1	10449776	.	A	C	.	.	MAF_INRAE=28.481;MAF_USDA=17.059
NC_035095.1	10449791	.	G	A	.	.	MAF_INRAE=11.392;MAF_USDA=12.941
NC_035095.1	10449810	.	C	T	.	.	MAF_INRAE=8.333;MAF_USDA=1.639
NC_035095.1	10449857	.	C	A	.	.	MAF_USDA=7.059
NC_035095.1	10449858	.	G	T	.	.	MAF_USDA=2.459
NC_035095.1	10449898	.	G	T	.	.	MAF_INRAE=10.127;MAF_USDA=7.059
NC_035095.1	10449924	.	A	C	.	.	MAF_INRAE=40.833;MAF_USDA=24.118
NC_035095.1	10449959	.	A	C	.	.	MAF_INRAE=39.167;MAF_USDA=32.353
NC_035095.1	10450021	.	T	A	.	.	MAF_USDA=6.557
NC_035095.1	10450204	.	T	C	.	.	MAF_INRAE=5.263;MAF_USDA=36.905
NC_035095.1	10450328	.	G	T	.	.	MAF_USDA=4.167
NC_035095.1	10450443	.	T	G	.	.	MAF_USDA=5.738
NC_035095.1	10450637	.	G	A	.	.	MAF_USDA=1.639
NC_035095.1	10450642	.	G	C	.	.	MAF_USDA=5.294
NC_035095.1	10450645	.	G	T	.	.	MAF_USDA=4.918
NC_035095.1	10450736	.	C	A	.	.	MAF_USDA=4.098
NC_035095.1	10450960	.	C	A	.	.	MAF_USDA=1.639
NC_035095.1	10451055	.	G	A	.	.	MAF_USDA=1.639
NC_035095.1	10451060	.	C	T	.	.	MAF_INRAE=11.392;MAF_USDA=12.941
NC_035095.1	10451071	.	C	T	.	.	MAF_USDA=14.706
NC_035095.1	10451267	.	A	C	.	.	MAF_USDA=9.016
NC_035095.1	10451271	.	T	G	.	.	MAF_INRAE=33.544;MAF_USDA=44.706
NC_035095.1	10451280	.	A	C	.	.	MAF_USDA=10.656
NC_035095.1	10451283	.	A	C	.	.	MAF_USDA=9.167
NC_035095.1	10451296	.	A	G	.	.	MAF_INRAE=10.0;MAF_USDA=2.459
NC_035095.1	10451298	.	A	T	.	.	MAF_INRAE=11.392;MAF_USDA=11.765
NC_035095.1	10451304	.	A	C	.	.	MAF_INRAE=42.405;MAF_USDA=33.333
NC_035095.1	10451310	.	T	A	.	.	MAF_INRAE=3.165;MAF_USDA=16.667
NC_035095.1	10451333	.	C	A	.	.	MAF_INRAE=33.544;MAF_USDA=17.059
NC_035095.1	10451350	.	C	G	.	.	MAF_INRAE=3.333
NC_035095.1	10451351	.	C	T	.	.	MAF_INRAE=3.333
NC_035095.1	10451361	.	A	G	.	.	MAF_INRAE=42.105;MAF_USDA=29.412
NC_035095.1	10451365	.	A	G	.	.	MAF_INRAE=12.5;MAF_USDA=12.941
NC_035095.1	10451378	.	T	C	.	.	MAF_INRAE=12.5;MAF_USDA=16.667
NC_035095.1	10451515	.	G	A	.	.	MAF_INRAE=6.329
NC_035095.1	10451533	.	T	A	.	.	MAF_INRAE=10.0;MAF_USDA=2.459
NC_035095.1	10451542	.	G	C	.	.	MAF_INRAE=10.0;MAF_USDA=3.279
NC_035095.1	10451728	.	C	T	.	.	MAF_INRAE=6.329;MAF_USDA=8.333
NC_035095.1	10451751	.	G	T	.	.	MAF_USDA=3.279
NC_035095.1	10451753	.	G	A	.	.	MAF_USDA=4.098
NC_035095.1	10451832	.	C	A	.	.	MAF_USDA=4.918
NC_035095.1	10451863	.	G	A	.	.	MAF_USDA=15.574
NC_035095.1	10451899	.	T	A	.	.	MAF_INRAE=44.937;MAF_USDA=32.941
NC_035095.1	10451983	.	G	T	.	.	MAF_USDA=8.333
NC_035095.1	10452039	.	C	T	.	.	MAF_INRAE=33.544;MAF_USDA=48.824
NC_035095.1	10452090	.	T	C	.	.	MAF_INRAE=33.544;MAF_USDA=11.765
NC_035095.1	10452113	.	G	A	.	.	MAF_USDA=7.059
NC_035095.1	10452149	.	T	A	.	.	MAF_USDA=2.459
NC_035095.1	10452156	.	G	A	.	.	MAF_INRAE=34.81;MAF_USDA=17.647
NC_035095.1	10452197	.	G	C	.	.	MAF_USDA=4.098
NC_035095.1	10452268	.	G	T	.	.	MAF_USDA=49.412
NC_035095.1	10452313	.	A	C	.	.	MAF_USDA=39.583
NC_035095.1	10452346	.	G	C	.	.	MAF_USDA=25.0
NC_035095.1	10452396	.	G	A	.	.	MAF_INRAE=1.667
NC_035095.1	10452406	.	G	C	.	.	MAF_INRAE=5.833
NC_035095.1	10452413	.	C	T	.	.	MAF_INRAE=5.0
NC_035095.1	10452433	.	A	C	.	.	MAF_INRAE=2.5
NC_035095.1	10452466	.	G	C	.	.	MAF_INRAE=2.5
NC_035095.1	10452483	.	C	T	.	.	MAF_INRAE=2.5
NC_035095.1	10452733	.	C	G	.	.	MAF_INRAE=47.368;MAF_USDA=48.824
NC_035095.1	10452814	.	T	C	.	.	MAF_INRAE=35.443;MAF_USDA=48.235
NC_035095.1	10452844	.	A	C	.	.	MAF_USDA=7.377
NC_035095.1	10452926	.	C	A	.	.	MAF_USDA=2.459
NC_035095.1	10453032	.	A	C	.	.	MAF_INRAE=1.667
NC_035095.1	10453047	.	C	A	.	.	MAF_USDA=2.459
NC_035095.1	10453055	.	A	C	.	.	MAF_INRAE=15.19;MAF_USDA=44.706
NC_035095.1	10453081	.	C	A	.	.	MAF_INRAE=11.392;MAF_USDA=20.588
NC_035095.1	10453149	.	T	A	.	.	MAF_USDA=4.098
NC_035095.1	10453214	.	C	T	.	.	MAF_INRAE=12.658;MAF_USDA=27.647
NC_035095.1	10453228	.	C	T	.	.	MAF_INRAE=11.392;MAF_USDA=9.412
NC_035095.1	10453303	.	G	A	.	.	MAF_INRAE=5.063;MAF_USDA=4.118
NC_035095.1	10453377	.	G	T	.	.	MAF_INRAE=48.734;MAF_USDA=28.235
NC_035095.1	10453540	.	T	A	.	.	MAF_INRAE=21.519;MAF_USDA=4.098
NC_035095.1	10453609	.	G	A	.	.	MAF_USDA=25.0
NC_035095.1	10453619	.	G	A	.	.	MAF_INRAE=7.895
NC_035095.1	10453859	.	T	C	.	.	MAF_USDA=4.918
NC_035095.1	10453879	.	C	T	.	.	MAF_INRAE=5.063;MAF_USDA=2.941
NC_035095.1	10453887	.	C	T	.	.	MAF_INRAE=16.456;MAF_USDA=47.059
NC_035095.1	10453898	.	C	T	.	.	MAF_INRAE=15.823;MAF_USDA=35.294
NC_035095.1	10453902	.	A	T	.	.	MAF_INRAE=17.5;MAF_USDA=36.471
NC_035095.1	10453922	.	A	C	.	.	MAF_INRAE=43.333
NC_035095.1	10453931	.	A	G	.	.	MAF_INRAE=15.823;MAF_USDA=43.75
NC_035095.1	10453933	.	T	C	.	.	MAF_INRAE=17.5;MAF_USDA=41.667
NC_035095.1	10453969	.	C	A	.	.	MAF_INRAE=16.667
NC_035095.1	10453982	.	G	A	.	.	MAF_INRAE=14.167
NC_035095.1	10454001	.	C	T	.	.	MAF_INRAE=14.167
NC_035095.1	10454003	.	T	C	.	.	MAF_INRAE=2.5;MAF_USDA=13.529
NC_035095.1	10454016	.	T	A	.	.	MAF_INRAE=17.5
NC_035095.1	10454044	.	A	G	.	.	MAF_INRAE=48.333
NC_035095.1	10454082	.	G	A	.	.	MAF_INRAE=23.333;MAF_USDA=34.706
NC_035095.1	10454087	.	C	T	.	.	MAF_USDA=4.918
NC_035095.1	10454093	.	T	A	.	.	MAF_USDA=5.294
NC_035095.1	10454097	.	A	T	.	.	MAF_USDA=11.475
NC_035095.1	10454101	.	A	C	.	.	MAF_USDA=10.656
NC_035095.1	10454112	.	G	A	.	.	MAF_INRAE=49.167
NC_035095.1	10454118	.	A	G	.	.	MAF_INRAE=49.167
NC_035095.1	10454152	.	G	T	.	.	MAF_USDA=4.098
NC_035095.1	10454153	.	G	C	.	.	MAF_USDA=2.459
NC_035095.1	10454268	.	G	A	.	.	MAF_INRAE=12.5;MAF_USDA=37.5
NC_035095.1	10454311	.	T	G	.	.	MAF_INRAE=2.5
NC_035095.1	10454335	.	T	C	.	.	MAF_INRAE=50.0
NC_035095.1	10454367	.	A	C	.	.	MAF_INRAE=50.0
NC_035095.1	10454371	.	A	G	.	.	MAF_INRAE=50.0
NC_035095.1	10454416	.	T	A	.	.	MAF_INRAE=10.127
NC_035095.1	10454422	.	C	A	.	.	MAF_INRAE=7.5;MAF_USDA=3.279
NC_035095.1	10454434	.	A	G	.	.	MAF_INRAE=5.0
NC_035095.1	10454529	.	G	T	.	.	MAF_INRAE=49.167
NC_035095.1	10454568	.	C	T	.	.	MAF_USDA=5.294
NC_035095.1	10454605	.	C	T	.	.	MAF_INRAE=4.167
NC_035095.1	10454640	.	A	G	.	.	MAF_INRAE=50.0
NC_035095.1	10454650	.	T	C	.	.	MAF_INRAE=50.0
NC_035095.1	10454671	.	T	G	.	.	MAF_INRAE=13.291;MAF_USDA=2.459
NC_035095.1	10454693	.	G	A	.	.	MAF_INRAE=30.0
NC_035095.1	10454711	.	C	G	.	.	MAF_INRAE=45.0
NC_035095.1	10454740	.	A	G	.	.	MAF_INRAE=38.333
NC_035095.1	10454749	.	G	A	.	.	MAF_INRAE=37.5
NC_035095.1	10454796	.	G	A	.	.	MAF_INRAE=8.333
NC_035095.1	10454799	.	C	T	.	.	MAF_INRAE=7.5
NC_035095.1	10454824	.	G	A	.	.	MAF_INRAE=12.5
NC_035095.1	10454851	.	G	A	.	.	MAF_INRAE=4.167
NC_035095.1	10454907	.	A	G	.	.	MAF_INRAE=50.0
NC_035095.1	10454915	.	C	T	.	.	MAF_INRAE=3.333;MAF_USDA=11.765
NC_035095.1	10454919	.	C	T	.	.	MAF_INRAE=50.0
NC_035095.1	10454932	.	C	T	.	.	MAF_INRAE=48.333
NC_035095.1	10454967	.	T	A	.	.	MAF_INRAE=49.167
NC_035095.1	10454968	.	A	G	.	.	MAF_INRAE=49.167
NC_035095.1	10454978	.	G	C	.	.	MAF_USDA=7.377
NC_035095.1	10455039	.	C	T	.	.	MAF_INRAE=15.833
NC_035095.1	10455057	.	T	C	.	.	MAF_INRAE=10.0;MAF_USDA=27.083
NC_035095.1	10455058	.	A	T	.	.	MAF_INRAE=8.333
NC_035095.1	10455065	.	G	A	.	.	MAF_USDA=27.083
NC_035095.1	10455067	.	T	A	.	.	MAF_INRAE=8.333
NC_035095.1	10455086	.	C	A	.	.	MAF_USDA=6.557
NC_035095.1	10455104	.	T	G	.	.	MAF_USDA=2.459
NC_035095.1	10455148	.	G	T	.	.	MAF_USDA=2.459
NC_035095.1	10455188	.	T	G	.	.	MAF_INRAE=4.43;MAF_USDA=10.588
NC_035095.1	10455231	.	A	G	.	.	MAF_INRAE=9.167
NC_035095.1	10455241	.	C	A	.	.	MAF_INRAE=17.5
NC_035095.1	10455435	.	G	A	.	.	MAF_USDA=9.036
NC_035095.1	10455488	.	C	A	.	.	MAF_INRAE=10.833;MAF_USDA=6.471
NC_035095.1	10455655	.	C	G	.	.	MAF_INRAE=26.316;MAF_USDA=19.412
NC_035095.1	10455663	.	C	T	.	.	MAF_INRAE=15.833;MAF_USDA=7.059
NC_035095.1	10455732	.	C	T	.	.	MAF_INRAE=23.418;MAF_USDA=17.213
NC_035095.1	10455733	.	A	G	.	.	MAF_INRAE=19.167;MAF_USDA=39.412
NC_035095.1	10455926	.	C	A	.	.	MAF_INRAE=9.167;MAF_USDA=6.557
NC_035095.1	10455936	.	G	C	.	.	MAF_INRAE=36.842
NC_035095.1	10455941	.	C	T	.	.	MAF_USDA=4.118
NC_035095.1	10456013	.	C	T	.	.	MAF_INRAE=36.842;MAF_USDA=38.824
NC_035095.1	10456040	.	C	T	.	.	MAF_INRAE=22.785;MAF_USDA=18.033
NC_035095.1	10456077	.	T	C	.	.	MAF_USDA=9.836
NC_035095.1	10456079	.	T	C	.	.	MAF_USDA=11.475
NC_035095.1	10456113	.	C	A	.	.	MAF_INRAE=2.632
NC_035095.1	10456202	.	C	T	.	.	MAF_INRAE=44.167
NC_035095.1	10456212	.	T	C	.	.	MAF_INRAE=43.333
NC_035095.1	10456260	.	G	T	.	.	MAF_INRAE=4.167
NC_035095.1	10456276	.	G	A	.	.	MAF_INRAE=8.333;MAF_USDA=4.167
NC_035095.1	10456298	.	A	G	.	.	MAF_INRAE=43.333
NC_035095.1	10456307	.	G	A,T	.	.	MAF_INRAE=8.333;MAF_USDA=35.417
NC_035095.1	10456308	.	C	A	.	.	MAF_INRAE=25.0
NC_035095.1	10456394	.	C	T	.	.	MAF_INRAE=1.667;MAF_USDA=10.417
NC_035095.1	10456400	.	T	G	.	.	MAF_USDA=1.639
NC_035095.1	10456403	.	T	A	.	.	MAF_INRAE=38.333
NC_035095.1	10456422	.	T	C	.	.	MAF_INRAE=1.899;MAF_USDA=3.279
NC_035095.1	10456442	.	A	G	.	.	MAF_INRAE=37.5
NC_035095.1	10456459	.	C	T	.	.	MAF_INRAE=37.5
NC_035095.1	10456460	.	G	A	.	.	MAF_USDA=6.557
NC_035095.1	10456476	.	G	A	.	.	MAF_INRAE=9.167;MAF_USDA=2.353
NC_035095.1	10456480	.	C	G	.	.	MAF_INRAE=1.667;MAF_USDA=5.882
NC_035095.1	10456501	.	G	A	.	.	MAF_INRAE=15.833;MAF_USDA=3.279
NC_035095.1	10456502	.	G	C	.	.	MAF_INRAE=15.833;MAF_USDA=4.098
NC_035095.1	10456507	.	G	A	.	.	MAF_INRAE=5.263;MAF_USDA=6.471
NC_035095.1	10456516	.	A	G	.	.	MAF_INRAE=41.667
NC_035095.1	10456521	.	A	G	.	.	MAF_INRAE=42.5
NC_035095.1	10456523	.	A	G	.	.	MAF_INRAE=42.5
NC_035095.1	10456525	.	A	T	.	.	MAF_INRAE=43.333
NC_035095.1	10456533	.	A	C	.	.	MAF_INRAE=46.835;MAF_USDA=16.667
NC_035095.1	10456539	.	C	T	.	.	MAF_INRAE=15.789;MAF_USDA=3.279
NC_035095.1	10456568	.	G	T	.	.	MAF_INRAE=47.468;MAF_USDA=16.667
NC_035095.1	10456835	.	A	G	.	.	MAF_USDA=4.918
NC_035095.1	10456860	.	G	A	.	.	MAF_INRAE=10.0;MAF_USDA=1.639
NC_035095.1	10456902	.	T	C	.	.	MAF_INRAE=26.582;MAF_USDA=8.235
NC_035095.1	10456906	.	C	T	.	.	MAF_INRAE=22.152;MAF_USDA=9.836
NC_035095.1	10456907	.	T	C	.	.	MAF_INRAE=49.167;MAF_USDA=26.471
NC_035095.1	10456934	.	C	T	.	.	MAF_INRAE=1.667;MAF_USDA=5.294
NC_035095.1	10456959	.	G	A	.	.	MAF_INRAE=8.333;MAF_USDA=2.941
NC_035095.1	10456991	.	G	T	.	.	MAF_INRAE=8.333;MAF_USDA=2.941
NC_035095.1	10457075	.	T	C	.	.	MAF_USDA=8.333
NC_035095.1	10457123	.	C	A	.	.	MAF_INRAE=5.063;MAF_USDA=4.706
NC_035095.1	10457130	.	C	A	.	.	MAF_USDA=4.098
NC_035095.1	10457176	.	A	T	.	.	MAF_INRAE=27.848;MAF_USDA=38.824
NC_035095.1	10457215	.	T	C	.	.	MAF_USDA=5.738
NC_035095.1	10457224	.	T	C	.	.	MAF_USDA=6.557
NC_035095.1	10457248	.	G	T	.	.	MAF_INRAE=15.0;MAF_USDA=7.647
NC_035095.1	10457250	.	A	T	.	.	MAF_USDA=5.738
NC_035095.1	10457254	.	G	T	.	.	MAF_USDA=1.639
NC_035095.1	10457272	.	G	T	.	.	MAF_INRAE=27.215;MAF_USDA=8.824
NC_035095.1	10457274	.	T	G	.	.	MAF_USDA=3.279
NC_035095.1	10457299	.	A	C	.	.	MAF_USDA=5.738
NC_035095.1	10457302	.	T	G	.	.	MAF_USDA=5.738
NC_035095.1	10457304	.	G	C	.	.	MAF_INRAE=5.263;MAF_USDA=7.059
NC_035095.1	10457355	.	T	C	.	.	MAF_INRAE=1.667;MAF_USDA=4.706
NC_035095.1	10457389	.	A	G	.	.	MAF_INRAE=10.0
NC_035095.1	10457477	.	T	A	.	.	MAF_INRAE=1.667;MAF_USDA=5.294
NC_035095.1	10457494	.	C	T	.	.	MAF_INRAE=15.19
NC_035095.1	10457506	.	C	T	.	.	MAF_USDA=4.098
NC_035095.1	10457581	.	G	T	.	.	MAF_INRAE=10.0;MAF_USDA=8.824
NC_035095.1	10457643	.	A	G	.	.	MAF_INRAE=27.848;MAF_USDA=39.583
NC_035095.1	10457659	.	G	A	.	.	MAF_USDA=10.656
NC_035095.1	10457727	.	C	G	.	.	MAF_INRAE=13.333;MAF_USDA=7.143
NC_035095.1	10457750	.	G	T	.	.	MAF_USDA=8.333
NC_035095.1	10457944	.	T	G	.	.	MAF_USDA=3.279
NC_035095.1	10457954	.	T	A	.	.	MAF_USDA=26.23
NC_035095.1	10457983	.	G	A	.	.	MAF_USDA=4.167
NC_035095.1	10457995	.	A	T	.	.	MAF_INRAE=21.519;MAF_USDA=8.235
NC_035095.1	10458003	.	G	T	.	.	MAF_USDA=1.639
NC_035095.1	10458041	.	A	C	.	.	MAF_INRAE=9.167;MAF_USDA=4.118
NC_035095.1	10458060	.	C	T	.	.	MAF_INRAE=15.0;MAF_USDA=8.824
NC_035095.1	10458076	.	A	C	.	.	MAF_USDA=3.279
NC_035095.1	10458093	.	T	A	.	.	MAF_INRAE=8.333;MAF_USDA=2.941
NC_035095.1	10458097	.	G	A	.	.	MAF_INRAE=16.667;MAF_USDA=15.882
NC_035095.1	10458137	.	C	A	.	.	MAF_INRAE=1.667;MAF_USDA=6.471
NC_035095.1	10458144	.	A	G	.	.	MAF_INRAE=1.667;MAF_USDA=6.471
NC_035095.1	10458249	.	A	T	.	.	MAF_USDA=2.459
NC_035095.1	10458252	.	C	T	.	.	MAF_USDA=10.417
NC_035095.1	10458286	.	C	T	.	.	MAF_USDA=7.377
NC_035095.1	10458293	.	A	G	.	.	MAF_INRAE=1.667
NC_035095.1	10458300	.	G	C	.	.	MAF_USDA=6.557
NC_035095.1	10458308	.	T	C	.	.	MAF_USDA=5.738
NC_035095.1	10458318	.	C	T	.	.	MAF_USDA=7.647
NC_035095.1	10458325	.	C	G	.	.	MAF_USDA=11.765
NC_035095.1	10458407	.	G	A	.	.	MAF_USDA=4.918
NC_035095.1	10458442	.	C	T	.	.	MAF_USDA=45.238
NC_035095.1	10458528	.	G	A	.	.	MAF_INRAE=8.333;MAF_USDA=2.941
NC_035095.1	10458541	.	G	T	.	.	MAF_INRAE=10.833;MAF_USDA=17.647
NC_035095.1	10458669	.	A	C	.	.	MAF_INRAE=23.333;MAF_USDA=41.176
NC_035095.1	10458726	.	G	T	.	.	MAF_INRAE=44.737;MAF_USDA=21.429
NC_035095.1	10458938	.	T	G	.	.	MAF_USDA=1.639
NC_035095.1	10459005	.	A	G	.	.	MAF_INRAE=22.152;MAF_USDA=22.131
NC_035095.1	10459073	.	A	G	.	.	MAF_INRAE=36.842;MAF_USDA=22.131
NC_035095.1	10459208	.	T	G	.	.	MAF_USDA=14.583
NC_035095.1	10459351	.	T	G	.	.	MAF_INRAE=9.167;MAF_USDA=7.377
NC_035095.1	10459376	.	G	A	.	.	MAF_INRAE=33.544;MAF_USDA=41.765
NC_035095.1	10459387	.	T	A	.	.	MAF_INRAE=25.316;MAF_USDA=8.235
NC_035095.1	10459392	.	T	G	.	.	MAF_INRAE=30.0;MAF_USDA=8.235
NC_035095.1	10459396	.	T	C	.	.	MAF_INRAE=31.667;MAF_USDA=18.824
NC_035095.1	10459403	.	G	T	.	.	MAF_INRAE=17.5;MAF_USDA=2.459
NC_035095.1	10459408	.	A	G	.	.	MAF_INRAE=10.833;MAF_USDA=8.824
NC_035095.1	10459421	.	G	A	.	.	MAF_INRAE=46.835;MAF_USDA=28.235
NC_035095.1	10459452	.	C	A	.	.	MAF_INRAE=9.167;MAF_USDA=7.5
NC_035095.1	10459503	.	G	T	.	.	MAF_USDA=15.294
NC_035095.1	10459504	.	T	C	.	.	MAF_USDA=14.706
NC_035095.1	10459506	.	C	T	.	.	MAF_USDA=22.131
NC_035095.1	10459541	.	G	A	.	.	MAF_USDA=14.583
NC_035095.1	10459605	.	A	T	.	.	MAF_USDA=20.833
NC_035095.1	10459619	.	C	T	.	.	MAF_USDA=22.917
NC_035095.1	10459636	.	A	C	.	.	MAF_USDA=14.583
NC_035095.1	10459680	.	T	C	.	.	MAF_USDA=8.333
NC_035095.1	10460149	.	G	C	.	.	MAF_USDA=29.167
NC_035095.1	10460166	.	C	A	.	.	MAF_USDA=31.25
NC_035095.1	10460333	.	C	T	.	.	MAF_USDA=4.918
NC_035095.1	10460386	.	T	A	.	.	MAF_INRAE=5.833;MAF_USDA=2.459
NC_035095.1	10460407	.	T	G	.	.	MAF_INRAE=15.19;MAF_USDA=1.639
NC_035095.1	10460414	.	C	G	.	.	MAF_INRAE=20.253;MAF_USDA=22.941
NC_035095.1	10460446	.	C	A	.	.	MAF_INRAE=5.263;MAF_USDA=4.706
NC_035095.1	10460534	.	C	T	.	.	MAF_INRAE=9.167;MAF_USDA=4.706
NC_035095.1	10460547	.	A	G	.	.	MAF_INRAE=11.392;MAF_USDA=13.529
NC_035095.1	10460649	.	T	G	.	.	MAF_INRAE=11.392
NC_035095.1	10460921	.	G	T	.	.	MAF_USDA=1.639
NC_035095.1	10460965	.	A	G	.	.	MAF_INRAE=9.167;MAF_USDA=6.557
NC_035095.1	10460966	.	T	C	.	.	MAF_INRAE=17.5;MAF_USDA=3.279
NC_035095.1	10460978	.	G	T	.	.	MAF_USDA=3.279
NC_035095.1	10461038	.	C	T	.	.	MAF_INRAE=22.785;MAF_USDA=13.934
NC_035095.1	10461059	.	G	A	.	.	MAF_INRAE=29.114;MAF_USDA=23.529
NC_035095.1	10461073	.	C	A	.	.	MAF_INRAE=9.167
NC_035095.1	10461080	.	C	A	.	.	MAF_USDA=4.167
NC_035095.1	10461083	.	C	A	.	.	MAF_USDA=1.639
NC_035095.1	10461124	.	T	C	.	.	MAF_USDA=9.412
NC_035095.1	10461258	.	A	G	.	.	MAF_INRAE=18.354;MAF_USDA=14.118
NC_035095.1	10461279	.	G	A	.	.	MAF_USDA=4.098
NC_035095.1	10461313	.	A	G	.	.	MAF_INRAE=5.263
NC_035095.1	10461471	.	T	G	.	.	MAF_INRAE=5.263;MAF_USDA=4.706
NC_035095.1	10461643	.	T	G	.	.	MAF_INRAE=11.667;MAF_USDA=5.294
NC_035095.1	10461683	.	C	A	.	.	MAF_INRAE=10.0;MAF_USDA=14.118
NC_035095.1	10461705	.	A	G	.	.	MAF_USDA=1.667
NC_035095.1	10461762	.	T	C	.	.	MAF_USDA=1.667
NC_035095.1	10461839	.	G	T	.	.	MAF_USDA=4.706
NC_035095.1	10461888	.	A	T	.	.	MAF_INRAE=8.333;MAF_USDA=5.294
NC_035095.1	10461916	.	A	G	.	.	MAF_INRAE=24.051;MAF_USDA=32.941
NC_035095.1	10461922	.	T	G	.	.	MAF_INRAE=5.263;MAF_USDA=8.824
NC_035095.1	10461941	.	G	A	.	.	MAF_USDA=10.417
NC_035095.1	10461943	.	G	C	.	.	MAF_USDA=10.417
NC_035095.1	10461944	.	T	C	.	.	MAF_USDA=10.417
NC_035095.1	10461980	.	C	T	.	.	MAF_USDA=3.279
NC_035095.1	10461981	.	G	A	.	.	MAF_USDA=10.0
NC_035095.1	10462002	.	C	T	.	.	MAF_INRAE=6.329
NC_035095.1	10462003	.	T	A	.	.	MAF_INRAE=35.833;MAF_USDA=17.059
NC_035095.1	10462028	.	T	C	.	.	MAF_INRAE=49.367;MAF_USDA=42.941
NC_035095.1	10462173	.	G	C	.	.	MAF_USDA=6.557
NC_035095.1	10462223	.	G	A	.	.	MAF_USDA=10.0
NC_035095.1	10462496	.	C	T	.	.	MAF_USDA=2.459
NC_035095.1	10462537	.	C	T	.	.	MAF_INRAE=1.667;MAF_USDA=9.412
NC_035095.1	10462553	.	T	C	.	.	MAF_INRAE=1.667;MAF_USDA=7.647
NC_035095.1	10462679	.	T	C	.	.	MAF_INRAE=1.667;MAF_USDA=10.588
NC_035095.1	10462715	.	A	G	.	.	MAF_INRAE=5.263;MAF_USDA=8.235
NC_035095.1	10462770	.	C	A	.	.	MAF_USDA=2.353
NC_035095.1	10462907	.	T	A	.	.	MAF_USDA=15.574
NC_035095.1	10462983	.	C	T	.	.	MAF_INRAE=41.139;MAF_USDA=15.882
NC_035095.1	10463007	.	C	T	.	.	MAF_INRAE=1.667;MAF_USDA=9.412
NC_035095.1	10463011	.	T	C	.	.	MAF_USDA=5.738
NC_035095.1	10463154	.	A	C	.	.	MAF_USDA=2.083
NC_035095.1	10463157	.	A	C	.	.	MAF_INRAE=7.5;MAF_USDA=4.098
NC_035095.1	10463196	.	C	A	.	.	MAF_USDA=18.033
NC_035095.1	10463202	.	G	A	.	.	MAF_INRAE=1.667;MAF_USDA=9.412
NC_035095.1	10463385	.	G	A	.	.	MAF_USDA=5.738
NC_035095.1	10463390	.	G	A	.	.	MAF_USDA=2.459
NC_035095.1	10463427	.	G	T	.	.	MAF_USDA=2.459
NC_035095.1	10463429	.	T	A	.	.	MAF_INRAE=18.987;MAF_USDA=22.353
NC_035095.1	10463443	.	A	T	.	.	MAF_USDA=1.639
NC_035095.1	10463493	.	G	C	.	.	MAF_INRAE=11.392;MAF_USDA=12.353
NC_035095.1	10463520	.	C	T	.	.	MAF_USDA=4.918
NC_035095.1	10463717	.	C	T	.	.	MAF_INRAE=1.667;MAF_USDA=15.294
NC_035095.1	10463739	.	C	T	.	.	MAF_INRAE=1.667;MAF_USDA=12.5
NC_035095.1	10463753	.	C	G	.	.	MAF_INRAE=1.667
NC_035095.1	10463921	.	A	G	.	.	MAF_INRAE=15.19;MAF_USDA=2.941
NC_035095.1	10464005	.	A	C	.	.	MAF_INRAE=1.667;MAF_USDA=16.471
NC_035095.1	10464013	.	C	T	.	.	MAF_USDA=2.459
NC_035095.1	10464031	.	C	T	.	.	MAF_INRAE=10.0;MAF_USDA=8.824
NC_035095.1	10464038	.	A	T	.	.	MAF_INRAE=42.405;MAF_USDA=42.353
NC_035095.1	10464124	.	T	G	.	.	MAF_USDA=9.836
NC_035095.1	10464130	.	T	C	.	.	MAF_USDA=4.098
NC_035095.1	10464134	.	C	T	.	.	MAF_INRAE=5.263;MAF_USDA=16.667
NC_035095.1	10464136	.	C	T	.	.	MAF_USDA=10.0
NC_035095.1	10464137	.	G	A	.	.	MAF_USDA=1.667
NC_035095.1	10464154	.	T	A	.	.	MAF_USDA=2.459
NC_035095.1	10464161	.	A	C	.	.	MAF_USDA=10.656
NC_035095.1	10464176	.	A	G	.	.	MAF_USDA=9.836
NC_035095.1	10464256	.	C	A	.	.	MAF_USDA=1.765
NC_035095.1	10464274	.	T	A	.	.	MAF_USDA=10.656
NC_035095.1	10464336	.	G	A	.	.	MAF_INRAE=6.329;MAF_USDA=11.475
NC_035095.1	10464415	.	G	T	.	.	MAF_USDA=1.639
NC_035095.1	10464435	.	A	T	.	.	MAF_USDA=4.167
NC_035095.1	10464443	.	G	T	.	.	MAF_INRAE=5.263;MAF_USDA=39.157
NC_035095.1	10464474	.	G	T	.	.	MAF_USDA=4.167
NC_035095.1	10464477	.	C	A	.	.	MAF_USDA=7.377
NC_035095.1	10464502	.	T	G	.	.	MAF_INRAE=2.532;MAF_USDA=25.882
NC_035095.1	10464547	.	C	T	.	.	MAF_INRAE=5.263;MAF_USDA=7.647
NC_035095.1	10464572	.	A	T	.	.	MAF_USDA=2.083
NC_035095.1	10464598	.	C	G	.	.	MAF_USDA=22.353
NC_035095.1	10464638	.	G	T	.	.	MAF_USDA=4.098
NC_035095.1	10464661	.	A	C	.	.	MAF_USDA=2.459
NC_035095.1	10464692	.	G	A	.	.	MAF_INRAE=13.333;MAF_USDA=5.882
NC_035095.1	10464740	.	C	A	.	.	MAF_INRAE=1.667;MAF_USDA=2.459
NC_035095.1	10464743	.	T	G	.	.	MAF_USDA=1.639
NC_035095.1	10464774	.	C	T	.	.	MAF_INRAE=39.873;MAF_USDA=40.0
NC_035095.1	10464854	.	T	C	.	.	MAF_INRAE=5.263;MAF_USDA=7.059
NC_035095.1	10464915	.	A	C	.	.	MAF_USDA=1.639
NC_035095.1	10464920	.	C	A	.	.	MAF_INRAE=10.127;MAF_USDA=48.824
NC_035095.1	10464926	.	T	G	.	.	MAF_INRAE=5.0;MAF_USDA=4.706
NC_035095.1	10465080	.	G	A	.	.	MAF_USDA=1.639
NC_035095.1	10465141	.	T	A	.	.	MAF_INRAE=6.329;MAF_USDA=4.706
NC_035095.1	10465193	.	A	C	.	.	MAF_USDA=1.639
NC_035095.1	10465199	.	C	T	.	.	MAF_USDA=1.639
NC_035095.1	10465227	.	C	T	.	.	MAF_INRAE=6.329;MAF_USDA=15.294
NC_035095.1	10465257	.	A	C	.	.	MAF_INRAE=20.253;MAF_USDA=12.353
NC_035095.1	10465284	.	T	A	.	.	MAF_USDA=4.098
NC_035095.1	10465308	.	C	T	.	.	MAF_USDA=1.639
NC_035095.1	10465317	.	T	A	.	.	MAF_USDA=1.639
NC_035095.1	10465330	.	T	A	.	.	MAF_USDA=1.639
NC_035095.1	10465340	.	T	A	.	.	MAF_INRAE=35.443;MAF_USDA=7.5
NC_035095.1	10465371	.	T	C	.	.	MAF_INRAE=8.333
NC_035095.1	10465415	.	G	T	.	.	MAF_INRAE=3.333;MAF_USDA=10.0
NC_035095.1	10465437	.	G	T	.	.	MAF_INRAE=3.333;MAF_USDA=10.588
NC_035095.1	10465438	.	A	T	.	.	MAF_INRAE=3.333;MAF_USDA=10.588
NC_035095.1	10465513	.	A	G	.	.	MAF_USDA=1.639
NC_035095.1	10465525	.	T	A	.	.	MAF_USDA=3.279
NC_035095.1	10465529	.	C	T	.	.	MAF_INRAE=2.532;MAF_USDA=6.471
NC_035095.1	10465644	.	A	G	.	.	MAF_INRAE=5.263;MAF_USDA=15.294
NC_035095.1	10465673	.	C	T	.	.	MAF_INRAE=25.0;MAF_USDA=20.0
NC_035095.1	10465708	.	C	T	.	.	MAF_INRAE=48.101;MAF_USDA=40.588
NC_035095.1	10465756	.	C	G	.	.	MAF_USDA=2.459
NC_035095.1	10465790	.	T	C	.	.	MAF_INRAE=5.263;MAF_USDA=8.824
NC_035095.1	10465807	.	C	A	.	.	MAF_INRAE=44.304;MAF_USDA=41.765
NC_035095.1	10465820	.	G	A	.	.	MAF_USDA=1.639
NC_035095.1	10465914	.	G	T	.	.	MAF_INRAE=11.392;MAF_USDA=4.918
NC_035095.1	10465993	.	A	C	.	.	MAF_USDA=2.459
NC_035095.1	10466170	.	C	A	.	.	MAF_INRAE=28.333;MAF_USDA=14.881
NC_035095.1	10466185	.	G	A	.	.	MAF_USDA=1.639
NC_035095.1	10466243	.	C	A	.	.	MAF_INRAE=5.0;MAF_USDA=12.5
NC_035095.1	10466256	.	G	T	.	.	MAF_INRAE=6.329
NC_035095.1	10466258	.	A	G	.	.	MAF_USDA=1.639
NC_035095.1	10466291	.	G	A	.	.	MAF_USDA=4.118
NC_035095.1	10466379	.	C	T	.	.	MAF_USDA=2.459
NC_035095.1	10466425	.	G	T	.	.	MAF_USDA=4.098
NC_035095.1	10466472	.	G	A	.	.	MAF_USDA=1.639
NC_035095.1	10466482	.	C	A	.	.	MAF_INRAE=11.667;MAF_USDA=5.294
NC_035095.1	10466504	.	G	C	.	.	MAF_INRAE=18.987;MAF_USDA=47.059
NC_035095.1	10466535	.	G	A	.	.	MAF_INRAE=27.215;MAF_USDA=43.529
NC_035095.1	10466556	.	G	A	.	.	MAF_USDA=8.824
NC_035095.1	10466590	.	C	T	.	.	MAF_USDA=1.639
NC_035095.1	10466621	.	A	G	.	.	MAF_INRAE=1.667;MAF_USDA=14.706
NC_035095.1	10466666	.	C	A	.	.	MAF_USDA=8.824
NC_035095.1	10466695	.	G	A	.	.	MAF_USDA=6.557
NC_035095.1	10466723	.	T	A	.	.	MAF_INRAE=20.253;MAF_USDA=42.353
NC_035095.1	10466740	.	G	C	.	.	MAF_USDA=8.824
NC_035095.1	10466752	.	C	T	.	.	MAF_INRAE=20.253;MAF_USDA=42.353
NC_035095.1	10466880	.	C	A	.	.	MAF_INRAE=20.886;MAF_USDA=41.765
NC_035095.1	10466926	.	C	T	.	.	MAF_INRAE=9.167;MAF_USDA=4.098
NC_035095.1	10466948	.	G	T	.	.	MAF_INRAE=20.253;MAF_USDA=39.412
NC_035095.1	10466963	.	G	A	.	.	MAF_INRAE=20.253;MAF_USDA=39.412
NC_035095.1	10466987	.	A	C	.	.	MAF_INRAE=20.253;MAF_USDA=39.881
NC_035095.1	10467024	.	A	C	.	.	MAF_INRAE=6.329
NC_035095.1	10467027	.	C	A	.	.	MAF_INRAE=30.833;MAF_USDA=25.882
NC_035095.1	10467054	.	A	T	.	.	MAF_USDA=5.294
NC_035095.1	10467108	.	G	A	.	.	MAF_INRAE=20.253;MAF_USDA=41.765
NC_035095.1	10467337	.	T	G	.	.	MAF_INRAE=20.253;MAF_USDA=42.941
NC_035095.1	10467348	.	T	C	.	.	MAF_INRAE=11.392;MAF_USDA=37.647
NC_035095.1	10467384	.	C	G	.	.	MAF_INRAE=1.667;MAF_USDA=12.5
NC_035095.1	10467390	.	C	A	.	.	MAF_INRAE=19.62;MAF_USDA=39.412
NC_035095.1	10467499	.	C	A	.	.	MAF_INRAE=30.0;MAF_USDA=35.417
NC_035095.1	10467525	.	T	A	.	.	MAF_INRAE=21.519
NC_035095.1	10467526	.	G	C	.	.	MAF_USDA=1.639
NC_035095.1	10467566	.	G	T	.	.	MAF_USDA=12.295
NC_035095.1	10467661	.	C	T	.	.	MAF_INRAE=19.62
NC_035095.1	10467674	.	C	A	.	.	MAF_INRAE=25.0
NC_035095.1	10467681	.	T	G	.	.	MAF_INRAE=25.0
NC_035095.1	10467700	.	C	T	.	.	MAF_INRAE=1.667
NC_035095.1	10467726	.	C	A	.	.	MAF_INRAE=30.833
NC_035095.1	10467738	.	T	C	.	.	MAF_INRAE=2.5
NC_035095.1	10467809	.	G	A	.	.	MAF_INRAE=12.5
NC_035095.1	10467863	.	C	T	.	.	MAF_INRAE=17.5
NC_035095.1	10467937	.	G	A	.	.	MAF_USDA=1.639
NC_035095.1	10467987	.	C	A	.	.	MAF_USDA=4.706
NC_035095.1	10467990	.	C	T	.	.	MAF_USDA=4.706
NC_035095.1	10468037	.	C	A	.	.	MAF_INRAE=43.671;MAF_USDA=26.471
NC_035095.1	10468040	.	C	A	.	.	MAF_INRAE=30.833;MAF_USDA=26.471
NC_035095.1	10468099	.	T	C	.	.	MAF_USDA=1.639
NC_035095.1	10468113	.	C	T	.	.	MAF_INRAE=5.263;MAF_USDA=14.118
NC_035095.1	10468134	.	G	C	.	.	MAF_INRAE=1.667;MAF_USDA=1.639
NC_035095.1	10468146	.	G	A	.	.	MAF_INRAE=1.667
NC_035095.1	10468154	.	A	G	.	.	MAF_USDA=41.765
NC_035095.1	10468155	.	A	G	.	.	MAF_USDA=40.588
NC_035095.1	10468156	.	G	A	.	.	MAF_USDA=41.176
NC_035095.1	10468333	.	A	T	.	.	MAF_INRAE=38.608;MAF_USDA=41.176
NC_035095.1	10468338	.	G	T	.	.	MAF_INRAE=17.722;MAF_USDA=26.471
NC_035095.1	10468410	.	C	A	.	.	MAF_USDA=4.098
NC_035095.1	10468483	.	T	C	.	.	MAF_INRAE=39.241;MAF_USDA=41.176
NC_035095.1	10468497	.	C	G	.	.	MAF_USDA=4.098
NC_035095.1	10468529	.	G	A	.	.	MAF_USDA=1.639
NC_035095.1	10468541	.	G	A	.	.	MAF_USDA=1.639
NC_035095.1	10468560	.	A	G	.	.	MAF_USDA=2.459
NC_035095.1	10468611	.	G	A	.	.	MAF_INRAE=2.532;MAF_USDA=17.647
NC_035095.1	10468863	.	C	T	.	.	MAF_USDA=4.706
NC_035095.1	10468922	.	A	G	.	.	MAF_USDA=3.279
NC_035095.1	10469213	.	T	C	.	.	MAF_INRAE=38.608;MAF_USDA=43.529
NC_035095.1	10469221	.	T	C	.	.	MAF_INRAE=11.667;MAF_USDA=11.765
NC_035095.1	10469281	.	C	T	.	.	MAF_USDA=4.118
NC_035095.1	10469523	.	G	A	.	.	MAF_USDA=5.738
NC_035095.1	10469585	.	G	A	.	.	MAF_USDA=1.639
NC_035095.1	10469643	.	G	A	.	.	MAF_INRAE=10.0;MAF_USDA=4.918
NC_035095.1	10469654	.	G	T	.	.	MAF_USDA=1.176
NC_035095.1	10469670	.	G	A	.	.	MAF_USDA=1.765
NC_035095.1	10469737	.	A	G	.	.	MAF_USDA=4.118
NC_035095.1	10469747	.	C	A	.	.	MAF_USDA=1.639
NC_035095.1	10469751	.	C	G	.	.	MAF_INRAE=16.667;MAF_USDA=11.475
NC_035095.1	10469845	.	G	A	.	.	MAF_USDA=4.167
NC_035095.1	10469928	.	C	A	.	.	MAF_USDA=3.279
NC_035095.1	10469953	.	T	C	.	.	MAF_USDA=1.639
NC_035095.1	10469977	.	A	G	.	.	MAF_INRAE=17.5;MAF_USDA=12.295
NC_035095.1	10470046	.	A	T	.	.	MAF_INRAE=11.667;MAF_USDA=16.667
NC_035095.1	10470120	.	A	T	.	.	MAF_USDA=16.667
NC_035095.1	10470137	.	G	T	.	.	MAF_INRAE=5.263;MAF_USDA=8.824
NC_035095.1	10470170	.	G	T	.	.	MAF_INRAE=9.167
NC_035095.1	10470175	.	A	T	.	.	MAF_USDA=9.016
NC_035095.1	10470197	.	G	A	.	.	MAF_USDA=1.639
NC_035095.1	10470229	.	C	A	.	.	MAF_USDA=5.738
NC_035095.1	10470274	.	T	C	.	.	MAF_INRAE=30.38;MAF_USDA=8.824
NC_035095.1	10470283	.	G	T	.	.	MAF_INRAE=5.263;MAF_USDA=7.059
NC_035095.1	10470395	.	G	T	.	.	MAF_USDA=4.918
NC_035095.1	10470400	.	C	A	.	.	MAF_USDA=14.754
NC_035095.1	10470523	.	C	A	.	.	MAF_USDA=4.918
NC_035095.1	10470675	.	C	T	.	.	MAF_USDA=1.639
NC_035095.1	10470694	.	T	C	.	.	MAF_INRAE=15.19;MAF_USDA=1.639
NC_035095.1	10470702	.	T	A	.	.	MAF_INRAE=11.667;MAF_USDA=32.353
NC_035095.1	10470703	.	G	T	.	.	MAF_USDA=4.918
NC_035095.1	10470805	.	T	C	.	.	MAF_INRAE=5.0
NC_035095.1	10470812	.	C	A	.	.	MAF_USDA=4.918
NC_035095.1	10470829	.	T	C	.	.	MAF_INRAE=11.667;MAF_USDA=32.941
NC_035095.1	10470845	.	C	T	.	.	MAF_USDA=1.639
NC_035095.1	10470852	.	G	A	.	.	MAF_USDA=2.083
NC_035095.1	10470862	.	G	A	.	.	MAF_INRAE=5.0;MAF_USDA=12.5
NC_035095.1	10470949	.	T	A	.	.	MAF_INRAE=17.5
NC_035095.1	10470950	.	G	T	.	.	MAF_INRAE=17.5;MAF_USDA=5.738
NC_035095.1	10470951	.	T	G	.	.	MAF_USDA=2.459
NC_035095.1	10470999	.	T	A	.	.	MAF_INRAE=1.667;MAF_USDA=2.941
NC_035095.1	10471001	.	A	G	.	.	MAF_USDA=3.529
NC_035095.1	10471059	.	C	A	.	.	MAF_INRAE=17.5;MAF_USDA=6.557
NC_035095.1	10471127	.	C	T	.	.	MAF_USDA=1.639
NC_035095.1	10471292	.	A	C	.	.	MAF_INRAE=13.924;MAF_USDA=42.353
NC_035095.1	10471328	.	C	A	.	.	MAF_USDA=4.098
NC_035095.1	10471329	.	T	C	.	.	MAF_USDA=3.529
NC_035095.1	10471374	.	T	G	.	.	MAF_USDA=1.639
NC_035095.1	10471394	.	T	C	.	.	MAF_USDA=1.639
NC_035095.1	10471493	.	C	A	.	.	MAF_USDA=2.083
NC_035095.1	10471517	.	A	T	.	.	MAF_USDA=4.167
NC_035095.1	10471564	.	A	T	.	.	MAF_INRAE=26.582;MAF_USDA=34.524
NC_035095.1	10471568	.	T	G	.	.	MAF_USDA=33.929
NC_035095.1	10471668	.	T	A	.	.	MAF_USDA=2.174
NC_035095.1	10471728	.	G	A	.	.	MAF_USDA=2.542
NC_035095.1	10471744	.	C	A	.	.	MAF_INRAE=26.667;MAF_USDA=12.5
NC_035095.1	10471810	.	C	A	.	.	MAF_USDA=4.098
NC_035095.1	10471812	.	C	G	.	.	MAF_USDA=4.098
NC_035095.1	10471825	.	A	T	.	.	MAF_INRAE=10.833;MAF_USDA=28.235
NC_035095.1	10471880	.	T	A	.	.	MAF_USDA=2.459
NC_035095.1	10471924	.	T	A	.	.	MAF_INRAE=5.0;MAF_USDA=12.5
NC_035095.1	10471945	.	A	G	.	.	MAF_INRAE=10.0;MAF_USDA=1.639
NC_035095.1	10471958	.	G	T	.	.	MAF_USDA=2.941
NC_035095.1	10471960	.	T	C	.	.	MAF_USDA=2.941
NC_035095.1	10471961	.	G	T	.	.	MAF_USDA=2.941
NC_035095.1	10471964	.	T	C	.	.	MAF_USDA=2.941
NC_035095.1	10471965	.	G	A	.	.	MAF_USDA=2.941
NC_035095.1	10472016	.	C	T	.	.	MAF_USDA=4.098
NC_035095.1	10472070	.	A	G	.	.	MAF_INRAE=11.392;MAF_USDA=40.0
NC_035095.1	10472182	.	T	G	.	.	MAF_USDA=5.738
NC_035095.1	10472212	.	C	G	.	.	MAF_INRAE=11.392;MAF_USDA=47.647
NC_035095.1	10472263	.	C	T	.	.	MAF_INRAE=7.595;MAF_USDA=17.059
NC_035095.1	10472277	.	T	A	.	.	MAF_USDA=1.639
NC_035095.1	10472344	.	G	T	.	.	MAF_USDA=6.557
NC_035095.1	10472346	.	G	A	.	.	MAF_USDA=7.377
NC_035095.1	10472394	.	A	C	.	.	MAF_INRAE=10.127;MAF_USDA=32.353
NC_035095.1	10472397	.	T	G	.	.	MAF_USDA=1.639
NC_035095.1	10472420	.	C	G	.	.	MAF_INRAE=7.595;MAF_USDA=2.459
NC_035095.1	10472441	.	G	A	.	.	MAF_INRAE=16.456;MAF_USDA=48.824
NC_035095.1	10472461	.	A	G	.	.	MAF_USDA=2.459
NC_035095.1	10472476	.	T	G	.	.	MAF_USDA=47.917
NC_035095.1	10472481	.	G	T	.	.	MAF_USDA=6.557
NC_035095.1	10472482	.	A	C	.	.	MAF_USDA=6.557
NC_035095.1	10472527	.	C	G	.	.	MAF_INRAE=16.456;MAF_USDA=42.353
NC_035095.1	10472580	.	G	T	.	.	MAF_USDA=4.167
NC_035095.1	10472585	.	G	T	.	.	MAF_INRAE=16.456;MAF_USDA=31.176
NC_035095.1	10472617	.	A	G	.	.	MAF_USDA=5.738
NC_035095.1	10472638	.	T	G	.	.	MAF_INRAE=17.089;MAF_USDA=46.471
NC_035095.1	10472664	.	G	T	.	.	MAF_USDA=10.417
NC_035095.1	10472776	.	T	A	.	.	MAF_USDA=22.353
NC_035095.1	10472781	.	C	G	.	.	MAF_INRAE=21.053
NC_035095.1	10472783	.	C	G	.	.	MAF_INRAE=8.333
NC_035095.1	10472803	.	G	C	.	.	MAF_INRAE=20.253;MAF_USDA=37.059
NC_035095.1	10472848	.	G	T	.	.	MAF_INRAE=17.5;MAF_USDA=6.557
NC_035095.1	10472915	.	C	A	.	.	MAF_INRAE=23.418;MAF_USDA=40.0
NC_035095.1	10473018	.	C	G	.	.	MAF_INRAE=23.418;MAF_USDA=45.882
NC_035095.1	10473071	.	G	A	.	.	MAF_USDA=1.639
NC_035095.1	10473143	.	G	A	.	.	MAF_INRAE=1.667;MAF_USDA=4.118
NC_035095.1	10473196	.	C	G	.	.	MAF_INRAE=38.608;MAF_USDA=36.471
NC_035095.1	10473246	.	T	C	.	.	MAF_INRAE=23.418;MAF_USDA=44.706
NC_035095.1	10473258	.	G	C	.	.	MAF_USDA=29.167
NC_035095.1	10473364	.	C	T	.	.	MAF_USDA=2.459
NC_035095.1	10473487	.	T	C	.	.	MAF_INRAE=5.263;MAF_USDA=9.412
NC_035095.1	10473603	.	G	A	.	.	MAF_USDA=1.639
NC_035095.1	10473604	.	A	C	.	.	MAF_USDA=1.639
NC_035095.1	10473618	.	C	T	.	.	MAF_USDA=6.25
NC_035095.1	10473664	.	C	T	.	.	MAF_INRAE=1.667;MAF_USDA=5.294
NC_035095.1	10473775	.	T	C	.	.	MAF_USDA=1.639
NC_035095.1	10473858	.	G	T	.	.	MAF_USDA=4.167
NC_035095.1	10473901	.	G	T	.	.	MAF_INRAE=5.263;MAF_USDA=6.471
NC_035095.1	10473929	.	T	C	.	.	MAF_USDA=2.459
NC_035095.1	10473958	.	T	C	.	.	MAF_INRAE=7.595;MAF_USDA=2.459
NC_035095.1	10473982	.	A	G	.	.	MAF_INRAE=7.5
NC_035095.1	10474014	.	T	G	.	.	MAF_USDA=4.918
NC_035095.1	10474089	.	G	A	.	.	MAF_INRAE=5.063;MAF_USDA=4.098
NC_035095.1	10474130	.	C	T	.	.	MAF_INRAE=27.5;MAF_USDA=8.824
NC_035095.1	10474131	.	C	T	.	.	MAF_INRAE=10.0;MAF_USDA=1.639
NC_035095.1	10474172	.	C	A	.	.	MAF_INRAE=24.051;MAF_USDA=42.941
NC_035095.1	10474239	.	A	T	.	.	MAF_USDA=1.176
NC_035095.1	10474299	.	A	C	.	.	MAF_USDA=3.279
NC_035095.1	10474357	.	G	T	.	.	MAF_USDA=4.918
NC_035095.1	10474531	.	T	C	.	.	MAF_INRAE=23.418;MAF_USDA=41.667
NC_035095.1	10474537	.	G	T	.	.	MAF_USDA=1.667
NC_035095.1	10474651	.	G	A	.	.	MAF_USDA=1.639
NC_035095.1	10474802	.	G	A	.	.	MAF_USDA=2.5
NC_035095.1	10474868	.	A	G	.	.	MAF_INRAE=9.167;MAF_USDA=4.098
NC_035095.1	10474916	.	A	G	.	.	MAF_INRAE=8.333;MAF_USDA=2.459
NC_035095.1	10474982	.	A	G	.	.	MAF_USDA=1.667
NC_035095.1	10475034	.	T	A	.	.	MAF_INRAE=18.987;MAF_USDA=4.762
NC_035095.1	10475039	.	C	G	.	.	MAF_INRAE=25.316;MAF_USDA=42.857
NC_035095.1	10475327	.	G	C	.	.	MAF_USDA=1.639
NC_035095.1	10475332	.	A	G	.	.	MAF_USDA=3.279
NC_035095.1	10475404	.	A	C	.	.	MAF_USDA=1.639
NC_035095.1	10475421	.	A	G	.	.	MAF_USDA=1.639
NC_035095.1	10475424	.	A	G	.	.	MAF_INRAE=11.392;MAF_USDA=8.235
NC_035095.1	10475498	.	T	C	.	.	MAF_INRAE=9.167;MAF_USDA=16.393
NC_035095.1	10475537	.	G	A	.	.	MAF_USDA=1.639
NC_035095.1	10475553	.	T	G	.	.	MAF_INRAE=12.658;MAF_USDA=8.235
NC_035095.1	10475581	.	A	G	.	.	MAF_INRAE=9.167;MAF_USDA=26.23
NC_035095.1	10475684	.	C	T	.	.	MAF_USDA=5.882
NC_035095.1	10475719	.	C	T	.	.	MAF_INRAE=18.333;MAF_USDA=8.235
NC_035095.1	10475778	.	A	G	.	.	MAF_INRAE=35.443;MAF_USDA=48.824
NC_035095.1	10475815	.	T	G	.	.	MAF_INRAE=11.392;MAF_USDA=14.583
NC_035095.1	10475867	.	A	G	.	.	MAF_INRAE=1.667;MAF_USDA=10.0
NC_035095.1	10475911	.	G	T	.	.	MAF_USDA=4.098
NC_035095.1	10475928	.	G	A	.	.	MAF_INRAE=18.354
NC_035095.1	10475981	.	T	G	.	.	MAF_INRAE=5.263;MAF_USDA=7.647
NC_035095.1	10476069	.	A	G	.	.	MAF_INRAE=24.684;MAF_USDA=41.176
NC_035095.1	10476097	.	C	T	.	.	MAF_INRAE=17.722;MAF_USDA=39.412
NC_035095.1	10476115	.	G	A	.	.	MAF_USDA=2.459
NC_035095.1	10476118	.	A	C	.	.	MAF_USDA=3.279
NC_035095.1	10476207	.	A	C	.	.	MAF_INRAE=9.167;MAF_USDA=8.235
NC_035095.1	10476264	.	T	G	.	.	MAF_INRAE=10.0;MAF_USDA=4.098
NC_035095.1	10476281	.	G	A	.	.	MAF_INRAE=17.722;MAF_USDA=41.765
NC_035095.1	10476313	.	G	A	.	.	MAF_INRAE=17.722;MAF_USDA=34.706
NC_035095.1	10476332	.	G	A	.	.	MAF_INRAE=17.722;MAF_USDA=36.471
NC_035095.1	10476333	.	T	C	.	.	MAF_USDA=4.918
NC_035095.1	10476343	.	A	G	.	.	MAF_USDA=20.492
NC_035095.1	10476357	.	C	A	.	.	MAF_INRAE=25.316;MAF_USDA=40.588
NC_035095.1	10476362	.	C	A	.	.	MAF_INRAE=10.0
NC_035095.1	10476386	.	A	G	.	.	MAF_INRAE=17.722;MAF_USDA=43.529
NC_035095.1	10476403	.	T	G	.	.	MAF_USDA=2.459
NC_035095.1	10476448	.	G	T	.	.	MAF_INRAE=9.167;MAF_USDA=16.471
NC_035095.1	10476487	.	C	T	.	.	MAF_USDA=7.377
NC_035095.1	10476521	.	T	C	.	.	MAF_USDA=2.459
NC_035095.1	10476587	.	G	A	.	.	MAF_USDA=3.279
NC_035095.1	10476624	.	C	G	.	.	MAF_INRAE=5.263;MAF_USDA=9.412
NC_035095.1	10476651	.	T	G	.	.	MAF_USDA=1.639
NC_035095.1	10476685	.	C	G	.	.	MAF_INRAE=20.253;MAF_USDA=15.294
NC_035095.1	10476963	.	A	C	.	.	MAF_INRAE=9.167;MAF_USDA=4.098
NC_035095.1	10476999	.	C	A	.	.	MAF_INRAE=5.263;MAF_USDA=4.706
NC_035095.1	10477024	.	C	A	.	.	MAF_INRAE=34.81;MAF_USDA=17.647
NC_035095.1	10477031	.	T	G	.	.	MAF_USDA=3.279
NC_035095.1	10477088	.	A	G	.	.	MAF_INRAE=37.342;MAF_USDA=22.917
NC_035095.1	10477166	.	G	T	.	.	MAF_USDA=4.918
NC_035095.1	10477261	.	C	A	.	.	MAF_USDA=1.639
NC_035095.1	10477271	.	G	T	.	.	MAF_USDA=5.833
NC_035095.1	10477288	.	T	A	.	.	MAF_INRAE=13.291;MAF_USDA=6.557
NC_035095.1	10477301	.	G	T	.	.	MAF_INRAE=9.167;MAF_USDA=5.738
NC_035095.1	10477309	.	G	A	.	.	MAF_INRAE=11.667;MAF_USDA=4.098
NC_035095.1	10477326	.	C	T	.	.	MAF_INRAE=8.333
NC_035095.1	10477411	.	A	T	.	.	MAF_USDA=4.167
NC_035095.1	10477501	.	G	A	.	.	MAF_INRAE=5.063;MAF_USDA=4.918
NC_035095.1	10477546	.	T	A	.	.	MAF_INRAE=48.734;MAF_USDA=36.471
NC_035095.1	10477680	.	G	A	.	.	MAF_INRAE=5.263;MAF_USDA=8.824
NC_035095.1	10477900	.	C	T	.	.	MAF_INRAE=18.987;MAF_USDA=6.471
NC_035095.1	10477901	.	A	C	.	.	MAF_INRAE=23.333;MAF_USDA=6.471
NC_035095.1	10477902	.	T	G	.	.	MAF_USDA=10.417
NC_035095.1	10477925	.	A	C	.	.	MAF_INRAE=27.848;MAF_USDA=22.941
NC_035095.1	10477983	.	A	G	.	.	MAF_USDA=3.279
NC_035095.1	10477984	.	C	T	.	.	MAF_USDA=3.279
NC_035095.1	10478059	.	A	C	.	.	MAF_INRAE=13.924;MAF_USDA=47.647
NC_035095.1	10478068	.	T	G	.	.	MAF_INRAE=9.167;MAF_USDA=1.639
NC_035095.1	10478090	.	C	A	.	.	MAF_INRAE=33.544;MAF_USDA=25.882
NC_035095.1	10478105	.	C	A	.	.	MAF_INRAE=25.949;MAF_USDA=9.412
NC_035095.1	10478161	.	A	G	.	.	MAF_INRAE=42.405;MAF_USDA=27.083
NC_035095.1	10478171	.	G	T	.	.	MAF_INRAE=50.0;MAF_USDA=27.083
NC_035095.1	10478172	.	G	C	.	.	MAF_INRAE=50.0;MAF_USDA=27.083
NC_035095.1	10478173	.	A	C	.	.	MAF_INRAE=50.0;MAF_USDA=27.083
NC_035095.1	10478188	.	C	T	.	.	MAF_INRAE=41.772;MAF_USDA=27.083
NC_035095.1	10478189	.	A	G	.	.	MAF_INRAE=5.0
NC_035095.1	10478199	.	A	C	.	.	MAF_INRAE=41.139;MAF_USDA=38.235
NC_035095.1	10478246	.	T	C	.	.	MAF_INRAE=35.443;MAF_USDA=44.118
NC_035095.1	10478260	.	G	A	.	.	MAF_USDA=1.639
NC_035095.1	10478384	.	T	C	.	.	MAF_INRAE=37.5;MAF_USDA=22.917
NC_035095.1	10478438	.	C	T	.	.	MAF_USDA=4.167
NC_035095.1	10478508	.	A	G	.	.	MAF_INRAE=15.19;MAF_USDA=4.098
NC_035095.1	10478540	.	A	G	.	.	MAF_USDA=4.098
NC_035095.1	10478555	.	A	G	.	.	MAF_INRAE=39.241;MAF_USDA=41.176
NC_035095.1	10478563	.	T	A	.	.	MAF_USDA=2.459
NC_035095.1	10478564	.	A	T	.	.	MAF_USDA=2.459
NC_035095.1	10478571	.	G	T	.	.	MAF_INRAE=25.316;MAF_USDA=12.5
NC_035095.1	10478589	.	T	A	.	.	MAF_INRAE=39.241;MAF_USDA=44.118
NC_035095.1	10478599	.	C	G	.	.	MAF_INRAE=21.053;MAF_USDA=9.412
NC_035095.1	10478634	.	G	A	.	.	MAF_INRAE=13.333;MAF_USDA=2.5
NC_035095.1	10478672	.	T	C	.	.	MAF_INRAE=15.19;MAF_USDA=4.098
NC_035095.1	10478689	.	T	G	.	.	MAF_USDA=1.639
NC_035095.1	10478757	.	C	T	.	.	MAF_USDA=1.176
NC_035095.1	10478764	.	C	T	.	.	MAF_INRAE=45.57;MAF_USDA=24.118
NC_035095.1	10478765	.	G	A	.	.	MAF_INRAE=18.333;MAF_USDA=4.098
NC_035095.1	10478767	.	C	T	.	.	MAF_INRAE=46.667;MAF_USDA=40.588
NC_035095.1	10478778	.	A	T	.	.	MAF_USDA=4.167
NC_035095.1	10478826	.	A	G	.	.	MAF_USDA=1.639
NC_035095.1	10478880	.	C	G	.	.	MAF_USDA=4.918
NC_035095.1	10478894	.	T	G	.	.	MAF_INRAE=14.557;MAF_USDA=9.836
NC_035095.1	10478896	.	C	T	.	.	MAF_INRAE=17.5;MAF_USDA=9.836
NC_035095.1	10478927	.	C	T	.	.	MAF_USDA=4.098
NC_035095.1	10478938	.	G	A	.	.	MAF_USDA=1.639
NC_035095.1	10478972	.	A	T	.	.	MAF_INRAE=15.19;MAF_USDA=4.098
NC_035095.1	10479048	.	C	A	.	.	MAF_INRAE=39.241;MAF_USDA=41.765
NC_035095.1	10479049	.	T	G	.	.	MAF_USDA=4.918
NC_035095.1	10479089	.	T	C	.	.	MAF_USDA=2.5
NC_035095.1	10479273	.	C	A	.	.	MAF_USDA=2.459
NC_035095.1	10479289	.	C	A	.	.	MAF_USDA=1.639
NC_035095.1	10479307	.	C	A	.	.	MAF_INRAE=15.19;MAF_USDA=9.836
NC_035095.1	10479370	.	C	A	.	.	MAF_USDA=5.738
NC_035095.1	10479382	.	T	C	.	.	MAF_USDA=5.738
NC_035095.1	10479383	.	G	T	.	.	MAF_USDA=2.459
NC_035095.1	10479385	.	A	T	.	.	MAF_INRAE=44.304;MAF_USDA=34.706
NC_035095.1	10479456	.	C	T	.	.	MAF_INRAE=5.263
NC_035095.1	10479508	.	T	A	.	.	MAF_USDA=4.098
NC_035095.1	10479559	.	T	G	.	.	MAF_USDA=2.083
NC_035095.1	10479599	.	G	A	.	.	MAF_INRAE=14.557;MAF_USDA=4.098
NC_035095.1	10479643	.	T	A	.	.	MAF_USDA=4.098
NC_035095.1	10479648	.	T	A	.	.	MAF_INRAE=15.19;MAF_USDA=8.824
NC_035095.1	10479649	.	A	T	.	.	MAF_INRAE=9.167;MAF_USDA=20.492
NC_035095.1	10479684	.	A	C	.	.	MAF_USDA=9.016
NC_035095.1	10479720	.	T	C	.	.	MAF_INRAE=15.823;MAF_USDA=12.353
NC_035095.1	10479826	.	CAGAT	CAGAA	.	.	MAF_USDA=45.833
NC_035095.1	10479830	.	T	A	.	.	MAF_INRAE=49.167;MAF_USDA=30.0
NC_035095.1	10479941	.	C	T	.	.	MAF_USDA=3.448
NC_035095.1	10480004	.	G	A	.	.	MAF_USDA=3.614
NC_035095.1	10480044	.	A	T	.	.	MAF_USDA=4.098
NC_035095.1	10480051	.	G	A	.	.	MAF_USDA=4.918
NC_035095.1	10480087	.	G	A	.	.	MAF_USDA=4.918
NC_035095.1	10480138	.	C	T	.	.	MAF_INRAE=5.0;MAF_USDA=6.471
NC_035095.1	10480168	.	G	A	.	.	MAF_INRAE=15.19
NC_035095.1	10480207	.	G	C	.	.	MAF_INRAE=9.167;MAF_USDA=8.197
NC_035095.1	10480237	.	C	T	.	.	MAF_INRAE=5.0;MAF_USDA=5.882
NC_035095.1	10480265	.	A	C	.	.	MAF_INRAE=39.873;MAF_USDA=41.765
NC_035095.1	10480278	.	C	G	.	.	MAF_USDA=4.918
NC_035095.1	10480305	.	G	A	.	.	MAF_INRAE=42.405;MAF_USDA=25.0
NC_035095.1	10480323	.	A	T	.	.	MAF_INRAE=9.167;MAF_USDA=4.098
NC_035095.1	10480330	.	C	T	.	.	MAF_INRAE=5.063;MAF_USDA=7.377
NC_035095.1	10480377	.	G	A	.	.	MAF_INRAE=15.19;MAF_USDA=4.098
NC_035095.1	10480379	.	C	A	.	.	MAF_INRAE=5.063;MAF_USDA=4.098
NC_035095.1	10480409	.	G	C	.	.	MAF_INRAE=39.241;MAF_USDA=42.941
NC_035095.1	10480436	.	A	C	.	.	MAF_USDA=4.918
NC_035095.1	10480547	.	G	T	.	.	MAF_USDA=4.167
NC_035095.1	10480579	.	G	A	.	.	MAF_INRAE=34.81;MAF_USDA=15.294
NC_035095.1	10480629	.	C	A	.	.	MAF_INRAE=13.333;MAF_USDA=2.459
NC_035095.1	10480643	.	G	C	.	.	MAF_INRAE=39.873;MAF_USDA=42.941
NC_035095.1	10480701	.	T	C	.	.	MAF_USDA=4.706
NC_035095.1	10480727	.	C	T	.	.	MAF_USDA=5.738
NC_035095.1	10480728	.	G	A	.	.	MAF_INRAE=5.263;MAF_USDA=5.294
NC_035095.1	10480751	.	T	G	.	.	MAF_INRAE=5.0;MAF_USDA=10.0
NC_035095.1	10480817	.	T	A	.	.	MAF_USDA=2.353
NC_035095.1	10480866	.	G	A	.	.	MAF_USDA=1.639
NC_035095.1	10481020	.	T	C	.	.	MAF_INRAE=27.848;MAF_USDA=34.706
NC_035095.1	10481042	.	A	G	.	.	MAF_USDA=5.738
NC_035095.1	10481060	.	TTT	TTG	.	.	MAF_USDA=37.5
NC_035095.1	10481062	.	T	G	.	.	MAF_INRAE=15.789
NC_035095.1	10481137	.	T	A	.	.	MAF_INRAE=48.101;MAF_USDA=27.647
NC_035095.1	10481183	.	T	G	.	.	MAF_INRAE=36.076;MAF_USDA=45.882
NC_035095.1	10481223	.	A	C	.	.	MAF_INRAE=43.038;MAF_USDA=37.647
NC_035095.1	10481273	.	A	T	.	.	MAF_INRAE=15.19;MAF_USDA=3.279
NC_035095.1	10481318	.	T	C	.	.	MAF_INRAE=43.038;MAF_USDA=35.417
NC_035095.1	10481344	.	A	G	.	.	MAF_INRAE=43.038;MAF_USDA=32.941
NC_035095.1	10481420	.	T	G	.	.	MAF_INRAE=34.177;MAF_USDA=24.118
NC_035095.1	10481443	.	T	C	.	.	MAF_USDA=3.279
NC_035095.1	10481474	.	G	T	.	.	MAF_INRAE=5.0;MAF_USDA=9.412
NC_035095.1	10481490	.	G	A	.	.	MAF_INRAE=5.0;MAF_USDA=5.882
NC_035095.1	10481525	.	A	G	.	.	MAF_USDA=1.639
NC_035095.1	10481630	.	G	A	.	.	MAF_USDA=1.639
NC_035095.1	10481661	.	G	A	.	.	MAF_USDA=4.918
NC_035095.1	10481699	.	A	G	.	.	MAF_INRAE=5.0;MAF_USDA=6.471
NC_035095.1	10481759	.	T	C	.	.	MAF_INRAE=44.304;MAF_USDA=43.529
NC_035095.1	10481765	.	G	T	.	.	MAF_USDA=4.918
NC_035095.1	10481776	.	A	C	.	.	MAF_USDA=4.918
NC_035095.1	10481794	.	C	T	.	.	MAF_USDA=5.738
NC_035095.1	10481926	.	T	C	.	.	MAF_INRAE=44.304;MAF_USDA=42.941
NC_035095.1	10481977	.	C	T	.	.	MAF_USDA=4.918
NC_035095.1	10481980	.	C	T	.	.	MAF_INRAE=16.456;MAF_USDA=15.882
NC_035095.1	10482070	.	G	T	.	.	MAF_USDA=4.918
NC_035095.1	10482089	.	G	A	.	.	MAF_USDA=6.557
NC_035095.1	10482090	.	G	A	.	.	MAF_INRAE=22.152;MAF_USDA=6.557
NC_035095.1	10482097	.	G	C	.	.	MAF_INRAE=5.263;MAF_USDA=5.882
NC_035095.1	10482135	.	T	C	.	.	MAF_INRAE=5.0;MAF_USDA=10.588
NC_035095.1	10482139	.	T	A	.	.	MAF_USDA=5.738
NC_035095.1	10482141	.	C	A	.	.	MAF_USDA=5.738
NC_035095.1	10482181	.	G	A	.	.	MAF_INRAE=43.671;MAF_USDA=16.471
NC_035095.1	10482204	.	T	G	.	.	MAF_USDA=5.738
NC_035095.1	10482259	.	C	A	.	.	MAF_USDA=1.639
NC_035095.1	10482376	.	G	A	.	.	MAF_USDA=6.557
NC_035095.1	10482430	.	G	A	.	.	MAF_INRAE=9.167;MAF_USDA=4.918
NC_035095.1	10482443	.	G	A	.	.	MAF_USDA=4.167
NC_035095.1	10482513	.	C	A	.	.	MAF_USDA=5.294
NC_035095.1	10482520	.	G	A	.	.	MAF_USDA=4.098
NC_035095.1	10482702	.	T	C	.	.	MAF_USDA=2.941
NC_035095.1	10482724	.	C	T	.	.	MAF_INRAE=12.658;MAF_USDA=11.176
NC_035095.1	10482753	.	C	G	.	.	MAF_USDA=1.639
NC_035095.1	10482775	.	G	A	.	.	MAF_INRAE=15.823;MAF_USDA=10.588
NC_035095.1	10482795	.	A	G	.	.	MAF_INRAE=19.62;MAF_USDA=21.176
NC_035095.1	10482828	.	T	C	.	.	MAF_USDA=4.918
NC_035095.1	10482860	.	C	T	.	.	MAF_USDA=1.639
NC_035095.1	10482908	.	C	T	.	.	MAF_USDA=4.918
NC_035095.1	10482956	.	G	A	.	.	MAF_USDA=3.333
NC_035095.1	10483113	.	T	A	.	.	MAF_USDA=1.639
NC_035095.1	10483114	.	G	T	.	.	MAF_USDA=1.639
NC_035095.1	10483141	.	C	A	.	.	MAF_USDA=1.639
NC_035095.1	10483174	.	C	T	.	.	MAF_USDA=1.639
NC_035095.1	10483217	.	G	A	.	.	MAF_USDA=2.459
NC_035095.1	10483250	.	T	C	.	.	MAF_USDA=4.167
NC_035095.1	10483254	.	A	G	.	.	MAF_INRAE=29.114;MAF_USDA=44.118
NC_035095.1	10483262	.	A	T	.	.	MAF_USDA=2.941
NC_035095.1	10483267	.	C	T	.	.	MAF_INRAE=31.013;MAF_USDA=11.176
NC_035095.1	10483269	.	A	G	.	.	MAF_INRAE=20.0;MAF_USDA=43.529
NC_035095.1	10483270	.	C	G	.	.	MAF_INRAE=20.0;MAF_USDA=44.706
NC_035095.1	10483381	.	T	C	.	.	MAF_INRAE=40.0
NC_035095.1	10483390	.	T	G	.	.	MAF_USDA=4.918
NC_035095.1	10483393	.	C	T	.	.	MAF_INRAE=49.367;MAF_USDA=28.235
NC_035095.1	10483412	.	T	C	.	.	MAF_INRAE=19.62;MAF_USDA=12.941
NC_035095.1	10483430	.	A	G	.	.	MAF_INRAE=20.253;MAF_USDA=21.176
NC_035095.1	10483457	.	C	T	.	.	MAF_INRAE=20.253;MAF_USDA=21.176
NC_035095.1	10483462	.	T	G	.	.	MAF_INRAE=19.62;MAF_USDA=12.941
NC_035095.1	10483476	.	C	A	.	.	MAF_USDA=4.918
NC_035095.1	10483542	.	C	T	.	.	MAF_USDA=4.098
NC_035095.1	10483612	.	C	T	.	.	MAF_USDA=4.918
NC_035095.1	10483719	.	C	A	.	.	MAF_INRAE=30.38;MAF_USDA=11.765
NC_035095.1	10483874	.	G	A	.	.	MAF_USDA=4.918
NC_035095.1	10483916	.	G	T	.	.	MAF_USDA=2.459
NC_035095.1	10483944	.	T	G	.	.	MAF_INRAE=39.241;MAF_USDA=35.882
NC_035095.1	10483984	.	C	T	.	.	MAF_INRAE=13.333;MAF_USDA=2.5
NC_035095.1	10484125	.	C	T	.	.	MAF_INRAE=26.582;MAF_USDA=27.381
NC_035095.1	10484149	.	C	T	.	.	MAF_USDA=4.918
NC_035095.1	10484182	.	C	T	.	.	MAF_USDA=4.098
NC_035095.1	10484189	.	C	T	.	.	MAF_INRAE=46.203;MAF_USDA=18.235
NC_035095.1	10484327	.	C	T	.	.	MAF_USDA=4.167
NC_035095.1	10484340	.	C	T	.	.	MAF_INRAE=9.167
NC_035095.1	10484366	.	A	C	.	.	MAF_INRAE=6.329;MAF_USDA=47.619
NC_035095.1	10484456	.	T	G	.	.	MAF_INRAE=6.329;MAF_USDA=48.824
NC_035095.1	10484481	.	G	A	.	.	MAF_INRAE=5.063;MAF_USDA=7.377
NC_035095.1	10484496	.	T	C	.	.	MAF_INRAE=6.329;MAF_USDA=44.118
NC_035095.1	10484557	.	C	T	.	.	MAF_USDA=4.167
NC_035095.1	10484581	.	G	A	.	.	MAF_INRAE=20.253;MAF_USDA=19.412
NC_035095.1	10484582	.	A	C	.	.	MAF_INRAE=1.667;MAF_USDA=28.824
NC_035095.1	10484612	.	C	A	.	.	MAF_INRAE=5.263;MAF_USDA=8.824
NC_035095.1	10484630	.	G	T	.	.	MAF_INRAE=32.278;MAF_USDA=12.941
NC_035095.1	10484647	.	T	C	.	.	MAF_INRAE=5.063;MAF_USDA=21.176
NC_035095.1	10484690	.	C	T	.	.	MAF_INRAE=20.253;MAF_USDA=21.176
NC_035095.1	10484699	.	T	C	.	.	MAF_USDA=20.588
NC_035095.1	10484724	.	C	A	.	.	MAF_INRAE=19.167;MAF_USDA=25.0
NC_035095.1	10484736	.	T	C	.	.	MAF_INRAE=19.62;MAF_USDA=24.118
NC_035095.1	10484745	.	T	C	.	.	MAF_INRAE=22.152;MAF_USDA=6.471
NC_035095.1	10484747	.	T	C	.	.	MAF_INRAE=19.62;MAF_USDA=24.706
NC_035095.1	10484759	.	A	C	.	.	MAF_INRAE=19.62;MAF_USDA=24.706
NC_035095.1	10484789	.	A	C	.	.	MAF_USDA=2.459
NC_035095.1	10484806	.	C	A	.	.	MAF_INRAE=17.722;MAF_USDA=20.588
NC_035095.1	10484908	.	G	A	.	.	MAF_INRAE=12.658;MAF_USDA=10.588
NC_035095.1	10484930	.	G	A	.	.	MAF_INRAE=25.949;MAF_USDA=29.167
NC_035095.1	10484978	.	G	A	.	.	MAF_INRAE=20.253;MAF_USDA=21.765
NC_035095.1	10485068	.	G	A	.	.	MAF_INRAE=20.253;MAF_USDA=21.765
NC_035095.1	10485213	.	G	A	.	.	MAF_USDA=1.639
NC_035095.1	10485218	.	G	T	.	.	MAF_INRAE=20.253;MAF_USDA=19.412
NC_035095.1	10485227	.	G	A	.	.	MAF_USDA=40.588
NC_035095.1	10485231	.	T	G	.	.	MAF_USDA=7.059
NC_035095.1	10485232	.	A	C	.	.	MAF_INRAE=20.253;MAF_USDA=22.917
NC_035095.1	10485305	.	G	A	.	.	MAF_INRAE=17.089;MAF_USDA=7.059
NC_035095.1	10485327	.	T	C	.	.	MAF_USDA=3.279
NC_035095.1	10485420	.	T	A	.	.	MAF_INRAE=20.253;MAF_USDA=14.286
NC_035095.1	10485422	.	G	A	.	.	MAF_USDA=2.459
NC_035095.1	10485490	.	G	A	.	.	MAF_INRAE=6.329;MAF_USDA=40.0
NC_035095.1	10485527	.	C	T	.	.	MAF_INRAE=21.519;MAF_USDA=38.824
NC_035095.1	10485528	.	G	A	.	.	MAF_INRAE=5.263;MAF_USDA=14.118
NC_035095.1	10485570	.	G	A	.	.	MAF_INRAE=18.987;MAF_USDA=12.941
NC_035095.1	10485646	.	C	T	.	.	MAF_USDA=1.639
NC_035095.1	10485694	.	C	A	.	.	MAF_USDA=1.639
NC_035095.1	10485786	.	G	A	.	.	MAF_INRAE=20.253;MAF_USDA=22.941
NC_035095.1	10485845	.	T	G	.	.	MAF_INRAE=31.013;MAF_USDA=11.765
NC_035095.1	10485855	.	G	A	.	.	MAF_INRAE=5.063;MAF_USDA=16.471
NC_035095.1	10485894	.	C	T	.	.	MAF_USDA=1.639
NC_035095.1	10485908	.	T	A	.	.	MAF_INRAE=40.506;MAF_USDA=33.333
NC_035095.1	10485912	.	C	A	.	.	MAF_USDA=1.639
NC_035095.1	10485913	.	G	A	.	.	MAF_USDA=1.639
NC_035095.1	10485925	.	G	A	.	.	MAF_INRAE=39.241;MAF_USDA=19.412
NC_035095.1	10485937	.	G	A	.	.	MAF_USDA=10.417
NC_035095.1	10485971	.	A	G	.	.	MAF_INRAE=5.0
NC_035095.1	10485973	.	A	T	.	.	MAF_INRAE=8.333
NC_035095.1	10485975	.	A	G	.	.	MAF_INRAE=8.333
NC_035095.1	10485982	.	T	C	.	.	MAF_INRAE=8.333
NC_035095.1	10485986	.	G	T	.	.	MAF_INRAE=8.333
NC_035095.1	10485996	.	G	A	.	.	MAF_USDA=3.279
NC_035095.1	10486009	.	G	T	.	.	MAF_INRAE=28.333;MAF_USDA=24.118
NC_035095.1	10486012	.	T	G	.	.	MAF_USDA=1.639
NC_035095.1	10486045	.	T	A	.	.	MAF_USDA=2.353
NC_035095.1	10486165	.	G	A	.	.	MAF_INRAE=50.0
NC_035095.1	10486178	.	T	G	.	.	MAF_USDA=11.475
NC_035095.1	10486211	.	A	C	.	.	MAF_USDA=1.639
NC_035095.1	10486239	.	C	T	.	.	MAF_USDA=7.377
NC_035095.1	10486247	.	T	C	.	.	MAF_INRAE=31.667
NC_035095.1	10486256	.	A	T	.	.	MAF_USDA=16.667
NC_035095.1	10486259	.	A	G	.	.	MAF_INRAE=3.333
NC_035095.1	10486263	.	T	G	.	.	MAF_USDA=10.417
NC_035095.1	10486273	.	C	A	.	.	MAF_USDA=11.765
NC_035095.1	10486282	.	C	A	.	.	MAF_INRAE=27.848;MAF_USDA=12.353
NC_035095.1	10486288	.	A	C	.	.	MAF_USDA=4.918
NC_035095.1	10486292	.	G	T	.	.	MAF_USDA=2.459
NC_035095.1	10486358	.	A	T	.	.	MAF_USDA=5.0
NC_035095.1	10486380	.	C	T	.	.	MAF_INRAE=10.526;MAF_USDA=12.5
NC_035095.1	10486417	.	A	C	.	.	MAF_INRAE=10.526;MAF_USDA=15.882
NC_035095.1	10486453	.	C	G	.	.	MAF_USDA=4.918
NC_035095.1	10486499	.	T	C	.	.	MAF_USDA=46.471
NC_035095.1	10486528	.	C	A	.	.	MAF_INRAE=10.526;MAF_USDA=15.294
NC_035095.1	10486538	.	A	G	.	.	MAF_USDA=41.176
NC_035095.1	10486581	.	G	A	.	.	MAF_USDA=18.75
NC_035095.1	10486593	.	C	T	.	.	MAF_USDA=6.25
NC_035095.1	10486606	.	C	A	.	.	MAF_USDA=6.25
NC_035095.1	10486616	.	G	T	.	.	MAF_USDA=10.417
NC_035095.1	10486670	.	T	C	.	.	MAF_INRAE=5.0
NC_035095.1	10486698	.	G	T	.	.	MAF_INRAE=2.5
NC_035095.1	10486730	.	C	T	.	.	MAF_INRAE=1.667
NC_035095.1	10486818	.	G	A	.	.	MAF_USDA=18.75
NC_035095.1	10486887	.	G	A	.	.	MAF_INRAE=12.5;MAF_USDA=20.833
NC_035095.1	10486908	.	T	C	.	.	MAF_INRAE=1.667
NC_035095.1	10487093	.	C	G	.	.	MAF_USDA=1.639
NC_035095.1	10487112	.	T	C	.	.	MAF_INRAE=29.747;MAF_USDA=17.059
NC_035095.1	10487177	.	C	T	.	.	MAF_USDA=3.279
NC_035095.1	10487178	.	G	A	.	.	MAF_INRAE=30.38;MAF_USDA=38.235
NC_035095.1	10487188	.	G	A	.	.	MAF_USDA=2.459
NC_035095.1	10487228	.	G	T	.	.	MAF_INRAE=31.013;MAF_USDA=12.353
NC_035095.1	10487342	.	A	G	.	.	MAF_INRAE=29.747;MAF_USDA=39.412
NC_035095.1	10487386	.	T	A	.	.	MAF_INRAE=10.0;MAF_USDA=4.118
NC_035095.1	10487409	.	C	T	.	.	MAF_USDA=5.738
NC_035095.1	10487443	.	G	A	.	.	MAF_INRAE=5.0;MAF_USDA=4.118
NC_035095.1	10487473	.	G	C	.	.	MAF_INRAE=31.013;MAF_USDA=15.882
NC_035095.1	10487531	.	A	T	.	.	MAF_USDA=4.918
NC_035095.1	10487536	.	T	A	.	.	MAF_INRAE=22.785;MAF_USDA=1.765
NC_035095.1	10487619	.	T	G	.	.	MAF_INRAE=5.063;MAF_USDA=4.098
NC_035095.1	10487651	.	G	A	.	.	MAF_USDA=1.765
NC_035095.1	10487728	.	C	A	.	.	MAF_USDA=1.639
NC_035095.1	10487729	.	C	T	.	.	MAF_INRAE=30.38;MAF_USDA=11.765
NC_035095.1	10487761	.	C	G	.	.	MAF_INRAE=22.785;MAF_USDA=7.647
NC_035095.1	10487782	.	T	C	.	.	MAF_INRAE=30.38;MAF_USDA=16.471
NC_035095.1	10487856	.	C	G	.	.	MAF_INRAE=22.785;MAF_USDA=4.118
NC_035095.1	10487870	.	T	G	.	.	MAF_USDA=4.098
NC_035095.1	10487907	.	T	C	.	.	MAF_USDA=2.459
NC_035095.1	10487954	.	T	A	.	.	MAF_INRAE=31.013;MAF_USDA=12.353
NC_035095.1	10488011	.	T	G	.	.	MAF_INRAE=29.747;MAF_USDA=36.471
NC_035095.1	10488102	.	C	A	.	.	MAF_INRAE=19.167
NC_035095.1	10488227	.	C	A	.	.	MAF_USDA=1.639
NC_035095.1	10488341	.	G	T	.	.	MAF_INRAE=31.013;MAF_USDA=12.353
NC_035095.1	10488367	.	C	A	.	.	MAF_USDA=1.639
NC_035095.1	10488376	.	G	A	.	.	MAF_USDA=4.118
NC_035095.1	10488433	.	A	T	.	.	MAF_INRAE=39.241;MAF_USDA=20.833
NC_035095.1	10488503	.	G	C	.	.	MAF_USDA=1.176
NC_035095.1	10488536	.	TTGGCAAAGGATAAATGCTCACTAACA	TTGGCAAAGGATAAATGCTCACTAACG	.	.	MAF_USDA=14.583
NC_035095.1	10488562	.	A	G	.	.	MAF_INRAE=5.263;MAF_USDA=3.279
NC_035095.1	10488571	.	A	T	.	.	MAF_USDA=4.167
NC_035095.1	10488583	.	C	T	.	.	MAF_USDA=1.639
NC_035095.1	10488642	.	G	T	.	.	MAF_INRAE=20.886;MAF_USDA=48.824
NC_035095.1	10488657	.	A	G	.	.	MAF_INRAE=31.013;MAF_USDA=11.765
NC_035095.1	10488669	.	C	A	.	.	MAF_INRAE=42.405;MAF_USDA=25.882
NC_035095.1	10488681	.	T	C	.	.	MAF_INRAE=34.81;MAF_USDA=21.176
NC_035095.1	10488782	.	C	T	.	.	MAF_USDA=1.639
NC_035095.1	10488796	.	C	A	.	.	MAF_INRAE=22.785;MAF_USDA=4.118
NC_035095.1	10488848	.	A	C	.	.	MAF_INRAE=5.0;MAF_USDA=3.529
NC_035095.1	10488863	.	C	A	.	.	MAF_INRAE=46.835;MAF_USDA=22.941
NC_035095.1	10488867	.	T	C	.	.	MAF_INRAE=45.0;MAF_USDA=22.353
NC_035095.1	10488889	.	A	G	.	.	MAF_INRAE=16.456;MAF_USDA=12.941
NC_035095.1	10488916	.	A	C	.	.	MAF_INRAE=29.167
NC_035095.1	10488917	.	C	A	.	.	MAF_INRAE=5.0;MAF_USDA=12.5
NC_035095.1	10489040	.	T	C	.	.	MAF_USDA=1.639
NC_035095.1	10489065	.	C	A	.	.	MAF_INRAE=5.063;MAF_USDA=13.115
NC_035095.1	10489068	.	G	T	.	.	MAF_INRAE=1.667;MAF_USDA=13.115
NC_035095.1	10489080	.	T	C	.	.	MAF_INRAE=46.203;MAF_USDA=21.765
NC_035095.1	10489114	.	G	T	.	.	MAF_INRAE=46.203;MAF_USDA=21.765
NC_035095.1	10489143	.	T	G	.	.	MAF_INRAE=5.063;MAF_USDA=9.016
NC_035095.1	10489163	.	C	T	.	.	MAF_INRAE=46.203;MAF_USDA=22.353
NC_035095.1	10489172	.	C	T	.	.	MAF_INRAE=46.203;MAF_USDA=21.765
NC_035095.1	10489220	.	T	G	.	.	MAF_USDA=7.377
NC_035095.1	10489252	.	A	T	.	.	MAF_INRAE=46.203;MAF_USDA=21.765
NC_035095.1	10489404	.	T	G	.	.	MAF_INRAE=5.0;MAF_USDA=4.118
NC_035095.1	10489599	.	C	T	.	.	MAF_INRAE=9.167;MAF_USDA=4.098
NC_035095.1	10489674	.	A	C	.	.	MAF_INRAE=5.0;MAF_USDA=4.706
NC_035095.1	10489676	.	A	C	.	.	MAF_USDA=4.918
NC_035095.1	10489686	.	G	T	.	.	MAF_USDA=4.098
NC_035095.1	10489693	.	G	A	.	.	MAF_INRAE=23.418;MAF_USDA=4.118
NC_035095.1	10489712	.	G	T	.	.	MAF_INRAE=23.418
NC_035095.1	10489713	.	C	A	.	.	MAF_INRAE=19.167;MAF_USDA=7.059
NC_035095.1	10489716	.	C	A	.	.	MAF_INRAE=48.101;MAF_USDA=26.471
NC_035095.1	10489722	.	C	G	.	.	MAF_INRAE=22.785;MAF_USDA=11.765
NC_035095.1	10489733	.	A	C	.	.	MAF_INRAE=22.785;MAF_USDA=4.118
NC_035095.1	10489756	.	T	A	.	.	MAF_USDA=10.417
NC_035095.1	10489767	.	A	T	.	.	MAF_INRAE=22.152;MAF_USDA=4.118
NC_035095.1	10489770	.	T	G	.	.	MAF_INRAE=17.5;MAF_USDA=7.647
NC_035095.1	10489775	.	T	C	.	.	MAF_INRAE=22.785;MAF_USDA=7.647
NC_035095.1	10489778	.	A	T	.	.	MAF_USDA=9.836
NC_035095.1	10489812	.	C	G	.	.	MAF_INRAE=22.152;MAF_USDA=6.024
NC_035095.1	10489821	.	G	A	.	.	MAF_USDA=4.918
NC_035095.1	10489823	.	A	C	.	.	MAF_INRAE=22.152;MAF_USDA=4.118
NC_035095.1	10489847	.	A	G	.	.	MAF_INRAE=22.152;MAF_USDA=4.118
NC_035095.1	10489854	.	C	A	.	.	MAF_USDA=5.294
NC_035095.1	10489873	.	C	T	.	.	MAF_INRAE=9.167;MAF_USDA=5.738
NC_035095.1	10489886	.	G	A	.	.	MAF_USDA=4.918
NC_035095.1	10489925	.	A	T	.	.	MAF_USDA=5.882
NC_035095.1	10489952	.	C	G	.	.	MAF_INRAE=22.785;MAF_USDA=47.059
NC_035095.1	10489963	.	G	A	.	.	MAF_INRAE=43.671;MAF_USDA=20.588
NC_035095.1	10489983	.	C	T	.	.	MAF_USDA=1.639
NC_035095.1	10489984	.	G	T	.	.	MAF_INRAE=29.747;MAF_USDA=12.941
NC_035095.1	10490011	.	G	C	.	.	MAF_INRAE=29.747;MAF_USDA=8.824
NC_035095.1	10490057	.	G	A	.	.	MAF_USDA=4.098
NC_035095.1	10490075	.	T	G	.	.	MAF_USDA=12.5
NC_035095.1	10490152	.	G	A	.	.	MAF_INRAE=1.667
NC_035095.1	10490187	.	G	A	.	.	MAF_USDA=10.417
NC_035095.1	10490267	.	C	A	.	.	MAF_USDA=5.294
NC_035095.1	10490274	.	G	A	.	.	MAF_USDA=1.639
NC_035095.1	10490277	.	G	T	.	.	MAF_USDA=1.639
NC_035095.1	10490321	.	A	C	.	.	MAF_USDA=4.098
NC_035095.1	10490350	.	G	C	.	.	MAF_INRAE=15.823;MAF_USDA=7.647
NC_035095.1	10490495	.	T	A	.	.	MAF_INRAE=12.5;MAF_USDA=2.459
NC_035095.1	10490523	.	G	A	.	.	MAF_USDA=9.016
NC_035095.1	10490580	.	G	A	.	.	MAF_INRAE=37.342;MAF_USDA=47.647
NC_035095.1	10490622	.	T	A	.	.	MAF_USDA=14.706
NC_035095.1	10490691	.	G	A	.	.	MAF_INRAE=9.167;MAF_USDA=2.459
NC_035095.1	10490717	.	T	A	.	.	MAF_INRAE=8.228;MAF_USDA=10.0
NC_035095.1	10490787	.	C	T	.	.	MAF_INRAE=8.228;MAF_USDA=10.588
NC_035095.1	10490821	.	A	G	.	.	MAF_USDA=4.918
NC_035095.1	10490842	.	A	G	.	.	MAF_USDA=4.918
NC_035095.1	10490845	.	T	A	.	.	MAF_USDA=13.934
NC_035095.1	10490895	.	A	G	.	.	MAF_INRAE=22.785;MAF_USDA=4.118
NC_035095.1	10490967	.	G	T	.	.	MAF_INRAE=7.595;MAF_USDA=11.176
NC_035095.1	10490987	.	C	T	.	.	MAF_USDA=4.167
NC_035095.1	10491038	.	C	A	.	.	MAF_INRAE=5.0;MAF_USDA=20.588
NC_035095.1	10491181	.	T	C	.	.	MAF_INRAE=15.19;MAF_USDA=7.059
NC_035095.1	10491239	.	G	A	.	.	MAF_USDA=1.639
NC_035095.1	10491252	.	T	G	.	.	MAF_USDA=5.738
NC_035095.1	10491286	.	G	A	.	.	MAF_INRAE=5.0;MAF_USDA=21.176
NC_035095.1	10491305	.	T	G	.	.	MAF_INRAE=22.785;MAF_USDA=1.765
NC_035095.1	10491342	.	T	A	.	.	MAF_INRAE=22.785;MAF_USDA=4.118
NC_035095.1	10491343	.	A	C	.	.	MAF_INRAE=5.0;MAF_USDA=21.176
NC_035095.1	10491391	.	C	T	.	.	MAF_INRAE=22.785;MAF_USDA=4.118
NC_035095.1	10491419	.	C	T	.	.	MAF_INRAE=5.0;MAF_USDA=10.119
NC_035095.1	10491593	.	A	G	.	.	MAF_INRAE=21.519;MAF_USDA=18.824
NC_035095.1	10491618	.	A	G	.	.	MAF_INRAE=22.785;MAF_USDA=4.118
NC_035095.1	10491725	.	C	T	.	.	MAF_INRAE=5.0;MAF_USDA=11.176
NC_035095.1	10491773	.	C	A	.	.	MAF_USDA=1.639
NC_035095.1	10491774	.	A	T	.	.	MAF_INRAE=5.0;MAF_USDA=21.765
NC_035095.1	10491778	.	C	A	.	.	MAF_INRAE=5.0;MAF_USDA=21.765
NC_035095.1	10491787	.	T	C	.	.	MAF_INRAE=5.0;MAF_USDA=21.765
NC_035095.1	10491820	.	G	A	.	.	MAF_USDA=8.197
NC_035095.1	10491845	.	G	A	.	.	MAF_USDA=2.459
NC_035095.1	10491871	.	C	T	.	.	MAF_USDA=3.279
NC_035095.1	10491874	.	C	T	.	.	MAF_USDA=4.918
NC_035095.1	10491885	.	C	T	.	.	MAF_INRAE=5.0;MAF_USDA=11.176
NC_035095.1	10491915	.	G	T	.	.	MAF_USDA=1.639
NC_035095.1	10491944	.	TATTGTTTATGTTAGTTAGCT	TATTGTTTATGTTAGTTAGCG	.	.	MAF_USDA=14.583
NC_035095.1	10492017	.	G	T	.	.	MAF_USDA=2.459
NC_035095.1	10492126	.	C	T	.	.	MAF_INRAE=22.785;MAF_USDA=4.118
NC_035095.1	10492138	.	C	T	.	.	MAF_INRAE=15.19;MAF_USDA=1.639
NC_035095.1	10492153	.	T	C	.	.	MAF_USDA=5.738
NC_035095.1	10492209	.	G	A	.	.	MAF_INRAE=22.152;MAF_USDA=4.118
NC_035095.1	10492257	.	G	C	.	.	MAF_USDA=2.459
NC_035095.1	10492449	.	C	T	.	.	MAF_USDA=1.639
NC_035095.1	10492459	.	C	T	.	.	MAF_USDA=1.639
NC_035095.1	10492598	.	A	G	.	.	MAF_INRAE=15.823;MAF_USDA=7.059
NC_035095.1	10492602	.	T	A	.	.	MAF_USDA=1.639
NC_035095.1	10492650	.	A	T	.	.	MAF_INRAE=16.456;MAF_USDA=27.049
NC_035095.1	10492744	.	A	T	.	.	MAF_INRAE=38.608;MAF_USDA=24.706
NC_035095.1	10492779	.	C	A	.	.	MAF_USDA=1.639
NC_035095.1	10492792	.	C	A	.	.	MAF_USDA=3.279
NC_035095.1	10492797	.	T	A	.	.	MAF_USDA=2.459
NC_035095.1	10492856	.	C	A	.	.	MAF_USDA=3.529
NC_035095.1	10492881	.	A	G	.	.	MAF_INRAE=8.333
NC_035095.1	10492898	.	A	C	.	.	MAF_INRAE=8.333;MAF_USDA=9.836
NC_035095.1	10492929	.	A	G	.	.	MAF_INRAE=47.468;MAF_USDA=14.706
NC_035095.1	10492992	.	T	G	.	.	MAF_USDA=7.377
NC_035095.1	10492996	.	A	G	.	.	MAF_INRAE=15.19;MAF_USDA=27.059
NC_035095.1	10493103	.	G	T	.	.	MAF_INRAE=23.418;MAF_USDA=21.341
NC_035095.1	10493123	.	A	T	.	.	MAF_INRAE=23.418;MAF_USDA=16.667
NC_035095.1	10493138	.	T	G	.	.	MAF_INRAE=5.0;MAF_USDA=4.878
NC_035095.1	10493265	.	C	T	.	.	MAF_INRAE=15.19;MAF_USDA=1.724
NC_035095.1	10493276	.	T	G	.	.	MAF_USDA=1.724
NC_035095.1	10493350	.	T	C	.	.	MAF_USDA=13.529
NC_035095.1	10493568	.	T	A	.	.	MAF_USDA=4.167
NC_035095.1	10493615	.	G	A	.	.	MAF_INRAE=16.456;MAF_USDA=4.706
NC_035095.1	10493617	.	C	A	.	.	MAF_USDA=1.639
NC_035095.1	10493653	.	A	G	.	.	MAF_INRAE=14.557;MAF_USDA=31.967
NC_035095.1	10493683	.	C	A	.	.	MAF_INRAE=15.19;MAF_USDA=4.918
NC_035095.1	10493768	.	G	A	.	.	MAF_USDA=1.639
NC_035095.1	10493770	.	C	T	.	.	MAF_USDA=1.176
NC_035095.1	10493937	.	C	T	.	.	MAF_USDA=1.639
NC_035095.1	10494046	.	C	A	.	.	MAF_INRAE=36.709;MAF_USDA=37.647
NC_035095.1	10494059	.	A	G	.	.	MAF_USDA=1.639
NC_035095.1	10494166	.	G	A	.	.	MAF_USDA=2.459
NC_035095.1	10494183	.	C	A	.	.	MAF_INRAE=7.595;MAF_USDA=22.951
NC_035095.1	10494258	.	A	C	.	.	MAF_INRAE=7.595;MAF_USDA=18.033
NC_035095.1	10494282	.	G	A	.	.	MAF_USDA=4.918
NC_035095.1	10494286	.	A	G	.	.	MAF_INRAE=28.481;MAF_USDA=20.588
NC_035095.1	10494315	.	G	A	.	.	MAF_INRAE=7.595;MAF_USDA=18.852
NC_035095.1	10494324	.	T	G	.	.	MAF_INRAE=7.595;MAF_USDA=17.213
NC_035095.1	10494369	.	T	C	.	.	MAF_INRAE=7.595;MAF_USDA=19.672
NC_035095.1	10494400	.	G	A	.	.	MAF_USDA=2.459
NC_035095.1	10494419	.	C	T	.	.	MAF_USDA=3.529
NC_035095.1	10494526	.	T	A	.	.	MAF_USDA=41.304
NC_035095.1	10494551	.	A	G	.	.	MAF_USDA=2.174
NC_035095.1	10494559	.	A	C	.	.	MAF_USDA=15.217
NC_035095.1	10494592	.	A	C	.	.	MAF_USDA=3.279
NC_035095.1	10494595	.	T	C	.	.	MAF_INRAE=4.167;MAF_USDA=14.754
NC_035095.1	10494615	.	T	C	.	.	MAF_USDA=9.016
NC_035095.1	10494635	.	T	A	.	.	MAF_USDA=8.197
NC_035095.1	10494727	.	C	T	.	.	MAF_INRAE=23.418;MAF_USDA=4.706
NC_035095.1	10494807	.	T	G	.	.	MAF_USDA=2.459
NC_035095.1	10495004	.	A	G	.	.	MAF_INRAE=5.263;MAF_USDA=8.235
NC_035095.1	10495013	.	C	T	.	.	MAF_USDA=14.286
NC_035095.1	10495027	.	A	T	.	.	MAF_USDA=17.857
NC_035095.1	10495098	.	C	T	.	.	MAF_INRAE=15.789;MAF_USDA=8.235
NC_035095.1	10495125	.	C	T	.	.	MAF_USDA=4.918
NC_035095.1	10495156	.	G	C	.	.	MAF_USDA=2.459
NC_035095.1	10495225	.	C	A	.	.	MAF_INRAE=22.785;MAF_USDA=4.118
NC_035095.1	10495235	.	C	G	.	.	MAF_INRAE=28.481;MAF_USDA=18.824
NC_035095.1	10495281	.	C	G	.	.	MAF_USDA=6.25
NC_035095.1	10495282	.	A	T	.	.	MAF_USDA=6.25
NC_035095.1	10495283	.	G	T	.	.	MAF_USDA=6.25
NC_035095.1	10495311	.	C	A	.	.	MAF_INRAE=16.456;MAF_USDA=10.588
NC_035095.1	10495333	.	T	G	.	.	MAF_INRAE=39.241;MAF_USDA=14.706
NC_035095.1	10495420	.	T	C	.	.	MAF_USDA=1.639
NC_035095.1	10495430	.	C	T	.	.	MAF_USDA=10.417
NC_035095.1	10495481	.	C	T	.	.	MAF_INRAE=12.658;MAF_USDA=9.412
NC_035095.1	10495496	.	A	C	.	.	MAF_INRAE=12.658;MAF_USDA=10.0
NC_035095.1	10495498	.	A	G	.	.	MAF_INRAE=3.333;MAF_USDA=18.033
NC_035095.1	10495513	.	T	G	.	.	MAF_USDA=1.639
NC_035095.1	10495618	.	T	C	.	.	MAF_USDA=1.639
NC_035095.1	10495635	.	C	T	.	.	MAF_INRAE=5.0;MAF_USDA=12.5
NC_035095.1	10495671	.	T	C	.	.	MAF_INRAE=8.228;MAF_USDA=18.033
NC_035095.1	10495693	.	A	C	.	.	MAF_INRAE=8.228;MAF_USDA=18.852
NC_035095.1	10495700	.	C	T	.	.	MAF_INRAE=14.167;MAF_USDA=8.235
NC_035095.1	10495701	.	C	G	.	.	MAF_INRAE=20.886;MAF_USDA=23.529
NC_035095.1	10495703	.	A	T	.	.	MAF_INRAE=4.167;MAF_USDA=15.574
NC_035095.1	10495752	.	T	G	.	.	MAF_INRAE=9.167;MAF_USDA=5.738
NC_035095.1	10495786	.	C	T	.	.	MAF_USDA=4.918
NC_035095.1	10495802	.	G	C	.	.	MAF_INRAE=12.658;MAF_USDA=10.0
NC_035095.1	10495928	.	G	T	.	.	MAF_USDA=1.639
NC_035095.1	10496016	.	T	G	.	.	MAF_INRAE=7.595;MAF_USDA=19.672
NC_035095.1	10496038	.	T	C	.	.	MAF_USDA=3.529
NC_035095.1	10496039	.	C	A	.	.	MAF_USDA=4.918
NC_035095.1	10496154	.	G	T	.	.	MAF_USDA=5.0
NC_035095.1	10496162	.	C	T	.	.	MAF_USDA=5.833
NC_035095.1	10496220	.	G	A	.	.	MAF_USDA=4.118
NC_035095.1	10496252	.	A	G	.	.	MAF_USDA=1.639
NC_035095.1	10496263	.	G	A	.	.	MAF_INRAE=40.506;MAF_USDA=40.0
NC_035095.1	10496297	.	C	T	.	.	MAF_INRAE=39.241;MAF_USDA=12.941
NC_035095.1	10496329	.	A	G	.	.	MAF_INRAE=7.595;MAF_USDA=18.033
NC_035095.1	10496440	.	A	G	.	.	MAF_INRAE=7.595;MAF_USDA=18.333
NC_035095.1	10496471	.	G	A	.	.	MAF_INRAE=22.785;MAF_USDA=2.083
NC_035095.1	10496501	.	C	T	.	.	MAF_INRAE=5.833
NC_035095.1	10496502	.	A	G	.	.	MAF_INRAE=7.595;MAF_USDA=15.0
NC_035095.1	10496519	.	G	T	.	.	MAF_INRAE=48.101;MAF_USDA=26.786
NC_035095.1	10496531	.	T	A	.	.	MAF_INRAE=15.19;MAF_USDA=1.667
NC_035095.1	10496547	.	C	T	.	.	MAF_USDA=1.639
NC_035095.1	10496630	.	C	A	.	.	MAF_USDA=1.176
NC_035095.1	10496734	.	C	A	.	.	MAF_USDA=1.639
NC_035095.1	10496778	.	C	A	.	.	MAF_INRAE=9.167;MAF_USDA=5.738
NC_035095.1	10496801	.	A	G	.	.	MAF_INRAE=12.658;MAF_USDA=8.824
NC_035095.1	10496906	.	T	C	.	.	MAF_INRAE=24.684;MAF_USDA=34.118
NC_035095.1	10496947	.	A	G	.	.	MAF_INRAE=26.582;MAF_USDA=44.118
NC_035095.1	10496976	.	C	T	.	.	MAF_USDA=1.639
NC_035095.1	10497040	.	T	C	.	.	MAF_INRAE=7.595;MAF_USDA=18.033
NC_035095.1	10497074	.	A	C	.	.	MAF_INRAE=21.519;MAF_USDA=24.706
NC_035095.1	10497107	.	C	A	.	.	MAF_USDA=8.824
NC_035095.1	10497175	.	C	A	.	.	MAF_INRAE=27.215;MAF_USDA=42.353
NC_035095.1	10497215	.	C	A	.	.	MAF_USDA=1.639
NC_035095.1	10497254	.	C	T	.	.	MAF_INRAE=37.975;MAF_USDA=9.016
NC_035095.1	10497273	.	A	G	.	.	MAF_INRAE=7.595;MAF_USDA=14.754
NC_035095.1	10497311	.	T	C	.	.	MAF_USDA=5.738
NC_035095.1	10497465	.	C	T	.	.	MAF_INRAE=9.167;MAF_USDA=4.918
NC_035095.1	10497580	.	A	G	.	.	MAF_INRAE=7.595;MAF_USDA=18.033
NC_035095.1	10497644	.	T	G	.	.	MAF_INRAE=7.595;MAF_USDA=22.951
NC_035095.1	10497656	.	A	G	.	.	MAF_INRAE=7.595;MAF_USDA=22.951
NC_035095.1	10497694	.	G	T	.	.	MAF_USDA=8.824
NC_035095.1	10497806	.	G	A	.	.	MAF_INRAE=7.595;MAF_USDA=3.279
NC_035095.1	10497859	.	C	A	.	.	MAF_USDA=2.459
NC_035095.1	10497890	.	A	C	.	.	MAF_USDA=4.167
NC_035095.1	10497902	.	C	A	.	.	MAF_INRAE=22.785;MAF_USDA=29.412
NC_035095.1	10497906	.	C	G	.	.	MAF_INRAE=9.167;MAF_USDA=25.294
NC_035095.1	10497943	.	T	C	.	.	MAF_INRAE=5.0;MAF_USDA=4.118
NC_035095.1	10497945	.	T	A	.	.	MAF_INRAE=5.0;MAF_USDA=4.118
NC_035095.1	10497947	.	G	A	.	.	MAF_USDA=1.639
NC_035095.1	10497992	.	T	C	.	.	MAF_USDA=4.098
NC_035095.1	10498094	.	T	C	.	.	MAF_USDA=1.639
NC_035095.1	10498155	.	T	A	.	.	MAF_INRAE=12.658;MAF_USDA=31.765
NC_035095.1	10498168	.	G	A	.	.	MAF_INRAE=12.658;MAF_USDA=13.529
NC_035095.1	10498213	.	A	G	.	.	MAF_INRAE=11.392;MAF_USDA=26.786
NC_035095.1	10498235	.	T	G	.	.	MAF_USDA=3.279
NC_035095.1	10498247	.	C	T	.	.	MAF_INRAE=12.025;MAF_USDA=12.5
NC_035095.1	10498263	.	G	T	.	.	MAF_USDA=1.639
NC_035095.1	10498284	.	G	T	.	.	MAF_INRAE=5.833;MAF_USDA=4.918
NC_035095.1	10498301	.	C	T	.	.	MAF_INRAE=10.526;MAF_USDA=12.353
NC_035095.1	10498310	.	C	G	.	.	MAF_INRAE=26.316;MAF_USDA=34.706
NC_035095.1	10498315	.	T	C	.	.	MAF_INRAE=26.316;MAF_USDA=25.882
NC_035095.1	10498398	.	C	A	.	.	MAF_USDA=4.167
NC_035095.1	10498407	.	T	C	.	.	MAF_INRAE=5.833;MAF_USDA=18.452
NC_035095.1	10498485	.	C	T	.	.	MAF_USDA=7.377
NC_035095.1	10498581	.	C	T	.	.	MAF_USDA=4.098
NC_035095.1	10498584	.	C	T	.	.	MAF_INRAE=9.167;MAF_USDA=26.471
NC_035095.1	10498590	.	C	T	.	.	MAF_USDA=3.279
NC_035095.1	10498597	.	T	G	.	.	MAF_INRAE=9.167;MAF_USDA=21.765
NC_035095.1	10498606	.	C	T	.	.	MAF_INRAE=38.608;MAF_USDA=12.353
NC_035095.1	10498618	.	T	C	.	.	MAF_INRAE=9.167;MAF_USDA=11.475
NC_035095.1	10498619	.	G	A	.	.	MAF_INRAE=9.167;MAF_USDA=21.765
NC_035095.1	10498622	.	C	T	.	.	MAF_USDA=9.412
NC_035095.1	10498693	.	G	T	.	.	MAF_INRAE=9.167;MAF_USDA=17.647
NC_035095.1	10498701	.	C	A	.	.	MAF_INRAE=9.167;MAF_USDA=17.647
NC_035095.1	10498711	.	C	T	.	.	MAF_INRAE=32.278;MAF_USDA=27.647
NC_035095.1	10498750	.	A	T	.	.	MAF_INRAE=14.557;MAF_USDA=4.098
NC_035095.1	10498775	.	C	T	.	.	MAF_USDA=7.377
NC_035095.1	10498776	.	A	G	.	.	MAF_USDA=4.918
NC_035095.1	10498780	.	A	T	.	.	MAF_USDA=4.918
NC_035095.1	10498828	.	C	T	.	.	MAF_USDA=4.167
NC_035095.1	10498848	.	G	T	.	.	MAF_USDA=4.918
NC_035095.1	10498893	.	T	A	.	.	MAF_USDA=5.738
NC_035095.1	10498906	.	A	T	.	.	MAF_USDA=4.167
NC_035095.1	10498973	.	C	T	.	.	MAF_INRAE=18.987;MAF_USDA=19.412
NC_035095.1	10498994	.	T	G	.	.	MAF_INRAE=8.333;MAF_USDA=22.353
NC_035095.1	10499016	.	G	T	.	.	MAF_INRAE=8.333;MAF_USDA=5.932
NC_035095.1	10499021	.	G	T	.	.	MAF_INRAE=18.987;MAF_USDA=22.941
NC_035095.1	10499069	.	C	T	.	.	MAF_USDA=2.459
NC_035095.1	10499079	.	A	T	.	.	MAF_INRAE=15.19;MAF_USDA=4.098
NC_035095.1	10499243	.	A	C	.	.	MAF_INRAE=15.19;MAF_USDA=2.459
NC_035095.1	10499254	.	C	T	.	.	MAF_USDA=1.639
NC_035095.1	10499286	.	C	T	.	.	MAF_USDA=2.459
NC_035095.1	10499287	.	G	A	.	.	MAF_INRAE=5.263;MAF_USDA=7.647
NC_035095.1	10499288	.	G	T	.	.	MAF_USDA=20.588
NC_035095.1	10499298	.	C	T	.	.	MAF_INRAE=41.139;MAF_USDA=31.765
NC_035095.1	10499317	.	C	T	.	.	MAF_USDA=5.738
NC_035095.1	10499385	.	G	A	.	.	MAF_INRAE=18.354;MAF_USDA=14.118
NC_035095.1	10499386	.	T	G	.	.	MAF_USDA=5.738
NC_035095.1	10499408	.	A	C	.	.	MAF_USDA=3.279
NC_035095.1	10499412	.	G	T	.	.	MAF_INRAE=5.063
NC_035095.1	10499421	.	C	A	.	.	MAF_USDA=2.941
NC_035095.1	10499460	.	C	G	.	.	MAF_USDA=2.941
NC_035095.1	10499462	.	G	T	.	.	MAF_USDA=4.118
NC_035095.1	10499537	.	C	T	.	.	MAF_USDA=4.918
NC_035095.1	10499542	.	A	C	.	.	MAF_USDA=5.738
NC_035095.1	10499554	.	A	G	.	.	MAF_INRAE=15.823;MAF_USDA=14.706
NC_035095.1	10499627	.	C	T	.	.	MAF_USDA=2.459
NC_035095.1	10499631	.	T	A	.	.	MAF_INRAE=3.165;MAF_USDA=11.176
NC_035095.1	10499658	.	A	G	.	.	MAF_INRAE=11.667;MAF_USDA=4.706
NC_035095.1	10499663	.	G	T	.	.	MAF_USDA=1.639
NC_035095.1	10499665	.	T	C	.	.	MAF_INRAE=31.646;MAF_USDA=32.353
NC_035095.1	10499667	.	A	T	.	.	MAF_INRAE=3.333;MAF_USDA=4.706
NC_035095.1	10499790	.	C	T	.	.	MAF_INRAE=5.263;MAF_USDA=9.412
NC_035095.1	10499796	.	A	C	.	.	MAF_INRAE=6.962;MAF_USDA=25.294
NC_035095.1	10499827	.	G	T	.	.	MAF_INRAE=9.167
NC_035095.1	10499828	.	A	C	.	.	MAF_INRAE=9.167;MAF_USDA=5.738
NC_035095.1	10499829	.	A	T	.	.	MAF_INRAE=9.167
NC_035095.1	10499918	.	T	A	.	.	MAF_USDA=1.639
NC_035095.1	10499937	.	A	T	.	.	MAF_INRAE=4.167
NC_035095.1	10499959	.	A	G	.	.	MAF_USDA=4.098
NC_035095.1	10499992	.	A	C	.	.	MAF_INRAE=8.333
NC_035095.1	10500029	.	A	C	.	.	MAF_USDA=4.167
NC_035095.1	10500057	.	T	C	.	.	MAF_USDA=3.279
NC_035095.1	10500062	.	G	A	.	.	MAF_USDA=3.279
NC_035095.1	10500082	.	G	A	.	.	MAF_USDA=3.279
NC_035095.1	10500088	.	G	A	.	.	MAF_USDA=3.279
NC_035095.1	10500114	.	T	A	.	.	MAF_USDA=3.279
NC_035095.1	10500136	.	G	T	.	.	MAF_INRAE=5.263;MAF_USDA=11.765
NC_035095.1	10500198	.	G	A	.	.	MAF_USDA=7.738
NC_035095.1	10500203	.	A	G	.	.	MAF_INRAE=39.873;MAF_USDA=45.238
NC_035095.1	10500234	.	C	A	.	.	MAF_USDA=4.167
NC_035095.1	10500247	.	C	A	.	.	MAF_USDA=1.765
NC_035095.1	10500300	.	C	T	.	.	MAF_USDA=3.279
NC_035095.1	10500323	.	T	G	.	.	MAF_USDA=4.098
NC_035095.1	10500327	.	C	T	.	.	MAF_USDA=4.098
NC_035095.1	10500330	.	C	A	.	.	MAF_INRAE=5.263;MAF_USDA=9.412
NC_035095.1	10500340	.	C	T	.	.	MAF_INRAE=12.5;MAF_USDA=17.857
NC_035095.1	10500354	.	T	C	.	.	MAF_USDA=1.765
NC_035095.1	10500370	.	C	A	.	.	MAF_USDA=1.765
NC_035095.1	10500402	.	G	A	.	.	MAF_USDA=4.918
NC_035095.1	10500467	.	C	T	.	.	MAF_USDA=5.738
NC_035095.1	10500514	.	G	A	.	.	MAF_USDA=1.176
NC_035095.1	10500516	.	T	C	.	.	MAF_USDA=8.235
NC_035095.1	10500519	.	C	T	.	.	MAF_USDA=6.471
NC_035095.1	10500544	.	T	G	.	.	MAF_USDA=4.918
NC_035095.1	10500547	.	C	T	.	.	MAF_INRAE=18.354;MAF_USDA=17.059
NC_035095.1	10500552	.	C	T	.	.	MAF_INRAE=5.263;MAF_USDA=8.824
NC_035095.1	10500579	.	G	T	.	.	MAF_INRAE=10.833
NC_035095.1	10500592	.	A	G	.	.	MAF_USDA=4.918
NC_035095.1	10500605	.	C	T	.	.	MAF_USDA=6.471
NC_035095.1	10500608	.	A	G	.	.	MAF_USDA=4.918
NC_035095.1	10500635	.	C	T	.	.	MAF_USDA=4.918
NC_035095.1	10500661	.	A	C	.	.	MAF_INRAE=44.937;MAF_USDA=47.647
NC_035095.1	10500700	.	T	C	.	.	MAF_USDA=7.059
NC_035095.1	10500705	.	A	T	.	.	MAF_INRAE=9.167
NC_035095.1	10500718	.	A	G	.	.	MAF_USDA=2.459
NC_035095.1	10500784	.	T	C	.	.	MAF_USDA=6.471
NC_035095.1	10500787	.	T	A	.	.	MAF_USDA=7.059
NC_035095.1	10500794	.	C	A	.	.	MAF_USDA=6.471
NC_035095.1	10500817	.	T	G	.	.	MAF_INRAE=23.418;MAF_USDA=24.118
NC_035095.1	10500829	.	G	A	.	.	MAF_INRAE=19.62;MAF_USDA=4.098
NC_035095.1	10500875	.	T	A	.	.	MAF_INRAE=31.013;MAF_USDA=22.917
NC_035095.1	10500931	.	T	A	.	.	MAF_USDA=1.639
NC_035095.1	10500959	.	A	T	.	.	MAF_INRAE=23.418;MAF_USDA=27.059
NC_035095.1	10500975	.	T	A	.	.	MAF_INRAE=23.418;MAF_USDA=27.059
NC_035095.1	10501100	.	T	C	.	.	MAF_USDA=4.918
NC_035095.1	10501120	.	A	T	.	.	MAF_INRAE=47.468;MAF_USDA=40.0
NC_035095.1	10501126	.	G	A	.	.	MAF_USDA=3.279
NC_035095.1	10501148	.	C	T	.	.	MAF_USDA=10.417
NC_035095.1	10501180	.	C	T	.	.	MAF_INRAE=23.333;MAF_USDA=14.706
NC_035095.1	10501205	.	C	T	.	.	MAF_USDA=18.824
NC_035095.1	10501220	.	A	T	.	.	MAF_USDA=30.435
NC_035095.1	10501301	.	C	G	.	.	MAF_USDA=6.471
NC_035095.1	10501303	.	A	C	.	.	MAF_USDA=4.918
NC_035095.1	10501349	.	G	A	.	.	MAF_USDA=8.197
NC_035095.1	10501359	.	G	T	.	.	MAF_USDA=4.918
NC_035095.1	10501360	.	T	C	.	.	MAF_INRAE=5.263;MAF_USDA=5.294
NC_035095.1	10501366	.	C	T	.	.	MAF_INRAE=12.5;MAF_USDA=27.083
NC_035095.1	10501449	.	C	G	.	.	MAF_USDA=2.941
NC_035095.1	10501451	.	C	G	.	.	MAF_INRAE=27.215
NC_035095.1	10501459	.	T	A	.	.	MAF_USDA=8.333
NC_035095.1	10501592	.	T	G	.	.	MAF_USDA=7.647
NC_035095.1	10501604	.	A	C	.	.	MAF_USDA=8.235
NC_035095.1	10501624	.	G	C	.	.	MAF_USDA=1.765
NC_035095.1	10501646	.	C	A	.	.	MAF_INRAE=9.167;MAF_USDA=12.941
NC_035095.1	10501669	.	A	T	.	.	MAF_USDA=3.279
NC_035095.1	10501670	.	G	A	.	.	MAF_USDA=3.279
NC_035095.1	10501674	.	T	G	.	.	MAF_USDA=2.459
NC_035095.1	10501715	.	G	A	.	.	MAF_USDA=4.098
NC_035095.1	10501851	.	A	G	.	.	MAF_INRAE=9.167;MAF_USDA=3.279
NC_035095.1	10501971	.	T	G	.	.	MAF_INRAE=18.354;MAF_USDA=2.459
NC_035095.1	10501981	.	G	T	.	.	MAF_INRAE=12.5;MAF_USDA=13.529
NC_035095.1	10501986	.	A	T	.	.	MAF_INRAE=18.987;MAF_USDA=1.639
NC_035095.1	10502007	.	A	G	.	.	MAF_USDA=1.639
NC_035095.1	10502021	.	A	G	.	.	MAF_INRAE=23.333;MAF_USDA=13.529
NC_035095.1	10502027	.	G	T	.	.	MAF_USDA=3.279
NC_035095.1	10502030	.	G	T	.	.	MAF_USDA=2.941
NC_035095.1	10502035	.	G	T	.	.	MAF_INRAE=5.263;MAF_USDA=10.588
NC_035095.1	10502085	.	T	C	.	.	MAF_INRAE=11.392;MAF_USDA=28.235
NC_035095.1	10502162	.	C	T	.	.	MAF_INRAE=5.263;MAF_USDA=30.0
NC_035095.1	10502209	.	A	T	.	.	MAF_INRAE=9.167;MAF_USDA=21.176
NC_035095.1	10502314	.	T	C	.	.	MAF_USDA=4.098
NC_035095.1	10502331	.	A	G	.	.	MAF_USDA=7.647
NC_035095.1	10502333	.	G	T	.	.	MAF_USDA=2.459
NC_035095.1	10502339	.	T	G	.	.	MAF_USDA=4.098
NC_035095.1	10502340	.	A	T	.	.	MAF_USDA=2.459
NC_035095.1	10502428	.	G	A	.	.	MAF_USDA=1.639
NC_035095.1	10502442	.	T	C	.	.	MAF_INRAE=34.81
NC_035095.1	10502567	.	T	A	.	.	MAF_INRAE=24.684;MAF_USDA=20.0
NC_035095.1	10502573	.	T	C	.	.	MAF_INRAE=29.747;MAF_USDA=33.529
NC_035095.1	10502648	.	C	T	.	.	MAF_USDA=2.459
NC_035095.1	10502676	.	T	A	.	.	MAF_INRAE=37.975;MAF_USDA=28.824
NC_035095.1	10502678	.	A	T	.	.	MAF_INRAE=40.0;MAF_USDA=29.412
NC_035095.1	10502680	.	A	G	.	.	MAF_INRAE=40.0;MAF_USDA=29.412
NC_035095.1	10502681	.	C	T	.	.	MAF_USDA=3.279
NC_035095.1	10502718	.	G	C	.	.	MAF_USDA=1.639
NC_035095.1	10502728	.	G	A	.	.	MAF_INRAE=13.291;MAF_USDA=49.412
NC_035095.1	10502788	.	T	G	.	.	MAF_INRAE=5.263;MAF_USDA=6.471
NC_035095.1	10502796	.	G	A	.	.	MAF_INRAE=37.975;MAF_USDA=30.588
NC_035095.1	10502800	.	T	C	.	.	MAF_INRAE=12.5;MAF_USDA=40.0
NC_035095.1	10502824	.	T	G	.	.	MAF_INRAE=37.975;MAF_USDA=30.588
NC_035095.1	10502875	.	G	C	.	.	MAF_USDA=2.459
NC_035095.1	10502912	.	C	T	.	.	MAF_USDA=4.918
NC_035095.1	10502940	.	A	C	.	.	MAF_USDA=4.918
NC_035095.1	10502986	.	C	A	.	.	MAF_USDA=4.918
NC_035095.1	10503034	.	C	A	.	.	MAF_INRAE=14.557;MAF_USDA=44.706
NC_035095.1	10503036	.	C	A	.	.	MAF_INRAE=12.5;MAF_USDA=44.706
NC_035095.1	10503053	.	T	A	.	.	MAF_USDA=4.918
NC_035095.1	10503082	.	G	A	.	.	MAF_INRAE=23.418;MAF_USDA=19.412
NC_035095.1	10503110	.	C	A	.	.	MAF_INRAE=14.557;MAF_USDA=46.471
NC_035095.1	10503137	.	T	G	.	.	MAF_INRAE=14.557;MAF_USDA=42.941
NC_035095.1	10503160	.	C	T	.	.	MAF_USDA=12.5
NC_035095.1	10503202	.	C	T	.	.	MAF_USDA=1.639
NC_035095.1	10503203	.	A	T	.	.	MAF_INRAE=7.595;MAF_USDA=31.765
NC_035095.1	10503223	.	C	A	.	.	MAF_USDA=4.118
NC_035095.1	10503235	.	C	G	.	.	MAF_INRAE=5.063;MAF_USDA=4.098
NC_035095.1	10503414	.	G	A	.	.	MAF_INRAE=14.557;MAF_USDA=41.765
NC_035095.1	10503491	.	C	T	.	.	MAF_INRAE=9.167;MAF_USDA=13.934
NC_035095.1	10503553	.	T	A	.	.	MAF_USDA=1.765
NC_035095.1	10503560	.	A	G	.	.	MAF_USDA=1.639
NC_035095.1	10503574	.	G	A	.	.	MAF_USDA=2.353
NC_035095.1	10503680	.	C	T	.	.	MAF_INRAE=20.886;MAF_USDA=5.882
NC_035095.1	10503699	.	G	T	.	.	MAF_USDA=4.918
NC_035095.1	10503706	.	A	C	.	.	MAF_USDA=2.459
NC_035095.1	10503839	.	G	A	.	.	MAF_USDA=3.279
NC_035095.1	10503880	.	G	A	.	.	MAF_INRAE=9.167;MAF_USDA=14.754
NC_035095.1	10503946	.	C	A	.	.	MAF_USDA=1.765
NC_035095.1	10503954	.	T	A	.	.	MAF_INRAE=7.595;MAF_USDA=3.279
NC_035095.1	10503960	.	A	T	.	.	MAF_INRAE=7.595;MAF_USDA=3.279
NC_035095.1	10503988	.	A	G	.	.	MAF_USDA=1.765
NC_035095.1	10503997	.	T	A	.	.	MAF_INRAE=9.167;MAF_USDA=14.754
NC_035095.1	10504008	.	G	T	.	.	MAF_INRAE=5.263;MAF_USDA=7.059
NC_035095.1	10504034	.	T	C	.	.	MAF_INRAE=18.987;MAF_USDA=49.412
NC_035095.1	10504097	.	G	A	.	.	MAF_USDA=1.765
NC_035095.1	10504127	.	G	A	.	.	MAF_USDA=3.279
NC_035095.1	10504149	.	G	A	.	.	MAF_USDA=3.279
NC_035095.1	10504151	.	C	A	.	.	MAF_USDA=4.098
NC_035095.1	10504168	.	A	C	.	.	MAF_INRAE=30.38;MAF_USDA=50.0
NC_035095.1	10504184	.	C	A	.	.	MAF_USDA=1.639
NC_035095.1	10504189	.	G	A	.	.	MAF_USDA=1.639
NC_035095.1	10504190	.	C	A	.	.	MAF_USDA=1.639
NC_035095.1	10504224	.	C	T	.	.	MAF_INRAE=9.167;MAF_USDA=14.754
NC_035095.1	10504240	.	G	A	.	.	MAF_INRAE=11.667;MAF_USDA=7.647
NC_035095.1	10504263	.	C	T	.	.	MAF_USDA=1.765
NC_035095.1	10504352	.	A	T	.	.	MAF_INRAE=5.063;MAF_USDA=4.098
NC_035095.1	10504388	.	T	C	.	.	MAF_INRAE=37.975;MAF_USDA=36.905
NC_035095.1	10504449	.	G	T	.	.	MAF_INRAE=3.333
NC_035095.1	10504487	.	A	T	.	.	MAF_INRAE=7.595;MAF_USDA=18.75
NC_035095.1	10504488	.	C	T	.	.	MAF_INRAE=3.333;MAF_USDA=18.75
NC_035095.1	10504496	.	A	C	.	.	MAF_INRAE=7.595;MAF_USDA=18.75
NC_035095.1	10504510	.	G	A	.	.	MAF_INRAE=6.962;MAF_USDA=20.0
NC_035095.1	10504533	.	T	C	.	.	MAF_INRAE=9.167;MAF_USDA=14.754
NC_035095.1	10504618	.	C	T	.	.	MAF_INRAE=31.013;MAF_USDA=44.118
NC_035095.1	10504651	.	G	A	.	.	MAF_INRAE=37.975;MAF_USDA=47.647
NC_035095.1	10504679	.	T	G	.	.	MAF_INRAE=23.418;MAF_USDA=14.706
NC_035095.1	10504685	.	G	A	.	.	MAF_USDA=18.75
NC_035095.1	10504686	.	T	A	.	.	MAF_USDA=18.182
NC_035095.1	10504701	.	C	T	.	.	MAF_USDA=1.765
NC_035095.1	10504737	.	T	C	.	.	MAF_INRAE=37.342;MAF_USDA=34.118
NC_035095.1	10504738	.	C	T	.	.	MAF_USDA=1.639
NC_035095.1	10504746	.	T	A	.	.	MAF_USDA=1.765
NC_035095.1	10504773	.	G	T	.	.	MAF_USDA=14.118
NC_035095.1	10504815	.	C	G	.	.	MAF_USDA=4.098
NC_035095.1	10504844	.	T	C	.	.	MAF_USDA=1.639
NC_035095.1	10504856	.	T	C	.	.	MAF_USDA=7.059
NC_035095.1	10504957	.	A	G	.	.	MAF_INRAE=21.519;MAF_USDA=45.238
NC_035095.1	10504969	.	G	T	.	.	MAF_INRAE=41.139;MAF_USDA=35.714
NC_035095.1	10505045	.	G	T	.	.	MAF_INRAE=32.911;MAF_USDA=38.824
NC_035095.1	10505071	.	A	G	.	.	MAF_INRAE=31.579
NC_035095.1	10505072	.	A	T	.	.	MAF_INRAE=5.833;MAF_USDA=2.083
NC_035095.1	10505100	.	T	C	.	.	MAF_USDA=1.639
NC_035095.1	10505133	.	T	A	.	.	MAF_INRAE=40.506;MAF_USDA=31.176
NC_035095.1	10505148	.	A	G	.	.	MAF_USDA=2.459
NC_035095.1	10505181	.	C	T	.	.	MAF_USDA=2.353
NC_035095.1	10505188	.	A	C	.	.	MAF_USDA=2.459
NC_035095.1	10505218	.	T	C	.	.	MAF_INRAE=5.833;MAF_USDA=10.0
NC_035095.1	10505234	.	A	C	.	.	MAF_INRAE=15.19;MAF_USDA=1.639
NC_035095.1	10505326	.	A	C	.	.	MAF_INRAE=37.5;MAF_USDA=43.529
NC_035095.1	10505344	.	T	G	.	.	MAF_INRAE=19.167;MAF_USDA=8.824
NC_035095.1	10505431	.	C	T	.	.	MAF_USDA=7.377
NC_035095.1	10505437	.	G	A	.	.	MAF_INRAE=5.0;MAF_USDA=10.656
NC_035095.1	10505486	.	C	A	.	.	MAF_INRAE=9.167;MAF_USDA=2.459
NC_035095.1	10505498	.	G	A	.	.	MAF_USDA=3.279
NC_035095.1	10505510	.	A	G	.	.	MAF_USDA=2.459
NC_035095.1	10505920	.	G	A	.	.	MAF_USDA=1.765
NC_035095.1	10506050	.	T	C	.	.	MAF_INRAE=5.263;MAF_USDA=8.235
NC_035095.1	10506083	.	G	A	.	.	MAF_INRAE=5.263;MAF_USDA=8.235
NC_035095.1	10506143	.	C	T	.	.	MAF_USDA=4.098
NC_035095.1	10506146	.	G	T	.	.	MAF_USDA=4.118
NC_035095.1	10506261	.	C	T	.	.	MAF_INRAE=43.038;MAF_USDA=27.059
NC_035095.1	10506352	.	A	C	.	.	MAF_USDA=2.459
NC_035095.1	10506358	.	T	C	.	.	MAF_INRAE=22.785;MAF_USDA=28.235
NC_035095.1	10506379	.	T	C	.	.	MAF_INRAE=6.962;MAF_USDA=25.294
NC_035095.1	10506390	.	A	T	.	.	MAF_USDA=2.459
NC_035095.1	10506413	.	T	C	.	.	MAF_INRAE=6.962;MAF_USDA=21.765
NC_035095.1	10506415	.	T	C	.	.	MAF_INRAE=7.5;MAF_USDA=25.882
NC_035095.1	10506433	.	G	A	.	.	MAF_INRAE=6.962;MAF_USDA=23.529
NC_035095.1	10506438	.	C	T	.	.	MAF_USDA=4.118
NC_035095.1	10506491	.	T	C	.	.	MAF_INRAE=13.924;MAF_USDA=34.706
NC_035095.1	10506534	.	C	T	.	.	MAF_INRAE=8.333
NC_035095.1	10506552	.	A	C	.	.	MAF_INRAE=48.101;MAF_USDA=12.5
NC_035095.1	10506686	.	T	A	.	.	MAF_INRAE=1.667
NC_035095.1	10506712	.	C	T	.	.	MAF_USDA=7.317
NC_035095.1	10506721	.	A	C	.	.	MAF_INRAE=27.848;MAF_USDA=47.561
NC_035095.1	10506877	.	C	A	.	.	MAF_INRAE=8.333;MAF_USDA=11.765
NC_035095.1	10506883	.	C	T	.	.	MAF_INRAE=34.81;MAF_USDA=9.836
NC_035095.1	10506884	.	A	G	.	.	MAF_INRAE=38.333;MAF_USDA=38.824
NC_035095.1	10506963	.	A	C	.	.	MAF_INRAE=42.405;MAF_USDA=16.071
NC_035095.1	10506997	.	T	C	.	.	MAF_INRAE=6.667;MAF_USDA=12.5
NC_035095.1	10507001	.	C	A	.	.	MAF_INRAE=37.342;MAF_USDA=37.647
NC_035095.1	10507060	.	A	G	.	.	MAF_USDA=2.459
NC_035095.1	10507073	.	C	A	.	.	MAF_INRAE=25.949;MAF_USDA=37.5
NC_035095.1	10507074	.	C	T	.	.	MAF_INRAE=30.833;MAF_USDA=41.765
NC_035095.1	10507079	.	A	T	.	.	MAF_USDA=3.279
NC_035095.1	10507088	.	T	C	.	.	MAF_INRAE=47.468;MAF_USDA=26.471
NC_035095.1	10507114	.	T	G	.	.	MAF_INRAE=47.468;MAF_USDA=33.333
NC_035095.1	10507126	.	T	G	.	.	MAF_INRAE=26.582;MAF_USDA=21.311
NC_035095.1	10507156	.	G	T	.	.	MAF_USDA=2.353
NC_035095.1	10507184	.	G	A	.	.	MAF_USDA=8.333
NC_035095.1	10507202	.	G	A	.	.	MAF_USDA=2.41
NC_035095.1	10507247	.	C	T	.	.	MAF_USDA=6.548
NC_035095.1	10507248	.	G	A	.	.	MAF_USDA=5.833
NC_035095.1	10507366	.	A	G	.	.	MAF_INRAE=20.833;MAF_USDA=17.647
NC_035095.1	10507507	.	C	A	.	.	MAF_USDA=1.765
NC_035095.1	10507520	.	ACAA	ACAG	.	.	MAF_USDA=16.667
NC_035095.1	10507523	.	A	G	.	.	MAF_INRAE=33.544
NC_035095.1	10507548	.	T	G	.	.	MAF_USDA=4.098
NC_035095.1	10507593	.	A	G	.	.	MAF_INRAE=33.544;MAF_USDA=12.941
NC_035095.1	10507621	.	A	G	.	.	MAF_INRAE=13.291;MAF_USDA=8.235
NC_035095.1	10507666	.	C	G	.	.	MAF_USDA=14.118
NC_035095.1	10507803	.	C	T	.	.	MAF_USDA=4.167
NC_035095.1	10507804	.	G	A	.	.	MAF_INRAE=10.526;MAF_USDA=8.333
NC_035095.1	10508020	.	G	A	.	.	MAF_USDA=18.033
NC_035095.1	10508145	.	G	T	.	.	MAF_USDA=2.174
NC_035095.1	10508217	.	A	C	.	.	MAF_USDA=4.706
NC_035095.1	10508234	.	G	T	.	.	MAF_USDA=7.377
NC_035095.1	10508256	.	A	T	.	.	MAF_INRAE=2.532;MAF_USDA=15.294
NC_035095.1	10508303	.	T	C	.	.	MAF_INRAE=1.667
NC_035095.1	10508306	.	A	G	.	.	MAF_INRAE=12.025;MAF_USDA=25.294
NC_035095.1	10508308	.	T	G	.	.	MAF_INRAE=5.063;MAF_USDA=4.098
NC_035095.1	10508310	.	A	G	.	.	MAF_INRAE=1.667;MAF_USDA=4.098
NC_035095.1	10508323	.	A	T	.	.	MAF_INRAE=5.063
NC_035095.1	10508416	.	T	C	.	.	MAF_INRAE=20.886;MAF_USDA=29.412
NC_035095.1	10508466	.	G	A	.	.	MAF_INRAE=35.443;MAF_USDA=7.377
NC_035095.1	10508551	.	C	T	.	.	MAF_USDA=17.213
NC_035095.1	10508616	.	C	T	.	.	MAF_INRAE=8.333
NC_035095.1	10508649	.	C	T	.	.	MAF_INRAE=39.241;MAF_USDA=25.294
NC_035095.1	10508794	.	C	T	.	.	MAF_USDA=10.656
NC_035095.1	10508864	.	A	G	.	.	MAF_INRAE=20.886;MAF_USDA=28.824
NC_035095.1	10508900	.	A	G	.	.	MAF_USDA=18.033
NC_035095.1	10508911	.	G	A	.	.	MAF_USDA=3.279
NC_035095.1	10509009	.	C	T	.	.	MAF_INRAE=12.025;MAF_USDA=8.824
NC_035095.1	10509018	.	T	G	.	.	MAF_USDA=1.765
NC_035095.1	10509027	.	C	T	.	.	MAF_INRAE=5.263;MAF_USDA=7.059
NC_035095.1	10509039	.	C	A	.	.	MAF_USDA=4.098
NC_035095.1	10509050	.	T	A	.	.	MAF_INRAE=1.667
NC_035095.1	10509073	.	A	T	.	.	MAF_USDA=15.574
NC_035095.1	10509083	.	T	C	.	.	MAF_USDA=16.393
NC_035095.1	10509178	.	G	A	.	.	MAF_INRAE=20.253;MAF_USDA=28.824
NC_035095.1	10509205	.	A	T	.	.	MAF_INRAE=25.949;MAF_USDA=17.647
NC_035095.1	10509261	.	G	A	.	.	MAF_USDA=16.393
NC_035095.1	10509370	.	T	A	.	.	MAF_USDA=3.279
NC_035095.1	10509401	.	A	G	.	.	MAF_USDA=4.098
NC_035095.1	10509412	.	T	A	.	.	MAF_INRAE=34.177;MAF_USDA=35.294
NC_035095.1	10509464	.	G	A	.	.	MAF_USDA=18.333
NC_035095.1	10509492	.	T	A	.	.	MAF_INRAE=12.025;MAF_USDA=8.824
NC_035095.1	10509586	.	C	A	.	.	MAF_USDA=1.639
NC_035095.1	10509720	.	A	C	.	.	MAF_USDA=18.852
NC_035095.1	10509735	.	G	C	.	.	MAF_INRAE=34.177;MAF_USDA=48.235
NC_035095.1	10509750	.	T	A	.	.	MAF_INRAE=21.053;MAF_USDA=12.5
NC_035095.1	10509794	.	C	T	.	.	MAF_USDA=18.852
NC_035095.1	10509795	.	G	A	.	.	MAF_INRAE=5.263;MAF_USDA=7.647
NC_035095.1	10509804	.	C	T	.	.	MAF_INRAE=34.177;MAF_USDA=35.294
NC_035095.1	10509805	.	G	T	.	.	MAF_USDA=18.033
NC_035095.1	10509848	.	G	A	.	.	MAF_USDA=4.918
NC_035095.1	10509892	.	G	A	.	.	MAF_USDA=17.213
NC_035095.1	10509925	.	G	A	.	.	MAF_INRAE=8.333
NC_035095.1	10509980	.	A	G	.	.	MAF_USDA=4.918
NC_035095.1	10509982	.	A	G	.	.	MAF_USDA=17.213
NC_035095.1	10510114	.	T	C	.	.	MAF_INRAE=1.667
NC_035095.1	10510157	.	C	A	.	.	MAF_USDA=18.033
NC_035095.1	10510161	.	T	A	.	.	MAF_USDA=6.471
NC_035095.1	10510163	.	A	G	.	.	MAF_USDA=2.459
NC_035095.1	10510275	.	G	A	.	.	MAF_INRAE=5.263;MAF_USDA=29.412
NC_035095.1	10510276	.	A	C	.	.	MAF_USDA=34.706
NC_035095.1	10510277	.	G	A	.	.	MAF_USDA=3.279
NC_035095.1	10510316	.	G	A	.	.	MAF_USDA=17.647
NC_035095.1	10510332	.	A	G	.	.	MAF_USDA=19.412
NC_035095.1	10510341	.	C	T	.	.	MAF_USDA=17.647
NC_035095.1	10510396	.	A	G	.	.	MAF_INRAE=5.263;MAF_USDA=8.824
NC_035095.1	10510412	.	C	T	.	.	MAF_INRAE=27.215;MAF_USDA=48.235
NC_035095.1	10510439	.	A	C	.	.	MAF_USDA=1.639
NC_035095.1	10510495	.	T	G	.	.	MAF_INRAE=26.582;MAF_USDA=34.706
NC_035095.1	10510519	.	T	G	.	.	MAF_INRAE=1.667;MAF_USDA=1.639
NC_035095.1	10510539	.	C	T	.	.	MAF_INRAE=18.354;MAF_USDA=9.836
NC_035095.1	10510549	.	T	C	.	.	MAF_INRAE=17.722;MAF_USDA=28.689
NC_035095.1	10510550	.	C	A	.	.	MAF_USDA=4.918
NC_035095.1	10510551	.	C	T	.	.	MAF_INRAE=10.0
NC_035095.1	10510616	.	A	G	.	.	MAF_USDA=29.167
NC_035095.1	10510622	.	G	A	.	.	MAF_INRAE=42.105
NC_035095.1	10510650	.	A	G	.	.	MAF_INRAE=15.789;MAF_USDA=47.647
NC_035095.1	10510691	.	G	T	.	.	MAF_INRAE=5.263;MAF_USDA=15.294
NC_035095.1	10510701	.	G	T	.	.	MAF_USDA=1.639
NC_035095.1	10510738	.	G	A	.	.	MAF_INRAE=12.025;MAF_USDA=8.235
NC_035095.1	10510835	.	C	T	.	.	MAF_INRAE=5.063;MAF_USDA=11.765
NC_035095.1	10510842	.	C	A	.	.	MAF_INRAE=27.215;MAF_USDA=34.118
NC_035095.1	10510843	.	A	G	.	.	MAF_INRAE=29.167;MAF_USDA=34.118
NC_035095.1	10510877	.	C	T	.	.	MAF_USDA=7.377
NC_035095.1	10510897	.	A	G	.	.	MAF_INRAE=27.848;MAF_USDA=34.118
NC_035095.1	10510906	.	T	A	.	.	MAF_INRAE=11.392;MAF_USDA=8.235
NC_035095.1	10510907	.	T	G	.	.	MAF_INRAE=11.667;MAF_USDA=8.235
NC_035095.1	10510914	.	C	G	.	.	MAF_USDA=18.75
NC_035095.1	10510915	.	C	G	.	.	MAF_USDA=18.75
NC_035095.1	10510926	.	C	A	.	.	MAF_INRAE=11.392;MAF_USDA=8.235
NC_035095.1	10510927	.	T	A	.	.	MAF_INRAE=11.667;MAF_USDA=8.235
NC_035095.1	10511026	.	C	T	.	.	MAF_INRAE=12.658;MAF_USDA=29.412
NC_035095.1	10511048	.	C	A	.	.	MAF_INRAE=17.5;MAF_USDA=13.115
NC_035095.1	10511084	.	A	G	.	.	MAF_USDA=4.706
NC_035095.1	10511143	.	C	A	.	.	MAF_USDA=6.557
NC_035095.1	10511174	.	G	C	.	.	MAF_INRAE=26.582;MAF_USDA=40.588
NC_035095.1	10511182	.	A	T	.	.	MAF_USDA=13.115
NC_035095.1	10511212	.	G	C	.	.	MAF_USDA=3.333
NC_035095.1	10511227	.	T	G	.	.	MAF_INRAE=24.684;MAF_USDA=27.381
NC_035095.1	10511228	.	A	T	.	.	MAF_INRAE=16.667;MAF_USDA=31.765
NC_035095.1	10511283	.	C	T	.	.	MAF_USDA=15.574
NC_035095.1	10511287	.	C	A	.	.	MAF_USDA=9.016
NC_035095.1	10511291	.	C	T	.	.	MAF_USDA=5.738
NC_035095.1	10511458	.	T	G	.	.	MAF_INRAE=14.557;MAF_USDA=30.357
NC_035095.1	10511463	.	A	T	.	.	MAF_INRAE=14.557;MAF_USDA=30.357
NC_035095.1	10511724	.	A	C	.	.	MAF_INRAE=5.263;MAF_USDA=7.647
NC_035095.1	10511777	.	T	C	.	.	MAF_INRAE=12.025;MAF_USDA=8.824
NC_035095.1	10511809	.	A	T	.	.	MAF_INRAE=5.263;MAF_USDA=7.647
NC_035095.1	10511848	.	C	A	.	.	MAF_INRAE=12.025;MAF_USDA=10.0
NC_035095.1	10511903	.	G	A	.	.	MAF_INRAE=10.833
NC_035095.1	10512070	.	A	G	.	.	MAF_INRAE=23.418;MAF_USDA=4.918
NC_035095.1	10512071	.	C	G	.	.	MAF_INRAE=5.063;MAF_USDA=4.918
NC_035095.1	10512092	.	A	T	.	.	MAF_USDA=3.279
NC_035095.1	10512156	.	C	T	.	.	MAF_USDA=2.459
NC_035095.1	10512182	.	C	A	.	.	MAF_INRAE=48.734;MAF_USDA=26.471
NC_035095.1	10512183	.	C	G	.	.	MAF_INRAE=46.667;MAF_USDA=25.882
NC_035095.1	10512188	.	T	A	.	.	MAF_INRAE=41.139;MAF_USDA=27.647
NC_035095.1	10512191	.	A	G	.	.	MAF_INRAE=48.734;MAF_USDA=25.294
NC_035095.1	10512197	.	C	A	.	.	MAF_INRAE=14.167;MAF_USDA=12.353
NC_035095.1	10512198	.	A	T	.	.	MAF_INRAE=14.167;MAF_USDA=11.176
NC_035095.1	10512229	.	C	T	.	.	MAF_USDA=9.016
NC_035095.1	10512262	.	C	T	.	.	MAF_INRAE=31.646;MAF_USDA=33.333
NC_035095.1	10512290	.	C	T	.	.	MAF_USDA=3.279
NC_035095.1	10512295	.	C	T	.	.	MAF_INRAE=10.833
NC_035095.1	10512302	.	T	G	.	.	MAF_INRAE=5.063;MAF_USDA=4.098
NC_035095.1	10512309	.	G	T	.	.	MAF_USDA=2.459
NC_035095.1	10512319	.	G	T	.	.	MAF_INRAE=29.747;MAF_USDA=27.059
NC_035095.1	10512327	.	C	G	.	.	MAF_INRAE=10.833;MAF_USDA=7.377
NC_035095.1	10512331	.	T	G	.	.	MAF_USDA=13.934
NC_035095.1	10512337	.	G	T	.	.	MAF_USDA=5.738
NC_035095.1	10512341	.	C	T	.	.	MAF_INRAE=1.667;MAF_USDA=12.5
NC_035095.1	10512358	.	C	T	.	.	MAF_USDA=1.639
NC_035095.1	10512374	.	A	C	.	.	MAF_INRAE=14.167;MAF_USDA=12.353
NC_035095.1	10512401	.	G	T	.	.	MAF_INRAE=41.139;MAF_USDA=34.706
NC_035095.1	10512405	.	T	A	.	.	MAF_USDA=1.639
NC_035095.1	10512428	.	T	G	.	.	MAF_INRAE=25.949;MAF_USDA=17.647
NC_035095.1	10512487	.	T	G	.	.	MAF_USDA=4.098
NC_035095.1	10512531	.	G	T	.	.	MAF_INRAE=28.481;MAF_USDA=32.353
NC_035095.1	10512558	.	G	A	.	.	MAF_USDA=4.706
NC_035095.1	10512581	.	T	C	.	.	MAF_INRAE=29.747;MAF_USDA=42.941
NC_035095.1	10512584	.	C	T	.	.	MAF_INRAE=9.167;MAF_USDA=19.412
NC_035095.1	10512696	.	G	A	.	.	MAF_USDA=7.647
NC_035095.1	10512722	.	A	G	.	.	MAF_USDA=1.765
NC_035095.1	10512745	.	A	G	.	.	MAF_INRAE=26.582;MAF_USDA=20.0
NC_035095.1	10512756	.	A	G	.	.	MAF_INRAE=10.759;MAF_USDA=12.941
NC_035095.1	10512758	.	A	G	.	.	MAF_INRAE=18.987;MAF_USDA=2.459
NC_035095.1	10512787	.	C	T	.	.	MAF_USDA=2.459
NC_035095.1	10512832	.	C	A	.	.	MAF_USDA=1.639
NC_035095.1	10512849	.	G	A	.	.	MAF_INRAE=10.127;MAF_USDA=14.706
NC_035095.1	10513099	.	A	G	.	.	MAF_INRAE=15.823;MAF_USDA=28.235
NC_035095.1	10513130	.	T	C	.	.	MAF_INRAE=10.127;MAF_USDA=32.941
NC_035095.1	10513167	.	T	C	.	.	MAF_USDA=1.639
NC_035095.1	10513185	.	C	T	.	.	MAF_USDA=1.639
NC_035095.1	10513197	.	C	T	.	.	MAF_INRAE=1.667;MAF_USDA=14.754
NC_035095.1	10513218	.	C	G	.	.	MAF_INRAE=5.063;MAF_USDA=17.059
NC_035095.1	10513248	.	C	T	.	.	MAF_INRAE=5.0;MAF_USDA=2.459
NC_035095.1	10513387	.	T	C	.	.	MAF_INRAE=5.063
NC_035095.1	10513454	.	G	A	.	.	MAF_USDA=4.098
NC_035095.1	10513476	.	C	T	.	.	MAF_USDA=1.639
NC_035095.1	10513584	.	C	T	.	.	MAF_INRAE=11.392;MAF_USDA=18.235
NC_035095.1	10513760	.	G	C	.	.	MAF_INRAE=15.833;MAF_USDA=22.951
NC_035095.1	10513763	.	G	A	.	.	MAF_INRAE=9.167;MAF_USDA=4.918
NC_035095.1	10513783	.	C	A	.	.	MAF_INRAE=5.263;MAF_USDA=6.471
NC_035095.1	10513836	.	C	A	.	.	MAF_INRAE=6.962;MAF_USDA=17.647
NC_035095.1	10513979	.	C	G	.	.	MAF_INRAE=2.532;MAF_USDA=8.824
NC_035095.1	10513989	.	A	G	.	.	MAF_INRAE=5.063;MAF_USDA=17.647
NC_035095.1	10514005	.	G	T	.	.	MAF_USDA=1.639
NC_035095.1	10514022	.	T	C	.	.	MAF_INRAE=5.063;MAF_USDA=17.059
NC_035095.1	10514112	.	C	T	.	.	MAF_INRAE=20.886;MAF_USDA=22.131
NC_035095.1	10514181	.	G	T	.	.	MAF_INRAE=5.063;MAF_USDA=12.5
NC_035095.1	10514540	.	A	T	.	.	MAF_INRAE=1.667;MAF_USDA=13.934
NC_035095.1	10514593	.	G	A	.	.	MAF_INRAE=5.063;MAF_USDA=15.294
NC_035095.1	10514612	.	G	T	.	.	MAF_USDA=12.353
NC_035095.1	10514660	.	C	T	.	.	MAF_INRAE=5.063;MAF_USDA=14.706
NC_035095.1	10514825	.	C	A	.	.	MAF_INRAE=10.127;MAF_USDA=10.0
NC_035095.1	10514849	.	T	C	.	.	MAF_INRAE=5.063;MAF_USDA=14.118
NC_035095.1	10514895	.	G	T	.	.	MAF_USDA=6.557
NC_035095.1	10514946	.	G	A	.	.	MAF_USDA=2.459
NC_035095.1	10514954	.	A	G	.	.	MAF_USDA=13.529
NC_035095.1	10514974	.	G	A	.	.	MAF_INRAE=44.937;MAF_USDA=14.754
NC_035095.1	10514996	.	G	A	.	.	MAF_INRAE=10.759;MAF_USDA=14.118
NC_035095.1	10515020	.	C	T	.	.	MAF_INRAE=1.667;MAF_USDA=13.934
NC_035095.1	10515074	.	G	A	.	.	MAF_INRAE=1.667;MAF_USDA=13.934
NC_035095.1	10515160	.	C	A	.	.	MAF_INRAE=5.063;MAF_USDA=14.706
NC_035095.1	10515186	.	T	G	.	.	MAF_INRAE=10.759;MAF_USDA=8.824
NC_035095.1	10515193	.	C	T	.	.	MAF_INRAE=5.063;MAF_USDA=14.706
NC_035095.1	10515314	.	A	T	.	.	MAF_INRAE=4.43;MAF_USDA=14.118
NC_035095.1	10515335	.	GTTTTTTTG	GTTTTTTTA	.	.	MAF_USDA=12.5
NC_035095.1	10515343	.	G	A	.	.	MAF_INRAE=1.667
NC_035095.1	10515366	.	A	G	.	.	MAF_INRAE=5.696;MAF_USDA=14.706
NC_035095.1	10515396	.	C	T	.	.	MAF_INRAE=10.127;MAF_USDA=8.824
NC_035095.1	10515422	.	C	T	.	.	MAF_INRAE=1.667;MAF_USDA=12.5
NC_035095.1	10515430	.	C	T	.	.	MAF_USDA=1.765
NC_035095.1	10515515	.	A	T	.	.	MAF_USDA=5.882
NC_035095.1	10515519	.	G	T	.	.	MAF_USDA=4.918
NC_035095.1	10515523	.	C	T	.	.	MAF_INRAE=5.063
NC_035095.1	10515530	.	C	G	.	.	MAF_USDA=3.279
NC_035095.1	10515531	.	C	T	.	.	MAF_INRAE=7.595;MAF_USDA=10.0
NC_035095.1	10515542	.	C	A	.	.	MAF_USDA=7.059
NC_035095.1	10515543	.	T	G	.	.	MAF_USDA=7.059
NC_035095.1	10515614	.	A	T	.	.	MAF_INRAE=5.063;MAF_USDA=24.118
NC_035095.1	10515641	.	C	T	.	.	MAF_INRAE=39.873;MAF_USDA=49.412
NC_035095.1	10515687	.	T	C	.	.	MAF_INRAE=18.987;MAF_USDA=28.235
NC_035095.1	10515715	.	C	T	.	.	MAF_USDA=4.918
NC_035095.1	10515719	.	C	A	.	.	MAF_USDA=5.738
NC_035095.1	10515722	.	G	T	.	.	MAF_INRAE=7.595;MAF_USDA=10.0
NC_035095.1	10515733	.	T	G	.	.	MAF_INRAE=10.759;MAF_USDA=14.118
NC_035095.1	10515738	.	A	C	.	.	MAF_USDA=4.098
NC_035095.1	10515766	.	C	G	.	.	MAF_INRAE=5.063;MAF_USDA=14.706
NC_035095.1	10515784	.	G	A	.	.	MAF_INRAE=24.684;MAF_USDA=16.471
NC_035095.1	10515862	.	C	A	.	.	MAF_INRAE=5.063
NC_035095.1	10515863	.	A	G	.	.	MAF_INRAE=1.667;MAF_USDA=15.882
NC_035095.1	10515933	.	G	A	.	.	MAF_INRAE=9.167;MAF_USDA=4.918
NC_035095.1	10515938	.	C	T	.	.	MAF_INRAE=18.987;MAF_USDA=2.459
NC_035095.1	10515954	.	G	A	.	.	MAF_USDA=1.639
NC_035095.1	10515963	.	T	C	.	.	MAF_USDA=1.639
NC_035095.1	10515998	.	C	A	.	.	MAF_INRAE=5.063;MAF_USDA=14.706
NC_035095.1	10516116	.	C	T	.	.	MAF_USDA=1.639
NC_035095.1	10516169	.	C	T	.	.	MAF_USDA=2.353
NC_035095.1	10516192	.	G	T	.	.	MAF_INRAE=36.709;MAF_USDA=6.557
NC_035095.1	10516227	.	C	T	.	.	MAF_INRAE=5.696;MAF_USDA=15.882
NC_035095.1	10516363	.	G	T	.	.	MAF_INRAE=1.667;MAF_USDA=9.016
NC_035095.1	10516404	.	G	A	.	.	MAF_USDA=1.639
NC_035095.1	10516750	.	C	G	.	.	MAF_USDA=4.098
NC_035095.1	10516776	.	A	T	.	.	MAF_INRAE=7.595;MAF_USDA=9.412
NC_035095.1	10516827	.	C	T	.	.	MAF_INRAE=7.595;MAF_USDA=10.588
NC_035095.1	10516859	.	T	A	.	.	MAF_INRAE=7.595;MAF_USDA=10.588
NC_035095.1	10516928	.	T	G	.	.	MAF_INRAE=6.329;MAF_USDA=12.941
NC_035095.1	10516981	.	G	A	.	.	MAF_USDA=4.098
NC_035095.1	10516995	.	A	G	.	.	MAF_INRAE=12.025;MAF_USDA=12.353
NC_035095.1	10517007	.	G	T	.	.	MAF_INRAE=17.089;MAF_USDA=37.059
NC_035095.1	10517018	.	G	A	.	.	MAF_INRAE=31.013;MAF_USDA=35.882
NC_035095.1	10517022	.	T	C	.	.	MAF_INRAE=2.532;MAF_USDA=11.765
NC_035095.1	10517024	.	T	C	.	.	MAF_INRAE=38.608;MAF_USDA=20.492
NC_035095.1	10517061	.	T	A	.	.	MAF_USDA=2.459
NC_035095.1	10517090	.	C	G	.	.	MAF_INRAE=10.127;MAF_USDA=25.0
NC_035095.1	10517095	.	A	T	.	.	MAF_INRAE=19.62;MAF_USDA=3.529
NC_035095.1	10517153	.	C	A	.	.	MAF_INRAE=2.532;MAF_USDA=12.941
NC_035095.1	10517177	.	C	T	.	.	MAF_USDA=4.918
NC_035095.1	10517275	.	A	C	.	.	MAF_USDA=1.667
NC_035095.1	10517280	.	T	C	.	.	MAF_INRAE=10.127;MAF_USDA=16.667
NC_035095.1	10517281	.	G	A	.	.	MAF_INRAE=1.667;MAF_USDA=9.167
NC_035095.1	10517352	.	A	T	.	.	MAF_INRAE=1.667;MAF_USDA=10.0
NC_035095.1	10517395	.	C	T	.	.	MAF_INRAE=3.797;MAF_USDA=32.941
NC_035095.1	10517464	.	T	C	.	.	MAF_INRAE=17.089;MAF_USDA=50.0
NC_035095.1	10517490	.	A	T	.	.	MAF_USDA=4.918
NC_035095.1	10517496	.	C	T	.	.	MAF_USDA=14.754
NC_035095.1	10517501	.	T	A	.	.	MAF_INRAE=37.975;MAF_USDA=5.738
NC_035095.1	10517534	.	T	C	.	.	MAF_INRAE=9.167;MAF_USDA=4.098
NC_035095.1	10517549	.	G	A	.	.	MAF_INRAE=4.167;MAF_USDA=2.353
NC_035095.1	10517568	.	T	G	.	.	MAF_USDA=10.0
NC_035095.1	10517578	.	T	C	.	.	MAF_USDA=14.754
NC_035095.1	10517631	.	C	T	.	.	MAF_USDA=5.738
NC_035095.1	10517635	.	T	C	.	.	MAF_USDA=5.882
NC_035095.1	10517651	.	G	C	.	.	MAF_INRAE=1.667;MAF_USDA=9.836
NC_035095.1	10517673	.	T	A	.	.	MAF_INRAE=2.532;MAF_USDA=12.353
NC_035095.1	10517682	.	G	T	.	.	MAF_USDA=4.918
NC_035095.1	10517716	.	T	A	.	.	MAF_USDA=4.918
NC_035095.1	10517722	.	T	C	.	.	MAF_USDA=4.918
NC_035095.1	10517725	.	T	G	.	.	MAF_USDA=4.918
NC_035095.1	10517754	.	C	A	.	.	MAF_USDA=4.918
NC_035095.1	10517758	.	A	T	.	.	MAF_USDA=4.918
NC_035095.1	10517762	.	A	G	.	.	MAF_INRAE=2.532;MAF_USDA=12.353
NC_035095.1	10517767	.	G	T	.	.	MAF_INRAE=3.333
NC_035095.1	10517806	.	A	G	.	.	MAF_USDA=5.738
NC_035095.1	10517820	.	T	G	.	.	MAF_USDA=5.738
NC_035095.1	10517830	.	A	C	.	.	MAF_INRAE=7.595;MAF_USDA=9.412
NC_035095.1	10517852	.	G	A	.	.	MAF_USDA=1.765
NC_035095.1	10517880	.	C	T	.	.	MAF_USDA=1.639
NC_035095.1	10517924	.	G	A	.	.	MAF_USDA=5.882
NC_035095.1	10518059	.	C	T	.	.	MAF_USDA=1.667
NC_035095.1	10518103	.	T	G	.	.	MAF_INRAE=48.101;MAF_USDA=21.765
NC_035095.1	10518119	.	A	G	.	.	MAF_INRAE=1.667;MAF_USDA=14.754
NC_035095.1	10518149	.	C	T	.	.	MAF_USDA=4.098
NC_035095.1	10518166	.	A	G	.	.	MAF_USDA=4.918
NC_035095.1	10518240	.	A	T	.	.	MAF_INRAE=2.532;MAF_USDA=12.353
NC_035095.1	10518248	.	C	T	.	.	MAF_INRAE=28.481;MAF_USDA=5.738
NC_035095.1	10518249	.	G	C	.	.	MAF_INRAE=1.667;MAF_USDA=9.836
NC_035095.1	10518307	.	A	T	.	.	MAF_USDA=2.353
NC_035095.1	10518330	.	T	G	.	.	MAF_INRAE=6.667;MAF_USDA=31.25
NC_035095.1	10518399	.	C	T	.	.	MAF_USDA=3.279
NC_035095.1	10518404	.	C	T	.	.	MAF_INRAE=27.848;MAF_USDA=7.059
NC_035095.1	10518425	.	C	A	.	.	MAF_INRAE=2.532;MAF_USDA=12.941
NC_035095.1	10518429	.	C	T	.	.	MAF_INRAE=1.667
NC_035095.1	10518447	.	G	T	.	.	MAF_INRAE=1.667;MAF_USDA=9.836
NC_035095.1	10518477	.	A	C	.	.	MAF_INRAE=19.62
NC_035095.1	10518588	.	C	T	.	.	MAF_USDA=3.279
NC_035095.1	10518604	.	G	A	.	.	MAF_USDA=10.656
NC_035095.1	10518621	.	C	T	.	.	MAF_USDA=3.529
NC_035095.1	10518705	.	G	A	.	.	MAF_USDA=1.639
NC_035095.1	10518727	.	A	G	.	.	MAF_USDA=4.098
NC_035095.1	10518793	.	A	T	.	.	MAF_INRAE=2.532;MAF_USDA=12.353
NC_035095.1	10518853	.	C	A	.	.	MAF_USDA=3.333
NC_035095.1	10518866	.	T	C	.	.	MAF_INRAE=2.532;MAF_USDA=11.31
NC_035095.1	10518891	.	G	A	.	.	MAF_USDA=5.952
NC_035095.1	10519037	.	G	T	.	.	MAF_USDA=4.098
NC_035095.1	10519069	.	G	A	.	.	MAF_USDA=1.765
NC_035095.1	10519079	.	A	G	.	.	MAF_USDA=4.098
NC_035095.1	10519122	.	T	C	.	.	MAF_USDA=2.353
NC_035095.1	10519141	.	C	G	.	.	MAF_USDA=4.706
NC_035095.1	10519158	.	A	C	.	.	MAF_INRAE=25.0;MAF_USDA=4.918
NC_035095.1	10519178	.	C	G	.	.	MAF_INRAE=10.526;MAF_USDA=16.471
NC_035095.1	10519423	.	G	T	.	.	MAF_USDA=1.695
NC_035095.1	10519426	.	A	G	.	.	MAF_USDA=4.167
NC_035095.1	10519733	.	C	T	.	.	MAF_INRAE=10.833;MAF_USDA=9.836
NC_035095.1	10519855	.	C	T	.	.	MAF_USDA=1.765
NC_035095.1	10519868	.	A	T	.	.	MAF_INRAE=20.886;MAF_USDA=31.176
NC_035095.1	10519878	.	A	T	.	.	MAF_INRAE=5.0;MAF_USDA=12.5
NC_035095.1	10520082	.	A	G	.	.	MAF_USDA=31.25
NC_035095.1	10520253	.	G	A	.	.	MAF_INRAE=36.842;MAF_USDA=3.279
NC_035095.1	10520255	.	A	G	.	.	MAF_USDA=1.765
NC_035095.1	10520262	.	A	C	.	.	MAF_USDA=24.706
NC_035095.1	10520272	.	T	C	.	.	MAF_INRAE=5.263;MAF_USDA=10.588
NC_035095.1	10520280	.	A	T	.	.	MAF_USDA=2.459
NC_035095.1	10520303	.	A	G	.	.	MAF_USDA=4.918
NC_035095.1	10520311	.	C	T	.	.	MAF_USDA=2.459
NC_035095.1	10520415	.	C	A	.	.	MAF_INRAE=5.263;MAF_USDA=7.059
NC_035095.1	10520452	.	A	G	.	.	MAF_USDA=5.738
NC_035095.1	10520467	.	G	A	.	.	MAF_INRAE=10.127;MAF_USDA=18.235
NC_035095.1	10520474	.	T	C	.	.	MAF_USDA=4.918
NC_035095.1	10520523	.	C	T	.	.	MAF_USDA=4.098
NC_035095.1	10520550	.	G	T	.	.	MAF_USDA=4.098
NC_035095.1	10520632	.	T	C	.	.	MAF_USDA=2.459
NC_035095.1	10520656	.	C	A	.	.	MAF_INRAE=26.582;MAF_USDA=34.706
NC_035095.1	10520660	.	T	C	.	.	MAF_USDA=7.377
NC_035095.1	10520661	.	C	A	.	.	MAF_USDA=2.459
NC_035095.1	10520662	.	C	T	.	.	MAF_USDA=2.459
NC_035095.1	10520666	.	C	T	.	.	MAF_INRAE=27.848;MAF_USDA=4.918
NC_035095.1	10520692	.	G	T	.	.	MAF_USDA=2.459
NC_035095.1	10520717	.	G	C	.	.	MAF_INRAE=10.833
NC_035095.1	10520735	.	T	G	.	.	MAF_INRAE=6.667;MAF_USDA=12.295
NC_035095.1	10520809	.	A	G	.	.	MAF_USDA=5.738
NC_035095.1	10520811	.	G	T	.	.	MAF_USDA=4.098
NC_035095.1	10520989	.	C	T	.	.	MAF_INRAE=9.167;MAF_USDA=2.459
NC_035095.1	10521090	.	C	A	.	.	MAF_USDA=2.459
NC_035095.1	10521094	.	C	T	.	.	MAF_USDA=2.459
NC_035095.1	10521101	.	A	G	.	.	MAF_USDA=5.882
NC_035095.1	10521130	.	T	C	.	.	MAF_INRAE=10.127;MAF_USDA=7.059
NC_035095.1	10521140	.	T	G	.	.	MAF_USDA=2.459
NC_035095.1	10521164	.	G	A	.	.	MAF_USDA=6.471
NC_035095.1	10521197	.	T	G	.	.	MAF_USDA=6.471
NC_035095.1	10521213	.	T	G	.	.	MAF_USDA=6.471
NC_035095.1	10521285	.	G	T	.	.	MAF_USDA=2.459
NC_035095.1	10521356	.	G	T	.	.	MAF_USDA=2.459
NC_035095.1	10521366	.	T	A	.	.	MAF_INRAE=27.848;MAF_USDA=4.098
NC_035095.1	10521379	.	A	C	.	.	MAF_INRAE=49.367;MAF_USDA=42.353
NC_035095.1	10521404	.	C	T	.	.	MAF_USDA=6.471
NC_035095.1	10521491	.	C	A	.	.	MAF_USDA=1.765
NC_035095.1	10521499	.	T	G	.	.	MAF_INRAE=10.0
NC_035095.1	10521510	.	C	A	.	.	MAF_USDA=10.656
NC_035095.1	10521513	.	C	A	.	.	MAF_INRAE=27.215;MAF_USDA=4.098
NC_035095.1	10521516	.	G	A	.	.	MAF_INRAE=10.127;MAF_USDA=23.529
NC_035095.1	10521530	.	C	T	.	.	MAF_USDA=5.882
NC_035095.1	10521666	.	T	A	.	.	MAF_USDA=4.918
NC_035095.1	10521745	.	G	T	.	.	MAF_USDA=2.459
NC_035095.1	10521753	.	C	T	.	.	MAF_USDA=4.167
NC_035095.1	10521774	.	T	C	.	.	MAF_INRAE=11.392;MAF_USDA=41.176
NC_035095.1	10521803	.	G	T	.	.	MAF_USDA=1.765
NC_035095.1	10521815	.	T	C	.	.	MAF_INRAE=17.5;MAF_USDA=31.25
NC_035095.1	10521834	.	G	C	.	.	MAF_USDA=4.918
NC_035095.1	10521897	.	G	T	.	.	MAF_USDA=4.167
NC_035095.1	10521917	.	A	C	.	.	MAF_USDA=4.098
NC_035095.1	10521920	.	G	A	.	.	MAF_USDA=5.882
NC_035095.1	10521939	.	G	A	.	.	MAF_USDA=1.639
NC_035095.1	10521950	.	G	A	.	.	MAF_USDA=4.918
NC_035095.1	10522055	.	A	G	.	.	MAF_INRAE=14.557;MAF_USDA=27.049
NC_035095.1	10522081	.	T	A	.	.	MAF_USDA=1.639
NC_035095.1	10522082	.	A	G	.	.	MAF_USDA=5.882
NC_035095.1	10522152	.	G	A	.	.	MAF_USDA=1.639
NC_035095.1	10522191	.	A	C	.	.	MAF_USDA=7.647
NC_035095.1	10522199	.	G	A	.	.	MAF_USDA=2.459
NC_035095.1	10522210	.	C	G	.	.	MAF_USDA=7.647
NC_035095.1	10522223	.	G	A	.	.	MAF_USDA=4.706
NC_035095.1	10522242	.	C	G	.	.	MAF_INRAE=22.785;MAF_USDA=4.918
NC_035095.1	10522279	.	A	C	.	.	MAF_USDA=7.059
NC_035095.1	10522324	.	C	T	.	.	MAF_USDA=1.639
NC_035095.1	10522344	.	G	A	.	.	MAF_USDA=11.475
NC_035095.1	10522438	.	C	T	.	.	MAF_INRAE=2.532;MAF_USDA=21.176
NC_035095.1	10522439	.	G	A	.	.	MAF_INRAE=14.557;MAF_USDA=17.059
NC_035095.1	10522557	.	G	T	.	.	MAF_INRAE=18.987;MAF_USDA=3.279
NC_035095.1	10522559	.	G	A	.	.	MAF_USDA=7.059
NC_035095.1	10522611	.	G	T	.	.	MAF_USDA=1.639
NC_035095.1	10522612	.	T	C	.	.	MAF_USDA=4.167
NC_035095.1	10522625	.	A	G	.	.	MAF_INRAE=37.342
NC_035095.1	10522627	.	G	A	.	.	MAF_USDA=2.459
NC_035095.1	10522670	.	T	C	.	.	MAF_INRAE=21.519;MAF_USDA=17.059
NC_035095.1	10522713	.	C	T	.	.	MAF_USDA=4.118
NC_035095.1	10522735	.	A	T	.	.	MAF_INRAE=11.392
NC_035095.1	10522740	.	G	T	.	.	MAF_INRAE=17.089
NC_035095.1	10522741	.	G	A	.	.	MAF_INRAE=9.167
NC_035095.1	10522744	.	T	A	.	.	MAF_USDA=2.5
NC_035095.1	10522779	.	T	G	.	.	MAF_INRAE=10.127;MAF_USDA=7.647
NC_035095.1	10522846	.	C	T	.	.	MAF_USDA=5.738
NC_035095.1	10522850	.	G	T	.	.	MAF_USDA=3.529
NC_035095.1	10522857	.	A	G	.	.	MAF_USDA=3.529
NC_035095.1	10522893	.	C	T	.	.	MAF_USDA=1.639
NC_035095.1	10522949	.	C	G	.	.	MAF_USDA=3.529
NC_035095.1	10523021	.	T	C	.	.	MAF_INRAE=32.911;MAF_USDA=30.588
NC_035095.1	10523135	.	G	C	.	.	MAF_USDA=1.639
NC_035095.1	10523206	.	G	T	.	.	MAF_INRAE=29.167;MAF_USDA=23.77
NC_035095.1	10523234	.	G	A	.	.	MAF_USDA=7.647
NC_035095.1	10523261	.	C	A	.	.	MAF_USDA=16.667
NC_035095.1	10523279	.	G	A	.	.	MAF_USDA=2.459
NC_035095.1	10523286	.	A	G	.	.	MAF_USDA=18.75
NC_035095.1	10523319	.	C	T	.	.	MAF_USDA=4.098
NC_035095.1	10523324	.	C	T	.	.	MAF_USDA=1.639
NC_035095.1	10523343	.	A	G	.	.	MAF_USDA=16.667
NC_035095.1	10523370	.	A	C	.	.	MAF_USDA=4.167
NC_035095.1	10523395	.	G	A	.	.	MAF_USDA=6.667
NC_035095.1	10523476	.	C	A	.	.	MAF_INRAE=7.595;MAF_USDA=1.639
NC_035095.1	10523489	.	G	T	.	.	MAF_USDA=4.918
NC_035095.1	10523579	.	C	A	.	.	MAF_USDA=4.098
NC_035095.1	10523587	.	T	A	.	.	MAF_USDA=2.353
NC_035095.1	10523589	.	A	G	.	.	MAF_USDA=1.765
NC_035095.1	10523626	.	C	T	.	.	MAF_INRAE=10.127;MAF_USDA=7.059
NC_035095.1	10523714	.	A	T	.	.	MAF_INRAE=27.215;MAF_USDA=50.0
NC_035095.1	10523799	.	G	A	.	.	MAF_USDA=4.918
NC_035095.1	10523810	.	A	G	.	.	MAF_INRAE=18.987;MAF_USDA=1.639
NC_035095.1	10523853	.	G	A	.	.	MAF_USDA=1.639
NC_035095.1	10523937	.	G	A	.	.	MAF_INRAE=5.833;MAF_USDA=2.353
NC_035095.1	10523976	.	A	T	.	.	MAF_USDA=9.016
NC_035095.1	10523991	.	C	A	.	.	MAF_USDA=5.738
NC_035095.1	10524053	.	G	A	.	.	MAF_USDA=4.167
NC_035095.1	10524147	.	C	A	.	.	MAF_INRAE=1.667;MAF_USDA=12.5
NC_035095.1	10524171	.	T	G	.	.	MAF_USDA=4.918
NC_035095.1	10524198	.	C	T	.	.	MAF_INRAE=25.316;MAF_USDA=35.882
NC_035095.1	10524199	.	C	T	.	.	MAF_USDA=1.639
NC_035095.1	10524202	.	C	A	.	.	MAF_INRAE=28.333;MAF_USDA=35.882
NC_035095.1	10524205	.	C	T	.	.	MAF_INRAE=28.333;MAF_USDA=35.882
NC_035095.1	10524206	.	A	T	.	.	MAF_INRAE=28.333;MAF_USDA=35.882
NC_035095.1	10524399	.	A	C	.	.	MAF_USDA=7.377
NC_035095.1	10524402	.	A	G	.	.	MAF_USDA=4.918
NC_035095.1	10524442	.	C	A	.	.	MAF_INRAE=16.456;MAF_USDA=41.176
NC_035095.1	10524443	.	T	G	.	.	MAF_INRAE=18.333;MAF_USDA=41.176
NC_035095.1	10524472	.	G	A	.	.	MAF_INRAE=2.532;MAF_USDA=11.905
NC_035095.1	10524508	.	C	T	.	.	MAF_INRAE=2.532
NC_035095.1	10524515	.	A	T	.	.	MAF_USDA=2.941
NC_035095.1	10524542	.	C	T	.	.	MAF_INRAE=17.089;MAF_USDA=42.941
NC_035095.1	10524611	.	T	G	.	.	MAF_USDA=1.765
NC_035095.1	10524625	.	C	T	.	.	MAF_USDA=1.765
NC_035095.1	10524644	.	C	T	.	.	MAF_USDA=1.639
NC_035095.1	10524646	.	C	T	.	.	MAF_USDA=2.459
NC_035095.1	10524649	.	G	T	.	.	MAF_USDA=1.639
NC_035095.1	10524653	.	T	A	.	.	MAF_USDA=1.639
NC_035095.1	10524685	.	G	A	.	.	MAF_INRAE=47.468;MAF_USDA=45.294
NC_035095.1	10524725	.	T	C	.	.	MAF_INRAE=42.105;MAF_USDA=34.426
NC_035095.1	10524735	.	G	T	.	.	MAF_INRAE=1.667
NC_035095.1	10524786	.	T	C	.	.	MAF_INRAE=14.557;MAF_USDA=20.588
NC_035095.1	10524838	.	C	G	.	.	MAF_INRAE=5.0;MAF_USDA=5.882
NC_035095.1	10524871	.	C	A	.	.	MAF_INRAE=16.667
NC_035095.1	10524893	.	C	T	.	.	MAF_INRAE=15.833
NC_035095.1	10524931	.	T	A	.	.	MAF_USDA=12.941
NC_035095.1	10524943	.	A	G	.	.	MAF_USDA=9.016
NC_035095.1	10524959	.	A	G	.	.	MAF_USDA=8.333
NC_035095.1	10525494	.	C	T	.	.	MAF_USDA=4.167
NC_035095.1	10525497	.	T	C	.	.	MAF_USDA=36.364
NC_035095.1	10525516	.	A	T	.	.	MAF_INRAE=10.526;MAF_USDA=39.13
NC_035095.1	10525518	.	G	T	.	.	MAF_USDA=31.25
NC_035095.1	10525543	.	G	A	.	.	MAF_USDA=31.25
NC_035095.1	10525544	.	G	A	.	.	MAF_USDA=1.695
NC_035095.1	10525545	.	C	G	.	.	MAF_USDA=31.25
NC_035095.1	10525592	.	A	G	.	.	MAF_USDA=5.0
NC_035095.1	10525639	.	C	A	.	.	MAF_USDA=7.5
NC_035095.1	10525751	.	G	A	.	.	MAF_INRAE=5.833;MAF_USDA=2.353
NC_035095.1	10525789	.	A	T	.	.	MAF_USDA=12.353
NC_035095.1	10525841	.	G	A	.	.	MAF_INRAE=27.848;MAF_USDA=18.033
NC_035095.1	10525927	.	C	T	.	.	MAF_USDA=1.639
NC_035095.1	10526027	.	T	G	.	.	MAF_USDA=9.836
NC_035095.1	10526030	.	C	T	.	.	MAF_INRAE=5.063;MAF_USDA=6.557
NC_035095.1	10526050	.	C	T	.	.	MAF_INRAE=13.924;MAF_USDA=28.824
NC_035095.1	10526095	.	C	A	.	.	MAF_USDA=1.639
NC_035095.1	10526220	.	C	A	.	.	MAF_INRAE=14.557;MAF_USDA=21.176
NC_035095.1	10526503	.	G	A	.	.	MAF_USDA=7.377
NC_035095.1	10526680	.	C	A	.	.	MAF_INRAE=46.835;MAF_USDA=34.118
NC_035095.1	10526682	.	T	A	.	.	MAF_INRAE=1.667;MAF_USDA=21.765
NC_035095.1	10526683	.	T	A	.	.	MAF_INRAE=1.667;MAF_USDA=21.176
NC_035095.1	10526684	.	T	A	.	.	MAF_USDA=14.754
NC_035095.1	10526685	.	T	A	.	.	MAF_USDA=1.639
NC_035095.1	10526686	.	T	G	.	.	MAF_USDA=4.098
NC_035095.1	10526690	.	T	A	.	.	MAF_USDA=1.639
NC_035095.1	10526751	.	G	T	.	.	MAF_USDA=2.459
NC_035095.1	10526779	.	T	G	.	.	MAF_INRAE=18.354;MAF_USDA=1.639
NC_035095.1	10526780	.	T	G	.	.	MAF_INRAE=10.127;MAF_USDA=7.059
NC_035095.1	10526784	.	G	A	.	.	MAF_INRAE=11.667;MAF_USDA=7.059
NC_035095.1	10526810	.	C	T	.	.	MAF_USDA=7.377
NC_035095.1	10526912	.	A	T	.	.	MAF_INRAE=1.667;MAF_USDA=4.167
NC_035095.1	10526989	.	C	T	.	.	MAF_USDA=1.639
NC_035095.1	10527000	.	G	A	.	.	MAF_USDA=14.754
NC_035095.1	10527006	.	G	A	.	.	MAF_INRAE=5.063
NC_035095.1	10527017	.	T	G	.	.	MAF_USDA=16.393
NC_035095.1	10527023	.	T	C	.	.	MAF_USDA=16.393
NC_035095.1	10527037	.	A	G	.	.	MAF_USDA=1.639
NC_035095.1	10527072	.	C	A	.	.	MAF_INRAE=22.785;MAF_USDA=4.918
NC_035095.1	10527101	.	C	T	.	.	MAF_USDA=1.639
NC_035095.1	10527223	.	T	G	.	.	MAF_INRAE=5.0;MAF_USDA=4.706
NC_035095.1	10527262	.	A	C	.	.	MAF_USDA=1.639
NC_035095.1	10527312	.	T	G	.	.	MAF_INRAE=34.81;MAF_USDA=45.882
NC_035095.1	10527352	.	G	C	.	.	MAF_INRAE=48.734;MAF_USDA=46.471
NC_035095.1	10527355	.	G	C	.	.	MAF_USDA=4.918
NC_035095.1	10527379	.	C	G	.	.	MAF_USDA=11.176
NC_035095.1	10527384	.	G	A	.	.	MAF_USDA=1.639
NC_035095.1	10527385	.	T	C	.	.	MAF_USDA=11.765
NC_035095.1	10527391	.	T	A	.	.	MAF_INRAE=10.127;MAF_USDA=7.059
NC_035095.1	10527461	.	C	A	.	.	MAF_USDA=20.0
NC_035095.1	10527498	.	T	G	.	.	MAF_USDA=2.459
NC_035095.1	10527538	.	G	A	.	.	MAF_INRAE=27.848;MAF_USDA=18.852
NC_035095.1	10527563	.	A	G	.	.	MAF_INRAE=19.62;MAF_USDA=1.667
NC_035095.1	10527614	.	A	T	.	.	MAF_INRAE=48.101;MAF_USDA=47.024
NC_035095.1	10527621	.	C	T	.	.	MAF_INRAE=22.785;MAF_USDA=5.0
NC_035095.1	10527684	.	G	T	.	.	MAF_INRAE=20.253;MAF_USDA=11.905
NC_035095.1	10527696	.	G	A	.	.	MAF_INRAE=22.5
NC_035095.1	10527709	.	A	C	.	.	MAF_INRAE=48.101;MAF_USDA=25.0
NC_035095.1	10527719	.	T	G	.	.	MAF_INRAE=14.557;MAF_USDA=29.167
NC_035095.1	10527855	.	G	A	.	.	MAF_USDA=4.918
NC_035095.1	10528003	.	A	C	.	.	MAF_INRAE=47.468;MAF_USDA=47.647
NC_035095.1	10528047	.	G	T	.	.	MAF_USDA=1.639
NC_035095.1	10528049	.	A	C	.	.	MAF_USDA=1.639
NC_035095.1	10528068	.	T	C	.	.	MAF_USDA=4.918
NC_035095.1	10528138	.	C	A	.	.	MAF_INRAE=10.127;MAF_USDA=10.714
NC_035095.1	10528274	.	G	C	.	.	MAF_USDA=1.639
NC_035095.1	10528278	.	T	G	.	.	MAF_USDA=1.639
NC_035095.1	10528279	.	T	C	.	.	MAF_USDA=1.639
NC_035095.1	10528280	.	A	G	.	.	MAF_USDA=1.639
NC_035095.1	10528293	.	A	G	.	.	MAF_INRAE=44.304;MAF_USDA=23.529
NC_035095.1	10528357	.	G	A	.	.	MAF_USDA=1.667
NC_035095.1	10528368	.	C	G	.	.	MAF_USDA=3.279
NC_035095.1	10528448	.	A	G	.	.	MAF_INRAE=12.5;MAF_USDA=7.377
NC_035095.1	10528513	.	T	G	.	.	MAF_INRAE=12.025;MAF_USDA=21.176
NC_035095.1	10528586	.	G	A	.	.	MAF_INRAE=4.43;MAF_USDA=29.167
NC_035095.1	10529301	.	C	T	.	.	MAF_USDA=3.279
NC_035095.1	10529350	.	T	C	.	.	MAF_USDA=1.639
NC_035095.1	10529359	.	G	T	.	.	MAF_USDA=3.279
NC_035095.1	10529411	.	G	A	.	.	MAF_INRAE=10.127;MAF_USDA=8.824
NC_035095.1	10529419	.	T	C	.	.	MAF_INRAE=39.873;MAF_USDA=22.941
NC_035095.1	10529649	.	G	A	.	.	MAF_USDA=1.639
NC_035095.1	10529690	.	A	T	.	.	MAF_USDA=1.765
NC_035095.1	10529738	.	C	T	.	.	MAF_INRAE=5.0;MAF_USDA=4.706
NC_035095.1	10529847	.	A	G	.	.	MAF_USDA=1.639
NC_035095.1	10529858	.	T	C	.	.	MAF_INRAE=20.886;MAF_USDA=32.941
NC_035095.1	10529888	.	A	G	.	.	MAF_INRAE=10.833
NC_035095.1	10529912	.	A	T	.	.	MAF_INRAE=5.0;MAF_USDA=4.706
NC_035095.1	10529913	.	A	T	.	.	MAF_INRAE=5.0;MAF_USDA=4.706
NC_035095.1	10529915	.	A	C	.	.	MAF_INRAE=5.0;MAF_USDA=4.706
NC_035095.1	10529922	.	A	T	.	.	MAF_USDA=12.5
NC_035095.1	10529923	.	A	C	.	.	MAF_INRAE=5.0;MAF_USDA=12.5
NC_035095.1	10529927	.	A	C	.	.	MAF_INRAE=5.0;MAF_USDA=4.706
NC_035095.1	10529928	.	A	C	.	.	MAF_INRAE=5.0;MAF_USDA=4.706
NC_035095.1	10530006	.	T	G	.	.	MAF_USDA=14.706
NC_035095.1	10530127	.	T	C	.	.	MAF_INRAE=5.0;MAF_USDA=12.5
NC_035095.1	10530236	.	C	A	.	.	MAF_INRAE=9.167;MAF_USDA=7.059
NC_035095.1	10530241	.	C	T	.	.	MAF_USDA=2.459
NC_035095.1	10530245	.	C	T	.	.	MAF_INRAE=10.833;MAF_USDA=17.213
NC_035095.1	10530354	.	C	G	.	.	MAF_USDA=2.459
NC_035095.1	10530390	.	C	A	.	.	MAF_USDA=1.639
NC_035095.1	10530559	.	T	G	.	.	MAF_INRAE=11.667;MAF_USDA=18.852
NC_035095.1	10530561	.	C	A	.	.	MAF_INRAE=11.667;MAF_USDA=18.033
NC_035095.1	10530662	.	G	T	.	.	MAF_USDA=1.639
NC_035095.1	10530678	.	C	T	.	.	MAF_INRAE=10.833;MAF_USDA=9.836
NC_035095.1	10530733	.	T	C	.	.	MAF_USDA=5.294
NC_035095.1	10530738	.	T	C	.	.	MAF_USDA=4.098
NC_035095.1	10530896	.	C	T	.	.	MAF_INRAE=11.667;MAF_USDA=15.574
NC_035095.1	10530911	.	T	A	.	.	MAF_INRAE=11.667;MAF_USDA=10.656
NC_035095.1	10530982	.	G	A	.	.	MAF_INRAE=5.0;MAF_USDA=4.706
NC_035095.1	10530996	.	T	A	.	.	MAF_INRAE=10.833;MAF_USDA=10.656
NC_035095.1	10531050	.	C	A	.	.	MAF_INRAE=5.0;MAF_USDA=5.294
NC_035095.1	10531141	.	C	T	.	.	MAF_INRAE=19.62;MAF_USDA=1.639
NC_035095.1	10531351	.	C	T	.	.	MAF_INRAE=5.0;MAF_USDA=4.706
NC_035095.1	10531395	.	C	T	.	.	MAF_USDA=4.918
NC_035095.1	10531505	.	T	A	.	.	MAF_INRAE=5.0;MAF_USDA=4.706
NC_035095.1	10531523	.	G	A	.	.	MAF_USDA=4.918
NC_035095.1	10531524	.	A	C	.	.	MAF_USDA=4.918
NC_035095.1	10531561	.	C	T	.	.	MAF_USDA=1.639
NC_035095.1	10531635	.	A	T	.	.	MAF_INRAE=40.506;MAF_USDA=22.941
NC_035095.1	10531645	.	C	T	.	.	MAF_INRAE=5.833;MAF_USDA=4.706
NC_035095.1	10531657	.	T	A	.	.	MAF_INRAE=5.833;MAF_USDA=4.706
NC_035095.1	10531666	.	G	A	.	.	MAF_USDA=4.098
NC_035095.1	10531735	.	T	C	.	.	MAF_USDA=4.098
NC_035095.1	10531745	.	G	A	.	.	MAF_USDA=1.639
NC_035095.1	10531752	.	G	T	.	.	MAF_USDA=1.765
NC_035095.1	10531765	.	A	C	.	.	MAF_INRAE=10.833;MAF_USDA=16.393
NC_035095.1	10531807	.	C	T	.	.	MAF_INRAE=5.0;MAF_USDA=12.5
NC_035095.1	10531892	.	C	T	.	.	MAF_USDA=2.353
NC_035095.1	10531957	.	A	C	.	.	MAF_INRAE=32.5;MAF_USDA=14.118
NC_035095.1	10532041	.	T	C	.	.	MAF_INRAE=10.833;MAF_USDA=10.656
NC_035095.1	10532048	.	G	T	.	.	MAF_INRAE=5.0;MAF_USDA=7.647
NC_035095.1	10532172	.	C	T	.	.	MAF_INRAE=10.127;MAF_USDA=9.412
NC_035095.1	10532184	.	C	A	.	.	MAF_INRAE=40.506;MAF_USDA=22.353
NC_035095.1	10532204	.	G	A	.	.	MAF_USDA=2.353
NC_035095.1	10532344	.	C	T	.	.	MAF_USDA=1.639
NC_035095.1	10532359	.	T	C	.	.	MAF_USDA=1.639
NC_035095.1	10532374	.	T	C	.	.	MAF_INRAE=10.833;MAF_USDA=9.016
NC_035095.1	10532389	.	G	A	.	.	MAF_USDA=1.639
NC_035095.1	10532403	.	T	C	.	.	MAF_INRAE=5.0;MAF_USDA=4.706
NC_035095.1	10532415	.	C	A	.	.	MAF_USDA=7.647
NC_035095.1	10532456	.	G	T	.	.	MAF_USDA=4.098
NC_035095.1	10532459	.	C	T	.	.	MAF_USDA=1.765
NC_035095.1	10532487	.	G	T	.	.	MAF_INRAE=5.0;MAF_USDA=4.706
NC_035095.1	10532488	.	C	A	.	.	MAF_INRAE=5.0;MAF_USDA=4.706
NC_035095.1	10532516	.	T	A	.	.	MAF_USDA=1.639
NC_035095.1	10532558	.	T	G	.	.	MAF_INRAE=3.333;MAF_USDA=2.459
NC_035095.1	10532592	.	C	A	.	.	MAF_USDA=2.459
NC_035095.1	10532694	.	G	A	.	.	MAF_INRAE=4.43;MAF_USDA=14.118
NC_035095.1	10532699	.	A	G	.	.	MAF_INRAE=5.0;MAF_USDA=4.706
NC_035095.1	10532741	.	C	T	.	.	MAF_INRAE=10.833
NC_035095.1	10532751	.	C	T	.	.	MAF_USDA=2.459
NC_035095.1	10532839	.	C	G	.	.	MAF_INRAE=4.167;MAF_USDA=12.5
NC_035095.1	10532840	.	C	T	.	.	MAF_INRAE=4.167;MAF_USDA=12.5
NC_035095.1	10532897	.	T	A	.	.	MAF_INRAE=4.167;MAF_USDA=10.417
NC_035095.1	10532907	.	A	C	.	.	MAF_INRAE=14.167
NC_035095.1	10532973	.	A	C	.	.	MAF_USDA=10.417
NC_035095.1	10533009	.	T	C	.	.	MAF_INRAE=8.333;MAF_USDA=12.5
NC_035095.1	10533020	.	C	A	.	.	MAF_USDA=12.5
NC_035095.1	10533107	.	A	G	.	.	MAF_INRAE=5.0;MAF_USDA=10.417
NC_035095.1	10533320	.	G	A	.	.	MAF_INRAE=4.167;MAF_USDA=10.417
NC_035095.1	10533372	.	G	A	.	.	MAF_INRAE=5.0;MAF_USDA=4.706
NC_035095.1	10533445	.	A	T	.	.	MAF_INRAE=9.494
NC_035095.1	10533486	.	C	G	.	.	MAF_INRAE=4.167
NC_035095.1	10533564	.	G	A	.	.	MAF_USDA=3.279
NC_035095.1	10533582	.	A	G	.	.	MAF_INRAE=1.667;MAF_USDA=7.377
NC_035095.1	10533816	.	C	A	.	.	MAF_INRAE=20.833;MAF_USDA=23.529
NC_035095.1	10533831	.	G	A	.	.	MAF_INRAE=9.167;MAF_USDA=12.353
NC_035095.1	10534064	.	G	A	.	.	MAF_INRAE=18.354
NC_035095.1	10534089	.	G	T	.	.	MAF_INRAE=28.333;MAF_USDA=45.833
NC_035095.1	10534094	.	C	T	.	.	MAF_USDA=3.279
NC_035095.1	10534098	.	A	G	.	.	MAF_INRAE=10.833
NC_035095.1	10534110	.	T	C	.	.	MAF_INRAE=43.333
NC_035095.1	10534155	.	G	A	.	.	MAF_USDA=4.118
NC_035095.1	10534169	.	C	T	.	.	MAF_USDA=1.639
NC_035095.1	10534170	.	G	A	.	.	MAF_USDA=4.098
NC_035095.1	10534187	.	A	G	.	.	MAF_USDA=1.639
NC_035095.1	10534208	.	T	G	.	.	MAF_USDA=1.639
NC_035095.1	10534307	.	G	T	.	.	MAF_INRAE=1.667
NC_035095.1	10534448	.	T	G	.	.	MAF_INRAE=5.0;MAF_USDA=4.098
NC_035095.1	10534460	.	T	A	.	.	MAF_INRAE=5.0;MAF_USDA=4.098
NC_035095.1	10534517	.	A	G	.	.	MAF_INRAE=4.167;MAF_USDA=10.417
NC_035095.1	10534557	.	C	T	.	.	MAF_USDA=1.639
NC_035095.1	10534620	.	C	T	.	.	MAF_USDA=2.083
NC_035095.1	10534682	.	C	A	.	.	MAF_INRAE=42.5;MAF_USDA=16.667
NC_035095.1	10534881	.	C	A	.	.	MAF_USDA=40.164
NC_035095.1	10534908	.	C	T	.	.	MAF_USDA=1.639
NC_035095.1	10534918	.	C	T	.	.	MAF_INRAE=5.833;MAF_USDA=1.765
NC_035095.1	10534944	.	C	A	.	.	MAF_USDA=4.098
NC_035095.1	10535045	.	G	A	.	.	MAF_INRAE=11.667
NC_035095.1	10535051	.	T	C	.	.	MAF_INRAE=5.0;MAF_USDA=8.824
NC_035095.1	10535086	.	C	T	.	.	MAF_USDA=1.639
NC_035095.1	10535099	.	C	G	.	.	MAF_INRAE=5.0;MAF_USDA=4.706
NC_035095.1	10535129	.	T	C	.	.	MAF_INRAE=9.167;MAF_USDA=8.235
NC_035095.1	10535236	.	A	C	.	.	MAF_INRAE=9.167;MAF_USDA=8.235
NC_035095.1	10535324	.	G	C	.	.	MAF_INRAE=4.167;MAF_USDA=5.294
NC_035095.1	10535369	.	C	T	.	.	MAF_USDA=9.016
NC_035095.1	10535378	.	G	A	.	.	MAF_INRAE=4.167;MAF_USDA=4.706
NC_035095.1	10535521	.	C	A	.	.	MAF_USDA=4.918
NC_035095.1	10535522	.	A	T	.	.	MAF_USDA=4.918
NC_035095.1	10535582	.	G	C	.	.	MAF_USDA=1.639
NC_035095.1	10535602	.	G	A	.	.	MAF_USDA=1.639
NC_035095.1	10535618	.	G	A	.	.	MAF_INRAE=29.747;MAF_USDA=9.412
NC_035095.1	10535665	.	G	T	.	.	MAF_INRAE=5.0;MAF_USDA=5.294
NC_035095.1	10535702	.	C	T	.	.	MAF_INRAE=44.304;MAF_USDA=28.235
NC_035095.1	10535747	.	C	A	.	.	MAF_INRAE=11.667
NC_035095.1	10535757	.	C	T	.	.	MAF_USDA=4.098
NC_035095.1	10535814	.	T	C	.	.	MAF_INRAE=9.167;MAF_USDA=4.918
NC_035095.1	10536008	.	G	A	.	.	MAF_INRAE=29.747;MAF_USDA=8.824
NC_035095.1	10536075	.	C	T	.	.	MAF_INRAE=41.139;MAF_USDA=24.118
NC_035095.1	10536145	.	C	G	.	.	MAF_INRAE=40.506;MAF_USDA=16.667
NC_035095.1	10536198	.	C	A	.	.	MAF_INRAE=40.506;MAF_USDA=23.529
NC_035095.1	10536254	.	T	A	.	.	MAF_USDA=4.918
NC_035095.1	10536277	.	G	T	.	.	MAF_USDA=4.918
NC_035095.1	10536283	.	A	C	.	.	MAF_USDA=4.918
NC_035095.1	10536321	.	C	T	.	.	MAF_INRAE=27.848;MAF_USDA=17.213
NC_035095.1	10536340	.	G	A	.	.	MAF_USDA=4.918
NC_035095.1	10536347	.	A	G	.	.	MAF_USDA=4.918
NC_035095.1	10536418	.	T	C	.	.	MAF_INRAE=33.544;MAF_USDA=28.235
NC_035095.1	10536434	.	G	T	.	.	MAF_USDA=4.918
NC_035095.1	10536456	.	C	A	.	.	MAF_USDA=4.918
NC_035095.1	10536527	.	G	A	.	.	MAF_USDA=4.918
NC_035095.1	10536542	.	T	G	.	.	MAF_INRAE=5.0;MAF_USDA=11.765
NC_035095.1	10536740	.	C	T	.	.	MAF_INRAE=25.833;MAF_USDA=8.235
NC_035095.1	10536756	.	G	A	.	.	MAF_INRAE=25.833;MAF_USDA=7.647
NC_035095.1	10536777	.	G	A	.	.	MAF_INRAE=25.0;MAF_USDA=8.235
NC_035095.1	10536778	.	G	A	.	.	MAF_INRAE=5.0;MAF_USDA=10.0
NC_035095.1	10536788	.	A	T	.	.	MAF_INRAE=25.0;MAF_USDA=9.412
NC_035095.1	10536807	.	C	T	.	.	MAF_INRAE=5.0;MAF_USDA=7.059
NC_035095.1	10536838	.	G	T	.	.	MAF_USDA=4.118
NC_035095.1	10536865	.	A	T	.	.	MAF_USDA=8.824
NC_035095.1	10536914	.	C	T	.	.	MAF_INRAE=5.0;MAF_USDA=7.647
NC_035095.1	10536920	.	G	T	.	.	MAF_INRAE=5.0;MAF_USDA=10.588
NC_035095.1	10536923	.	G	A	.	.	MAF_USDA=4.918
NC_035095.1	10536925	.	C	T	.	.	MAF_USDA=4.918
NC_035095.1	10537013	.	A	C	.	.	MAF_INRAE=24.684;MAF_USDA=45.294
NC_035095.1	10537015	.	T	G	.	.	MAF_USDA=4.098
NC_035095.1	10537055	.	T	C	.	.	MAF_INRAE=10.127;MAF_USDA=7.059
NC_035095.1	10537073	.	T	G	.	.	MAF_INRAE=17.089;MAF_USDA=22.353
NC_035095.1	10537109	.	C	G	.	.	MAF_INRAE=20.0;MAF_USDA=18.824
NC_035095.1	10537125	.	A	T	.	.	MAF_INRAE=20.0;MAF_USDA=16.471
NC_035095.1	10537144	.	G	C	.	.	MAF_INRAE=20.833;MAF_USDA=22.131
NC_035095.1	10537145	.	A	G	.	.	MAF_INRAE=20.833
NC_035095.1	10537186	.	G	C	.	.	MAF_INRAE=23.333;MAF_USDA=22.892
NC_035095.1	10537219	.	T	A	.	.	MAF_INRAE=23.333;MAF_USDA=19.643
NC_035095.1	10537248	.	T	C	.	.	MAF_INRAE=13.333;MAF_USDA=14.706
NC_035095.1	10537251	.	A	G	.	.	MAF_USDA=1.639
NC_035095.1	10537261	.	C	T	.	.	MAF_USDA=3.279
NC_035095.1	10537289	.	A	G	.	.	MAF_USDA=7.377
NC_035095.1	10537305	.	A	G	.	.	MAF_USDA=4.098
NC_035095.1	10537306	.	A	T	.	.	MAF_INRAE=20.253;MAF_USDA=27.647
NC_035095.1	10537315	.	A	C	.	.	MAF_USDA=4.098
NC_035095.1	10537335	.	A	C	.	.	MAF_USDA=5.738
NC_035095.1	10537378	.	G	A	.	.	MAF_INRAE=5.0;MAF_USDA=4.706
NC_035095.1	10537465	.	T	G	.	.	MAF_INRAE=16.456;MAF_USDA=15.294
NC_035095.1	10537496	.	G	C	.	.	MAF_USDA=3.279
NC_035095.1	10537510	.	C	T	.	.	MAF_USDA=1.765
NC_035095.1	10537535	.	C	T	.	.	MAF_INRAE=16.456;MAF_USDA=15.294
NC_035095.1	10537559	.	C	A	.	.	MAF_INRAE=10.833;MAF_USDA=10.656
NC_035095.1	10537574	.	G	A	.	.	MAF_INRAE=16.456;MAF_USDA=15.294
NC_035095.1	10537617	.	T	C	.	.	MAF_INRAE=16.456;MAF_USDA=15.882
NC_035095.1	10537633	.	G	T	.	.	MAF_USDA=3.279
NC_035095.1	10537644	.	C	A	.	.	MAF_INRAE=29.747;MAF_USDA=10.588
NC_035095.1	10537741	.	T	G	.	.	MAF_INRAE=25.0;MAF_USDA=28.824
NC_035095.1	10537762	.	G	A	.	.	MAF_USDA=6.557
NC_035095.1	10537767	.	C	A	.	.	MAF_USDA=2.459
NC_035095.1	10537768	.	T	G	.	.	MAF_USDA=4.918
NC_035095.1	10537791	.	C	T	.	.	MAF_USDA=2.459
NC_035095.1	10537845	.	T	C	.	.	MAF_INRAE=10.833;MAF_USDA=13.115
NC_035095.1	10537908	.	G	A	.	.	MAF_USDA=2.459
NC_035095.1	10537934	.	T	A	.	.	MAF_USDA=3.279
NC_035095.1	10537944	.	C	T	.	.	MAF_INRAE=1.667;MAF_USDA=12.5
NC_035095.1	10537945	.	G	T	.	.	MAF_INRAE=5.0;MAF_USDA=12.5
NC_035095.1	10537956	.	A	T	.	.	MAF_INRAE=20.833;MAF_USDA=22.353
NC_035095.1	10537994	.	T	C	.	.	MAF_INRAE=10.833;MAF_USDA=10.656
NC_035095.1	10538060	.	A	G	.	.	MAF_INRAE=10.833;MAF_USDA=10.833
NC_035095.1	10538109	.	A	G	.	.	MAF_INRAE=40.506;MAF_USDA=23.529
NC_035095.1	10538186	.	C	A	.	.	MAF_INRAE=5.0;MAF_USDA=6.471
NC_035095.1	10538194	.	A	G	.	.	MAF_USDA=1.639
NC_035095.1	10538255	.	C	T	.	.	MAF_INRAE=9.167;MAF_USDA=8.235
NC_035095.1	10538315	.	G	T	.	.	MAF_INRAE=4.167;MAF_USDA=6.471
NC_035095.1	10538317	.	G	A	.	.	MAF_INRAE=4.167;MAF_USDA=12.941
NC_035095.1	10538319	.	G	A	.	.	MAF_INRAE=4.167;MAF_USDA=7.059
NC_035095.1	10538340	.	C	T	.	.	MAF_INRAE=9.167;MAF_USDA=4.918
NC_035095.1	10538368	.	G	A	.	.	MAF_INRAE=20.253;MAF_USDA=26.471
NC_035095.1	10538373	.	G	T	.	.	MAF_USDA=12.5
NC_035095.1	10538374	.	G	A	.	.	MAF_USDA=12.5
NC_035095.1	10538375	.	G	A	.	.	MAF_USDA=12.5
NC_035095.1	10538392	.	G	T	.	.	MAF_USDA=12.5
NC_035095.1	10538422	.	G	T	.	.	MAF_USDA=3.279
NC_035095.1	10538450	.	T	C	.	.	MAF_USDA=1.639
NC_035095.1	10538460	.	A	T	.	.	MAF_INRAE=16.456;MAF_USDA=16.471
NC_035095.1	10538461	.	T	C	.	.	MAF_INRAE=20.0;MAF_USDA=20.492
NC_035095.1	10538468	.	A	G	.	.	MAF_INRAE=4.43;MAF_USDA=13.529
NC_035095.1	10538494	.	G	T	.	.	MAF_INRAE=17.089;MAF_USDA=17.647
NC_035095.1	10538499	.	C	T	.	.	MAF_INRAE=20.886;MAF_USDA=25.294
NC_035095.1	10538565	.	T	G	.	.	MAF_INRAE=20.886;MAF_USDA=25.294
NC_035095.1	10538570	.	A	G	.	.	MAF_INRAE=5.0;MAF_USDA=5.882
NC_035095.1	10538600	.	A	G	.	.	MAF_USDA=6.471
NC_035095.1	10538642	.	G	A	.	.	MAF_INRAE=4.43;MAF_USDA=19.412
NC_035095.1	10538685	.	C	T	.	.	MAF_INRAE=5.0;MAF_USDA=10.588
NC_035095.1	10538749	.	A	C	.	.	MAF_INRAE=1.667;MAF_USDA=12.5
NC_035095.1	10538820	.	A	T	.	.	MAF_INRAE=20.253;MAF_USDA=27.059
NC_035095.1	10538837	.	A	G	.	.	MAF_INRAE=23.418;MAF_USDA=32.353
NC_035095.1	10538853	.	T	C	.	.	MAF_INRAE=10.833;MAF_USDA=10.656
NC_035095.1	10538883	.	A	T	.	.	MAF_USDA=5.738
NC_035095.1	10538983	.	T	C	.	.	MAF_INRAE=46.203;MAF_USDA=43.529
NC_035095.1	10538999	.	G	T	.	.	MAF_INRAE=34.177;MAF_USDA=28.824
NC_035095.1	10539190	.	G	T	.	.	MAF_INRAE=44.167;MAF_USDA=36.471
NC_035095.1	10539229	.	G	A	.	.	MAF_USDA=4.118
NC_035095.1	10539239	.	C	A	.	.	MAF_INRAE=9.167;MAF_USDA=4.706
NC_035095.1	10539247	.	G	A	.	.	MAF_USDA=1.639
NC_035095.1	10539265	.	T	C	.	.	MAF_USDA=10.417
NC_035095.1	10539275	.	T	C	.	.	MAF_INRAE=10.833
NC_035095.1	10539289	.	C	T	.	.	MAF_INRAE=5.0;MAF_USDA=8.824
NC_035095.1	10539383	.	A	C	.	.	MAF_USDA=5.738
NC_035095.1	10539385	.	A	T	.	.	MAF_USDA=5.738
NC_035095.1	10539406	.	A	G	.	.	MAF_INRAE=49.367;MAF_USDA=47.619
NC_035095.1	10539459	.	T	A	.	.	MAF_USDA=1.639
NC_035095.1	10539471	.	G	T	.	.	MAF_INRAE=30.38;MAF_USDA=10.588
NC_035095.1	10539491	.	C	T	.	.	MAF_INRAE=19.62;MAF_USDA=1.639
NC_035095.1	10539699	.	A	T	.	.	MAF_USDA=1.639
NC_035095.1	10539740	.	A	T	.	.	MAF_USDA=4.918
NC_035095.1	10539752	.	C	T	.	.	MAF_USDA=3.279
NC_035095.1	10539767	.	A	G	.	.	MAF_USDA=8.333
NC_035095.1	10539775	.	C	G	.	.	MAF_USDA=8.333
NC_035095.1	10539842	.	G	A	.	.	MAF_INRAE=5.0;MAF_USDA=7.143
NC_035095.1	10539875	.	G	A	.	.	MAF_INRAE=10.833
NC_035095.1	10539910	.	T	C	.	.	MAF_INRAE=10.833;MAF_USDA=9.016
NC_035095.1	10541753	.	C	A	.	.	MAF_INRAE=15.833;MAF_USDA=31.176
NC_035095.1	10541781	.	A	G	.	.	MAF_USDA=5.738
NC_035095.1	10541804	.	G	A	.	.	MAF_INRAE=26.667;MAF_USDA=33.529
NC_035095.1	10541811	.	G	A	.	.	MAF_USDA=4.918
NC_035095.1	10541814	.	G	T	.	.	MAF_USDA=1.639
NC_035095.1	10541820	.	G	C	.	.	MAF_USDA=1.639
NC_035095.1	10541840	.	G	T	.	.	MAF_USDA=4.098
NC_035095.1	10541901	.	G	A	.	.	MAF_INRAE=39.241;MAF_USDA=41.667
NC_035095.1	10541921	.	G	A	.	.	MAF_INRAE=8.333
NC_035095.1	10541956	.	C	A	.	.	MAF_USDA=2.459
NC_035095.1	10542030	.	T	G	.	.	MAF_INRAE=39.241;MAF_USDA=36.471
NC_035095.1	10542081	.	A	C	.	.	MAF_USDA=2.459
NC_035095.1	10542106	.	C	A	.	.	MAF_INRAE=43.671;MAF_USDA=49.412
NC_035095.1	10542177	.	T	C	.	.	MAF_INRAE=39.241;MAF_USDA=37.647
NC_035095.1	10542188	.	C	T	.	.	MAF_USDA=4.918
NC_035095.1	10542239	.	G	A	.	.	MAF_INRAE=31.579;MAF_USDA=36.471
NC_035095.1	10542285	.	C	A	.	.	MAF_INRAE=5.0;MAF_USDA=4.706
NC_035095.1	10542289	.	T	C	.	.	MAF_INRAE=39.241;MAF_USDA=37.059
NC_035095.1	10542412	.	C	A	.	.	MAF_INRAE=19.62;MAF_USDA=1.639
NC_035095.1	10542492	.	A	G	.	.	MAF_USDA=4.918
NC_035095.1	10542506	.	A	T	.	.	MAF_INRAE=29.747;MAF_USDA=10.588
NC_035095.1	10542601	.	C	A	.	.	MAF_INRAE=9.167;MAF_USDA=4.098
NC_035095.1	10542651	.	A	T	.	.	MAF_USDA=1.639
NC_035095.1	10542670	.	C	T	.	.	MAF_INRAE=19.62;MAF_USDA=1.639
NC_035095.1	10542674	.	G	T	.	.	MAF_INRAE=25.833;MAF_USDA=10.588
NC_035095.1	10542694	.	G	A	.	.	MAF_INRAE=9.494;MAF_USDA=25.294
NC_035095.1	10542695	.	G	A	.	.	MAF_INRAE=4.167;MAF_USDA=25.294
NC_035095.1	10542705	.	A	G	.	.	MAF_INRAE=39.873;MAF_USDA=35.882
NC_035095.1	10542746	.	T	C	.	.	MAF_INRAE=38.608;MAF_USDA=45.833
NC_035095.1	10542791	.	C	A	.	.	MAF_INRAE=29.747;MAF_USDA=10.588
NC_035095.1	10542797	.	C	A	.	.	MAF_INRAE=29.747;MAF_USDA=11.176
NC_035095.1	10542802	.	C	A	.	.	MAF_INRAE=39.241;MAF_USDA=35.882
NC_035095.1	10542835	.	G	T	.	.	MAF_INRAE=9.494;MAF_USDA=24.706
NC_035095.1	10542856	.	T	G	.	.	MAF_USDA=4.918
NC_035095.1	10542936	.	T	C	.	.	MAF_INRAE=9.494;MAF_USDA=26.471
NC_035095.1	10542950	.	G	A	.	.	MAF_INRAE=9.494;MAF_USDA=26.471
NC_035095.1	10542971	.	C	T	.	.	MAF_INRAE=48.734;MAF_USDA=31.765
NC_035095.1	10542994	.	C	G	.	.	MAF_INRAE=9.494;MAF_USDA=25.294
NC_035095.1	10543004	.	C	A	.	.	MAF_INRAE=19.62;MAF_USDA=3.529
NC_035095.1	10543153	.	A	G	.	.	MAF_INRAE=28.481;MAF_USDA=36.471
NC_035095.1	10543157	.	G	T	.	.	MAF_INRAE=4.167;MAF_USDA=28.235
NC_035095.1	10543251	.	T	A	.	.	MAF_INRAE=10.759;MAF_USDA=27.059
NC_035095.1	10543252	.	C	A	.	.	MAF_INRAE=5.833;MAF_USDA=27.059
NC_035095.1	10543261	.	G	C	.	.	MAF_INRAE=20.0;MAF_USDA=6.557
NC_035095.1	10543381	.	G	A	.	.	MAF_USDA=4.918
NC_035095.1	10543389	.	C	A	.	.	MAF_INRAE=10.127;MAF_USDA=8.824
NC_035095.1	10543401	.	T	A	.	.	MAF_USDA=1.639
NC_035095.1	10543415	.	G	A	.	.	MAF_USDA=4.118
NC_035095.1	10543420	.	G	A	.	.	MAF_USDA=1.765
NC_035095.1	10543432	.	A	C	.	.	MAF_INRAE=40.506;MAF_USDA=46.471
NC_035095.1	10543455	.	T	C	.	.	MAF_INRAE=5.263;MAF_USDA=6.25
NC_035095.1	10543456	.	A	C	.	.	MAF_USDA=2.459
NC_035095.1	10543465	.	A	G	.	.	MAF_INRAE=5.263;MAF_USDA=8.824
NC_035095.1	10543547	.	T	A	.	.	MAF_USDA=33.333
NC_035095.1	10543743	.	G	T	.	.	MAF_INRAE=6.329;MAF_USDA=14.706
NC_035095.1	10543745	.	C	T	.	.	MAF_USDA=1.639
NC_035095.1	10543777	.	C	T	.	.	MAF_INRAE=5.833;MAF_USDA=2.353
NC_035095.1	10543787	.	T	A	.	.	MAF_USDA=4.918
NC_035095.1	10543846	.	G	A	.	.	MAF_USDA=2.459
NC_035095.1	10543870	.	G	C	.	.	MAF_INRAE=5.0;MAF_USDA=4.918
NC_035095.1	10543883	.	C	A	.	.	MAF_INRAE=5.263;MAF_USDA=8.235
NC_035095.1	10543952	.	T	G	.	.	MAF_INRAE=5.263;MAF_USDA=11.765
NC_035095.1	10544018	.	G	A	.	.	MAF_INRAE=3.165;MAF_USDA=8.235
NC_035095.1	10544036	.	T	G	.	.	MAF_USDA=4.918
NC_035095.1	10544070	.	G	T	.	.	MAF_INRAE=8.861;MAF_USDA=19.672
NC_035095.1	10544132	.	C	T	.	.	MAF_INRAE=48.101;MAF_USDA=32.143
NC_035095.1	10544170	.	T	A	.	.	MAF_INRAE=48.734;MAF_USDA=34.337
NC_035095.1	10544179	.	T	G	.	.	MAF_INRAE=48.734;MAF_USDA=38.235
NC_035095.1	10544230	.	G	T	.	.	MAF_INRAE=19.62;MAF_USDA=1.667
NC_035095.1	10544344	.	T	A	.	.	MAF_INRAE=35.443;MAF_USDA=23.77
NC_035095.1	10544365	.	G	A	.	.	MAF_USDA=4.098
NC_035095.1	10544367	.	G	A	.	.	MAF_INRAE=8.861;MAF_USDA=7.647
NC_035095.1	10544400	.	G	C	.	.	MAF_INRAE=5.0;MAF_USDA=11.475
NC_035095.1	10544413	.	T	C	.	.	MAF_INRAE=8.861;MAF_USDA=3.279
NC_035095.1	10544513	.	T	G	.	.	MAF_INRAE=22.785;MAF_USDA=41.176
NC_035095.1	10544547	.	G	T	.	.	MAF_USDA=1.639
NC_035095.1	10544597	.	T	A	.	.	MAF_INRAE=6.329;MAF_USDA=12.295
NC_035095.1	10544623	.	A	T	.	.	MAF_INRAE=5.0;MAF_USDA=5.738
NC_035095.1	10544672	.	C	T	.	.	MAF_USDA=1.639
NC_035095.1	10544741	.	T	G	.	.	MAF_INRAE=15.833;MAF_USDA=8.824
NC_035095.1	10544879	.	T	C	.	.	MAF_INRAE=31.013;MAF_USDA=16.471
NC_035095.1	10545028	.	G	T	.	.	MAF_INRAE=10.833
NC_035095.1	10545052	.	T	G	.	.	MAF_INRAE=5.0;MAF_USDA=8.197
NC_035095.1	10545154	.	G	C	.	.	MAF_INRAE=10.0
NC_035095.1	10545293	.	A	G	.	.	MAF_INRAE=25.0
NC_035095.1	10545364	.	G	A	.	.	MAF_INRAE=5.0;MAF_USDA=7.647
NC_035095.1	10545413	.	T	C	.	.	MAF_INRAE=15.19;MAF_USDA=4.098
NC_035095.1	10545425	.	C	T	.	.	MAF_INRAE=5.0;MAF_USDA=2.459
NC_035095.1	10545466	.	G	C	.	.	MAF_INRAE=3.797;MAF_USDA=7.647
NC_035095.1	10545521	.	T	C	.	.	MAF_INRAE=27.848;MAF_USDA=12.295
NC_035095.1	10545556	.	G	A	.	.	MAF_INRAE=9.167;MAF_USDA=2.459
NC_035095.1	10545636	.	G	A	.	.	MAF_INRAE=9.167;MAF_USDA=3.279
NC_035095.1	10545669	.	C	T	.	.	MAF_INRAE=5.263;MAF_USDA=7.647
NC_035095.1	10545695	.	C	T	.	.	MAF_USDA=1.639
NC_035095.1	10545716	.	C	A	.	.	MAF_USDA=1.639
NC_035095.1	10545734	.	T	C	.	.	MAF_INRAE=27.848;MAF_USDA=15.574
NC_035095.1	10545774	.	C	G	.	.	MAF_USDA=3.279
NC_035095.1	10545782	.	A	T	.	.	MAF_INRAE=3.797;MAF_USDA=7.059
NC_035095.1	10545815	.	T	C	.	.	MAF_INRAE=8.333;MAF_USDA=2.353
NC_035095.1	10545827	.	G	A	.	.	MAF_INRAE=27.848;MAF_USDA=5.738
NC_035095.1	10545829	.	C	A	.	.	MAF_INRAE=25.0;MAF_USDA=5.738
NC_035095.1	10545831	.	C	T	.	.	MAF_INRAE=13.333;MAF_USDA=1.639
NC_035095.1	10545915	.	A	G	.	.	MAF_INRAE=19.62;MAF_USDA=1.639
NC_035095.1	10546004	.	T	C	.	.	MAF_INRAE=37.342;MAF_USDA=37.059
NC_035095.1	10546005	.	C	T	.	.	MAF_INRAE=5.0;MAF_USDA=7.647
NC_035095.1	10546029	.	T	G	.	.	MAF_INRAE=37.342;MAF_USDA=34.706
NC_035095.1	10546070	.	A	G	.	.	MAF_INRAE=37.975;MAF_USDA=32.941
NC_035095.1	10546120	.	G	C	.	.	MAF_INRAE=8.228;MAF_USDA=9.412
NC_035095.1	10546140	.	C	T	.	.	MAF_USDA=1.639
NC_035095.1	10546163	.	G	T	.	.	MAF_INRAE=19.62;MAF_USDA=1.639
NC_035095.1	10546194	.	A	T	.	.	MAF_INRAE=15.19;MAF_USDA=2.459
NC_035095.1	10546227	.	T	A	.	.	MAF_INRAE=5.833
NC_035095.1	10546228	.	A	T	.	.	MAF_INRAE=15.19
NC_035095.1	10546234	.	C	T	.	.	MAF_INRAE=18.333;MAF_USDA=12.353
NC_035095.1	10546315	.	A	C	.	.	MAF_INRAE=34.81;MAF_USDA=45.294
NC_035095.1	10546351	.	T	A	.	.	MAF_INRAE=22.785;MAF_USDA=35.294
NC_035095.1	10546352	.	T	C	.	.	MAF_INRAE=21.667;MAF_USDA=35.294
NC_035095.1	10546409	.	A	G	.	.	MAF_INRAE=19.62;MAF_USDA=1.639
NC_035095.1	10546415	.	A	T	.	.	MAF_INRAE=21.519;MAF_USDA=24.706
NC_035095.1	10546471	.	G	A	.	.	MAF_INRAE=22.785;MAF_USDA=4.098
NC_035095.1	10546568	.	G	A	.	.	MAF_INRAE=19.62;MAF_USDA=1.639
NC_035095.1	10546685	.	A	G	.	.	MAF_INRAE=19.62;MAF_USDA=1.639
NC_035095.1	10546688	.	A	G	.	.	MAF_USDA=2.459
NC_035095.1	10546712	.	G	T	.	.	MAF_INRAE=10.833;MAF_USDA=2.459
NC_035095.1	10546759	.	C	T	.	.	MAF_USDA=4.098
NC_035095.1	10546783	.	G	A	.	.	MAF_USDA=5.738
NC_035095.1	10546793	.	T	C	.	.	MAF_INRAE=5.263;MAF_USDA=13.529
NC_035095.1	10546810	.	A	G	.	.	MAF_USDA=1.639
NC_035095.1	10546838	.	G	A	.	.	MAF_INRAE=18.987;MAF_USDA=38.333
NC_035095.1	10546862	.	A	G	.	.	MAF_INRAE=24.684;MAF_USDA=41.667
NC_035095.1	10546871	.	A	C	.	.	MAF_INRAE=44.304;MAF_USDA=45.833
NC_035095.1	10546885	.	C	A	.	.	MAF_INRAE=20.253;MAF_USDA=15.882
NC_035095.1	10546900	.	C	T	.	.	MAF_INRAE=15.833;MAF_USDA=19.412
NC_035095.1	10546977	.	T	A	.	.	MAF_USDA=1.667
NC_035095.1	10546988	.	T	C	.	.	MAF_INRAE=18.354;MAF_USDA=2.5
NC_035095.1	10547029	.	G	T	.	.	MAF_USDA=12.5
NC_035095.1	10547056	.	T	C	.	.	MAF_INRAE=19.62;MAF_USDA=2.459
NC_035095.1	10547387	.	A	G	.	.	MAF_INRAE=19.62;MAF_USDA=1.639
NC_035095.1	10547498	.	G	A	.	.	MAF_INRAE=5.0;MAF_USDA=7.059
NC_035095.1	10547592	.	G	T	.	.	MAF_INRAE=15.833;MAF_USDA=12.941
NC_035095.1	10547596	.	G	A	.	.	MAF_INRAE=10.127;MAF_USDA=22.941
NC_035095.1	10547828	.	G	A	.	.	MAF_INRAE=10.127
NC_035095.1	10547912	.	C	T	.	.	MAF_USDA=3.279
NC_035095.1	10547923	.	C	A	.	.	MAF_INRAE=1.667;MAF_USDA=2.459
NC_035095.1	10547933	.	C	T	.	.	MAF_USDA=14.583
NC_035095.1	10547960	.	C	T	.	.	MAF_INRAE=2.5;MAF_USDA=7.059
NC_035095.1	10547975	.	T	C	.	.	MAF_INRAE=15.833
NC_035095.1	10547981	.	C	A	.	.	MAF_INRAE=15.833
NC_035095.1	10547985	.	C	T	.	.	MAF_INRAE=15.0
NC_035095.1	10548004	.	C	T	.	.	MAF_INRAE=17.5
NC_035095.1	10548009	.	G	A	.	.	MAF_INRAE=17.5
NC_035095.1	10548016	.	T	C	.	.	MAF_INRAE=16.667
NC_035095.1	10548042	.	A	G	.	.	MAF_INRAE=1.667
NC_035095.1	10548046	.	G	A	.	.	MAF_INRAE=16.667
NC_035095.1	10548049	.	C	A	.	.	MAF_INRAE=11.667
NC_035095.1	10548089	.	A	C	.	.	MAF_INRAE=11.667
NC_035095.1	10548143	.	T	C	.	.	MAF_INRAE=5.0;MAF_USDA=9.836
NC_035095.1	10548186	.	A	C	.	.	MAF_INRAE=14.167;MAF_USDA=9.412
NC_035095.1	10548204	.	C	T	.	.	MAF_INRAE=1.667
NC_035095.1	10548335	.	G	A	.	.	MAF_INRAE=15.833;MAF_USDA=12.353
NC_035095.1	10548487	.	C	A	.	.	MAF_USDA=3.279
NC_035095.1	10548523	.	A	G	.	.	MAF_INRAE=15.833;MAF_USDA=12.353
NC_035095.1	10548524	.	C	A	.	.	MAF_INRAE=15.833;MAF_USDA=12.353
NC_035095.1	10548605	.	T	C	.	.	MAF_INRAE=8.228;MAF_USDA=9.412
NC_035095.1	10548622	.	T	G	.	.	MAF_INRAE=8.228;MAF_USDA=9.412
NC_035095.1	10548655	.	G	T	.	.	MAF_USDA=9.836
NC_035095.1	10548829	.	A	G	.	.	MAF_INRAE=10.127;MAF_USDA=4.167
NC_035095.1	10548853	.	T	C	.	.	MAF_INRAE=10.127;MAF_USDA=21.765
NC_035095.1	10548864	.	T	C	.	.	MAF_INRAE=9.167;MAF_USDA=10.588
NC_035095.1	10548884	.	T	C	.	.	MAF_INRAE=6.329;MAF_USDA=17.059
NC_035095.1	10548990	.	G	A	.	.	MAF_USDA=4.918
NC_035095.1	10549019	.	T	C	.	.	MAF_USDA=3.279
NC_035095.1	10549076	.	G	A	.	.	MAF_INRAE=5.0;MAF_USDA=7.059
NC_035095.1	10549258	.	G	T	.	.	MAF_USDA=1.765
NC_035095.1	10549261	.	A	G	.	.	MAF_USDA=1.639
NC_035095.1	10549301	.	C	T	.	.	MAF_USDA=2.941
NC_035095.1	10549322	.	A	C	.	.	MAF_INRAE=18.987;MAF_USDA=3.529
NC_035095.1	10549396	.	T	A	.	.	MAF_INRAE=29.747;MAF_USDA=41.176
NC_035095.1	10549563	.	G	T	.	.	MAF_INRAE=16.456;MAF_USDA=10.588
NC_035095.1	10549642	.	G	A	.	.	MAF_USDA=3.279
NC_035095.1	10549654	.	G	A	.	.	MAF_USDA=3.279
NC_035095.1	10549687	.	C	G	.	.	MAF_INRAE=13.924;MAF_USDA=37.059
NC_035095.1	10549731	.	A	G	.	.	MAF_USDA=2.459
NC_035095.1	10549749	.	C	T	.	.	MAF_INRAE=18.987;MAF_USDA=22.353
NC_035095.1	10549758	.	T	C	.	.	MAF_USDA=2.459
NC_035095.1	10549803	.	C	A	.	.	MAF_INRAE=15.19;MAF_USDA=1.639
NC_035095.1	10549804	.	C	G	.	.	MAF_INRAE=18.333;MAF_USDA=1.639
NC_035095.1	10549863	.	G	T	.	.	MAF_INRAE=1.667;MAF_USDA=1.639
NC_035095.1	10549954	.	T	G	.	.	MAF_INRAE=9.167;MAF_USDA=10.588
NC_035095.1	10550029	.	C	T	.	.	MAF_INRAE=19.62;MAF_USDA=1.639
NC_035095.1	10550061	.	C	A	.	.	MAF_INRAE=14.557;MAF_USDA=38.235
NC_035095.1	10550062	.	C	T	.	.	MAF_INRAE=10.833;MAF_USDA=37.647
NC_035095.1	10550065	.	G	C	.	.	MAF_INRAE=35.443;MAF_USDA=11.765
NC_035095.1	10550074	.	T	C	.	.	MAF_INRAE=8.333
NC_035095.1	10550123	.	C	T	.	.	MAF_USDA=4.098
NC_035095.1	10550148	.	G	A	.	.	MAF_INRAE=9.167;MAF_USDA=8.197
NC_035095.1	10550183	.	A	T	.	.	MAF_USDA=11.765
NC_035095.1	10550210	.	A	G	.	.	MAF_INRAE=46.835;MAF_USDA=21.765
NC_035095.1	10550307	.	A	G	.	.	MAF_INRAE=9.167
NC_035095.1	10550313	.	C	A	.	.	MAF_USDA=1.667
NC_035095.1	10550359	.	C	A	.	.	MAF_USDA=10.588
NC_035095.1	10550373	.	A	G	.	.	MAF_INRAE=21.519;MAF_USDA=1.639
NC_035095.1	10550427	.	C	T	.	.	MAF_USDA=46.988
NC_035095.1	10550430	.	G	A	.	.	MAF_USDA=8.475
NC_035095.1	10550437	.	A	T	.	.	MAF_USDA=12.5
NC_035095.1	10550469	.	A	C	.	.	MAF_INRAE=16.456;MAF_USDA=16.265
NC_035095.1	10550488	.	A	G	.	.	MAF_INRAE=16.456;MAF_USDA=16.265
NC_035095.1	10550525	.	T	C	.	.	MAF_INRAE=16.456;MAF_USDA=16.471
NC_035095.1	10550549	.	A	G	.	.	MAF_USDA=9.836
NC_035095.1	10550618	.	G	T	.	.	MAF_USDA=2.459
NC_035095.1	10550643	.	G	C	.	.	MAF_INRAE=4.167;MAF_USDA=9.836
NC_035095.1	10550673	.	G	A	.	.	MAF_INRAE=17.089;MAF_USDA=14.706
NC_035095.1	10550700	.	A	G	.	.	MAF_INRAE=18.987;MAF_USDA=21.176
NC_035095.1	10550719	.	C	A	.	.	MAF_INRAE=6.667;MAF_USDA=6.471
NC_035095.1	10550737	.	A	G	.	.	MAF_USDA=8.197
NC_035095.1	10550758	.	G	A	.	.	MAF_USDA=5.738
NC_035095.1	10550765	.	C	T	.	.	MAF_INRAE=16.456;MAF_USDA=14.706
NC_035095.1	10550773	.	A	T	.	.	MAF_INRAE=16.456;MAF_USDA=17.647
NC_035095.1	10550835	.	A	C	.	.	MAF_INRAE=9.167;MAF_USDA=4.098
NC_035095.1	10550953	.	T	C	.	.	MAF_INRAE=19.62;MAF_USDA=21.765
NC_035095.1	10550981	.	T	A	.	.	MAF_USDA=4.098
NC_035095.1	10551216	.	G	A	.	.	MAF_INRAE=9.167;MAF_USDA=7.377
NC_035095.1	10551252	.	G	A	.	.	MAF_USDA=4.098
NC_035095.1	10551305	.	G	T	.	.	MAF_USDA=3.279
NC_035095.1	10551404	.	G	A	.	.	MAF_INRAE=25.949
NC_035095.1	10551414	.	T	C	.	.	MAF_INRAE=31.013;MAF_USDA=43.529
NC_035095.1	10551466	.	T	A	.	.	MAF_USDA=4.098
NC_035095.1	10551534	.	T	C	.	.	MAF_INRAE=26.316;MAF_USDA=20.588
NC_035095.1	10551552	.	T	C	.	.	MAF_INRAE=7.5;MAF_USDA=5.882
NC_035095.1	10551570	.	G	A	.	.	MAF_USDA=1.639
NC_035095.1	10551582	.	A	G	.	.	MAF_INRAE=7.595;MAF_USDA=25.294
NC_035095.1	10551635	.	A	G	.	.	MAF_USDA=4.098
NC_035095.1	10551679	.	G	T	.	.	MAF_INRAE=42.405;MAF_USDA=45.294
NC_035095.1	10551695	.	C	A	.	.	MAF_USDA=9.836
NC_035095.1	10551713	.	C	T	.	.	MAF_USDA=3.529
NC_035095.1	10551725	.	C	A	.	.	MAF_USDA=4.098
NC_035095.1	10551761	.	T	G	.	.	MAF_USDA=4.098
NC_035095.1	10551780	.	C	T	.	.	MAF_INRAE=5.263;MAF_USDA=8.235
NC_035095.1	10551781	.	C	T	.	.	MAF_USDA=7.647
NC_035095.1	10551811	.	C	T	.	.	MAF_INRAE=34.177;MAF_USDA=3.279
NC_035095.1	10551818	.	A	G	.	.	MAF_INRAE=23.418;MAF_USDA=23.529
NC_035095.1	10551982	.	C	T	.	.	MAF_INRAE=1.667
NC_035095.1	10552091	.	A	C	.	.	MAF_USDA=4.167
NC_035095.1	10552163	.	G	T	.	.	MAF_USDA=4.098
NC_035095.1	10552165	.	C	T	.	.	MAF_USDA=4.098
NC_035095.1	10552395	.	G	A	.	.	MAF_INRAE=5.0;MAF_USDA=2.353
NC_035095.1	10552406	.	T	C	.	.	MAF_INRAE=34.177;MAF_USDA=1.639
NC_035095.1	10552642	.	A	C	.	.	MAF_INRAE=8.333;MAF_USDA=9.524
NC_035095.1	10552657	.	A	G	.	.	MAF_USDA=5.0
NC_035095.1	10552679	.	T	G	.	.	MAF_INRAE=6.667;MAF_USDA=7.143
NC_035095.1	10552698	.	G	T	.	.	MAF_USDA=4.167
NC_035095.1	10552700	.	T	G	.	.	MAF_INRAE=9.167;MAF_USDA=5.0
NC_035095.1	10552740	.	T	G	.	.	MAF_USDA=1.639
NC_035095.1	10552753	.	C	G	.	.	MAF_INRAE=5.0;MAF_USDA=8.197
NC_035095.1	10552787	.	C	A	.	.	MAF_USDA=3.279
NC_035095.1	10552803	.	A	C	.	.	MAF_INRAE=9.167;MAF_USDA=11.765
NC_035095.1	10552807	.	A	T	.	.	MAF_USDA=1.639
NC_035095.1	10552960	.	C	T	.	.	MAF_USDA=4.098
NC_035095.1	10553037	.	C	A	.	.	MAF_INRAE=4.167;MAF_USDA=11.475
NC_035095.1	10553059	.	C	T	.	.	MAF_INRAE=4.167;MAF_USDA=11.475
NC_035095.1	10553103	.	G	C	.	.	MAF_INRAE=5.0;MAF_USDA=12.5
NC_035095.1	10553125	.	A	T	.	.	MAF_INRAE=5.0;MAF_USDA=11.475
NC_035095.1	10553139	.	G	A	.	.	MAF_INRAE=5.263;MAF_USDA=8.824
NC_035095.1	10553156	.	C	G	.	.	MAF_INRAE=5.0;MAF_USDA=11.475
NC_035095.1	10553190	.	A	G	.	.	MAF_INRAE=45.57;MAF_USDA=42.353
NC_035095.1	10553264	.	A	G	.	.	MAF_INRAE=6.667;MAF_USDA=7.647
NC_035095.1	10553329	.	A	G	.	.	MAF_USDA=2.5
NC_035095.1	10553332	.	C	T	.	.	MAF_USDA=2.5
NC_035095.1	10553335	.	T	A	.	.	MAF_USDA=2.5
NC_035095.1	10553507	.	A	T	.	.	MAF_INRAE=29.167
NC_035095.1	10553534	.	C	A	.	.	MAF_INRAE=5.0;MAF_USDA=4.167
NC_035095.1	10553573	.	G	T	.	.	MAF_USDA=3.279
NC_035095.1	10553630	.	G	A	.	.	MAF_INRAE=5.063;MAF_USDA=2.459
NC_035095.1	10553674	.	A	G	.	.	MAF_INRAE=5.0;MAF_USDA=12.295
NC_035095.1	10553694	.	G	C	.	.	MAF_INRAE=5.0;MAF_USDA=5.882
NC_035095.1	10553702	.	A	T	.	.	MAF_USDA=4.098
NC_035095.1	10553736	.	A	T	.	.	MAF_INRAE=9.167
NC_035095.1	10553804	.	A	T	.	.	MAF_USDA=3.279
NC_035095.1	10553815	.	C	G	.	.	MAF_INRAE=5.0;MAF_USDA=6.471
NC_035095.1	10553887	.	C	T	.	.	MAF_USDA=6.471
NC_035095.1	10554011	.	T	G	.	.	MAF_INRAE=5.696;MAF_USDA=4.098
NC_035095.1	10554012	.	T	C	.	.	MAF_USDA=4.098
NC_035095.1	10554056	.	C	G	.	.	MAF_INRAE=5.0;MAF_USDA=5.738
NC_035095.1	10554080	.	A	G	.	.	MAF_INRAE=11.667;MAF_USDA=14.118
NC_035095.1	10554130	.	G	A	.	.	MAF_INRAE=5.063;MAF_USDA=4.918
NC_035095.1	10554134	.	A	C	.	.	MAF_INRAE=20.0;MAF_USDA=10.0
NC_035095.1	10554140	.	C	A	.	.	MAF_INRAE=6.329;MAF_USDA=4.098
NC_035095.1	10554153	.	C	A	.	.	MAF_USDA=4.918
NC_035095.1	10554189	.	G	A	.	.	MAF_INRAE=13.333;MAF_USDA=4.098
NC_035095.1	10554191	.	G	A	.	.	MAF_INRAE=4.167
NC_035095.1	10554195	.	C	G	.	.	MAF_USDA=4.098
NC_035095.1	10554204	.	T	G	.	.	MAF_USDA=4.118
NC_035095.1	10554216	.	G	T	.	.	MAF_INRAE=8.861;MAF_USDA=4.167
NC_035095.1	10554218	.	T	G	.	.	MAF_INRAE=5.0;MAF_USDA=4.167
NC_035095.1	10554261	.	T	A	.	.	MAF_INRAE=8.228
NC_035095.1	10554296	.	G	A	.	.	MAF_INRAE=12.5
NC_035095.1	10554297	.	A	G	.	.	MAF_INRAE=29.114
NC_035095.1	10554352	.	C	A	.	.	MAF_INRAE=29.167;MAF_USDA=33.333
NC_035095.1	10554361	.	A	G	.	.	MAF_INRAE=22.5;MAF_USDA=27.059
NC_035095.1	10554379	.	T	G	.	.	MAF_INRAE=15.19;MAF_USDA=17.647
NC_035095.1	10554421	.	G	A	.	.	MAF_USDA=9.016
NC_035095.1	10554449	.	C	A	.	.	MAF_INRAE=5.0;MAF_USDA=11.475
NC_035095.1	10554461	.	C	T	.	.	MAF_USDA=3.279
NC_035095.1	10554462	.	A	G	.	.	MAF_USDA=3.279
NC_035095.1	10554465	.	T	C	.	.	MAF_USDA=1.639
NC_035095.1	10554477	.	T	A	.	.	MAF_USDA=2.941
NC_035095.1	10554483	.	G	T	.	.	MAF_USDA=1.639
NC_035095.1	10554540	.	T	C	.	.	MAF_USDA=9.836
NC_035095.1	10554541	.	G	A	.	.	MAF_USDA=9.016
NC_035095.1	10554640	.	A	G	.	.	MAF_INRAE=1.667
NC_035095.1	10554824	.	C	A	.	.	MAF_USDA=29.167
NC_035095.1	10554827	.	T	C	.	.	MAF_USDA=31.25
NC_035095.1	10555584	.	C	G	.	.	MAF_INRAE=1.667
NC_035095.1	10555634	.	T	C	.	.	MAF_INRAE=7.5
NC_035095.1	10555709	.	A	G	.	.	MAF_INRAE=1.667
NC_035095.1	10555760	.	C	T	.	.	MAF_INRAE=6.667
NC_035095.1	10555773	.	T	A	.	.	MAF_INRAE=5.696
NC_035095.1	10555774	.	G	T	.	.	MAF_INRAE=6.667
NC_035095.1	10555775	.	A	C	.	.	MAF_INRAE=7.5
NC_035095.1	10555839	.	A	G	.	.	MAF_INRAE=27.5
NC_035095.1	10555840	.	C	T	.	.	MAF_INRAE=8.333
NC_035095.1	10555943	.	G	T	.	.	MAF_INRAE=32.5
NC_035095.1	10555946	.	T	A	.	.	MAF_INRAE=32.5
NC_035095.1	10555949	.	A	G	.	.	MAF_INRAE=32.5
NC_035095.1	10556125	.	C	T	.	.	MAF_INRAE=45.57;MAF_USDA=14.583
NC_035095.1	10556128	.	G	A	.	.	MAF_USDA=3.279
NC_035095.1	10556181	.	G	T	.	.	MAF_INRAE=42.405;MAF_USDA=35.882
NC_035095.1	10556255	.	A	T	.	.	MAF_USDA=1.765
NC_035095.1	10556374	.	A	G	.	.	MAF_INRAE=32.911;MAF_USDA=1.639
NC_035095.1	10556379	.	C	A	.	.	MAF_INRAE=10.833;MAF_USDA=1.667
NC_035095.1	10556391	.	T	A	.	.	MAF_INRAE=5.263;MAF_USDA=20.0
NC_035095.1	10556392	.	A	T	.	.	MAF_USDA=10.588
NC_035095.1	10556393	.	T	G	.	.	MAF_USDA=10.588
NC_035095.1	10556399	.	A	T	.	.	MAF_INRAE=10.833
NC_035095.1	10556400	.	T	C	.	.	MAF_USDA=3.279
NC_035095.1	10556441	.	C	A	.	.	MAF_USDA=2.459
NC_035095.1	10556462	.	A	C	.	.	MAF_USDA=1.639
NC_035095.1	10556488	.	G	T	.	.	MAF_INRAE=18.333;MAF_USDA=14.118
NC_035095.1	10556522	.	G	T	.	.	MAF_USDA=7.647
NC_035095.1	10556584	.	T	C	.	.	MAF_INRAE=5.263;MAF_USDA=8.824
NC_035095.1	10556596	.	G	A	.	.	MAF_INRAE=6.329;MAF_USDA=9.412
NC_035095.1	10556731	.	C	A	.	.	MAF_USDA=3.279
NC_035095.1	10556763	.	T	A	.	.	MAF_INRAE=9.167;MAF_USDA=10.588
NC_035095.1	10556781	.	A	T	.	.	MAF_INRAE=1.667
NC_035095.1	10556805	.	A	C	.	.	MAF_INRAE=9.167;MAF_USDA=10.588
NC_035095.1	10556816	.	G	T	.	.	MAF_USDA=1.639
NC_035095.1	10556859	.	G	T	.	.	MAF_INRAE=3.797;MAF_USDA=7.059
NC_035095.1	10556863	.	T	A	.	.	MAF_INRAE=1.667
NC_035095.1	10556870	.	C	T	.	.	MAF_USDA=7.647
NC_035095.1	10557005	.	A	T	.	.	MAF_USDA=2.459
NC_035095.1	10557077	.	T	G	.	.	MAF_INRAE=1.667
NC_035095.1	10557118	.	C	A	.	.	MAF_INRAE=5.263;MAF_USDA=8.235
NC_035095.1	10557208	.	T	C	.	.	MAF_USDA=1.639
NC_035095.1	10557392	.	A	G	.	.	MAF_USDA=2.459
NC_035095.1	10557446	.	A	G	.	.	MAF_USDA=9.836
NC_035095.1	10557533	.	A	G	.	.	MAF_USDA=1.639
NC_035095.1	10557536	.	A	G	.	.	MAF_USDA=4.918
NC_035095.1	10557541	.	A	T	.	.	MAF_USDA=9.836
NC_035095.1	10557714	.	A	G	.	.	MAF_USDA=1.639
NC_035095.1	10557761	.	T	G	.	.	MAF_INRAE=6.329;MAF_USDA=11.176
NC_035095.1	10557834	.	C	T	.	.	MAF_INRAE=18.333;MAF_USDA=10.0
NC_035095.1	10557900	.	C	T	.	.	MAF_USDA=1.639
NC_035095.1	10558022	.	G	T	.	.	MAF_INRAE=5.0;MAF_USDA=5.294
NC_035095.1	10558042	.	C	T	.	.	MAF_USDA=2.459
NC_035095.1	10558190	.	T	G	.	.	MAF_INRAE=10.833;MAF_USDA=2.459
NC_035095.1	10558500	.	T	C	.	.	MAF_USDA=9.016
NC_035095.1	10558508	.	G	A	.	.	MAF_INRAE=5.0;MAF_USDA=12.353
NC_035095.1	10558665	.	T	A	.	.	MAF_INRAE=5.696;MAF_USDA=3.279
NC_035095.1	10558670	.	T	C	.	.	MAF_USDA=1.639
NC_035095.1	10558688	.	C	A	.	.	MAF_USDA=2.459
NC_035095.1	10558697	.	T	C	.	.	MAF_INRAE=1.667
NC_035095.1	10559659	.	G	C	.	.	MAF_USDA=4.545
NC_035095.1	10559910	.	C	A	.	.	MAF_USDA=14.583
NC_035095.1	10559921	.	C	A	.	.	MAF_INRAE=3.165;MAF_USDA=11.765
NC_035095.1	10559926	.	A	T	.	.	MAF_USDA=3.279
NC_035095.1	10559954	.	G	A	.	.	MAF_INRAE=15.833;MAF_USDA=17.059
NC_035095.1	10560036	.	G	A	.	.	MAF_USDA=1.639
NC_035095.1	10560054	.	C	T	.	.	MAF_USDA=1.639
NC_035095.1	10560097	.	A	T	.	.	MAF_INRAE=15.19;MAF_USDA=1.639
NC_035095.1	10560197	.	C	T	.	.	MAF_INRAE=10.127;MAF_USDA=10.0
NC_035095.1	10560257	.	T	G	.	.	MAF_INRAE=6.329;MAF_USDA=10.656
NC_035095.1	10560287	.	GAAAAAAAC	GAAAAAAAA	.	.	MAF_USDA=39.13
NC_035095.1	10560349	.	C	T	.	.	MAF_USDA=2.459
NC_035095.1	10560479	.	T	A	.	.	MAF_INRAE=32.911
NC_035095.1	10560480	.	A	T	.	.	MAF_INRAE=4.43
NC_035095.1	10560523	.	A	C	.	.	MAF_INRAE=18.354;MAF_USDA=15.882
NC_035095.1	10560558	.	T	G	.	.	MAF_INRAE=14.557;MAF_USDA=8.824
NC_035095.1	10560583	.	C	T	.	.	MAF_USDA=4.098
NC_035095.1	10560649	.	G	A	.	.	MAF_USDA=3.279
NC_035095.1	10560682	.	A	C	.	.	MAF_USDA=2.459
NC_035095.1	10560691	.	A	C	.	.	MAF_USDA=4.098
NC_035095.1	10560694	.	T	C	.	.	MAF_USDA=4.918
NC_035095.1	10560695	.	A	C	.	.	MAF_USDA=3.279
NC_035095.1	10560697	.	T	C	.	.	MAF_INRAE=6.329;MAF_USDA=8.197
NC_035095.1	10560708	.	A	C	.	.	MAF_USDA=5.738
NC_035095.1	10560751	.	T	A	.	.	MAF_INRAE=5.263;MAF_USDA=8.824
NC_035095.1	10560765	.	G	A	.	.	MAF_INRAE=5.0;MAF_USDA=5.294
NC_035095.1	10560884	.	C	T	.	.	MAF_INRAE=32.278;MAF_USDA=27.647
NC_035095.1	10560891	.	G	A	.	.	MAF_INRAE=14.557;MAF_USDA=19.412
NC_035095.1	10560908	.	A	C	.	.	MAF_USDA=2.459
NC_035095.1	10560913	.	C	T	.	.	MAF_USDA=4.098
NC_035095.1	10561028	.	C	A	.	.	MAF_INRAE=5.263;MAF_USDA=6.471
NC_035095.1	10561097	.	G	A	.	.	MAF_INRAE=6.667;MAF_USDA=25.882
NC_035095.1	10561300	.	T	C	.	.	MAF_USDA=42.262
NC_035095.1	10561310	.	C	T	.	.	MAF_USDA=12.5
NC_035095.1	10561311	.	T	G	.	.	MAF_USDA=3.279
NC_035095.1	10561320	.	A	G	.	.	MAF_USDA=4.918
NC_035095.1	10561330	.	G	A	.	.	MAF_INRAE=23.684
NC_035095.1	10561347	.	G	A	.	.	MAF_USDA=18.824
NC_035095.1	10561355	.	T	C	.	.	MAF_USDA=40.588
NC_035095.1	10561389	.	G	A	.	.	MAF_INRAE=23.333;MAF_USDA=50.0
NC_035095.1	10561393	.	C	A	.	.	MAF_INRAE=2.532;MAF_USDA=5.882
NC_035095.1	10561420	.	T	C	.	.	MAF_USDA=4.918
NC_035095.1	10561436	.	C	T	.	.	MAF_INRAE=43.333;MAF_USDA=19.412
NC_035095.1	10561518	.	G	T	.	.	MAF_INRAE=27.5;MAF_USDA=1.639
NC_035095.1	10561663	.	C	A	.	.	MAF_INRAE=10.759
NC_035095.1	10561918	.	C	T	.	.	MAF_USDA=2.459
NC_035095.1	10561925	.	C	G	.	.	MAF_INRAE=8.228;MAF_USDA=48.235
NC_035095.1	10561929	.	C	T	.	.	MAF_USDA=2.459
NC_035095.1	10561942	.	G	A	.	.	MAF_INRAE=3.797;MAF_USDA=9.412
NC_035095.1	10561950	.	G	A	.	.	MAF_USDA=1.639
NC_035095.1	10562005	.	G	C	.	.	MAF_INRAE=44.937;MAF_USDA=43.529
NC_035095.1	10562014	.	C	T	.	.	MAF_USDA=5.882
NC_035095.1	10562029	.	G	A	.	.	MAF_INRAE=6.329
NC_035095.1	10562053	.	G	A	.	.	MAF_INRAE=3.165;MAF_USDA=12.353
NC_035095.1	10562082	.	A	T	.	.	MAF_USDA=1.639
NC_035095.1	10562103	.	G	A	.	.	MAF_USDA=1.639
NC_035095.1	10562144	.	G	A	.	.	MAF_USDA=11.667
NC_035095.1	10562208	.	C	G	.	.	MAF_INRAE=44.937;MAF_USDA=42.353
NC_035095.1	10562221	.	C	A	.	.	MAF_INRAE=15.19;MAF_USDA=1.639
NC_035095.1	10562316	.	A	G	.	.	MAF_USDA=41.667
NC_035095.1	10562328	.	A	G	.	.	MAF_USDA=43.75
NC_035095.1	10562336	.	T	C	.	.	MAF_USDA=29.545
NC_035095.1	10562338	.	C	A	.	.	MAF_USDA=38.636
NC_035095.1	10562379	.	C	T	.	.	MAF_USDA=1.667
NC_035095.1	10562584	.	T	A	.	.	MAF_INRAE=3.165;MAF_USDA=8.235
NC_035095.1	10562613	.	G	A	.	.	MAF_USDA=3.279
NC_035095.1	10562714	.	T	G	.	.	MAF_USDA=6.557
NC_035095.1	10562742	.	G	T	.	.	MAF_INRAE=19.62;MAF_USDA=7.059
NC_035095.1	10562818	.	A	G	.	.	MAF_USDA=11.667
NC_035095.1	10562893	.	G	A	.	.	MAF_INRAE=3.165;MAF_USDA=7.059
NC_035095.1	10562955	.	T	C	.	.	MAF_INRAE=46.203;MAF_USDA=40.588
NC_035095.1	10563024	.	A	C	.	.	MAF_INRAE=34.177;MAF_USDA=1.639
NC_035095.1	10563027	.	T	G	.	.	MAF_INRAE=3.333;MAF_USDA=31.25
NC_035095.1	10563048	.	A	G	.	.	MAF_USDA=1.639
NC_035095.1	10563194	.	T	G	.	.	MAF_INRAE=36.842
NC_035095.1	10563258	.	C	T	.	.	MAF_USDA=4.098
NC_035095.1	10563287	.	G	C	.	.	MAF_INRAE=5.063;MAF_USDA=4.098
NC_035095.1	10563302	.	A	T	.	.	MAF_INRAE=11.392;MAF_USDA=9.836
NC_035095.1	10563351	.	G	T	.	.	MAF_USDA=2.459
NC_035095.1	10563365	.	A	G	.	.	MAF_INRAE=3.797;MAF_USDA=7.059
NC_035095.1	10563371	.	A	G	.	.	MAF_USDA=4.167
NC_035095.1	10563390	.	G	A	.	.	MAF_INRAE=5.263;MAF_USDA=15.294
NC_035095.1	10563452	.	T	A	.	.	MAF_INRAE=9.494;MAF_USDA=17.5
NC_035095.1	10563453	.	A	T	.	.	MAF_INRAE=3.333;MAF_USDA=14.881
NC_035095.1	10563454	.	A	T	.	.	MAF_INRAE=10.833;MAF_USDA=25.0
NC_035095.1	10563463	.	T	G	.	.	MAF_INRAE=20.253;MAF_USDA=6.557
NC_035095.1	10563520	.	A	T	.	.	MAF_INRAE=33.544;MAF_USDA=4.918
NC_035095.1	10563536	.	G	T	.	.	MAF_INRAE=1.667
NC_035095.1	10563566	.	G	A	.	.	MAF_INRAE=5.263;MAF_USDA=8.824
NC_035095.1	10563604	.	G	A	.	.	MAF_INRAE=14.557;MAF_USDA=5.738
NC_035095.1	10563722	.	G	A	.	.	MAF_INRAE=9.167
NC_035095.1	10563932	.	T	C	.	.	MAF_INRAE=5.263;MAF_USDA=4.706
NC_035095.1	10563960	.	C	T	.	.	MAF_INRAE=1.667
NC_035095.1	10564020	.	C	T	.	.	MAF_USDA=2.459
NC_035095.1	10564036	.	C	A	.	.	MAF_USDA=1.639
NC_035095.1	10564038	.	A	G	.	.	MAF_USDA=3.279
NC_035095.1	10564050	.	C	A	.	.	MAF_USDA=3.279
NC_035095.1	10564058	.	A	C	.	.	MAF_USDA=4.098
NC_035095.1	10564080	.	C	T	.	.	MAF_USDA=4.098
NC_035095.1	10564257	.	A	G	.	.	MAF_USDA=1.639
NC_035095.1	10564273	.	T	C	.	.	MAF_INRAE=16.667;MAF_USDA=10.0
NC_035095.1	10564279	.	G	C	.	.	MAF_INRAE=7.5;MAF_USDA=8.235
NC_035095.1	10564375	.	C	G	.	.	MAF_USDA=12.295
NC_035095.1	10564379	.	T	C	.	.	MAF_USDA=13.529
NC_035095.1	10564421	.	C	G	.	.	MAF_USDA=4.098
NC_035095.1	10564629	.	A	C	.	.	MAF_USDA=3.279
NC_035095.1	10564860	.	T	C	.	.	MAF_USDA=1.639
NC_035095.1	10564964	.	A	G	.	.	MAF_INRAE=32.911;MAF_USDA=2.459
NC_035095.1	10564966	.	A	T	.	.	MAF_INRAE=30.0;MAF_USDA=2.459
NC_035095.1	10564978	.	G	C	.	.	MAF_INRAE=34.167;MAF_USDA=20.588
NC_035095.1	10564991	.	A	G	.	.	MAF_INRAE=30.0;MAF_USDA=2.459
NC_035095.1	10564998	.	G	T	.	.	MAF_INRAE=30.0;MAF_USDA=2.459
NC_035095.1	10565002	.	A	G	.	.	MAF_INRAE=30.0;MAF_USDA=2.459
NC_035095.1	10565110	.	C	T	.	.	MAF_INRAE=3.165;MAF_USDA=7.059
NC_035095.1	10565115	.	T	C	.	.	MAF_USDA=4.167
NC_035095.1	10565294	.	T	A	.	.	MAF_INRAE=1.667;MAF_USDA=4.118
NC_035095.1	10565348	.	C	T	.	.	MAF_USDA=4.118
NC_035095.1	10565477	.	C	A	.	.	MAF_USDA=3.279
NC_035095.1	10565551	.	A	G	.	.	MAF_INRAE=30.38;MAF_USDA=42.941
NC_035095.1	10565649	.	G	A	.	.	MAF_USDA=6.557
NC_035095.1	10565679	.	A	G	.	.	MAF_INRAE=4.167;MAF_USDA=13.115
NC_035095.1	10565796	.	C	T	.	.	MAF_USDA=4.918
NC_035095.1	10566494	.	T	A	.	.	MAF_USDA=33.333
NC_035095.1	10566522	.	G	A	.	.	MAF_USDA=29.167
NC_035095.1	10566560	.	A	G	.	.	MAF_USDA=24.118
NC_035095.1	10566570	.	T	C	.	.	MAF_USDA=4.167
NC_035095.1	10566929	.	C	T	.	.	MAF_INRAE=6.667;MAF_USDA=14.754
NC_035095.1	10566944	.	C	A	.	.	MAF_USDA=2.459
NC_035095.1	10566958	.	G	A	.	.	MAF_INRAE=18.987;MAF_USDA=14.706
NC_035095.1	10566980	.	A	G	.	.	MAF_INRAE=5.263;MAF_USDA=11.176
NC_035095.1	10567005	.	G	T	.	.	MAF_INRAE=43.671;MAF_USDA=29.412
NC_035095.1	10567018	.	G	A	.	.	MAF_INRAE=5.263;MAF_USDA=7.059
NC_035095.1	10567021	.	A	G	.	.	MAF_USDA=7.377
NC_035095.1	10567024	.	A	G	.	.	MAF_USDA=5.738
NC_035095.1	10567033	.	A	C	.	.	MAF_USDA=4.918
NC_035095.1	10567057	.	A	T	.	.	MAF_USDA=2.459
NC_035095.1	10567059	.	A	T	.	.	MAF_INRAE=44.304;MAF_USDA=27.647
NC_035095.1	10567123	.	G	A	.	.	MAF_USDA=5.738
NC_035095.1	10567181	.	A	C	.	.	MAF_INRAE=36.842;MAF_USDA=28.824
NC_035095.1	10567239	.	A	C	.	.	MAF_INRAE=36.842;MAF_USDA=28.824
NC_035095.1	10567243	.	A	G	.	.	MAF_USDA=32.353
NC_035095.1	10567252	.	A	C	.	.	MAF_USDA=2.459
NC_035095.1	10567294	.	G	C	.	.	MAF_INRAE=47.368;MAF_USDA=26.471
NC_035095.1	10567301	.	A	C	.	.	MAF_INRAE=5.263;MAF_USDA=10.588
NC_035095.1	10567331	.	T	C	.	.	MAF_INRAE=47.368;MAF_USDA=33.333
NC_035095.1	10567337	.	C	T	.	.	MAF_USDA=3.279
NC_035095.1	10567342	.	A	T	.	.	MAF_INRAE=42.105;MAF_USDA=35.417
NC_035095.1	10567419	.	C	A	.	.	MAF_INRAE=1.667
NC_035095.1	10567421	.	T	A	.	.	MAF_INRAE=1.667
NC_035095.1	10567442	.	C	T	.	.	MAF_USDA=5.952
NC_035095.1	10567522	.	T	G	.	.	MAF_USDA=9.412
NC_035095.1	10567559	.	T	C	.	.	MAF_INRAE=5.263;MAF_USDA=6.471
NC_035095.1	10567569	.	T	A	.	.	MAF_USDA=2.459
NC_035095.1	10567591	.	A	G	.	.	MAF_USDA=2.459
NC_035095.1	10567599	.	G	A	.	.	MAF_USDA=35.882
NC_035095.1	10567621	.	G	T	.	.	MAF_USDA=16.393
NC_035095.1	10567658	.	C	A	.	.	MAF_USDA=1.639
NC_035095.1	10567710	.	C	T	.	.	MAF_INRAE=1.667
NC_035095.1	10567796	.	A	G	.	.	MAF_USDA=28.916
NC_035095.1	10567827	.	G	T	.	.	MAF_USDA=34.524
NC_035095.1	10567839	.	A	T	.	.	MAF_USDA=31.765
NC_035095.1	10567847	.	A	G	.	.	MAF_USDA=34.118
NC_035095.1	10567878	.	A	T	.	.	MAF_USDA=9.412
NC_035095.1	10567913	.	A	G	.	.	MAF_USDA=36.31
NC_035095.1	10567926	.	G	A	.	.	MAF_USDA=36.31
NC_035095.1	10567929	.	C	A	.	.	MAF_USDA=2.5
NC_035095.1	10567937	.	G	A	.	.	MAF_USDA=35.714
NC_035095.1	10567981	.	G	T	.	.	MAF_USDA=2.459
NC_035095.1	10568011	.	A	C	.	.	MAF_USDA=37.059
NC_035095.1	10568029	.	A	G	.	.	MAF_USDA=3.333
NC_035095.1	10568035	.	G	A	.	.	MAF_USDA=2.5
NC_035095.1	10568093	.	A	G	.	.	MAF_USDA=1.639
NC_035095.1	10568318	.	G	C	.	.	MAF_INRAE=38.608;MAF_USDA=37.059
NC_035095.1	10568389	.	A	T	.	.	MAF_INRAE=3.165;MAF_USDA=7.059
NC_035095.1	10568524	.	G	T	.	.	MAF_INRAE=38.608;MAF_USDA=37.059
NC_035095.1	10568552	.	A	G	.	.	MAF_INRAE=38.608;MAF_USDA=36.471
NC_035095.1	10568735	.	C	T	.	.	MAF_USDA=34.706
NC_035095.1	10568763	.	T	G	.	.	MAF_USDA=35.294
NC_035095.1	10568787	.	C	A	.	.	MAF_USDA=7.059
NC_035095.1	10568876	.	G	A	.	.	MAF_USDA=35.882
NC_035095.1	10568881	.	C	T	.	.	MAF_USDA=35.294
NC_035095.1	10569045	.	A	G	.	.	MAF_INRAE=1.667;MAF_USDA=1.639
NC_035095.1	10569162	.	T	C	.	.	MAF_INRAE=39.241;MAF_USDA=37.059
NC_035095.1	10569169	.	A	T	.	.	MAF_INRAE=39.241;MAF_USDA=36.471
NC_035095.1	10569172	.	C	T	.	.	MAF_USDA=2.459
NC_035095.1	10569176	.	A	G	.	.	MAF_INRAE=39.241;MAF_USDA=36.471
NC_035095.1	10569183	.	C	G	.	.	MAF_INRAE=39.241;MAF_USDA=37.059
NC_035095.1	10569244	.	A	G	.	.	MAF_USDA=41.765
NC_035095.1	10569339	.	A	C	.	.	MAF_INRAE=6.329
NC_035095.1	10569436	.	C	A	.	.	MAF_USDA=9.412
NC_035095.1	10569547	.	C	T	.	.	MAF_USDA=25.0
NC_035095.1	10569572	.	CTTA	CTTT	.	.	MAF_USDA=8.696
NC_035095.1	10569615	.	T	C	.	.	MAF_USDA=36.957
NC_035095.1	10569775	.	T	C	.	.	MAF_USDA=39.583
NC_035095.1	10569779	.	A	T	.	.	MAF_USDA=14.583
NC_035095.1	10569819	.	T	C	.	.	MAF_USDA=6.25
NC_035095.1	10569823	.	G	T	.	.	MAF_USDA=16.667
NC_035095.1	10569874	.	C	T	.	.	MAF_USDA=37.5
NC_035095.1	10569876	.	G	T	.	.	MAF_USDA=37.5
NC_035095.1	10569877	.	A	C	.	.	MAF_USDA=5.882
NC_035095.1	10569890	.	C	A	.	.	MAF_USDA=8.333
NC_035095.1	10569917	.	A	T	.	.	MAF_USDA=25.595
NC_035095.1	10569925	.	T	C	.	.	MAF_USDA=21.429
NC_035095.1	10569926	.	C	A	.	.	MAF_USDA=21.429
NC_035095.1	10569936	.	G	T	.	.	MAF_USDA=19.643
NC_035095.1	10569938	.	C	A	.	.	MAF_USDA=7.5
NC_035095.1	10569939	.	T	C	.	.	MAF_USDA=10.119
NC_035095.1	10569951	.	A	C	.	.	MAF_USDA=16.471
NC_035095.1	10569998	.	G	T	.	.	MAF_USDA=3.279
NC_035095.1	10569999	.	C	A	.	.	MAF_USDA=2.459
NC_035095.1	10570000	.	C	T	.	.	MAF_USDA=4.098
NC_035095.1	10570012	.	A	C	.	.	MAF_USDA=2.459
NC_035095.1	10570018	.	C	A	.	.	MAF_USDA=1.639
NC_035095.1	10570176	.	T	C	.	.	MAF_USDA=3.279
NC_035095.1	10570261	.	G	C	.	.	MAF_INRAE=3.333
NC_035095.1	10570356	.	C	A	.	.	MAF_INRAE=5.0;MAF_USDA=2.459
NC_035095.1	10570447	.	G	A	.	.	MAF_INRAE=39.241;MAF_USDA=37.5
NC_035095.1	10570489	.	C	T	.	.	MAF_USDA=1.639
NC_035095.1	10570546	.	T	A	.	.	MAF_USDA=1.639
NC_035095.1	10570629	.	A	C	.	.	MAF_USDA=4.918
NC_035095.1	10570696	.	C	T	.	.	MAF_USDA=1.639
NC_035095.1	10570721	.	A	G	.	.	MAF_INRAE=5.063;MAF_USDA=15.882
NC_035095.1	10570793	.	G	A	.	.	MAF_USDA=4.098
NC_035095.1	10570840	.	T	C	.	.	MAF_USDA=38.235
NC_035095.1	10570909	.	T	G	.	.	MAF_INRAE=17.089;MAF_USDA=2.459
NC_035095.1	10570973	.	G	C	.	.	MAF_USDA=7.377
NC_035095.1	10571093	.	G	A	.	.	MAF_INRAE=39.241;MAF_USDA=35.882
NC_035095.1	10571163	.	T	C	.	.	MAF_INRAE=38.608;MAF_USDA=39.412
NC_035095.1	10571289	.	A	C	.	.	MAF_INRAE=5.063;MAF_USDA=14.706
NC_035095.1	10571291	.	C	T	.	.	MAF_USDA=1.639
NC_035095.1	10571416	.	C	T	.	.	MAF_INRAE=39.241;MAF_USDA=38.235
NC_035095.1	10571439	.	A	C	.	.	MAF_INRAE=39.241;MAF_USDA=47.917
NC_035095.1	10571482	.	C	T	.	.	MAF_INRAE=33.544;MAF_USDA=1.639
NC_035095.1	10571520	.	G	T	.	.	MAF_INRAE=5.263
NC_035095.1	10571528	.	C	T	.	.	MAF_USDA=12.5
NC_035095.1	10571557	.	A	C	.	.	MAF_INRAE=39.167
NC_035095.1	10571621	.	A	G	.	.	MAF_USDA=37.5
NC_035095.1	10571646	.	T	C	.	.	MAF_USDA=4.918
NC_035095.1	10571747	.	G	C	.	.	MAF_INRAE=34.177;MAF_USDA=2.459
NC_035095.1	10571748	.	C	A	.	.	MAF_INRAE=31.667;MAF_USDA=2.459
NC_035095.1	10571836	.	G	A	.	.	MAF_USDA=7.059
NC_035095.1	10571871	.	A	C	.	.	MAF_INRAE=17.722;MAF_USDA=2.459
NC_035095.1	10571973	.	C	T	.	.	MAF_INRAE=38.608;MAF_USDA=38.824
NC_035095.1	10572039	.	C	G	.	.	MAF_INRAE=5.263;MAF_USDA=14.583
NC_035095.1	10572086	.	G	A	.	.	MAF_USDA=4.167
NC_035095.1	10572094	.	C	T	.	.	MAF_INRAE=38.608;MAF_USDA=40.476
NC_035095.1	10572108	.	A	C	.	.	MAF_USDA=1.639
NC_035095.1	10572140	.	T	A	.	.	MAF_INRAE=5.263;MAF_USDA=20.833
NC_035095.1	10572490	.	G	A	.	.	MAF_USDA=2.976
NC_035095.1	10572519	.	G	T	.	.	MAF_USDA=4.167
NC_035095.1	10572568	.	C	A	.	.	MAF_USDA=35.882
NC_035095.1	10572584	.	G	C	.	.	MAF_USDA=6.471
NC_035095.1	10572615	.	T	C	.	.	MAF_USDA=33.333
NC_035095.1	10572703	.	T	A	.	.	MAF_INRAE=2.5
NC_035095.1	10572808	.	G	A	.	.	MAF_INRAE=34.177;MAF_USDA=2.459
NC_035095.1	10572895	.	G	T	.	.	MAF_INRAE=3.165;MAF_USDA=14.583
NC_035095.1	10572948	.	A	T	.	.	MAF_USDA=3.279
NC_035095.1	10572970	.	C	T	.	.	MAF_INRAE=35.0;MAF_USDA=18.235
NC_035095.1	10572987	.	G	T	.	.	MAF_USDA=10.656
NC_035095.1	10573121	.	A	G	.	.	MAF_INRAE=36.842;MAF_USDA=30.328
NC_035095.1	10573136	.	G	A	.	.	MAF_INRAE=39.241;MAF_USDA=29.508
NC_035095.1	10573181	.	G	A	.	.	MAF_INRAE=39.241;MAF_USDA=40.0
NC_035095.1	10573184	.	A	G	.	.	MAF_INRAE=40.0;MAF_USDA=38.824
NC_035095.1	10573186	.	G	A	.	.	MAF_INRAE=2.5;MAF_USDA=7.059
NC_035095.1	10573208	.	A	T	.	.	MAF_INRAE=5.063;MAF_USDA=5.833
NC_035095.1	10573213	.	G	A	.	.	MAF_INRAE=38.608;MAF_USDA=39.412
NC_035095.1	10573228	.	G	C	.	.	MAF_INRAE=38.608;MAF_USDA=40.0
NC_035095.1	10573294	.	C	T	.	.	MAF_INRAE=36.842;MAF_USDA=39.583
NC_035095.1	10573295	.	T	A	.	.	MAF_USDA=39.583
NC_035095.1	10573343	.	G	T	.	.	MAF_INRAE=36.842;MAF_USDA=37.647
NC_035095.1	10573354	.	C	T	.	.	MAF_INRAE=36.842;MAF_USDA=38.69
NC_035095.1	10573360	.	C	T	.	.	MAF_USDA=7.5
NC_035095.1	10573461	.	G	T	.	.	MAF_INRAE=41.139;MAF_USDA=36.471
NC_035095.1	10573465	.	G	T	.	.	MAF_USDA=1.639
NC_035095.1	10573622	.	C	T	.	.	MAF_INRAE=24.051
NC_035095.1	10573815	.	C	A	.	.	MAF_USDA=6.557
NC_035095.1	10573826	.	A	G	.	.	MAF_INRAE=41.772;MAF_USDA=32.941
NC_035095.1	10573878	.	A	G	.	.	MAF_INRAE=42.405;MAF_USDA=32.941
NC_035095.1	10573883	.	C	T	.	.	MAF_INRAE=42.405;MAF_USDA=32.353
NC_035095.1	10573922	.	C	T	.	.	MAF_INRAE=35.833;MAF_USDA=18.235
NC_035095.1	10574034	.	C	T	.	.	MAF_INRAE=42.405;MAF_USDA=31.176
NC_035095.1	10574062	.	C	A	.	.	MAF_INRAE=42.405;MAF_USDA=31.176
NC_035095.1	10574084	.	C	T	.	.	MAF_USDA=5.738
NC_035095.1	10574165	.	T	C	.	.	MAF_INRAE=41.772;MAF_USDA=31.765
NC_035095.1	10574210	.	G	A	.	.	MAF_INRAE=19.167;MAF_USDA=6.557
NC_035095.1	10574250	.	A	G	.	.	MAF_INRAE=41.772;MAF_USDA=33.529
NC_035095.1	10574296	.	A	G	.	.	MAF_INRAE=43.671;MAF_USDA=31.176
NC_035095.1	10574329	.	G	A	.	.	MAF_USDA=2.459
NC_035095.1	10574340	.	A	G	.	.	MAF_INRAE=35.833;MAF_USDA=18.824
NC_035095.1	10574479	.	C	G	.	.	MAF_INRAE=9.167;MAF_USDA=2.459
NC_035095.1	10574515	.	T	C	.	.	MAF_INRAE=32.278;MAF_USDA=24.405
NC_035095.1	10574540	.	G	A	.	.	MAF_USDA=3.279
NC_035095.1	10574706	.	A	C	.	.	MAF_USDA=7.059
NC_035095.1	10574710	.	A	G	.	.	MAF_INRAE=5.263;MAF_USDA=4.706
NC_035095.1	10574712	.	A	G	.	.	MAF_USDA=4.706
NC_035095.1	10574718	.	G	A	.	.	MAF_INRAE=5.263;MAF_USDA=5.882
NC_035095.1	10574734	.	C	T	.	.	MAF_INRAE=5.063;MAF_USDA=13.529
NC_035095.1	10574741	.	T	C	.	.	MAF_INRAE=5.063;MAF_USDA=30.588
NC_035095.1	10574750	.	T	C	.	.	MAF_INRAE=45.57;MAF_USDA=32.941
NC_035095.1	10574771	.	G	A	.	.	MAF_USDA=10.656
NC_035095.1	10574778	.	A	T	.	.	MAF_INRAE=39.241;MAF_USDA=14.118
NC_035095.1	10574802	.	G	A	.	.	MAF_INRAE=6.329;MAF_USDA=30.0
NC_035095.1	10574812	.	G	A	.	.	MAF_INRAE=33.544;MAF_USDA=15.294
NC_035095.1	10574832	.	A	G	.	.	MAF_USDA=4.167
NC_035095.1	10574965	.	C	T	.	.	MAF_INRAE=34.177;MAF_USDA=2.459
NC_035095.1	10575003	.	T	A	.	.	MAF_INRAE=43.671;MAF_USDA=2.459
NC_035095.1	10575048	.	G	A	.	.	MAF_INRAE=17.722;MAF_USDA=11.475
NC_035095.1	10575067	.	T	C	.	.	MAF_INRAE=22.785;MAF_USDA=42.353
NC_035095.1	10575089	.	A	C	.	.	MAF_USDA=10.588
NC_035095.1	10575099	.	G	T	.	.	MAF_INRAE=26.582;MAF_USDA=38.235
NC_035095.1	10575129	.	A	G	.	.	MAF_USDA=4.918
NC_035095.1	10575136	.	T	A	.	.	MAF_USDA=3.279
NC_035095.1	10575153	.	G	T	.	.	MAF_INRAE=5.263;MAF_USDA=7.647
NC_035095.1	10575155	.	C	A	.	.	MAF_INRAE=25.949;MAF_USDA=34.706
NC_035095.1	10575279	.	G	T	.	.	MAF_INRAE=20.886;MAF_USDA=21.765
NC_035095.1	10575295	.	T	A	.	.	MAF_USDA=4.098
NC_035095.1	10575360	.	G	C	.	.	MAF_INRAE=5.263;MAF_USDA=14.118
NC_035095.1	10575381	.	G	A	.	.	MAF_INRAE=22.785;MAF_USDA=21.765
NC_035095.1	10575423	.	T	C	.	.	MAF_INRAE=25.949;MAF_USDA=44.706
NC_035095.1	10575442	.	C	T	.	.	MAF_INRAE=5.0;MAF_USDA=2.459
NC_035095.1	10575579	.	T	A	.	.	MAF_INRAE=22.785;MAF_USDA=21.311
NC_035095.1	10575614	.	G	T	.	.	MAF_INRAE=5.263;MAF_USDA=7.059
NC_035095.1	10575645	.	C	T	.	.	MAF_INRAE=3.165;MAF_USDA=17.647
NC_035095.1	10575685	.	A	T	.	.	MAF_USDA=4.167
NC_035095.1	10575744	.	C	T	.	.	MAF_INRAE=15.19;MAF_USDA=1.639
NC_035095.1	10575772	.	C	A	.	.	MAF_USDA=14.583
NC_035095.1	10575778	.	A	T	.	.	MAF_USDA=7.377
NC_035095.1	10575871	.	T	A	.	.	MAF_USDA=5.738
NC_035095.1	10575893	.	A	C	.	.	MAF_USDA=18.75
NC_035095.1	10575922	.	C	T	.	.	MAF_USDA=2.459
NC_035095.1	10575933	.	G	C	.	.	MAF_USDA=7.377
NC_035095.1	10575942	.	C	T	.	.	MAF_USDA=21.176
NC_035095.1	10576055	.	T	C	.	.	MAF_INRAE=5.263;MAF_USDA=14.706
NC_035095.1	10576056	.	A	T	.	.	MAF_USDA=1.639
NC_035095.1	10576066	.	C	T	.	.	MAF_INRAE=15.789;MAF_USDA=33.529
NC_035095.1	10576098	.	T	G	.	.	MAF_INRAE=10.526;MAF_USDA=45.833
NC_035095.1	10576115	.	C	A	.	.	MAF_INRAE=10.526;MAF_USDA=46.429
NC_035095.1	10576151	.	T	C	.	.	MAF_INRAE=10.526;MAF_USDA=45.833
NC_035095.1	10576210	.	G	T	.	.	MAF_USDA=16.393
NC_035095.1	10576250	.	A	T	.	.	MAF_INRAE=10.526;MAF_USDA=46.471
NC_035095.1	10576253	.	C	A	.	.	MAF_USDA=46.471
NC_035095.1	10576328	.	C	T	.	.	MAF_USDA=34.783
NC_035095.1	10576338	.	G	T	.	.	MAF_USDA=45.238
NC_035095.1	10576339	.	C	G	.	.	MAF_USDA=45.238
NC_035095.1	10576351	.	G	A	.	.	MAF_USDA=43.452
NC_035095.1	10576364	.	G	T	.	.	MAF_USDA=9.016
NC_035095.1	10576406	.	T	C	.	.	MAF_USDA=47.917
NC_035095.1	10576427	.	C	T	.	.	MAF_USDA=3.39
NC_035095.1	10576447	.	A	G	.	.	MAF_USDA=46.988
NC_035095.1	10576480	.	A	G	.	.	MAF_USDA=19.277
NC_035095.1	10576510	.	G	T	.	.	MAF_USDA=33.333
NC_035095.1	10576570	.	C	T	.	.	MAF_USDA=48.78
NC_035095.1	10576585	.	C	T	.	.	MAF_INRAE=5.263;MAF_USDA=35.417
NC_035095.1	10576592	.	A	T	.	.	MAF_USDA=33.333
NC_035095.1	10576593	.	T	A	.	.	MAF_USDA=33.333
NC_035095.1	10576598	.	A	C	.	.	MAF_USDA=4.167
NC_035095.1	10576605	.	T	C	.	.	MAF_USDA=37.5
NC_035095.1	10576606	.	A	G	.	.	MAF_USDA=35.417
NC_035095.1	10578026	.	C	T	.	.	MAF_USDA=2.459
NC_035095.1	10578091	.	C	A	.	.	MAF_USDA=1.765
NC_035095.1	10578163	.	C	A	.	.	MAF_INRAE=17.722;MAF_USDA=20.492
NC_035095.1	10578172	.	A	G	.	.	MAF_USDA=6.557
NC_035095.1	10578231	.	T	A	.	.	MAF_USDA=3.279
NC_035095.1	10578245	.	A	G	.	.	MAF_INRAE=6.329;MAF_USDA=4.918
NC_035095.1	10578257	.	A	C	.	.	MAF_INRAE=14.557;MAF_USDA=35.882
NC_035095.1	10578357	.	T	A	.	.	MAF_USDA=10.656
NC_035095.1	10578367	.	C	T	.	.	MAF_INRAE=32.911;MAF_USDA=38.235
NC_035095.1	10578383	.	G	A	.	.	MAF_INRAE=32.911;MAF_USDA=37.647
NC_035095.1	10578410	.	G	T	.	.	MAF_USDA=5.294
NC_035095.1	10578439	.	T	A	.	.	MAF_USDA=4.918
NC_035095.1	10578524	.	T	G	.	.	MAF_USDA=2.353
NC_035095.1	10578526	.	A	C	.	.	MAF_INRAE=44.304;MAF_USDA=30.588
NC_035095.1	10578551	.	G	T	.	.	MAF_USDA=4.098
NC_035095.1	10578555	.	T	G	.	.	MAF_INRAE=5.833;MAF_USDA=10.0
NC_035095.1	10578583	.	A	G	.	.	MAF_USDA=10.656
NC_035095.1	10578663	.	T	G	.	.	MAF_INRAE=9.494;MAF_USDA=22.941
NC_035095.1	10578668	.	G	T	.	.	MAF_INRAE=34.81;MAF_USDA=33.529
NC_035095.1	10578707	.	A	G	.	.	MAF_USDA=10.656
NC_035095.1	10578724	.	T	G	.	.	MAF_USDA=1.639
NC_035095.1	10578729	.	T	G	.	.	MAF_INRAE=3.333;MAF_USDA=34.706
NC_035095.1	10578742	.	C	A	.	.	MAF_INRAE=9.494;MAF_USDA=18.75
NC_035095.1	10578767	.	C	T	.	.	MAF_INRAE=6.329;MAF_USDA=20.588
NC_035095.1	10578826	.	C	T	.	.	MAF_INRAE=10.759;MAF_USDA=42.353
NC_035095.1	10578827	.	G	A	.	.	MAF_INRAE=10.759;MAF_USDA=21.176
NC_035095.1	10578849	.	T	G	.	.	MAF_USDA=13.115
NC_035095.1	10578851	.	T	G	.	.	MAF_INRAE=3.333
NC_035095.1	10578869	.	A	T	.	.	MAF_INRAE=6.329;MAF_USDA=1.639
NC_035095.1	10578876	.	C	T	.	.	MAF_USDA=4.098
NC_035095.1	10578881	.	A	C	.	.	MAF_INRAE=9.494
NC_035095.1	10578882	.	C	A	.	.	MAF_INRAE=4.167;MAF_USDA=28.235
NC_035095.1	10578886	.	C	G	.	.	MAF_USDA=11.475
NC_035095.1	10578911	.	A	G	.	.	MAF_INRAE=11.392;MAF_USDA=14.706
NC_035095.1	10579004	.	C	T	.	.	MAF_INRAE=9.494;MAF_USDA=20.588
NC_035095.1	10579063	.	T	G	.	.	MAF_USDA=14.583
NC_035095.1	10579064	.	T	A	.	.	MAF_USDA=14.583
NC_035095.1	10579065	.	C	A	.	.	MAF_USDA=14.583
NC_035095.1	10579070	.	A	C	.	.	MAF_USDA=14.583
NC_035095.1	10579077	.	G	C	.	.	MAF_USDA=14.583
NC_035095.1	10579157	.	A	T	.	.	MAF_USDA=2.459
NC_035095.1	10579196	.	G	A	.	.	MAF_USDA=1.765
NC_035095.1	10579218	.	G	A	.	.	MAF_INRAE=9.494;MAF_USDA=17.059
NC_035095.1	10579308	.	G	T	.	.	MAF_USDA=11.475
NC_035095.1	10579369	.	T	G	.	.	MAF_INRAE=7.5;MAF_USDA=7.059
NC_035095.1	10579430	.	G	A	.	.	MAF_USDA=2.353
NC_035095.1	10579431	.	C	A	.	.	MAF_USDA=2.381
NC_035095.1	10579473	.	C	T	.	.	MAF_INRAE=20.0;MAF_USDA=15.882
NC_035095.1	10579495	.	A	C	.	.	MAF_USDA=11.475
NC_035095.1	10579511	.	C	A	.	.	MAF_USDA=12.295
NC_035095.1	10579554	.	A	C	.	.	MAF_INRAE=9.494;MAF_USDA=24.118
NC_035095.1	10579557	.	G	A	.	.	MAF_USDA=2.353
NC_035095.1	10579559	.	C	A	.	.	MAF_INRAE=9.494;MAF_USDA=15.882
NC_035095.1	10579560	.	G	A	.	.	MAF_INRAE=10.833;MAF_USDA=13.115
NC_035095.1	10579662	.	G	A	.	.	MAF_INRAE=48.734;MAF_USDA=40.0
NC_035095.1	10579672	.	G	A	.	.	MAF_USDA=3.279
NC_035095.1	10579785	.	G	T	.	.	MAF_INRAE=48.734;MAF_USDA=40.0
NC_035095.1	10579832	.	T	A	.	.	MAF_USDA=12.295
NC_035095.1	10579870	.	G	T	.	.	MAF_USDA=11.475
NC_035095.1	10579918	.	G	A	.	.	MAF_INRAE=6.329;MAF_USDA=19.672
NC_035095.1	10580049	.	T	C	.	.	MAF_INRAE=22.785;MAF_USDA=19.412
NC_035095.1	10580066	.	A	G	.	.	MAF_USDA=12.295
NC_035095.1	10580117	.	A	G	.	.	MAF_INRAE=5.263;MAF_USDA=6.471
NC_035095.1	10580821	.	A	G	.	.	MAF_USDA=6.897
NC_035095.1	10580881	.	A	T	.	.	MAF_USDA=6.557
NC_035095.1	10580974	.	G	A	.	.	MAF_INRAE=6.329;MAF_USDA=13.529
NC_035095.1	10580976	.	C	T	.	.	MAF_INRAE=1.667;MAF_USDA=12.941
NC_035095.1	10580990	.	C	G	.	.	MAF_INRAE=6.329;MAF_USDA=7.377
NC_035095.1	10581003	.	T	A	.	.	MAF_INRAE=6.329;MAF_USDA=8.197
NC_035095.1	10581006	.	T	A	.	.	MAF_INRAE=1.667;MAF_USDA=6.557
NC_035095.1	10581057	.	T	G	.	.	MAF_INRAE=6.329;MAF_USDA=6.557
NC_035095.1	10581058	.	G	T	.	.	MAF_INRAE=1.667;MAF_USDA=6.557
NC_035095.1	10581095	.	G	A	.	.	MAF_INRAE=33.544;MAF_USDA=2.459
NC_035095.1	10581119	.	A	T	.	.	MAF_INRAE=6.329;MAF_USDA=7.377
NC_035095.1	10581134	.	C	A	.	.	MAF_INRAE=6.329;MAF_USDA=6.557
NC_035095.1	10581163	.	G	A	.	.	MAF_USDA=12.5
NC_035095.1	10581174	.	G	A	.	.	MAF_INRAE=6.329;MAF_USDA=6.557
NC_035095.1	10581213	.	C	A	.	.	MAF_INRAE=6.329;MAF_USDA=4.918
NC_035095.1	10581250	.	T	C	.	.	MAF_INRAE=6.329;MAF_USDA=4.098
NC_035095.1	10581274	.	G	A	.	.	MAF_USDA=20.833
NC_035095.1	10581281	.	T	C	.	.	MAF_USDA=1.639
NC_035095.1	10581306	.	G	T	.	.	MAF_INRAE=6.329;MAF_USDA=4.918
NC_035095.1	10581323	.	C	A	.	.	MAF_INRAE=6.329;MAF_USDA=7.377
NC_035095.1	10581324	.	C	T	.	.	MAF_USDA=1.639
NC_035095.1	10581335	.	G	T	.	.	MAF_USDA=1.639
NC_035095.1	10581336	.	C	T	.	.	MAF_INRAE=15.19;MAF_USDA=2.459
NC_035095.1	10581339	.	C	T	.	.	MAF_INRAE=33.544;MAF_USDA=2.459
NC_035095.1	10581399	.	C	T	.	.	MAF_USDA=6.557
NC_035095.1	10581409	.	G	A	.	.	MAF_USDA=2.459
NC_035095.1	10581422	.	A	C	.	.	MAF_INRAE=48.333;MAF_USDA=31.25
NC_035095.1	10581432	.	G	T	.	.	MAF_INRAE=5.833
NC_035095.1	10581474	.	A	G	.	.	MAF_USDA=3.279
NC_035095.1	10581476	.	G	C	.	.	MAF_USDA=3.279
NC_035095.1	10581540	.	G	T	.	.	MAF_INRAE=8.333;MAF_USDA=10.0
NC_035095.1	10581573	.	T	C	.	.	MAF_USDA=1.639
NC_035095.1	10581648	.	A	G	.	.	MAF_INRAE=26.582;MAF_USDA=37.059
NC_035095.1	10581677	.	T	A	.	.	MAF_INRAE=18.354;MAF_USDA=29.412
NC_035095.1	10581753	.	T	A	.	.	MAF_INRAE=34.177;MAF_USDA=2.459
NC_035095.1	10581788	.	C	T	.	.	MAF_INRAE=3.165;MAF_USDA=10.0
NC_035095.1	10581789	.	G	A	.	.	MAF_INRAE=18.354;MAF_USDA=35.882
NC_035095.1	10581797	.	T	G	.	.	MAF_INRAE=34.177;MAF_USDA=12.295
NC_035095.1	10581800	.	T	C	.	.	MAF_INRAE=2.5;MAF_USDA=7.059
NC_035095.1	10581801	.	A	C	.	.	MAF_INRAE=29.167;MAF_USDA=27.059
NC_035095.1	10581990	.	C	A	.	.	MAF_USDA=4.098
NC_035095.1	10581998	.	C	T	.	.	MAF_USDA=4.098
NC_035095.1	10582195	.	G	T	.	.	MAF_INRAE=10.833
NC_035095.1	10582240	.	C	T	.	.	MAF_INRAE=32.278;MAF_USDA=32.353
NC_035095.1	10582277	.	G	A	.	.	MAF_USDA=20.833
NC_035095.1	10582281	.	A	C	.	.	MAF_INRAE=3.165;MAF_USDA=13.529
NC_035095.1	10582292	.	T	C	.	.	MAF_INRAE=3.165;MAF_USDA=12.353
NC_035095.1	10582307	.	A	G	.	.	MAF_INRAE=3.165;MAF_USDA=9.412
NC_035095.1	10582329	.	G	A	.	.	MAF_INRAE=8.333;MAF_USDA=8.824
NC_035095.1	10582335	.	C	T	.	.	MAF_USDA=1.639
NC_035095.1	10582338	.	C	T	.	.	MAF_INRAE=34.177;MAF_USDA=11.475
NC_035095.1	10582407	.	T	A	.	.	MAF_INRAE=5.0;MAF_USDA=12.5
NC_035095.1	10582514	.	G	C	.	.	MAF_INRAE=3.797;MAF_USDA=11.176
NC_035095.1	10582543	.	C	T	.	.	MAF_INRAE=6.329;MAF_USDA=36.471
NC_035095.1	10582550	.	G	A	.	.	MAF_USDA=5.738
NC_035095.1	10582567	.	G	T	.	.	MAF_USDA=3.279
NC_035095.1	10582612	.	G	A	.	.	MAF_USDA=4.118
NC_035095.1	10582647	.	A	G	.	.	MAF_USDA=6.557
NC_035095.1	10582710	.	A	C	.	.	MAF_INRAE=39.167
NC_035095.1	10582731	.	C	T	.	.	MAF_INRAE=5.696;MAF_USDA=32.941
NC_035095.1	10582734	.	A	G	.	.	MAF_INRAE=5.833;MAF_USDA=47.647
NC_035095.1	10582765	.	T	C	.	.	MAF_INRAE=14.557;MAF_USDA=42.353
NC_035095.1	10582792	.	C	T	.	.	MAF_USDA=6.557
NC_035095.1	10582801	.	G	A	.	.	MAF_INRAE=1.667;MAF_USDA=5.294
NC_035095.1	10582832	.	G	T	.	.	MAF_INRAE=7.595;MAF_USDA=32.143
NC_035095.1	10582866	.	C	T	.	.	MAF_INRAE=40.506;MAF_USDA=10.0
NC_035095.1	10582874	.	T	A	.	.	MAF_USDA=6.667
NC_035095.1	10582886	.	T	A	.	.	MAF_USDA=6.667
NC_035095.1	10582938	.	G	A	.	.	MAF_INRAE=11.392;MAF_USDA=42.353
NC_035095.1	10582940	.	G	A	.	.	MAF_USDA=5.738
NC_035095.1	10582981	.	A	C	.	.	MAF_INRAE=10.127;MAF_USDA=21.429
NC_035095.1	10583029	.	C	T	.	.	MAF_INRAE=5.263;MAF_USDA=13.529
NC_035095.1	10583095	.	G	C	.	.	MAF_INRAE=7.595;MAF_USDA=26.471
NC_035095.1	10583098	.	C	A	.	.	MAF_INRAE=1.667;MAF_USDA=27.059
NC_035095.1	10583127	.	T	A	.	.	MAF_INRAE=7.595;MAF_USDA=17.059
NC_035095.1	10583330	.	G	A	.	.	MAF_INRAE=5.263;MAF_USDA=10.588
NC_035095.1	10583338	.	C	A	.	.	MAF_INRAE=44.304;MAF_USDA=45.294
NC_035095.1	10583354	.	A	G	.	.	MAF_INRAE=44.304;MAF_USDA=32.353
NC_035095.1	10583408	.	A	C	.	.	MAF_USDA=7.377
NC_035095.1	10583409	.	A	G	.	.	MAF_USDA=7.377
NC_035095.1	10583412	.	T	C	.	.	MAF_INRAE=15.823;MAF_USDA=25.882
NC_035095.1	10583421	.	T	A	.	.	MAF_INRAE=12.658;MAF_USDA=13.529
NC_035095.1	10583443	.	T	G	.	.	MAF_USDA=4.098
NC_035095.1	10583444	.	T	G	.	.	MAF_INRAE=5.833;MAF_USDA=27.647
NC_035095.1	10583447	.	T	A	.	.	MAF_INRAE=5.833;MAF_USDA=27.059
NC_035095.1	10583451	.	C	A	.	.	MAF_INRAE=19.167;MAF_USDA=41.765
NC_035095.1	10583457	.	G	A	.	.	MAF_USDA=5.738
NC_035095.1	10583462	.	C	T	.	.	MAF_INRAE=5.696
NC_035095.1	10583517	.	T	C	.	.	MAF_INRAE=20.833
NC_035095.1	10583580	.	G	A	.	.	MAF_INRAE=39.873;MAF_USDA=11.475
NC_035095.1	10583615	.	A	C	.	.	MAF_INRAE=12.5;MAF_USDA=28.824
NC_035095.1	10583618	.	T	A	.	.	MAF_INRAE=10.833;MAF_USDA=27.647
NC_035095.1	10583684	.	C	T	.	.	MAF_USDA=3.279
NC_035095.1	10583759	.	A	T	.	.	MAF_USDA=16.667
NC_035095.1	10583783	.	G	A	.	.	MAF_USDA=1.639
NC_035095.1	10583871	.	T	C	.	.	MAF_INRAE=44.167;MAF_USDA=50.0
NC_035095.1	10583881	.	C	A	.	.	MAF_USDA=2.459
NC_035095.1	10583944	.	C	A	.	.	MAF_INRAE=22.5;MAF_USDA=32.941
NC_035095.1	10583972	.	C	G	.	.	MAF_USDA=3.279
NC_035095.1	10584148	.	T	C	.	.	MAF_INRAE=43.038;MAF_USDA=15.294
NC_035095.1	10584168	.	G	A	.	.	MAF_INRAE=43.038;MAF_USDA=16.667
NC_035095.1	10584305	.	A	C	.	.	MAF_INRAE=5.263;MAF_USDA=8.235
NC_035095.1	10584307	.	G	T	.	.	MAF_INRAE=43.671;MAF_USDA=14.706
NC_035095.1	10584316	.	C	T	.	.	MAF_INRAE=9.167;MAF_USDA=11.176
NC_035095.1	10584325	.	C	A	.	.	MAF_INRAE=9.167;MAF_USDA=11.176
NC_035095.1	10584376	.	A	C	.	.	MAF_INRAE=43.671;MAF_USDA=15.476
NC_035095.1	10584377	.	A	C	.	.	MAF_INRAE=24.684;MAF_USDA=14.881
NC_035095.1	10584378	.	A	T	.	.	MAF_INRAE=6.329;MAF_USDA=13.095
NC_035095.1	10584389	.	C	A	.	.	MAF_INRAE=43.671;MAF_USDA=15.476
NC_035095.1	10584392	.	T	G	.	.	MAF_INRAE=40.0;MAF_USDA=5.833
NC_035095.1	10584404	.	A	C	.	.	MAF_USDA=2.5
NC_035095.1	10584406	.	A	T	.	.	MAF_INRAE=3.165;MAF_USDA=10.714
NC_035095.1	10584408	.	A	G	.	.	MAF_INRAE=40.506;MAF_USDA=5.833
NC_035095.1	10584497	.	T	G	.	.	MAF_INRAE=39.873;MAF_USDA=5.738
NC_035095.1	10584511	.	C	T	.	.	MAF_INRAE=3.165;MAF_USDA=10.588
NC_035095.1	10584564	.	A	T	.	.	MAF_USDA=14.583
NC_035095.1	10584565	.	A	T,G	.	.	MAF_INRAE=40.0;MAF_USDA=14.583
NC_035095.1	10584566	.	G	A	.	.	MAF_USDA=14.583
NC_035095.1	10584570	.	A	G	.	.	MAF_USDA=12.5
NC_035095.1	10584571	.	A	C	.	.	MAF_INRAE=39.167;MAF_USDA=12.5
NC_035095.1	10584572	.	C	A	.	.	MAF_INRAE=40.0;MAF_USDA=14.583
NC_035095.1	10584573	.	A	T	.	.	MAF_INRAE=39.167;MAF_USDA=14.583
NC_035095.1	10584575	.	T	G	.	.	MAF_USDA=10.119
NC_035095.1	10584595	.	C	G	.	.	MAF_INRAE=10.127;MAF_USDA=17.647
NC_035095.1	10584601	.	T	C	.	.	MAF_USDA=3.279
NC_035095.1	10584681	.	G	T	.	.	MAF_USDA=7.377
NC_035095.1	10584725	.	A	T	.	.	MAF_INRAE=43.671;MAF_USDA=15.294
NC_035095.1	10584734	.	A	G	.	.	MAF_INRAE=43.671;MAF_USDA=15.294
NC_035095.1	10584867	.	G	T	.	.	MAF_USDA=3.279
NC_035095.1	10584892	.	G	A	.	.	MAF_USDA=4.167
NC_035095.1	10584894	.	A	C	.	.	MAF_INRAE=43.671;MAF_USDA=14.706
NC_035095.1	10584906	.	A	T	.	.	MAF_INRAE=5.263;MAF_USDA=6.471
NC_035095.1	10584907	.	C	A	.	.	MAF_USDA=6.471
NC_035095.1	10584916	.	T	A	.	.	MAF_INRAE=5.263;MAF_USDA=6.471
NC_035095.1	10584950	.	T	C	.	.	MAF_INRAE=40.506;MAF_USDA=4.918
NC_035095.1	10584988	.	A	T	.	.	MAF_USDA=14.583
NC_035095.1	10584989	.	A	T	.	.	MAF_USDA=14.583
NC_035095.1	10585015	.	G	T	.	.	MAF_USDA=2.459
NC_035095.1	10585027	.	A	C	.	.	MAF_INRAE=6.329;MAF_USDA=11.765
NC_035095.1	10585090	.	A	T	.	.	MAF_INRAE=39.241;MAF_USDA=4.918
NC_035095.1	10585099	.	A	T	.	.	MAF_INRAE=24.684;MAF_USDA=12.353
NC_035095.1	10585100	.	C	A	.	.	MAF_USDA=1.639
NC_035095.1	10585163	.	G	A	.	.	MAF_INRAE=5.263;MAF_USDA=4.706
NC_035095.1	10585189	.	C	A	.	.	MAF_INRAE=6.329;MAF_USDA=14.118
NC_035095.1	10585255	.	G	A	.	.	MAF_INRAE=3.165;MAF_USDA=10.588
NC_035095.1	10585358	.	C	A	.	.	MAF_USDA=1.639
NC_035095.1	10585359	.	A	G	.	.	MAF_USDA=3.279
NC_035095.1	10585370	.	G	A	.	.	MAF_INRAE=40.506;MAF_USDA=5.738
NC_035095.1	10585549	.	C	T	.	.	MAF_INRAE=6.329;MAF_USDA=16.393
NC_035095.1	10585550	.	G	A	.	.	MAF_INRAE=39.873;MAF_USDA=5.738
NC_035095.1	10585570	.	A	C	.	.	MAF_INRAE=43.671;MAF_USDA=16.471
NC_035095.1	10585649	.	C	A	.	.	MAF_INRAE=43.671;MAF_USDA=17.059
NC_035095.1	10585659	.	C	T	.	.	MAF_INRAE=21.667;MAF_USDA=14.118
NC_035095.1	10585700	.	G	A	.	.	MAF_INRAE=6.329;MAF_USDA=13.115
NC_035095.1	10585721	.	A	G	.	.	MAF_INRAE=6.329;MAF_USDA=5.738
NC_035095.1	10585827	.	C	T	.	.	MAF_INRAE=4.43;MAF_USDA=21.765
NC_035095.1	10585836	.	C	T	.	.	MAF_INRAE=40.506
NC_035095.1	10585906	.	T	A	.	.	MAF_USDA=2.459
NC_035095.1	10585909	.	A	C	.	.	MAF_USDA=7.059
NC_035095.1	10585968	.	A	C	.	.	MAF_INRAE=43.671;MAF_USDA=15.294
NC_035095.1	10586038	.	C	A	.	.	MAF_INRAE=43.671;MAF_USDA=15.294
NC_035095.1	10586087	.	A	G	.	.	MAF_USDA=4.098
NC_035095.1	10586124	.	C	T	.	.	MAF_INRAE=3.165;MAF_USDA=10.588
NC_035095.1	10586166	.	A	G	.	.	MAF_INRAE=43.038;MAF_USDA=14.881
NC_035095.1	10586392	.	G	A	.	.	MAF_INRAE=9.167;MAF_USDA=2.459
NC_035095.1	10586417	.	A	T	.	.	MAF_INRAE=40.506;MAF_USDA=5.738
NC_035095.1	10586430	.	C	T	.	.	MAF_INRAE=5.263;MAF_USDA=8.929
NC_035095.1	10586451	.	C	A	.	.	MAF_INRAE=3.165;MAF_USDA=10.714
NC_035095.1	10586482	.	G	A	.	.	MAF_USDA=1.639
NC_035095.1	10586494	.	G	A	.	.	MAF_INRAE=1.667;MAF_USDA=4.706
NC_035095.1	10586564	.	CG	CA	.	.	MAF_USDA=22.917
NC_035095.1	10586664	.	C	G	.	.	MAF_USDA=1.639
NC_035095.1	10586685	.	C	T	.	.	MAF_INRAE=17.722;MAF_USDA=9.412
NC_035095.1	10586710	.	G	A	.	.	MAF_USDA=2.459
NC_035095.1	10586728	.	G	T	.	.	MAF_USDA=2.459
NC_035095.1	10586729	.	A	T	.	.	MAF_INRAE=40.506;MAF_USDA=5.738
NC_035095.1	10586730	.	C	A	.	.	MAF_INRAE=40.0;MAF_USDA=5.738
NC_035095.1	10586732	.	C	T	.	.	MAF_INRAE=40.0;MAF_USDA=5.738
NC_035095.1	10586817	.	C	T	.	.	MAF_INRAE=40.506
NC_035095.1	10586834	.	C	T	.	.	MAF_INRAE=3.165;MAF_USDA=10.714
NC_035095.1	10586867	.	C	T	.	.	MAF_INRAE=34.177;MAF_USDA=22.941
NC_035095.1	10586913	.	G	T	.	.	MAF_INRAE=3.165;MAF_USDA=10.588
NC_035095.1	10586952	.	G	A	.	.	MAF_INRAE=6.329;MAF_USDA=16.393
NC_035095.1	10586988	.	A	G	.	.	MAF_INRAE=43.671;MAF_USDA=14.118
NC_035095.1	10586996	.	A	T	.	.	MAF_INRAE=43.671;MAF_USDA=14.706
NC_035095.1	10587073	.	G	T	.	.	MAF_USDA=14.583
NC_035095.1	10587074	.	G	T	.	.	MAF_USDA=14.583
NC_035095.1	10587163	.	G	A	.	.	MAF_USDA=2.459
NC_035095.1	10587258	.	G	A	.	.	MAF_INRAE=3.165;MAF_USDA=11.176
NC_035095.1	10587277	.	A	G	.	.	MAF_INRAE=40.506;MAF_USDA=5.738
NC_035095.1	10587298	.	G	T	.	.	MAF_USDA=3.279
NC_035095.1	10587387	.	C	A	.	.	MAF_INRAE=43.671;MAF_USDA=15.294
NC_035095.1	10587421	.	T	G	.	.	MAF_USDA=3.279
NC_035095.1	10587533	.	T	C	.	.	MAF_INRAE=43.671;MAF_USDA=14.706
NC_035095.1	10587569	.	C	A	.	.	MAF_USDA=7.377
NC_035095.1	10587570	.	C	G	.	.	MAF_INRAE=2.532;MAF_USDA=10.588
NC_035095.1	10587620	.	G	A	.	.	MAF_USDA=2.459
NC_035095.1	10587642	.	C	T	.	.	MAF_INRAE=6.329;MAF_USDA=6.557
NC_035095.1	10587687	.	T	A	.	.	MAF_INRAE=40.506;MAF_USDA=5.738
NC_035095.1	10587738	.	A	G	.	.	MAF_INRAE=43.671;MAF_USDA=14.118
NC_035095.1	10587760	.	C	T	.	.	MAF_USDA=1.639
NC_035095.1	10587761	.	G	A	.	.	MAF_INRAE=10.833
NC_035095.1	10587784	.	G	A	.	.	MAF_INRAE=43.038;MAF_USDA=15.882
NC_035095.1	10587791	.	G	T	.	.	MAF_INRAE=39.873;MAF_USDA=5.738
NC_035095.1	10587818	.	C	T	.	.	MAF_USDA=2.459
NC_035095.1	10587874	.	G	A	.	.	MAF_INRAE=3.165;MAF_USDA=10.588
NC_035095.1	10587926	.	T	A	.	.	MAF_INRAE=6.329;MAF_USDA=15.574
NC_035095.1	10587969	.	C	T	.	.	MAF_INRAE=40.0
NC_035095.1	10587985	.	G	T	.	.	MAF_USDA=21.765
NC_035095.1	10588091	.	G	A	.	.	MAF_INRAE=2.5;MAF_USDA=10.588
NC_035095.1	10588174	.	C	T	.	.	MAF_INRAE=6.329;MAF_USDA=13.934
NC_035095.1	10588202	.	C	A	.	.	MAF_INRAE=3.165;MAF_USDA=11.176
NC_035095.1	10588248	.	C	A	.	.	MAF_INRAE=1.667
NC_035095.1	10588271	.	T	G	.	.	MAF_INRAE=41.667;MAF_USDA=15.294
NC_035095.1	10588298	.	C	T	.	.	MAF_INRAE=1.667
NC_035095.1	10588363	.	G	T	.	.	MAF_INRAE=3.165;MAF_USDA=14.583
NC_035095.1	10588373	.	G	A	.	.	MAF_INRAE=34.177;MAF_USDA=22.941
NC_035095.1	10588374	.	C	T	.	.	MAF_INRAE=3.165;MAF_USDA=10.588
NC_035095.1	10588447	.	G	A	.	.	MAF_USDA=7.377
NC_035095.1	10588465	.	C	T	.	.	MAF_USDA=9.836
NC_035095.1	10588483	.	G	A	.	.	MAF_USDA=12.295
NC_035095.1	10588533	.	C	T	.	.	MAF_USDA=2.459
NC_035095.1	10588535	.	G	C	.	.	MAF_USDA=2.459
NC_035095.1	10588550	.	C	T	.	.	MAF_USDA=3.279
NC_035095.1	10588555	.	T	G	.	.	MAF_USDA=13.115
NC_035095.1	10588564	.	G	A	.	.	MAF_USDA=10.656
NC_035095.1	10588570	.	G	C	.	.	MAF_USDA=12.295
NC_035095.1	10588571	.	G	A	.	.	MAF_USDA=11.475
NC_035095.1	10588625	.	G	A	.	.	MAF_USDA=8.197
NC_035095.1	10588631	.	G	A	.	.	MAF_INRAE=50.0;MAF_USDA=28.824
NC_035095.1	10588656	.	A	C	.	.	MAF_INRAE=43.038;MAF_USDA=16.471
NC_035095.1	10588702	.	G	A	.	.	MAF_INRAE=39.873
NC_035095.1	10588792	.	G	T	.	.	MAF_INRAE=5.696
NC_035095.1	10588802	.	G	A	.	.	MAF_USDA=4.098
NC_035095.1	10588860	.	C	T	.	.	MAF_INRAE=3.165;MAF_USDA=8.333
NC_035095.1	10588920	.	C	T	.	.	MAF_USDA=3.279
NC_035095.1	10588943	.	G	A	.	.	MAF_INRAE=3.165;MAF_USDA=11.176
NC_035095.1	10588985	.	C	A	.	.	MAF_USDA=1.639
NC_035095.1	10588999	.	G	A	.	.	MAF_INRAE=3.165;MAF_USDA=10.0
NC_035095.1	10589050	.	A	G	.	.	MAF_USDA=3.333
NC_035095.1	10589058	.	A	C	.	.	MAF_USDA=1.667
NC_035095.1	10589126	.	A	T	.	.	MAF_INRAE=40.506;MAF_USDA=5.738
NC_035095.1	10589162	.	T	A	.	.	MAF_USDA=2.459
NC_035095.1	10589287	.	T	G	.	.	MAF_INRAE=26.316
NC_035095.1	10589329	.	T	C	.	.	MAF_INRAE=21.053
NC_035095.1	10589398	.	T	G	.	.	MAF_INRAE=26.316
NC_035095.1	10592122	.	C	T	.	.	MAF_INRAE=2.632
NC_035095.1	10592192	.	C	T	.	.	MAF_INRAE=10.833
NC_035095.1	10592211	.	C	T	.	.	MAF_INRAE=34.167;MAF_USDA=27.083
NC_035095.1	10592220	.	T	C	.	.	MAF_INRAE=1.667
NC_035095.1	10592221	.	G	A	.	.	MAF_INRAE=37.5
NC_035095.1	10592257	.	G	T	.	.	MAF_INRAE=30.0
NC_035095.1	10592291	.	C	T	.	.	MAF_INRAE=28.333
NC_035095.1	10592296	.	G	T	.	.	MAF_INRAE=25.833
NC_035095.1	10592309	.	T	G	.	.	MAF_INRAE=3.333
NC_035095.1	10592312	.	C	G	.	.	MAF_INRAE=5.0;MAF_USDA=20.833
NC_035095.1	10592326	.	C	T	.	.	MAF_USDA=2.459
NC_035095.1	10592332	.	T	C	.	.	MAF_USDA=2.459
NC_035095.1	10592333	.	G	T	.	.	MAF_INRAE=6.667;MAF_USDA=24.706
NC_035095.1	10592340	.	A	C	.	.	MAF_INRAE=5.833;MAF_USDA=17.213
NC_035095.1	10592343	.	C	T	.	.	MAF_INRAE=6.329;MAF_USDA=4.098
NC_035095.1	10592368	.	A	G	.	.	MAF_INRAE=7.595;MAF_USDA=14.754
NC_035095.1	10592377	.	A	T	.	.	MAF_INRAE=6.329;MAF_USDA=3.279
NC_035095.1	10592378	.	T	A	.	.	MAF_INRAE=1.667;MAF_USDA=3.279
NC_035095.1	10592389	.	C	T	.	.	MAF_USDA=1.639
NC_035095.1	10592391	.	C	T	.	.	MAF_USDA=2.459
NC_035095.1	10592392	.	G	A	.	.	MAF_INRAE=8.228
NC_035095.1	10592408	.	C	A	.	.	MAF_INRAE=2.532;MAF_USDA=28.235
NC_035095.1	10592413	.	C	G	.	.	MAF_INRAE=21.667;MAF_USDA=17.647
NC_035095.1	10592435	.	C	G	.	.	MAF_INRAE=6.329;MAF_USDA=3.279
NC_035095.1	10592481	.	C	T	.	.	MAF_INRAE=5.063;MAF_USDA=10.0
NC_035095.1	10592570	.	G	T	.	.	MAF_USDA=4.706
NC_035095.1	10592615	.	A	C	.	.	MAF_USDA=1.639
NC_035095.1	10592630	.	C	A	.	.	MAF_INRAE=8.228;MAF_USDA=19.412
NC_035095.1	10592729	.	G	A	.	.	MAF_USDA=3.279
NC_035095.1	10592770	.	T	G	.	.	MAF_INRAE=3.165;MAF_USDA=11.176
NC_035095.1	10592792	.	A	C	.	.	MAF_INRAE=5.263;MAF_USDA=5.882
NC_035095.1	10592866	.	C	A	.	.	MAF_INRAE=6.329;MAF_USDA=3.279
NC_035095.1	10592907	.	A	G	.	.	MAF_INRAE=34.81;MAF_USDA=27.059
NC_035095.1	10592910	.	T	A	.	.	MAF_INRAE=42.5;MAF_USDA=27.647
NC_035095.1	10592931	.	G	A	.	.	MAF_USDA=2.459
NC_035095.1	10592980	.	A	G	.	.	MAF_USDA=24.706
NC_035095.1	10593017	.	G	T	.	.	MAF_INRAE=1.667
NC_035095.1	10593052	.	C	T	.	.	MAF_INRAE=6.329;MAF_USDA=13.333
NC_035095.1	10593092	.	G	A	.	.	MAF_INRAE=3.165;MAF_USDA=6.548
NC_035095.1	10593118	.	C	T	.	.	MAF_USDA=2.5
NC_035095.1	10593139	.	T	A	.	.	MAF_INRAE=37.975;MAF_USDA=27.976
NC_035095.1	10593147	.	C	A	.	.	MAF_INRAE=44.304;MAF_USDA=22.619
NC_035095.1	10593206	.	G	T	.	.	MAF_INRAE=6.329;MAF_USDA=11.475
NC_035095.1	10593207	.	A	G	.	.	MAF_INRAE=1.667;MAF_USDA=11.475
NC_035095.1	10593212	.	T	C	.	.	MAF_INRAE=11.392;MAF_USDA=18.235
NC_035095.1	10593237	.	G	A	.	.	MAF_USDA=7.377
NC_035095.1	10593271	.	C	T	.	.	MAF_USDA=2.459
NC_035095.1	10593277	.	C	T	.	.	MAF_USDA=14.706
NC_035095.1	10593320	.	A	T	.	.	MAF_USDA=1.639
NC_035095.1	10593333	.	C	A	.	.	MAF_INRAE=15.789
NC_035095.1	10593359	.	G	A	.	.	MAF_USDA=1.639
NC_035095.1	10593369	.	C	T	.	.	MAF_INRAE=6.329;MAF_USDA=13.934
NC_035095.1	10593375	.	T	C	.	.	MAF_INRAE=44.304;MAF_USDA=14.118
NC_035095.1	10593388	.	C	G	.	.	MAF_USDA=4.706
NC_035095.1	10593412	.	C	T	.	.	MAF_INRAE=17.089;MAF_USDA=8.824
NC_035095.1	10593516	.	T	C	.	.	MAF_USDA=3.333
NC_035095.1	10593558	.	G	A	.	.	MAF_INRAE=42.105;MAF_USDA=4.237
NC_035095.1	10593813	.	T	A	.	.	MAF_USDA=4.118
NC_035095.1	10593842	.	G	A	.	.	MAF_INRAE=31.579;MAF_USDA=25.294
NC_035095.1	10593910	.	T	C	.	.	MAF_USDA=4.098
NC_035095.1	10593973	.	C	T	.	.	MAF_USDA=10.0
NC_035095.1	10593988	.	A	G	.	.	MAF_USDA=18.033
NC_035095.1	10593989	.	T	C	.	.	MAF_USDA=14.754
NC_035095.1	10594013	.	C	T	.	.	MAF_USDA=12.5
NC_035095.1	10594048	.	A	G	.	.	MAF_USDA=50.0
NC_035095.1	10595188	.	A	T	.	.	MAF_USDA=10.417
NC_035095.1	10595201	.	A	C	.	.	MAF_USDA=10.417
NC_035095.1	10595338	.	G	A	.	.	MAF_USDA=7.059
NC_035095.1	10595375	.	A	C	.	.	MAF_USDA=2.459
NC_035095.1	10595413	.	G	A	.	.	MAF_INRAE=21.053;MAF_USDA=21.176
NC_035095.1	10595487	.	T	C	.	.	MAF_INRAE=50.0;MAF_USDA=23.529
NC_035095.1	10595512	.	C	A	.	.	MAF_INRAE=5.263;MAF_USDA=7.059
NC_035095.1	10595568	.	G	T	.	.	MAF_USDA=15.574
NC_035095.1	10595590	.	A	T	.	.	MAF_INRAE=45.833;MAF_USDA=14.583
NC_035095.1	10595592	.	T	C	.	.	MAF_INRAE=45.833;MAF_USDA=14.583
NC_035095.1	10595596	.	G	A	.	.	MAF_USDA=14.583
NC_035095.1	10595618	.	T	G	.	.	MAF_INRAE=8.333;MAF_USDA=4.918
NC_035095.1	10595829	.	T	G	.	.	MAF_USDA=4.098
NC_035095.1	10595900	.	A	G	.	.	MAF_INRAE=45.833;MAF_USDA=24.706
NC_035095.1	10595937	.	G	T	.	.	MAF_INRAE=33.333;MAF_USDA=27.647
NC_035095.1	10595961	.	G	A	.	.	MAF_USDA=1.639
NC_035095.1	10595980	.	A	T	.	.	MAF_USDA=14.583
NC_035095.1	10596066	.	C	T	.	.	MAF_USDA=24.405
NC_035095.1	10596069	.	T	C	.	.	MAF_USDA=2.459
NC_035095.1	10596072	.	C	T	.	.	MAF_USDA=24.118
NC_035095.1	10596141	.	C	T	.	.	MAF_INRAE=3.165;MAF_USDA=6.548
NC_035095.1	10596166	.	C	A	.	.	MAF_USDA=1.639
NC_035095.1	10596177	.	T	C	.	.	MAF_INRAE=47.468;MAF_USDA=22.941
NC_035095.1	10596248	.	C	G	.	.	MAF_USDA=4.098
NC_035095.1	10596271	.	C	A	.	.	MAF_INRAE=4.167;MAF_USDA=2.353
NC_035095.1	10596276	.	C	T	.	.	MAF_INRAE=5.263;MAF_USDA=4.706
NC_035095.1	10596305	.	T	C	.	.	MAF_INRAE=50.0;MAF_USDA=25.294
NC_035095.1	10596333	.	T	C	.	.	MAF_INRAE=31.579;MAF_USDA=24.118
NC_035095.1	10596358	.	C	T	.	.	MAF_INRAE=50.0;MAF_USDA=22.941
NC_035095.1	10596362	.	T	A	.	.	MAF_USDA=1.639
```
