## Supplemental Data 1 for "Development of a high-density 665 K SNP array for rainbow trout genome-wide genotyping": INRAE_USDA_MAF1.vcf (part 574 of 1714)

```
NC_035095.1	10596425	.	G	A	.	.	MAF_INRAE=8.228;MAF_USDA=15.294
NC_035095.1	10596435	.	A	C	.	.	MAF_INRAE=6.329;MAF_USDA=14.754
NC_035095.1	10596508	.	C	T	.	.	MAF_USDA=1.639
NC_035095.1	10596528	.	T	C	.	.	MAF_INRAE=19.167;MAF_USDA=12.353
NC_035095.1	10596569	.	C	G	.	.	MAF_INRAE=50.0;MAF_USDA=36.471
NC_035095.1	10596930	.	C	G	.	.	MAF_USDA=12.353
NC_035095.1	10597051	.	G	T	.	.	MAF_INRAE=6.329
NC_035095.1	10597120	.	G	T	.	.	MAF_USDA=6.471
NC_035095.1	10597176	.	T	A	.	.	MAF_INRAE=42.405;MAF_USDA=12.353
NC_035095.1	10597251	.	T	C	.	.	MAF_USDA=1.639
NC_035095.1	10597286	.	C	T	.	.	MAF_INRAE=2.532;MAF_USDA=32.353
NC_035095.1	10597310	.	G	T	.	.	MAF_INRAE=45.57;MAF_USDA=43.529
NC_035095.1	10597322	.	G	A	.	.	MAF_INRAE=47.368;MAF_USDA=44.706
NC_035095.1	10597324	.	C	T	.	.	MAF_USDA=3.279
NC_035095.1	10597376	.	G	C	.	.	MAF_USDA=13.69
NC_035095.1	10597547	.	T	A	.	.	MAF_INRAE=5.063;MAF_USDA=13.115
NC_035095.1	10597588	.	A	G	.	.	MAF_USDA=8.197
NC_035095.1	10597663	.	A	T	.	.	MAF_INRAE=9.494;MAF_USDA=5.882
NC_035095.1	10597667	.	A	T	.	.	MAF_INRAE=10.833
NC_035095.1	10597683	.	G	A	.	.	MAF_INRAE=9.494;MAF_USDA=12.353
NC_035095.1	10597718	.	T	C	.	.	MAF_INRAE=5.263;MAF_USDA=30.588
NC_035095.1	10597719	.	C	G	.	.	MAF_INRAE=11.667;MAF_USDA=10.0
NC_035095.1	10597721	.	C	A	.	.	MAF_INRAE=6.667;MAF_USDA=14.706
NC_035095.1	10597732	.	C	G	.	.	MAF_USDA=1.639
NC_035095.1	10597745	.	T	C	.	.	MAF_INRAE=44.167;MAF_USDA=14.706
NC_035095.1	10597754	.	A	G	.	.	MAF_INRAE=44.167;MAF_USDA=14.118
NC_035095.1	10597760	.	A	G	.	.	MAF_INRAE=45.0;MAF_USDA=15.882
NC_035095.1	10597768	.	A	G	.	.	MAF_INRAE=48.101;MAF_USDA=15.882
NC_035095.1	10597769	.	T	C	.	.	MAF_INRAE=45.0;MAF_USDA=15.294
NC_035095.1	10597836	.	G	T	.	.	MAF_INRAE=5.0;MAF_USDA=9.412
NC_035095.1	10597986	.	C	T	.	.	MAF_INRAE=9.494;MAF_USDA=11.176
NC_035095.1	10598002	.	C	T	.	.	MAF_INRAE=5.0;MAF_USDA=15.882
NC_035095.1	10598007	.	T	G	.	.	MAF_INRAE=43.038;MAF_USDA=11.176
NC_035095.1	10598094	.	C	G	.	.	MAF_INRAE=3.333;MAF_USDA=12.5
NC_035095.1	10598124	.	T	A	.	.	MAF_INRAE=49.367;MAF_USDA=43.452
NC_035095.1	10598155	.	C	T	.	.	MAF_INRAE=46.203;MAF_USDA=32.941
NC_035095.1	10598179	.	G	A	.	.	MAF_INRAE=39.873;MAF_USDA=4.098
NC_035095.1	10598181	.	T	C	.	.	MAF_INRAE=43.333;MAF_USDA=15.882
NC_035095.1	10598201	.	T	A	.	.	MAF_INRAE=6.329
NC_035095.1	10598218	.	T	G	.	.	MAF_INRAE=46.835;MAF_USDA=17.647
NC_035095.1	10598278	.	T	C	.	.	MAF_INRAE=48.101;MAF_USDA=17.059
NC_035095.1	10598296	.	A	T	.	.	MAF_INRAE=43.038;MAF_USDA=11.176
NC_035095.1	10598309	.	G	T	.	.	MAF_INRAE=48.101;MAF_USDA=17.059
NC_035095.1	10598416	.	T	C	.	.	MAF_USDA=3.279
NC_035095.1	10598435	.	C	T	.	.	MAF_USDA=1.639
NC_035095.1	10598632	.	A	C	.	.	MAF_USDA=3.279
NC_035095.1	10598657	.	G	T	.	.	MAF_USDA=2.459
NC_035095.1	10598673	.	G	T	.	.	MAF_INRAE=3.165;MAF_USDA=17.059
NC_035095.1	10598811	.	G	T	.	.	MAF_USDA=4.098
NC_035095.1	10598930	.	G	T	.	.	MAF_USDA=3.279
NC_035095.1	10598952	.	A	G	.	.	MAF_INRAE=39.873;MAF_USDA=3.279
NC_035095.1	10599017	.	A	C	.	.	MAF_INRAE=16.456;MAF_USDA=9.016
NC_035095.1	10599060	.	C	A	.	.	MAF_INRAE=9.494;MAF_USDA=22.941
NC_035095.1	10599144	.	A	T	.	.	MAF_USDA=1.639
NC_035095.1	10599185	.	G	A	.	.	MAF_USDA=1.667
NC_035095.1	10599260	.	G	T	.	.	MAF_USDA=1.639
NC_035095.1	10599272	.	C	T	.	.	MAF_INRAE=9.494;MAF_USDA=11.176
NC_035095.1	10599273	.	G	A	.	.	MAF_INRAE=3.165;MAF_USDA=6.471
NC_035095.1	10599318	.	G	A	.	.	MAF_INRAE=5.0;MAF_USDA=10.0
NC_035095.1	10599326	.	A	G	.	.	MAF_INRAE=5.063;MAF_USDA=4.918
NC_035095.1	10599341	.	G	T	.	.	MAF_USDA=3.279
NC_035095.1	10599390	.	G	T	.	.	MAF_USDA=1.639
NC_035095.1	10599392	.	A	G	.	.	MAF_INRAE=48.101;MAF_USDA=12.941
NC_035095.1	10599393	.	G	A	.	.	MAF_INRAE=45.0;MAF_USDA=12.941
NC_035095.1	10599458	.	T	A	.	.	MAF_INRAE=1.667
NC_035095.1	10599492	.	G	A	.	.	MAF_USDA=3.279
NC_035095.1	10599496	.	A	T	.	.	MAF_USDA=2.459
NC_035095.1	10599553	.	A	C	.	.	MAF_INRAE=10.833;MAF_USDA=8.333
NC_035095.1	10599563	.	C	A	.	.	MAF_USDA=8.333
NC_035095.1	10599566	.	T	G	.	.	MAF_INRAE=42.105;MAF_USDA=17.262
NC_035095.1	10599600	.	C	T	.	.	MAF_USDA=3.279
NC_035095.1	10599601	.	G	A	.	.	MAF_INRAE=13.333;MAF_USDA=8.235
NC_035095.1	10599648	.	C	T	.	.	MAF_INRAE=14.167;MAF_USDA=9.412
NC_035095.1	10599659	.	C	A	.	.	MAF_INRAE=14.167;MAF_USDA=10.0
NC_035095.1	10599673	.	G	A	.	.	MAF_USDA=1.639
NC_035095.1	10599697	.	T	G	.	.	MAF_INRAE=14.167;MAF_USDA=5.085
NC_035095.1	10599713	.	A	T	.	.	MAF_INRAE=5.0;MAF_USDA=8.824
NC_035095.1	10599727	.	T	C	.	.	MAF_USDA=1.639
NC_035095.1	10599778	.	A	G	.	.	MAF_INRAE=41.667;MAF_USDA=11.765
NC_035095.1	10599792	.	G	T	.	.	MAF_INRAE=5.0;MAF_USDA=8.235
NC_035095.1	10599929	.	G	T	.	.	MAF_INRAE=42.5
NC_035095.1	10599932	.	A	G	.	.	MAF_INRAE=3.333
NC_035095.1	10600037	.	C	T	.	.	MAF_INRAE=5.063
NC_035095.1	10600042	.	C	G	.	.	MAF_USDA=5.738
NC_035095.1	10600077	.	G	A	.	.	MAF_INRAE=3.333;MAF_USDA=8.235
NC_035095.1	10600108	.	T	A	.	.	MAF_INRAE=1.667
NC_035095.1	10600121	.	C	T	.	.	MAF_USDA=18.824
NC_035095.1	10600135	.	T	A	.	.	MAF_INRAE=1.667;MAF_USDA=3.279
NC_035095.1	10600136	.	C	A	.	.	MAF_INRAE=1.667;MAF_USDA=3.279
NC_035095.1	10600234	.	G	A	.	.	MAF_USDA=1.639
NC_035095.1	10600238	.	T	C	.	.	MAF_USDA=4.098
NC_035095.1	10600365	.	T	C	.	.	MAF_USDA=1.639
NC_035095.1	10600437	.	G	A	.	.	MAF_USDA=4.098
NC_035095.1	10600440	.	T	C	.	.	MAF_USDA=17.857
NC_035095.1	10600460	.	C	T	.	.	MAF_INRAE=48.101;MAF_USDA=15.294
NC_035095.1	10600482	.	C	T	.	.	MAF_INRAE=40.506;MAF_USDA=4.098
NC_035095.1	10600524	.	T	A	.	.	MAF_USDA=4.098
NC_035095.1	10600538	.	C	A	.	.	MAF_INRAE=9.494;MAF_USDA=24.118
NC_035095.1	10600542	.	T	G	.	.	MAF_INRAE=49.167;MAF_USDA=39.412
NC_035095.1	10600544	.	T	A	.	.	MAF_INRAE=5.0;MAF_USDA=8.824
NC_035095.1	10600555	.	G	A	.	.	MAF_USDA=4.918
NC_035095.1	10600639	.	G	T	.	.	MAF_INRAE=9.494;MAF_USDA=11.765
NC_035095.1	10600640	.	G	T	.	.	MAF_INRAE=10.833;MAF_USDA=11.765
NC_035095.1	10600769	.	T	C	.	.	MAF_INRAE=15.0;MAF_USDA=11.475
NC_035095.1	10600820	.	G	A	.	.	MAF_USDA=4.098
NC_035095.1	10600823	.	T	C	.	.	MAF_INRAE=16.667;MAF_USDA=8.197
NC_035095.1	10600866	.	A	G	.	.	MAF_INRAE=30.0
NC_035095.1	10600929	.	G	A	.	.	MAF_INRAE=5.0;MAF_USDA=16.667
NC_035095.1	10600962	.	A	G	.	.	MAF_INRAE=45.0
NC_035095.1	10601013	.	C	T	.	.	MAF_USDA=2.459
NC_035095.1	10601132	.	G	A	.	.	MAF_USDA=4.167
NC_035095.1	10601133	.	G	A	.	.	MAF_INRAE=19.167;MAF_USDA=25.0
NC_035095.1	10601139	.	G	A	.	.	MAF_INRAE=4.167
NC_035095.1	10601157	.	T	G	.	.	MAF_INRAE=21.667
NC_035095.1	10601193	.	G	A	.	.	MAF_USDA=4.098
NC_035095.1	10601208	.	T	C	.	.	MAF_USDA=2.459
NC_035095.1	10601323	.	C	G	.	.	MAF_INRAE=25.949;MAF_USDA=20.492
NC_035095.1	10601352	.	G	T	.	.	MAF_INRAE=27.5
NC_035095.1	10601366	.	G	A	.	.	MAF_USDA=8.197
NC_035095.1	10601420	.	C	A	.	.	MAF_USDA=16.667
NC_035095.1	10601435	.	T	G	.	.	MAF_USDA=18.75
NC_035095.1	10601508	.	C	A,T	.	.	MAF_INRAE=44.167;MAF_USDA=20.833
NC_035095.1	10601513	.	T	C	.	.	MAF_INRAE=41.667
NC_035095.1	10601525	.	T	C	.	.	MAF_USDA=43.75
NC_035095.1	10601529	.	G	A	.	.	MAF_INRAE=1.667;MAF_USDA=8.824
NC_035095.1	10601542	.	T	C	.	.	MAF_USDA=14.583
NC_035095.1	10601556	.	T	G	.	.	MAF_INRAE=33.333
NC_035095.1	10601562	.	G	A	.	.	MAF_USDA=1.639
NC_035095.1	10601611	.	C	G	.	.	MAF_USDA=5.738
NC_035095.1	10601613	.	G	A	.	.	MAF_INRAE=32.5
NC_035095.1	10601617	.	C	A	.	.	MAF_USDA=5.738
NC_035095.1	10601628	.	C	T	.	.	MAF_INRAE=10.833
NC_035095.1	10601634	.	T	G	.	.	MAF_INRAE=9.494
NC_035095.1	10601641	.	T	G	.	.	MAF_INRAE=3.165
NC_035095.1	10601703	.	A	C	.	.	MAF_USDA=4.098
NC_035095.1	10601709	.	T	G	.	.	MAF_USDA=7.377
NC_035095.1	10601715	.	T	A	.	.	MAF_USDA=4.098
NC_035095.1	10601769	.	C	A	.	.	MAF_INRAE=3.165;MAF_USDA=6.471
NC_035095.1	10601793	.	T	G	.	.	MAF_USDA=1.639
NC_035095.1	10601797	.	T	A	.	.	MAF_INRAE=33.544;MAF_USDA=41.667
NC_035095.1	10601800	.	T	G	.	.	MAF_INRAE=2.5;MAF_USDA=6.471
NC_035095.1	10601801	.	G	A	.	.	MAF_INRAE=40.0;MAF_USDA=43.75
NC_035095.1	10601904	.	T	G	.	.	MAF_USDA=8.235
NC_035095.1	10601907	.	C	A	.	.	MAF_USDA=8.235
NC_035095.1	10601908	.	T	A	.	.	MAF_USDA=2.459
NC_035095.1	10601931	.	G	T	.	.	MAF_USDA=4.098
NC_035095.1	10601983	.	C	T	.	.	MAF_INRAE=1.667
NC_035095.1	10601988	.	G	T	.	.	MAF_INRAE=41.139;MAF_USDA=3.279
NC_035095.1	10602014	.	T	G	.	.	MAF_INRAE=39.167
NC_035095.1	10602104	.	A	C	.	.	MAF_INRAE=1.667
NC_035095.1	10602171	.	C	A	.	.	MAF_INRAE=12.5
NC_035095.1	10602172	.	G	C	.	.	MAF_INRAE=2.5;MAF_USDA=14.583
NC_035095.1	10602187	.	C	T	.	.	MAF_INRAE=43.333;MAF_USDA=31.548
NC_035095.1	10602194	.	T	C	.	.	MAF_INRAE=1.667
NC_035095.1	10602202	.	G	T	.	.	MAF_INRAE=1.667
NC_035095.1	10602218	.	G	C	.	.	MAF_USDA=2.5
NC_035095.1	10602230	.	C	T	.	.	MAF_USDA=5.952
NC_035095.1	10602253	.	T	G	.	.	MAF_USDA=4.167
NC_035095.1	10602254	.	G	A	.	.	MAF_USDA=5.0
NC_035095.1	10602291	.	T	C	.	.	MAF_USDA=34.118
NC_035095.1	10602305	.	G	C	.	.	MAF_USDA=3.529
NC_035095.1	10602320	.	C	T	.	.	MAF_USDA=12.5
NC_035095.1	10602331	.	C	T	.	.	MAF_USDA=9.412
NC_035095.1	10602337	.	G	A	.	.	MAF_USDA=8.824
NC_035095.1	10602362	.	C	T	.	.	MAF_USDA=18.75
NC_035095.1	10602421	.	T	A	.	.	MAF_USDA=36.905
NC_035095.1	10602484	.	C	T	.	.	MAF_USDA=6.627
NC_035095.1	10604350	.	T	A	.	.	MAF_INRAE=1.667
NC_035095.1	10604357	.	T	G	.	.	MAF_INRAE=11.667
NC_035095.1	10604368	.	C	A	.	.	MAF_INRAE=9.167
NC_035095.1	10604375	.	C	A	.	.	MAF_INRAE=10.833
NC_035095.1	10604381	.	C	T	.	.	MAF_INRAE=10.0
NC_035095.1	10604406	.	A	G	.	.	MAF_INRAE=4.167
NC_035095.1	10604448	.	G	A	.	.	MAF_INRAE=10.0;MAF_USDA=17.059
NC_035095.1	10604552	.	T	C	.	.	MAF_INRAE=15.19;MAF_USDA=9.836
NC_035095.1	10604622	.	C	A	.	.	MAF_USDA=2.459
NC_035095.1	10604685	.	T	A	.	.	MAF_INRAE=42.105;MAF_USDA=14.286
NC_035095.1	10604713	.	G	A	.	.	MAF_INRAE=49.367;MAF_USDA=14.118
NC_035095.1	10604759	.	C	T	.	.	MAF_USDA=2.459
NC_035095.1	10604811	.	C	T	.	.	MAF_INRAE=11.392;MAF_USDA=34.118
NC_035095.1	10604921	.	C	A	.	.	MAF_USDA=1.639
NC_035095.1	10604946	.	T	A	.	.	MAF_USDA=4.706
NC_035095.1	10605145	.	T	G	.	.	MAF_USDA=1.639
NC_035095.1	10605187	.	A	C	.	.	MAF_INRAE=3.165;MAF_USDA=6.471
NC_035095.1	10605199	.	T	G	.	.	MAF_INRAE=12.025;MAF_USDA=13.529
NC_035095.1	10605213	.	A	G	.	.	MAF_INRAE=12.025;MAF_USDA=14.118
NC_035095.1	10605215	.	C	T	.	.	MAF_INRAE=14.557;MAF_USDA=9.016
NC_035095.1	10605216	.	G	T	.	.	MAF_INRAE=9.167;MAF_USDA=8.824
NC_035095.1	10605228	.	C	T	.	.	MAF_INRAE=8.861;MAF_USDA=7.059
NC_035095.1	10605243	.	A	G	.	.	MAF_USDA=1.639
NC_035095.1	10605263	.	C	G	.	.	MAF_USDA=4.098
NC_035095.1	10605267	.	G	A	.	.	MAF_INRAE=5.263;MAF_USDA=27.647
NC_035095.1	10605289	.	T	A	.	.	MAF_INRAE=10.833
NC_035095.1	10605301	.	T	A	.	.	MAF_USDA=1.639
NC_035095.1	10605315	.	C	T	.	.	MAF_INRAE=15.19;MAF_USDA=43.529
NC_035095.1	10605369	.	G	C	.	.	MAF_USDA=2.459
NC_035095.1	10605378	.	G	A	.	.	MAF_INRAE=15.19;MAF_USDA=9.016
NC_035095.1	10605416	.	C	A	.	.	MAF_INRAE=15.0;MAF_USDA=2.941
NC_035095.1	10605449	.	C	T	.	.	MAF_INRAE=8.861;MAF_USDA=7.059
NC_035095.1	10605466	.	T	C	.	.	MAF_INRAE=18.987;MAF_USDA=45.882
NC_035095.1	10605475	.	A	T	.	.	MAF_USDA=3.279
NC_035095.1	10605479	.	G	T	.	.	MAF_INRAE=22.152;MAF_USDA=47.647
NC_035095.1	10605713	.	C	A	.	.	MAF_INRAE=10.833
NC_035095.1	10605741	.	T	A	.	.	MAF_INRAE=15.19;MAF_USDA=9.836
NC_035095.1	10605769	.	C	G	.	.	MAF_USDA=2.459
NC_035095.1	10605777	.	A	T	.	.	MAF_INRAE=41.139;MAF_USDA=47.647
NC_035095.1	10605806	.	C	T	.	.	MAF_INRAE=32.278;MAF_USDA=24.706
NC_035095.1	10605814	.	T	C	.	.	MAF_INRAE=18.987;MAF_USDA=44.706
NC_035095.1	10605829	.	T	C	.	.	MAF_INRAE=1.667;MAF_USDA=8.235
NC_035095.1	10605830	.	A	C	.	.	MAF_INRAE=18.987;MAF_USDA=44.706
NC_035095.1	10605859	.	G	T	.	.	MAF_INRAE=10.833
NC_035095.1	10605868	.	T	G	.	.	MAF_INRAE=1.667;MAF_USDA=10.0
NC_035095.1	10605899	.	A	C	.	.	MAF_INRAE=17.722;MAF_USDA=35.417
NC_035095.1	10605980	.	C	T	.	.	MAF_USDA=9.836
NC_035095.1	10606310	.	C	T	.	.	MAF_USDA=10.417
NC_035095.1	10606318	.	T	C	.	.	MAF_USDA=47.917
NC_035095.1	10606434	.	A	T	.	.	MAF_USDA=6.627
NC_035095.1	10606493	.	T	A	.	.	MAF_INRAE=6.329;MAF_USDA=4.918
NC_035095.1	10606552	.	T	A	.	.	MAF_INRAE=18.354;MAF_USDA=32.353
NC_035095.1	10606575	.	C	G	.	.	MAF_USDA=2.459
NC_035095.1	10606608	.	A	T	.	.	MAF_INRAE=7.595;MAF_USDA=15.574
NC_035095.1	10606623	.	G	A	.	.	MAF_INRAE=15.19;MAF_USDA=1.639
NC_035095.1	10606706	.	C	T	.	.	MAF_USDA=2.459
NC_035095.1	10606720	.	T	C	.	.	MAF_INRAE=7.595;MAF_USDA=20.492
NC_035095.1	10606723	.	G	A	.	.	MAF_USDA=3.279
NC_035095.1	10606738	.	G	A	.	.	MAF_USDA=3.279
NC_035095.1	10606768	.	G	C	.	.	MAF_USDA=2.459
NC_035095.1	10606829	.	G	T	.	.	MAF_INRAE=39.873;MAF_USDA=31.548
NC_035095.1	10606844	.	G	A	.	.	MAF_INRAE=34.81;MAF_USDA=24.706
NC_035095.1	10606875	.	A	T	.	.	MAF_USDA=3.279
NC_035095.1	10606912	.	T	C	.	.	MAF_INRAE=10.833
NC_035095.1	10606924	.	A	G	.	.	MAF_INRAE=14.557;MAF_USDA=50.0
NC_035095.1	10606925	.	T	C	.	.	MAF_USDA=2.459
NC_035095.1	10606959	.	C	T	.	.	MAF_INRAE=9.494;MAF_USDA=5.294
NC_035095.1	10607044	.	A	T	.	.	MAF_INRAE=17.089;MAF_USDA=11.176
NC_035095.1	10607045	.	G	A	.	.	MAF_INRAE=7.595;MAF_USDA=19.672
NC_035095.1	10607064	.	A	G	.	.	MAF_INRAE=15.19;MAF_USDA=35.882
NC_035095.1	10607090	.	G	A	.	.	MAF_INRAE=2.5
NC_035095.1	10607113	.	T	A	.	.	MAF_USDA=3.279
NC_035095.1	10607119	.	C	A	.	.	MAF_USDA=1.639
NC_035095.1	10607132	.	A	T	.	.	MAF_INRAE=1.667
NC_035095.1	10607162	.	C	T	.	.	MAF_INRAE=27.5
NC_035095.1	10607175	.	A	G	.	.	MAF_INRAE=38.333
NC_035095.1	10607182	.	A	T	.	.	MAF_INRAE=39.167
NC_035095.1	10607207	.	C	G	.	.	MAF_INRAE=35.0
NC_035095.1	10607208	.	G	A	.	.	MAF_INRAE=35.0
NC_035095.1	10607210	.	A	C	.	.	MAF_INRAE=10.833
NC_035095.1	10607249	.	C	G	.	.	MAF_USDA=4.098
NC_035095.1	10607250	.	T	G	.	.	MAF_INRAE=30.0
NC_035095.1	10607281	.	A	G	.	.	MAF_INRAE=24.167
NC_035095.1	10607326	.	C	A	.	.	MAF_INRAE=10.833
NC_035095.1	10607344	.	C	T	.	.	MAF_INRAE=2.532
NC_035095.1	10607410	.	C	A	.	.	MAF_INRAE=22.5
NC_035095.1	10607496	.	C	T	.	.	MAF_INRAE=24.684;MAF_USDA=20.833
NC_035095.1	10607538	.	G	A	.	.	MAF_USDA=4.098
NC_035095.1	10607569	.	T	C	.	.	MAF_INRAE=25.949;MAF_USDA=14.706
NC_035095.1	10607613	.	G	A	.	.	MAF_INRAE=5.0;MAF_USDA=12.5
NC_035095.1	10607636	.	C	A	.	.	MAF_INRAE=32.278;MAF_USDA=3.279
NC_035095.1	10607663	.	T	C	.	.	MAF_USDA=4.167
NC_035095.1	10607664	.	T	C	.	.	MAF_USDA=4.167
NC_035095.1	10607683	.	T	C	.	.	MAF_INRAE=47.468;MAF_USDA=40.164
NC_035095.1	10607714	.	T	C	.	.	MAF_INRAE=10.759;MAF_USDA=48.235
NC_035095.1	10607729	.	G	T	.	.	MAF_USDA=4.098
NC_035095.1	10607731	.	C	T	.	.	MAF_USDA=4.098
NC_035095.1	10607745	.	C	A	.	.	MAF_USDA=1.639
NC_035095.1	10607816	.	C	T	.	.	MAF_USDA=1.639
NC_035095.1	10607840	.	T	A	.	.	MAF_INRAE=25.316;MAF_USDA=11.176
NC_035095.1	10607865	.	G	T	.	.	MAF_USDA=14.706
NC_035095.1	10607885	.	G	T	.	.	MAF_INRAE=25.316;MAF_USDA=11.176
NC_035095.1	10607964	.	C	T	.	.	MAF_USDA=2.459
NC_035095.1	10608007	.	C	T	.	.	MAF_USDA=2.459
NC_035095.1	10608057	.	G	A	.	.	MAF_USDA=1.639
NC_035095.1	10608100	.	C	T	.	.	MAF_INRAE=10.759;MAF_USDA=30.588
NC_035095.1	10608139	.	T	G	.	.	MAF_USDA=1.639
NC_035095.1	10608157	.	A	T	.	.	MAF_USDA=3.279
NC_035095.1	10608176	.	C	T	.	.	MAF_USDA=39.583
NC_035095.1	10608182	.	C	T	.	.	MAF_USDA=16.667
NC_035095.1	10608224	.	A	C	.	.	MAF_USDA=25.0
NC_035095.1	10608229	.	A	T	.	.	MAF_USDA=4.167
NC_035095.1	10608257	.	A	T	.	.	MAF_USDA=6.25
NC_035095.1	10608300	.	T	A	.	.	MAF_USDA=18.75
NC_035095.1	10608304	.	T	G	.	.	MAF_USDA=18.75
NC_035095.1	10608305	.	A	G	.	.	MAF_USDA=18.75
NC_035095.1	10609054	.	T	G	.	.	MAF_INRAE=18.421
NC_035095.1	10609102	.	G	A	.	.	MAF_USDA=4.167
NC_035095.1	10609106	.	A	T	.	.	MAF_INRAE=1.667
NC_035095.1	10609108	.	A	T	.	.	MAF_INRAE=1.667
NC_035095.1	10609150	.	C	T	.	.	MAF_USDA=1.639
NC_035095.1	10609261	.	T	A	.	.	MAF_INRAE=10.833
NC_035095.1	10609288	.	C	A	.	.	MAF_INRAE=10.833
NC_035095.1	10609425	.	C	A	.	.	MAF_INRAE=5.063;MAF_USDA=2.459
NC_035095.1	10609474	.	G	T	.	.	MAF_INRAE=5.833;MAF_USDA=16.471
NC_035095.1	10609663	.	G	A	.	.	MAF_INRAE=10.0
NC_035095.1	10609673	.	C	A	.	.	MAF_USDA=1.639
NC_035095.1	10609775	.	T	G	.	.	MAF_INRAE=3.333
NC_035095.1	10609839	.	C	T	.	.	MAF_USDA=12.295
NC_035095.1	10609973	.	G	C	.	.	MAF_USDA=39.583
NC_035095.1	10609996	.	G	C	.	.	MAF_USDA=25.0
NC_035095.1	10610023	.	T	C	.	.	MAF_USDA=29.167
NC_035095.1	10610031	.	A	G	.	.	MAF_USDA=15.217
NC_035095.1	10610115	.	A	G	.	.	MAF_USDA=14.583
NC_035095.1	10610694	.	G	T	.	.	MAF_USDA=4.167
NC_035095.1	10610745	.	G	A	.	.	MAF_USDA=10.417
NC_035095.1	10611193	.	C	T	.	.	MAF_USDA=12.5
NC_035095.1	10611305	.	A	C	.	.	MAF_INRAE=5.263;MAF_USDA=39.583
NC_035095.1	10611402	.	G	A	.	.	MAF_INRAE=15.789
NC_035095.1	10611536	.	A	T	.	.	MAF_USDA=2.542
NC_035095.1	10611540	.	T	G	.	.	MAF_INRAE=7.595;MAF_USDA=19.643
NC_035095.1	10611565	.	T	C	.	.	MAF_INRAE=10.833
NC_035095.1	10611685	.	T	C	.	.	MAF_INRAE=1.667;MAF_USDA=6.522
NC_035095.1	10611687	.	G	A	.	.	MAF_INRAE=33.333;MAF_USDA=13.043
NC_035095.1	10611721	.	A	G	.	.	MAF_INRAE=33.333;MAF_USDA=18.675
NC_035095.1	10611730	.	G	A	.	.	MAF_INRAE=33.333;MAF_USDA=18.072
NC_035095.1	10611734	.	A	G	.	.	MAF_INRAE=33.333;MAF_USDA=17.647
NC_035095.1	10611739	.	G	A	.	.	MAF_USDA=1.639
NC_035095.1	10611769	.	T	G	.	.	MAF_USDA=2.459
NC_035095.1	10611992	.	C	A	.	.	MAF_USDA=2.459
NC_035095.1	10611997	.	G	A	.	.	MAF_USDA=2.459
NC_035095.1	10612032	.	G	A	.	.	MAF_USDA=2.459
NC_035095.1	10612094	.	A	C	.	.	MAF_USDA=1.639
NC_035095.1	10612146	.	G	T	.	.	MAF_USDA=3.333
NC_035095.1	10612200	.	C	A	.	.	MAF_USDA=2.459
NC_035095.1	10612278	.	G	A	.	.	MAF_USDA=4.167
NC_035095.1	10612312	.	C	T	.	.	MAF_USDA=2.459
NC_035095.1	10612369	.	C	A	.	.	MAF_USDA=14.754
NC_035095.1	10612371	.	G	A	.	.	MAF_USDA=2.459
NC_035095.1	10612389	.	C	T	.	.	MAF_USDA=2.459
NC_035095.1	10612450	.	C	T	.	.	MAF_USDA=2.459
NC_035095.1	10612464	.	A	C	.	.	MAF_INRAE=43.671;MAF_USDA=42.353
NC_035095.1	10612487	.	G	A	.	.	MAF_USDA=2.459
NC_035095.1	10612546	.	C	T	.	.	MAF_USDA=11.667
NC_035095.1	10612548	.	G	A	.	.	MAF_USDA=10.0
NC_035095.1	10612554	.	A	G	.	.	MAF_USDA=11.667
NC_035095.1	10612556	.	C	A	.	.	MAF_USDA=11.667
NC_035095.1	10612584	.	C	A	.	.	MAF_INRAE=25.833;MAF_USDA=10.0
NC_035095.1	10612597	.	A	T	.	.	MAF_USDA=2.459
NC_035095.1	10612698	.	C	T	.	.	MAF_USDA=13.115
NC_035095.1	10612750	.	A	T	.	.	MAF_INRAE=25.833;MAF_USDA=7.647
NC_035095.1	10612751	.	G	A	.	.	MAF_USDA=3.279
NC_035095.1	10612950	.	T	G	.	.	MAF_INRAE=1.667
NC_035095.1	10612952	.	C	G	.	.	MAF_INRAE=2.5
NC_035095.1	10612956	.	C	T	.	.	MAF_INRAE=5.063;MAF_USDA=1.639
NC_035095.1	10612976	.	G	A	.	.	MAF_INRAE=26.667;MAF_USDA=7.059
NC_035095.1	10613011	.	T	A	.	.	MAF_INRAE=5.063;MAF_USDA=1.639
NC_035095.1	10613069	.	T	G	.	.	MAF_USDA=2.459
NC_035095.1	10613075	.	C	T	.	.	MAF_USDA=2.459
NC_035095.1	10613158	.	A	C	.	.	MAF_INRAE=30.0
NC_035095.1	10613219	.	A	G	.	.	MAF_USDA=1.667
NC_035095.1	10613260	.	A	G	.	.	MAF_INRAE=32.911;MAF_USDA=13.333
NC_035095.1	10613272	.	T	C	.	.	MAF_USDA=1.667
NC_035095.1	10613308	.	G	A	.	.	MAF_USDA=1.639
NC_035095.1	10613350	.	G	T	.	.	MAF_USDA=11.475
NC_035095.1	10613402	.	G	A	.	.	MAF_USDA=11.475
NC_035095.1	10613536	.	C	A	.	.	MAF_INRAE=22.785;MAF_USDA=3.279
NC_035095.1	10613572	.	G	A	.	.	MAF_INRAE=43.671;MAF_USDA=45.833
NC_035095.1	10613613	.	C	T	.	.	MAF_USDA=7.377
NC_035095.1	10613639	.	G	A	.	.	MAF_USDA=2.459
NC_035095.1	10613671	.	G	A	.	.	MAF_INRAE=4.43;MAF_USDA=12.941
NC_035095.1	10613755	.	A	G	.	.	MAF_INRAE=4.43;MAF_USDA=18.824
NC_035095.1	10613767	.	CAAA	CAAG	.	.	MAF_USDA=12.5
NC_035095.1	10613784	.	G	T	.	.	MAF_INRAE=8.333;MAF_USDA=4.098
NC_035095.1	10613809	.	T	A	.	.	MAF_INRAE=30.833
NC_035095.1	10613836	.	C	A	.	.	MAF_USDA=41.667
NC_035095.1	10613839	.	C	A	.	.	MAF_USDA=41.667
NC_035095.1	10613879	.	C	T	.	.	MAF_INRAE=10.0;MAF_USDA=7.059
NC_035095.1	10613914	.	C	T	.	.	MAF_USDA=1.639
NC_035095.1	10613969	.	C	T	.	.	MAF_USDA=1.639
NC_035095.1	10614036	.	T	G	.	.	MAF_INRAE=4.43;MAF_USDA=15.294
NC_035095.1	10614038	.	C	A	.	.	MAF_INRAE=3.165;MAF_USDA=7.059
NC_035095.1	10614042	.	T	G	.	.	MAF_INRAE=30.38;MAF_USDA=16.471
NC_035095.1	10614085	.	G	T	.	.	MAF_INRAE=5.263;MAF_USDA=4.706
NC_035095.1	10614149	.	T	A	.	.	MAF_USDA=4.098
NC_035095.1	10614163	.	A	T	.	.	MAF_INRAE=20.833;MAF_USDA=2.5
NC_035095.1	10614167	.	G	T	.	.	MAF_INRAE=20.833;MAF_USDA=2.459
NC_035095.1	10614173	.	A	G	.	.	MAF_INRAE=20.833;MAF_USDA=7.377
NC_035095.1	10614183	.	G	T	.	.	MAF_INRAE=44.304;MAF_USDA=27.647
NC_035095.1	10614209	.	G	T	.	.	MAF_USDA=6.557
NC_035095.1	10614244	.	A	G	.	.	MAF_USDA=1.667
NC_035095.1	10614256	.	A	G	.	.	MAF_INRAE=43.671;MAF_USDA=36.31
NC_035095.1	10614359	.	G	A	.	.	MAF_USDA=1.639
NC_035095.1	10614395	.	G	C	.	.	MAF_INRAE=12.658;MAF_USDA=4.918
NC_035095.1	10614419	.	A	C	.	.	MAF_USDA=7.759
NC_035095.1	10614448	.	T	C	.	.	MAF_INRAE=6.329;MAF_USDA=5.882
NC_035095.1	10614508	.	C	T	.	.	MAF_USDA=1.639
NC_035095.1	10614621	.	T	G	.	.	MAF_USDA=4.918
NC_035095.1	10614682	.	A	G	.	.	MAF_INRAE=39.241;MAF_USDA=15.574
NC_035095.1	10614686	.	A	T	.	.	MAF_USDA=3.279
NC_035095.1	10614728	.	C	A	.	.	MAF_INRAE=18.333;MAF_USDA=2.459
NC_035095.1	10614754	.	C	T	.	.	MAF_USDA=4.706
NC_035095.1	10614787	.	G	T	.	.	MAF_USDA=1.639
NC_035095.1	10614798	.	G	C	.	.	MAF_USDA=1.639
NC_035095.1	10614819	.	G	A	.	.	MAF_USDA=4.098
NC_035095.1	10614830	.	C	T	.	.	MAF_USDA=4.918
NC_035095.1	10614973	.	C	A	.	.	MAF_INRAE=5.063;MAF_USDA=1.639
NC_035095.1	10614974	.	C	A	.	.	MAF_INRAE=1.667
NC_035095.1	10615032	.	G	A	.	.	MAF_INRAE=5.0;MAF_USDA=12.5
NC_035095.1	10615081	.	G	T	.	.	MAF_USDA=3.279
NC_035095.1	10615085	.	A	C	.	.	MAF_INRAE=45.0;MAF_USDA=16.667
NC_035095.1	10615091	.	G	A	.	.	MAF_INRAE=37.5;MAF_USDA=12.5
NC_035095.1	10615196	.	A	C	.	.	MAF_INRAE=34.177;MAF_USDA=12.353
NC_035095.1	10615201	.	C	G	.	.	MAF_INRAE=10.759;MAF_USDA=47.647
NC_035095.1	10615222	.	A	C	.	.	MAF_USDA=1.639
NC_035095.1	10615278	.	T	C	.	.	MAF_INRAE=17.5;MAF_USDA=1.639
NC_035095.1	10615328	.	A	G	.	.	MAF_INRAE=18.333
NC_035095.1	10615329	.	C	G	.	.	MAF_INRAE=5.063
NC_035095.1	10615345	.	C	T	.	.	MAF_USDA=5.738
NC_035095.1	10615368	.	C	T	.	.	MAF_USDA=1.639
NC_035095.1	10615428	.	A	T	.	.	MAF_INRAE=20.886;MAF_USDA=16.667
NC_035095.1	10615445	.	T	A	.	.	MAF_INRAE=5.063
NC_035095.1	10615497	.	G	A	.	.	MAF_INRAE=48.734;MAF_USDA=21.765
NC_035095.1	10615511	.	A	T	.	.	MAF_INRAE=6.667;MAF_USDA=10.417
NC_035095.1	10615515	.	C	G	.	.	MAF_USDA=10.417
NC_035095.1	10615516	.	C	G	.	.	MAF_USDA=10.417
NC_035095.1	10615553	.	T	G	.	.	MAF_INRAE=34.81;MAF_USDA=16.471
NC_035095.1	10615559	.	C	A	.	.	MAF_INRAE=34.81;MAF_USDA=15.882
NC_035095.1	10615562	.	G	A	.	.	MAF_USDA=17.647
NC_035095.1	10615563	.	T	A	.	.	MAF_USDA=16.471
NC_035095.1	10615565	.	G	A	.	.	MAF_USDA=8.235
NC_035095.1	10615606	.	C	G	.	.	MAF_USDA=19.643
NC_035095.1	10615664	.	T	C	.	.	MAF_USDA=6.024
NC_035095.1	10615678	.	C	T	.	.	MAF_INRAE=8.861;MAF_USDA=10.714
NC_035095.1	10615687	.	T	A	.	.	MAF_USDA=18.333
NC_035095.1	10615705	.	G	T	.	.	MAF_USDA=3.333
NC_035095.1	10615743	.	G	A	.	.	MAF_INRAE=4.167
NC_035095.1	10615749	.	C	T	.	.	MAF_INRAE=18.333;MAF_USDA=20.833
NC_035095.1	10615756	.	C	T	.	.	MAF_USDA=2.5
NC_035095.1	10615762	.	G	A	.	.	MAF_INRAE=25.833
NC_035095.1	10615772	.	A	G	.	.	MAF_INRAE=25.833;MAF_USDA=16.667
NC_035095.1	10615775	.	T	C	.	.	MAF_INRAE=25.0;MAF_USDA=16.667
NC_035095.1	10615801	.	C	G	.	.	MAF_INRAE=2.5;MAF_USDA=12.5
NC_035095.1	10615808	.	C	A	.	.	MAF_INRAE=10.0;MAF_USDA=40.476
NC_035095.1	10615828	.	G	C	.	.	MAF_INRAE=32.278;MAF_USDA=6.667
NC_035095.1	10615860	.	G	A	.	.	MAF_INRAE=6.329;MAF_USDA=5.952
NC_035095.1	10615862	.	A	G	.	.	MAF_INRAE=10.127;MAF_USDA=10.119
NC_035095.1	10615890	.	G	A	.	.	MAF_USDA=4.167
NC_035095.1	10615929	.	A	G	.	.	MAF_INRAE=10.759;MAF_USDA=43.452
NC_035095.1	10615960	.	C	T	.	.	MAF_INRAE=5.063;MAF_USDA=1.724
NC_035095.1	10616019	.	C	A	.	.	MAF_USDA=4.31
NC_035095.1	10616024	.	T	C	.	.	MAF_INRAE=24.051
NC_035095.1	10616048	.	A	G	.	.	MAF_INRAE=6.329;MAF_USDA=16.071
NC_035095.1	10616072	.	G	A	.	.	MAF_INRAE=5.063;MAF_USDA=1.667
NC_035095.1	10616104	.	C	A	.	.	MAF_USDA=5.0
NC_035095.1	10616114	.	G	A	.	.	MAF_INRAE=6.329;MAF_USDA=5.952
NC_035095.1	10616121	.	C	T	.	.	MAF_INRAE=18.333
NC_035095.1	10616149	.	C	A	.	.	MAF_USDA=2.542
NC_035095.1	10616234	.	G	A	.	.	MAF_USDA=1.639
NC_035095.1	10616277	.	A	C	.	.	MAF_INRAE=5.263;MAF_USDA=11.765
NC_035095.1	10616278	.	C	T	.	.	MAF_INRAE=8.333;MAF_USDA=10.0
NC_035095.1	10616303	.	G	A	.	.	MAF_INRAE=26.582;MAF_USDA=11.765
NC_035095.1	10616361	.	G	C	.	.	MAF_USDA=3.279
NC_035095.1	10616377	.	C	T	.	.	MAF_USDA=1.639
NC_035095.1	10616378	.	G	A	.	.	MAF_INRAE=5.0;MAF_USDA=14.583
NC_035095.1	10616405	.	A	G	.	.	MAF_INRAE=10.759
NC_035095.1	10616447	.	G	C	.	.	MAF_INRAE=10.127;MAF_USDA=10.588
NC_035095.1	10616494	.	G	A	.	.	MAF_USDA=18.75
NC_035095.1	10616507	.	G	T	.	.	MAF_INRAE=15.789;MAF_USDA=12.5
NC_035095.1	10616516	.	C	G	.	.	MAF_INRAE=32.278;MAF_USDA=7.377
NC_035095.1	10616519	.	G	A	.	.	MAF_USDA=3.279
NC_035095.1	10616567	.	C	A	.	.	MAF_USDA=7.377
NC_035095.1	10616637	.	C	T	.	.	MAF_INRAE=11.392;MAF_USDA=43.529
NC_035095.1	10616644	.	G	T	.	.	MAF_INRAE=6.667;MAF_USDA=6.471
NC_035095.1	10616694	.	C	A	.	.	MAF_INRAE=1.667
NC_035095.1	10616733	.	T	A	.	.	MAF_USDA=4.098
NC_035095.1	10616788	.	C	T	.	.	MAF_INRAE=10.127;MAF_USDA=9.412
NC_035095.1	10616793	.	G	A	.	.	MAF_USDA=1.639
NC_035095.1	10616794	.	A	C	.	.	MAF_INRAE=6.667;MAF_USDA=5.882
NC_035095.1	10616796	.	G	A	.	.	MAF_INRAE=1.667
NC_035095.1	10616798	.	G	A	.	.	MAF_INRAE=1.667
NC_035095.1	10616801	.	T	C	.	.	MAF_USDA=4.098
NC_035095.1	10616839	.	A	G	.	.	MAF_USDA=4.098
NC_035095.1	10616840	.	C	T	.	.	MAF_INRAE=5.696;MAF_USDA=16.471
NC_035095.1	10616856	.	C	A	.	.	MAF_USDA=2.459
NC_035095.1	10616928	.	G	A	.	.	MAF_USDA=4.098
NC_035095.1	10616933	.	A	G	.	.	MAF_INRAE=11.392;MAF_USDA=40.0
NC_035095.1	10616988	.	T	A	.	.	MAF_INRAE=1.667
NC_035095.1	10616999	.	T	C	.	.	MAF_USDA=3.279
NC_035095.1	10617036	.	G	A	.	.	MAF_INRAE=5.063;MAF_USDA=1.639
NC_035095.1	10617051	.	G	A	.	.	MAF_USDA=1.639
NC_035095.1	10617058	.	A	C	.	.	MAF_USDA=1.667
NC_035095.1	10617064	.	G	C	.	.	MAF_INRAE=30.833;MAF_USDA=4.167
NC_035095.1	10617144	.	C	T	.	.	MAF_INRAE=25.949;MAF_USDA=10.588
NC_035095.1	10617191	.	G	A	.	.	MAF_INRAE=38.608;MAF_USDA=11.765
NC_035095.1	10617213	.	G	A	.	.	MAF_USDA=1.639
NC_035095.1	10617309	.	C	G	.	.	MAF_USDA=12.295
NC_035095.1	10617310	.	C	A	.	.	MAF_USDA=2.459
NC_035095.1	10617321	.	G	T	.	.	MAF_USDA=12.295
NC_035095.1	10617328	.	C	T	.	.	MAF_INRAE=1.667
NC_035095.1	10617329	.	A	G	.	.	MAF_INRAE=6.667;MAF_USDA=5.882
NC_035095.1	10617344	.	C	A	.	.	MAF_INRAE=10.759;MAF_USDA=49.412
NC_035095.1	10617348	.	T	C	.	.	MAF_USDA=13.115
NC_035095.1	10617365	.	A	G	.	.	MAF_USDA=12.295
NC_035095.1	10617375	.	C	T	.	.	MAF_USDA=9.412
NC_035095.1	10617395	.	G	A	.	.	MAF_INRAE=5.0;MAF_USDA=12.5
NC_035095.1	10617399	.	G	A	.	.	MAF_USDA=10.656
NC_035095.1	10617423	.	G	T	.	.	MAF_INRAE=6.329;MAF_USDA=7.647
NC_035095.1	10617432	.	C	T	.	.	MAF_USDA=2.459
NC_035095.1	10617453	.	A	T	.	.	MAF_USDA=9.016
NC_035095.1	10617454	.	T	C	.	.	MAF_USDA=11.475
NC_035095.1	10617483	.	A	C	.	.	MAF_INRAE=12.5;MAF_USDA=29.167
NC_035095.1	10617503	.	G	A	.	.	MAF_USDA=13.333
NC_035095.1	10617507	.	T	A	.	.	MAF_USDA=2.459
NC_035095.1	10617542	.	T	C	.	.	MAF_INRAE=16.667;MAF_USDA=1.639
NC_035095.1	10617550	.	C	A	.	.	MAF_USDA=13.115
NC_035095.1	10617559	.	T	A	.	.	MAF_USDA=13.115
NC_035095.1	10617564	.	G	C	.	.	MAF_USDA=13.115
NC_035095.1	10617566	.	G	A	.	.	MAF_USDA=4.098
NC_035095.1	10617568	.	C	G	.	.	MAF_INRAE=7.5
NC_035095.1	10617572	.	G	A	.	.	MAF_INRAE=17.5;MAF_USDA=1.639
NC_035095.1	10617579	.	G	T	.	.	MAF_INRAE=39.241;MAF_USDA=12.353
NC_035095.1	10617585	.	C	A	.	.	MAF_INRAE=1.667;MAF_USDA=5.294
NC_035095.1	10617603	.	C	A	.	.	MAF_USDA=1.639
NC_035095.1	10617607	.	A	C	.	.	MAF_INRAE=9.167
NC_035095.1	10617608	.	A	T	.	.	MAF_INRAE=9.167
NC_035095.1	10617621	.	A	G	.	.	MAF_USDA=1.639
NC_035095.1	10617630	.	T	C	.	.	MAF_USDA=1.639
NC_035095.1	10617634	.	T	C	.	.	MAF_INRAE=3.165;MAF_USDA=6.471
NC_035095.1	10617635	.	A	G	.	.	MAF_INRAE=37.342;MAF_USDA=17.647
NC_035095.1	10617637	.	T	C	.	.	MAF_USDA=12.295
NC_035095.1	10617640	.	G	A	.	.	MAF_USDA=12.5
NC_035095.1	10617641	.	T	C	.	.	MAF_USDA=4.098
NC_035095.1	10617648	.	T	C	.	.	MAF_USDA=12.295
NC_035095.1	10617664	.	G	A	.	.	MAF_USDA=4.098
NC_035095.1	10617675	.	T	C	.	.	MAF_INRAE=37.975;MAF_USDA=18.824
NC_035095.1	10617703	.	A	G	.	.	MAF_USDA=12.295
NC_035095.1	10617704	.	A	T	.	.	MAF_USDA=12.295
NC_035095.1	10617714	.	G	T	.	.	MAF_USDA=12.5
NC_035095.1	10617717	.	T	G	.	.	MAF_USDA=12.5
NC_035095.1	10617722	.	T	C	.	.	MAF_INRAE=21.519;MAF_USDA=4.918
NC_035095.1	10617730	.	T	A	.	.	MAF_USDA=13.115
NC_035095.1	10617732	.	T	A	.	.	MAF_USDA=10.656
NC_035095.1	10617757	.	C	A	.	.	MAF_INRAE=32.278;MAF_USDA=7.377
NC_035095.1	10617771	.	T	A	.	.	MAF_USDA=10.588
NC_035095.1	10617800	.	G	A	.	.	MAF_USDA=2.459
NC_035095.1	10617813	.	A	C	.	.	MAF_INRAE=1.667
NC_035095.1	10617825	.	A	G	.	.	MAF_USDA=3.279
NC_035095.1	10617847	.	T	C	.	.	MAF_INRAE=6.667
NC_035095.1	10617875	.	C	T	.	.	MAF_INRAE=31.646;MAF_USDA=13.115
NC_035095.1	10617892	.	A	C	.	.	MAF_INRAE=10.0
NC_035095.1	10617917	.	C	T	.	.	MAF_INRAE=6.667;MAF_USDA=6.471
NC_035095.1	10617951	.	A	T	.	.	MAF_INRAE=6.667;MAF_USDA=5.882
NC_035095.1	10617964	.	T	C	.	.	MAF_INRAE=21.053;MAF_USDA=11.176
NC_035095.1	10617969	.	G	T	.	.	MAF_INRAE=6.667;MAF_USDA=12.5
NC_035095.1	10617970	.	A	C	.	.	MAF_INRAE=6.667;MAF_USDA=12.5
NC_035095.1	10618010	.	T	G	.	.	MAF_INRAE=15.823;MAF_USDA=28.824
NC_035095.1	10618019	.	A	T	.	.	MAF_USDA=2.459
NC_035095.1	10618023	.	C	T	.	.	MAF_USDA=5.738
NC_035095.1	10618077	.	T	C	.	.	MAF_INRAE=37.975;MAF_USDA=46.471
NC_035095.1	10618084	.	C	T	.	.	MAF_USDA=2.459
NC_035095.1	10618128	.	T	C	.	.	MAF_USDA=13.115
NC_035095.1	10618143	.	C	T	.	.	MAF_USDA=2.459
NC_035095.1	10618165	.	T	A	.	.	MAF_USDA=2.459
NC_035095.1	10618176	.	A	G	.	.	MAF_USDA=13.115
NC_035095.1	10618181	.	T	A	.	.	MAF_INRAE=6.329;MAF_USDA=11.176
NC_035095.1	10618203	.	C	T	.	.	MAF_USDA=13.934
NC_035095.1	10618212	.	C	A	.	.	MAF_USDA=9.836
NC_035095.1	10618213	.	G	A	.	.	MAF_USDA=12.295
NC_035095.1	10618214	.	C	T	.	.	MAF_INRAE=6.667;MAF_USDA=11.176
NC_035095.1	10618215	.	G	T	.	.	MAF_INRAE=5.0;MAF_USDA=12.5
NC_035095.1	10618216	.	A	G	.	.	MAF_USDA=13.115
NC_035095.1	10618242	.	G	A	.	.	MAF_USDA=13.115
NC_035095.1	10618247	.	T	C	.	.	MAF_INRAE=36.076;MAF_USDA=12.353
NC_035095.1	10618255	.	G	A	.	.	MAF_USDA=10.656
NC_035095.1	10618256	.	T	G	.	.	MAF_USDA=13.115
NC_035095.1	10618279	.	G	C	.	.	MAF_USDA=10.588
NC_035095.1	10618282	.	T	C	.	.	MAF_USDA=18.033
NC_035095.1	10618283	.	C	T	.	.	MAF_USDA=3.279
NC_035095.1	10618293	.	C	T	.	.	MAF_INRAE=6.329;MAF_USDA=11.176
NC_035095.1	10618297	.	A	C	.	.	MAF_USDA=13.934
NC_035095.1	10618309	.	A	C	.	.	MAF_USDA=13.934
NC_035095.1	10618324	.	G	T	.	.	MAF_INRAE=31.013;MAF_USDA=18.235
NC_035095.1	10618325	.	C	A	.	.	MAF_USDA=13.934
NC_035095.1	10618326	.	C	A	.	.	MAF_INRAE=11.667;MAF_USDA=4.098
NC_035095.1	10618329	.	C	A	.	.	MAF_USDA=4.167
NC_035095.1	10618340	.	G	T	.	.	MAF_USDA=13.934
NC_035095.1	10618352	.	A	G	.	.	MAF_USDA=13.934
NC_035095.1	10618385	.	T	C	.	.	MAF_USDA=13.934
NC_035095.1	10618403	.	T	G	.	.	MAF_USDA=13.934
NC_035095.1	10618434	.	C	T	.	.	MAF_INRAE=42.105
NC_035095.1	10618437	.	A	G	.	.	MAF_INRAE=19.167;MAF_USDA=10.417
NC_035095.1	10618439	.	A	C	.	.	MAF_USDA=13.115
NC_035095.1	10618442	.	G	T	.	.	MAF_INRAE=6.329;MAF_USDA=6.471
NC_035095.1	10618467	.	A	C	.	.	MAF_INRAE=31.646;MAF_USDA=27.647
NC_035095.1	10618480	.	C	T	.	.	MAF_INRAE=30.0
NC_035095.1	10618483	.	G	A	.	.	MAF_USDA=1.639
NC_035095.1	10618505	.	A	G	.	.	MAF_USDA=13.934
NC_035095.1	10618516	.	C	A	.	.	MAF_INRAE=24.684;MAF_USDA=39.412
NC_035095.1	10618518	.	A	C	.	.	MAF_USDA=10.656
NC_035095.1	10618577	.	A	G	.	.	MAF_USDA=4.918
NC_035095.1	10618606	.	A	G	.	.	MAF_USDA=10.588
NC_035095.1	10618627	.	C	G	.	.	MAF_USDA=2.459
NC_035095.1	10618644	.	A	C	.	.	MAF_USDA=2.459
NC_035095.1	10618665	.	C	T	.	.	MAF_USDA=4.098
NC_035095.1	10618666	.	G	T	.	.	MAF_USDA=1.639
NC_035095.1	10618681	.	A	G	.	.	MAF_INRAE=21.519;MAF_USDA=9.836
NC_035095.1	10618695	.	A	G	.	.	MAF_USDA=5.738
NC_035095.1	10618744	.	T	C	.	.	MAF_USDA=7.377
NC_035095.1	10618759	.	T	A	.	.	MAF_INRAE=6.667;MAF_USDA=8.824
NC_035095.1	10618762	.	G	A	.	.	MAF_USDA=3.279
NC_035095.1	10618778	.	C	T	.	.	MAF_USDA=1.639
NC_035095.1	10618779	.	G	T	.	.	MAF_USDA=6.557
NC_035095.1	10618810	.	C	T	.	.	MAF_USDA=2.459
NC_035095.1	10618811	.	T	C	.	.	MAF_USDA=4.918
NC_035095.1	10618848	.	G	T	.	.	MAF_USDA=4.918
NC_035095.1	10618852	.	A	T	.	.	MAF_INRAE=14.557;MAF_USDA=33.529
NC_035095.1	10618872	.	C	T	.	.	MAF_INRAE=20.886;MAF_USDA=27.647
NC_035095.1	10618882	.	G	A	.	.	MAF_INRAE=8.228;MAF_USDA=22.941
NC_035095.1	10618942	.	G	T	.	.	MAF_INRAE=11.667;MAF_USDA=7.377
NC_035095.1	10618943	.	A	T	.	.	MAF_INRAE=11.667;MAF_USDA=7.377
NC_035095.1	10618961	.	G	T	.	.	MAF_INRAE=30.38;MAF_USDA=19.412
NC_035095.1	10619042	.	CG	CA	.	.	MAF_USDA=12.5
NC_035095.1	10619057	.	T	A	.	.	MAF_USDA=1.639
NC_035095.1	10619149	.	C	A	.	.	MAF_USDA=2.459
NC_035095.1	10619227	.	C	T	.	.	MAF_USDA=1.639
NC_035095.1	10619286	.	G	A	.	.	MAF_INRAE=6.329;MAF_USDA=9.836
NC_035095.1	10619321	.	A	G	.	.	MAF_INRAE=10.0
NC_035095.1	10619337	.	G	C	.	.	MAF_INRAE=1.667;MAF_USDA=29.167
NC_035095.1	10619373	.	C	T	.	.	MAF_USDA=1.639
NC_035095.1	10619464	.	A	G	.	.	MAF_USDA=3.279
NC_035095.1	10619470	.	C	T	.	.	MAF_USDA=3.279
NC_035095.1	10619492	.	C	T	.	.	MAF_INRAE=29.114;MAF_USDA=25.294
NC_035095.1	10619577	.	A	C	.	.	MAF_USDA=2.459
NC_035095.1	10619675	.	A	C,T	.	.	MAF_INRAE=19.167;MAF_USDA=14.583
NC_035095.1	10619687	.	C	T	.	.	MAF_INRAE=5.063;MAF_USDA=2.459
NC_035095.1	10619732	.	A	G	.	.	MAF_INRAE=30.38;MAF_USDA=32.941
NC_035095.1	10619787	.	C	A	.	.	MAF_INRAE=36.709;MAF_USDA=46.471
NC_035095.1	10619841	.	A	C	.	.	MAF_INRAE=5.833;MAF_USDA=6.471
NC_035095.1	10620041	.	T	C	.	.	MAF_USDA=3.279
NC_035095.1	10620074	.	A	C	.	.	MAF_USDA=26.23
NC_035095.1	10620117	.	C	A	.	.	MAF_USDA=3.279
NC_035095.1	10620126	.	A	G	.	.	MAF_USDA=42.623
NC_035095.1	10620187	.	G	T	.	.	MAF_USDA=4.098
NC_035095.1	10620236	.	C	T	.	.	MAF_USDA=5.357
NC_035095.1	10620271	.	C	T	.	.	MAF_USDA=1.667
NC_035095.1	10620478	.	A	C	.	.	MAF_INRAE=25.833;MAF_USDA=25.0
NC_035095.1	10620481	.	G	C	.	.	MAF_INRAE=25.833;MAF_USDA=28.235
NC_035095.1	10620672	.	G	T	.	.	MAF_USDA=5.738
NC_035095.1	10620728	.	C	A	.	.	MAF_USDA=1.639
NC_035095.1	10620729	.	G	A	.	.	MAF_USDA=1.639
NC_035095.1	10620734	.	T	C	.	.	MAF_INRAE=1.667
NC_035095.1	10620753	.	C	A	.	.	MAF_USDA=5.738
NC_035095.1	10620800	.	A	G	.	.	MAF_INRAE=5.263
NC_035095.1	10620867	.	C	G	.	.	MAF_INRAE=10.0
NC_035095.1	10620892	.	C	T	.	.	MAF_INRAE=4.167;MAF_USDA=12.5
NC_035095.1	10620895	.	T	G	.	.	MAF_INRAE=20.886;MAF_USDA=4.098
NC_035095.1	10620902	.	A	C	.	.	MAF_INRAE=29.167;MAF_USDA=18.824
NC_035095.1	10620912	.	G	C	.	.	MAF_INRAE=19.62;MAF_USDA=4.918
NC_035095.1	10620914	.	A	G	.	.	MAF_INRAE=15.833;MAF_USDA=4.098
NC_035095.1	10620917	.	T	C	.	.	MAF_USDA=4.098
NC_035095.1	10620976	.	A	G	.	.	MAF_USDA=5.0
NC_035095.1	10620979	.	C	A	.	.	MAF_INRAE=5.263;MAF_USDA=4.762
NC_035095.1	10620983	.	T	C	.	.	MAF_USDA=4.762
NC_035095.1	10621006	.	G	A	.	.	MAF_USDA=3.333
NC_035095.1	10621066	.	C	T	.	.	MAF_USDA=1.639
NC_035095.1	10621085	.	A	T	.	.	MAF_USDA=1.639
NC_035095.1	10621090	.	C	T	.	.	MAF_USDA=1.639
NC_035095.1	10621108	.	G	T	.	.	MAF_INRAE=20.253;MAF_USDA=4.098
NC_035095.1	10621124	.	G	T	.	.	MAF_INRAE=49.367;MAF_USDA=26.471
NC_035095.1	10621130	.	G	A	.	.	MAF_USDA=4.167
NC_035095.1	10621193	.	C	T	.	.	MAF_INRAE=6.667;MAF_USDA=3.529
NC_035095.1	10621207	.	A	G	.	.	MAF_INRAE=26.582;MAF_USDA=30.0
NC_035095.1	10621212	.	G	A	.	.	MAF_INRAE=2.532;MAF_USDA=7.647
NC_035095.1	10621220	.	C	G	.	.	MAF_INRAE=10.0;MAF_USDA=4.706
NC_035095.1	10621259	.	G	A	.	.	MAF_USDA=1.639
NC_035095.1	10621339	.	G	A	.	.	MAF_INRAE=22.785;MAF_USDA=4.098
NC_035095.1	10621386	.	C	T	.	.	MAF_INRAE=10.0;MAF_USDA=1.639
NC_035095.1	10621406	.	C	T	.	.	MAF_USDA=7.377
NC_035095.1	10621506	.	T	A	.	.	MAF_INRAE=6.667;MAF_USDA=6.471
NC_035095.1	10621581	.	C	T	.	.	MAF_INRAE=10.0;MAF_USDA=5.294
NC_035095.1	10621582	.	G	C	.	.	MAF_INRAE=20.886;MAF_USDA=4.098
NC_035095.1	10621598	.	G	C	.	.	MAF_INRAE=17.5;MAF_USDA=11.765
NC_035095.1	10621660	.	T	G	.	.	MAF_INRAE=1.667;MAF_USDA=2.459
NC_035095.1	10621880	.	G	A	.	.	MAF_USDA=9.836
NC_035095.1	10621955	.	T	C	.	.	MAF_INRAE=22.152;MAF_USDA=4.098
NC_035095.1	10621963	.	T	C	.	.	MAF_USDA=1.639
NC_035095.1	10622051	.	C	G	.	.	MAF_INRAE=2.532;MAF_USDA=6.471
NC_035095.1	10622102	.	C	A	.	.	MAF_INRAE=7.595;MAF_USDA=8.824
NC_035095.1	10622105	.	G	A	.	.	MAF_USDA=1.639
NC_035095.1	10622138	.	T	G	.	.	MAF_INRAE=1.667
NC_035095.1	10622142	.	T	G	.	.	MAF_INRAE=21.519;MAF_USDA=5.738
NC_035095.1	10622248	.	C	G	.	.	MAF_INRAE=10.0;MAF_USDA=5.294
NC_035095.1	10622330	.	G	A	.	.	MAF_INRAE=5.0;MAF_USDA=5.294
NC_035095.1	10622416	.	C	T	.	.	MAF_INRAE=6.329;MAF_USDA=4.098
NC_035095.1	10622435	.	G	A	.	.	MAF_INRAE=5.833;MAF_USDA=5.294
NC_035095.1	10622455	.	C	T	.	.	MAF_INRAE=11.667;MAF_USDA=13.529
NC_035095.1	10622458	.	A	T	.	.	MAF_USDA=4.706
NC_035095.1	10622502	.	G	A	.	.	MAF_INRAE=31.013
NC_035095.1	10622513	.	T	A	.	.	MAF_INRAE=1.667
NC_035095.1	10622667	.	T	C	.	.	MAF_INRAE=41.772;MAF_USDA=40.588
NC_035095.1	10622741	.	T	A	.	.	MAF_USDA=6.557
NC_035095.1	10622838	.	G	A	.	.	MAF_INRAE=14.557;MAF_USDA=9.412
NC_035095.1	10622839	.	C	T	.	.	MAF_INRAE=17.5;MAF_USDA=11.765
NC_035095.1	10622842	.	T	A	.	.	MAF_INRAE=10.833
NC_035095.1	10622870	.	A	C	.	.	MAF_INRAE=2.532;MAF_USDA=5.882
NC_035095.1	10622887	.	T	A	.	.	MAF_INRAE=19.62;MAF_USDA=10.0
NC_035095.1	10622902	.	T	G	.	.	MAF_USDA=4.918
NC_035095.1	10622933	.	C	A	.	.	MAF_USDA=2.459
NC_035095.1	10622941	.	A	C	.	.	MAF_INRAE=1.667;MAF_USDA=4.706
NC_035095.1	10623057	.	T	C	.	.	MAF_USDA=2.5
NC_035095.1	10623077	.	C	A	.	.	MAF_INRAE=15.789;MAF_USDA=8.537
NC_035095.1	10623096	.	T	A	.	.	MAF_USDA=47.917
NC_035095.1	10623162	.	C	T	.	.	MAF_USDA=4.268
NC_035095.1	10623201	.	T	C	.	.	MAF_INRAE=26.316;MAF_USDA=46.429
NC_035095.1	10623207	.	C	T	.	.	MAF_USDA=4.167
NC_035095.1	10623221	.	C	T	.	.	MAF_USDA=3.279
NC_035095.1	10623233	.	C	A	.	.	MAF_USDA=8.197
NC_035095.1	10623243	.	G	A	.	.	MAF_USDA=1.639
NC_035095.1	10623256	.	T	C	.	.	MAF_USDA=4.167
NC_035095.1	10623278	.	G	A	.	.	MAF_INRAE=2.532;MAF_USDA=14.583
NC_035095.1	10623280	.	C	T	.	.	MAF_USDA=25.882
NC_035095.1	10623324	.	G	A	.	.	MAF_INRAE=2.532;MAF_USDA=24.118
NC_035095.1	10623443	.	T	C	.	.	MAF_INRAE=9.167
NC_035095.1	10623456	.	C	A	.	.	MAF_USDA=4.918
NC_035095.1	10623482	.	T	A	.	.	MAF_INRAE=2.532;MAF_USDA=22.941
NC_035095.1	10623487	.	G	T	.	.	MAF_INRAE=4.167;MAF_USDA=8.824
NC_035095.1	10623503	.	G	T	.	.	MAF_INRAE=6.667;MAF_USDA=2.941
NC_035095.1	10623524	.	A	C	.	.	MAF_INRAE=48.101;MAF_USDA=38.235
NC_035095.1	10623541	.	A	G	.	.	MAF_INRAE=30.38;MAF_USDA=37.5
NC_035095.1	10623555	.	A	G	.	.	MAF_INRAE=21.519;MAF_USDA=17.647
NC_035095.1	10623565	.	C	A	.	.	MAF_INRAE=25.949;MAF_USDA=22.941
NC_035095.1	10623589	.	T	G	.	.	MAF_INRAE=5.0;MAF_USDA=8.235
NC_035095.1	10623616	.	C	T	.	.	MAF_USDA=2.459
NC_035095.1	10623663	.	C	G	.	.	MAF_INRAE=10.0;MAF_USDA=5.294
NC_035095.1	10623698	.	T	A	.	.	MAF_USDA=3.279
NC_035095.1	10623777	.	G	T	.	.	MAF_USDA=5.738
NC_035095.1	10623790	.	A	G	.	.	MAF_INRAE=10.0;MAF_USDA=5.294
NC_035095.1	10623934	.	C	A	.	.	MAF_INRAE=5.263;MAF_USDA=7.059
NC_035095.1	10623984	.	G	C	.	.	MAF_INRAE=5.263
NC_035095.1	10624151	.	T	A	.	.	MAF_INRAE=10.0
NC_035095.1	10624154	.	G	A	.	.	MAF_INRAE=10.0
NC_035095.1	10624259	.	A	G	.	.	MAF_INRAE=22.785;MAF_USDA=16.393
NC_035095.1	10624272	.	G	A	.	.	MAF_INRAE=10.0
NC_035095.1	10624305	.	A	G	.	.	MAF_INRAE=37.975;MAF_USDA=22.353
NC_035095.1	10624307	.	T	C	.	.	MAF_USDA=3.279
NC_035095.1	10624323	.	T	C	.	.	MAF_USDA=3.279
NC_035095.1	10624505	.	T	C	.	.	MAF_USDA=26.471
NC_035095.1	10624553	.	G	T	.	.	MAF_USDA=1.639
NC_035095.1	10624566	.	T	C	.	.	MAF_USDA=12.5
NC_035095.1	10624588	.	G	A	.	.	MAF_USDA=1.765
NC_035095.1	10624598	.	T	C	.	.	MAF_USDA=4.918
NC_035095.1	10624620	.	G	T	.	.	MAF_USDA=10.417
NC_035095.1	10626431	.	G	C	.	.	MAF_INRAE=1.667
NC_035095.1	10626456	.	A	T	.	.	MAF_INRAE=9.494;MAF_USDA=1.639
NC_035095.1	10626539	.	C	G	.	.	MAF_INRAE=33.544;MAF_USDA=44.118
NC_035095.1	10626543	.	C	T	.	.	MAF_USDA=1.639
NC_035095.1	10626566	.	T	A	.	.	MAF_USDA=1.639
NC_035095.1	10626567	.	C	A	.	.	MAF_USDA=1.639
NC_035095.1	10626568	.	A	T	.	.	MAF_USDA=1.639
NC_035095.1	10626570	.	A	T	.	.	MAF_INRAE=1.667;MAF_USDA=1.639
NC_035095.1	10626573	.	A	T	.	.	MAF_INRAE=1.667;MAF_USDA=1.639
NC_035095.1	10626599	.	C	T	.	.	MAF_INRAE=24.684;MAF_USDA=24.706
NC_035095.1	10626621	.	G	A	.	.	MAF_USDA=3.279
NC_035095.1	10626653	.	T	A	.	.	MAF_USDA=3.279
NC_035095.1	10626802	.	T	C	.	.	MAF_INRAE=10.0;MAF_USDA=5.833
NC_035095.1	10626810	.	T	G	.	.	MAF_USDA=8.197
NC_035095.1	10626817	.	A	G	.	.	MAF_USDA=3.279
NC_035095.1	10626849	.	C	A	.	.	MAF_INRAE=5.0;MAF_USDA=12.353
NC_035095.1	10626899	.	T	A	.	.	MAF_INRAE=9.494
NC_035095.1	10626923	.	G	C	.	.	MAF_INRAE=10.0
NC_035095.1	10626959	.	C	A	.	.	MAF_USDA=1.639
NC_035095.1	10626989	.	T	C	.	.	MAF_INRAE=10.127;MAF_USDA=8.197
NC_035095.1	10626996	.	C	T	.	.	MAF_INRAE=6.329;MAF_USDA=8.197
NC_035095.1	10627037	.	C	T	.	.	MAF_INRAE=1.667;MAF_USDA=4.098
NC_035095.1	10627039	.	G	A	.	.	MAF_INRAE=22.785;MAF_USDA=12.295
NC_035095.1	10627045	.	G	C	.	.	MAF_INRAE=22.785;MAF_USDA=12.295
NC_035095.1	10627113	.	C	G	.	.	MAF_USDA=16.667
NC_035095.1	10627526	.	C	T	.	.	MAF_USDA=1.639
NC_035095.1	10627651	.	G	A	.	.	MAF_USDA=1.639
NC_035095.1	10627714	.	G	T	.	.	MAF_INRAE=5.0;MAF_USDA=5.294
NC_035095.1	10627718	.	G	T	.	.	MAF_INRAE=5.0;MAF_USDA=6.471
NC_035095.1	10627724	.	C	G	.	.	MAF_INRAE=9.494;MAF_USDA=1.639
NC_035095.1	10627725	.	C	T	.	.	MAF_INRAE=9.167;MAF_USDA=1.639
NC_035095.1	10627731	.	T	C	.	.	MAF_INRAE=5.0;MAF_USDA=8.824
NC_035095.1	10627739	.	T	G	.	.	MAF_INRAE=5.263;MAF_USDA=5.882
NC_035095.1	10627924	.	A	T	.	.	MAF_INRAE=6.667;MAF_USDA=21.176
NC_035095.1	10628064	.	G	T	.	.	MAF_INRAE=3.333;MAF_USDA=5.0
NC_035095.1	10628126	.	A	G	.	.	MAF_INRAE=17.722;MAF_USDA=1.639
NC_035095.1	10628176	.	T	G	.	.	MAF_INRAE=33.544;MAF_USDA=8.197
NC_035095.1	10628220	.	G	C	.	.	MAF_USDA=8.235
NC_035095.1	10628268	.	C	T	.	.	MAF_USDA=1.639
NC_035095.1	10628375	.	C	T	.	.	MAF_INRAE=5.0;MAF_USDA=8.235
NC_035095.1	10628403	.	T	C	.	.	MAF_USDA=13.115
NC_035095.1	10628462	.	G	A	.	.	MAF_INRAE=8.228;MAF_USDA=10.656
NC_035095.1	10628480	.	T	C	.	.	MAF_INRAE=25.949;MAF_USDA=33.529
NC_035095.1	10628518	.	C	A	.	.	MAF_INRAE=34.177;MAF_USDA=43.529
NC_035095.1	10628526	.	G	C	.	.	MAF_INRAE=26.582;MAF_USDA=34.706
NC_035095.1	10628531	.	A	C	.	.	MAF_INRAE=26.582;MAF_USDA=34.706
NC_035095.1	10628542	.	C	T	.	.	MAF_INRAE=32.278;MAF_USDA=4.098
NC_035095.1	10628562	.	G	T	.	.	MAF_INRAE=6.329;MAF_USDA=13.115
NC_035095.1	10628566	.	T	C	.	.	MAF_INRAE=1.667;MAF_USDA=12.295
NC_035095.1	10628620	.	C	T	.	.	MAF_INRAE=43.038;MAF_USDA=39.286
NC_035095.1	10628646	.	C	G	.	.	MAF_USDA=4.167
NC_035095.1	10628751	.	A	C	.	.	MAF_INRAE=43.038;MAF_USDA=39.881
NC_035095.1	10628764	.	A	C	.	.	MAF_INRAE=6.329;MAF_USDA=2.5
NC_035095.1	10628788	.	C	A	.	.	MAF_INRAE=3.165;MAF_USDA=7.738
NC_035095.1	10628790	.	G	T	.	.	MAF_INRAE=2.5;MAF_USDA=7.647
NC_035095.1	10628860	.	T	G	.	.	MAF_USDA=1.639
NC_035095.1	10628881	.	T	A	.	.	MAF_INRAE=32.278;MAF_USDA=4.918
NC_035095.1	10628906	.	T	A	.	.	MAF_USDA=1.639
NC_035095.1	10628981	.	G	A	.	.	MAF_INRAE=41.772;MAF_USDA=40.588
NC_035095.1	10629010	.	A	T	.	.	MAF_USDA=4.098
NC_035095.1	10629011	.	T	C	.	.	MAF_USDA=4.098
NC_035095.1	10629056	.	C	G	.	.	MAF_USDA=7.377
NC_035095.1	10629090	.	G	A	.	.	MAF_INRAE=32.278;MAF_USDA=9.836
NC_035095.1	10629122	.	A	G	.	.	MAF_INRAE=5.0;MAF_USDA=12.5
NC_035095.1	10629132	.	C	T	.	.	MAF_INRAE=1.667;MAF_USDA=1.765
NC_035095.1	10629151	.	T	C	.	.	MAF_INRAE=15.19;MAF_USDA=3.279
NC_035095.1	10629159	.	A	T	.	.	MAF_INRAE=29.167;MAF_USDA=4.918
NC_035095.1	10629197	.	A	G	.	.	MAF_USDA=4.098
NC_035095.1	10629249	.	T	G	.	.	MAF_INRAE=6.667;MAF_USDA=44.706
NC_035095.1	10629304	.	A	G	.	.	MAF_INRAE=6.962;MAF_USDA=13.115
NC_035095.1	10629322	.	G	T	.	.	MAF_INRAE=3.165;MAF_USDA=28.824
NC_035095.1	10629366	.	A	G	.	.	MAF_INRAE=4.43;MAF_USDA=27.647
NC_035095.1	10629454	.	A	C	.	.	MAF_INRAE=24.051
NC_035095.1	10629525	.	G	A	.	.	MAF_USDA=1.639
NC_035095.1	10629560	.	C	T	.	.	MAF_INRAE=6.329;MAF_USDA=8.197
NC_035095.1	10629592	.	A	C	.	.	MAF_USDA=2.459
NC_035095.1	10629611	.	G	T	.	.	MAF_INRAE=10.759;MAF_USDA=36.471
NC_035095.1	10629666	.	A	G	.	.	MAF_INRAE=4.167;MAF_USDA=32.353
NC_035095.1	10629671	.	G	A	.	.	MAF_INRAE=6.329;MAF_USDA=13.333
NC_035095.1	10629686	.	A	T	.	.	MAF_USDA=3.279
NC_035095.1	10629744	.	T	G	.	.	MAF_INRAE=6.329;MAF_USDA=11.475
NC_035095.1	10629745	.	T	G	.	.	MAF_USDA=9.016
NC_035095.1	10629751	.	A	G	.	.	MAF_USDA=9.016
NC_035095.1	10629754	.	G	T	.	.	MAF_INRAE=7.5;MAF_USDA=41.176
NC_035095.1	10629789	.	G	A	.	.	MAF_USDA=9.016
NC_035095.1	10629829	.	A	G	.	.	MAF_INRAE=29.114;MAF_USDA=22.941
NC_035095.1	10629866	.	A	G	.	.	MAF_INRAE=1.667
NC_035095.1	10629869	.	A	G	.	.	MAF_INRAE=3.333
NC_035095.1	10629905	.	A	G	.	.	MAF_INRAE=4.43;MAF_USDA=31.25
NC_035095.1	10629961	.	C	T	.	.	MAF_USDA=1.639
NC_035095.1	10629975	.	A	C	.	.	MAF_INRAE=3.333;MAF_USDA=4.098
NC_035095.1	10630167	.	G	T	.	.	MAF_USDA=7.377
NC_035095.1	10630189	.	T	C	.	.	MAF_USDA=2.083
NC_035095.1	10630195	.	C	T	.	.	MAF_USDA=3.529
NC_035095.1	10630212	.	C	T	.	.	MAF_USDA=3.333
NC_035095.1	10630235	.	C	T	.	.	MAF_USDA=6.25
NC_035095.1	10630255	.	C	T	.	.	MAF_USDA=16.667
NC_035095.1	10630323	.	C	T	.	.	MAF_INRAE=34.211;MAF_USDA=33.333
NC_035095.1	10630324	.	T	A	.	.	MAF_USDA=39.583
NC_035095.1	10630357	.	T	A	.	.	MAF_USDA=1.667
NC_035095.1	10630359	.	C	T	.	.	MAF_USDA=1.667
NC_035095.1	10630360	.	C	G	.	.	MAF_USDA=5.833
NC_035095.1	10630362	.	A	C	.	.	MAF_USDA=1.639
NC_035095.1	10630385	.	T	G	.	.	MAF_USDA=7.377
NC_035095.1	10630400	.	T	A	.	.	MAF_INRAE=33.544;MAF_USDA=31.765
NC_035095.1	10630417	.	A	T	.	.	MAF_USDA=5.738
NC_035095.1	10630470	.	C	A	.	.	MAF_INRAE=14.557;MAF_USDA=3.333
NC_035095.1	10630474	.	G	T	.	.	MAF_INRAE=34.177;MAF_USDA=4.098
NC_035095.1	10630480	.	A	G	.	.	MAF_USDA=4.098
NC_035095.1	10630496	.	T	G	.	.	MAF_INRAE=44.937;MAF_USDA=35.294
NC_035095.1	10630517	.	T	A	.	.	MAF_USDA=2.459
NC_035095.1	10630556	.	T	A	.	.	MAF_INRAE=23.418
NC_035095.1	10630560	.	A	G	.	.	MAF_USDA=6.557
NC_035095.1	10630602	.	C	T	.	.	MAF_INRAE=8.333;MAF_USDA=4.098
NC_035095.1	10630635	.	G	A	.	.	MAF_INRAE=6.329;MAF_USDA=10.588
NC_035095.1	10630636	.	A	G	.	.	MAF_USDA=28.824
NC_035095.1	10630676	.	T	G	.	.	MAF_INRAE=3.165;MAF_USDA=6.471
NC_035095.1	10630772	.	G	A	.	.	MAF_USDA=1.639
NC_035095.1	10630788	.	CTTTTTTTTTT	CTTTTTTTTTA	.	.	MAF_USDA=14.583
NC_035095.1	10630798	.	T	A	.	.	MAF_INRAE=5.263
NC_035095.1	10630846	.	T	C	.	.	MAF_INRAE=3.165;MAF_USDA=7.647
NC_035095.1	10630849	.	T	A	.	.	MAF_INRAE=2.5;MAF_USDA=7.647
NC_035095.1	10630962	.	G	A	.	.	MAF_USDA=1.639
NC_035095.1	10630978	.	G	C	.	.	MAF_INRAE=2.532;MAF_USDA=13.529
NC_035095.1	10630982	.	G	T	.	.	MAF_USDA=7.377
NC_035095.1	10631048	.	G	A	.	.	MAF_USDA=3.279
NC_035095.1	10631056	.	A	G	.	.	MAF_USDA=1.639
NC_035095.1	10631101	.	T	C	.	.	MAF_USDA=4.706
NC_035095.1	10631183	.	T	A	.	.	MAF_INRAE=3.165;MAF_USDA=13.529
NC_035095.1	10631198	.	T	A	.	.	MAF_INRAE=5.063
NC_035095.1	10631220	.	A	G	.	.	MAF_USDA=4.098
NC_035095.1	10631292	.	T	C	.	.	MAF_INRAE=4.43;MAF_USDA=20.588
NC_035095.1	10631302	.	G	A	.	.	MAF_INRAE=3.165;MAF_USDA=7.647
NC_035095.1	10631399	.	C	T	.	.	MAF_USDA=8.197
NC_035095.1	10631617	.	C	G	.	.	MAF_USDA=1.639
NC_035095.1	10632001	.	C	T	.	.	MAF_USDA=13.529
NC_035095.1	10632006	.	A	T	.	.	MAF_USDA=14.118
NC_035095.1	10632038	.	C	T	.	.	MAF_INRAE=6.329;MAF_USDA=1.667
NC_035095.1	10632056	.	C	T	.	.	MAF_USDA=2.5
NC_035095.1	10632077	.	T	G	.	.	MAF_INRAE=2.532;MAF_USDA=7.143
NC_035095.1	10632079	.	A	G	.	.	MAF_USDA=7.5
NC_035095.1	10632116	.	C	T	.	.	MAF_USDA=2.5
NC_035095.1	10632218	.	A	C	.	.	MAF_INRAE=1.667;MAF_USDA=7.377
NC_035095.1	10632231	.	G	A	.	.	MAF_INRAE=5.263;MAF_USDA=11.475
NC_035095.1	10632276	.	T	G	.	.	MAF_INRAE=13.333;MAF_USDA=2.941
NC_035095.1	10632278	.	C	A	.	.	MAF_INRAE=5.263
NC_035095.1	10632318	.	C	A	.	.	MAF_INRAE=4.43;MAF_USDA=14.583
NC_035095.1	10632338	.	G	A	.	.	MAF_INRAE=1.667
NC_035095.1	10632368	.	C	T	.	.	MAF_INRAE=1.667;MAF_USDA=18.75
NC_035095.1	10632375	.	C	T	.	.	MAF_INRAE=3.333;MAF_USDA=15.882
NC_035095.1	10632387	.	A	G	.	.	MAF_INRAE=1.667;MAF_USDA=7.059
NC_035095.1	10632422	.	A	T	.	.	MAF_INRAE=1.667;MAF_USDA=12.941
NC_035095.1	10632446	.	G	T	.	.	MAF_INRAE=1.667;MAF_USDA=7.059
NC_035095.1	10632630	.	A	G	.	.	MAF_INRAE=31.646;MAF_USDA=34.118
NC_035095.1	10632654	.	C	A	.	.	MAF_USDA=1.639
NC_035095.1	10632667	.	G	A	.	.	MAF_INRAE=15.823;MAF_USDA=2.5
NC_035095.1	10632672	.	A	G	.	.	MAF_USDA=10.417
NC_035095.1	10632683	.	T	C	.	.	MAF_INRAE=10.127;MAF_USDA=20.833
NC_035095.1	10632841	.	A	T	.	.	MAF_USDA=1.639
NC_035095.1	10632854	.	C	T	.	.	MAF_USDA=5.738
NC_035095.1	10632865	.	T	A	.	.	MAF_INRAE=3.333;MAF_USDA=14.583
NC_035095.1	10632875	.	G	A	.	.	MAF_INRAE=6.329
NC_035095.1	10632910	.	T	C	.	.	MAF_INRAE=3.797;MAF_USDA=14.286
NC_035095.1	10632968	.	T	C	.	.	MAF_INRAE=1.667;MAF_USDA=12.5
NC_035095.1	10632995	.	G	C	.	.	MAF_INRAE=3.165;MAF_USDA=7.059
NC_035095.1	10633032	.	T	G	.	.	MAF_USDA=4.918
NC_035095.1	10633051	.	T	G	.	.	MAF_INRAE=10.0;MAF_USDA=2.459
NC_035095.1	10633075	.	G	T	.	.	MAF_INRAE=3.165;MAF_USDA=6.471
NC_035095.1	10633077	.	A	G	.	.	MAF_INRAE=10.0
NC_035095.1	10633098	.	T	G	.	.	MAF_INRAE=1.667;MAF_USDA=4.098
NC_035095.1	10633207	.	C	G	.	.	MAF_INRAE=21.053;MAF_USDA=50.0
NC_035095.1	10633273	.	G	T	.	.	MAF_USDA=14.583
NC_035095.1	10633346	.	A	G	.	.	MAF_INRAE=5.263;MAF_USDA=14.583
NC_035095.1	10633493	.	A	T	.	.	MAF_USDA=14.583
NC_035095.1	10633586	.	T	A	.	.	MAF_USDA=1.639
NC_035095.1	10633695	.	T	G	.	.	MAF_INRAE=21.519;MAF_USDA=31.765
NC_035095.1	10633742	.	G	T	.	.	MAF_INRAE=16.456
NC_035095.1	10633801	.	G	T	.	.	MAF_USDA=1.639
NC_035095.1	10633840	.	G	A	.	.	MAF_USDA=4.098
NC_035095.1	10633841	.	A	G	.	.	MAF_USDA=4.098
NC_035095.1	10633859	.	T	G	.	.	MAF_USDA=14.583
NC_035095.1	10633973	.	C	T	.	.	MAF_INRAE=13.333;MAF_USDA=4.167
NC_035095.1	10633987	.	C	T	.	.	MAF_USDA=7.377
NC_035095.1	10634023	.	T	A	.	.	MAF_USDA=4.098
NC_035095.1	10634029	.	T	A	.	.	MAF_USDA=9.016
NC_035095.1	10634062	.	T	G	.	.	MAF_INRAE=3.333
NC_035095.1	10634066	.	G	T	.	.	MAF_USDA=4.918
NC_035095.1	10634095	.	G	T	.	.	MAF_INRAE=3.165;MAF_USDA=6.471
NC_035095.1	10634111	.	A	T	.	.	MAF_USDA=37.5
NC_035095.1	10634112	.	T	A	.	.	MAF_INRAE=3.333;MAF_USDA=8.333
NC_035095.1	10634116	.	T	A	.	.	MAF_INRAE=30.833;MAF_USDA=44.118
NC_035095.1	10634132	.	G	A	.	.	MAF_USDA=4.918
NC_035095.1	10634162	.	T	A	.	.	MAF_USDA=1.639
NC_035095.1	10634177	.	C	G	.	.	MAF_INRAE=2.5;MAF_USDA=8.333
NC_035095.1	10634208	.	A	C	.	.	MAF_INRAE=1.667;MAF_USDA=8.333
NC_035095.1	10634223	.	T	A	.	.	MAF_INRAE=7.5
NC_035095.1	10634224	.	A	T	.	.	MAF_INRAE=7.5
NC_035095.1	10634322	.	C	T	.	.	MAF_INRAE=16.667;MAF_USDA=45.833
NC_035095.1	10634355	.	C	T	.	.	MAF_INRAE=1.667;MAF_USDA=14.583
NC_035095.1	10634431	.	T	G	.	.	MAF_INRAE=1.667;MAF_USDA=7.377
NC_035095.1	10634459	.	T	C	.	.	MAF_INRAE=15.19;MAF_USDA=27.059
NC_035095.1	10634466	.	C	T	.	.	MAF_INRAE=14.557;MAF_USDA=25.882
NC_035095.1	10634489	.	T	A	.	.	MAF_INRAE=16.667;MAF_USDA=27.647
NC_035095.1	10634504	.	A	C	.	.	MAF_INRAE=13.924;MAF_USDA=28.235
NC_035095.1	10634578	.	A	G	.	.	MAF_INRAE=50.0;MAF_USDA=39.412
NC_035095.1	10634653	.	C	T	.	.	MAF_USDA=4.098
NC_035095.1	10634662	.	A	G	.	.	MAF_INRAE=1.667;MAF_USDA=1.639
NC_035095.1	10634786	.	A	G	.	.	MAF_INRAE=39.241;MAF_USDA=13.529
NC_035095.1	10634789	.	G	A	.	.	MAF_INRAE=40.0;MAF_USDA=13.529
NC_035095.1	10634848	.	T	G	.	.	MAF_USDA=29.412
NC_035095.1	10634881	.	T	G	.	.	MAF_USDA=9.836
NC_035095.1	10634912	.	G	A	.	.	MAF_USDA=11.475
NC_035095.1	10634923	.	T	A	.	.	MAF_USDA=36.471
NC_035095.1	10634952	.	C	A	.	.	MAF_INRAE=1.667
NC_035095.1	10634958	.	C	A	.	.	MAF_INRAE=1.667;MAF_USDA=12.5
NC_035095.1	10635145	.	A	C	.	.	MAF_USDA=18.75
NC_035095.1	10635222	.	C	T	.	.	MAF_USDA=31.25
NC_035095.1	10635244	.	TA	TT	.	.	MAF_USDA=30.435
NC_035095.1	10636018	.	C	A	.	.	MAF_USDA=3.529
NC_035095.1	10636044	.	A	T	.	.	MAF_INRAE=21.053;MAF_USDA=6.471
NC_035095.1	10636100	.	A	C	.	.	MAF_INRAE=11.667
NC_035095.1	10636204	.	C	T	.	.	MAF_INRAE=18.333
NC_035095.1	10636249	.	C	T	.	.	MAF_INRAE=21.053;MAF_USDA=7.647
NC_035095.1	10636349	.	C	G	.	.	MAF_INRAE=31.646;MAF_USDA=7.647
NC_035095.1	10636356	.	G	A	.	.	MAF_INRAE=31.646;MAF_USDA=7.647
NC_035095.1	10636397	.	C	T	.	.	MAF_USDA=2.459
NC_035095.1	10636441	.	G	T	.	.	MAF_INRAE=33.544;MAF_USDA=20.492
NC_035095.1	10636540	.	C	A	.	.	MAF_INRAE=8.333;MAF_USDA=1.639
NC_035095.1	10636687	.	C	T	.	.	MAF_INRAE=31.646;MAF_USDA=7.647
NC_035095.1	10636854	.	C	G	.	.	MAF_INRAE=11.392;MAF_USDA=19.672
NC_035095.1	10636870	.	C	A	.	.	MAF_USDA=1.639
NC_035095.1	10636921	.	C	A	.	.	MAF_USDA=1.639
NC_035095.1	10636997	.	T	A	.	.	MAF_USDA=6.471
NC_035095.1	10637037	.	C	T	.	.	MAF_USDA=9.016
NC_035095.1	10637044	.	G	A	.	.	MAF_INRAE=12.025;MAF_USDA=20.588
NC_035095.1	10637071	.	C	T	.	.	MAF_INRAE=1.667;MAF_USDA=11.765
NC_035095.1	10637116	.	C	T	.	.	MAF_INRAE=42.405;MAF_USDA=31.765
NC_035095.1	10637166	.	T	C	.	.	MAF_INRAE=31.646;MAF_USDA=7.647
NC_035095.1	10637224	.	T	G	.	.	MAF_USDA=3.279
NC_035095.1	10637267	.	T	G	.	.	MAF_USDA=4.098
NC_035095.1	10637278	.	C	T	.	.	MAF_INRAE=2.532;MAF_USDA=18.235
NC_035095.1	10637334	.	C	T	.	.	MAF_INRAE=10.127;MAF_USDA=10.0
NC_035095.1	10637343	.	T	G	.	.	MAF_INRAE=49.367;MAF_USDA=31.765
NC_035095.1	10637351	.	T	A	.	.	MAF_USDA=1.639
NC_035095.1	10637370	.	C	T	.	.	MAF_INRAE=32.278;MAF_USDA=5.738
NC_035095.1	10637435	.	C	T	.	.	MAF_INRAE=1.667
NC_035095.1	10637457	.	T	A	.	.	MAF_INRAE=48.734;MAF_USDA=33.529
NC_035095.1	10637460	.	T	G	.	.	MAF_INRAE=44.167;MAF_USDA=32.353
NC_035095.1	10637512	.	A	T	.	.	MAF_USDA=11.475
NC_035095.1	10637523	.	C	T	.	.	MAF_INRAE=31.579;MAF_USDA=49.412
NC_035095.1	10637530	.	G	A	.	.	MAF_INRAE=48.734;MAF_USDA=44.706
NC_035095.1	10637531	.	T	C	.	.	MAF_INRAE=45.833;MAF_USDA=31.176
NC_035095.1	10637534	.	T	G	.	.	MAF_INRAE=14.167;MAF_USDA=48.824
NC_035095.1	10637589	.	C	T	.	.	MAF_INRAE=1.667;MAF_USDA=1.639
NC_035095.1	10637620	.	A	T	.	.	MAF_INRAE=21.667
NC_035095.1	10637670	.	A	T	.	.	MAF_INRAE=47.468;MAF_USDA=32.353
NC_035095.1	10637675	.	G	C	.	.	MAF_USDA=1.639
NC_035095.1	10637704	.	C	T	.	.	MAF_INRAE=26.316;MAF_USDA=32.738
NC_035095.1	10637786	.	C	T	.	.	MAF_INRAE=5.263;MAF_USDA=8.235
NC_035095.1	10637816	.	G	A	.	.	MAF_INRAE=31.646;MAF_USDA=5.738
NC_035095.1	10637827	.	G	A	.	.	MAF_USDA=3.279
NC_035095.1	10637853	.	A	T	.	.	MAF_INRAE=49.367;MAF_USDA=41.176
NC_035095.1	10637861	.	T	C	.	.	MAF_USDA=1.639
NC_035095.1	10637862	.	A	G	.	.	MAF_INRAE=15.823;MAF_USDA=48.824
NC_035095.1	10638035	.	A	G	.	.	MAF_INRAE=33.544;MAF_USDA=14.118
NC_035095.1	10638064	.	C	A	.	.	MAF_INRAE=3.165;MAF_USDA=6.471
NC_035095.1	10638111	.	C	T	.	.	MAF_USDA=1.639
NC_035095.1	10638129	.	G	A	.	.	MAF_USDA=2.459
NC_035095.1	10638172	.	A	T	.	.	MAF_INRAE=16.667;MAF_USDA=8.824
NC_035095.1	10638180	.	G	A	.	.	MAF_INRAE=16.667;MAF_USDA=8.824
NC_035095.1	10638205	.	T	C	.	.	MAF_INRAE=17.089;MAF_USDA=47.059
NC_035095.1	10638282	.	T	G	.	.	MAF_INRAE=49.367;MAF_USDA=41.765
NC_035095.1	10638329	.	C	T	.	.	MAF_INRAE=32.911;MAF_USDA=14.118
NC_035095.1	10638343	.	G	C	.	.	MAF_USDA=4.918
NC_035095.1	10638459	.	G	T	.	.	MAF_INRAE=31.646;MAF_USDA=5.738
NC_035095.1	10638482	.	G	C	.	.	MAF_USDA=3.279
NC_035095.1	10638483	.	G	A	.	.	MAF_USDA=3.279
NC_035095.1	10638508	.	C	A	.	.	MAF_INRAE=6.329
NC_035095.1	10638675	.	G	C	.	.	MAF_USDA=4.098
NC_035095.1	10638740	.	T	A	.	.	MAF_USDA=14.754
NC_035095.1	10638866	.	G	A	.	.	MAF_USDA=1.639
NC_035095.1	10638869	.	A	T	.	.	MAF_INRAE=1.667;MAF_USDA=1.639
NC_035095.1	10638907	.	G	A	.	.	MAF_INRAE=15.19;MAF_USDA=3.279
NC_035095.1	10638959	.	G	A	.	.	MAF_INRAE=1.667;MAF_USDA=1.639
NC_035095.1	10638981	.	G	A	.	.	MAF_INRAE=5.263;MAF_USDA=10.588
NC_035095.1	10639020	.	G	C	.	.	MAF_USDA=10.0
NC_035095.1	10639040	.	C	T	.	.	MAF_USDA=1.639
NC_035095.1	10639041	.	G	A	.	.	MAF_USDA=1.639
NC_035095.1	10639086	.	G	A	.	.	MAF_USDA=1.639
NC_035095.1	10639113	.	C	T	.	.	MAF_INRAE=27.215;MAF_USDA=28.235
NC_035095.1	10639136	.	A	G	.	.	MAF_USDA=23.77
NC_035095.1	10639149	.	G	A	.	.	MAF_INRAE=32.278;MAF_USDA=5.738
NC_035095.1	10639230	.	G	C	.	.	MAF_USDA=4.098
NC_035095.1	10639253	.	A	C	.	.	MAF_USDA=14.754
NC_035095.1	10639308	.	G	A	.	.	MAF_INRAE=37.975;MAF_USDA=47.059
NC_035095.1	10639407	.	T	C	.	.	MAF_USDA=4.098
NC_035095.1	10639446	.	C	T	.	.	MAF_INRAE=32.278;MAF_USDA=4.918
NC_035095.1	10639500	.	T	G	.	.	MAF_INRAE=24.684;MAF_USDA=1.639
NC_035095.1	10639502	.	C	G	.	.	MAF_INRAE=49.367;MAF_USDA=31.765
NC_035095.1	10639553	.	T	C	.	.	MAF_INRAE=16.667;MAF_USDA=9.412
NC_035095.1	10639667	.	G	A	.	.	MAF_USDA=6.557
NC_035095.1	10639681	.	G	A	.	.	MAF_USDA=2.586
NC_035095.1	10639775	.	G	A	.	.	MAF_INRAE=1.667;MAF_USDA=6.471
NC_035095.1	10639804	.	T	C	.	.	MAF_INRAE=8.333
NC_035095.1	10639862	.	T	C	.	.	MAF_INRAE=16.667;MAF_USDA=9.412
NC_035095.1	10639884	.	T	G	.	.	MAF_INRAE=15.0;MAF_USDA=2.941
NC_035095.1	10639895	.	C	T	.	.	MAF_INRAE=15.19;MAF_USDA=18.235
NC_035095.1	10639899	.	C	T	.	.	MAF_USDA=2.459
NC_035095.1	10639921	.	G	C	.	.	MAF_INRAE=1.667;MAF_USDA=1.639
NC_035095.1	10639933	.	A	G	.	.	MAF_INRAE=21.519;MAF_USDA=5.738
NC_035095.1	10639941	.	T	G	.	.	MAF_USDA=24.59
NC_035095.1	10640089	.	A	G	.	.	MAF_USDA=1.639
NC_035095.1	10640103	.	A	C	.	.	MAF_INRAE=40.506;MAF_USDA=27.869
NC_035095.1	10640144	.	G	T	.	.	MAF_USDA=1.639
NC_035095.1	10640333	.	G	T	.	.	MAF_USDA=7.647
NC_035095.1	10640345	.	C	G	.	.	MAF_INRAE=12.025;MAF_USDA=44.118
NC_035095.1	10640349	.	A	T	.	.	MAF_USDA=1.639
NC_035095.1	10640363	.	A	G	.	.	MAF_INRAE=21.519;MAF_USDA=5.738
NC_035095.1	10640471	.	T	A	.	.	MAF_USDA=3.279
NC_035095.1	10640506	.	C	T	.	.	MAF_USDA=1.667
NC_035095.1	10640534	.	A	C	.	.	MAF_USDA=1.639
NC_035095.1	10640580	.	C	A	.	.	MAF_USDA=4.098
NC_035095.1	10640584	.	C	T	.	.	MAF_INRAE=6.329;MAF_USDA=28.689
NC_035095.1	10640612	.	T	A	.	.	MAF_USDA=2.459
NC_035095.1	10640622	.	G	T	.	.	MAF_USDA=6.557
NC_035095.1	10640682	.	C	A	.	.	MAF_INRAE=20.253;MAF_USDA=22.353
NC_035095.1	10640719	.	C	A	.	.	MAF_INRAE=15.19
NC_035095.1	10640747	.	C	A	.	.	MAF_USDA=2.459
NC_035095.1	10640750	.	G	A	.	.	MAF_USDA=2.459
NC_035095.1	10640857	.	C	T	.	.	MAF_INRAE=31.646;MAF_USDA=32.941
NC_035095.1	10640874	.	G	A	.	.	MAF_INRAE=24.684
NC_035095.1	10640908	.	C	T	.	.	MAF_INRAE=1.667;MAF_USDA=5.738
NC_035095.1	10641027	.	G	A	.	.	MAF_USDA=1.639
NC_035095.1	10641045	.	A	G	.	.	MAF_USDA=1.639
NC_035095.1	10641118	.	C	A	.	.	MAF_USDA=3.279
NC_035095.1	10641119	.	G	A	.	.	MAF_USDA=3.279
NC_035095.1	10641122	.	C	A	.	.	MAF_USDA=3.279
NC_035095.1	10641163	.	C	T	.	.	MAF_USDA=2.459
NC_035095.1	10641172	.	G	T	.	.	MAF_INRAE=8.333;MAF_USDA=4.098
NC_035095.1	10641186	.	C	T	.	.	MAF_USDA=4.918
NC_035095.1	10641190	.	C	T	.	.	MAF_USDA=1.639
NC_035095.1	10641201	.	G	A	.	.	MAF_USDA=4.918
NC_035095.1	10641207	.	A	G	.	.	MAF_INRAE=1.667
NC_035095.1	10641219	.	C	T	.	.	MAF_USDA=4.918
NC_035095.1	10641285	.	G	A	.	.	MAF_USDA=4.098
NC_035095.1	10641406	.	C	T	.	.	MAF_INRAE=34.81
NC_035095.1	10641476	.	T	C	.	.	MAF_USDA=2.459
NC_035095.1	10641479	.	T	A	.	.	MAF_USDA=3.279
NC_035095.1	10641549	.	T	G	.	.	MAF_USDA=1.639
NC_035095.1	10641641	.	G	T	.	.	MAF_USDA=5.738
NC_035095.1	10641730	.	C	A	.	.	MAF_USDA=1.639
NC_035095.1	10641779	.	G	A	.	.	MAF_INRAE=8.333;MAF_USDA=9.016
NC_035095.1	10641942	.	G	A	.	.	MAF_USDA=1.639
NC_035095.1	10642051	.	G	A	.	.	MAF_INRAE=8.333;MAF_USDA=5.738
NC_035095.1	10642091	.	C	A	.	.	MAF_USDA=1.639
NC_035095.1	10642125	.	T	C	.	.	MAF_USDA=5.738
NC_035095.1	10642172	.	C	T	.	.	MAF_INRAE=29.747;MAF_USDA=38.235
NC_035095.1	10642275	.	C	T	.	.	MAF_INRAE=5.263;MAF_USDA=7.647
NC_035095.1	10642294	.	T	C	.	.	MAF_INRAE=10.0;MAF_USDA=1.639
NC_035095.1	10642337	.	G	A	.	.	MAF_INRAE=37.975;MAF_USDA=14.754
NC_035095.1	10642351	.	A	G	.	.	MAF_INRAE=34.177;MAF_USDA=34.118
NC_035095.1	10642435	.	G	A	.	.	MAF_INRAE=8.333
NC_035095.1	10642504	.	T	G	.	.	MAF_INRAE=15.19;MAF_USDA=12.941
NC_035095.1	10642514	.	C	G	.	.	MAF_INRAE=15.19;MAF_USDA=4.918
NC_035095.1	10642574	.	A	C	.	.	MAF_USDA=2.459
NC_035095.1	10642613	.	T	C	.	.	MAF_INRAE=32.278;MAF_USDA=7.377
NC_035095.1	10642620	.	A	G	.	.	MAF_USDA=7.377
NC_035095.1	10642659	.	T	C	.	.	MAF_INRAE=32.278;MAF_USDA=32.941
NC_035095.1	10642704	.	T	C	.	.	MAF_USDA=4.098
NC_035095.1	10642817	.	T	C	.	.	MAF_USDA=2.459
NC_035095.1	10642829	.	G	T	.	.	MAF_INRAE=38.608;MAF_USDA=11.475
NC_035095.1	10642849	.	C	T	.	.	MAF_USDA=6.557
NC_035095.1	10643059	.	C	G	.	.	MAF_USDA=8.197
NC_035095.1	10643142	.	G	A	.	.	MAF_INRAE=1.667;MAF_USDA=1.639
NC_035095.1	10643279	.	G	A	.	.	MAF_INRAE=5.833
NC_035095.1	10643298	.	C	T	.	.	MAF_INRAE=5.0;MAF_USDA=6.471
NC_035095.1	10643299	.	G	T	.	.	MAF_INRAE=8.333
NC_035095.1	10643303	.	G	A	.	.	MAF_USDA=3.279
NC_035095.1	10643314	.	C	T	.	.	MAF_INRAE=9.167
NC_035095.1	10643332	.	T	C	.	.	MAF_INRAE=8.333
NC_035095.1	10643338	.	C	G	.	.	MAF_INRAE=9.167
NC_035095.1	10643346	.	T	C	.	.	MAF_INRAE=9.167
NC_035095.1	10643364	.	T	C	.	.	MAF_INRAE=8.333
NC_035095.1	10643376	.	G	A	.	.	MAF_INRAE=1.667
NC_035095.1	10643391	.	A	T	.	.	MAF_INRAE=7.5
NC_035095.1	10643414	.	G	T	.	.	MAF_INRAE=4.167;MAF_USDA=27.647
NC_035095.1	10643415	.	T	G	.	.	MAF_INRAE=2.5
NC_035095.1	10643420	.	C	T	.	.	MAF_INRAE=4.167;MAF_USDA=18.235
NC_035095.1	10643477	.	A	T	.	.	MAF_USDA=24.118
NC_035095.1	10643515	.	T	A	.	.	MAF_USDA=8.197
NC_035095.1	10643616	.	T	C	.	.	MAF_USDA=41.667
NC_035095.1	10643816	.	A	T	.	.	MAF_USDA=20.455
NC_035095.1	10644488	.	C	T	.	.	MAF_INRAE=5.263;MAF_USDA=6.471
NC_035095.1	10644660	.	T	G	.	.	MAF_USDA=2.459
NC_035095.1	10644772	.	T	C	.	.	MAF_USDA=1.667
NC_035095.1	10644788	.	T	C	.	.	MAF_USDA=4.098
NC_035095.1	10644877	.	G	T	.	.	MAF_USDA=4.098
NC_035095.1	10645005	.	C	A	.	.	MAF_USDA=6.557
NC_035095.1	10645069	.	A	C	.	.	MAF_USDA=5.738
NC_035095.1	10645083	.	G	A	.	.	MAF_INRAE=2.632;MAF_USDA=5.738
NC_035095.1	10645086	.	G	T	.	.	MAF_USDA=4.706
NC_035095.1	10645115	.	A	G	.	.	MAF_INRAE=1.667
NC_035095.1	10645117	.	T	C	.	.	MAF_INRAE=1.667
NC_035095.1	10645118	.	G	T	.	.	MAF_INRAE=1.667
NC_035095.1	10645127	.	G	T	.	.	MAF_USDA=1.639
NC_035095.1	10645142	.	G	T	.	.	MAF_USDA=17.213
NC_035095.1	10645145	.	C	A	.	.	MAF_USDA=4.918
NC_035095.1	10645157	.	T	C	.	.	MAF_INRAE=7.5;MAF_USDA=2.459
NC_035095.1	10645198	.	G	T	.	.	MAF_USDA=22.353
NC_035095.1	10645254	.	T	G	.	.	MAF_USDA=39.583
NC_035095.1	10645345	.	T	C	.	.	MAF_USDA=29.167
NC_035095.1	10645395	.	G	A	.	.	MAF_USDA=25.882
NC_035095.1	10645420	.	C	T	.	.	MAF_USDA=44.118
NC_035095.1	10645439	.	A	G	.	.	MAF_USDA=28.235
NC_035095.1	10645476	.	C	T	.	.	MAF_INRAE=31.579;MAF_USDA=19.412
NC_035095.1	10645479	.	C	T	.	.	MAF_USDA=12.941
NC_035095.1	10645493	.	A	T	.	.	MAF_USDA=25.294
NC_035095.1	10645494	.	T	G	.	.	MAF_USDA=13.529
NC_035095.1	10645523	.	C	G	.	.	MAF_INRAE=47.368;MAF_USDA=15.574
NC_035095.1	10645525	.	C	A	.	.	MAF_INRAE=1.667
NC_035095.1	10645597	.	G	A	.	.	MAF_USDA=11.475
NC_035095.1	10645716	.	C	A	.	.	MAF_INRAE=8.333;MAF_USDA=4.918
NC_035095.1	10645717	.	C	T	.	.	MAF_INRAE=1.667;MAF_USDA=1.639
NC_035095.1	10645718	.	T	A	.	.	MAF_INRAE=15.0;MAF_USDA=2.941
NC_035095.1	10645787	.	A	C	.	.	MAF_INRAE=21.519;MAF_USDA=20.492
NC_035095.1	10645808	.	T	A	.	.	MAF_INRAE=32.278;MAF_USDA=5.738
NC_035095.1	10645822	.	A	C	.	.	MAF_USDA=3.529
NC_035095.1	10645869	.	T	C	.	.	MAF_USDA=2.381
NC_035095.1	10645870	.	G	T	.	.	MAF_INRAE=8.333;MAF_USDA=2.5
NC_035095.1	10645871	.	A	C	.	.	MAF_INRAE=8.333;MAF_USDA=2.5
NC_035095.1	10645880	.	A	G	.	.	MAF_INRAE=10.0;MAF_USDA=16.667
NC_035095.1	10645892	.	C	A	.	.	MAF_INRAE=31.646;MAF_USDA=25.595
NC_035095.1	10645910	.	T	G	.	.	MAF_INRAE=48.101;MAF_USDA=34.118
NC_035095.1	10645936	.	A	C	.	.	MAF_USDA=4.098
NC_035095.1	10645994	.	G	A	.	.	MAF_USDA=13.934
NC_035095.1	10645997	.	A	C	.	.	MAF_INRAE=10.0;MAF_USDA=17.213
NC_035095.1	10646022	.	G	A	.	.	MAF_INRAE=10.0;MAF_USDA=17.213
NC_035095.1	10646048	.	A	G	.	.	MAF_INRAE=8.333;MAF_USDA=1.667
NC_035095.1	10646049	.	C	A	.	.	MAF_INRAE=15.19
NC_035095.1	10646054	.	T	A	.	.	MAF_USDA=2.5
NC_035095.1	10646084	.	A	C	.	.	MAF_INRAE=8.333;MAF_USDA=16.949
NC_035095.1	10646614	.	G	A	.	.	MAF_INRAE=2.5;MAF_USDA=12.963
NC_035095.1	10646639	.	C	G	.	.	MAF_USDA=5.932
NC_035095.1	10646670	.	G	A	.	.	MAF_USDA=15.254
NC_035095.1	10646693	.	C	T	.	.	MAF_INRAE=1.667;MAF_USDA=5.932
NC_035095.1	10646696	.	C	T	.	.	MAF_USDA=12.5
NC_035095.1	10646730	.	G	A	.	.	MAF_USDA=4.167
NC_035095.1	10646744	.	T	G	.	.	MAF_USDA=23.214
NC_035095.1	10646778	.	T	G	.	.	MAF_USDA=4.167
NC_035095.1	10646805	.	G	C	.	.	MAF_USDA=4.167
NC_035095.1	10646879	.	G	T	.	.	MAF_USDA=13.934
NC_035095.1	10646905	.	C	A	.	.	MAF_USDA=6.471
NC_035095.1	10646986	.	G	A	.	.	MAF_USDA=3.571
NC_035095.1	10647093	.	T	C	.	.	MAF_USDA=13.115
NC_035095.1	10647188	.	C	A	.	.	MAF_INRAE=15.823;MAF_USDA=2.459
NC_035095.1	10647219	.	A	T	.	.	MAF_USDA=11.667
NC_035095.1	10647283	.	T	C	.	.	MAF_INRAE=1.667;MAF_USDA=14.167
NC_035095.1	10647302	.	T	A	.	.	MAF_USDA=4.098
NC_035095.1	10647376	.	A	T	.	.	MAF_USDA=4.098
NC_035095.1	10647401	.	G	T	.	.	MAF_USDA=4.098
NC_035095.1	10647448	.	C	T	.	.	MAF_INRAE=17.089;MAF_USDA=9.167
NC_035095.1	10647451	.	T	G	.	.	MAF_USDA=3.571
NC_035095.1	10647458	.	T	A	.	.	MAF_USDA=7.5
NC_035095.1	10647470	.	G	A	.	.	MAF_INRAE=11.392;MAF_USDA=6.471
NC_035095.1	10647491	.	G	C	.	.	MAF_USDA=7.377
NC_035095.1	10647560	.	T	G	.	.	MAF_USDA=1.765
NC_035095.1	10647578	.	C	A	.	.	MAF_INRAE=5.263;MAF_USDA=8.929
NC_035095.1	10647616	.	T	G	.	.	MAF_INRAE=3.165;MAF_USDA=10.119
NC_035095.1	10647618	.	A	T	.	.	MAF_INRAE=1.667;MAF_USDA=1.667
NC_035095.1	10647628	.	T	G	.	.	MAF_USDA=2.5
NC_035095.1	10647644	.	C	A	.	.	MAF_INRAE=26.316
NC_035095.1	10647663	.	C	A	.	.	MAF_INRAE=17.089;MAF_USDA=10.0
NC_035095.1	10647676	.	T	A	.	.	MAF_INRAE=1.667;MAF_USDA=6.667
NC_035095.1	10647724	.	T	C	.	.	MAF_INRAE=11.392;MAF_USDA=6.548
NC_035095.1	10647801	.	G	A	.	.	MAF_INRAE=11.392;MAF_USDA=6.471
NC_035095.1	10647825	.	T	C	.	.	MAF_INRAE=15.823;MAF_USDA=13.529
NC_035095.1	10647864	.	A	G	.	.	MAF_INRAE=1.667;MAF_USDA=14.167
NC_035095.1	10647874	.	T	G	.	.	MAF_INRAE=16.456;MAF_USDA=9.167
NC_035095.1	10647876	.	G	T	.	.	MAF_INRAE=20.0;MAF_USDA=9.167
NC_035095.1	10647896	.	T	C	.	.	MAF_INRAE=34.177;MAF_USDA=25.595
NC_035095.1	10647942	.	C	T	.	.	MAF_INRAE=8.228
NC_035095.1	10648060	.	C	G	.	.	MAF_INRAE=41.139;MAF_USDA=14.881
NC_035095.1	10648072	.	A	C	.	.	MAF_INRAE=29.747;MAF_USDA=25.0
NC_035095.1	10648081	.	T	G	.	.	MAF_INRAE=1.667;MAF_USDA=5.357
NC_035095.1	10648113	.	G	A	.	.	MAF_USDA=7.5
NC_035095.1	10648176	.	C	T	.	.	MAF_INRAE=1.667;MAF_USDA=1.667
NC_035095.1	10648181	.	A	C	.	.	MAF_INRAE=35.443;MAF_USDA=33.333
NC_035095.1	10648190	.	G	C	.	.	MAF_INRAE=6.329;MAF_USDA=4.167
NC_035095.1	10648247	.	A	G	.	.	MAF_INRAE=8.333;MAF_USDA=2.5
NC_035095.1	10648255	.	A	T	.	.	MAF_USDA=1.667
NC_035095.1	10648264	.	G	T	.	.	MAF_INRAE=16.456;MAF_USDA=20.833
NC_035095.1	10648372	.	T	C	.	.	MAF_USDA=4.118
NC_035095.1	10648384	.	C	T	.	.	MAF_INRAE=2.5
NC_035095.1	10648414	.	G	A	.	.	MAF_INRAE=28.481;MAF_USDA=16.667
NC_035095.1	10648478	.	A	G	.	.	MAF_INRAE=6.667
NC_035095.1	10648532	.	G	A	.	.	MAF_USDA=4.167
NC_035095.1	10648539	.	A	T	.	.	MAF_INRAE=40.506;MAF_USDA=39.286
NC_035095.1	10648561	.	T	A	.	.	MAF_USDA=5.738
NC_035095.1	10650110	.	C	A	.	.	MAF_USDA=1.695
NC_035095.1	10650118	.	C	A	.	.	MAF_USDA=2.083
NC_035095.1	10650154	.	C	T	.	.	MAF_INRAE=5.263;MAF_USDA=22.917
NC_035095.1	10650197	.	C	A	.	.	MAF_USDA=9.016
NC_035095.1	10650216	.	A	C	.	.	MAF_INRAE=36.842;MAF_USDA=37.647
NC_035095.1	10650234	.	T	C	.	.	MAF_INRAE=38.608;MAF_USDA=37.059
NC_035095.1	10650261	.	T	A	.	.	MAF_USDA=1.639
NC_035095.1	10650329	.	T	C	.	.	MAF_USDA=18.75
NC_035095.1	10650330	.	T	C	.	.	MAF_USDA=18.75
NC_035095.1	10650347	.	C	T	.	.	MAF_INRAE=12.5;MAF_USDA=8.197
NC_035095.1	10650349	.	C	A	.	.	MAF_USDA=4.918
NC_035095.1	10650389	.	A	T	.	.	MAF_INRAE=8.333;MAF_USDA=2.459
NC_035095.1	10650444	.	G	T	.	.	MAF_INRAE=17.089;MAF_USDA=22.941
NC_035095.1	10650457	.	A	T	.	.	MAF_USDA=1.639
NC_035095.1	10650471	.	T	A	.	.	MAF_USDA=1.639
NC_035095.1	10650472	.	G	C	.	.	MAF_INRAE=18.333;MAF_USDA=4.918
NC_035095.1	10650559	.	A	T	.	.	MAF_INRAE=8.333;MAF_USDA=2.459
NC_035095.1	10650592	.	C	T	.	.	MAF_USDA=1.639
NC_035095.1	10650603	.	T	A	.	.	MAF_USDA=5.294
NC_035095.1	10650617	.	A	G	.	.	MAF_INRAE=45.57;MAF_USDA=36.905
NC_035095.1	10650634	.	C	A	.	.	MAF_INRAE=44.304;MAF_USDA=42.857
NC_035095.1	10650643	.	G	A	.	.	MAF_INRAE=8.333;MAF_USDA=2.459
NC_035095.1	10650671	.	T	C	.	.	MAF_INRAE=38.333;MAF_USDA=18.75
NC_035095.1	10650711	.	T	C	.	.	MAF_INRAE=15.823;MAF_USDA=11.765
NC_035095.1	10650726	.	G	A	.	.	MAF_INRAE=21.053;MAF_USDA=2.083
NC_035095.1	10650780	.	G	A	.	.	MAF_INRAE=14.557;MAF_USDA=17.059
NC_035095.1	10650781	.	A	T	.	.	MAF_INRAE=14.167;MAF_USDA=16.471
NC_035095.1	10650825	.	C	A	.	.	MAF_INRAE=40.506;MAF_USDA=45.294
NC_035095.1	10650871	.	A	G	.	.	MAF_INRAE=29.747;MAF_USDA=34.706
NC_035095.1	10650897	.	T	C	.	.	MAF_INRAE=16.456;MAF_USDA=12.353
NC_035095.1	10650906	.	T	G	.	.	MAF_INRAE=15.19;MAF_USDA=16.471
NC_035095.1	10650907	.	T	G	.	.	MAF_INRAE=5.263;MAF_USDA=8.824
NC_035095.1	10650919	.	C	A	.	.	MAF_INRAE=6.329;MAF_USDA=4.118
NC_035095.1	10650920	.	A	T	.	.	MAF_INRAE=1.667;MAF_USDA=4.167
NC_035095.1	10650951	.	C	G	.	.	MAF_INRAE=15.19;MAF_USDA=16.071
NC_035095.1	10650958	.	G	T	.	.	MAF_INRAE=15.19;MAF_USDA=15.476
NC_035095.1	10650967	.	T	A	.	.	MAF_INRAE=15.19;MAF_USDA=15.476
NC_035095.1	10651002	.	G	A	.	.	MAF_USDA=2.083
NC_035095.1	10651017	.	T	C	.	.	MAF_USDA=5.0
NC_035095.1	10651035	.	A	G	.	.	MAF_INRAE=24.684;MAF_USDA=16.471
NC_035095.1	10651094	.	G	C	.	.	MAF_INRAE=16.456;MAF_USDA=15.882
NC_035095.1	10651167	.	A	G	.	.	MAF_INRAE=22.785;MAF_USDA=23.529
NC_035095.1	10651169	.	G	A	.	.	MAF_INRAE=3.333;MAF_USDA=6.471
NC_035095.1	10651234	.	G	A	.	.	MAF_INRAE=16.456;MAF_USDA=17.647
NC_035095.1	10651237	.	C	T	.	.	MAF_INRAE=16.667;MAF_USDA=17.647
NC_035095.1	10651239	.	A	G	.	.	MAF_INRAE=16.667;MAF_USDA=18.235
NC_035095.1	10651243	.	C	T	.	.	MAF_INRAE=16.667;MAF_USDA=18.235
NC_035095.1	10651327	.	A	G	.	.	MAF_INRAE=30.38;MAF_USDA=34.706
NC_035095.1	10651333	.	G	T	.	.	MAF_INRAE=15.19;MAF_USDA=16.471
NC_035095.1	10651353	.	G	A	.	.	MAF_INRAE=15.19;MAF_USDA=14.706
NC_035095.1	10651360	.	A	G	.	.	MAF_INRAE=15.19;MAF_USDA=21.765
NC_035095.1	10651433	.	A	G	.	.	MAF_USDA=1.639
NC_035095.1	10651443	.	C	T	.	.	MAF_USDA=9.836
NC_035095.1	10651477	.	A	G	.	.	MAF_USDA=4.098
NC_035095.1	10651516	.	C	A	.	.	MAF_INRAE=16.456;MAF_USDA=28.824
NC_035095.1	10651540	.	C	T	.	.	MAF_INRAE=13.924
NC_035095.1	10651543	.	G	A	.	.	MAF_INRAE=7.595
NC_035095.1	10651583	.	G	A	.	.	MAF_USDA=11.475
NC_035095.1	10651594	.	G	T	.	.	MAF_INRAE=10.0;MAF_USDA=4.918
NC_035095.1	10651595	.	C	G	.	.	MAF_USDA=8.197
NC_035095.1	10651619	.	A	G	.	.	MAF_USDA=3.529
NC_035095.1	10651700	.	A	C	.	.	MAF_INRAE=6.329
NC_035095.1	10651708	.	G	A	.	.	MAF_USDA=1.639
NC_035095.1	10651759	.	A	C	.	.	MAF_USDA=5.294
NC_035095.1	10651761	.	A	C	.	.	MAF_INRAE=32.278;MAF_USDA=39.412
NC_035095.1	10651768	.	G	C	.	.	MAF_INRAE=7.595;MAF_USDA=17.647
NC_035095.1	10651799	.	T	C	.	.	MAF_USDA=5.738
NC_035095.1	10651852	.	A	C	.	.	MAF_INRAE=22.785;MAF_USDA=12.353
NC_035095.1	10651880	.	T	A	.	.	MAF_INRAE=37.975;MAF_USDA=19.412
NC_035095.1	10651911	.	T	C	.	.	MAF_USDA=6.471
NC_035095.1	10651912	.	C	A	.	.	MAF_INRAE=36.667;MAF_USDA=18.824
NC_035095.1	10651915	.	T	A	.	.	MAF_INRAE=36.667;MAF_USDA=18.824
NC_035095.1	10652013	.	A	G	.	.	MAF_INRAE=6.329;MAF_USDA=1.639
NC_035095.1	10652067	.	G	A	.	.	MAF_INRAE=41.667;MAF_USDA=25.595
NC_035095.1	10652975	.	A	G	.	.	MAF_USDA=1.639
NC_035095.1	10652985	.	T	A	.	.	MAF_USDA=2.459
NC_035095.1	10653037	.	C	T	.	.	MAF_INRAE=40.506;MAF_USDA=24.706
NC_035095.1	10653049	.	C	T	.	.	MAF_INRAE=5.0;MAF_USDA=5.882
NC_035095.1	10653075	.	T	G	.	.	MAF_INRAE=4.43;MAF_USDA=25.882
NC_035095.1	10653098	.	G	A	.	.	MAF_USDA=2.459
NC_035095.1	10653105	.	G	A	.	.	MAF_USDA=1.639
NC_035095.1	10653110	.	T	C	.	.	MAF_INRAE=17.722;MAF_USDA=11.176
NC_035095.1	10653133	.	A	T	.	.	MAF_USDA=6.557
NC_035095.1	10653151	.	T	A	.	.	MAF_USDA=1.639
NC_035095.1	10653191	.	C	T	.	.	MAF_INRAE=46.835;MAF_USDA=48.235
NC_035095.1	10653221	.	G	A	.	.	MAF_INRAE=11.392;MAF_USDA=5.294
NC_035095.1	10653223	.	C	T	.	.	MAF_INRAE=21.519;MAF_USDA=3.279
NC_035095.1	10653469	.	C	T	.	.	MAF_INRAE=1.667;MAF_USDA=22.941
NC_035095.1	10653492	.	C	A	.	.	MAF_INRAE=15.19;MAF_USDA=4.098
NC_035095.1	10653542	.	T	C	.	.	MAF_INRAE=5.263;MAF_USDA=7.059
NC_035095.1	10653600	.	C	T	.	.	MAF_INRAE=20.253;MAF_USDA=17.059
NC_035095.1	10653643	.	A	G	.	.	MAF_USDA=1.639
NC_035095.1	10653661	.	T	C	.	.	MAF_INRAE=37.975;MAF_USDA=24.118
NC_035095.1	10653735	.	A	G	.	.	MAF_INRAE=20.886;MAF_USDA=8.824
NC_035095.1	10653751	.	T	C	.	.	MAF_USDA=1.639
NC_035095.1	10653768	.	C	T	.	.	MAF_INRAE=35.0
NC_035095.1	10653795	.	G	T	.	.	MAF_USDA=2.459
NC_035095.1	10653802	.	A	G	.	.	MAF_INRAE=16.456;MAF_USDA=27.647
NC_035095.1	10653848	.	A	G	.	.	MAF_INRAE=25.833;MAF_USDA=43.529
NC_035095.1	10653865	.	T	A	.	.	MAF_USDA=5.738
NC_035095.1	10654010	.	G	C	.	.	MAF_INRAE=25.316;MAF_USDA=25.294
NC_035095.1	10654027	.	T	A	.	.	MAF_INRAE=25.949;MAF_USDA=27.059
NC_035095.1	10654063	.	G	T	.	.	MAF_USDA=4.706
NC_035095.1	10654087	.	A	T	.	.	MAF_USDA=4.118
NC_035095.1	10654099	.	G	A	.	.	MAF_USDA=4.118
NC_035095.1	10654200	.	C	T	.	.	MAF_INRAE=9.167
NC_035095.1	10654216	.	C	G	.	.	MAF_INRAE=5.263;MAF_USDA=11.176
NC_035095.1	10654217	.	T	C	.	.	MAF_USDA=32.941
NC_035095.1	10654220	.	G	A	.	.	MAF_USDA=4.098
NC_035095.1	10654236	.	A	T	.	.	MAF_USDA=19.412
NC_035095.1	10654278	.	T	A	.	.	MAF_USDA=22.353
NC_035095.1	10654317	.	A	C	.	.	MAF_INRAE=39.873;MAF_USDA=45.294
NC_035095.1	10654332	.	C	A	.	.	MAF_INRAE=32.278;MAF_USDA=41.176
NC_035095.1	10654334	.	C	T	.	.	MAF_INRAE=50.0;MAF_USDA=36.471
NC_035095.1	10654413	.	T	A	.	.	MAF_INRAE=7.595;MAF_USDA=13.934
NC_035095.1	10654449	.	C	T	.	.	MAF_INRAE=17.722;MAF_USDA=16.393
NC_035095.1	10654450	.	G	C	.	.	MAF_USDA=10.417
NC_035095.1	10654488	.	T	C	.	.	MAF_INRAE=22.785;MAF_USDA=23.529
NC_035095.1	10654536	.	A	G	.	.	MAF_INRAE=5.263;MAF_USDA=10.588
NC_035095.1	10654539	.	G	T	.	.	MAF_USDA=4.918
NC_035095.1	10654678	.	G	C,A	.	.	MAF_INRAE=1.667;MAF_USDA=4.098
NC_035095.1	10654686	.	C	T	.	.	MAF_INRAE=1.667
NC_035095.1	10654699	.	A	G	.	.	MAF_INRAE=1.667
NC_035095.1	10654725	.	A	C	.	.	MAF_INRAE=2.532;MAF_USDA=5.294
NC_035095.1	10654747	.	T	C	.	.	MAF_USDA=2.459
NC_035095.1	10654814	.	T	C	.	.	MAF_USDA=1.639
NC_035095.1	10654832	.	G	T	.	.	MAF_INRAE=5.063;MAF_USDA=12.941
NC_035095.1	10654841	.	C	A	.	.	MAF_USDA=7.647
NC_035095.1	10654869	.	C	A	.	.	MAF_USDA=4.098
NC_035095.1	10654995	.	T	C	.	.	MAF_INRAE=17.089;MAF_USDA=7.377
NC_035095.1	10654996	.	A	G	.	.	MAF_INRAE=25.316;MAF_USDA=8.235
NC_035095.1	10655181	.	C	G	.	.	MAF_INRAE=17.089;MAF_USDA=7.377
NC_035095.1	10655193	.	T	C	.	.	MAF_USDA=2.459
NC_035095.1	10655470	.	C	T	.	.	MAF_INRAE=6.329
NC_035095.1	10655550	.	A	T	.	.	MAF_INRAE=17.089;MAF_USDA=7.377
NC_035095.1	10655567	.	G	A	.	.	MAF_INRAE=15.789;MAF_USDA=3.529
NC_035095.1	10655568	.	C	T	.	.	MAF_INRAE=1.667;MAF_USDA=4.918
NC_035095.1	10655597	.	C	A	.	.	MAF_INRAE=18.354;MAF_USDA=8.824
NC_035095.1	10655617	.	G	T	.	.	MAF_INRAE=18.354;MAF_USDA=8.824
NC_035095.1	10655710	.	C	T	.	.	MAF_USDA=6.557
NC_035095.1	10655738	.	C	T	.	.	MAF_USDA=4.098
NC_035095.1	10655768	.	G	T	.	.	MAF_INRAE=5.263;MAF_USDA=8.824
NC_035095.1	10655862	.	C	T	.	.	MAF_INRAE=15.789;MAF_USDA=8.333
NC_035095.1	10655870	.	T	A	.	.	MAF_USDA=4.167
NC_035095.1	10655923	.	T	A	.	.	MAF_USDA=1.667
NC_035095.1	10655927	.	C	T	.	.	MAF_USDA=10.714
NC_035095.1	10655957	.	G	T	.	.	MAF_USDA=1.667
NC_035095.1	10655963	.	G	A	.	.	MAF_USDA=5.0
NC_035095.1	10655968	.	T	A	.	.	MAF_USDA=2.5
NC_035095.1	10657630	.	C	A	.	.	MAF_USDA=16.667
NC_035095.1	10657714	.	T	C	.	.	MAF_USDA=1.639
NC_035095.1	10657814	.	A	T	.	.	MAF_INRAE=15.823;MAF_USDA=7.059
NC_035095.1	10657834	.	T	C	.	.	MAF_USDA=4.098
NC_035095.1	10657864	.	T	C	.	.	MAF_USDA=1.639
NC_035095.1	10658040	.	T	C	.	.	MAF_INRAE=31.013;MAF_USDA=26.471
NC_035095.1	10658041	.	A	G	.	.	MAF_INRAE=18.333;MAF_USDA=11.475
NC_035095.1	10658112	.	A	T	.	.	MAF_USDA=4.098
NC_035095.1	10658209	.	C	A	.	.	MAF_INRAE=1.667
NC_035095.1	10658284	.	A	T	.	.	MAF_USDA=6.557
NC_035095.1	10658351	.	T	A	.	.	MAF_INRAE=15.789;MAF_USDA=7.647
NC_035095.1	10658357	.	T	A	.	.	MAF_USDA=2.459
NC_035095.1	10658453	.	T	A	.	.	MAF_INRAE=36.709;MAF_USDA=21.176
NC_035095.1	10658467	.	G	A	.	.	MAF_USDA=5.738
NC_035095.1	10658585	.	C	G	.	.	MAF_INRAE=21.519;MAF_USDA=12.5
NC_035095.1	10658678	.	C	A	.	.	MAF_INRAE=18.333;MAF_USDA=9.167
NC_035095.1	10658699	.	G	T	.	.	MAF_USDA=5.0
NC_035095.1	10658720	.	G	T	.	.	MAF_USDA=3.279
NC_035095.1	10658838	.	A	G	.	.	MAF_USDA=14.754
NC_035095.1	10658840	.	T	A	.	.	MAF_USDA=16.393
NC_035095.1	10658891	.	G	A	.	.	MAF_USDA=5.738
NC_035095.1	10658894	.	T	C	.	.	MAF_INRAE=14.557;MAF_USDA=7.647
NC_035095.1	10658929	.	G	A	.	.	MAF_INRAE=35.0;MAF_USDA=43.75
NC_035095.1	10659084	.	G	A	.	.	MAF_INRAE=14.167;MAF_USDA=4.167
NC_035095.1	10659126	.	G	T	.	.	MAF_INRAE=11.667;MAF_USDA=16.667
NC_035095.1	10659140	.	G	A	.	.	MAF_USDA=8.333
NC_035095.1	10659175	.	G	T	.	.	MAF_USDA=1.639
NC_035095.1	10659179	.	G	C	.	.	MAF_USDA=4.918
NC_035095.1	10659192	.	A	G	.	.	MAF_INRAE=46.203;MAF_USDA=34.706
NC_035095.1	10659234	.	G	A	.	.	MAF_INRAE=13.924;MAF_USDA=14.754
NC_035095.1	10659413	.	G	T	.	.	MAF_INRAE=7.5;MAF_USDA=4.918
NC_035095.1	10659445	.	G	A	.	.	MAF_INRAE=39.241;MAF_USDA=48.235
NC_035095.1	10659453	.	G	A	.	.	MAF_USDA=10.656
NC_035095.1	10659454	.	T	C	.	.	MAF_INRAE=15.19;MAF_USDA=3.279
NC_035095.1	10659460	.	G	C	.	.	MAF_INRAE=11.667;MAF_USDA=3.279
NC_035095.1	10659518	.	C	G	.	.	MAF_INRAE=45.57;MAF_USDA=31.176
NC_035095.1	10659578	.	G	A	.	.	MAF_INRAE=39.241;MAF_USDA=49.412
NC_035095.1	10659628	.	A	C	.	.	MAF_USDA=1.639
NC_035095.1	10659646	.	G	A	.	.	MAF_INRAE=6.329
NC_035095.1	10659649	.	A	G	.	.	MAF_INRAE=15.823;MAF_USDA=8.235
NC_035095.1	10659665	.	G	A	.	.	MAF_USDA=4.098
NC_035095.1	10659686	.	A	G	.	.	MAF_INRAE=45.57;MAF_USDA=32.353
NC_035095.1	10659692	.	A	T	.	.	MAF_USDA=1.639
NC_035095.1	10659771	.	C	T	.	.	MAF_USDA=1.639
NC_035095.1	10659803	.	G	T	.	.	MAF_INRAE=15.19;MAF_USDA=10.656
NC_035095.1	10659828	.	G	A	.	.	MAF_INRAE=5.263;MAF_USDA=9.412
NC_035095.1	10659858	.	A	G	.	.	MAF_USDA=4.918
NC_035095.1	10659905	.	C	A	.	.	MAF_USDA=5.738
NC_035095.1	10659928	.	C	A	.	.	MAF_USDA=2.459
NC_035095.1	10659958	.	A	C	.	.	MAF_USDA=4.918
NC_035095.1	10659966	.	C	T	.	.	MAF_USDA=2.459
NC_035095.1	10659979	.	T	A	.	.	MAF_USDA=3.529
NC_035095.1	10659991	.	G	A	.	.	MAF_USDA=11.475
NC_035095.1	10660011	.	G	A	.	.	MAF_INRAE=14.557
NC_035095.1	10660066	.	A	T	.	.	MAF_USDA=14.754
NC_035095.1	10660106	.	C	T	.	.	MAF_INRAE=35.0;MAF_USDA=44.706
NC_035095.1	10660123	.	C	G	.	.	MAF_INRAE=1.667;MAF_USDA=2.459
NC_035095.1	10660148	.	C	T	.	.	MAF_USDA=8.333
NC_035095.1	10660164	.	C	T	.	.	MAF_INRAE=48.333;MAF_USDA=47.059
NC_035095.1	10660184	.	G	T	.	.	MAF_INRAE=48.333;MAF_USDA=48.235
NC_035095.1	10660241	.	C	T	.	.	MAF_USDA=11.475
NC_035095.1	10660258	.	T	A	.	.	MAF_USDA=10.656
NC_035095.1	10660283	.	C	A	.	.	MAF_USDA=2.459
NC_035095.1	10660361	.	G	T	.	.	MAF_USDA=2.459
NC_035095.1	10660392	.	C	T	.	.	MAF_INRAE=18.333;MAF_USDA=10.656
NC_035095.1	10660393	.	G	A	.	.	MAF_INRAE=8.333
NC_035095.1	10660431	.	C	T	.	.	MAF_INRAE=5.263;MAF_USDA=5.882
NC_035095.1	10660473	.	T	A	.	.	MAF_INRAE=11.667;MAF_USDA=3.279
NC_035095.1	10660499	.	A	C	.	.	MAF_INRAE=7.595;MAF_USDA=2.459
NC_035095.1	10660509	.	C	A	.	.	MAF_INRAE=11.667
NC_035095.1	10660537	.	T	G	.	.	MAF_INRAE=13.924;MAF_USDA=7.647
NC_035095.1	10660541	.	T	A	.	.	MAF_INRAE=13.333;MAF_USDA=7.647
NC_035095.1	10660542	.	A	G	.	.	MAF_INRAE=3.333
NC_035095.1	10660577	.	G	T	.	.	MAF_INRAE=44.937;MAF_USDA=32.353
NC_035095.1	10660588	.	G	C	.	.	MAF_USDA=2.459
NC_035095.1	10660635	.	C	T	.	.	MAF_USDA=2.459
NC_035095.1	10660694	.	T	A	.	.	MAF_INRAE=16.667;MAF_USDA=7.377
NC_035095.1	10660703	.	T	C	.	.	MAF_INRAE=14.557;MAF_USDA=10.656
NC_035095.1	10660737	.	A	T	.	.	MAF_USDA=4.167
NC_035095.1	10660759	.	T	C	.	.	MAF_INRAE=12.5
NC_035095.1	10660788	.	T	A	.	.	MAF_INRAE=46.203;MAF_USDA=31.176
NC_035095.1	10660791	.	T	C	.	.	MAF_USDA=10.656
NC_035095.1	10660796	.	C	T	.	.	MAF_USDA=6.557
NC_035095.1	10660797	.	G	A	.	.	MAF_INRAE=15.823;MAF_USDA=8.235
NC_035095.1	10660824	.	G	A	.	.	MAF_USDA=4.918
NC_035095.1	10660835	.	T	C	.	.	MAF_INRAE=3.333
NC_035095.1	10660881	.	T	C	.	.	MAF_INRAE=37.342;MAF_USDA=41.667
NC_035095.1	10660887	.	T	A	.	.	MAF_INRAE=5.263;MAF_USDA=12.5
NC_035095.1	10660893	.	T	A	.	.	MAF_USDA=12.5
NC_035095.1	10660895	.	G	T	.	.	MAF_USDA=12.5
NC_035095.1	10660901	.	T	A	.	.	MAF_INRAE=15.789
NC_035095.1	10660962	.	C	A	.	.	MAF_USDA=1.639
NC_035095.1	10661057	.	G	C	.	.	MAF_USDA=1.639
NC_035095.1	10661071	.	C	T	.	.	MAF_INRAE=2.5
NC_035095.1	10661156	.	G	A	.	.	MAF_INRAE=14.557;MAF_USDA=10.656
NC_035095.1	10661166	.	G	A	.	.	MAF_USDA=6.557
NC_035095.1	10661291	.	G	A	.	.	MAF_INRAE=8.333
NC_035095.1	10661293	.	G	A	.	.	MAF_INRAE=1.667
NC_035095.1	10661304	.	C	T	.	.	MAF_USDA=8.333
NC_035095.1	10661433	.	T	C	.	.	MAF_INRAE=1.667
NC_035095.1	10661467	.	A	G	.	.	MAF_USDA=9.836
NC_035095.1	10661566	.	G	T	.	.	MAF_USDA=1.639
NC_035095.1	10661573	.	T	C	.	.	MAF_INRAE=3.333
NC_035095.1	10661691	.	G	C	.	.	MAF_USDA=1.639
NC_035095.1	10661920	.	G	A	.	.	MAF_INRAE=15.0;MAF_USDA=1.639
NC_035095.1	10661923	.	A	G	.	.	MAF_INRAE=15.0;MAF_USDA=2.459
NC_035095.1	10661925	.	G	A	.	.	MAF_INRAE=15.0;MAF_USDA=1.639
NC_035095.1	10661929	.	A	G	.	.	MAF_USDA=24.118
NC_035095.1	10661930	.	C	A	.	.	MAF_USDA=1.639
NC_035095.1	10661936	.	T	A	.	.	MAF_USDA=2.459
NC_035095.1	10661947	.	G	C	.	.	MAF_USDA=2.459
NC_035095.1	10661955	.	A	T	.	.	MAF_INRAE=12.5;MAF_USDA=2.459
NC_035095.1	10661958	.	C	A	.	.	MAF_INRAE=35.833;MAF_USDA=28.235
NC_035095.1	10661999	.	C	T	.	.	MAF_INRAE=8.333
NC_035095.1	10662037	.	A	G	.	.	MAF_USDA=3.529
NC_035095.1	10662210	.	T	C	.	.	MAF_USDA=3.279
NC_035095.1	10662278	.	T	A	.	.	MAF_USDA=4.118
NC_035095.1	10662359	.	C	T	.	.	MAF_USDA=4.098
NC_035095.1	10662377	.	A	G	.	.	MAF_INRAE=1.667
NC_035095.1	10662403	.	A	G	.	.	MAF_INRAE=5.263;MAF_USDA=8.235
NC_035095.1	10662504	.	G	T	.	.	MAF_INRAE=5.263;MAF_USDA=6.471
NC_035095.1	10662513	.	C	T	.	.	MAF_INRAE=1.667
NC_035095.1	10662564	.	C	T	.	.	MAF_USDA=1.639
NC_035095.1	10662676	.	G	C	.	.	MAF_INRAE=15.19;MAF_USDA=19.672
NC_035095.1	10662710	.	A	T	.	.	MAF_USDA=1.639
NC_035095.1	10662800	.	T	A	.	.	MAF_INRAE=5.263;MAF_USDA=5.882
NC_035095.1	10662850	.	C	T	.	.	MAF_INRAE=9.494;MAF_USDA=12.5
NC_035095.1	10662941	.	G	T	.	.	MAF_INRAE=15.19;MAF_USDA=20.0
NC_035095.1	10662997	.	G	A	.	.	MAF_INRAE=47.5
NC_035095.1	10663016	.	T	C	.	.	MAF_INRAE=24.167
NC_035095.1	10663231	.	T	A	.	.	MAF_USDA=9.016
NC_035095.1	10663261	.	G	C	.	.	MAF_INRAE=31.667
NC_035095.1	10663294	.	G	A	.	.	MAF_INRAE=10.0;MAF_USDA=10.588
NC_035095.1	10663316	.	T	C	.	.	MAF_INRAE=22.5
NC_035095.1	10663322	.	T	G	.	.	MAF_INRAE=18.987;MAF_USDA=11.765
NC_035095.1	10663346	.	C	A	.	.	MAF_USDA=30.588
NC_035095.1	10663353	.	TA	TT	.	.	MAF_USDA=29.167
NC_035095.1	10663354	.	A	T	.	.	MAF_USDA=15.0
NC_035095.1	10663382	.	T	C	.	.	MAF_USDA=35.417
NC_035095.1	10667362	.	A	G	.	.	MAF_INRAE=5.263;MAF_USDA=5.422
NC_035095.1	10667400	.	A	C	.	.	MAF_USDA=7.5
NC_035095.1	10667475	.	A	C	.	.	MAF_USDA=1.639
NC_035095.1	10667476	.	A	C	.	.	MAF_INRAE=16.456;MAF_USDA=7.647
NC_035095.1	10667533	.	G	T	.	.	MAF_INRAE=9.494;MAF_USDA=11.765
NC_035095.1	10667595	.	A	C	.	.	MAF_INRAE=11.392;MAF_USDA=22.941
NC_035095.1	10667701	.	C	A	.	.	MAF_USDA=2.083
NC_035095.1	10667755	.	G	A	.	.	MAF_USDA=4.098
NC_035095.1	10667773	.	A	G	.	.	MAF_INRAE=8.228;MAF_USDA=15.882
NC_035095.1	10667781	.	T	C	.	.	MAF_USDA=1.639
NC_035095.1	10667800	.	C	T	.	.	MAF_INRAE=13.924;MAF_USDA=11.765
NC_035095.1	10667903	.	C	A	.	.	MAF_USDA=2.459
NC_035095.1	10667933	.	C	T	.	.	MAF_INRAE=5.263;MAF_USDA=20.833
NC_035095.1	10667967	.	T	C	.	.	MAF_USDA=2.083
NC_035095.1	10668018	.	G	A	.	.	MAF_INRAE=37.975;MAF_USDA=23.529
NC_035095.1	10668051	.	A	T	.	.	MAF_INRAE=20.0;MAF_USDA=7.377
NC_035095.1	10668089	.	G	A	.	.	MAF_USDA=1.639
NC_035095.1	10668210	.	A	G	.	.	MAF_USDA=1.639
NC_035095.1	10668297	.	T	A	.	.	MAF_USDA=39.412
NC_035095.1	10668312	.	A	C	.	.	MAF_USDA=37.5
NC_035095.1	10668333	.	A	G	.	.	MAF_USDA=42.353
NC_035095.1	10668377	.	G	C	.	.	MAF_USDA=41.176
NC_035095.1	10668435	.	T	C	.	.	MAF_INRAE=44.937;MAF_USDA=41.765
NC_035095.1	10668462	.	G	A	.	.	MAF_INRAE=26.316;MAF_USDA=42.941
NC_035095.1	10668535	.	G	A	.	.	MAF_USDA=1.639
NC_035095.1	10668604	.	A	C	.	.	MAF_INRAE=24.051;MAF_USDA=40.0
NC_035095.1	10668609	.	T	C	.	.	MAF_USDA=1.639
NC_035095.1	10668693	.	T	A	.	.	MAF_USDA=1.639
NC_035095.1	10668744	.	G	T	.	.	MAF_INRAE=9.494;MAF_USDA=11.176
NC_035095.1	10668785	.	C	T	.	.	MAF_INRAE=26.316;MAF_USDA=7.647
NC_035095.1	10669000	.	G	A	.	.	MAF_USDA=3.279
NC_035095.1	10669006	.	C	T	.	.	MAF_USDA=5.738
NC_035095.1	10669021	.	C	T	.	.	MAF_USDA=3.279
NC_035095.1	10669022	.	G	A	.	.	MAF_INRAE=5.263;MAF_USDA=7.647
NC_035095.1	10669081	.	G	A	.	.	MAF_INRAE=44.937;MAF_USDA=42.353
NC_035095.1	10669105	.	C	T	.	.	MAF_USDA=1.639
NC_035095.1	10669132	.	G	C	.	.	MAF_USDA=2.459
NC_035095.1	10669135	.	G	C	.	.	MAF_USDA=2.459
NC_035095.1	10669136	.	C	T	.	.	MAF_USDA=2.459
NC_035095.1	10669159	.	G	A	.	.	MAF_USDA=1.639
NC_035095.1	10669182	.	G	A	.	.	MAF_USDA=1.639
NC_035095.1	10669203	.	C	A	.	.	MAF_USDA=3.279
NC_035095.1	10669220	.	C	G	.	.	MAF_INRAE=48.101;MAF_USDA=31.765
NC_035095.1	10669224	.	C	T	.	.	MAF_INRAE=40.0;MAF_USDA=30.0
NC_035095.1	10669255	.	T	G	.	.	MAF_USDA=2.459
NC_035095.1	10669271	.	A	G	.	.	MAF_USDA=21.739
NC_035095.1	10669325	.	C	A	.	.	MAF_USDA=3.39
NC_035095.1	10669353	.	C	T	.	.	MAF_INRAE=21.053;MAF_USDA=37.059
NC_035095.1	10669368	.	G	C	.	.	MAF_INRAE=29.114;MAF_USDA=22.941
NC_035095.1	10669558	.	A	G	.	.	MAF_USDA=34.118
NC_035095.1	10669600	.	C	A	.	.	MAF_INRAE=12.5;MAF_USDA=4.118
NC_035095.1	10669614	.	C	T	.	.	MAF_INRAE=14.167;MAF_USDA=4.706
NC_035095.1	10669637	.	C	T	.	.	MAF_INRAE=2.532;MAF_USDA=5.882
NC_035095.1	10669737	.	A	C	.	.	MAF_INRAE=12.658;MAF_USDA=4.167
NC_035095.1	10669838	.	G	A	.	.	MAF_INRAE=20.833;MAF_USDA=9.016
NC_035095.1	10669871	.	G	A	.	.	MAF_INRAE=24.051;MAF_USDA=7.647
NC_035095.1	10669905	.	G	C	.	.	MAF_USDA=2.459
NC_035095.1	10669931	.	G	A	.	.	MAF_USDA=2.459
NC_035095.1	10669976	.	T	A	.	.	MAF_USDA=3.279
NC_035095.1	10670037	.	C	T	.	.	MAF_INRAE=10.526;MAF_USDA=19.412
NC_035095.1	10670091	.	C	T	.	.	MAF_INRAE=5.263;MAF_USDA=3.279
NC_035095.1	10670151	.	T	C	.	.	MAF_USDA=3.279
NC_035095.1	10670232	.	C	T	.	.	MAF_USDA=2.459
NC_035095.1	10670251	.	T	A	.	.	MAF_INRAE=24.051;MAF_USDA=7.647
NC_035095.1	10670290	.	T	C	.	.	MAF_USDA=1.639
NC_035095.1	10670292	.	C	A	.	.	MAF_USDA=1.639
NC_035095.1	10670334	.	T	A	.	.	MAF_INRAE=24.051;MAF_USDA=18.824
NC_035095.1	10670382	.	C	T	.	.	MAF_USDA=1.639
NC_035095.1	10670383	.	G	A	.	.	MAF_USDA=1.639
NC_035095.1	10670494	.	A	T	.	.	MAF_INRAE=15.19;MAF_USDA=5.738
NC_035095.1	10670521	.	A	G	.	.	MAF_INRAE=40.506;MAF_USDA=12.5
NC_035095.1	10670552	.	C	A	.	.	MAF_INRAE=48.101;MAF_USDA=27.647
NC_035095.1	10670593	.	A	G	.	.	MAF_USDA=1.639
NC_035095.1	10670597	.	C	A	.	.	MAF_USDA=5.294
NC_035095.1	10670599	.	A	G	.	.	MAF_USDA=1.639
NC_035095.1	10670655	.	C	A	.	.	MAF_USDA=1.639
NC_035095.1	10670686	.	C	T	.	.	MAF_USDA=2.459
NC_035095.1	10670719	.	T	A	.	.	MAF_USDA=2.459
NC_035095.1	10670754	.	A	T	.	.	MAF_USDA=2.083
NC_035095.1	10670825	.	C	T	.	.	MAF_INRAE=18.987;MAF_USDA=24.706
NC_035095.1	10670856	.	G	A	.	.	MAF_USDA=6.25
NC_035095.1	10670887	.	A	G	.	.	MAF_INRAE=26.582;MAF_USDA=30.0
NC_035095.1	10670909	.	A	G	.	.	MAF_USDA=2.459
NC_035095.1	10670913	.	G	A	.	.	MAF_INRAE=1.667;MAF_USDA=2.353
NC_035095.1	10670934	.	C	T	.	.	MAF_INRAE=10.0;MAF_USDA=9.016
NC_035095.1	10670962	.	A	C	.	.	MAF_USDA=2.459
NC_035095.1	10670965	.	T	C	.	.	MAF_USDA=2.459
NC_035095.1	10670968	.	A	G	.	.	MAF_USDA=2.459
NC_035095.1	10670973	.	T	A	.	.	MAF_USDA=2.459
NC_035095.1	10671011	.	C	A	.	.	MAF_INRAE=5.263;MAF_USDA=5.882
NC_035095.1	10671045	.	G	A	.	.	MAF_USDA=1.639
NC_035095.1	10671046	.	T	G	.	.	MAF_USDA=1.639
NC_035095.1	10671047	.	G	C	.	.	MAF_USDA=1.639
NC_035095.1	10671078	.	G	A	.	.	MAF_INRAE=27.848;MAF_USDA=31.176
NC_035095.1	10671149	.	T	C	.	.	MAF_INRAE=31.667;MAF_USDA=25.0
NC_035095.1	10671154	.	G	A	.	.	MAF_INRAE=5.263;MAF_USDA=7.059
NC_035095.1	10671349	.	A	T	.	.	MAF_USDA=2.083
NC_035095.1	10671352	.	C	T	.	.	MAF_INRAE=1.667
NC_035095.1	10671363	.	G	A	.	.	MAF_INRAE=30.0;MAF_USDA=16.393
NC_035095.1	10671375	.	G	A	.	.	MAF_INRAE=27.215;MAF_USDA=31.176
NC_035095.1	10671397	.	T	C	.	.	MAF_USDA=3.279
NC_035095.1	10671406	.	A	C	.	.	MAF_USDA=4.098
NC_035095.1	10671494	.	A	G	.	.	MAF_USDA=2.083
NC_035095.1	10671516	.	A	G	.	.	MAF_USDA=20.833
NC_035095.1	10671556	.	C	T	.	.	MAF_INRAE=5.0;MAF_USDA=6.471
NC_035095.1	10671562	.	C	T	.	.	MAF_USDA=4.098
NC_035095.1	10671610	.	C	A	.	.	MAF_USDA=5.882
NC_035095.1	10671619	.	T	A	.	.	MAF_INRAE=15.19;MAF_USDA=6.557
NC_035095.1	10671633	.	A	T	.	.	MAF_USDA=1.639
NC_035095.1	10671759	.	A	T	.	.	MAF_USDA=1.639
NC_035095.1	10671760	.	T	A	.	.	MAF_USDA=1.639
NC_035095.1	10671761	.	A	T	.	.	MAF_USDA=1.639
NC_035095.1	10671767	.	T	C	.	.	MAF_USDA=1.639
NC_035095.1	10671784	.	G	A	.	.	MAF_INRAE=24.051;MAF_USDA=17.647
NC_035095.1	10671829	.	G	A	.	.	MAF_INRAE=15.19;MAF_USDA=8.197
NC_035095.1	10671832	.	C	T	.	.	MAF_INRAE=10.833;MAF_USDA=7.377
NC_035095.1	10671887	.	A	T	.	.	MAF_USDA=11.765
NC_035095.1	10671935	.	G	A	.	.	MAF_INRAE=2.532;MAF_USDA=12.353
NC_035095.1	10671975	.	G	A	.	.	MAF_USDA=2.459
NC_035095.1	10671976	.	C	T	.	.	MAF_INRAE=24.051;MAF_USDA=25.882
NC_035095.1	10672031	.	A	C	.	.	MAF_USDA=1.639
NC_035095.1	10672072	.	G	A	.	.	MAF_INRAE=27.215;MAF_USDA=30.588
NC_035095.1	10672124	.	T	G	.	.	MAF_USDA=2.459
NC_035095.1	10672126	.	G	T	.	.	MAF_INRAE=27.215;MAF_USDA=30.588
NC_035095.1	10672229	.	G	A	.	.	MAF_USDA=12.353
NC_035095.1	10672230	.	G	A	.	.	MAF_USDA=1.639
NC_035095.1	10672286	.	A	T	.	.	MAF_USDA=1.639
NC_035095.1	10672288	.	C	T	.	.	MAF_INRAE=5.263;MAF_USDA=5.882
NC_035095.1	10672398	.	G	C	.	.	MAF_INRAE=27.848;MAF_USDA=30.588
NC_035095.1	10672403	.	A	C	.	.	MAF_INRAE=5.263;MAF_USDA=8.235
NC_035095.1	10672415	.	C	A	.	.	MAF_INRAE=2.532;MAF_USDA=5.882
NC_035095.1	10672436	.	G	T	.	.	MAF_USDA=1.639
NC_035095.1	10672438	.	A	T	.	.	MAF_INRAE=7.595;MAF_USDA=6.557
NC_035095.1	10672451	.	A	T	.	.	MAF_INRAE=27.848;MAF_USDA=31.176
NC_035095.1	10672518	.	G	T	.	.	MAF_INRAE=6.962;MAF_USDA=3.279
NC_035095.1	10672601	.	A	G	.	.	MAF_INRAE=27.848;MAF_USDA=30.588
NC_035095.1	10672634	.	A	G	.	.	MAF_USDA=2.083
NC_035095.1	10672635	.	A	G	.	.	MAF_USDA=2.083
NC_035095.1	10672688	.	C	T	.	.	MAF_INRAE=7.595;MAF_USDA=3.279
NC_035095.1	10672701	.	A	C	.	.	MAF_INRAE=27.215;MAF_USDA=31.176
NC_035095.1	10672821	.	C	A	.	.	MAF_INRAE=48.734;MAF_USDA=44.118
NC_035095.1	10672833	.	T	A	.	.	MAF_INRAE=26.582;MAF_USDA=31.176
NC_035095.1	10672838	.	A	C	.	.	MAF_INRAE=1.667
NC_035095.1	10672845	.	T	A	.	.	MAF_USDA=3.279
NC_035095.1	10672850	.	C	A	.	.	MAF_INRAE=6.329;MAF_USDA=4.918
NC_035095.1	10672906	.	C	G	.	.	MAF_INRAE=25.316;MAF_USDA=21.176
NC_035095.1	10672942	.	A	T	.	.	MAF_INRAE=5.263;MAF_USDA=10.0
NC_035095.1	10672950	.	T	G	.	.	MAF_USDA=2.459
NC_035095.1	10672965	.	C	A	.	.	MAF_USDA=4.918
NC_035095.1	10673019	.	T	G	.	.	MAF_USDA=1.639
NC_035095.1	10673043	.	T	A	.	.	MAF_USDA=5.738
NC_035095.1	10673074	.	A	G	.	.	MAF_INRAE=2.5
NC_035095.1	10673118	.	T	C	.	.	MAF_INRAE=49.167
NC_035095.1	10673128	.	A	G	.	.	MAF_INRAE=5.0
NC_035095.1	10673154	.	A	T	.	.	MAF_INRAE=28.333
NC_035095.1	10673165	.	A	G	.	.	MAF_INRAE=42.5
NC_035095.1	10673173	.	G	A	.	.	MAF_INRAE=32.5
NC_035095.1	10673174	.	G	A	.	.	MAF_INRAE=40.0;MAF_USDA=22.131
NC_035095.1	10673175	.	T	A	.	.	MAF_INRAE=2.632;MAF_USDA=1.639
NC_035095.1	10673200	.	A	C	.	.	MAF_INRAE=1.899;MAF_USDA=5.294
NC_035095.1	10673201	.	A	T	.	.	MAF_INRAE=12.5;MAF_USDA=1.639
NC_035095.1	10673209	.	G	T	.	.	MAF_INRAE=41.667;MAF_USDA=50.0
NC_035095.1	10673233	.	A	C	.	.	MAF_INRAE=3.333;MAF_USDA=6.557
NC_035095.1	10673238	.	A	T	.	.	MAF_INRAE=41.667;MAF_USDA=32.353
NC_035095.1	10673239	.	A	G	.	.	MAF_INRAE=4.167;MAF_USDA=5.738
NC_035095.1	10673259	.	A	C	.	.	MAF_INRAE=27.5;MAF_USDA=22.917
NC_035095.1	10673261	.	C	T	.	.	MAF_INRAE=1.667;MAF_USDA=10.0
NC_035095.1	10673264	.	T	G	.	.	MAF_INRAE=3.333;MAF_USDA=8.824
NC_035095.1	10673294	.	G	C	.	.	MAF_INRAE=4.167
NC_035095.1	10673415	.	G	A	.	.	MAF_INRAE=30.0
NC_035095.1	10673431	.	A	G	.	.	MAF_INRAE=31.646;MAF_USDA=2.083
NC_035095.1	10673434	.	T	C	.	.	MAF_INRAE=35.0;MAF_USDA=2.083
NC_035095.1	10673447	.	C	T	.	.	MAF_INRAE=6.962;MAF_USDA=4.098
NC_035095.1	10673470	.	T	A	.	.	MAF_USDA=12.5
NC_035095.1	10673471	.	T	A	.	.	MAF_USDA=12.5
NC_035095.1	10673474	.	C	A	.	.	MAF_INRAE=6.329;MAF_USDA=4.918
NC_035095.1	10673478	.	A	G	.	.	MAF_USDA=2.459
NC_035095.1	10673566	.	C	T	.	.	MAF_INRAE=2.532;MAF_USDA=5.882
NC_035095.1	10673578	.	T	A	.	.	MAF_USDA=1.639
NC_035095.1	10673606	.	T	C	.	.	MAF_INRAE=6.329;MAF_USDA=4.098
NC_035095.1	10673623	.	C	A	.	.	MAF_USDA=1.639
NC_035095.1	10673663	.	T	C	.	.	MAF_USDA=3.279
NC_035095.1	10673665	.	T	C	.	.	MAF_INRAE=5.263;MAF_USDA=8.235
NC_035095.1	10673687	.	G	A	.	.	MAF_USDA=7.059
NC_035095.1	10673693	.	A	T	.	.	MAF_INRAE=46.835;MAF_USDA=34.118
NC_035095.1	10673711	.	G	A	.	.	MAF_INRAE=31.646;MAF_USDA=41.765
NC_035095.1	10673715	.	G	A	.	.	MAF_INRAE=8.333
NC_035095.1	10673764	.	C	T	.	.	MAF_INRAE=45.57;MAF_USDA=25.882
NC_035095.1	10673776	.	A	T	.	.	MAF_USDA=1.639
NC_035095.1	10673950	.	G	A	.	.	MAF_INRAE=5.263;MAF_USDA=5.882
NC_035095.1	10673973	.	C	T	.	.	MAF_INRAE=15.789;MAF_USDA=30.588
NC_035095.1	10674007	.	A	G	.	.	MAF_INRAE=22.785;MAF_USDA=3.279
NC_035095.1	10674128	.	C	T	.	.	MAF_INRAE=6.329;MAF_USDA=4.918
NC_035095.1	10674198	.	T	C	.	.	MAF_INRAE=13.924;MAF_USDA=4.706
NC_035095.1	10674201	.	C	G	.	.	MAF_INRAE=17.722;MAF_USDA=20.588
NC_035095.1	10674235	.	G	A	.	.	MAF_USDA=1.639
NC_035095.1	10674238	.	C	G	.	.	MAF_INRAE=35.443;MAF_USDA=26.471
NC_035095.1	10674249	.	C	G	.	.	MAF_INRAE=44.937;MAF_USDA=39.412
NC_035095.1	10674263	.	A	C	.	.	MAF_INRAE=46.203;MAF_USDA=39.412
NC_035095.1	10674270	.	T	G	.	.	MAF_INRAE=46.203;MAF_USDA=48.824
NC_035095.1	10674366	.	A	T	.	.	MAF_INRAE=10.833;MAF_USDA=10.0
NC_035095.1	10674410	.	G	A	.	.	MAF_USDA=2.459
NC_035095.1	10674411	.	C	T	.	.	MAF_USDA=1.639
NC_035095.1	10674450	.	C	T	.	.	MAF_INRAE=5.263;MAF_USDA=5.882
NC_035095.1	10674522	.	A	G	.	.	MAF_INRAE=39.241;MAF_USDA=42.353
NC_035095.1	10674523	.	A	C	.	.	MAF_INRAE=3.333
NC_035095.1	10674527	.	G	A	.	.	MAF_USDA=1.639
NC_035095.1	10674627	.	C	A	.	.	MAF_USDA=4.098
NC_035095.1	10674694	.	G	T	.	.	MAF_INRAE=9.167;MAF_USDA=5.738
NC_035095.1	10674715	.	G	A	.	.	MAF_USDA=11.176
NC_035095.1	10674871	.	A	T	.	.	MAF_USDA=10.588
NC_035095.1	10674909	.	C	A	.	.	MAF_USDA=3.279
NC_035095.1	10674948	.	G	C	.	.	MAF_USDA=1.639
NC_035095.1	10674954	.	A	G	.	.	MAF_INRAE=8.861;MAF_USDA=7.377
NC_035095.1	10674957	.	A	T	.	.	MAF_USDA=1.639
NC_035095.1	10674966	.	T	C	.	.	MAF_USDA=3.279
NC_035095.1	10675038	.	C	T	.	.	MAF_USDA=5.294
NC_035095.1	10675096	.	G	A	.	.	MAF_USDA=4.098
NC_035095.1	10675099	.	A	T	.	.	MAF_INRAE=5.263;MAF_USDA=5.882
NC_035095.1	10675118	.	A	G	.	.	MAF_INRAE=3.333;MAF_USDA=1.639
NC_035095.1	10675170	.	C	T	.	.	MAF_INRAE=5.263;MAF_USDA=5.882
NC_035095.1	10675191	.	T	C	.	.	MAF_INRAE=17.089;MAF_USDA=37.5
NC_035095.1	10675208	.	T	G	.	.	MAF_USDA=5.738
NC_035095.1	10675214	.	A	G	.	.	MAF_USDA=1.639
NC_035095.1	10675234	.	C	T	.	.	MAF_USDA=1.667
NC_035095.1	10675235	.	T	C	.	.	MAF_USDA=1.667
NC_035095.1	10675240	.	T	A	.	.	MAF_USDA=1.667
NC_035095.1	10675297	.	G	C	.	.	MAF_USDA=2.5
NC_035095.1	10675343	.	C	A	.	.	MAF_USDA=9.036
NC_035095.1	10675439	.	C	T	.	.	MAF_USDA=3.279
NC_035095.1	10675443	.	G	A	.	.	MAF_INRAE=7.595;MAF_USDA=32.941
NC_035095.1	10675480	.	A	T	.	.	MAF_INRAE=39.873;MAF_USDA=21.765
NC_035095.1	10675493	.	C	A	.	.	MAF_INRAE=8.333;MAF_USDA=6.557
NC_035095.1	10675525	.	A	C	.	.	MAF_USDA=1.639
NC_035095.1	10675656	.	A	C	.	.	MAF_INRAE=5.263;MAF_USDA=5.882
NC_035095.1	10675711	.	G	T	.	.	MAF_USDA=2.083
NC_035095.1	10675713	.	A	T	.	.	MAF_USDA=2.353
NC_035095.1	10675770	.	G	A	.	.	MAF_INRAE=8.861;MAF_USDA=40.588
NC_035095.1	10675801	.	T	A	.	.	MAF_INRAE=5.263;MAF_USDA=5.882
NC_035095.1	10675825	.	A	T	.	.	MAF_USDA=2.459
NC_035095.1	10675826	.	C	T	.	.	MAF_USDA=1.639
NC_035095.1	10675877	.	T	A	.	.	MAF_INRAE=41.667
NC_035095.1	10675878	.	C	T	.	.	MAF_INRAE=41.667;MAF_USDA=31.765
NC_035095.1	10675884	.	G	T	.	.	MAF_USDA=1.639
NC_035095.1	10675886	.	T	A	.	.	MAF_USDA=1.765
NC_035095.1	10675903	.	G	A	.	.	MAF_INRAE=5.263;MAF_USDA=5.882
NC_035095.1	10675924	.	T	A	.	.	MAF_USDA=2.459
NC_035095.1	10675925	.	A	T	.	.	MAF_USDA=4.098
NC_035095.1	10675930	.	A	C	.	.	MAF_INRAE=24.051;MAF_USDA=22.941
NC_035095.1	10675931	.	A	T	.	.	MAF_USDA=7.647
NC_035095.1	10675932	.	A	T	.	.	MAF_INRAE=15.0
NC_035095.1	10675933	.	A	T	.	.	MAF_USDA=28.824
NC_035095.1	10675934	.	T	A	.	.	MAF_USDA=35.294
NC_035095.1	10675935	.	A	T	.	.	MAF_USDA=2.083
NC_035095.1	10675937	.	T	A	.	.	MAF_USDA=5.738
NC_035095.1	10675983	.	G	T	.	.	MAF_INRAE=5.263;MAF_USDA=22.353
NC_035095.1	10675991	.	A	T	.	.	MAF_INRAE=5.263;MAF_USDA=21.765
NC_035095.1	10676011	.	C	A	.	.	MAF_USDA=1.639
NC_035095.1	10676012	.	A	T	.	.	MAF_INRAE=5.263;MAF_USDA=22.353
NC_035095.1	10676014	.	T	A	.	.	MAF_USDA=22.353
NC_035095.1	10676037	.	G	C	.	.	MAF_INRAE=5.263;MAF_USDA=22.353
NC_035095.1	10676105	.	T	G	.	.	MAF_INRAE=22.152;MAF_USDA=11.905
NC_035095.1	10676119	.	G	C	.	.	MAF_INRAE=1.667;MAF_USDA=5.0
NC_035095.1	10676122	.	G	A	.	.	MAF_USDA=1.667
NC_035095.1	10676143	.	C	A	.	.	MAF_INRAE=1.667;MAF_USDA=4.918
NC_035095.1	10676189	.	C	T	.	.	MAF_INRAE=11.667;MAF_USDA=3.279
NC_035095.1	10676195	.	A	G	.	.	MAF_INRAE=22.152;MAF_USDA=11.176
NC_035095.1	10676207	.	A	T	.	.	MAF_INRAE=22.152;MAF_USDA=11.176
NC_035095.1	10676218	.	G	T	.	.	MAF_INRAE=23.418;MAF_USDA=16.471
NC_035095.1	10676248	.	G	C	.	.	MAF_INRAE=5.263;MAF_USDA=5.882
NC_035095.1	10676292	.	C	T	.	.	MAF_INRAE=15.789;MAF_USDA=15.294
NC_035095.1	10676303	.	C	T	.	.	MAF_INRAE=3.333;MAF_USDA=2.5
NC_035095.1	10676313	.	A	T	.	.	MAF_INRAE=5.263;MAF_USDA=5.882
NC_035095.1	10676322	.	G	T	.	.	MAF_INRAE=1.667;MAF_USDA=4.918
NC_035095.1	10676359	.	A	T	.	.	MAF_INRAE=6.329;MAF_USDA=22.941
NC_035095.1	10676361	.	T	C	.	.	MAF_INRAE=45.57;MAF_USDA=45.882
NC_035095.1	10676384	.	G	A	.	.	MAF_USDA=2.459
NC_035095.1	10676391	.	A	G	.	.	MAF_INRAE=21.519;MAF_USDA=4.167
NC_035095.1	10676448	.	C	G	.	.	MAF_INRAE=12.5
NC_035095.1	10676501	.	A	G	.	.	MAF_INRAE=28.333;MAF_USDA=23.214
NC_035095.1	10676521	.	T	G	.	.	MAF_USDA=4.118
NC_035095.1	10676532	.	T	C	.	.	MAF_INRAE=8.861;MAF_USDA=18.824
NC_035095.1	10676563	.	T	G	.	.	MAF_INRAE=15.789;MAF_USDA=4.167
NC_035095.1	10676572	.	G	C	.	.	MAF_USDA=4.098
NC_035095.1	10676573	.	G	T	.	.	MAF_USDA=4.098
NC_035095.1	10676624	.	C	T	.	.	MAF_USDA=4.098
NC_035095.1	10676626	.	C	T	.	.	MAF_USDA=2.459
NC_035095.1	10676641	.	T	C	.	.	MAF_INRAE=22.152;MAF_USDA=9.412
NC_035095.1	10676682	.	C	T	.	.	MAF_USDA=4.918
NC_035095.1	10676768	.	T	C	.	.	MAF_USDA=5.738
NC_035095.1	10676869	.	G	C	.	.	MAF_USDA=4.762
NC_035095.1	10676878	.	C	A	.	.	MAF_INRAE=16.456;MAF_USDA=7.738
NC_035095.1	10676896	.	C	A	.	.	MAF_USDA=3.333
NC_035095.1	10676937	.	T	A	.	.	MAF_INRAE=5.263;MAF_USDA=22.917
NC_035095.1	10676956	.	G	A	.	.	MAF_USDA=8.333
NC_035095.1	10676999	.	G	T	.	.	MAF_INRAE=6.962
NC_035095.1	10677183	.	G	A	.	.	MAF_USDA=2.083
NC_035095.1	10677187	.	G	C	.	.	MAF_INRAE=7.5;MAF_USDA=22.917
NC_035095.1	10677192	.	G	A	.	.	MAF_INRAE=14.167
NC_035095.1	10677257	.	G	A	.	.	MAF_USDA=20.833
NC_035095.1	10677372	.	G	A	.	.	MAF_INRAE=3.165;MAF_USDA=5.294
NC_035095.1	10677386	.	C	G	.	.	MAF_USDA=1.639
NC_035095.1	10677389	.	G	A	.	.	MAF_INRAE=6.329;MAF_USDA=1.639
NC_035095.1	10677450	.	A	C	.	.	MAF_INRAE=20.0;MAF_USDA=9.524
NC_035095.1	10677467	.	C	G	.	.	MAF_INRAE=7.595;MAF_USDA=2.5
NC_035095.1	10677517	.	C	T	.	.	MAF_INRAE=24.167;MAF_USDA=13.529
NC_035095.1	10677538	.	C	A	.	.	MAF_USDA=2.459
NC_035095.1	10677545	.	C	T	.	.	MAF_USDA=2.459
NC_035095.1	10677546	.	G	A	.	.	MAF_USDA=1.639
NC_035095.1	10677563	.	G	A	.	.	MAF_INRAE=48.734;MAF_USDA=29.412
NC_035095.1	10677612	.	C	A	.	.	MAF_INRAE=20.886;MAF_USDA=10.588
NC_035095.1	10677655	.	A	C	.	.	MAF_INRAE=13.291;MAF_USDA=4.167
NC_035095.1	10677732	.	T	C	.	.	MAF_INRAE=8.333;MAF_USDA=5.738
NC_035095.1	10677742	.	C	T	.	.	MAF_USDA=5.0
NC_035095.1	10677757	.	T	C	.	.	MAF_USDA=5.738
NC_035095.1	10677829	.	T	G	.	.	MAF_INRAE=1.667
NC_035095.1	10677856	.	A	T	.	.	MAF_USDA=1.639
NC_035095.1	10677866	.	A	T	.	.	MAF_INRAE=8.333
NC_035095.1	10677879	.	A	G	.	.	MAF_USDA=1.639
NC_035095.1	10677891	.	A	C	.	.	MAF_USDA=2.083
NC_035095.1	10677905	.	C	A	.	.	MAF_USDA=10.588
NC_035095.1	10677907	.	T	C	.	.	MAF_USDA=10.0
NC_035095.1	10677914	.	A	G	.	.	MAF_INRAE=13.924;MAF_USDA=5.882
NC_035095.1	10677918	.	G	T	.	.	MAF_USDA=1.639
NC_035095.1	10677938	.	C	A	.	.	MAF_USDA=5.882
NC_035095.1	10677968	.	C	T	.	.	MAF_INRAE=3.333;MAF_USDA=2.542
NC_035095.1	10678021	.	T	C	.	.	MAF_INRAE=15.19;MAF_USDA=13.253
NC_035095.1	10678073	.	C	A	.	.	MAF_USDA=3.614
NC_035095.1	10678075	.	G	A	.	.	MAF_USDA=4.217
NC_035095.1	10678083	.	C	A	.	.	MAF_INRAE=8.333;MAF_USDA=8.475
NC_035095.1	10678084	.	C	T	.	.	MAF_USDA=5.085
NC_035095.1	10678178	.	C	T	.	.	MAF_USDA=1.667
NC_035095.1	10678212	.	G	T	.	.	MAF_INRAE=1.667;MAF_USDA=4.918
NC_035095.1	10678258	.	G	T	.	.	MAF_INRAE=16.456;MAF_USDA=10.588
NC_035095.1	10678278	.	C	T	.	.	MAF_USDA=1.667
NC_035095.1	10678335	.	G	A	.	.	MAF_USDA=1.639
NC_035095.1	10678371	.	A	G	.	.	MAF_INRAE=1.667;MAF_USDA=4.918
NC_035095.1	10678390	.	A	G	.	.	MAF_USDA=1.639
NC_035095.1	10678416	.	A	G	.	.	MAF_USDA=2.459
NC_035095.1	10678532	.	C	T	.	.	MAF_USDA=3.279
NC_035095.1	10678554	.	G	A	.	.	MAF_INRAE=1.667;MAF_USDA=4.918
NC_035095.1	10678566	.	C	T	.	.	MAF_USDA=5.738
NC_035095.1	10678685	.	C	T	.	.	MAF_USDA=2.459
NC_035095.1	10679138	.	A	G	.	.	MAF_USDA=1.639
NC_035095.1	10679183	.	A	T	.	.	MAF_INRAE=10.833;MAF_USDA=6.557
NC_035095.1	10679345	.	A	G	.	.	MAF_USDA=2.459
NC_035095.1	10679355	.	C	T	.	.	MAF_INRAE=32.911;MAF_USDA=10.0
NC_035095.1	10679362	.	G	A	.	.	MAF_INRAE=5.263;MAF_USDA=14.706
NC_035095.1	10679426	.	A	T	.	.	MAF_USDA=4.098
NC_035095.1	10679567	.	C	G	.	.	MAF_USDA=1.639
NC_035095.1	10679675	.	A	G	.	.	MAF_INRAE=1.667
NC_035095.1	10679677	.	A	G	.	.	MAF_INRAE=1.667
NC_035095.1	10679680	.	A	G	.	.	MAF_INRAE=26.316;MAF_USDA=27.108
NC_035095.1	10679718	.	A	C	.	.	MAF_INRAE=22.152;MAF_USDA=11.728
NC_035095.1	10679752	.	A	T	.	.	MAF_INRAE=8.861;MAF_USDA=5.294
NC_035095.1	10679760	.	T	A	.	.	MAF_USDA=4.098
NC_035095.1	10679774	.	T	A	.	.	MAF_INRAE=32.911;MAF_USDA=12.353
NC_035095.1	10679806	.	A	G	.	.	MAF_USDA=1.639
NC_035095.1	10679833	.	G	T	.	.	MAF_INRAE=39.241;MAF_USDA=32.353
NC_035095.1	10679843	.	A	T	.	.	MAF_INRAE=6.329;MAF_USDA=3.279
NC_035095.1	10679844	.	CC	CT	.	.	MAF_USDA=14.583
NC_035095.1	10679845	.	C	T	.	.	MAF_INRAE=5.263
NC_035095.1	10679866	.	G	T	.	.	MAF_INRAE=3.333;MAF_USDA=2.459
NC_035095.1	10679867	.	T	C	.	.	MAF_USDA=2.459
NC_035095.1	10679923	.	A	G	.	.	MAF_INRAE=1.667
NC_035095.1	10679980	.	C	A	.	.	MAF_USDA=2.459
NC_035095.1	10680147	.	A	C	.	.	MAF_INRAE=6.329;MAF_USDA=4.918
NC_035095.1	10680168	.	T	G	.	.	MAF_INRAE=14.557;MAF_USDA=3.279
NC_035095.1	10680215	.	A	C	.	.	MAF_INRAE=40.506;MAF_USDA=50.0
NC_035095.1	10680237	.	C	A	.	.	MAF_INRAE=3.333;MAF_USDA=2.459
NC_035095.1	10680261	.	G	T	.	.	MAF_INRAE=39.241;MAF_USDA=34.118
NC_035095.1	10680296	.	T	G	.	.	MAF_INRAE=39.241;MAF_USDA=49.412
NC_035095.1	10680349	.	C	G	.	.	MAF_INRAE=39.873;MAF_USDA=50.0
NC_035095.1	10680417	.	A	G	.	.	MAF_USDA=50.0
NC_035095.1	10680425	.	T	G	.	.	MAF_INRAE=2.532
NC_035095.1	10680427	.	G	C	.	.	MAF_USDA=12.353
NC_035095.1	10680445	.	C	T	.	.	MAF_USDA=2.459
NC_035095.1	10680448	.	C	T	.	.	MAF_USDA=21.176
NC_035095.1	10680457	.	T	A	.	.	MAF_USDA=9.836
NC_035095.1	10680470	.	G	A	.	.	MAF_INRAE=19.62;MAF_USDA=13.934
NC_035095.1	10680473	.	A	T	.	.	MAF_INRAE=15.19;MAF_USDA=1.639
NC_035095.1	10680507	.	C	T	.	.	MAF_USDA=28.824
NC_035095.1	10680568	.	C	T	.	.	MAF_USDA=17.213
NC_035095.1	10680591	.	A	C	.	.	MAF_INRAE=5.0
NC_035095.1	10680593	.	T	A	.	.	MAF_INRAE=5.0
NC_035095.1	10680598	.	C	A	.	.	MAF_USDA=49.412
NC_035095.1	10680618	.	C	A	.	.	MAF_USDA=4.098
NC_035095.1	10680654	.	A	T	.	.	MAF_INRAE=21.053
NC_035095.1	10680725	.	T	G	.	.	MAF_INRAE=10.833;MAF_USDA=5.738
NC_035095.1	10680747	.	G	C	.	.	MAF_INRAE=23.418;MAF_USDA=28.824
NC_035095.1	10680750	.	A	C	.	.	MAF_INRAE=10.759;MAF_USDA=15.882
NC_035095.1	10680762	.	G	T	.	.	MAF_INRAE=30.38;MAF_USDA=11.765
NC_035095.1	10680772	.	G	A	.	.	MAF_INRAE=8.333
NC_035095.1	10680807	.	T	A	.	.	MAF_USDA=2.459
NC_035095.1	10680830	.	C	T	.	.	MAF_USDA=2.459
NC_035095.1	10680844	.	A	C	.	.	MAF_USDA=4.918
NC_035095.1	10680850	.	T	G	.	.	MAF_INRAE=37.5;MAF_USDA=13.529
NC_035095.1	10680939	.	C	T	.	.	MAF_INRAE=5.263;MAF_USDA=11.765
NC_035095.1	10680997	.	A	G	.	.	MAF_INRAE=1.667;MAF_USDA=4.918
NC_035095.1	10680999	.	C	T	.	.	MAF_INRAE=1.667
NC_035095.1	10681001	.	A	G	.	.	MAF_INRAE=37.5;MAF_USDA=12.353
NC_035095.1	10681002	.	G	A	.	.	MAF_INRAE=1.667
NC_035095.1	10681007	.	T	G	.	.	MAF_INRAE=1.667
NC_035095.1	10681049	.	A	C	.	.	MAF_USDA=8.333
NC_035095.1	10681051	.	A	T	.	.	MAF_INRAE=13.291;MAF_USDA=17.059
NC_035095.1	10681052	.	A	T	.	.	MAF_USDA=11.765
NC_035095.1	10681053	.	A	C,T	.	.	MAF_INRAE=21.053;MAF_USDA=16.667
NC_035095.1	10681055	.	A	T	.	.	MAF_USDA=14.118
NC_035095.1	10681058	.	T	A	.	.	MAF_INRAE=21.053;MAF_USDA=4.918
NC_035095.1	10681078	.	G	A	.	.	MAF_USDA=14.118
NC_035095.1	10681101	.	C	A	.	.	MAF_INRAE=32.278;MAF_USDA=12.941
NC_035095.1	10681113	.	A	G	.	.	MAF_INRAE=32.911;MAF_USDA=16.667
NC_035095.1	10681147	.	G	A	.	.	MAF_INRAE=5.263;MAF_USDA=5.294
NC_035095.1	10681148	.	A	C	.	.	MAF_INRAE=36.667;MAF_USDA=12.941
NC_035095.1	10681149	.	C	T	.	.	MAF_INRAE=3.333;MAF_USDA=2.459
NC_035095.1	10681150	.	G	C	.	.	MAF_INRAE=3.333;MAF_USDA=2.459
NC_035095.1	10681165	.	C	T	.	.	MAF_INRAE=33.544;MAF_USDA=11.176
NC_035095.1	10681200	.	A	G	.	.	MAF_INRAE=5.263;MAF_USDA=8.824
NC_035095.1	10681201	.	C	T	.	.	MAF_USDA=8.824
NC_035095.1	10681241	.	C	A	.	.	MAF_USDA=1.639
NC_035095.1	10681303	.	G	C	.	.	MAF_USDA=2.459
NC_035095.1	10681374	.	T	G	.	.	MAF_INRAE=31.013;MAF_USDA=11.905
NC_035095.1	10681376	.	T	C	.	.	MAF_INRAE=37.5;MAF_USDA=11.905
NC_035095.1	10681425	.	G	T	.	.	MAF_INRAE=30.38;MAF_USDA=11.765
NC_035095.1	10681473	.	G	A	.	.	MAF_INRAE=5.263;MAF_USDA=5.294
NC_035095.1	10681491	.	A	C	.	.	MAF_INRAE=40.506;MAF_USDA=49.412
NC_035095.1	10681512	.	C	T	.	.	MAF_INRAE=29.114;MAF_USDA=37.5
NC_035095.1	10681520	.	C	A	.	.	MAF_INRAE=29.114;MAF_USDA=37.647
NC_035095.1	10681521	.	C	A	.	.	MAF_INRAE=30.0;MAF_USDA=37.647
NC_035095.1	10681546	.	A	G	.	.	MAF_INRAE=29.114;MAF_USDA=37.059
NC_035095.1	10681601	.	A	T	.	.	MAF_INRAE=29.114;MAF_USDA=38.235
NC_035095.1	10681613	.	A	T	.	.	MAF_INRAE=40.506;MAF_USDA=49.412
NC_035095.1	10681616	.	G	T	.	.	MAF_USDA=1.639
NC_035095.1	10681654	.	A	G	.	.	MAF_USDA=4.098
NC_035095.1	10681676	.	G	A	.	.	MAF_USDA=1.639
NC_035095.1	10681703	.	C	T	.	.	MAF_INRAE=3.333;MAF_USDA=2.459
NC_035095.1	10681710	.	G	C	.	.	MAF_INRAE=21.519;MAF_USDA=8.197
NC_035095.1	10681716	.	T	C	.	.	MAF_INRAE=30.38;MAF_USDA=11.765
NC_035095.1	10681734	.	C	T	.	.	MAF_INRAE=5.263;MAF_USDA=5.882
NC_035095.1	10681815	.	T	G	.	.	MAF_USDA=2.459
NC_035095.1	10681931	.	C	A	.	.	MAF_INRAE=40.506;MAF_USDA=48.235
NC_035095.1	10681962	.	A	T	.	.	MAF_INRAE=33.333;MAF_USDA=50.0
NC_035095.1	10682010	.	C	T	.	.	MAF_INRAE=40.506;MAF_USDA=49.412
NC_035095.1	10682017	.	G	A	.	.	MAF_INRAE=29.114;MAF_USDA=37.059
NC_035095.1	10682049	.	C	T	.	.	MAF_INRAE=29.747;MAF_USDA=38.235
NC_035095.1	10682062	.	C	A	.	.	MAF_USDA=6.557
NC_035095.1	10682077	.	G	T	.	.	MAF_INRAE=2.532;MAF_USDA=5.882
NC_035095.1	10682129	.	A	C	.	.	MAF_USDA=3.279
NC_035095.1	10682153	.	C	T	.	.	MAF_INRAE=6.329;MAF_USDA=1.639
NC_035095.1	10682158	.	C	T	.	.	MAF_INRAE=5.263;MAF_USDA=5.882
NC_035095.1	10682209	.	C	A	.	.	MAF_INRAE=21.519;MAF_USDA=10.0
NC_035095.1	10682223	.	C	T	.	.	MAF_INRAE=17.089;MAF_USDA=14.754
NC_035095.1	10682296	.	C	T	.	.	MAF_INRAE=11.667;MAF_USDA=2.459
NC_035095.1	10682309	.	C	T	.	.	MAF_USDA=1.639
NC_035095.1	10682351	.	A	C	.	.	MAF_INRAE=13.291;MAF_USDA=30.0
NC_035095.1	10682416	.	C	A	.	.	MAF_INRAE=5.263;MAF_USDA=8.824
NC_035095.1	10682441	.	C	T	.	.	MAF_INRAE=24.051;MAF_USDA=18.235
NC_035095.1	10682485	.	A	T	.	.	MAF_INRAE=14.557;MAF_USDA=19.672
NC_035095.1	10682499	.	C	A	.	.	MAF_INRAE=17.722;MAF_USDA=20.588
NC_035095.1	10682510	.	A	G	.	.	MAF_INRAE=46.203;MAF_USDA=27.059
NC_035095.1	10682546	.	C	T	.	.	MAF_INRAE=5.263;MAF_USDA=7.647
NC_035095.1	10682559	.	G	A	.	.	MAF_USDA=2.459
NC_035095.1	10682620	.	C	T	.	.	MAF_INRAE=27.848;MAF_USDA=26.471
NC_035095.1	10682637	.	G	T	.	.	MAF_INRAE=8.333
NC_035095.1	10682712	.	A	C	.	.	MAF_INRAE=5.263;MAF_USDA=12.5
NC_035095.1	10682714	.	G	A	.	.	MAF_INRAE=25.0;MAF_USDA=41.667
NC_035095.1	10682730	.	A	T	.	.	MAF_USDA=2.459
NC_035095.1	10682734	.	A	C	.	.	MAF_USDA=3.279
NC_035095.1	10682844	.	G	A	.	.	MAF_INRAE=18.987;MAF_USDA=9.412
NC_035095.1	10682900	.	T	C	.	.	MAF_INRAE=32.911;MAF_USDA=20.833
NC_035095.1	10682920	.	C	T	.	.	MAF_INRAE=10.0;MAF_USDA=5.738
NC_035095.1	10682927	.	G	A	.	.	MAF_INRAE=2.5;MAF_USDA=4.918
NC_035095.1	10683048	.	A	C	.	.	MAF_INRAE=5.263;MAF_USDA=8.824
NC_035095.1	10683083	.	T	A	.	.	MAF_INRAE=5.263;MAF_USDA=7.647
NC_035095.1	10683129	.	A	G	.	.	MAF_INRAE=48.734;MAF_USDA=40.588
NC_035095.1	10683169	.	C	G	.	.	MAF_USDA=1.639
NC_035095.1	10683214	.	G	A	.	.	MAF_USDA=1.639
NC_035095.1	10683225	.	T	C	.	.	MAF_USDA=4.098
NC_035095.1	10683247	.	T	C	.	.	MAF_USDA=5.738
NC_035095.1	10683267	.	T	A	.	.	MAF_INRAE=1.667;MAF_USDA=2.459
NC_035095.1	10683302	.	G	A	.	.	MAF_INRAE=5.833
NC_035095.1	10683304	.	G	A	.	.	MAF_INRAE=5.833
NC_035095.1	10683317	.	C	T	.	.	MAF_INRAE=5.833
NC_035095.1	10683323	.	G	A	.	.	MAF_INRAE=20.886;MAF_USDA=2.459
NC_035095.1	10683329	.	T	C	.	.	MAF_INRAE=6.667
NC_035095.1	10683337	.	C	T	.	.	MAF_INRAE=1.667;MAF_USDA=7.377
NC_035095.1	10683351	.	A	G	.	.	MAF_INRAE=3.333;MAF_USDA=4.098
NC_035095.1	10683375	.	A	G	.	.	MAF_INRAE=10.833;MAF_USDA=5.738
NC_035095.1	10683389	.	G	A	.	.	MAF_INRAE=10.833
NC_035095.1	10683445	.	C	A	.	.	MAF_USDA=1.639
NC_035095.1	10683446	.	A	C	.	.	MAF_INRAE=15.19;MAF_USDA=2.459
NC_035095.1	10683467	.	C	A	.	.	MAF_INRAE=48.734
NC_035095.1	10683475	.	G	C	.	.	MAF_INRAE=11.667
NC_035095.1	10683596	.	C	A	.	.	MAF_USDA=5.738
NC_035095.1	10683600	.	T	A	.	.	MAF_INRAE=22.152;MAF_USDA=18.824
NC_035095.1	10683620	.	A	G	.	.	MAF_USDA=2.459
NC_035095.1	10683634	.	G	T	.	.	MAF_INRAE=8.333
NC_035095.1	10683652	.	A	C	.	.	MAF_INRAE=50.0
NC_035095.1	10683658	.	G	C	.	.	MAF_USDA=7.377
NC_035095.1	10683659	.	G	T	.	.	MAF_USDA=7.377
NC_035095.1	10683717	.	G	T	.	.	MAF_INRAE=29.747;MAF_USDA=9.836
NC_035095.1	10683734	.	C	T	.	.	MAF_INRAE=49.367;MAF_USDA=25.0
NC_035095.1	10683879	.	A	C	.	.	MAF_INRAE=20.886;MAF_USDA=2.459
NC_035095.1	10683886	.	C	T	.	.	MAF_INRAE=15.19;MAF_USDA=1.639
NC_035095.1	10683899	.	C	T	.	.	MAF_INRAE=16.456;MAF_USDA=18.452
NC_035095.1	10683938	.	G	T	.	.	MAF_USDA=1.639
NC_035095.1	10683941	.	A	G	.	.	MAF_INRAE=8.861;MAF_USDA=33.529
NC_035095.1	10683947	.	G	A	.	.	MAF_USDA=3.529
NC_035095.1	10683967	.	T	A	.	.	MAF_INRAE=15.19;MAF_USDA=22.353
NC_035095.1	10683973	.	A	G	.	.	MAF_INRAE=25.949;MAF_USDA=20.833
NC_035095.1	10683999	.	C	A	.	.	MAF_USDA=1.639
NC_035095.1	10684009	.	T	C	.	.	MAF_INRAE=14.557;MAF_USDA=22.941
NC_035095.1	10684098	.	T	C	.	.	MAF_INRAE=44.304;MAF_USDA=20.0
NC_035095.1	10684114	.	T	C	.	.	MAF_INRAE=20.253;MAF_USDA=11.176
NC_035095.1	10684175	.	A	C	.	.	MAF_INRAE=12.658;MAF_USDA=4.167
NC_035095.1	10684193	.	T	G	.	.	MAF_USDA=1.639
NC_035095.1	10684195	.	T	C	.	.	MAF_USDA=1.639
NC_035095.1	10684262	.	C	T	.	.	MAF_USDA=1.639
NC_035095.1	10684295	.	T	G	.	.	MAF_USDA=50.0
NC_035095.1	10684309	.	G	A	.	.	MAF_USDA=4.098
NC_035095.1	10684313	.	G	T	.	.	MAF_INRAE=20.886;MAF_USDA=3.279
NC_035095.1	10684380	.	G	T	.	.	MAF_INRAE=20.886;MAF_USDA=3.279
NC_035095.1	10684399	.	C	T	.	.	MAF_INRAE=24.684;MAF_USDA=11.176
NC_035095.1	10684454	.	C	A	.	.	MAF_INRAE=18.987;MAF_USDA=12.5
NC_035095.1	10684471	.	T	A	.	.	MAF_INRAE=21.519
NC_035095.1	10684479	.	T	A	.	.	MAF_INRAE=29.747
NC_035095.1	10684517	.	A	C	.	.	MAF_INRAE=18.987;MAF_USDA=10.588
NC_035095.1	10684518	.	T	G	.	.	MAF_USDA=3.279
NC_035095.1	10684519	.	G	A	.	.	MAF_USDA=3.279
NC_035095.1	10684520	.	A	T	.	.	MAF_USDA=3.279
NC_035095.1	10684542	.	G	C	.	.	MAF_USDA=1.639
NC_035095.1	10684552	.	C	G	.	.	MAF_INRAE=34.81;MAF_USDA=41.176
NC_035095.1	10684579	.	C	T	.	.	MAF_USDA=2.459
NC_035095.1	10684720	.	C	A	.	.	MAF_USDA=1.639
NC_035095.1	10684725	.	C	A	.	.	MAF_USDA=1.639
NC_035095.1	10684726	.	C	T	.	.	MAF_USDA=3.279
NC_035095.1	10684739	.	G	A	.	.	MAF_INRAE=10.526;MAF_USDA=2.459
NC_035095.1	10684753	.	G	T	.	.	MAF_INRAE=21.519;MAF_USDA=3.279
NC_035095.1	10684754	.	G	A	.	.	MAF_INRAE=26.667;MAF_USDA=3.279
NC_035095.1	10684787	.	T	C	.	.	MAF_INRAE=21.519;MAF_USDA=3.279
NC_035095.1	10684814	.	C	T	.	.	MAF_INRAE=8.333
NC_035095.1	10684815	.	C	A	.	.	MAF_INRAE=1.667;MAF_USDA=3.279
NC_035095.1	10684889	.	A	T	.	.	MAF_USDA=3.279
NC_035095.1	10684908	.	C	A	.	.	MAF_INRAE=24.051;MAF_USDA=22.353
NC_035095.1	10684973	.	T	G	.	.	MAF_USDA=2.459
NC_035095.1	10684995	.	T	C	.	.	MAF_INRAE=24.684;MAF_USDA=30.0
NC_035095.1	10685004	.	G	A	.	.	MAF_USDA=1.639
NC_035095.1	10685015	.	C	A	.	.	MAF_USDA=5.294
NC_035095.1	10685045	.	T	A	.	.	MAF_INRAE=24.684;MAF_USDA=12.941
NC_035095.1	10685056	.	C	T	.	.	MAF_USDA=4.118
NC_035095.1	10685113	.	G	A	.	.	MAF_INRAE=8.333;MAF_USDA=1.639
NC_035095.1	10685127	.	G	A	.	.	MAF_USDA=1.639
NC_035095.1	10685226	.	T	C	.	.	MAF_INRAE=7.5
NC_035095.1	10685257	.	A	C	.	.	MAF_USDA=35.882
NC_035095.1	10685262	.	C	T	.	.	MAF_USDA=5.738
NC_035095.1	10685266	.	A	G	.	.	MAF_USDA=35.882
NC_035095.1	10685282	.	G	C	.	.	MAF_USDA=15.882
NC_035095.1	10685391	.	T	C	.	.	MAF_INRAE=31.013;MAF_USDA=45.882
NC_035095.1	10685397	.	A	T	.	.	MAF_USDA=9.016
NC_035095.1	10685400	.	T	G	.	.	MAF_INRAE=47.368;MAF_USDA=40.0
NC_035095.1	10685444	.	T	C	.	.	MAF_INRAE=15.19;MAF_USDA=3.279
NC_035095.1	10685508	.	G	C	.	.	MAF_INRAE=3.797;MAF_USDA=13.529
NC_035095.1	10685521	.	A	G	.	.	MAF_INRAE=15.19;MAF_USDA=11.475
NC_035095.1	10685631	.	G	A	.	.	MAF_INRAE=3.797;MAF_USDA=12.353
NC_035095.1	10685728	.	G	A	.	.	MAF_USDA=1.639
NC_035095.1	10685781	.	T	C	.	.	MAF_INRAE=5.263;MAF_USDA=10.0
NC_035095.1	10685906	.	T	C	.	.	MAF_USDA=5.738
NC_035095.1	10685958	.	G	A	.	.	MAF_USDA=37.5
NC_035095.1	10686028	.	T	C	.	.	MAF_INRAE=24.051;MAF_USDA=14.706
NC_035095.1	10686086	.	C	T	.	.	MAF_USDA=25.0
NC_035095.1	10686140	.	T	A	.	.	MAF_INRAE=7.5
NC_035095.1	10686283	.	C	T	.	.	MAF_INRAE=10.833;MAF_USDA=7.377
NC_035095.1	10686296	.	C	T	.	.	MAF_USDA=1.639
NC_035095.1	10686303	.	A	G	.	.	MAF_USDA=2.459
NC_035095.1	10686304	.	T	A	.	.	MAF_INRAE=5.263;MAF_USDA=7.059
NC_035095.1	10686329	.	C	G	.	.	MAF_INRAE=18.354;MAF_USDA=22.353
NC_035095.1	10686359	.	C	T	.	.	MAF_INRAE=5.263;MAF_USDA=5.882
NC_035095.1	10686413	.	T	C	.	.	MAF_INRAE=18.987;MAF_USDA=10.588
NC_035095.1	10686464	.	T	G	.	.	MAF_INRAE=5.263;MAF_USDA=7.059
NC_035095.1	10686475	.	G	T	.	.	MAF_INRAE=5.263;MAF_USDA=3.333
NC_035095.1	10686480	.	T	G	.	.	MAF_USDA=8.333
NC_035095.1	10686555	.	C	T	.	.	MAF_USDA=20.833
NC_035095.1	10686557	.	C	T	.	.	MAF_USDA=12.5
NC_035095.1	10686642	.	G	A	.	.	MAF_INRAE=12.658;MAF_USDA=7.647
NC_035095.1	10686668	.	A	C	.	.	MAF_USDA=6.557
NC_035095.1	10686748	.	C	A	.	.	MAF_USDA=1.639
NC_035095.1	10686784	.	C	T	.	.	MAF_INRAE=3.333
NC_035095.1	10686785	.	T	C	.	.	MAF_INRAE=5.263;MAF_USDA=11.765
NC_035095.1	10686796	.	G	A	.	.	MAF_USDA=1.639
NC_035095.1	10686826	.	A	C	.	.	MAF_USDA=2.459
NC_035095.1	10686883	.	G	A	.	.	MAF_INRAE=15.823;MAF_USDA=7.647
NC_035095.1	10686889	.	G	A	.	.	MAF_USDA=1.639
NC_035095.1	10686900	.	C	T	.	.	MAF_INRAE=5.263;MAF_USDA=6.471
NC_035095.1	10686902	.	G	C	.	.	MAF_USDA=5.738
NC_035095.1	10686946	.	C	T	.	.	MAF_INRAE=16.456;MAF_USDA=7.647
NC_035095.1	10687012	.	C	T	.	.	MAF_USDA=1.639
NC_035095.1	10687021	.	A	G	.	.	MAF_INRAE=5.263;MAF_USDA=12.941
NC_035095.1	10687049	.	G	A	.	.	MAF_INRAE=16.456;MAF_USDA=8.235
NC_035095.1	10687119	.	A	G	.	.	MAF_INRAE=44.937;MAF_USDA=42.857
NC_035095.1	10687169	.	T	C	.	.	MAF_INRAE=15.0
NC_035095.1	10687198	.	A	C	.	.	MAF_INRAE=1.667;MAF_USDA=2.459
NC_035095.1	10687265	.	G	T	.	.	MAF_INRAE=11.667
NC_035095.1	10687287	.	T	A	.	.	MAF_USDA=4.118
NC_035095.1	10687294	.	T	C	.	.	MAF_USDA=1.639
NC_035095.1	10687320	.	C	G	.	.	MAF_USDA=4.118
NC_035095.1	10687326	.	G	A	.	.	MAF_INRAE=5.263;MAF_USDA=12.941
NC_035095.1	10687329	.	T	A	.	.	MAF_USDA=1.639
NC_035095.1	10687349	.	G	T	.	.	MAF_USDA=1.639
NC_035095.1	10687358	.	C	T	.	.	MAF_INRAE=15.19;MAF_USDA=3.279
NC_035095.1	10687380	.	G	C	.	.	MAF_USDA=1.639
NC_035095.1	10687421	.	A	C	.	.	MAF_INRAE=13.924;MAF_USDA=5.882
NC_035095.1	10687460	.	C	A	.	.	MAF_INRAE=6.962;MAF_USDA=2.459
NC_035095.1	10687484	.	A	G	.	.	MAF_INRAE=5.263;MAF_USDA=12.941
NC_035095.1	10687570	.	C	A	.	.	MAF_INRAE=5.263;MAF_USDA=8.235
NC_035095.1	10687753	.	G	A	.	.	MAF_USDA=5.738
NC_035095.1	10687754	.	A	G	.	.	MAF_INRAE=5.263;MAF_USDA=11.765
NC_035095.1	10687881	.	C	A	.	.	MAF_USDA=1.639
NC_035095.1	10687882	.	C	T	.	.	MAF_INRAE=10.0
NC_035095.1	10687921	.	A	T	.	.	MAF_INRAE=10.833;MAF_USDA=4.918
NC_035095.1	10687925	.	G	A	.	.	MAF_INRAE=3.333;MAF_USDA=4.098
NC_035095.1	10687932	.	T	C	.	.	MAF_INRAE=8.333
NC_035095.1	10688014	.	C	G	.	.	MAF_USDA=5.738
NC_035095.1	10688024	.	T	C	.	.	MAF_INRAE=6.962;MAF_USDA=2.459
NC_035095.1	10688097	.	C	T	.	.	MAF_USDA=14.286
NC_035095.1	10688120	.	G	A	.	.	MAF_INRAE=11.667;MAF_USDA=5.833
NC_035095.1	10688131	.	A	T	.	.	MAF_USDA=1.639
NC_035095.1	10688165	.	A	G	.	.	MAF_INRAE=11.392;MAF_USDA=7.059
NC_035095.1	10688170	.	G	A	.	.	MAF_INRAE=5.263;MAF_USDA=10.588
NC_035095.1	10688216	.	T	C	.	.	MAF_USDA=4.098
NC_035095.1	10688236	.	T	C	.	.	MAF_USDA=1.639
NC_035095.1	10688237	.	G	A	.	.	MAF_USDA=1.639
NC_035095.1	10688244	.	G	A	.	.	MAF_INRAE=5.263;MAF_USDA=11.176
NC_035095.1	10688253	.	A	C	.	.	MAF_INRAE=43.038;MAF_USDA=30.588
NC_035095.1	10688254	.	A	C	.	.	MAF_INRAE=43.333;MAF_USDA=30.0
NC_035095.1	10688301	.	G	T	.	.	MAF_INRAE=1.667;MAF_USDA=2.459
NC_035095.1	10688396	.	C	A	.	.	MAF_INRAE=3.797;MAF_USDA=10.588
NC_035095.1	10688424	.	C	T	.	.	MAF_USDA=1.639
NC_035095.1	10688470	.	C	T	.	.	MAF_USDA=7.5
NC_035095.1	10688525	.	G	T	.	.	MAF_USDA=1.639
NC_035095.1	10688533	.	T	G	.	.	MAF_USDA=25.0
NC_035095.1	10688575	.	A	G	.	.	MAF_USDA=7.647
NC_035095.1	10688590	.	G	T	.	.	MAF_INRAE=5.263;MAF_USDA=4.167
NC_035095.1	10688591	.	C	T	.	.	MAF_USDA=1.639
NC_035095.1	10688600	.	A	G	.	.	MAF_USDA=4.918
NC_035095.1	10688604	.	C	T	.	.	MAF_USDA=5.738
NC_035095.1	10688616	.	G	C	.	.	MAF_USDA=2.083
NC_035095.1	10688633	.	T	C	.	.	MAF_USDA=1.639
NC_035095.1	10688638	.	G	T	.	.	MAF_USDA=4.918
NC_035095.1	10688658	.	C	T	.	.	MAF_USDA=4.098
NC_035095.1	10688667	.	G	A	.	.	MAF_USDA=3.279
NC_035095.1	10688699	.	G	A	.	.	MAF_INRAE=3.333;MAF_USDA=4.918
NC_035095.1	10688711	.	G	T	.	.	MAF_INRAE=22.785;MAF_USDA=8.824
NC_035095.1	10688714	.	T	G	.	.	MAF_USDA=2.083
NC_035095.1	10688742	.	G	C	.	.	MAF_USDA=1.639
NC_035095.1	10688757	.	A	T	.	.	MAF_INRAE=5.263;MAF_USDA=7.059
NC_035095.1	10688770	.	G	T	.	.	MAF_INRAE=36.076;MAF_USDA=48.824
NC_035095.1	10688775	.	T	G	.	.	MAF_INRAE=5.263;MAF_USDA=5.294
NC_035095.1	10688776	.	G	A	.	.	MAF_INRAE=6.329;MAF_USDA=2.459
NC_035095.1	10688821	.	T	C	.	.	MAF_USDA=1.639
NC_035095.1	10688857	.	G	C	.	.	MAF_USDA=2.459
NC_035095.1	10688861	.	G	T	.	.	MAF_USDA=3.279
NC_035095.1	10688881	.	T	C	.	.	MAF_USDA=24.706
NC_035095.1	10688887	.	C	A	.	.	MAF_USDA=12.353
NC_035095.1	10688960	.	C	T	.	.	MAF_USDA=42.857
NC_035095.1	10688961	.	A	G	.	.	MAF_USDA=2.5
NC_035095.1	10689001	.	C	A	.	.	MAF_USDA=12.5
NC_035095.1	10689010	.	T	C	.	.	MAF_INRAE=30.833;MAF_USDA=27.976
NC_035095.1	10689030	.	C	T	.	.	MAF_INRAE=35.0
NC_035095.1	10689054	.	G	A	.	.	MAF_INRAE=5.263;MAF_USDA=8.235
NC_035095.1	10689070	.	G	A	.	.	MAF_USDA=1.639
NC_035095.1	10689072	.	T	A	.	.	MAF_INRAE=1.667;MAF_USDA=7.377
NC_035095.1	10689076	.	T	G	.	.	MAF_INRAE=42.5;MAF_USDA=43.529
NC_035095.1	10689138	.	C	T	.	.	MAF_INRAE=6.329;MAF_USDA=1.639
NC_035095.1	10689177	.	A	T	.	.	MAF_USDA=2.459
NC_035095.1	10689230	.	G	T	.	.	MAF_USDA=6.557
NC_035095.1	10689277	.	G	A	.	.	MAF_INRAE=22.152;MAF_USDA=11.765
NC_035095.1	10689353	.	G	T	.	.	MAF_INRAE=13.924;MAF_USDA=3.529
NC_035095.1	10689412	.	A	T	.	.	MAF_INRAE=1.667
NC_035095.1	10689491	.	A	G	.	.	MAF_INRAE=45.57;MAF_USDA=27.976
NC_035095.1	10689512	.	T	C	.	.	MAF_USDA=4.706
NC_035095.1	10689530	.	T	G	.	.	MAF_INRAE=8.861;MAF_USDA=8.235
NC_035095.1	10689559	.	G	C	.	.	MAF_USDA=2.459
NC_035095.1	10689560	.	A	T	.	.	MAF_USDA=2.459
NC_035095.1	10689561	.	G	C	.	.	MAF_USDA=2.459
NC_035095.1	10689566	.	A	C	.	.	MAF_INRAE=22.785;MAF_USDA=11.765
NC_035095.1	10689582	.	G	T	.	.	MAF_INRAE=22.785;MAF_USDA=11.765
NC_035095.1	10689597	.	G	T	.	.	MAF_INRAE=6.329;MAF_USDA=4.098
NC_035095.1	10689627	.	T	A	.	.	MAF_INRAE=6.962;MAF_USDA=8.197
NC_035095.1	10689644	.	A	T	.	.	MAF_USDA=2.459
NC_035095.1	10689648	.	C	A	.	.	MAF_INRAE=6.329;MAF_USDA=6.557
NC_035095.1	10689655	.	C	T	.	.	MAF_USDA=1.639
NC_035095.1	10689663	.	C	T	.	.	MAF_USDA=1.639
NC_035095.1	10689693	.	A	T	.	.	MAF_INRAE=33.333;MAF_USDA=37.5
NC_035095.1	10689715	.	G	A	.	.	MAF_USDA=4.918
NC_035095.1	10689785	.	C	G	.	.	MAF_USDA=8.333
NC_035095.1	10689786	.	C	A	.	.	MAF_USDA=8.333
NC_035095.1	10689878	.	G	T	.	.	MAF_INRAE=1.667
NC_035095.1	10689936	.	C	T	.	.	MAF_USDA=7.143
NC_035095.1	10689941	.	A	T	.	.	MAF_INRAE=5.263;MAF_USDA=7.738
NC_035095.1	10689955	.	A	C	.	.	MAF_USDA=5.0
NC_035095.1	10689974	.	C	T	.	.	MAF_INRAE=48.734;MAF_USDA=21.429
NC_035095.1	10690022	.	C	A	.	.	MAF_INRAE=7.595;MAF_USDA=7.5
NC_035095.1	10690164	.	G	T	.	.	MAF_INRAE=21.519;MAF_USDA=5.738
NC_035095.1	10690181	.	C	T	.	.	MAF_USDA=5.738
NC_035095.1	10690189	.	T	G	.	.	MAF_USDA=5.738
NC_035095.1	10690291	.	A	G	.	.	MAF_USDA=7.377
NC_035095.1	10690363	.	G	T	.	.	MAF_INRAE=6.329;MAF_USDA=3.279
NC_035095.1	10690426	.	A	C	.	.	MAF_INRAE=26.582;MAF_USDA=12.941
NC_035095.1	10690427	.	C	T	.	.	MAF_INRAE=28.333;MAF_USDA=12.353
NC_035095.1	10690433	.	G	A	.	.	MAF_USDA=5.738
NC_035095.1	10690435	.	A	G	.	.	MAF_INRAE=26.582;MAF_USDA=12.353
NC_035095.1	10690437	.	G	T	.	.	MAF_INRAE=28.333;MAF_USDA=12.353
NC_035095.1	10690460	.	T	C	.	.	MAF_USDA=37.5
NC_035095.1	10690512	.	T	G	.	.	MAF_INRAE=21.519;MAF_USDA=5.833
NC_035095.1	10690523	.	G	A	.	.	MAF_USDA=5.738
NC_035095.1	10690556	.	G	T	.	.	MAF_INRAE=8.228;MAF_USDA=38.235
NC_035095.1	10690629	.	G	A	.	.	MAF_INRAE=8.228;MAF_USDA=14.118
NC_035095.1	10690697	.	A	G	.	.	MAF_INRAE=5.263;MAF_USDA=5.882
NC_035095.1	10690718	.	T	C	.	.	MAF_USDA=1.639
NC_035095.1	10690763	.	G	A	.	.	MAF_INRAE=24.684;MAF_USDA=12.941
NC_035095.1	10690790	.	T	C	.	.	MAF_INRAE=5.263;MAF_USDA=5.882
NC_035095.1	10690795	.	C	T	.	.	MAF_INRAE=12.658;MAF_USDA=9.412
NC_035095.1	10690843	.	T	C	.	.	MAF_INRAE=21.519;MAF_USDA=5.738
NC_035095.1	10690891	.	G	T	.	.	MAF_USDA=5.738
NC_035095.1	10690892	.	T	G	.	.	MAF_INRAE=21.519;MAF_USDA=5.738
NC_035095.1	10690991	.	T	C	.	.	MAF_INRAE=37.975;MAF_USDA=43.529
NC_035095.1	10690994	.	A	G	.	.	MAF_USDA=3.279
NC_035095.1	10691038	.	G	T	.	.	MAF_INRAE=5.0;MAF_USDA=6.471
NC_035095.1	10691042	.	A	G	.	.	MAF_INRAE=37.975;MAF_USDA=42.941
NC_035095.1	10691053	.	G	T	.	.	MAF_INRAE=24.684;MAF_USDA=12.353
NC_035095.1	10691076	.	T	C	.	.	MAF_INRAE=21.519;MAF_USDA=14.754
NC_035095.1	10691156	.	G	A	.	.	MAF_INRAE=8.333
NC_035095.1	10691268	.	A	G	.	.	MAF_USDA=11.475
NC_035095.1	10691269	.	A	T	.	.	MAF_USDA=11.475
NC_035095.1	10691270	.	A	C	.	.	MAF_USDA=11.475
NC_035095.1	10691272	.	T	A	.	.	MAF_USDA=11.475
NC_035095.1	10691273	.	G	T	.	.	MAF_USDA=11.475
NC_035095.1	10691296	.	A	G	.	.	MAF_USDA=2.459
NC_035095.1	10691342	.	G	A	.	.	MAF_INRAE=6.329;MAF_USDA=12.941
NC_035095.1	10691353	.	A	T	.	.	MAF_INRAE=8.228;MAF_USDA=14.118
NC_035095.1	10691398	.	G	A	.	.	MAF_USDA=4.098
NC_035095.1	10691400	.	G	C	.	.	MAF_INRAE=13.291
NC_035095.1	10691403	.	T	A	.	.	MAF_USDA=2.459
NC_035095.1	10691411	.	G	T	.	.	MAF_INRAE=13.291
NC_035095.1	10691421	.	C	T	.	.	MAF_USDA=21.765
NC_035095.1	10691467	.	T	G	.	.	MAF_USDA=2.5
NC_035095.1	10691471	.	T	C	.	.	MAF_INRAE=25.316;MAF_USDA=11.31
NC_035095.1	10691478	.	G	A	.	.	MAF_INRAE=25.316;MAF_USDA=11.31
NC_035095.1	10691500	.	T	G	.	.	MAF_USDA=3.333
NC_035095.1	10691504	.	C	T	.	.	MAF_USDA=1.667
NC_035095.1	10691511	.	T	G	.	.	MAF_INRAE=8.228;MAF_USDA=13.69
NC_035095.1	10691518	.	G	A	.	.	MAF_USDA=2.5
NC_035095.1	10691525	.	A	C	.	.	MAF_USDA=3.333
NC_035095.1	10691539	.	G	A	.	.	MAF_INRAE=7.595;MAF_USDA=36.905
NC_035095.1	10691556	.	C	T	.	.	MAF_USDA=9.167
NC_035095.1	10691604	.	T	G	.	.	MAF_INRAE=7.5;MAF_USDA=1.724
NC_035095.1	10691615	.	T	A	.	.	MAF_USDA=4.819
NC_035095.1	10691637	.	G	A	.	.	MAF_INRAE=21.519
NC_035095.1	10691639	.	A	T	.	.	MAF_USDA=3.333
NC_035095.1	10691658	.	C	T	.	.	MAF_USDA=9.167
NC_035095.1	10691664	.	A	G	.	.	MAF_USDA=3.333
NC_035095.1	10691666	.	G	A	.	.	MAF_INRAE=7.595;MAF_USDA=14.167
NC_035095.1	10691671	.	A	G	.	.	MAF_USDA=3.333
NC_035095.1	10691691	.	A	G	.	.	MAF_USDA=3.333
NC_035095.1	10691693	.	G	A	.	.	MAF_USDA=5.0
NC_035095.1	10691774	.	T	C	.	.	MAF_USDA=4.918
NC_035095.1	10691777	.	T	G	.	.	MAF_USDA=4.918
NC_035095.1	10691789	.	A	G	.	.	MAF_USDA=4.918
NC_035095.1	10691798	.	G	C	.	.	MAF_USDA=4.918
NC_035095.1	10691848	.	C	T	.	.	MAF_USDA=4.098
NC_035095.1	10691893	.	G	A	.	.	MAF_INRAE=7.595;MAF_USDA=14.754
NC_035095.1	10691928	.	G	A	.	.	MAF_INRAE=28.481;MAF_USDA=14.118
NC_035095.1	10691994	.	G	A	.	.	MAF_USDA=10.0
NC_035095.1	10691995	.	T	G	.	.	MAF_USDA=1.176
NC_035095.1	10692021	.	A	C	.	.	MAF_USDA=41.765
NC_035095.1	10692026	.	C	A	.	.	MAF_USDA=6.557
NC_035095.1	10692056	.	T	A	.	.	MAF_USDA=8.333
NC_035095.1	10692116	.	G	A	.	.	MAF_USDA=45.833
NC_035095.1	10692118	.	A	T	.	.	MAF_USDA=14.583
NC_035095.1	10692122	.	C	A	.	.	MAF_USDA=45.833
NC_035095.1	10692123	.	A	T	.	.	MAF_USDA=45.833
NC_035095.1	10692220	.	C	A	.	.	MAF_USDA=47.727
NC_035095.1	10694251	.	C	T	.	.	MAF_INRAE=10.526
NC_035095.1	10694256	.	G	T	.	.	MAF_INRAE=15.789
NC_035095.1	10694286	.	G	T	.	.	MAF_INRAE=7.595
NC_035095.1	10694291	.	A	C	.	.	MAF_INRAE=7.595;MAF_USDA=2.459
NC_035095.1	10694357	.	G	A	.	.	MAF_USDA=3.279
NC_035095.1	10694414	.	C	T	.	.	MAF_USDA=1.639
NC_035095.1	10694416	.	G	A	.	.	MAF_USDA=1.639
NC_035095.1	10694420	.	C	A	.	.	MAF_INRAE=45.57;MAF_USDA=45.882
NC_035095.1	10694430	.	G	C	.	.	MAF_INRAE=50.0;MAF_USDA=38.235
NC_035095.1	10694475	.	G	A	.	.	MAF_INRAE=23.333;MAF_USDA=47.647
NC_035095.1	10694526	.	T	C	.	.	MAF_INRAE=2.532;MAF_USDA=8.824
NC_035095.1	10694541	.	T	C	.	.	MAF_INRAE=35.443;MAF_USDA=7.647
NC_035095.1	10694649	.	G	A	.	.	MAF_INRAE=8.333
NC_035095.1	10694761	.	C	T	.	.	MAF_INRAE=12.658;MAF_USDA=3.529
NC_035095.1	10694802	.	T	G	.	.	MAF_INRAE=35.443;MAF_USDA=34.706
NC_035095.1	10694833	.	T	C	.	.	MAF_USDA=2.459
NC_035095.1	10694872	.	G	A	.	.	MAF_USDA=4.118
NC_035095.1	10694880	.	C	T	.	.	MAF_INRAE=25.316;MAF_USDA=17.059
NC_035095.1	10694884	.	C	A	.	.	MAF_INRAE=23.333;MAF_USDA=29.167
NC_035095.1	10694885	.	A	G	.	.	MAF_INRAE=23.333;MAF_USDA=29.167
NC_035095.1	10694890	.	G	T	.	.	MAF_INRAE=25.316;MAF_USDA=29.167
NC_035095.1	10694926	.	T	A	.	.	MAF_INRAE=6.329;MAF_USDA=9.412
NC_035095.1	10694928	.	C	T	.	.	MAF_USDA=3.279
NC_035095.1	10694967	.	G	T	.	.	MAF_INRAE=28.481;MAF_USDA=41.667
NC_035095.1	10695028	.	T	A	.	.	MAF_INRAE=13.924;MAF_USDA=20.833
NC_035095.1	10695039	.	T	C	.	.	MAF_INRAE=35.443;MAF_USDA=41.667
NC_035095.1	10695041	.	T	C	.	.	MAF_INRAE=28.333;MAF_USDA=43.75
NC_035095.1	10695059	.	C	A	.	.	MAF_USDA=5.738
NC_035095.1	10695127	.	C	A	.	.	MAF_USDA=1.667
NC_035095.1	10695142	.	G	T	.	.	MAF_USDA=1.667
NC_035095.1	10695162	.	G	A	.	.	MAF_USDA=1.639
NC_035095.1	10695205	.	G	A	.	.	MAF_USDA=1.695
NC_035095.1	10695346	.	T	G	.	.	MAF_USDA=5.738
NC_035095.1	10695355	.	C	T	.	.	MAF_USDA=5.738
NC_035095.1	10695366	.	T	C	.	.	MAF_USDA=5.738
NC_035095.1	10695379	.	T	A	.	.	MAF_USDA=5.738
NC_035095.1	10695404	.	G	A	.	.	MAF_USDA=5.738
NC_035095.1	10695411	.	A	C	.	.	MAF_INRAE=7.595;MAF_USDA=9.016
NC_035095.1	10695423	.	A	T	.	.	MAF_INRAE=7.595;MAF_USDA=17.213
NC_035095.1	10695456	.	C	A	.	.	MAF_USDA=6.557
NC_035095.1	10695485	.	G	A	.	.	MAF_INRAE=13.924;MAF_USDA=4.118
NC_035095.1	10695561	.	G	T	.	.	MAF_USDA=5.738
NC_035095.1	10695565	.	C	T	.	.	MAF_INRAE=24.684;MAF_USDA=19.412
NC_035095.1	10695572	.	A	T	.	.	MAF_INRAE=5.263;MAF_USDA=7.059
NC_035095.1	10695580	.	G	A	.	.	MAF_USDA=3.279
NC_035095.1	10695614	.	C	T	.	.	MAF_INRAE=11.392;MAF_USDA=31.765
NC_035095.1	10695628	.	C	T	.	.	MAF_USDA=14.118
NC_035095.1	10695664	.	C	T	.	.	MAF_INRAE=18.354;MAF_USDA=45.294
NC_035095.1	10695677	.	C	T	.	.	MAF_USDA=2.083
NC_035095.1	10695689	.	T	G	.	.	MAF_INRAE=4.167;MAF_USDA=2.459
NC_035095.1	10695701	.	A	G	.	.	MAF_INRAE=18.333;MAF_USDA=4.167
NC_035095.1	10695705	.	G	T	.	.	MAF_INRAE=1.667
NC_035095.1	10695738	.	C	T	.	.	MAF_USDA=4.918
NC_035095.1	10695744	.	C	A	.	.	MAF_USDA=4.918
NC_035095.1	10695746	.	G	A	.	.	MAF_INRAE=1.667;MAF_USDA=1.639
NC_035095.1	10695751	.	A	T	.	.	MAF_INRAE=1.667;MAF_USDA=6.557
NC_035095.1	10695753	.	G	A	.	.	MAF_INRAE=8.333
NC_035095.1	10695772	.	C	T	.	.	MAF_USDA=4.918
NC_035095.1	10695784	.	A	G	.	.	MAF_INRAE=5.833
NC_035095.1	10695790	.	C	T	.	.	MAF_USDA=4.098
NC_035095.1	10695791	.	A	G	.	.	MAF_USDA=4.098
NC_035095.1	10695799	.	T	A	.	.	MAF_INRAE=5.833
NC_035095.1	10695804	.	C	T	.	.	MAF_USDA=29.167
NC_035095.1	10695809	.	T	A	.	.	MAF_INRAE=5.833;MAF_USDA=18.852
NC_035095.1	10695811	.	C	A	.	.	MAF_INRAE=6.667;MAF_USDA=18.852
NC_035095.1	10695812	.	C	A	.	.	MAF_INRAE=5.833;MAF_USDA=17.213
NC_035095.1	10695817	.	A	C	.	.	MAF_INRAE=5.0;MAF_USDA=18.033
NC_035095.1	10695832	.	G	T	.	.	MAF_USDA=9.836
NC_035095.1	10695917	.	C	T	.	.	MAF_USDA=14.881
NC_035095.1	10697393	.	C	G	.	.	MAF_INRAE=31.579;MAF_USDA=14.583
NC_035095.1	10697481	.	G	A	.	.	MAF_USDA=3.279
NC_035095.1	10697536	.	G	A	.	.	MAF_USDA=32.353
NC_035095.1	10697540	.	A	T	.	.	MAF_USDA=33.529
NC_035095.1	10697783	.	C	T	.	.	MAF_INRAE=6.667;MAF_USDA=8.333
NC_035095.1	10699478	.	C	A	.	.	MAF_INRAE=31.579
NC_035095.1	10699533	.	T	C	.	.	MAF_USDA=27.083
NC_035095.1	10699534	.	T	C	.	.	MAF_USDA=29.167
NC_035095.1	10699562	.	G	C	.	.	MAF_USDA=16.667
NC_035095.1	10699588	.	C	A	.	.	MAF_USDA=4.098
NC_035095.1	10699695	.	G	T	.	.	MAF_INRAE=5.833
NC_035095.1	10699711	.	A	T	.	.	MAF_INRAE=5.833
NC_035095.1	10699714	.	A	C	.	.	MAF_INRAE=5.833
NC_035095.1	10699716	.	T	G	.	.	MAF_INRAE=5.833
NC_035095.1	10699736	.	G	A	.	.	MAF_INRAE=4.167
NC_035095.1	10699783	.	T	C	.	.	MAF_INRAE=4.167
NC_035095.1	10699784	.	G	A	.	.	MAF_INRAE=4.167
NC_035095.1	10699896	.	G	A	.	.	MAF_INRAE=9.167
NC_035095.1	10699904	.	G	C	.	.	MAF_INRAE=29.747;MAF_USDA=34.706
NC_035095.1	10699925	.	G	T	.	.	MAF_INRAE=18.987;MAF_USDA=9.016
NC_035095.1	10699949	.	G	A	.	.	MAF_INRAE=5.263;MAF_USDA=4.706
NC_035095.1	10699993	.	A	C	.	.	MAF_INRAE=24.684;MAF_USDA=26.471
NC_035095.1	10700245	.	G	A	.	.	MAF_USDA=1.667
NC_035095.1	10700304	.	C	G	.	.	MAF_INRAE=36.842
NC_035095.1	10700370	.	T	C	.	.	MAF_USDA=7.229
NC_035095.1	10700432	.	G	A	.	.	MAF_USDA=18.182
NC_035095.1	10701137	.	T	C	.	.	MAF_INRAE=5.263
NC_035095.1	10701171	.	G	C	.	.	MAF_USDA=20.455
NC_035095.1	10701188	.	T	A	.	.	MAF_USDA=22.917
NC_035095.1	10701197	.	C	A	.	.	MAF_INRAE=5.263;MAF_USDA=7.059
NC_035095.1	10701204	.	G	C	.	.	MAF_USDA=2.459
NC_035095.1	10701207	.	A	T	.	.	MAF_USDA=10.0
NC_035095.1	10701321	.	T	A	.	.	MAF_USDA=1.639
NC_035095.1	10701341	.	C	T	.	.	MAF_INRAE=44.304;MAF_USDA=46.471
NC_035095.1	10701375	.	T	C	.	.	MAF_USDA=1.639
NC_035095.1	10701390	.	G	A	.	.	MAF_INRAE=14.557;MAF_USDA=2.459
NC_035095.1	10701425	.	A	T	.	.	MAF_INRAE=3.333;MAF_USDA=6.471
NC_035095.1	10701430	.	G	T	.	.	MAF_USDA=2.459
NC_035095.1	10701438	.	G	T	.	.	MAF_USDA=10.656
NC_035095.1	10701451	.	G	T	.	.	MAF_INRAE=5.063;MAF_USDA=35.417
NC_035095.1	10701461	.	G	A	.	.	MAF_INRAE=5.263;MAF_USDA=14.583
NC_035095.1	10701465	.	T	C	.	.	MAF_USDA=12.941
NC_035095.1	10701469	.	T	G	.	.	MAF_USDA=14.118
NC_035095.1	10701480	.	A	T	.	.	MAF_INRAE=5.263;MAF_USDA=7.059
NC_035095.1	10701541	.	T	G	.	.	MAF_INRAE=5.833
NC_035095.1	10701548	.	C	T	.	.	MAF_USDA=5.738
NC_035095.1	10701589	.	T	C	.	.	MAF_INRAE=25.316;MAF_USDA=10.0
NC_035095.1	10701638	.	A	T	.	.	MAF_USDA=1.639
NC_035095.1	10701651	.	G	A	.	.	MAF_USDA=4.918
NC_035095.1	10701661	.	T	A	.	.	MAF_INRAE=10.759;MAF_USDA=31.176
NC_035095.1	10701664	.	C	T	.	.	MAF_INRAE=14.557;MAF_USDA=6.557
NC_035095.1	10701720	.	A	G	.	.	MAF_USDA=1.639
NC_035095.1	10701766	.	T	C	.	.	MAF_INRAE=44.937;MAF_USDA=22.941
NC_035095.1	10701777	.	A	C	.	.	MAF_INRAE=7.5
NC_035095.1	10701806	.	C	A	.	.	MAF_USDA=3.529
NC_035095.1	10701816	.	C	T	.	.	MAF_INRAE=29.747;MAF_USDA=38.824
NC_035095.1	10701882	.	C	T	.	.	MAF_INRAE=12.5;MAF_USDA=25.294
NC_035095.1	10702055	.	C	A	.	.	MAF_USDA=6.557
NC_035095.1	10702068	.	C	A	.	.	MAF_USDA=2.083
NC_035095.1	10702140	.	C	T	.	.	MAF_INRAE=34.177;MAF_USDA=36.885
NC_035095.1	10702145	.	G	A	.	.	MAF_INRAE=12.5;MAF_USDA=24.706
NC_035095.1	10702146	.	G	A	.	.	MAF_USDA=2.459
NC_035095.1	10702148	.	C	T	.	.	MAF_INRAE=5.263;MAF_USDA=8.824
NC_035095.1	10702175	.	G	A	.	.	MAF_INRAE=34.177;MAF_USDA=38.824
NC_035095.1	10702230	.	C	T	.	.	MAF_USDA=9.836
NC_035095.1	10702239	.	T	C	.	.	MAF_INRAE=26.582;MAF_USDA=8.824
NC_035095.1	10702272	.	C	T	.	.	MAF_INRAE=5.263;MAF_USDA=8.235
NC_035095.1	10702278	.	AGGAAGTGGCGAT	AGGAAGTGGCGAC	.	.	MAF_USDA=35.417
NC_035095.1	10702290	.	T	C	.	.	MAF_INRAE=34.177
NC_035095.1	10702302	.	C	T	.	.	MAF_USDA=5.738
NC_035095.1	10702305	.	G	A	.	.	MAF_USDA=5.738
NC_035095.1	10702307	.	T	C	.	.	MAF_INRAE=13.924;MAF_USDA=2.459
NC_035095.1	10702341	.	T	C	.	.	MAF_USDA=5.738
NC_035095.1	10702343	.	G	T	.	.	MAF_USDA=1.639
NC_035095.1	10702358	.	G	T	.	.	MAF_INRAE=5.263;MAF_USDA=7.647
NC_035095.1	10702393	.	G	T	.	.	MAF_INRAE=11.392;MAF_USDA=5.882
NC_035095.1	10702404	.	A	C	.	.	MAF_INRAE=19.62;MAF_USDA=37.059
NC_035095.1	10702409	.	A	G	.	.	MAF_USDA=5.738
NC_035095.1	10702436	.	T	G	.	.	MAF_INRAE=40.506;MAF_USDA=47.059
NC_035095.1	10702447	.	T	G	.	.	MAF_USDA=5.738
NC_035095.1	10702458	.	T	A	.	.	MAF_INRAE=11.667;MAF_USDA=24.706
NC_035095.1	10702459	.	C	A	.	.	MAF_INRAE=11.667;MAF_USDA=24.706
NC_035095.1	10702486	.	G	A	.	.	MAF_INRAE=33.544;MAF_USDA=39.412
NC_035095.1	10702488	.	G	A	.	.	MAF_INRAE=30.833;MAF_USDA=39.412
NC_035095.1	10702491	.	C	A	.	.	MAF_INRAE=30.833;MAF_USDA=39.583
NC_035095.1	10702496	.	G	C	.	.	MAF_INRAE=33.544;MAF_USDA=39.412
NC_035095.1	10702515	.	G	A	.	.	MAF_INRAE=32.911;MAF_USDA=39.412
NC_035095.1	10702524	.	C	T	.	.	MAF_INRAE=33.544;MAF_USDA=44.118
NC_035095.1	10702558	.	A	G	.	.	MAF_USDA=4.098
NC_035095.1	10702566	.	G	T	.	.	MAF_USDA=1.176
NC_035095.1	10702567	.	G	A	.	.	MAF_USDA=1.176
NC_035095.1	10702570	.	G	A	.	.	MAF_INRAE=26.582;MAF_USDA=8.824
NC_035095.1	10702588	.	A	G	.	.	MAF_USDA=4.918
NC_035095.1	10702597	.	A	G	.	.	MAF_INRAE=11.667;MAF_USDA=24.706
NC_035095.1	10702624	.	A	T	.	.	MAF_INRAE=11.392;MAF_USDA=5.882
NC_035095.1	10702642	.	T	G	.	.	MAF_USDA=2.459
NC_035095.1	10702667	.	A	T	.	.	MAF_INRAE=33.544;MAF_USDA=43.529
NC_035095.1	10702695	.	G	A	.	.	MAF_USDA=5.738
NC_035095.1	10702754	.	C	T	.	.	MAF_USDA=2.5
NC_035095.1	10702775	.	C	A	.	.	MAF_USDA=36.31
NC_035095.1	10702796	.	A	G	.	.	MAF_USDA=1.639
NC_035095.1	10702913	.	C	A	.	.	MAF_USDA=4.118
NC_035095.1	10702955	.	C	A	.	.	MAF_INRAE=34.177;MAF_USDA=44.706
NC_035095.1	10702956	.	G	A	.	.	MAF_USDA=2.459
NC_035095.1	10703037	.	T	G	.	.	MAF_INRAE=33.544;MAF_USDA=44.118
NC_035095.1	10703079	.	T	C	.	.	MAF_INRAE=33.544;MAF_USDA=38.235
NC_035095.1	10703085	.	G	T	.	.	MAF_USDA=39.583
NC_035095.1	10703099	.	T	C	.	.	MAF_INRAE=33.333;MAF_USDA=42.353
NC_035095.1	10703100	.	G	A	.	.	MAF_INRAE=2.5;MAF_USDA=9.836
NC_035095.1	10703109	.	T	C	.	.	MAF_INRAE=2.5
NC_035095.1	10703114	.	T	C	.	.	MAF_INRAE=33.333
NC_035095.1	10703121	.	T	C	.	.	MAF_INRAE=2.5
NC_035095.1	10703134	.	G	T	.	.	MAF_INRAE=33.544
NC_035095.1	10703153	.	C	T	.	.	MAF_INRAE=33.333
NC_035095.1	10703160	.	C	T	.	.	MAF_INRAE=4.167
NC_035095.1	10703161	.	G	T	.	.	MAF_INRAE=33.333
NC_035095.1	10703163	.	C	T	.	.	MAF_INRAE=33.333
NC_035095.1	10703170	.	C	T	.	.	MAF_INRAE=4.167
NC_035095.1	10703171	.	A	T	.	.	MAF_INRAE=5.0
NC_035095.1	10703175	.	T	C	.	.	MAF_INRAE=3.333
NC_035095.1	10703189	.	A	T	.	.	MAF_INRAE=5.0
NC_035095.1	10703190	.	G	C	.	.	MAF_INRAE=5.0;MAF_USDA=4.706
NC_035095.1	10703216	.	G	T	.	.	MAF_USDA=38.235
NC_035095.1	10703221	.	G	C	.	.	MAF_INRAE=10.0;MAF_USDA=4.098
NC_035095.1	10703254	.	A	G	.	.	MAF_INRAE=29.167
NC_035095.1	10703257	.	C	A	.	.	MAF_INRAE=29.167
NC_035095.1	10703259	.	T	A	.	.	MAF_USDA=1.639
NC_035095.1	10703261	.	T	C	.	.	MAF_INRAE=35.0
NC_035095.1	10703281	.	A	G	.	.	MAF_INRAE=11.667
NC_035095.1	10703287	.	C	G	.	.	MAF_INRAE=11.667
NC_035095.1	10703298	.	T	C	.	.	MAF_INRAE=29.167
NC_035095.1	10703313	.	T	G	.	.	MAF_INRAE=17.5
NC_035095.1	10703322	.	C	T	.	.	MAF_INRAE=2.5;MAF_USDA=9.836
NC_035095.1	10703331	.	C	T	.	.	MAF_INRAE=23.333
NC_035095.1	10703334	.	T	G	.	.	MAF_INRAE=39.167
NC_035095.1	10703343	.	A	G	.	.	MAF_INRAE=24.167
NC_035095.1	10703352	.	C	T	.	.	MAF_INRAE=25.0
NC_035095.1	10703356	.	T	G	.	.	MAF_INRAE=40.833
NC_035095.1	10703364	.	C	A	.	.	MAF_INRAE=12.5;MAF_USDA=7.377
NC_035095.1	10703366	.	T	C	.	.	MAF_INRAE=30.833
NC_035095.1	10703379	.	G	A	.	.	MAF_INRAE=33.333
NC_035095.1	10703394	.	C	T	.	.	MAF_INRAE=27.5
NC_035095.1	10703397	.	G	A	.	.	MAF_INRAE=22.5
NC_035095.1	10703402	.	G	C	.	.	MAF_INRAE=35.833
NC_035095.1	10703428	.	A	C	.	.	MAF_INRAE=46.667
NC_035095.1	10703430	.	G	T	.	.	MAF_USDA=2.459
NC_035095.1	10703434	.	T	C	.	.	MAF_INRAE=33.333
NC_035095.1	10703442	.	T	A	.	.	MAF_INRAE=31.667
NC_035095.1	10703447	.	G	A	.	.	MAF_INRAE=6.329;MAF_USDA=3.279
NC_035095.1	10703458	.	C	T	.	.	MAF_USDA=1.639
NC_035095.1	10703520	.	A	G	.	.	MAF_INRAE=32.5
NC_035095.1	10703543	.	T	A	.	.	MAF_INRAE=30.833
NC_035095.1	10703567	.	G	C	.	.	MAF_INRAE=3.333
NC_035095.1	10703590	.	C	T	.	.	MAF_INRAE=6.962;MAF_USDA=5.738
NC_035095.1	10703648	.	T	C	.	.	MAF_INRAE=47.368
NC_035095.1	10703680	.	A	G	.	.	MAF_INRAE=8.333
NC_035095.1	10703695	.	A	C	.	.	MAF_INRAE=33.544;MAF_USDA=43.452
NC_035095.1	10703729	.	G	A	.	.	MAF_INRAE=12.5;MAF_USDA=13.69
NC_035095.1	10703737	.	C	T	.	.	MAF_USDA=2.5
NC_035095.1	10703748	.	C	T	.	.	MAF_INRAE=39.241;MAF_USDA=44.643
NC_035095.1	10703766	.	C	T	.	.	MAF_INRAE=2.532;MAF_USDA=12.5
NC_035095.1	10703827	.	G	A	.	.	MAF_INRAE=6.962;MAF_USDA=3.279
NC_035095.1	10703838	.	C	T	.	.	MAF_INRAE=33.544;MAF_USDA=40.588
NC_035095.1	10703866	.	T	C	.	.	MAF_USDA=31.25
NC_035095.1	10703873	.	A	T	.	.	MAF_INRAE=31.013;MAF_USDA=35.714
NC_035095.1	10703891	.	G	C	.	.	MAF_INRAE=12.5
NC_035095.1	10703907	.	A	T	.	.	MAF_INRAE=25.316;MAF_USDA=27.083
NC_035095.1	10703913	.	C	A	.	.	MAF_INRAE=1.667
NC_035095.1	10703915	.	A	C	.	.	MAF_INRAE=25.316;MAF_USDA=27.083
NC_035095.1	10703917	.	T	A	.	.	MAF_INRAE=1.667
NC_035095.1	10703918	.	G	T	.	.	MAF_INRAE=1.667
NC_035095.1	10703919	.	T	C	.	.	MAF_INRAE=20.833;MAF_USDA=29.167
NC_035095.1	10703936	.	G	T	.	.	MAF_INRAE=1.667;MAF_USDA=18.75
NC_035095.1	10703945	.	C	T	.	.	MAF_INRAE=2.5;MAF_USDA=18.75
NC_035095.1	10703949	.	A	G	.	.	MAF_INRAE=2.5
NC_035095.1	10703953	.	T	C	.	.	MAF_INRAE=20.0;MAF_USDA=18.75
NC_035095.1	10703963	.	C	T	.	.	MAF_INRAE=20.833
NC_035095.1	10703964	.	G	T	.	.	MAF_INRAE=2.5
NC_035095.1	10703977	.	G	C	.	.	MAF_INRAE=1.667;MAF_USDA=18.75
NC_035095.1	10703990	.	C	T	.	.	MAF_INRAE=4.167;MAF_USDA=20.833
NC_035095.1	10703991	.	A	T	.	.	MAF_INRAE=23.333;MAF_USDA=41.667
NC_035095.1	10703998	.	C	T	.	.	MAF_INRAE=3.333;MAF_USDA=25.0
NC_035095.1	10703999	.	A	G	.	.	MAF_INRAE=40.0;MAF_USDA=50.0
NC_035095.1	10704007	.	A	T	.	.	MAF_INRAE=3.333;MAF_USDA=18.75
NC_035095.1	10704029	.	G	C	.	.	MAF_INRAE=15.19;MAF_USDA=5.357
NC_035095.1	10704040	.	T	C	.	.	MAF_INRAE=31.013;MAF_USDA=8.333
NC_035095.1	10704041	.	C	T	.	.	MAF_USDA=1.667
NC_035095.1	10704061	.	T	C	.	.	MAF_INRAE=25.949;MAF_USDA=14.881
NC_035095.1	10704063	.	T	G	.	.	MAF_INRAE=20.833;MAF_USDA=23.81
NC_035095.1	10704069	.	C	T	.	.	MAF_USDA=8.333
NC_035095.1	10704154	.	C	T	.	.	MAF_INRAE=18.987;MAF_USDA=31.25
NC_035095.1	10704179	.	T	A	.	.	MAF_INRAE=19.62;MAF_USDA=29.167
NC_035095.1	10704186	.	C	A	.	.	MAF_INRAE=15.0
NC_035095.1	10704187	.	G	A	.	.	MAF_INRAE=14.167;MAF_USDA=27.083
NC_035095.1	10704192	.	A	T	.	.	MAF_INRAE=18.354;MAF_USDA=27.083
NC_035095.1	10704221	.	T	C	.	.	MAF_INRAE=27.215;MAF_USDA=29.167
NC_035095.1	10704243	.	A	T	.	.	MAF_INRAE=14.167;MAF_USDA=29.167
NC_035095.1	10704277	.	C	A	.	.	MAF_INRAE=17.089;MAF_USDA=47.917
NC_035095.1	10704282	.	A	G	.	.	MAF_INRAE=15.823;MAF_USDA=12.5
NC_035095.1	10704289	.	C	T	.	.	MAF_INRAE=1.667
NC_035095.1	10704290	.	G	A	.	.	MAF_INRAE=1.899;MAF_USDA=12.5
NC_035095.1	10704297	.	T	A	.	.	MAF_INRAE=1.667
NC_035095.1	10704298	.	G	T	.	.	MAF_INRAE=5.263;MAF_USDA=18.75
NC_035095.1	10704311	.	A	C	.	.	MAF_USDA=10.417
NC_035095.1	10704346	.	C	A	.	.	MAF_USDA=10.417
NC_035095.1	10704350	.	T	G	.	.	MAF_USDA=10.417
NC_035095.1	10704412	.	T	C	.	.	MAF_INRAE=14.557;MAF_USDA=6.25
NC_035095.1	10704419	.	T	C	.	.	MAF_INRAE=7.595;MAF_USDA=10.417
NC_035095.1	10704437	.	C	G	.	.	MAF_USDA=10.417
NC_035095.1	10704506	.	T	G	.	.	MAF_INRAE=7.595;MAF_USDA=10.417
NC_035095.1	10704583	.	C	A	.	.	MAF_INRAE=46.835;MAF_USDA=25.0
NC_035095.1	10704612	.	A	C	.	.	MAF_USDA=39.583
NC_035095.1	10704615	.	A	T	.	.	MAF_USDA=39.583
NC_035095.1	10704630	.	A	G	.	.	MAF_USDA=16.667
NC_035095.1	10704661	.	C	A	.	.	MAF_INRAE=39.873;MAF_USDA=39.583
NC_035095.1	10704662	.	C	A	.	.	MAF_INRAE=44.167;MAF_USDA=39.583
NC_035095.1	10704670	.	G	C	.	.	MAF_INRAE=5.263;MAF_USDA=25.0
NC_035095.1	10704741	.	A	T	.	.	MAF_INRAE=21.053;MAF_USDA=33.333
NC_035095.1	10704748	.	G	T	.	.	MAF_INRAE=19.62
NC_035095.1	10704788	.	G	A	.	.	MAF_INRAE=22.785;MAF_USDA=16.667
NC_035095.1	10704840	.	A	G	.	.	MAF_INRAE=5.263;MAF_USDA=16.667
NC_035095.1	10704853	.	C	T	.	.	MAF_INRAE=15.823;MAF_USDA=12.5
NC_035095.1	10704873	.	A	T	.	.	MAF_INRAE=32.911;MAF_USDA=25.0
NC_035095.1	10704882	.	T	C	.	.	MAF_INRAE=32.911;MAF_USDA=25.0
NC_035095.1	10704896	.	C	T	.	.	MAF_INRAE=14.557;MAF_USDA=8.333
NC_035095.1	10704918	.	C	A	.	.	MAF_INRAE=43.671;MAF_USDA=25.0
NC_035095.1	10704945	.	A	T	.	.	MAF_INRAE=5.0
NC_035095.1	10705045	.	A	G	.	.	MAF_INRAE=32.278;MAF_USDA=27.083
NC_035095.1	10705055	.	T	C	.	.	MAF_INRAE=24.684;MAF_USDA=33.333
NC_035095.1	10705085	.	G	T	.	.	MAF_INRAE=33.544
NC_035095.1	10705090	.	G	C	.	.	MAF_INRAE=13.924;MAF_USDA=4.217
NC_035095.1	10705119	.	T	C	.	.	MAF_INRAE=3.333
NC_035095.1	10705129	.	G	T	.	.	MAF_INRAE=35.833;MAF_USDA=10.169
NC_035095.1	10705149	.	T	G	.	.	MAF_INRAE=3.333
NC_035095.1	10705193	.	G	T	.	.	MAF_USDA=20.732
NC_035095.1	10705197	.	C	A	.	.	MAF_USDA=41.667
NC_035095.1	10705202	.	G	A	.	.	MAF_USDA=16.667
NC_035095.1	10705299	.	G	C	.	.	MAF_USDA=2.459
NC_035095.1	10705311	.	G	A	.	.	MAF_INRAE=2.5;MAF_USDA=6.557
NC_035095.1	10705312	.	C	G	.	.	MAF_INRAE=2.5;MAF_USDA=7.377
NC_035095.1	10705327	.	G	T	.	.	MAF_USDA=14.118
NC_035095.1	10705332	.	C	T	.	.	MAF_INRAE=13.333;MAF_USDA=22.353
NC_035095.1	10705342	.	G	A	.	.	MAF_INRAE=13.924;MAF_USDA=5.882
NC_035095.1	10705343	.	C	T	.	.	MAF_INRAE=1.667;MAF_USDA=13.529
NC_035095.1	10705359	.	G	A	.	.	MAF_USDA=5.738
NC_035095.1	10705403	.	C	T	.	.	MAF_INRAE=6.329;MAF_USDA=6.471
NC_035095.1	10705470	.	A	C	.	.	MAF_INRAE=1.667;MAF_USDA=12.353
NC_035095.1	10705474	.	A	C	.	.	MAF_INRAE=10.526;MAF_USDA=28.824
NC_035095.1	10705478	.	A	C	.	.	MAF_INRAE=6.329;MAF_USDA=6.471
NC_035095.1	10705560	.	A	T	.	.	MAF_INRAE=18.354;MAF_USDA=18.235
NC_035095.1	10705625	.	C	G	.	.	MAF_USDA=2.459
NC_035095.1	10705627	.	G	T	.	.	MAF_USDA=2.459
NC_035095.1	10705669	.	A	G	.	.	MAF_INRAE=15.823;MAF_USDA=12.941
NC_035095.1	10705671	.	A	G	.	.	MAF_INRAE=12.5;MAF_USDA=12.353
NC_035095.1	10705675	.	C	A	.	.	MAF_INRAE=10.833;MAF_USDA=6.471
NC_035095.1	10705698	.	T	A	.	.	MAF_INRAE=12.5;MAF_USDA=20.833
NC_035095.1	10705750	.	A	G	.	.	MAF_INRAE=16.456;MAF_USDA=21.176
NC_035095.1	10705797	.	G	A	.	.	MAF_USDA=1.639
NC_035095.1	10705802	.	C	G	.	.	MAF_USDA=5.882
NC_035095.1	10705836	.	C	T	.	.	MAF_INRAE=1.667;MAF_USDA=5.882
NC_035095.1	10705837	.	C	T	.	.	MAF_INRAE=1.667;MAF_USDA=5.882
NC_035095.1	10705843	.	T	A	.	.	MAF_USDA=6.557
NC_035095.1	10705848	.	G	T	.	.	MAF_USDA=5.882
NC_035095.1	10705849	.	T	A	.	.	MAF_USDA=5.882
NC_035095.1	10705850	.	A	T	.	.	MAF_USDA=5.294
NC_035095.1	10705856	.	T	C	.	.	MAF_USDA=1.639
NC_035095.1	10705884	.	A	T	.	.	MAF_INRAE=24.684;MAF_USDA=7.647
NC_035095.1	10705885	.	C	T	.	.	MAF_USDA=4.918
NC_035095.1	10705891	.	A	C	.	.	MAF_INRAE=24.684;MAF_USDA=7.059
NC_035095.1	10705901	.	A	T	.	.	MAF_INRAE=10.127;MAF_USDA=15.882
NC_035095.1	10705935	.	T	A	.	.	MAF_USDA=10.0
NC_035095.1	10705950	.	A	C	.	.	MAF_INRAE=7.595;MAF_USDA=10.0
NC_035095.1	10705955	.	G	A	.	.	MAF_USDA=4.918
NC_035095.1	10705979	.	A	C	.	.	MAF_USDA=7.377
NC_035095.1	10705980	.	G	A	.	.	MAF_USDA=7.377
NC_035095.1	10706017	.	G	T	.	.	MAF_INRAE=5.0
NC_035095.1	10706084	.	T	C	.	.	MAF_INRAE=35.833;MAF_USDA=18.235
NC_035095.1	10706093	.	C	T	.	.	MAF_INRAE=35.833;MAF_USDA=12.941
NC_035095.1	10706108	.	T	G	.	.	MAF_USDA=3.279
NC_035095.1	10706122	.	C	T	.	.	MAF_USDA=1.639
NC_035095.1	10706160	.	C	G	.	.	MAF_INRAE=1.667
NC_035095.1	10706171	.	G	A	.	.	MAF_INRAE=1.667
NC_035095.1	10706181	.	A	C	.	.	MAF_INRAE=1.667;MAF_USDA=10.417
NC_035095.1	10706184	.	T	A	.	.	MAF_INRAE=8.861;MAF_USDA=8.824
NC_035095.1	10706187	.	A	G	.	.	MAF_INRAE=1.667
NC_035095.1	10706211	.	C	T	.	.	MAF_INRAE=5.063;MAF_USDA=22.353
NC_035095.1	10706224	.	C	T	.	.	MAF_INRAE=21.053;MAF_USDA=4.706
NC_035095.1	10706233	.	G	A	.	.	MAF_USDA=2.459
NC_035095.1	10706247	.	G	C	.	.	MAF_INRAE=11.667;MAF_USDA=7.059
NC_035095.1	10706277	.	G	T	.	.	MAF_INRAE=5.063;MAF_USDA=22.619
NC_035095.1	10706332	.	G	T	.	.	MAF_INRAE=3.333;MAF_USDA=4.217
NC_035095.1	10706351	.	T	A	.	.	MAF_USDA=1.667
NC_035095.1	10706384	.	G	A	.	.	MAF_USDA=1.667
NC_035095.1	10706393	.	G	A	.	.	MAF_USDA=9.036
NC_035095.1	10706394	.	C	T	.	.	MAF_USDA=7.831
NC_035095.1	10706435	.	T	C	.	.	MAF_USDA=3.614
NC_035095.1	10706695	.	A	G	.	.	MAF_USDA=4.167
NC_035095.1	10706712	.	T	A	.	.	MAF_USDA=4.762
NC_035095.1	10706714	.	T	G	.	.	MAF_USDA=4.762
NC_035095.1	10706739	.	T	C	.	.	MAF_INRAE=47.368;MAF_USDA=22.941
NC_035095.1	10706740	.	C	T	.	.	MAF_INRAE=21.053;MAF_USDA=5.882
NC_035095.1	10706785	.	A	T	.	.	MAF_INRAE=6.962;MAF_USDA=3.279
NC_035095.1	10706794	.	G	A	.	.	MAF_INRAE=21.053;MAF_USDA=6.471
NC_035095.1	10706822	.	C	A	.	.	MAF_INRAE=10.526;MAF_USDA=26.471
NC_035095.1	10706826	.	A	T	.	.	MAF_USDA=10.417
NC_035095.1	10706829	.	A	G	.	.	MAF_USDA=10.417
NC_035095.1	10706860	.	C	A	.	.	MAF_INRAE=3.333;MAF_USDA=4.118
NC_035095.1	10706883	.	G	A	.	.	MAF_USDA=1.639
NC_035095.1	10706884	.	C	T	.	.	MAF_USDA=1.639
NC_035095.1	10706895	.	G	A	.	.	MAF_USDA=4.918
NC_035095.1	10706937	.	C	G	.	.	MAF_USDA=13.69
NC_035095.1	10706969	.	G	T	.	.	MAF_USDA=2.083
NC_035095.1	10707054	.	T	G	.	.	MAF_USDA=2.174
NC_035095.1	10707065	.	C	G	.	.	MAF_USDA=2.459
NC_035095.1	10707933	.	T	G	.	.	MAF_USDA=2.083
NC_035095.1	10707945	.	T	A	.	.	MAF_USDA=10.417
NC_035095.1	10707955	.	C	G	.	.	MAF_USDA=16.667
NC_035095.1	10707958	.	C	T	.	.	MAF_USDA=18.75
NC_035095.1	10707976	.	C	T	.	.	MAF_USDA=1.724
NC_035095.1	10708011	.	G	A	.	.	MAF_USDA=6.627
NC_035095.1	10708016	.	A	G	.	.	MAF_USDA=12.712
NC_035095.1	10708023	.	G	T	.	.	MAF_USDA=34.337
NC_035095.1	10708034	.	A	T	.	.	MAF_INRAE=5.263;MAF_USDA=11.905
NC_035095.1	10708043	.	C	T	.	.	MAF_INRAE=28.947;MAF_USDA=31.25
NC_035095.1	10708072	.	T	C	.	.	MAF_USDA=3.279
NC_035095.1	10708095	.	T	C	.	.	MAF_INRAE=15.789
NC_035095.1	10708122	.	G	A	.	.	MAF_USDA=1.639
NC_035095.1	10708141	.	G	A	.	.	MAF_USDA=10.588
NC_035095.1	10708164	.	G	A	.	.	MAF_USDA=1.639
NC_035095.1	10708175	.	T	C	.	.	MAF_USDA=6.557
NC_035095.1	10708181	.	T	C	.	.	MAF_INRAE=29.747;MAF_USDA=18.235
NC_035095.1	10708319	.	G	C	.	.	MAF_INRAE=18.354;MAF_USDA=16.667
NC_035095.1	10708351	.	A	T	.	.	MAF_INRAE=1.667
NC_035095.1	10708355	.	T	C	.	.	MAF_INRAE=11.392;MAF_USDA=31.176
NC_035095.1	10708382	.	C	T	.	.	MAF_USDA=4.918
NC_035095.1	10708403	.	A	C	.	.	MAF_INRAE=5.0;MAF_USDA=6.471
NC_035095.1	10708418	.	T	G	.	.	MAF_INRAE=30.38;MAF_USDA=7.647
NC_035095.1	10708440	.	C	T	.	.	MAF_INRAE=15.823;MAF_USDA=23.529
NC_035095.1	10708443	.	G	A	.	.	MAF_USDA=3.279
NC_035095.1	10708480	.	T	C	.	.	MAF_INRAE=18.987;MAF_USDA=9.412
NC_035095.1	10708482	.	A	C	.	.	MAF_INRAE=33.544;MAF_USDA=18.824
NC_035095.1	10708490	.	A	C	.	.	MAF_INRAE=18.987;MAF_USDA=11.176
NC_035095.1	10708491	.	T	A	.	.	MAF_INRAE=16.456;MAF_USDA=23.529
NC_035095.1	10708557	.	T	A	.	.	MAF_INRAE=35.443;MAF_USDA=44.118
NC_035095.1	10708562	.	A	C	.	.	MAF_INRAE=35.443;MAF_USDA=44.706
NC_035095.1	10708659	.	A	G	.	.	MAF_USDA=2.459
NC_035095.1	10708677	.	G	T	.	.	MAF_INRAE=16.456;MAF_USDA=5.882
NC_035095.1	10708752	.	C	G	.	.	MAF_INRAE=16.456;MAF_USDA=2.459
NC_035095.1	10708788	.	G	T	.	.	MAF_INRAE=31.013;MAF_USDA=40.0
NC_035095.1	10708831	.	T	A	.	.	MAF_INRAE=3.333
NC_035095.1	10708894	.	G	A	.	.	MAF_INRAE=49.367;MAF_USDA=48.824
NC_035095.1	10708930	.	T	G	.	.	MAF_INRAE=18.987;MAF_USDA=20.588
NC_035095.1	10708981	.	C	T	.	.	MAF_USDA=2.459
NC_035095.1	10709028	.	T	G	.	.	MAF_USDA=12.5
NC_035095.1	10709029	.	C	G	.	.	MAF_INRAE=11.667;MAF_USDA=12.5
NC_035095.1	10709059	.	G	A	.	.	MAF_INRAE=17.089;MAF_USDA=21.176
NC_035095.1	10709079	.	T	G	.	.	MAF_USDA=6.557
NC_035095.1	10709119	.	G	T	.	.	MAF_INRAE=16.456;MAF_USDA=21.765
NC_035095.1	10709179	.	A	C	.	.	MAF_INRAE=15.789;MAF_USDA=6.557
NC_035095.1	10709182	.	T	G	.	.	MAF_USDA=4.098
NC_035095.1	10709320	.	C	T	.	.	MAF_USDA=5.738
NC_035095.1	10709346	.	C	A	.	.	MAF_USDA=6.557
NC_035095.1	10709347	.	T	C	.	.	MAF_USDA=2.459
NC_035095.1	10709463	.	G	A	.	.	MAF_INRAE=29.114;MAF_USDA=9.016
NC_035095.1	10709469	.	A	G	.	.	MAF_INRAE=10.759;MAF_USDA=14.754
NC_035095.1	10709473	.	C	G	.	.	MAF_INRAE=15.833;MAF_USDA=19.672
NC_035095.1	10709497	.	G	T	.	.	MAF_INRAE=20.886;MAF_USDA=18.824
NC_035095.1	10709498	.	G	A	.	.	MAF_USDA=5.738
NC_035095.1	10709562	.	C	T	.	.	MAF_INRAE=39.873;MAF_USDA=40.476
NC_035095.1	10709588	.	G	A	.	.	MAF_USDA=1.639
NC_035095.1	10709605	.	C	A	.	.	MAF_INRAE=1.667;MAF_USDA=1.639
NC_035095.1	10709623	.	C	A	.	.	MAF_USDA=5.738
NC_035095.1	10709657	.	C	T	.	.	MAF_USDA=2.459
NC_035095.1	10709667	.	T	C	.	.	MAF_INRAE=8.333
NC_035095.1	10709886	.	G	T	.	.	MAF_INRAE=18.987;MAF_USDA=21.765
NC_035095.1	10709889	.	A	C	.	.	MAF_INRAE=11.667;MAF_USDA=17.059
NC_035095.1	10709893	.	T	A	.	.	MAF_INRAE=22.5;MAF_USDA=18.824
NC_035095.1	10710074	.	C	A	.	.	MAF_INRAE=28.481;MAF_USDA=7.059
NC_035095.1	10710075	.	C	A	.	.	MAF_INRAE=30.833;MAF_USDA=7.059
NC_035095.1	10710084	.	A	G	.	.	MAF_USDA=1.639
NC_035095.1	10710118	.	T	C	.	.	MAF_USDA=4.167
NC_035095.1	10710126	.	A	G	.	.	MAF_INRAE=15.789;MAF_USDA=17.857
NC_035095.1	10710187	.	A	G	.	.	MAF_USDA=12.5
NC_035095.1	10710281	.	G	A	.	.	MAF_USDA=1.639
NC_035095.1	10710309	.	A	G	.	.	MAF_INRAE=18.354;MAF_USDA=28.824
NC_035095.1	10710342	.	G	T	.	.	MAF_INRAE=8.333
NC_035095.1	10710347	.	G	A	.	.	MAF_USDA=1.639
NC_035095.1	10710353	.	A	T	.	.	MAF_INRAE=5.0;MAF_USDA=4.098
NC_035095.1	10710454	.	G	A	.	.	MAF_USDA=1.639
NC_035095.1	10710457	.	C	T	.	.	MAF_INRAE=43.671;MAF_USDA=42.941
NC_035095.1	10710460	.	C	G	.	.	MAF_INRAE=47.5;MAF_USDA=42.941
NC_035095.1	10710498	.	A	G	.	.	MAF_USDA=7.377
NC_035095.1	10710582	.	T	C	.	.	MAF_INRAE=43.671;MAF_USDA=39.412
NC_035095.1	10710590	.	G	T	.	.	MAF_USDA=4.918
NC_035095.1	10710644	.	C	A	.	.	MAF_USDA=1.667
NC_035095.1	10710690	.	G	A	.	.	MAF_USDA=1.639
NC_035095.1	10710692	.	A	C	.	.	MAF_INRAE=18.987;MAF_USDA=9.412
NC_035095.1	10710741	.	A	C	.	.	MAF_INRAE=16.456;MAF_USDA=5.882
NC_035095.1	10710748	.	G	T	.	.	MAF_INRAE=49.367;MAF_USDA=45.882
NC_035095.1	10710759	.	T	A	.	.	MAF_USDA=1.639
NC_035095.1	10710760	.	C	A	.	.	MAF_INRAE=18.987;MAF_USDA=10.0
NC_035095.1	10710791	.	C	T	.	.	MAF_USDA=1.639
NC_035095.1	10710792	.	G	A	.	.	MAF_USDA=2.459
NC_035095.1	10710797	.	C	T	.	.	MAF_USDA=6.471
NC_035095.1	10710801	.	A	T	.	.	MAF_USDA=5.738
NC_035095.1	10710831	.	G	T	.	.	MAF_USDA=5.738
NC_035095.1	10710851	.	T	A	.	.	MAF_INRAE=30.0;MAF_USDA=29.412
NC_035095.1	10710852	.	C	T	.	.	MAF_INRAE=30.0;MAF_USDA=28.824
NC_035095.1	10710944	.	G	T	.	.	MAF_USDA=2.459
NC_035095.1	10711039	.	A	G	.	.	MAF_INRAE=8.333;MAF_USDA=1.639
NC_035095.1	10711054	.	A	G	.	.	MAF_USDA=5.294
NC_035095.1	10711190	.	T	C	.	.	MAF_INRAE=9.167
NC_035095.1	10711195	.	C	T	.	.	MAF_INRAE=29.114;MAF_USDA=7.647
NC_035095.1	10711237	.	G	A	.	.	MAF_USDA=6.557
NC_035095.1	10711246	.	A	G	.	.	MAF_USDA=2.459
NC_035095.1	10711268	.	C	A	.	.	MAF_USDA=7.377
NC_035095.1	10711374	.	G	A	.	.	MAF_USDA=1.639
NC_035095.1	10711389	.	A	G	.	.	MAF_INRAE=8.333;MAF_USDA=1.639
NC_035095.1	10711395	.	A	C	.	.	MAF_INRAE=8.333;MAF_USDA=1.639
NC_035095.1	10711400	.	T	C	.	.	MAF_USDA=1.639
NC_035095.1	10711421	.	A	C	.	.	MAF_INRAE=8.333;MAF_USDA=1.639
NC_035095.1	10711444	.	T	G	.	.	MAF_INRAE=8.333;MAF_USDA=1.639
NC_035095.1	10711454	.	T	C	.	.	MAF_INRAE=2.5;MAF_USDA=2.353
NC_035095.1	10711462	.	G	A	.	.	MAF_USDA=2.459
NC_035095.1	10711536	.	C	A	.	.	MAF_INRAE=15.19;MAF_USDA=1.639
NC_035095.1	10711591	.	A	C	.	.	MAF_INRAE=50.0;MAF_USDA=42.353
NC_035095.1	10711656	.	A	G	.	.	MAF_INRAE=18.354;MAF_USDA=10.0
NC_035095.1	10711724	.	T	G	.	.	MAF_USDA=1.639
NC_035095.1	10711758	.	T	C	.	.	MAF_INRAE=18.987;MAF_USDA=9.412
NC_035095.1	10711772	.	A	G	.	.	MAF_INRAE=5.0;MAF_USDA=10.588
NC_035095.1	10711821	.	T	G	.	.	MAF_INRAE=8.333;MAF_USDA=1.639
NC_035095.1	10711875	.	T	G	.	.	MAF_INRAE=22.785;MAF_USDA=27.083
NC_035095.1	10711892	.	G	A	.	.	MAF_INRAE=8.333;MAF_USDA=1.639
NC_035095.1	10711893	.	G	A	.	.	MAF_INRAE=8.333;MAF_USDA=1.639
NC_035095.1	10711894	.	T	A	.	.	MAF_INRAE=8.333;MAF_USDA=1.639
NC_035095.1	10711920	.	T	G	.	.	MAF_INRAE=8.333;MAF_USDA=1.639
NC_035095.1	10711933	.	C	A	.	.	MAF_INRAE=8.333;MAF_USDA=1.639
NC_035095.1	10711942	.	T	C	.	.	MAF_INRAE=3.333;MAF_USDA=4.118
NC_035095.1	10712006	.	G	T	.	.	MAF_USDA=3.571
NC_035095.1	10712066	.	A	T	.	.	MAF_USDA=6.557
NC_035095.1	10712071	.	G	C	.	.	MAF_USDA=5.738
NC_035095.1	10712078	.	A	G	.	.	MAF_INRAE=8.333;MAF_USDA=1.639
NC_035095.1	10712084	.	T	A	.	.	MAF_INRAE=8.333;MAF_USDA=7.377
NC_035095.1	10712093	.	G	T	.	.	MAF_INRAE=8.333;MAF_USDA=7.377
NC_035095.1	10712094	.	G	T	.	.	MAF_INRAE=11.667;MAF_USDA=9.412
NC_035095.1	10712148	.	G	T	.	.	MAF_INRAE=1.667;MAF_USDA=1.639
NC_035095.1	10712153	.	T	C	.	.	MAF_INRAE=33.544;MAF_USDA=30.0
NC_035095.1	10712300	.	C	A	.	.	MAF_INRAE=8.333;MAF_USDA=8.197
NC_035095.1	10712310	.	C	T	.	.	MAF_USDA=6.557
NC_035095.1	10712312	.	G	A	.	.	MAF_USDA=6.557
NC_035095.1	10712317	.	T	G	.	.	MAF_USDA=6.557
NC_035095.1	10712329	.	A	G	.	.	MAF_USDA=2.459
NC_035095.1	10712365	.	C	A	.	.	MAF_INRAE=16.456;MAF_USDA=12.5
NC_035095.1	10712370	.	C	T	.	.	MAF_USDA=6.557
NC_035095.1	10712377	.	C	T	.	.	MAF_USDA=2.459
NC_035095.1	10712379	.	G	T	.	.	MAF_USDA=2.459
NC_035095.1	10712380	.	G	T	.	.	MAF_USDA=2.459
NC_035095.1	10712383	.	T	C	.	.	MAF_USDA=2.459
NC_035095.1	10712393	.	C	T	.	.	MAF_USDA=5.294
NC_035095.1	10712436	.	G	T	.	.	MAF_INRAE=3.333;MAF_USDA=4.118
NC_035095.1	10712473	.	T	C	.	.	MAF_INRAE=37.342;MAF_USDA=50.0
NC_035095.1	10712475	.	A	C	.	.	MAF_INRAE=37.5;MAF_USDA=50.0
NC_035095.1	10712479	.	G	T	.	.	MAF_INRAE=10.0;MAF_USDA=18.824
NC_035095.1	10712526	.	T	A	.	.	MAF_INRAE=38.608
NC_035095.1	10712531	.	A	G	.	.	MAF_INRAE=38.608;MAF_USDA=46.471
NC_035095.1	10712566	.	T	A	.	.	MAF_INRAE=38.608;MAF_USDA=47.059
NC_035095.1	10712578	.	A	T	.	.	MAF_USDA=6.557
NC_035095.1	10712609	.	G	T	.	.	MAF_INRAE=48.734;MAF_USDA=40.588
NC_035095.1	10712635	.	T	G	.	.	MAF_INRAE=38.608;MAF_USDA=39.412
NC_035095.1	10712690	.	G	A	.	.	MAF_USDA=1.639
NC_035095.1	10712693	.	C	T	.	.	MAF_INRAE=6.329;MAF_USDA=4.098
NC_035095.1	10712707	.	G	T	.	.	MAF_USDA=3.529
NC_035095.1	10712710	.	T	A	.	.	MAF_USDA=7.377
NC_035095.1	10712824	.	G	A	.	.	MAF_USDA=6.557
NC_035095.1	10712828	.	T	A	.	.	MAF_USDA=6.557
NC_035095.1	10712939	.	T	A	.	.	MAF_INRAE=18.987;MAF_USDA=10.0
NC_035095.1	10713093	.	G	A	.	.	MAF_USDA=7.059
NC_035095.1	10713101	.	T	G	.	.	MAF_INRAE=8.333
NC_035095.1	10713122	.	C	A	.	.	MAF_INRAE=27.848;MAF_USDA=22.353
NC_035095.1	10713202	.	C	G	.	.	MAF_INRAE=5.263;MAF_USDA=7.059
NC_035095.1	10713206	.	G	T	.	.	MAF_INRAE=27.215;MAF_USDA=26.471
NC_035095.1	10713217	.	T	C	.	.	MAF_INRAE=7.595;MAF_USDA=2.459
NC_035095.1	10713228	.	G	C	.	.	MAF_INRAE=44.937;MAF_USDA=46.471
NC_035095.1	10713262	.	C	T	.	.	MAF_USDA=6.557
NC_035095.1	10713282	.	G	T	.	.	MAF_INRAE=27.215;MAF_USDA=21.176
NC_035095.1	10713286	.	A	C	.	.	MAF_USDA=4.918
NC_035095.1	10713310	.	C	T	.	.	MAF_INRAE=32.278;MAF_USDA=35.294
NC_035095.1	10713359	.	C	T	.	.	MAF_INRAE=32.278;MAF_USDA=34.706
NC_035095.1	10713419	.	A	C	.	.	MAF_USDA=2.459
NC_035095.1	10713424	.	T	C	.	.	MAF_USDA=2.459
NC_035095.1	10713429	.	G	C	.	.	MAF_USDA=2.459
NC_035095.1	10713478	.	G	A	.	.	MAF_USDA=2.459
NC_035095.1	10713485	.	A	G	.	.	MAF_USDA=2.459
NC_035095.1	10713511	.	C	T	.	.	MAF_INRAE=8.333
NC_035095.1	10713513	.	A	T	.	.	MAF_INRAE=27.215;MAF_USDA=20.588
NC_035095.1	10713520	.	T	C	.	.	MAF_USDA=2.459
NC_035095.1	10713573	.	T	C	.	.	MAF_USDA=6.557
NC_035095.1	10713582	.	T	C	.	.	MAF_USDA=3.279
NC_035095.1	10713601	.	T	G	.	.	MAF_INRAE=9.167
NC_035095.1	10713625	.	G	A	.	.	MAF_USDA=6.557
NC_035095.1	10713662	.	G	A	.	.	MAF_INRAE=44.304;MAF_USDA=40.0
NC_035095.1	10713697	.	G	T	.	.	MAF_USDA=10.417
NC_035095.1	10713705	.	T	A	.	.	MAF_USDA=4.167
NC_035095.1	10713723	.	A	C	.	.	MAF_USDA=22.917
NC_035095.1	10713728	.	A	C	.	.	MAF_USDA=9.836
NC_035095.1	10713741	.	G	T	.	.	MAF_USDA=47.647
NC_035095.1	10713790	.	G	A	.	.	MAF_USDA=6.25
NC_035095.1	10713817	.	C	A	.	.	MAF_USDA=29.167
NC_035095.1	10713851	.	T	G	.	.	MAF_USDA=2.5
NC_035095.1	10713859	.	T	C	.	.	MAF_USDA=10.0
NC_035095.1	10713881	.	T	C	.	.	MAF_USDA=4.918
NC_035095.1	10713895	.	T	G	.	.	MAF_USDA=10.417
NC_035095.1	10713955	.	T	A	.	.	MAF_USDA=18.235
NC_035095.1	10714030	.	T	C	.	.	MAF_USDA=9.524
NC_035095.1	10714049	.	G	A	.	.	MAF_INRAE=36.842;MAF_USDA=36.31
NC_035095.1	10714057	.	C	T	.	.	MAF_INRAE=36.842;MAF_USDA=36.31
NC_035095.1	10714111	.	C	T	.	.	MAF_INRAE=26.316
NC_035095.1	10714125	.	T	C	.	.	MAF_INRAE=26.316;MAF_USDA=21.429
NC_035095.1	10714146	.	G	A	.	.	MAF_INRAE=36.842;MAF_USDA=30.357
NC_035095.1	10714150	.	G	A	.	.	MAF_INRAE=5.263;MAF_USDA=5.0
NC_035095.1	10714173	.	T	C	.	.	MAF_INRAE=36.842;MAF_USDA=41.566
NC_035095.1	10714186	.	G	A	.	.	MAF_INRAE=36.842;MAF_USDA=39.286
NC_035095.1	10714200	.	T	C	.	.	MAF_USDA=4.237
NC_035095.1	10714269	.	C	T	.	.	MAF_USDA=10.417
NC_035095.1	10714769	.	G	A	.	.	MAF_INRAE=5.263
NC_035095.1	10714850	.	C	A	.	.	MAF_USDA=39.024
NC_035095.1	10714865	.	G	T	.	.	MAF_USDA=6.897
NC_035095.1	10714890	.	C	T	.	.	MAF_INRAE=31.579;MAF_USDA=12.5
NC_035095.1	10714979	.	G	A	.	.	MAF_USDA=3.39
NC_035095.1	10714980	.	A	G	.	.	MAF_USDA=1.695
NC_035095.1	10714988	.	T	A	.	.	MAF_USDA=1.695
NC_035095.1	10715023	.	T	C	.	.	MAF_INRAE=21.053;MAF_USDA=13.855
NC_035095.1	10715033	.	T	A	.	.	MAF_INRAE=32.278;MAF_USDA=36.145
NC_035095.1	10715057	.	G	A	.	.	MAF_INRAE=5.263;MAF_USDA=12.048
NC_035095.1	10715058	.	C	A	.	.	MAF_USDA=12.048
NC_035095.1	10715112	.	C	T	.	.	MAF_USDA=1.695
NC_035095.1	10715113	.	G	A	.	.	MAF_USDA=1.695
NC_035095.1	10715125	.	C	A	.	.	MAF_USDA=6.78
NC_035095.1	10715137	.	T	C	.	.	MAF_INRAE=43.038;MAF_USDA=35.542
NC_035095.1	10715161	.	C	T	.	.	MAF_USDA=1.695
NC_035095.1	10715179	.	C	T	.	.	MAF_USDA=1.695
NC_035095.1	10715227	.	T	G	.	.	MAF_INRAE=31.646;MAF_USDA=35.119
NC_035095.1	10715235	.	C	A	.	.	MAF_INRAE=6.329;MAF_USDA=2.5
NC_035095.1	10715304	.	C	A	.	.	MAF_INRAE=10.759;MAF_USDA=13.095
NC_035095.1	10715343	.	G	A	.	.	MAF_INRAE=5.263;MAF_USDA=7.738
NC_035095.1	10715359	.	A	G	.	.	MAF_INRAE=27.848;MAF_USDA=16.667
NC_035095.1	10715360	.	C	A	.	.	MAF_USDA=1.667
NC_035095.1	10715396	.	T	C	.	.	MAF_INRAE=31.013;MAF_USDA=27.976
NC_035095.1	10715410	.	G	T	.	.	MAF_INRAE=32.5;MAF_USDA=47.619
NC_035095.1	10715414	.	G	T	.	.	MAF_INRAE=27.848;MAF_USDA=18.452
NC_035095.1	10715434	.	C	T	.	.	MAF_USDA=5.833
NC_035095.1	10715435	.	G	T	.	.	MAF_USDA=2.5
NC_035095.1	10715456	.	G	T	.	.	MAF_INRAE=32.5;MAF_USDA=35.417
NC_035095.1	10715473	.	T	G	.	.	MAF_USDA=8.333
NC_035095.1	10715582	.	C	T	.	.	MAF_USDA=16.667
NC_035095.1	10715604	.	C	T	.	.	MAF_USDA=16.667
NC_035095.1	10715626	.	C	T	.	.	MAF_USDA=31.25
NC_035095.1	10715679	.	T	C	.	.	MAF_USDA=25.0
NC_035095.1	10715710	.	A	C	.	.	MAF_INRAE=1.667
NC_035095.1	10716456	.	G	A	.	.	MAF_USDA=4.918
NC_035095.1	10716460	.	C	T	.	.	MAF_INRAE=9.494;MAF_USDA=15.294
NC_035095.1	10716472	.	A	C	.	.	MAF_INRAE=15.0;MAF_USDA=41.667
NC_035095.1	10716572	.	A	C	.	.	MAF_INRAE=39.873;MAF_USDA=37.647
NC_035095.1	10716608	.	G	A	.	.	MAF_INRAE=6.667
NC_035095.1	10716671	.	A	G	.	.	MAF_INRAE=39.241;MAF_USDA=35.294
NC_035095.1	10716785	.	T	A	.	.	MAF_USDA=6.557
NC_035095.1	10716790	.	A	G	.	.	MAF_INRAE=10.526;MAF_USDA=2.459
NC_035095.1	10716809	.	G	A	.	.	MAF_INRAE=32.278;MAF_USDA=35.882
NC_035095.1	10716898	.	G	A	.	.	MAF_INRAE=5.0;MAF_USDA=11.765
NC_035095.1	10716902	.	A	C	.	.	MAF_INRAE=5.0;MAF_USDA=11.176
NC_035095.1	10716933	.	C	T	.	.	MAF_INRAE=5.263;MAF_USDA=7.059
NC_035095.1	10716971	.	T	C	.	.	MAF_INRAE=10.759;MAF_USDA=16.471
NC_035095.1	10717016	.	C	G	.	.	MAF_INRAE=23.418;MAF_USDA=4.167
NC_035095.1	10717055	.	G	T	.	.	MAF_INRAE=13.291;MAF_USDA=12.941
NC_035095.1	10717090	.	C	T	.	.	MAF_INRAE=29.747;MAF_USDA=30.0
NC_035095.1	10717113	.	G	C	.	.	MAF_USDA=1.765
NC_035095.1	10717121	.	G	T	.	.	MAF_INRAE=10.759;MAF_USDA=16.471
NC_035095.1	10717199	.	C	A	.	.	MAF_USDA=2.459
NC_035095.1	10717224	.	G	T	.	.	MAF_USDA=2.459
NC_035095.1	10717291	.	T	A	.	.	MAF_USDA=4.118
NC_035095.1	10717293	.	G	A	.	.	MAF_INRAE=6.329;MAF_USDA=6.471
NC_035095.1	10717402	.	T	A	.	.	MAF_INRAE=6.962;MAF_USDA=10.588
NC_035095.1	10717435	.	T	C	.	.	MAF_USDA=5.738
NC_035095.1	10717440	.	A	G	.	.	MAF_INRAE=21.053
NC_035095.1	10717444	.	C	A	.	.	MAF_INRAE=23.333;MAF_USDA=12.353
NC_035095.1	10717500	.	G	A	.	.	MAF_INRAE=43.671;MAF_USDA=28.235
NC_035095.1	10717514	.	A	G	.	.	MAF_INRAE=13.291;MAF_USDA=30.0
NC_035095.1	10717530	.	G	C	.	.	MAF_INRAE=13.291;MAF_USDA=41.765
NC_035095.1	10717551	.	G	T	.	.	MAF_USDA=3.279
NC_035095.1	10717559	.	G	T	.	.	MAF_USDA=2.459
NC_035095.1	10717568	.	A	G	.	.	MAF_INRAE=18.987;MAF_USDA=12.941
NC_035095.1	10717635	.	T	A	.	.	MAF_INRAE=17.089;MAF_USDA=5.882
NC_035095.1	10717655	.	T	G	.	.	MAF_INRAE=29.747;MAF_USDA=27.647
NC_035095.1	10717692	.	A	T	.	.	MAF_INRAE=24.167;MAF_USDA=48.824
NC_035095.1	10717693	.	A	G	.	.	MAF_INRAE=24.167;MAF_USDA=48.824
NC_035095.1	10717696	.	A	C	.	.	MAF_INRAE=18.987;MAF_USDA=10.0
NC_035095.1	10717714	.	G	T	.	.	MAF_USDA=1.639
NC_035095.1	10717737	.	T	C	.	.	MAF_USDA=7.059
NC_035095.1	10717750	.	C	T	.	.	MAF_INRAE=3.333;MAF_USDA=9.412
NC_035095.1	10717754	.	A	G	.	.	MAF_USDA=3.279
NC_035095.1	10717769	.	A	G	.	.	MAF_USDA=3.279
NC_035095.1	10717793	.	C	A	.	.	MAF_INRAE=19.62;MAF_USDA=35.882
NC_035095.1	10717833	.	T	C	.	.	MAF_INRAE=36.076;MAF_USDA=25.0
NC_035095.1	10717839	.	G	A	.	.	MAF_USDA=1.639
NC_035095.1	10717853	.	A	C	.	.	MAF_USDA=1.639
NC_035095.1	10717894	.	A	T	.	.	MAF_INRAE=8.333;MAF_USDA=19.672
NC_035095.1	10717897	.	A	T	.	.	MAF_INRAE=12.658;MAF_USDA=13.934
NC_035095.1	10717933	.	G	A	.	.	MAF_INRAE=8.333
NC_035095.1	10717935	.	C	T	.	.	MAF_INRAE=8.333;MAF_USDA=11.765
NC_035095.1	10717963	.	C	T	.	.	MAF_INRAE=6.329;MAF_USDA=3.279
NC_035095.1	10717996	.	T	A	.	.	MAF_INRAE=8.333;MAF_USDA=14.118
NC_035095.1	10717998	.	T	A	.	.	MAF_INRAE=41.139;MAF_USDA=22.941
NC_035095.1	10718084	.	T	A	.	.	MAF_INRAE=6.329;MAF_USDA=3.279
NC_035095.1	10718132	.	A	T	.	.	MAF_INRAE=8.333;MAF_USDA=5.738
NC_035095.1	10718135	.	G	T	.	.	MAF_INRAE=17.722;MAF_USDA=31.765
NC_035095.1	10718144	.	T	G	.	.	MAF_INRAE=34.81;MAF_USDA=37.5
NC_035095.1	10718153	.	T	A	.	.	MAF_USDA=8.197
NC_035095.1	10718161	.	A	G	.	.	MAF_INRAE=8.333
NC_035095.1	10718168	.	G	A	.	.	MAF_INRAE=6.329;MAF_USDA=3.279
NC_035095.1	10718177	.	C	T	.	.	MAF_USDA=1.639
NC_035095.1	10718200	.	C	G	.	.	MAF_USDA=1.639
NC_035095.1	10718216	.	C	T	.	.	MAF_INRAE=5.0;MAF_USDA=11.765
NC_035095.1	10718312	.	G	A	.	.	MAF_INRAE=5.263;MAF_USDA=22.353
NC_035095.1	10718446	.	G	T	.	.	MAF_INRAE=3.797;MAF_USDA=31.176
NC_035095.1	10718454	.	C	T	.	.	MAF_USDA=13.934
NC_035095.1	10718508	.	C	G	.	.	MAF_INRAE=18.354;MAF_USDA=13.529
NC_035095.1	10718526	.	G	A	.	.	MAF_USDA=7.5
NC_035095.1	10718529	.	T	C	.	.	MAF_USDA=13.333
NC_035095.1	10718534	.	A	G	.	.	MAF_USDA=13.333
NC_035095.1	10718544	.	G	T	.	.	MAF_INRAE=5.0;MAF_USDA=7.738
NC_035095.1	10718557	.	C	T	.	.	MAF_INRAE=26.582;MAF_USDA=14.881
NC_035095.1	10718648	.	A	G	.	.	MAF_INRAE=39.873;MAF_USDA=21.765
NC_035095.1	10718691	.	C	G	.	.	MAF_USDA=6.557
NC_035095.1	10718695	.	T	A	.	.	MAF_INRAE=41.139;MAF_USDA=25.294
NC_035095.1	10718730	.	T	C,A	.	.	MAF_INRAE=12.658;MAF_USDA=8.333
NC_035095.1	10718742	.	A	G	.	.	MAF_INRAE=42.405;MAF_USDA=44.118
NC_035095.1	10718748	.	A	G	.	.	MAF_USDA=2.459
NC_035095.1	10718760	.	C	T	.	.	MAF_USDA=7.059
NC_035095.1	10718763	.	T	C	.	.	MAF_USDA=3.448
NC_035095.1	10718778	.	A	C	.	.	MAF_INRAE=9.167
NC_035095.1	10718799	.	C	A	.	.	MAF_USDA=1.724
NC_035095.1	10718827	.	C	T	.	.	MAF_INRAE=8.333
NC_035095.1	10718844	.	C	T	.	.	MAF_USDA=6.897
NC_035095.1	10718892	.	G	T	.	.	MAF_USDA=1.724
NC_035095.1	10718947	.	A	T	.	.	MAF_USDA=4.098
NC_035095.1	10718962	.	C	T	.	.	MAF_USDA=6.557
NC_035095.1	10718964	.	G	T	.	.	MAF_INRAE=26.316;MAF_USDA=17.059
NC_035095.1	10718986	.	T	C	.	.	MAF_USDA=5.738
NC_035095.1	10719017	.	G	A	.	.	MAF_USDA=4.098
NC_035095.1	10719036	.	A	G	.	.	MAF_INRAE=15.789;MAF_USDA=24.405
NC_035095.1	10719076	.	A	G	.	.	MAF_USDA=5.085
NC_035095.1	10719080	.	G	T	.	.	MAF_USDA=1.695
NC_035095.1	10719093	.	T	C	.	.	MAF_USDA=4.237
NC_035095.1	10719117	.	C	A	.	.	MAF_USDA=4.31
NC_035095.1	10719223	.	C	T	.	.	MAF_USDA=4.167
NC_035095.1	10719254	.	G	A	.	.	MAF_INRAE=21.053;MAF_USDA=2.459
NC_035095.1	10719286	.	A	G	.	.	MAF_USDA=3.333
NC_035095.1	10719309	.	T	C	.	.	MAF_USDA=2.5
NC_035095.1	10719315	.	A	G	.	.	MAF_USDA=2.5
NC_035095.1	10719343	.	C	T	.	.	MAF_USDA=1.695
NC_035095.1	10719358	.	T	C	.	.	MAF_USDA=2.5
NC_035095.1	10719372	.	G	T	.	.	MAF_USDA=3.333
NC_035095.1	10719442	.	A	T	.	.	MAF_USDA=4.167
NC_035095.1	10719456	.	G	A	.	.	MAF_INRAE=6.962;MAF_USDA=2.5
NC_035095.1	10719527	.	G	A	.	.	MAF_USDA=6.034
NC_035095.1	10719592	.	C	A	.	.	MAF_USDA=3.333
NC_035095.1	10719600	.	G	A	.	.	MAF_USDA=3.333
NC_035095.1	10719616	.	G	A	.	.	MAF_INRAE=7.595;MAF_USDA=16.667
NC_035095.1	10719632	.	A	G	.	.	MAF_INRAE=3.333;MAF_USDA=4.167
NC_035095.1	10719633	.	A	T	.	.	MAF_INRAE=7.5;MAF_USDA=6.667
NC_035095.1	10719634	.	G	A	.	.	MAF_INRAE=12.658
NC_035095.1	10719638	.	T	C	.	.	MAF_USDA=3.333
NC_035095.1	10719657	.	G	C	.	.	MAF_USDA=13.333
NC_035095.1	10719668	.	G	A	.	.	MAF_INRAE=5.0;MAF_USDA=8.333
NC_035095.1	10719684	.	A	G	.	.	MAF_INRAE=12.658
NC_035095.1	10719700	.	C	T	.	.	MAF_USDA=5.738
NC_035095.1	10719703	.	T	G	.	.	MAF_INRAE=7.595;MAF_USDA=10.656
NC_035095.1	10719720	.	G	T	.	.	MAF_INRAE=7.595;MAF_USDA=15.882
NC_035095.1	10719837	.	G	T	.	.	MAF_INRAE=8.861;MAF_USDA=5.738
NC_035095.1	10719838	.	A	C	.	.	MAF_INRAE=8.861;MAF_USDA=8.824
NC_035095.1	10719958	.	T	C	.	.	MAF_USDA=5.738
NC_035095.1	10719963	.	C	T	.	.	MAF_INRAE=3.797;MAF_USDA=5.882
NC_035095.1	10720036	.	G	T	.	.	MAF_INRAE=10.0;MAF_USDA=7.059
NC_035095.1	10720175	.	A	G	.	.	MAF_USDA=1.639
NC_035095.1	10720345	.	G	T	.	.	MAF_USDA=3.279
NC_035095.1	10720349	.	A	C	.	.	MAF_USDA=9.412
NC_035095.1	10720413	.	G	A	.	.	MAF_USDA=4.918
NC_035095.1	10720420	.	G	A	.	.	MAF_INRAE=8.228;MAF_USDA=5.738
NC_035095.1	10720481	.	A	C	.	.	MAF_INRAE=7.595;MAF_USDA=15.294
NC_035095.1	10720537	.	C	A	.	.	MAF_INRAE=1.667;MAF_USDA=1.639
NC_035095.1	10720571	.	A	C	.	.	MAF_USDA=1.639
NC_035095.1	10720657	.	G	A	.	.	MAF_INRAE=8.861;MAF_USDA=9.412
NC_035095.1	10720719	.	C	T	.	.	MAF_USDA=2.459
NC_035095.1	10720777	.	G	A	.	.	MAF_USDA=2.459
NC_035095.1	10720820	.	T	A	.	.	MAF_USDA=4.098
NC_035095.1	10720871	.	G	T	.	.	MAF_INRAE=34.177;MAF_USDA=47.619
NC_035095.1	10720877	.	T	C	.	.	MAF_INRAE=46.203;MAF_USDA=34.706
NC_035095.1	10720889	.	A	G	.	.	MAF_INRAE=26.316;MAF_USDA=11.765
NC_035095.1	10720894	.	A	G	.	.	MAF_INRAE=26.316;MAF_USDA=12.353
NC_035095.1	10720946	.	T	C	.	.	MAF_INRAE=25.949;MAF_USDA=29.412
NC_035095.1	10720951	.	G	T	.	.	MAF_USDA=6.557
NC_035095.1	10720967	.	G	A	.	.	MAF_INRAE=8.333;MAF_USDA=21.765
NC_035095.1	10720973	.	T	A	.	.	MAF_INRAE=12.658;MAF_USDA=20.0
NC_035095.1	10720995	.	C	T	.	.	MAF_USDA=2.459
NC_035095.1	10720999	.	A	G	.	.	MAF_INRAE=7.595;MAF_USDA=17.059
NC_035095.1	10721017	.	A	T	.	.	MAF_INRAE=7.595;MAF_USDA=14.118
NC_035095.1	10721076	.	T	C	.	.	MAF_INRAE=20.886;MAF_USDA=41.667
NC_035095.1	10721177	.	A	G	.	.	MAF_USDA=5.738
NC_035095.1	10721223	.	A	T	.	.	MAF_INRAE=5.0;MAF_USDA=6.471
NC_035095.1	10721277	.	C	A	.	.	MAF_INRAE=8.861;MAF_USDA=5.738
NC_035095.1	10721349	.	G	A	.	.	MAF_INRAE=10.0;MAF_USDA=22.941
NC_035095.1	10721463	.	A	C	.	.	MAF_INRAE=27.215;MAF_USDA=16.667
NC_035095.1	10721473	.	G	T	.	.	MAF_INRAE=7.5;MAF_USDA=13.115
NC_035095.1	10721523	.	T	C	.	.	MAF_USDA=5.833
NC_035095.1	10721538	.	G	T	.	.	MAF_USDA=5.833
NC_035095.1	10721593	.	A	G	.	.	MAF_USDA=5.0
NC_035095.1	10721608	.	C	T	.	.	MAF_USDA=5.0
NC_035095.1	10721738	.	G	T	.	.	MAF_USDA=1.639
NC_035095.1	10721768	.	C	A	.	.	MAF_INRAE=5.0;MAF_USDA=12.353
NC_035095.1	10721772	.	T	C	.	.	MAF_INRAE=26.316
NC_035095.1	10721820	.	A	G	.	.	MAF_USDA=5.738
NC_035095.1	10721847	.	G	T	.	.	MAF_INRAE=8.861;MAF_USDA=5.738
NC_035095.1	10721849	.	A	G	.	.	MAF_USDA=4.918
NC_035095.1	10721850	.	G	T	.	.	MAF_INRAE=12.658
NC_035095.1	10721857	.	G	A	.	.	MAF_INRAE=25.949;MAF_USDA=21.765
NC_035095.1	10721870	.	G	T	.	.	MAF_INRAE=25.949;MAF_USDA=20.588
NC_035095.1	10721878	.	T	G	.	.	MAF_USDA=4.918
NC_035095.1	10721890	.	T	C	.	.	MAF_USDA=2.459
NC_035095.1	10721891	.	A	C	.	.	MAF_USDA=1.639
NC_035095.1	10721962	.	T	C	.	.	MAF_USDA=5.294
NC_035095.1	10721974	.	A	G	.	.	MAF_INRAE=6.667;MAF_USDA=2.353
NC_035095.1	10721983	.	A	T	.	.	MAF_USDA=5.294
NC_035095.1	10721985	.	G	T,A	.	.	MAF_INRAE=26.316
NC_035095.1	10722018	.	C	T	.	.	MAF_USDA=1.639
NC_035095.1	10722061	.	C	A	.	.	MAF_INRAE=3.797;MAF_USDA=11.176
NC_035095.1	10722075	.	A	C	.	.	MAF_INRAE=25.316;MAF_USDA=35.882
NC_035095.1	10722094	.	G	C,T	.	.	MAF_INRAE=5.263
NC_035095.1	10722132	.	T	C	.	.	MAF_USDA=4.918
NC_035095.1	10722135	.	G	A	.	.	MAF_USDA=4.918
NC_035095.1	10722142	.	TTTCCAAT	TTTCCAAG	.	.	MAF_USDA=14.583
NC_035095.1	10722189	.	A	C	.	.	MAF_INRAE=20.253
NC_035095.1	10722193	.	A	T	.	.	MAF_INRAE=32.5;MAF_USDA=43.103
NC_035095.1	10722194	.	A	T	.	.	MAF_INRAE=5.263;MAF_USDA=2.586
NC_035095.1	10722207	.	T	A	.	.	MAF_INRAE=7.5
NC_035095.1	10722266	.	C	G	.	.	MAF_USDA=8.197
NC_035095.1	10722329	.	G	A	.	.	MAF_INRAE=47.468;MAF_USDA=33.529
NC_035095.1	10722337	.	T	A	.	.	MAF_USDA=6.557
NC_035095.1	10722338	.	T	G	.	.	MAF_USDA=6.557
NC_035095.1	10722387	.	G	T	.	.	MAF_INRAE=12.658
NC_035095.1	10722395	.	C	T	.	.	MAF_INRAE=10.526;MAF_USDA=5.882
NC_035095.1	10722449	.	A	G	.	.	MAF_USDA=6.557
NC_035095.1	10722459	.	T	C	.	.	MAF_USDA=6.557
NC_035095.1	10722460	.	G	A	.	.	MAF_INRAE=17.722;MAF_USDA=5.294
NC_035095.1	10722481	.	A	T	.	.	MAF_USDA=6.557
NC_035095.1	10722509	.	G	A	.	.	MAF_USDA=7.377
NC_035095.1	10722522	.	A	T	.	.	MAF_INRAE=44.304;MAF_USDA=18.824
NC_035095.1	10722526	.	T	A	.	.	MAF_USDA=2.459
NC_035095.1	10722528	.	T	A	.	.	MAF_USDA=6.557
NC_035095.1	10722529	.	T	C	.	.	MAF_USDA=6.557
NC_035095.1	10722530	.	T	C	.	.	MAF_USDA=6.557
NC_035095.1	10722535	.	T	C	.	.	MAF_INRAE=9.167
NC_035095.1	10722548	.	T	A	.	.	MAF_USDA=7.377
NC_035095.1	10722552	.	T	C	.	.	MAF_USDA=10.0
NC_035095.1	10722596	.	T	A	.	.	MAF_INRAE=45.57;MAF_USDA=18.824
NC_035095.1	10722597	.	C	A	.	.	MAF_USDA=5.738
NC_035095.1	10722606	.	T	C	.	.	MAF_USDA=15.882
NC_035095.1	10722611	.	T	G	.	.	MAF_USDA=5.738
NC_035095.1	10722649	.	A	C	.	.	MAF_USDA=1.639
NC_035095.1	10722655	.	G	A	.	.	MAF_USDA=19.672
NC_035095.1	10722675	.	A	T	.	.	MAF_USDA=25.41
NC_035095.1	10722686	.	C	T	.	.	MAF_INRAE=3.333;MAF_USDA=4.167
NC_035095.1	10722702	.	T	C	.	.	MAF_USDA=25.294
NC_035095.1	10722713	.	A	C	.	.	MAF_USDA=22.353
NC_035095.1	10722718	.	A	G	.	.	MAF_USDA=28.689
NC_035095.1	10722720	.	A	C	.	.	MAF_USDA=25.882
NC_035095.1	10722732	.	T	C	.	.	MAF_USDA=26.471
NC_035095.1	10722761	.	G	T	.	.	MAF_USDA=14.583
NC_035095.1	10722762	.	C	G	.	.	MAF_USDA=7.377
NC_035095.1	10722778	.	C	T	.	.	MAF_USDA=22.353
NC_035095.1	10722779	.	A	G	.	.	MAF_USDA=22.941
NC_035095.1	10722784	.	T	A	.	.	MAF_INRAE=2.5;MAF_USDA=22.353
NC_035095.1	10722788	.	A	C	.	.	MAF_INRAE=2.5;MAF_USDA=22.941
NC_035095.1	10722789	.	T	C	.	.	MAF_INRAE=2.5;MAF_USDA=21.765
NC_035095.1	10722817	.	C	T	.	.	MAF_USDA=5.738
NC_035095.1	10722825	.	C	G	.	.	MAF_INRAE=48.333;MAF_USDA=18.235
NC_035095.1	10722826	.	A	G	.	.	MAF_INRAE=47.5;MAF_USDA=18.235
NC_035095.1	10722827	.	G	A	.	.	MAF_INRAE=4.167;MAF_USDA=22.941
NC_035095.1	10722828	.	C	A	.	.	MAF_INRAE=4.167;MAF_USDA=22.941
NC_035095.1	10722830	.	C	A	.	.	MAF_INRAE=4.167;MAF_USDA=23.529
NC_035095.1	10722832	.	G	T	.	.	MAF_INRAE=4.167;MAF_USDA=22.941
NC_035095.1	10722843	.	C	T	.	.	MAF_INRAE=2.5;MAF_USDA=24.118
NC_035095.1	10722865	.	T	G	.	.	MAF_INRAE=2.5;MAF_USDA=14.583
NC_035095.1	10722872	.	A	G	.	.	MAF_INRAE=2.5;MAF_USDA=16.667
NC_035095.1	10722883	.	T	G	.	.	MAF_USDA=26.471
NC_035095.1	10722886	.	G	A	.	.	MAF_USDA=3.279
NC_035095.1	10722887	.	A	T	.	.	MAF_INRAE=35.0;MAF_USDA=44.706
NC_035095.1	10722912	.	C	T	.	.	MAF_USDA=22.131
NC_035095.1	10722917	.	C	T	.	.	MAF_USDA=22.131
NC_035095.1	10722921	.	G	A	.	.	MAF_INRAE=9.167;MAF_USDA=34.118
NC_035095.1	10722954	.	A	T	.	.	MAF_INRAE=1.667;MAF_USDA=11.176
NC_035095.1	10722972	.	A	C	.	.	MAF_INRAE=1.667;MAF_USDA=9.016
NC_035095.1	10722978	.	A	G	.	.	MAF_USDA=1.639
NC_035095.1	10722990	.	C	G	.	.	MAF_USDA=20.833
NC_035095.1	10722997	.	T	C	.	.	MAF_USDA=7.377
NC_035095.1	10723011	.	T	C	.	.	MAF_USDA=4.918
NC_035095.1	10723013	.	C	T	.	.	MAF_INRAE=2.632;MAF_USDA=10.588
NC_035095.1	10723027	.	G	T	.	.	MAF_USDA=2.459
NC_035095.1	10723049	.	T	C	.	.	MAF_INRAE=47.468;MAF_USDA=33.529
NC_035095.1	10723108	.	G	T	.	.	MAF_USDA=10.0
NC_035095.1	10723131	.	G	T	.	.	MAF_INRAE=47.468;MAF_USDA=32.941
NC_035095.1	10723161	.	G	T	.	.	MAF_USDA=5.738
NC_035095.1	10723186	.	G	A	.	.	MAF_USDA=2.459
NC_035095.1	10723210	.	C	T	.	.	MAF_USDA=3.279
NC_035095.1	10723239	.	C	T	.	.	MAF_USDA=3.279
NC_035095.1	10723266	.	C	T	.	.	MAF_USDA=1.639
NC_035095.1	10723282	.	C	A	.	.	MAF_INRAE=3.797;MAF_USDA=8.824
NC_035095.1	10723293	.	G	A	.	.	MAF_INRAE=6.667;MAF_USDA=12.295
NC_035095.1	10723321	.	T	C	.	.	MAF_INRAE=15.823;MAF_USDA=24.118
NC_035095.1	10723326	.	C	T	.	.	MAF_USDA=6.557
NC_035095.1	10723344	.	G	A	.	.	MAF_USDA=6.557
NC_035095.1	10723389	.	T	G	.	.	MAF_INRAE=5.0;MAF_USDA=7.647
NC_035095.1	10723425	.	G	A	.	.	MAF_USDA=3.333
NC_035095.1	10723439	.	G	A	.	.	MAF_USDA=3.333
NC_035095.1	10723466	.	G	T	.	.	MAF_USDA=1.667
NC_035095.1	10723561	.	A	G	.	.	MAF_USDA=7.5
NC_035095.1	10723608	.	G	A	.	.	MAF_USDA=1.667
NC_035095.1	10723620	.	T	C	.	.	MAF_USDA=6.667
NC_035095.1	10723652	.	A	T	.	.	MAF_USDA=11.446
NC_035095.1	10723746	.	G	A	.	.	MAF_USDA=15.833
NC_035095.1	10723757	.	C	T	.	.	MAF_USDA=6.667
NC_035095.1	10723767	.	C	A	.	.	MAF_INRAE=24.684;MAF_USDA=20.833
NC_035095.1	10723785	.	A	T	.	.	MAF_USDA=4.167
NC_035095.1	10723836	.	G	A	.	.	MAF_USDA=2.586
NC_035095.1	10723847	.	T	G	.	.	MAF_USDA=25.61
NC_035095.1	10723930	.	A	G	.	.	MAF_USDA=10.417
NC_035095.1	10724403	.	G	A	.	.	MAF_USDA=2.976
NC_035095.1	10724406	.	C	A	.	.	MAF_USDA=8.333
NC_035095.1	10724465	.	A	C	.	.	MAF_USDA=1.667
NC_035095.1	10724495	.	G	A	.	.	MAF_USDA=27.083
NC_035095.1	10724527	.	C	T	.	.	MAF_USDA=3.571
NC_035095.1	10724532	.	C	T	.	.	MAF_USDA=1.667
NC_035095.1	10724533	.	C	T	.	.	MAF_USDA=10.714
NC_035095.1	10724550	.	G	T	.	.	MAF_INRAE=7.5;MAF_USDA=9.167
NC_035095.1	10724558	.	C	T	.	.	MAF_USDA=37.5
NC_035095.1	10724584	.	A	G	.	.	MAF_USDA=1.639
NC_035095.1	10724608	.	A	T	.	.	MAF_INRAE=5.0;MAF_USDA=9.016
NC_035095.1	10724610	.	A	T	.	.	MAF_INRAE=5.0;MAF_USDA=9.016
NC_035095.1	10724612	.	A	T	.	.	MAF_INRAE=5.0;MAF_USDA=9.016
NC_035095.1	10724632	.	C	T	.	.	MAF_USDA=1.639
NC_035095.1	10724652	.	G	T	.	.	MAF_INRAE=3.797;MAF_USDA=12.5
NC_035095.1	10724660	.	T	C	.	.	MAF_INRAE=18.987;MAF_USDA=39.412
NC_035095.1	10724692	.	C	T	.	.	MAF_USDA=5.833
NC_035095.1	10724705	.	A	G	.	.	MAF_INRAE=46.667;MAF_USDA=35.119
NC_035095.1	10724719	.	C	T	.	.	MAF_INRAE=8.333
NC_035095.1	10724723	.	C	T	.	.	MAF_USDA=2.5
NC_035095.1	10724756	.	G	T	.	.	MAF_USDA=8.333
NC_035095.1	10724761	.	C	T	.	.	MAF_USDA=1.667
NC_035095.1	10724793	.	C	A	.	.	MAF_USDA=4.918
NC_035095.1	10724841	.	C	G	.	.	MAF_USDA=4.918
NC_035095.1	10724870	.	C	A	.	.	MAF_INRAE=3.797;MAF_USDA=12.5
NC_035095.1	10724880	.	G	A	.	.	MAF_INRAE=15.823;MAF_USDA=23.214
NC_035095.1	10724892	.	C	T	.	.	MAF_INRAE=15.823;MAF_USDA=26.19
NC_035095.1	10724897	.	A	T	.	.	MAF_INRAE=15.823;MAF_USDA=25.0
NC_035095.1	10724908	.	G	A	.	.	MAF_USDA=3.333
NC_035095.1	10724909	.	C	T	.	.	MAF_INRAE=18.987
NC_035095.1	10724940	.	C	A	.	.	MAF_INRAE=6.667
NC_035095.1	10724961	.	C	T	.	.	MAF_INRAE=11.667;MAF_USDA=25.0
NC_035095.1	10725063	.	C	T	.	.	MAF_INRAE=16.667;MAF_USDA=23.529
NC_035095.1	10725070	.	C	A	.	.	MAF_INRAE=12.658
NC_035095.1	10725128	.	T	C	.	.	MAF_INRAE=16.456;MAF_USDA=25.294
NC_035095.1	10725134	.	A	T	.	.	MAF_USDA=5.738
NC_035095.1	10725142	.	A	G	.	.	MAF_INRAE=22.152;MAF_USDA=40.0
NC_035095.1	10725152	.	T	C	.	.	MAF_INRAE=22.152;MAF_USDA=40.0
NC_035095.1	10725154	.	G	A	.	.	MAF_USDA=10.656
NC_035095.1	10725205	.	C	A	.	.	MAF_INRAE=7.5;MAF_USDA=13.934
NC_035095.1	10725207	.	T	A	.	.	MAF_INRAE=19.62;MAF_USDA=7.059
NC_035095.1	10725245	.	C	A	.	.	MAF_USDA=3.279
NC_035095.1	10725299	.	T	C	.	.	MAF_INRAE=16.456;MAF_USDA=24.706
NC_035095.1	10725317	.	A	C	.	.	MAF_USDA=3.279
NC_035095.1	10725382	.	A	G	.	.	MAF_USDA=2.459
NC_035095.1	10725387	.	T	A	.	.	MAF_USDA=11.176
NC_035095.1	10725390	.	A	C	.	.	MAF_INRAE=5.0;MAF_USDA=7.647
NC_035095.1	10725421	.	C	G	.	.	MAF_INRAE=7.5;MAF_USDA=6.557
NC_035095.1	10725437	.	C	T	.	.	MAF_INRAE=5.0;MAF_USDA=6.471
NC_035095.1	10725481	.	A	C	.	.	MAF_USDA=5.738
NC_035095.1	10725483	.	A	T	.	.	MAF_USDA=10.588
NC_035095.1	10725562	.	T	C	.	.	MAF_USDA=11.176
NC_035095.1	10725570	.	T	G	.	.	MAF_INRAE=16.456;MAF_USDA=25.294
NC_035095.1	10725594	.	A	T	.	.	MAF_USDA=2.459
NC_035095.1	10725610	.	C	T	.	.	MAF_USDA=4.918
NC_035095.1	10725619	.	C	A	.	.	MAF_INRAE=6.667;MAF_USDA=13.115
NC_035095.1	10725659	.	A	T	.	.	MAF_USDA=4.918
NC_035095.1	10725662	.	A	T	.	.	MAF_INRAE=15.823;MAF_USDA=26.471
NC_035095.1	10725663	.	G	T	.	.	MAF_INRAE=5.0;MAF_USDA=7.647
NC_035095.1	10725664	.	A	G	.	.	MAF_USDA=10.588
NC_035095.1	10725665	.	A	G	.	.	MAF_USDA=1.639
NC_035095.1	10725666	.	A	C	.	.	MAF_INRAE=7.5;MAF_USDA=9.836
NC_035095.1	10725678	.	T	C	.	.	MAF_USDA=10.588
NC_035095.1	10725680	.	A	T	.	.	MAF_INRAE=6.667;MAF_USDA=7.377
NC_035095.1	10725695	.	G	A	.	.	MAF_INRAE=7.5;MAF_USDA=13.115
NC_035095.1	10725706	.	A	G	.	.	MAF_USDA=1.667
NC_035095.1	10725715	.	G	A	.	.	MAF_INRAE=16.456;MAF_USDA=31.176
NC_035095.1	10725765	.	G	C	.	.	MAF_INRAE=16.456;MAF_USDA=25.882
NC_035095.1	10725781	.	C	T	.	.	MAF_INRAE=7.5
NC_035095.1	10725844	.	C	T	.	.	MAF_USDA=1.639
NC_035095.1	10725846	.	G	A	.	.	MAF_USDA=4.918
NC_035095.1	10725869	.	G	C	.	.	MAF_INRAE=18.987;MAF_USDA=6.471
NC_035095.1	10725887	.	G	A	.	.	MAF_USDA=3.279
NC_035095.1	10725909	.	A	G	.	.	MAF_USDA=1.639
NC_035095.1	10725941	.	A	C	.	.	MAF_INRAE=15.823;MAF_USDA=25.882
NC_035095.1	10725949	.	A	G	.	.	MAF_INRAE=17.722;MAF_USDA=6.471
NC_035095.1	10725967	.	G	A	.	.	MAF_INRAE=23.418;MAF_USDA=28.824
NC_035095.1	10725993	.	C	T	.	.	MAF_INRAE=22.152;MAF_USDA=35.294
NC_035095.1	10726057	.	C	A	.	.	MAF_INRAE=6.667;MAF_USDA=6.557
NC_035095.1	10726066	.	A	G	.	.	MAF_INRAE=7.5;MAF_USDA=12.295
NC_035095.1	10726079	.	A	G	.	.	MAF_INRAE=5.0;MAF_USDA=7.647
NC_035095.1	10726093	.	T	C	.	.	MAF_USDA=1.724
NC_035095.1	10726117	.	G	A	.	.	MAF_INRAE=7.5;MAF_USDA=13.793
NC_035095.1	10726125	.	C	T	.	.	MAF_INRAE=18.987;MAF_USDA=6.707
NC_035095.1	10726162	.	G	A	.	.	MAF_INRAE=18.354;MAF_USDA=7.317
NC_035095.1	10726164	.	G	A	.	.	MAF_INRAE=16.456;MAF_USDA=25.0
NC_035095.1	10726209	.	C	T	.	.	MAF_INRAE=5.0;MAF_USDA=7.927
NC_035095.1	10726241	.	T	C	.	.	MAF_USDA=12.048
NC_035095.1	10726426	.	G	A	.	.	MAF_INRAE=16.456;MAF_USDA=25.882
NC_035095.1	10726460	.	C	T	.	.	MAF_USDA=7.377
NC_035095.1	10726461	.	G	A	.	.	MAF_USDA=1.639
NC_035095.1	10726498	.	C	T	.	.	MAF_INRAE=24.051;MAF_USDA=14.706
NC_035095.1	10726501	.	C	A	.	.	MAF_INRAE=23.333;MAF_USDA=14.706
NC_035095.1	10726511	.	G	T	.	.	MAF_USDA=5.738
NC_035095.1	10726566	.	A	C	.	.	MAF_INRAE=6.667;MAF_USDA=6.557
NC_035095.1	10726594	.	T	C	.	.	MAF_INRAE=46.203;MAF_USDA=32.353
NC_035095.1	10726664	.	A	C	.	.	MAF_INRAE=8.861;MAF_USDA=3.279
NC_035095.1	10726732	.	C	A	.	.	MAF_USDA=2.459
NC_035095.1	10726810	.	G	C	.	.	MAF_INRAE=44.937;MAF_USDA=44.048
NC_035095.1	10726815	.	C	A	.	.	MAF_INRAE=16.456;MAF_USDA=23.81
NC_035095.1	10726872	.	T	C	.	.	MAF_USDA=8.333
NC_035095.1	10726886	.	T	G	.	.	MAF_INRAE=42.105;MAF_USDA=29.167
NC_035095.1	10727006	.	C	A	.	.	MAF_USDA=4.918
NC_035095.1	10727033	.	A	G	.	.	MAF_USDA=34.783
NC_035095.1	10727108	.	C	G	.	.	MAF_USDA=19.048
NC_035095.1	10727174	.	T	A	.	.	MAF_USDA=7.059
NC_035095.1	10727187	.	G	T	.	.	MAF_INRAE=15.0;MAF_USDA=8.333
NC_035095.1	10727191	.	G	A	.	.	MAF_INRAE=15.0;MAF_USDA=8.333
NC_035095.1	10727226	.	C	A	.	.	MAF_INRAE=15.823;MAF_USDA=21.765
NC_035095.1	10727250	.	T	C	.	.	MAF_USDA=39.583
NC_035095.1	10727309	.	A	G	.	.	MAF_INRAE=5.0
NC_035095.1	10727311	.	T	A	.	.	MAF_INRAE=7.5
NC_035095.1	10727312	.	A	G	.	.	MAF_INRAE=15.823;MAF_USDA=22.917
NC_035095.1	10727320	.	T	A	.	.	MAF_USDA=2.083
NC_035095.1	10727336	.	C	A	.	.	MAF_INRAE=15.823;MAF_USDA=25.0
NC_035095.1	10727462	.	A	T	.	.	MAF_USDA=8.235
NC_035095.1	10727497	.	C	T	.	.	MAF_INRAE=17.722;MAF_USDA=7.059
NC_035095.1	10727564	.	C	T	.	.	MAF_USDA=11.31
NC_035095.1	10727571	.	G	T	.	.	MAF_USDA=3.279
NC_035095.1	10727598	.	A	T	.	.	MAF_INRAE=45.57;MAF_USDA=43.529
NC_035095.1	10727631	.	C	A	.	.	MAF_USDA=1.639
NC_035095.1	10727662	.	G	A	.	.	MAF_INRAE=18.987;MAF_USDA=10.588
NC_035095.1	10727716	.	A	G	.	.	MAF_INRAE=21.519;MAF_USDA=41.176
NC_035095.1	10727736	.	G	T	.	.	MAF_INRAE=20.886;MAF_USDA=40.0
NC_035095.1	10727749	.	T	C	.	.	MAF_INRAE=3.797;MAF_USDA=7.059
NC_035095.1	10727757	.	C	A	.	.	MAF_INRAE=7.5;MAF_USDA=7.377
NC_035095.1	10727801	.	A	G	.	.	MAF_INRAE=21.519;MAF_USDA=40.0
NC_035095.1	10727865	.	G	C	.	.	MAF_INRAE=41.772;MAF_USDA=44.706
NC_035095.1	10727883	.	A	T	.	.	MAF_INRAE=16.456;MAF_USDA=38.235
NC_035095.1	10727909	.	G	T	.	.	MAF_USDA=6.557
NC_035095.1	10727934	.	A	G	.	.	MAF_USDA=1.639
NC_035095.1	10727950	.	C	T	.	.	MAF_USDA=3.279
NC_035095.1	10727972	.	C	G	.	.	MAF_USDA=11.176
NC_035095.1	10727974	.	T	A	.	.	MAF_INRAE=46.667;MAF_USDA=32.353
NC_035095.1	10727984	.	G	A	.	.	MAF_USDA=6.557
NC_035095.1	10728040	.	C	A	.	.	MAF_USDA=3.279
NC_035095.1	10728043	.	A	T	.	.	MAF_INRAE=6.667;MAF_USDA=9.836
NC_035095.1	10728051	.	T	G	.	.	MAF_USDA=3.279
NC_035095.1	10728060	.	G	T	.	.	MAF_INRAE=26.582;MAF_USDA=34.118
NC_035095.1	10728161	.	C	G	.	.	MAF_INRAE=5.833;MAF_USDA=6.557
NC_035095.1	10728203	.	T	C	.	.	MAF_INRAE=6.667;MAF_USDA=13.115
NC_035095.1	10728254	.	C	T	.	.	MAF_INRAE=13.291
NC_035095.1	10728284	.	C	T	.	.	MAF_INRAE=45.57;MAF_USDA=33.529
NC_035095.1	10728418	.	T	A	.	.	MAF_INRAE=22.152;MAF_USDA=40.588
NC_035095.1	10728436	.	T	C	.	.	MAF_INRAE=46.203;MAF_USDA=43.529
NC_035095.1	10728513	.	G	A	.	.	MAF_INRAE=2.5
NC_035095.1	10728545	.	T	A	.	.	MAF_USDA=10.588
NC_035095.1	10728633	.	C	A	.	.	MAF_USDA=10.714
NC_035095.1	10728664	.	G	A	.	.	MAF_INRAE=6.667
NC_035095.1	10728712	.	T	G	.	.	MAF_INRAE=3.333;MAF_USDA=5.738
NC_035095.1	10728737	.	C	T	.	.	MAF_INRAE=43.671;MAF_USDA=34.118
NC_035095.1	10728753	.	A	T	.	.	MAF_USDA=1.639
NC_035095.1	10728895	.	G	T	.	.	MAF_INRAE=19.62;MAF_USDA=10.0
NC_035095.1	10728919	.	G	A	.	.	MAF_USDA=6.557
NC_035095.1	10728934	.	G	A	.	.	MAF_INRAE=16.456;MAF_USDA=35.294
NC_035095.1	10728969	.	C	T	.	.	MAF_INRAE=5.0;MAF_USDA=7.647
NC_035095.1	10728972	.	C	T	.	.	MAF_INRAE=41.772;MAF_USDA=35.882
NC_035095.1	10729002	.	C	T	.	.	MAF_USDA=6.667
NC_035095.1	10729007	.	T	G	.	.	MAF_INRAE=16.456;MAF_USDA=35.119
NC_035095.1	10729048	.	C	A	.	.	MAF_USDA=1.667
NC_035095.1	10729071	.	G	A	.	.	MAF_USDA=1.639
NC_035095.1	10729158	.	C	T	.	.	MAF_INRAE=16.456;MAF_USDA=34.118
NC_035095.1	10729213	.	T	G	.	.	MAF_INRAE=8.333
NC_035095.1	10729214	.	T	A	.	.	MAF_INRAE=23.333
NC_035095.1	10729226	.	C	A	.	.	MAF_USDA=1.639
NC_035095.1	10729231	.	T	C	.	.	MAF_INRAE=40.506;MAF_USDA=38.824
NC_035095.1	10729233	.	T	C	.	.	MAF_USDA=37.059
NC_035095.1	10729239	.	C	T	.	.	MAF_INRAE=15.789;MAF_USDA=37.059
NC_035095.1	10729310	.	C	T	.	.	MAF_USDA=2.459
NC_035095.1	10729318	.	T	C	.	.	MAF_INRAE=16.456;MAF_USDA=27.647
NC_035095.1	10729394	.	G	T	.	.	MAF_INRAE=16.667;MAF_USDA=25.0
NC_035095.1	10729431	.	G	T	.	.	MAF_INRAE=24.051;MAF_USDA=32.941
NC_035095.1	10729443	.	T	A	.	.	MAF_INRAE=19.62;MAF_USDA=7.059
NC_035095.1	10729446	.	T	C	.	.	MAF_INRAE=17.5;MAF_USDA=7.059
NC_035095.1	10729448	.	C	T	.	.	MAF_INRAE=24.167;MAF_USDA=7.647
NC_035095.1	10729463	.	C	T	.	.	MAF_INRAE=6.667
NC_035095.1	10729552	.	C	T	.	.	MAF_INRAE=27.215;MAF_USDA=29.412
NC_035095.1	10729581	.	A	G	.	.	MAF_INRAE=31.646;MAF_USDA=42.353
NC_035095.1	10729589	.	T	G	.	.	MAF_INRAE=44.304;MAF_USDA=42.353
NC_035095.1	10729605	.	T	C	.	.	MAF_INRAE=35.443;MAF_USDA=42.941
NC_035095.1	10729606	.	G	A	.	.	MAF_INRAE=33.333;MAF_USDA=42.941
NC_035095.1	10729618	.	G	A	.	.	MAF_USDA=4.918
NC_035095.1	10729633	.	G	T	.	.	MAF_INRAE=5.0;MAF_USDA=9.412
NC_035095.1	10729669	.	A	C	.	.	MAF_INRAE=8.333;MAF_USDA=6.471
NC_035095.1	10729679	.	T	A	.	.	MAF_INRAE=15.19;MAF_USDA=42.941
NC_035095.1	10729691	.	G	T	.	.	MAF_INRAE=5.263;MAF_USDA=7.059
NC_035095.1	10729708	.	A	T	.	.	MAF_USDA=5.738
NC_035095.1	10729758	.	C	T	.	.	MAF_INRAE=49.367;MAF_USDA=12.353
NC_035095.1	10729771	.	CAGCTGTAATCACTGCAG	CAGCTGTAATCACTGCAA	.	.	MAF_USDA=43.75
NC_035095.1	10729788	.	G	A	.	.	MAF_INRAE=10.833
NC_035095.1	10729814	.	C	T	.	.	MAF_USDA=5.882
NC_035095.1	10729815	.	G	A	.	.	MAF_INRAE=32.911;MAF_USDA=42.353
NC_035095.1	10729832	.	C	G	.	.	MAF_INRAE=5.0;MAF_USDA=12.5
NC_035095.1	10729837	.	A	G	.	.	MAF_INRAE=8.333;MAF_USDA=7.647
NC_035095.1	10729915	.	A	C	.	.	MAF_USDA=4.918
NC_035095.1	10729946	.	T	G	.	.	MAF_INRAE=22.152;MAF_USDA=10.588
NC_035095.1	10729948	.	A	T	.	.	MAF_USDA=1.639
NC_035095.1	10730044	.	C	T	.	.	MAF_INRAE=8.228;MAF_USDA=12.941
NC_035095.1	10730061	.	A	C	.	.	MAF_INRAE=20.886;MAF_USDA=50.0
NC_035095.1	10730104	.	TGACCCAACAA	TGACCCAACAG	.	.	MAF_USDA=29.167
NC_035095.1	10730114	.	A	G	.	.	MAF_INRAE=20.886
NC_035095.1	10730120	.	G	A	.	.	MAF_INRAE=41.772;MAF_USDA=17.059
NC_035095.1	10730223	.	G	A	.	.	MAF_INRAE=13.291;MAF_USDA=7.377
NC_035095.1	10730256	.	A	G	.	.	MAF_INRAE=6.667;MAF_USDA=2.459
NC_035095.1	10730303	.	A	C	.	.	MAF_USDA=9.016
NC_035095.1	10730309	.	C	A	.	.	MAF_USDA=7.059
NC_035095.1	10730371	.	G	T	.	.	MAF_INRAE=24.051;MAF_USDA=22.353
NC_035095.1	10730422	.	C	T	.	.	MAF_INRAE=9.167
NC_035095.1	10730424	.	T	C	.	.	MAF_INRAE=9.167
NC_035095.1	10730428	.	T	A	.	.	MAF_INRAE=47.468;MAF_USDA=47.059
NC_035095.1	10730441	.	C	T	.	.	MAF_USDA=4.098
NC_035095.1	10730469	.	A	C	.	.	MAF_INRAE=15.19;MAF_USDA=20.833
NC_035095.1	10730475	.	C	A	.	.	MAF_INRAE=5.263;MAF_USDA=35.417
NC_035095.1	10730505	.	G	A	.	.	MAF_INRAE=3.797;MAF_USDA=8.235
NC_035095.1	10730539	.	G	A	.	.	MAF_INRAE=48.101;MAF_USDA=24.706
NC_035095.1	10730554	.	C	T	.	.	MAF_INRAE=8.861;MAF_USDA=4.918
NC_035095.1	10730562	.	A	T	.	.	MAF_USDA=11.765
NC_035095.1	10730596	.	G	T	.	.	MAF_USDA=3.279
NC_035095.1	10730647	.	A	G	.	.	MAF_INRAE=30.0;MAF_USDA=25.0
NC_035095.1	10730658	.	G	T	.	.	MAF_USDA=2.459
NC_035095.1	10730662	.	C	T	.	.	MAF_USDA=2.941
NC_035095.1	10730678	.	A	G	.	.	MAF_INRAE=13.291;MAF_USDA=5.882
NC_035095.1	10730752	.	C	T	.	.	MAF_USDA=35.417
NC_035095.1	10730767	.	C	G	.	.	MAF_USDA=13.529
NC_035095.1	10730815	.	G	A	.	.	MAF_INRAE=18.987;MAF_USDA=8.235
NC_035095.1	10730860	.	A	T	.	.	MAF_USDA=8.333
NC_035095.1	10730911	.	G	A	.	.	MAF_INRAE=23.418;MAF_USDA=21.176
NC_035095.1	10730930	.	G	T	.	.	MAF_USDA=5.882
NC_035095.1	10730933	.	T	C	.	.	MAF_INRAE=17.722;MAF_USDA=14.118
NC_035095.1	10730942	.	C	T	.	.	MAF_INRAE=23.418;MAF_USDA=21.176
NC_035095.1	10730972	.	G	A	.	.	MAF_INRAE=5.0;MAF_USDA=7.647
NC_035095.1	10730985	.	T	C	.	.	MAF_INRAE=5.0;MAF_USDA=6.471
NC_035095.1	10731038	.	A	G	.	.	MAF_INRAE=6.962;MAF_USDA=17.059
NC_035095.1	10731087	.	G	A	.	.	MAF_USDA=3.279
NC_035095.1	10731116	.	T	C	.	.	MAF_INRAE=36.709;MAF_USDA=11.176
NC_035095.1	10731127	.	T	A	.	.	MAF_USDA=1.639
NC_035095.1	10731173	.	G	T	.	.	MAF_INRAE=8.228
NC_035095.1	10731194	.	T	A	.	.	MAF_INRAE=2.632;MAF_USDA=4.706
NC_035095.1	10731200	.	A	G	.	.	MAF_INRAE=7.5
NC_035095.1	10731202	.	G	C	.	.	MAF_INRAE=5.263;MAF_USDA=18.75
NC_035095.1	10731258	.	A	T	.	.	MAF_INRAE=6.329;MAF_USDA=3.279
NC_035095.1	10731276	.	A	G	.	.	MAF_USDA=4.918
NC_035095.1	10731355	.	A	T	.	.	MAF_INRAE=8.861
NC_035095.1	10731438	.	G	C	.	.	MAF_INRAE=9.167
NC_035095.1	10731510	.	A	C	.	.	MAF_INRAE=14.557;MAF_USDA=16.393
NC_035095.1	10731558	.	C	T	.	.	MAF_INRAE=37.342;MAF_USDA=11.765
NC_035095.1	10731677	.	C	T	.	.	MAF_USDA=7.377
NC_035095.1	10731874	.	G	A	.	.	MAF_USDA=7.059
NC_035095.1	10732079	.	C	T	.	.	MAF_INRAE=5.263;MAF_USDA=22.917
NC_035095.1	10732086	.	A	C	.	.	MAF_INRAE=8.333
NC_035095.1	10732165	.	A	G	.	.	MAF_INRAE=5.0;MAF_USDA=7.738
NC_035095.1	10732241	.	C	G	.	.	MAF_INRAE=6.667;MAF_USDA=6.557
NC_035095.1	10732302	.	C	T	.	.	MAF_USDA=3.279
NC_035095.1	10732377	.	C	A	.	.	MAF_INRAE=1.667;MAF_USDA=1.639
NC_035095.1	10732382	.	C	A	.	.	MAF_USDA=4.098
NC_035095.1	10732401	.	C	G	.	.	MAF_INRAE=5.263;MAF_USDA=20.833
NC_035095.1	10732514	.	C	A	.	.	MAF_INRAE=33.333;MAF_USDA=8.333
NC_035095.1	10732591	.	A	C	.	.	MAF_INRAE=9.167
NC_035095.1	10732624	.	A	C	.	.	MAF_USDA=4.098
NC_035095.1	10732675	.	C	T	.	.	MAF_INRAE=34.81;MAF_USDA=33.529
NC_035095.1	10732701	.	A	G	.	.	MAF_INRAE=6.329
NC_035095.1	10732742	.	A	C	.	.	MAF_USDA=7.647
NC_035095.1	10732746	.	A	C	.	.	MAF_INRAE=8.861;MAF_USDA=10.588
NC_035095.1	10732771	.	G	A	.	.	MAF_USDA=1.639
NC_035095.1	10732781	.	A	T	.	.	MAF_INRAE=22.152;MAF_USDA=25.294
NC_035095.1	10732814	.	T	C	.	.	MAF_INRAE=12.5;MAF_USDA=12.941
NC_035095.1	10732830	.	C	T	.	.	MAF_INRAE=7.5;MAF_USDA=7.059
NC_035095.1	10732945	.	C	A	.	.	MAF_INRAE=5.263;MAF_USDA=7.059
NC_035095.1	10732956	.	A	T	.	.	MAF_INRAE=4.167;MAF_USDA=8.235
NC_035095.1	10732984	.	G	A	.	.	MAF_USDA=8.235
NC_035095.1	10733023	.	G	A	.	.	MAF_INRAE=26.316;MAF_USDA=12.353
NC_035095.1	10733029	.	G	C	.	.	MAF_INRAE=10.526;MAF_USDA=9.412
NC_035095.1	10733049	.	C	G	.	.	MAF_USDA=7.377
NC_035095.1	10733083	.	C	A	.	.	MAF_USDA=11.176
NC_035095.1	10733104	.	C	A	.	.	MAF_USDA=12.5
NC_035095.1	10733140	.	C	A	.	.	MAF_USDA=4.167
NC_035095.1	10733200	.	C	A	.	.	MAF_USDA=4.167
NC_035095.1	10733222	.	C	A	.	.	MAF_USDA=12.5
NC_035095.1	10733227	.	T	G	.	.	MAF_USDA=12.5
NC_035095.1	10733228	.	G	T	.	.	MAF_USDA=14.583
NC_035095.1	10733293	.	T	G	.	.	MAF_INRAE=5.263;MAF_USDA=12.353
NC_035095.1	10733299	.	G	A	.	.	MAF_USDA=1.639
NC_035095.1	10733300	.	A	G	.	.	MAF_USDA=1.639
NC_035095.1	10733375	.	G	A	.	.	MAF_USDA=2.459
NC_035095.1	10733377	.	T	C	.	.	MAF_INRAE=5.263;MAF_USDA=10.588
NC_035095.1	10733404	.	G	T	.	.	MAF_USDA=14.583
NC_035095.1	10733422	.	T	C	.	.	MAF_INRAE=6.962;MAF_USDA=23.81
NC_035095.1	10733434	.	C	T	.	.	MAF_INRAE=6.962;MAF_USDA=23.529
NC_035095.1	10733526	.	A	T	.	.	MAF_USDA=1.639
NC_035095.1	10733548	.	A	G	.	.	MAF_USDA=14.583
NC_035095.1	10733565	.	T	C	.	.	MAF_USDA=8.333
NC_035095.1	10733611	.	A	G	.	.	MAF_USDA=41.667
NC_035095.1	10733629	.	T	C	.	.	MAF_INRAE=5.263;MAF_USDA=14.583
NC_035095.1	10734703	.	A	G	.	.	MAF_USDA=41.667
NC_035095.1	10734733	.	A	T	.	.	MAF_USDA=4.118
NC_035095.1	10734998	.	AGGAGC	AGGAGT	.	.	MAF_USDA=12.5
NC_035095.1	10735003	.	C	T	.	.	MAF_USDA=10.656
NC_035095.1	10735089	.	A	G	.	.	MAF_USDA=8.235
NC_035095.1	10735090	.	T	G	.	.	MAF_USDA=6.557
NC_035095.1	10735117	.	G	T	.	.	MAF_INRAE=18.354;MAF_USDA=32.353
NC_035095.1	10735162	.	C	T	.	.	MAF_USDA=1.639
NC_035095.1	10735183	.	A	T	.	.	MAF_INRAE=8.228;MAF_USDA=11.176
NC_035095.1	10735192	.	T	C	.	.	MAF_INRAE=3.333;MAF_USDA=7.647
NC_035095.1	10735195	.	T	C	.	.	MAF_USDA=3.529
NC_035095.1	10735309	.	T	G	.	.	MAF_USDA=6.471
NC_035095.1	10735328	.	G	A	.	.	MAF_INRAE=8.861;MAF_USDA=12.5
NC_035095.1	10735363	.	G	A	.	.	MAF_INRAE=43.038;MAF_USDA=23.529
NC_035095.1	10735367	.	T	C	.	.	MAF_INRAE=8.861;MAF_USDA=11.176
NC_035095.1	10735413	.	C	G	.	.	MAF_INRAE=7.5;MAF_USDA=4.918
NC_035095.1	10735430	.	G	A	.	.	MAF_USDA=1.639
NC_035095.1	10735490	.	C	T	.	.	MAF_INRAE=7.5
NC_035095.1	10735526	.	C	T	.	.	MAF_INRAE=8.861;MAF_USDA=10.588
NC_035095.1	10735545	.	C	A	.	.	MAF_USDA=2.459
NC_035095.1	10735547	.	T	A	.	.	MAF_INRAE=8.861;MAF_USDA=11.176
NC_035095.1	10735555	.	C	T	.	.	MAF_INRAE=5.263
NC_035095.1	10735556	.	G	T	.	.	MAF_INRAE=7.5;MAF_USDA=4.098
NC_035095.1	10735625	.	G	T	.	.	MAF_INRAE=8.861;MAF_USDA=10.656
NC_035095.1	10735648	.	G	C	.	.	MAF_USDA=1.765
NC_035095.1	10735690	.	A	T	.	.	MAF_INRAE=14.557;MAF_USDA=24.706
NC_035095.1	10735694	.	A	G	.	.	MAF_INRAE=7.5;MAF_USDA=4.918
NC_035095.1	10735773	.	C	T	.	.	MAF_INRAE=31.579
NC_035095.1	10735779	.	C	T	.	.	MAF_INRAE=5.263;MAF_USDA=12.5
NC_035095.1	10735814	.	A	G	.	.	MAF_INRAE=5.263
NC_035095.1	10735825	.	C	T	.	.	MAF_INRAE=5.263;MAF_USDA=10.588
NC_035095.1	10735864	.	C	A	.	.	MAF_INRAE=5.263;MAF_USDA=8.235
NC_035095.1	10735924	.	G	T	.	.	MAF_INRAE=5.0;MAF_USDA=8.333
NC_035095.1	10735977	.	ACAT	ACAA	.	.	MAF_USDA=10.417
NC_035095.1	10735980	.	T	A	.	.	MAF_INRAE=5.263
NC_035095.1	10736106	.	G	C	.	.	MAF_INRAE=8.861;MAF_USDA=10.588
NC_035095.1	10736162	.	A	G	.	.	MAF_USDA=2.459
NC_035095.1	10736170	.	A	C	.	.	MAF_INRAE=15.823;MAF_USDA=27.647
NC_035095.1	10736200	.	G	A	.	.	MAF_INRAE=8.861;MAF_USDA=10.588
NC_035095.1	10736219	.	G	A	.	.	MAF_INRAE=8.861;MAF_USDA=10.588
NC_035095.1	10736239	.	T	C	.	.	MAF_INRAE=8.861;MAF_USDA=10.714
NC_035095.1	10736246	.	T	G	.	.	MAF_INRAE=8.861;MAF_USDA=10.588
NC_035095.1	10736256	.	T	C	.	.	MAF_INRAE=8.861;MAF_USDA=10.588
NC_035095.1	10736262	.	G	T	.	.	MAF_INRAE=8.861;MAF_USDA=12.5
NC_035095.1	10736272	.	C	T	.	.	MAF_INRAE=8.861;MAF_USDA=10.588
NC_035095.1	10736273	.	C	A	.	.	MAF_INRAE=10.0;MAF_USDA=10.588
NC_035095.1	10736291	.	G	C	.	.	MAF_INRAE=18.987;MAF_USDA=7.059
NC_035095.1	10736303	.	T	C	.	.	MAF_INRAE=6.667;MAF_USDA=2.459
NC_035095.1	10736399	.	T	C	.	.	MAF_INRAE=18.987;MAF_USDA=9.412
NC_035095.1	10736433	.	A	C	.	.	MAF_INRAE=8.228;MAF_USDA=10.588
NC_035095.1	10736469	.	C	G	.	.	MAF_INRAE=3.165;MAF_USDA=8.824
NC_035095.1	10736495	.	G	A	.	.	MAF_INRAE=37.975;MAF_USDA=11.765
NC_035095.1	10736506	.	A	T	.	.	MAF_USDA=8.235
NC_035095.1	10736512	.	G	C	.	.	MAF_INRAE=10.127;MAF_USDA=10.0
NC_035095.1	10736531	.	A	G	.	.	MAF_INRAE=10.127;MAF_USDA=14.706
NC_035095.1	10736590	.	C	T	.	.	MAF_INRAE=37.342;MAF_USDA=11.765
NC_035095.1	10736601	.	C	A	.	.	MAF_USDA=8.197
NC_035095.1	10736630	.	T	A	.	.	MAF_USDA=24.118
NC_035095.1	10736657	.	A	G	.	.	MAF_INRAE=4.167;MAF_USDA=8.235
NC_035095.1	10736658	.	C	T	.	.	MAF_INRAE=4.167;MAF_USDA=8.235
NC_035095.1	10736671	.	C	T	.	.	MAF_INRAE=8.861;MAF_USDA=3.279
NC_035095.1	10736699	.	C	A	.	.	MAF_INRAE=4.167;MAF_USDA=27.647
NC_035095.1	10736849	.	G	A	.	.	MAF_INRAE=6.329;MAF_USDA=5.882
NC_035095.1	10736950	.	G	T	.	.	MAF_INRAE=3.797;MAF_USDA=12.5
NC_035095.1	10736952	.	T	C	.	.	MAF_INRAE=35.0;MAF_USDA=38.824
NC_035095.1	10736971	.	A	T	.	.	MAF_USDA=7.059
NC_035095.1	10736975	.	G	T	.	.	MAF_USDA=7.647
NC_035095.1	10736977	.	T	C	.	.	MAF_USDA=7.059
NC_035095.1	10736987	.	G	A	.	.	MAF_INRAE=6.667;MAF_USDA=4.706
NC_035095.1	10737015	.	A	C	.	.	MAF_INRAE=9.167
NC_035095.1	10737114	.	G	A	.	.	MAF_INRAE=10.127;MAF_USDA=10.588
NC_035095.1	10737115	.	C	T	.	.	MAF_INRAE=37.975;MAF_USDA=11.765
NC_035095.1	10737123	.	C	T	.	.	MAF_INRAE=5.0;MAF_USDA=7.647
NC_035095.1	10737125	.	C	A	.	.	MAF_INRAE=10.127;MAF_USDA=10.0
NC_035095.1	10737131	.	G	A	.	.	MAF_INRAE=5.0;MAF_USDA=8.235
NC_035095.1	10737134	.	A	G	.	.	MAF_USDA=14.706
NC_035095.1	10737139	.	G	A	.	.	MAF_INRAE=37.975;MAF_USDA=11.176
NC_035095.1	10737145	.	A	G	.	.	MAF_INRAE=10.127;MAF_USDA=10.0
NC_035095.1	10737187	.	C	G	.	.	MAF_INRAE=20.253;MAF_USDA=27.647
NC_035095.1	10737201	.	T	C	.	.	MAF_INRAE=45.57;MAF_USDA=26.471
NC_035095.1	10737253	.	A	T	.	.	MAF_INRAE=4.167
NC_035095.1	10737254	.	C	A	.	.	MAF_USDA=10.417
NC_035095.1	10737255	.	A	C	.	.	MAF_USDA=1.639
NC_035095.1	10737291	.	T	C	.	.	MAF_INRAE=45.57;MAF_USDA=26.471
NC_035095.1	10737317	.	A	C	.	.	MAF_INRAE=5.0;MAF_USDA=8.235
NC_035095.1	10737351	.	T	C	.	.	MAF_INRAE=46.835;MAF_USDA=27.647
NC_035095.1	10737378	.	A	G	.	.	MAF_INRAE=5.0;MAF_USDA=8.235
NC_035095.1	10737389	.	C	T	.	.	MAF_USDA=2.459
NC_035095.1	10737451	.	C	T	.	.	MAF_INRAE=18.987;MAF_USDA=7.647
NC_035095.1	10737455	.	G	A	.	.	MAF_INRAE=43.671;MAF_USDA=25.0
NC_035095.1	10737459	.	G	A	.	.	MAF_INRAE=47.5;MAF_USDA=25.0
NC_035095.1	10737466	.	C	A	.	.	MAF_INRAE=31.013;MAF_USDA=19.643
NC_035095.1	10737467	.	C	T	.	.	MAF_INRAE=19.167;MAF_USDA=39.583
NC_035095.1	10737469	.	T	C	.	.	MAF_INRAE=47.5;MAF_USDA=22.917
NC_035095.1	10737474	.	A	C	.	.	MAF_INRAE=43.671;MAF_USDA=22.917
NC_035095.1	10737477	.	A	C	.	.	MAF_USDA=22.917
NC_035095.1	10737491	.	T	C	.	.	MAF_USDA=20.833
NC_035095.1	10737523	.	A	T	.	.	MAF_USDA=21.765
NC_035095.1	10737542	.	G	T	.	.	MAF_INRAE=32.278;MAF_USDA=17.647
NC_035095.1	10737575	.	C	T	.	.	MAF_INRAE=26.316;MAF_USDA=50.0
NC_035095.1	10737581	.	G	T	.	.	MAF_INRAE=31.579;MAF_USDA=24.706
NC_035095.1	10737607	.	A	C	.	.	MAF_INRAE=31.579;MAF_USDA=25.294
NC_035095.1	10737609	.	C	T	.	.	MAF_USDA=25.882
NC_035095.1	10737619	.	G	T	.	.	MAF_INRAE=31.579;MAF_USDA=25.882
NC_035095.1	10737625	.	A	G	.	.	MAF_INRAE=22.785;MAF_USDA=14.706
NC_035095.1	10737626	.	A	G	.	.	MAF_INRAE=5.0;MAF_USDA=8.235
NC_035095.1	10737630	.	A	G	.	.	MAF_INRAE=5.0;MAF_USDA=8.235
NC_035095.1	10737647	.	A	T	.	.	MAF_INRAE=5.0;MAF_USDA=8.235
NC_035095.1	10737657	.	T	A	.	.	MAF_INRAE=5.0;MAF_USDA=8.235
NC_035095.1	10737667	.	C	G	.	.	MAF_INRAE=46.203;MAF_USDA=27.059
NC_035095.1	10737677	.	C	G	.	.	MAF_INRAE=46.203;MAF_USDA=26.471
NC_035095.1	10737681	.	T	A	.	.	MAF_INRAE=49.167
NC_035095.1	10737684	.	C	A	.	.	MAF_INRAE=49.167;MAF_USDA=25.0
NC_035095.1	10737748	.	G	T	.	.	MAF_INRAE=20.253;MAF_USDA=47.059
NC_035095.1	10737829	.	G	A	.	.	MAF_INRAE=28.481;MAF_USDA=17.059
NC_035095.1	10737841	.	C	T	.	.	MAF_INRAE=46.835;MAF_USDA=28.235
NC_035095.1	10737844	.	G	C	.	.	MAF_USDA=6.557
NC_035095.1	10737846	.	T	C	.	.	MAF_INRAE=5.0;MAF_USDA=7.647
NC_035095.1	10737848	.	C	G	.	.	MAF_INRAE=28.481;MAF_USDA=17.059
NC_035095.1	10737850	.	G	A	.	.	MAF_INRAE=20.833;MAF_USDA=17.647
NC_035095.1	10737859	.	A	T	.	.	MAF_INRAE=10.526;MAF_USDA=8.824
NC_035095.1	10737861	.	A	G	.	.	MAF_INRAE=5.0;MAF_USDA=8.235
NC_035095.1	10737928	.	G	A	.	.	MAF_INRAE=8.333
NC_035095.1	10737970	.	T	G	.	.	MAF_INRAE=28.481;MAF_USDA=17.059
NC_035095.1	10737971	.	A	G	.	.	MAF_INRAE=5.0;MAF_USDA=8.235
NC_035095.1	10738015	.	T	C	.	.	MAF_INRAE=5.0;MAF_USDA=8.235
NC_035095.1	10738022	.	T	A	.	.	MAF_INRAE=28.481;MAF_USDA=17.059
NC_035095.1	10738033	.	C	A	.	.	MAF_USDA=1.639
NC_035095.1	10738040	.	C	A	.	.	MAF_INRAE=46.835;MAF_USDA=27.059
NC_035095.1	10738054	.	G	C	.	.	MAF_INRAE=4.167;MAF_USDA=8.235
NC_035095.1	10738055	.	G	A	.	.	MAF_INRAE=4.167;MAF_USDA=8.235
NC_035095.1	10738091	.	A	G	.	.	MAF_USDA=2.459
NC_035095.1	10738113	.	C	T	.	.	MAF_INRAE=5.0;MAF_USDA=7.059
NC_035095.1	10738114	.	G	A	.	.	MAF_USDA=9.016
NC_035095.1	10738144	.	T	G	.	.	MAF_USDA=5.882
NC_035095.1	10738146	.	A	C	.	.	MAF_USDA=1.639
NC_035095.1	10738208	.	G	C	.	.	MAF_USDA=1.639
NC_035095.1	10738221	.	C	T	.	.	MAF_USDA=6.557
NC_035095.1	10738245	.	C	G	.	.	MAF_INRAE=25.0;MAF_USDA=24.706
NC_035095.1	10738359	.	G	A	.	.	MAF_USDA=7.377
NC_035095.1	10738384	.	T	A	.	.	MAF_INRAE=5.0;MAF_USDA=7.647
NC_035095.1	10738406	.	A	C	.	.	MAF_USDA=20.0
NC_035095.1	10738413	.	C	T	.	.	MAF_INRAE=18.987;MAF_USDA=7.059
NC_035095.1	10738444	.	C	T	.	.	MAF_INRAE=47.468;MAF_USDA=26.471
NC_035095.1	10738457	.	T	G	.	.	MAF_INRAE=20.886;MAF_USDA=29.412
NC_035095.1	10738462	.	T	A	.	.	MAF_USDA=2.459
NC_035095.1	10738467	.	A	G	.	.	MAF_INRAE=5.0;MAF_USDA=7.647
NC_035095.1	10738505	.	G	T	.	.	MAF_INRAE=34.177;MAF_USDA=49.412
NC_035095.1	10738514	.	A	G	.	.	MAF_INRAE=20.253;MAF_USDA=28.235
NC_035095.1	10738538	.	A	C	.	.	MAF_INRAE=37.975;MAF_USDA=12.5
NC_035095.1	10738570	.	G	A	.	.	MAF_INRAE=10.127;MAF_USDA=10.0
NC_035095.1	10738586	.	C	A	.	.	MAF_USDA=1.639
NC_035095.1	10738667	.	G	A	.	.	MAF_INRAE=18.354;MAF_USDA=7.059
NC_035095.1	10738698	.	T	C	.	.	MAF_USDA=1.639
NC_035095.1	10738703	.	A	G	.	.	MAF_INRAE=39.241;MAF_USDA=39.412
NC_035095.1	10738706	.	T	A	.	.	MAF_USDA=6.557
NC_035095.1	10738882	.	A	G	.	.	MAF_INRAE=16.667;MAF_USDA=8.333
NC_035095.1	10738916	.	A	C	.	.	MAF_INRAE=20.886;MAF_USDA=27.647
NC_035095.1	10739007	.	C	A	.	.	MAF_INRAE=2.532;MAF_USDA=4.118
NC_035095.1	10739024	.	T	C	.	.	MAF_USDA=31.25
NC_035095.1	10739032	.	G	A	.	.	MAF_INRAE=13.924;MAF_USDA=31.176
NC_035095.1	10739048	.	A	C	.	.	MAF_USDA=4.098
NC_035095.1	10739070	.	T	C	.	.	MAF_INRAE=10.127;MAF_USDA=10.0
NC_035095.1	10739128	.	C	T	.	.	MAF_USDA=3.279
NC_035095.1	10739150	.	G	A	.	.	MAF_INRAE=10.127;MAF_USDA=10.0
NC_035095.1	10739174	.	T	C	.	.	MAF_INRAE=29.114;MAF_USDA=31.765
NC_035095.1	10739202	.	C	A	.	.	MAF_INRAE=4.167;MAF_USDA=7.059
NC_035095.1	10739215	.	C	T	.	.	MAF_USDA=3.279
NC_035095.1	10739241	.	G	A	.	.	MAF_INRAE=18.987;MAF_USDA=8.824
NC_035095.1	10739303	.	T	C	.	.	MAF_INRAE=14.557;MAF_USDA=28.235
NC_035095.1	10739307	.	G	C	.	.	MAF_INRAE=41.667;MAF_USDA=16.471
NC_035095.1	10739337	.	T	A	.	.	MAF_INRAE=18.354;MAF_USDA=34.706
NC_035095.1	10739396	.	G	A	.	.	MAF_INRAE=3.797;MAF_USDA=5.882
NC_035095.1	10739417	.	A	G	.	.	MAF_INRAE=29.747;MAF_USDA=45.882
NC_035095.1	10739456	.	C	T	.	.	MAF_INRAE=18.354;MAF_USDA=34.706
NC_035095.1	10739462	.	C	G	.	.	MAF_INRAE=5.0;MAF_USDA=7.647
NC_035095.1	10739466	.	C	A	.	.	MAF_INRAE=32.911;MAF_USDA=38.824
NC_035095.1	10739506	.	T	A	.	.	MAF_INRAE=44.304;MAF_USDA=41.765
NC_035095.1	10739511	.	A	G	.	.	MAF_INRAE=5.0;MAF_USDA=6.471
NC_035095.1	10739526	.	A	G	.	.	MAF_INRAE=5.0;MAF_USDA=5.882
NC_035095.1	10739533	.	G	C	.	.	MAF_INRAE=5.0;MAF_USDA=5.882
NC_035095.1	10739543	.	G	T	.	.	MAF_USDA=1.639
NC_035095.1	10739564	.	A	G	.	.	MAF_INRAE=37.975;MAF_USDA=10.0
NC_035095.1	10739583	.	C	T	.	.	MAF_INRAE=44.937;MAF_USDA=43.75
NC_035095.1	10739591	.	C	T	.	.	MAF_INRAE=9.167;MAF_USDA=1.639
NC_035095.1	10739609	.	A	G	.	.	MAF_INRAE=20.253;MAF_USDA=29.167
NC_035095.1	10739623	.	T	G	.	.	MAF_USDA=1.667
NC_035095.1	10739690	.	T	A	.	.	MAF_USDA=48.193
NC_035095.1	10739696	.	T	C	.	.	MAF_USDA=45.783
NC_035095.1	10739749	.	G	A	.	.	MAF_INRAE=26.316;MAF_USDA=6.024
NC_035095.1	10739803	.	G	C	.	.	MAF_INRAE=5.263;MAF_USDA=7.738
NC_035095.1	10739804	.	T	C	.	.	MAF_USDA=3.333
NC_035095.1	10739805	.	C	T	.	.	MAF_USDA=7.738
NC_035095.1	10739817	.	A	G	.	.	MAF_INRAE=5.263;MAF_USDA=16.667
NC_035095.1	10739818	.	T	A	.	.	MAF_USDA=2.941
NC_035095.1	10739828	.	A	T	.	.	MAF_INRAE=5.263;MAF_USDA=18.75
NC_035095.1	10739830	.	G	A	.	.	MAF_USDA=3.333
NC_035095.1	10739832	.	G	A	.	.	MAF_INRAE=9.494;MAF_USDA=16.071
NC_035095.1	10739848	.	G	C	.	.	MAF_INRAE=5.263;MAF_USDA=14.583
NC_035095.1	10739856	.	G	A	.	.	MAF_INRAE=5.263;MAF_USDA=14.583
NC_035095.1	10739864	.	A	G	.	.	MAF_INRAE=5.263;MAF_USDA=12.5
NC_035095.1	10739866	.	T	G	.	.	MAF_USDA=3.571
NC_035095.1	10739885	.	G	T	.	.	MAF_INRAE=9.494;MAF_USDA=8.333
NC_035095.1	10739895	.	G	A	.	.	MAF_USDA=2.976
NC_035095.1	10739906	.	C	T	.	.	MAF_USDA=5.833
NC_035095.1	10739920	.	T	G	.	.	MAF_USDA=6.548
NC_035095.1	10739922	.	T	G	.	.	MAF_INRAE=27.215;MAF_USDA=36.31
NC_035095.1	10739936	.	C	T	.	.	MAF_INRAE=28.481;MAF_USDA=43.452
NC_035095.1	10739970	.	A	G	.	.	MAF_INRAE=1.667;MAF_USDA=4.167
NC_035095.1	10739971	.	C	A	.	.	MAF_INRAE=6.667;MAF_USDA=3.333
NC_035095.1	10740042	.	T	C	.	.	MAF_INRAE=48.734;MAF_USDA=29.762
NC_035095.1	10740061	.	C	A	.	.	MAF_INRAE=9.167
NC_035095.1	10740074	.	G	A	.	.	MAF_INRAE=49.367;MAF_USDA=25.294
NC_035095.1	10740078	.	C	T	.	.	MAF_INRAE=20.833;MAF_USDA=17.647
NC_035095.1	10740086	.	C	T	.	.	MAF_INRAE=27.848;MAF_USDA=43.529
NC_035095.1	10740091	.	G	A	.	.	MAF_INRAE=49.367;MAF_USDA=29.412
NC_035095.1	10740122	.	C	T	.	.	MAF_INRAE=35.443;MAF_USDA=48.235
NC_035095.1	10740175	.	A	G	.	.	MAF_INRAE=34.177;MAF_USDA=42.353
NC_035095.1	10740192	.	T	C	.	.	MAF_INRAE=7.5;MAF_USDA=8.197
NC_035095.1	10740193	.	C	A	.	.	MAF_INRAE=7.5;MAF_USDA=8.197
NC_035095.1	10740244	.	G	A	.	.	MAF_USDA=2.459
NC_035095.1	10740250	.	C	T	.	.	MAF_INRAE=17.089;MAF_USDA=31.765
NC_035095.1	10740251	.	A	G	.	.	MAF_INRAE=10.0;MAF_USDA=10.656
NC_035095.1	10740255	.	A	G	.	.	MAF_USDA=4.098
NC_035095.1	10740257	.	C	T	.	.	MAF_INRAE=5.696;MAF_USDA=9.412
NC_035095.1	10740263	.	C	T	.	.	MAF_INRAE=7.595;MAF_USDA=18.824
NC_035095.1	10740296	.	G	A	.	.	MAF_INRAE=14.557;MAF_USDA=14.118
NC_035095.1	10740308	.	A	T	.	.	MAF_INRAE=8.228;MAF_USDA=7.647
NC_035095.1	10740325	.	C	G	.	.	MAF_INRAE=35.443;MAF_USDA=34.706
NC_035095.1	10740328	.	T	G	.	.	MAF_INRAE=1.667;MAF_USDA=3.279
NC_035095.1	10740329	.	T	G	.	.	MAF_INRAE=39.873;MAF_USDA=15.882
NC_035095.1	10740344	.	G	A	.	.	MAF_INRAE=50.0;MAF_USDA=24.706
NC_035095.1	10740359	.	G	T	.	.	MAF_USDA=3.279
NC_035095.1	10740382	.	A	C	.	.	MAF_USDA=3.279
NC_035095.1	10740393	.	A	T	.	.	MAF_INRAE=8.228;MAF_USDA=12.353
NC_035095.1	10740416	.	T	A	.	.	MAF_INRAE=26.316
NC_035095.1	10740417	.	T	G	.	.	MAF_INRAE=8.333;MAF_USDA=9.836
NC_035095.1	10740418	.	T	A	.	.	MAF_INRAE=6.329
NC_035095.1	10740467	.	G	T	.	.	MAF_INRAE=40.506
NC_035095.1	10740491	.	C	T	.	.	MAF_INRAE=6.667;MAF_USDA=8.235
NC_035095.1	10740494	.	A	C	.	.	MAF_USDA=2.459
NC_035095.1	10740510	.	A	C	.	.	MAF_INRAE=5.0
NC_035095.1	10740559	.	G	A	.	.	MAF_INRAE=7.5;MAF_USDA=2.5
NC_035095.1	10740615	.	T	G	.	.	MAF_INRAE=5.063;MAF_USDA=12.5
NC_035095.1	10740635	.	T	C	.	.	MAF_USDA=1.667
NC_035095.1	10740653	.	G	A	.	.	MAF_USDA=1.667
NC_035095.1	10740741	.	G	T	.	.	MAF_INRAE=17.722;MAF_USDA=7.143
NC_035095.1	10740771	.	G	A	.	.	MAF_INRAE=9.167
NC_035095.1	10740873	.	G	A	.	.	MAF_INRAE=10.0
NC_035095.1	10740903	.	A	T	.	.	MAF_USDA=2.542
NC_035095.1	10740969	.	C	A	.	.	MAF_INRAE=1.667;MAF_USDA=1.639
NC_035095.1	10740975	.	A	T	.	.	MAF_USDA=1.639
NC_035095.1	10741000	.	T	G	.	.	MAF_INRAE=18.354;MAF_USDA=6.471
NC_035095.1	10741057	.	T	A	.	.	MAF_INRAE=8.228;MAF_USDA=21.176
NC_035095.1	10741100	.	G	A	.	.	MAF_USDA=2.941
NC_035095.1	10741120	.	C	T	.	.	MAF_INRAE=1.667;MAF_USDA=1.639
NC_035095.1	10741148	.	A	G	.	.	MAF_USDA=18.824
NC_035095.1	10741193	.	G	T	.	.	MAF_INRAE=10.526
NC_035095.1	10741201	.	C	T	.	.	MAF_INRAE=1.667;MAF_USDA=2.459
NC_035095.1	10741219	.	A	C	.	.	MAF_INRAE=8.228;MAF_USDA=22.353
NC_035095.1	10741237	.	G	A,T	.	.	MAF_INRAE=9.167;MAF_USDA=2.353
NC_035095.1	10741246	.	G	A	.	.	MAF_INRAE=18.354;MAF_USDA=25.882
NC_035095.1	10741339	.	C	G	.	.	MAF_USDA=18.824
NC_035095.1	10741422	.	A	G	.	.	MAF_INRAE=19.62;MAF_USDA=8.235
NC_035095.1	10741436	.	T	C	.	.	MAF_USDA=18.824
NC_035095.1	10741469	.	T	C	.	.	MAF_INRAE=31.579
NC_035095.1	10741505	.	G	A	.	.	MAF_USDA=20.833
NC_035095.1	10741547	.	A	G	.	.	MAF_USDA=14.706
NC_035095.1	10741616	.	G	A	.	.	MAF_INRAE=9.167;MAF_USDA=2.459
NC_035095.1	10741722	.	G	C	.	.	MAF_INRAE=36.709;MAF_USDA=41.765
NC_035095.1	10741816	.	C	T	.	.	MAF_USDA=20.588
NC_035095.1	10741817	.	G	A	.	.	MAF_INRAE=6.667;MAF_USDA=2.459
NC_035095.1	10741819	.	A	C	.	.	MAF_INRAE=18.987;MAF_USDA=26.471
NC_035095.1	10741849	.	C	T	.	.	MAF_INRAE=34.177;MAF_USDA=41.765
NC_035095.1	10741874	.	T	C	.	.	MAF_INRAE=1.667;MAF_USDA=1.667
NC_035095.1	10741892	.	G	C	.	.	MAF_USDA=2.5
NC_035095.1	10741900	.	G	A	.	.	MAF_INRAE=8.228;MAF_USDA=22.024
NC_035095.1	10741938	.	C	T	.	.	MAF_INRAE=45.57;MAF_USDA=30.357
NC_035095.1	10741945	.	G	T	.	.	MAF_INRAE=28.481;MAF_USDA=44.048
NC_035095.1	10742078	.	C	T	.	.	MAF_INRAE=18.987;MAF_USDA=7.059
NC_035095.1	10742100	.	C	A	.	.	MAF_INRAE=6.667;MAF_USDA=2.459
NC_035095.1	10742136	.	T	C	.	.	MAF_INRAE=1.667;MAF_USDA=1.639
NC_035095.1	10742173	.	C	T	.	.	MAF_INRAE=1.667;MAF_USDA=2.459
NC_035095.1	10742328	.	C	A	.	.	MAF_USDA=1.639
NC_035095.1	10742334	.	T	A	.	.	MAF_INRAE=7.5;MAF_USDA=3.279
NC_035095.1	10742342	.	A	G	.	.	MAF_USDA=2.459
NC_035095.1	10742369	.	C	T	.	.	MAF_USDA=3.529
NC_035095.1	10742397	.	A	G	.	.	MAF_INRAE=7.5;MAF_USDA=3.279
NC_035095.1	10742422	.	C	A	.	.	MAF_USDA=1.639
NC_035095.1	10742468	.	G	C	.	.	MAF_INRAE=20.833;MAF_USDA=18.452
NC_035095.1	10742493	.	C	T	.	.	MAF_USDA=1.695
NC_035095.1	10742494	.	A	G	.	.	MAF_USDA=3.614
NC_035095.1	10742580	.	G	T	.	.	MAF_USDA=3.049
NC_035095.1	10742636	.	G	A	.	.	MAF_USDA=26.471
NC_035095.1	10742693	.	G	C	.	.	MAF_INRAE=6.667;MAF_USDA=2.459
NC_035095.1	10742719	.	T	G	.	.	MAF_INRAE=36.842;MAF_USDA=43.75
NC_035095.1	10742743	.	G	A	.	.	MAF_INRAE=17.722;MAF_USDA=7.059
NC_035095.1	10742758	.	T	C	.	.	MAF_USDA=3.529
NC_035095.1	10742804	.	C	A	.	.	MAF_INRAE=49.367;MAF_USDA=37.5
NC_035095.1	10742897	.	A	T	.	.	MAF_INRAE=5.263;MAF_USDA=5.294
NC_035095.1	10742926	.	G	A	.	.	MAF_INRAE=8.228;MAF_USDA=6.471
NC_035095.1	10742930	.	T	C	.	.	MAF_USDA=5.882
NC_035095.1	10742931	.	G	T	.	.	MAF_INRAE=9.167;MAF_USDA=6.471
NC_035095.1	10743043	.	T	C	.	.	MAF_USDA=1.639
NC_035095.1	10743087	.	G	A	.	.	MAF_USDA=1.639
NC_035095.1	10743097	.	A	T	.	.	MAF_INRAE=12.658;MAF_USDA=13.529
NC_035095.1	10743100	.	A	G	.	.	MAF_USDA=20.833
NC_035095.1	10743156	.	G	A	.	.	MAF_USDA=3.529
NC_035095.1	10743213	.	C	A	.	.	MAF_INRAE=22.152;MAF_USDA=47.024
NC_035095.1	10743226	.	G	T	.	.	MAF_INRAE=5.263;MAF_USDA=20.833
NC_035095.1	10743238	.	C	A	.	.	MAF_USDA=2.459
NC_035095.1	10743258	.	A	C,T	.	.	MAF_INRAE=36.842
NC_035095.1	10743283	.	C	G	.	.	MAF_INRAE=6.667;MAF_USDA=2.459
NC_035095.1	10743291	.	G	A	.	.	MAF_INRAE=7.5;MAF_USDA=9.016
NC_035095.1	10743304	.	G	A	.	.	MAF_INRAE=15.823;MAF_USDA=1.639
NC_035095.1	10743323	.	C	T	.	.	MAF_INRAE=25.316;MAF_USDA=10.0
NC_035095.1	10743324	.	G	A	.	.	MAF_INRAE=16.456;MAF_USDA=47.647
NC_035095.1	10743361	.	A	T	.	.	MAF_INRAE=6.329;MAF_USDA=3.279
NC_035095.1	10743363	.	G	T	.	.	MAF_INRAE=5.263;MAF_USDA=7.059
NC_035095.1	10743390	.	G	A	.	.	MAF_INRAE=5.263;MAF_USDA=7.059
NC_035095.1	10743452	.	C	T	.	.	MAF_INRAE=8.228;MAF_USDA=7.647
NC_035095.1	10743671	.	G	A	.	.	MAF_INRAE=8.228;MAF_USDA=7.647
NC_035095.1	10743694	.	G	C	.	.	MAF_INRAE=8.228;MAF_USDA=7.647
NC_035095.1	10743716	.	G	T	.	.	MAF_USDA=2.459
NC_035095.1	10743763	.	C	T	.	.	MAF_INRAE=1.667;MAF_USDA=1.639
NC_035095.1	10743788	.	T	G	.	.	MAF_USDA=3.529
NC_035095.1	10743838	.	C	A	.	.	MAF_INRAE=6.667;MAF_USDA=2.459
NC_035095.1	10743867	.	G	A	.	.	MAF_USDA=3.279
NC_035095.1	10743870	.	G	C	.	.	MAF_USDA=1.639
NC_035095.1	10743883	.	G	A	.	.	MAF_INRAE=6.667;MAF_USDA=2.459
NC_035095.1	10743884	.	G	C	.	.	MAF_INRAE=6.667;MAF_USDA=2.459
NC_035095.1	10743904	.	A	G	.	.	MAF_USDA=3.529
NC_035095.1	10743907	.	A	G	.	.	MAF_INRAE=8.333;MAF_USDA=8.235
NC_035095.1	10743954	.	G	T	.	.	MAF_USDA=1.639
NC_035095.1	10743983	.	T	C	.	.	MAF_USDA=3.529
NC_035095.1	10743991	.	A	G	.	.	MAF_INRAE=8.228;MAF_USDA=7.647
NC_035095.1	10744036	.	G	A	.	.	MAF_USDA=20.833
NC_035095.1	10744078	.	C	A	.	.	MAF_INRAE=18.987;MAF_USDA=7.647
NC_035095.1	10744090	.	C	T	.	.	MAF_INRAE=6.329;MAF_USDA=15.882
NC_035095.1	10744097	.	T	C	.	.	MAF_INRAE=8.228;MAF_USDA=14.706
NC_035095.1	10744124	.	C	G	.	.	MAF_USDA=3.529
NC_035095.1	10744127	.	C	G	.	.	MAF_USDA=13.115
NC_035095.1	10744130	.	G	A	.	.	MAF_INRAE=1.667;MAF_USDA=1.639
NC_035095.1	10744143	.	A	G	.	.	MAF_USDA=14.754
NC_035095.1	10744149	.	T	A	.	.	MAF_USDA=14.754
NC_035095.1	10744164	.	G	T	.	.	MAF_USDA=18.033
NC_035095.1	10744189	.	G	T	.	.	MAF_INRAE=5.263;MAF_USDA=22.917
NC_035095.1	10744208	.	G	C	.	.	MAF_USDA=18.852
NC_035095.1	10744214	.	G	A	.	.	MAF_USDA=19.672
NC_035095.1	10744221	.	A	G	.	.	MAF_INRAE=20.0;MAF_USDA=30.588
NC_035095.1	10744236	.	A	G	.	.	MAF_USDA=20.492
NC_035095.1	10744242	.	A	C	.	.	MAF_USDA=20.492
NC_035095.1	10744248	.	A	T	.	.	MAF_USDA=20.492
NC_035095.1	10744252	.	G	T	.	.	MAF_USDA=18.852
NC_035095.1	10744263	.	C	G	.	.	MAF_USDA=8.824
NC_035095.1	10744276	.	C	T	.	.	MAF_USDA=2.459
NC_035095.1	10744290	.	G	A	.	.	MAF_INRAE=31.579;MAF_USDA=26.471
NC_035095.1	10744294	.	T	C	.	.	MAF_USDA=2.459
NC_035095.1	10744745	.	A	G	.	.	MAF_INRAE=5.263
NC_035095.1	10744834	.	G	A	.	.	MAF_USDA=12.5
NC_035095.1	10745674	.	C	T	.	.	MAF_INRAE=7.595;MAF_USDA=20.833
NC_035095.1	10745682	.	C	T	.	.	MAF_USDA=1.667
NC_035095.1	10745707	.	C	G	.	.	MAF_INRAE=7.5;MAF_USDA=3.279
NC_035095.1	10745720	.	T	G	.	.	MAF_INRAE=6.962;MAF_USDA=7.059
NC_035095.1	10745764	.	G	A	.	.	MAF_USDA=3.279
NC_035095.1	10745806	.	A	T	.	.	MAF_INRAE=35.443;MAF_USDA=48.235
NC_035095.1	10745808	.	G	T	.	.	MAF_INRAE=7.5;MAF_USDA=9.016
NC_035095.1	10745865	.	A	G	.	.	MAF_USDA=3.529
NC_035095.1	10747251	.	T	A	.	.	MAF_USDA=10.87
NC_035095.1	10747289	.	G	T	.	.	MAF_USDA=18.902
NC_035095.1	10747296	.	T	C	.	.	MAF_USDA=47.826
NC_035095.1	10747311	.	C	T	.	.	MAF_USDA=2.5
NC_035095.1	10747371	.	G	T	.	.	MAF_INRAE=31.667;MAF_USDA=47.826
NC_035095.1	10747390	.	GCACTGTAAT	GCACTGTAAC	.	.	MAF_USDA=13.043
NC_035095.1	10747399	.	T	C	.	.	MAF_INRAE=19.62
NC_035095.1	10747425	.	A	G	.	.	MAF_INRAE=6.667
NC_035095.1	10747431	.	C	T	.	.	MAF_USDA=1.639
NC_035095.1	10747456	.	G	A	.	.	MAF_INRAE=8.228;MAF_USDA=20.833
NC_035095.1	10747465	.	G	T	.	.	MAF_INRAE=13.924;MAF_USDA=14.706
NC_035095.1	10747466	.	T	A	.	.	MAF_INRAE=9.167;MAF_USDA=7.647
NC_035095.1	10747467	.	G	A	.	.	MAF_INRAE=9.167;MAF_USDA=7.647
NC_035095.1	10747547	.	A	T	.	.	MAF_INRAE=5.263;MAF_USDA=5.294
NC_035095.1	10747589	.	G	A	.	.	MAF_INRAE=1.667;MAF_USDA=1.786
NC_035095.1	10747591	.	C	A	.	.	MAF_INRAE=19.62;MAF_USDA=10.119
NC_035095.1	10747606	.	A	T	.	.	MAF_INRAE=25.316;MAF_USDA=23.529
NC_035095.1	10747644	.	C	A	.	.	MAF_INRAE=8.228;MAF_USDA=7.647
NC_035095.1	10747658	.	C	T	.	.	MAF_INRAE=9.167
NC_035095.1	10747661	.	G	A	.	.	MAF_INRAE=9.167
NC_035095.1	10747738	.	G	A	.	.	MAF_USDA=2.459
NC_035095.1	10747801	.	C	T	.	.	MAF_INRAE=6.667;MAF_USDA=2.459
NC_035095.1	10747911	.	G	C	.	.	MAF_USDA=1.639
NC_035095.1	10747929	.	C	A	.	.	MAF_INRAE=5.263;MAF_USDA=20.833
NC_035095.1	10747954	.	C	T	.	.	MAF_INRAE=24.684;MAF_USDA=22.941
NC_035095.1	10748000	.	G	A	.	.	MAF_INRAE=6.329;MAF_USDA=4.098
NC_035095.1	10748028	.	T	G	.	.	MAF_INRAE=27.215;MAF_USDA=17.647
NC_035095.1	10748065	.	C	A	.	.	MAF_INRAE=31.013;MAF_USDA=26.471
NC_035095.1	10748079	.	T	G	.	.	MAF_USDA=5.738
NC_035095.1	10748094	.	A	G	.	.	MAF_INRAE=27.215;MAF_USDA=17.059
NC_035095.1	10748106	.	C	A	.	.	MAF_INRAE=5.833
NC_035095.1	10748112	.	A	G	.	.	MAF_INRAE=8.333
NC_035095.1	10748176	.	A	G	.	.	MAF_INRAE=15.19;MAF_USDA=27.647
NC_035095.1	10748198	.	A	T	.	.	MAF_INRAE=8.228;MAF_USDA=7.647
NC_035095.1	10748254	.	C	A	.	.	MAF_INRAE=5.0;MAF_USDA=6.548
NC_035095.1	10748280	.	A	C	.	.	MAF_USDA=1.639
NC_035095.1	10748315	.	T	A	.	.	MAF_INRAE=35.443;MAF_USDA=49.412
NC_035095.1	10748433	.	A	C	.	.	MAF_INRAE=35.443;MAF_USDA=49.412
NC_035095.1	10748467	.	G	A	.	.	MAF_INRAE=37.342;MAF_USDA=36.471
NC_035095.1	10748474	.	C	T	.	.	MAF_INRAE=15.19;MAF_USDA=27.647
NC_035095.1	10748576	.	T	C	.	.	MAF_USDA=1.639
NC_035095.1	10748581	.	C	A	.	.	MAF_INRAE=44.304;MAF_USDA=36.471
NC_035095.1	10748593	.	A	G	.	.	MAF_INRAE=35.443;MAF_USDA=49.412
NC_035095.1	10748597	.	C	T	.	.	MAF_USDA=2.459
NC_035095.1	10748627	.	T	A	.	.	MAF_INRAE=31.013;MAF_USDA=37.5
NC_035095.1	10748661	.	C	A	.	.	MAF_INRAE=5.263;MAF_USDA=7.059
NC_035095.1	10748667	.	A	C	.	.	MAF_INRAE=1.667;MAF_USDA=1.639
NC_035095.1	10748717	.	T	G	.	.	MAF_INRAE=18.354;MAF_USDA=5.294
NC_035095.1	10748760	.	C	A	.	.	MAF_INRAE=7.5;MAF_USDA=9.016
NC_035095.1	10748761	.	G	A	.	.	MAF_INRAE=20.253;MAF_USDA=10.0
NC_035095.1	10748794	.	C	T	.	.	MAF_INRAE=6.329;MAF_USDA=4.918
NC_035095.1	10748806	.	C	G	.	.	MAF_USDA=1.639
NC_035095.1	10748825	.	C	A	.	.	MAF_INRAE=17.722;MAF_USDA=9.412
NC_035095.1	10748826	.	C	A	.	.	MAF_INRAE=20.0;MAF_USDA=10.588
NC_035095.1	10748855	.	T	A	.	.	MAF_INRAE=5.263;MAF_USDA=5.294
NC_035095.1	10748979	.	G	C	.	.	MAF_USDA=3.279
NC_035095.1	10748981	.	T	C	.	.	MAF_USDA=3.279
NC_035095.1	10748986	.	G	A	.	.	MAF_INRAE=6.667;MAF_USDA=3.279
NC_035095.1	10749098	.	C	T	.	.	MAF_INRAE=18.987;MAF_USDA=1.639
NC_035095.1	10749139	.	A	G	.	.	MAF_INRAE=40.0;MAF_USDA=26.471
NC_035095.1	10749171	.	A	G	.	.	MAF_USDA=7.059
NC_035095.1	10749173	.	G	A	.	.	MAF_USDA=2.459
NC_035095.1	10749189	.	T	C	.	.	MAF_INRAE=9.167;MAF_USDA=1.639
NC_035095.1	10749764	.	T	C	.	.	MAF_USDA=43.75
NC_035095.1	10749821	.	T	G	.	.	MAF_USDA=1.639
NC_035095.1	10749861	.	G	A	.	.	MAF_INRAE=18.987;MAF_USDA=6.471
NC_035095.1	10749866	.	C	T	.	.	MAF_INRAE=6.667;MAF_USDA=2.941
NC_035095.1	10749989	.	T	C	.	.	MAF_INRAE=8.861;MAF_USDA=7.5
NC_035095.1	10750002	.	G	T	.	.	MAF_INRAE=8.333;MAF_USDA=1.639
NC_035095.1	10750063	.	G	A	.	.	MAF_INRAE=46.203;MAF_USDA=41.071
NC_035095.1	10750153	.	G	T	.	.	MAF_INRAE=46.203;MAF_USDA=37.5
NC_035095.1	10750165	.	C	G	.	.	MAF_INRAE=47.468;MAF_USDA=39.412
NC_035095.1	10750183	.	A	G	.	.	MAF_INRAE=7.595;MAF_USDA=15.882
NC_035095.1	10750210	.	C	A	.	.	MAF_INRAE=3.797;MAF_USDA=5.882
NC_035095.1	10750244	.	G	C	.	.	MAF_INRAE=45.57;MAF_USDA=45.882
NC_035095.1	10750292	.	G	A	.	.	MAF_USDA=4.167
NC_035095.1	10750304	.	T	G	.	.	MAF_INRAE=1.667
NC_035095.1	10750329	.	G	T	.	.	MAF_INRAE=1.667;MAF_USDA=1.667
NC_035095.1	10750338	.	T	A	.	.	MAF_INRAE=10.833
NC_035095.1	10750350	.	C	A	.	.	MAF_INRAE=14.167
NC_035095.1	10750357	.	G	A	.	.	MAF_INRAE=14.167
NC_035095.1	10750377	.	C	T	.	.	MAF_INRAE=1.667;MAF_USDA=1.667
NC_035095.1	10750412	.	C	A	.	.	MAF_USDA=1.667
NC_035095.1	10750414	.	A	G	.	.	MAF_USDA=1.667
NC_035095.1	10750469	.	A	G	.	.	MAF_INRAE=1.667
NC_035095.1	10750473	.	G	A	.	.	MAF_INRAE=1.667
NC_035095.1	10750478	.	G	A	.	.	MAF_INRAE=1.667
NC_035095.1	10750479	.	G	A	.	.	MAF_INRAE=1.667
NC_035095.1	10750492	.	T	A	.	.	MAF_INRAE=2.5
NC_035095.1	10750494	.	T	C	.	.	MAF_INRAE=1.667
NC_035095.1	10750499	.	T	A	.	.	MAF_INRAE=6.667;MAF_USDA=2.459
NC_035095.1	10750549	.	C	T	.	.	MAF_INRAE=7.895
NC_035095.1	10750554	.	G	A	.	.	MAF_INRAE=22.785;MAF_USDA=6.471
NC_035095.1	10750564	.	C	T	.	.	MAF_USDA=1.639
NC_035095.1	10750692	.	T	C	.	.	MAF_USDA=1.639
NC_035095.1	10750712	.	C	T	.	.	MAF_USDA=2.459
NC_035095.1	10750716	.	C	G	.	.	MAF_INRAE=22.5
NC_035095.1	10750719	.	A	G	.	.	MAF_INRAE=9.494;MAF_USDA=22.941
NC_035095.1	10750723	.	G	A	.	.	MAF_INRAE=21.667
NC_035095.1	10750726	.	C	G	.	.	MAF_USDA=3.279
NC_035095.1	10750731	.	T	A	.	.	MAF_INRAE=21.667
NC_035095.1	10750733	.	G	T	.	.	MAF_USDA=9.836
NC_035095.1	10750748	.	T	A	.	.	MAF_INRAE=20.0
NC_035095.1	10750752	.	A	T	.	.	MAF_INRAE=20.833
NC_035095.1	10750755	.	A	C	.	.	MAF_INRAE=19.167
NC_035095.1	10750771	.	C	T	.	.	MAF_INRAE=25.316
NC_035095.1	10750780	.	G	A	.	.	MAF_INRAE=19.167
NC_035095.1	10750792	.	G	A	.	.	MAF_USDA=2.459
NC_035095.1	10750805	.	T	C	.	.	MAF_INRAE=16.667
NC_035095.1	10750813	.	G	A	.	.	MAF_INRAE=14.167
NC_035095.1	10750820	.	T	A	.	.	MAF_INRAE=5.833
NC_035095.1	10750823	.	T	C	.	.	MAF_USDA=3.279
NC_035095.1	10750871	.	C	T	.	.	MAF_USDA=3.279
NC_035095.1	10750872	.	A	T	.	.	MAF_INRAE=1.667;MAF_USDA=1.639
NC_035095.1	10750875	.	C	T	.	.	MAF_INRAE=1.667;MAF_USDA=1.639
NC_035095.1	10750877	.	G	A	.	.	MAF_INRAE=1.667;MAF_USDA=13.934
NC_035095.1	10750886	.	G	A	.	.	MAF_USDA=4.918
NC_035095.1	10750902	.	T	C	.	.	MAF_USDA=1.639
NC_035095.1	10751003	.	C	T	.	.	MAF_INRAE=1.667;MAF_USDA=2.5
NC_035095.1	10751040	.	C	T	.	.	MAF_USDA=3.333
NC_035095.1	10751074	.	C	G	.	.	MAF_USDA=1.639
NC_035095.1	10751108	.	C	T	.	.	MAF_INRAE=36.076;MAF_USDA=47.917
NC_035095.1	10751111	.	C	A	.	.	MAF_INRAE=18.987;MAF_USDA=8.333
NC_035095.1	10751122	.	C	T	.	.	MAF_USDA=5.738
NC_035095.1	10751127	.	C	T	.	.	MAF_USDA=9.016
NC_035095.1	10751132	.	A	G	.	.	MAF_USDA=3.279
NC_035095.1	10751143	.	C	A	.	.	MAF_USDA=3.279
NC_035095.1	10751144	.	G	A	.	.	MAF_INRAE=15.19;MAF_USDA=2.459
NC_035095.1	10751198	.	T	G	.	.	MAF_INRAE=18.987;MAF_USDA=7.059
NC_035095.1	10751204	.	C	T	.	.	MAF_INRAE=40.506;MAF_USDA=40.0
NC_035095.1	10751217	.	C	A	.	.	MAF_INRAE=34.81;MAF_USDA=42.941
NC_035095.1	10751229	.	TCTCC	TCTCT	.	.	MAF_USDA=20.833
NC_035095.1	10751233	.	C	T	.	.	MAF_INRAE=5.263
NC_035095.1	10751269	.	A	T	.	.	MAF_USDA=16.667
NC_035095.1	10751271	.	A	C	.	.	MAF_USDA=16.667
NC_035095.1	10751272	.	T	A	.	.	MAF_USDA=18.75
NC_035095.1	10751308	.	A	T	.	.	MAF_USDA=1.639
NC_035095.1	10751319	.	A	T	.	.	MAF_USDA=14.118
NC_035095.1	10751329	.	C	A	.	.	MAF_USDA=37.5
NC_035095.1	10751332	.	C	A	.	.	MAF_USDA=16.667
NC_035095.1	10751358	.	T	G	.	.	MAF_USDA=2.5
NC_035095.1	10751391	.	T	G	.	.	MAF_INRAE=42.105;MAF_USDA=40.588
NC_035095.1	10751485	.	C	G	.	.	MAF_INRAE=42.105;MAF_USDA=38.235
NC_035095.1	10751514	.	G	A	.	.	MAF_USDA=2.459
NC_035095.1	10751592	.	G	A	.	.	MAF_INRAE=30.38;MAF_USDA=35.294
NC_035095.1	10751599	.	C	T	.	.	MAF_INRAE=3.797;MAF_USDA=10.588
NC_035095.1	10751625	.	T	G	.	.	MAF_INRAE=31.579;MAF_USDA=35.882
NC_035095.1	10751708	.	G	A	.	.	MAF_INRAE=8.861;MAF_USDA=24.118
NC_035095.1	10751770	.	T	A	.	.	MAF_INRAE=31.013;MAF_USDA=30.588
NC_035095.1	10751782	.	C	T	.	.	MAF_INRAE=39.873;MAF_USDA=43.529
NC_035095.1	10751880	.	A	C	.	.	MAF_USDA=5.738
NC_035095.1	10751907	.	C	A	.	.	MAF_INRAE=5.063;MAF_USDA=13.529
NC_035095.1	10751914	.	G	C	.	.	MAF_USDA=4.918
NC_035095.1	10751919	.	G	T	.	.	MAF_INRAE=5.263;MAF_USDA=6.471
NC_035095.1	10751976	.	T	C	.	.	MAF_INRAE=5.0;MAF_USDA=6.471
NC_035095.1	10751982	.	C	T	.	.	MAF_USDA=1.639
NC_035095.1	10752044	.	C	G	.	.	MAF_INRAE=8.861;MAF_USDA=20.0
NC_035095.1	10752101	.	T	C	.	.	MAF_USDA=4.098
NC_035095.1	10752103	.	G	A	.	.	MAF_USDA=1.639
NC_035095.1	10752106	.	C	A	.	.	MAF_INRAE=40.506;MAF_USDA=41.765
NC_035095.1	10752119	.	C	T	.	.	MAF_INRAE=15.19;MAF_USDA=3.279
NC_035095.1	10752129	.	G	C	.	.	MAF_INRAE=5.063;MAF_USDA=13.529
NC_035095.1	10752199	.	C	G	.	.	MAF_INRAE=40.506;MAF_USDA=45.882
NC_035095.1	10752246	.	A	T	.	.	MAF_USDA=2.459
NC_035095.1	10752295	.	C	A	.	.	MAF_INRAE=5.263;MAF_USDA=9.412
NC_035095.1	10752296	.	G	A	.	.	MAF_INRAE=5.263;MAF_USDA=17.059
NC_035095.1	10752307	.	A	T	.	.	MAF_USDA=3.279
NC_035095.1	10752320	.	C	A	.	.	MAF_USDA=4.098
NC_035095.1	10752338	.	G	A	.	.	MAF_INRAE=5.263;MAF_USDA=7.143
NC_035095.1	10752346	.	T	C	.	.	MAF_USDA=1.639
NC_035095.1	10752361	.	G	A	.	.	MAF_USDA=3.279
NC_035095.1	10752450	.	G	A	.	.	MAF_INRAE=48.734;MAF_USDA=25.294
NC_035095.1	10752488	.	C	A	.	.	MAF_INRAE=3.797;MAF_USDA=5.882
NC_035095.1	10752496	.	A	C	.	.	MAF_INRAE=4.43;MAF_USDA=18.824
NC_035095.1	10752499	.	G	A	.	.	MAF_INRAE=5.263;MAF_USDA=4.167
NC_035095.1	10752630	.	C	T	.	.	MAF_INRAE=5.0;MAF_USDA=5.294
NC_035095.1	10752727	.	G	T	.	.	MAF_USDA=2.459
NC_035095.1	10752739	.	T	G	.	.	MAF_USDA=3.279
NC_035095.1	10752745	.	T	C	.	.	MAF_USDA=1.639
NC_035095.1	10752777	.	A	T	.	.	MAF_INRAE=4.43;MAF_USDA=13.529
NC_035095.1	10752886	.	G	T	.	.	MAF_USDA=5.738
NC_035095.1	10752951	.	A	T	.	.	MAF_INRAE=39.873;MAF_USDA=34.706
NC_035095.1	10752952	.	A	T	.	.	MAF_INRAE=17.5;MAF_USDA=38.235
NC_035095.1	10752957	.	G	T	.	.	MAF_USDA=1.639
NC_035095.1	10752967	.	G	T	.	.	MAF_INRAE=3.797;MAF_USDA=5.882
NC_035095.1	10752984	.	C	T	.	.	MAF_INRAE=6.667;MAF_USDA=15.476
NC_035095.1	10752985	.	A	T	.	.	MAF_USDA=12.5
NC_035095.1	10752991	.	T	A	.	.	MAF_INRAE=1.667
NC_035095.1	10753021	.	A	C	.	.	MAF_INRAE=39.873;MAF_USDA=41.667
NC_035095.1	10753123	.	C	T	.	.	MAF_INRAE=4.167;MAF_USDA=12.941
NC_035095.1	10753158	.	A	G	.	.	MAF_INRAE=39.241;MAF_USDA=47.059
NC_035095.1	10753175	.	G	A	.	.	MAF_USDA=6.557
NC_035095.1	10753212	.	G	A	.	.	MAF_INRAE=3.797;MAF_USDA=4.918
NC_035095.1	10753279	.	C	T	.	.	MAF_USDA=5.738
NC_035095.1	10753302	.	T	C	.	.	MAF_INRAE=48.734;MAF_USDA=41.176
NC_035095.1	10753336	.	A	G	.	.	MAF_INRAE=5.263;MAF_USDA=8.235
NC_035095.1	10753364	.	T	G	.	.	MAF_INRAE=29.114;MAF_USDA=20.0
NC_035095.1	10753443	.	C	G	.	.	MAF_INRAE=20.886;MAF_USDA=27.059
NC_035095.1	10753516	.	T	G	.	.	MAF_USDA=7.377
NC_035095.1	10753519	.	G	A	.	.	MAF_INRAE=7.5;MAF_USDA=1.639
NC_035095.1	10753551	.	C	T	.	.	MAF_INRAE=6.667;MAF_USDA=1.639
NC_035095.1	10753605	.	T	C	.	.	MAF_INRAE=26.316
NC_035095.1	10753606	.	C	T	.	.	MAF_INRAE=17.089;MAF_USDA=12.5
NC_035095.1	10753645	.	C	T	.	.	MAF_INRAE=29.747;MAF_USDA=24.706
NC_035095.1	10753654	.	T	G	.	.	MAF_USDA=2.459
NC_035095.1	10753721	.	C	T	.	.	MAF_INRAE=15.19;MAF_USDA=3.279
NC_035095.1	10753727	.	A	C	.	.	MAF_USDA=7.377
NC_035095.1	10753733	.	G	A	.	.	MAF_INRAE=42.105;MAF_USDA=25.294
NC_035095.1	10753756	.	A	T	.	.	MAF_INRAE=36.842;MAF_USDA=12.353
NC_035095.1	10753831	.	A	G	.	.	MAF_INRAE=6.329
NC_035095.1	10753849	.	T	C	.	.	MAF_INRAE=21.519
NC_035095.1	10753852	.	G	A	.	.	MAF_USDA=3.279
NC_035095.1	10753855	.	G	A	.	.	MAF_INRAE=19.167;MAF_USDA=23.529
NC_035095.1	10753860	.	C	A	.	.	MAF_INRAE=19.167;MAF_USDA=47.917
NC_035095.1	10753864	.	A	T	.	.	MAF_USDA=4.098
NC_035095.1	10753869	.	G	T	.	.	MAF_INRAE=20.0
NC_035095.1	10753871	.	A	C	.	.	MAF_INRAE=20.0;MAF_USDA=45.833
NC_035095.1	10753875	.	C	T	.	.	MAF_INRAE=20.833
NC_035095.1	10753877	.	T	C	.	.	MAF_INRAE=20.833
NC_035095.1	10753884	.	G	C	.	.	MAF_INRAE=20.833
NC_035095.1	10753891	.	T	C	.	.	MAF_INRAE=20.833
NC_035095.1	10753895	.	G	A	.	.	MAF_INRAE=20.833
NC_035095.1	10754654	.	C	T	.	.	MAF_USDA=3.279
NC_035095.1	10754700	.	G	A	.	.	MAF_INRAE=4.167
NC_035095.1	10754743	.	G	C	.	.	MAF_USDA=4.098
NC_035095.1	10754748	.	T	A	.	.	MAF_INRAE=6.329;MAF_USDA=13.115
NC_035095.1	10754786	.	T	G	.	.	MAF_INRAE=14.167
NC_035095.1	10754789	.	C	T	.	.	MAF_USDA=1.639
NC_035095.1	10754813	.	T	C	.	.	MAF_USDA=1.639
NC_035095.1	10754816	.	C	A	.	.	MAF_USDA=45.882
NC_035095.1	10754828	.	A	T	.	.	MAF_USDA=2.459
NC_035095.1	10754831	.	G	A	.	.	MAF_USDA=28.824
NC_035095.1	10754834	.	G	T	.	.	MAF_INRAE=1.667;MAF_USDA=5.738
NC_035095.1	10754850	.	T	G	.	.	MAF_INRAE=47.368;MAF_USDA=41.176
NC_035095.1	10754851	.	A	C	.	.	MAF_INRAE=31.579;MAF_USDA=21.176
NC_035095.1	10754868	.	T	G	.	.	MAF_USDA=26.471
NC_035095.1	10754894	.	A	T	.	.	MAF_INRAE=3.333;MAF_USDA=5.882
NC_035095.1	10754919	.	T	C	.	.	MAF_USDA=2.459
NC_035095.1	10755031	.	T	C	.	.	MAF_INRAE=29.114;MAF_USDA=20.0
NC_035095.1	10755035	.	C	T	.	.	MAF_INRAE=21.667;MAF_USDA=20.0
NC_035095.1	10755048	.	G	A	.	.	MAF_INRAE=46.835;MAF_USDA=45.882
NC_035095.1	10755050	.	C	T	.	.	MAF_INRAE=18.333;MAF_USDA=30.0
NC_035095.1	10755072	.	C	A	.	.	MAF_INRAE=8.861
NC_035095.1	10755090	.	T	G	.	.	MAF_USDA=6.557
NC_035095.1	10755097	.	A	G	.	.	MAF_INRAE=16.456;MAF_USDA=15.882
NC_035095.1	10755125	.	C	T	.	.	MAF_INRAE=29.114;MAF_USDA=30.588
NC_035095.1	10755131	.	C	A	.	.	MAF_INRAE=7.895;MAF_USDA=9.412
NC_035095.1	10755196	.	A	G	.	.	MAF_INRAE=18.987;MAF_USDA=19.412
NC_035095.1	10755200	.	A	T	.	.	MAF_USDA=2.459
NC_035095.1	10755331	.	T	G	.	.	MAF_INRAE=43.038;MAF_USDA=49.412
NC_035095.1	10755344	.	C	A	.	.	MAF_USDA=6.557
NC_035095.1	10755348	.	G	A	.	.	MAF_USDA=1.639
NC_035095.1	10755377	.	G	A	.	.	MAF_USDA=4.918
NC_035095.1	10755441	.	G	C	.	.	MAF_INRAE=20.0;MAF_USDA=7.377
NC_035095.1	10755467	.	A	C	.	.	MAF_INRAE=14.557;MAF_USDA=11.475
NC_035095.1	10755766	.	G	T	.	.	MAF_USDA=22.941
NC_035095.1	10755823	.	T	C	.	.	MAF_USDA=1.639
NC_035095.1	10755847	.	T	G	.	.	MAF_USDA=3.279
NC_035095.1	10755852	.	T	C	.	.	MAF_USDA=2.459
NC_035095.1	10755864	.	C	T	.	.	MAF_INRAE=43.038;MAF_USDA=30.588
NC_035095.1	10755907	.	C	T	.	.	MAF_USDA=4.098
NC_035095.1	10756025	.	G	A	.	.	MAF_USDA=4.118
NC_035095.1	10756061	.	G	A	.	.	MAF_USDA=3.279
NC_035095.1	10756096	.	C	T	.	.	MAF_USDA=8.824
NC_035095.1	10756097	.	C	T	.	.	MAF_USDA=1.639
NC_035095.1	10756135	.	G	A	.	.	MAF_USDA=4.918
NC_035095.1	10756163	.	A	G	.	.	MAF_INRAE=1.667;MAF_USDA=2.459
NC_035095.1	10756166	.	C	T	.	.	MAF_INRAE=7.5;MAF_USDA=3.279
NC_035095.1	10756181	.	C	T	.	.	MAF_USDA=1.639
NC_035095.1	10756182	.	C	T	.	.	MAF_USDA=1.639
NC_035095.1	10756249	.	A	C	.	.	MAF_INRAE=5.263;MAF_USDA=10.119
NC_035095.1	10756273	.	C	T	.	.	MAF_USDA=1.667
NC_035095.1	10756324	.	T	G	.	.	MAF_USDA=4.167
NC_035095.1	10756408	.	A	T	.	.	MAF_INRAE=40.506;MAF_USDA=30.588
NC_035095.1	10756511	.	A	G	.	.	MAF_USDA=3.279
NC_035095.1	10756520	.	G	A	.	.	MAF_USDA=1.639
NC_035095.1	10756521	.	G	T	.	.	MAF_USDA=1.639
NC_035095.1	10756576	.	T	C	.	.	MAF_INRAE=11.392;MAF_USDA=30.952
NC_035095.1	10756636	.	G	A	.	.	MAF_USDA=1.639
NC_035095.1	10756645	.	A	C	.	.	MAF_USDA=9.412
NC_035095.1	10756714	.	G	A	.	.	MAF_USDA=3.333
NC_035095.1	10756720	.	T	G	.	.	MAF_USDA=10.241
NC_035095.1	10756748	.	AA	AG	.	.	MAF_USDA=40.909
NC_035095.1	10757416	.	C	T	.	.	MAF_INRAE=6.329;MAF_USDA=4.918
NC_035095.1	10757463	.	G	A	.	.	MAF_USDA=3.279
NC_035095.1	10757532	.	G	A	.	.	MAF_USDA=5.738
NC_035095.1	10757559	.	G	C	.	.	MAF_USDA=12.941
NC_035095.1	10757650	.	G	A	.	.	MAF_USDA=4.118
NC_035095.1	10757783	.	T	C	.	.	MAF_INRAE=30.38;MAF_USDA=22.024
NC_035095.1	10757784	.	A	C	.	.	MAF_INRAE=12.658
NC_035095.1	10757791	.	A	T	.	.	MAF_INRAE=30.38;MAF_USDA=22.619
NC_035095.1	10757820	.	A	G	.	.	MAF_USDA=8.197
NC_035095.1	10757834	.	G	A	.	.	MAF_INRAE=13.924;MAF_USDA=22.941
NC_035095.1	10757862	.	G	C	.	.	MAF_USDA=3.279
NC_035095.1	10757908	.	T	C	.	.	MAF_INRAE=5.0;MAF_USDA=6.471
NC_035095.1	10757918	.	T	C	.	.	MAF_USDA=5.738
NC_035095.1	10757920	.	G	C	.	.	MAF_INRAE=27.215;MAF_USDA=15.294
NC_035095.1	10757921	.	A	T	.	.	MAF_USDA=4.918
NC_035095.1	10757934	.	C	T	.	.	MAF_USDA=5.738
NC_035095.1	10757941	.	G	A	.	.	MAF_INRAE=21.053;MAF_USDA=20.588
NC_035095.1	10757983	.	G	A	.	.	MAF_INRAE=5.063;MAF_USDA=10.119
NC_035095.1	10758005	.	T	G	.	.	MAF_INRAE=5.263;MAF_USDA=6.548
NC_035095.1	10758016	.	C	T	.	.	MAF_INRAE=5.263;MAF_USDA=4.706
NC_035095.1	10758053	.	A	G	.	.	MAF_USDA=3.279
NC_035095.1	10758063	.	A	T	.	.	MAF_USDA=7.377
NC_035095.1	10758070	.	T	C	.	.	MAF_USDA=3.279
NC_035095.1	10758112	.	A	G	.	.	MAF_USDA=4.098
NC_035095.1	10758137	.	A	G	.	.	MAF_INRAE=6.667;MAF_USDA=1.667
NC_035095.1	10758143	.	C	T	.	.	MAF_INRAE=7.5
NC_035095.1	10758159	.	C	T	.	.	MAF_INRAE=42.105;MAF_USDA=47.619
NC_035095.1	10758169	.	G	A	.	.	MAF_USDA=6.548
NC_035095.1	10758175	.	C	T	.	.	MAF_USDA=11.905
NC_035095.1	10758185	.	G	A	.	.	MAF_USDA=15.476
NC_035095.1	10758191	.	T	C	.	.	MAF_USDA=20.833
NC_035095.1	10758201	.	G	A	.	.	MAF_USDA=11.905
NC_035095.1	10758207	.	T	C	.	.	MAF_USDA=14.286
NC_035095.1	10758217	.	A	G	.	.	MAF_USDA=13.69
NC_035095.1	10758223	.	T	C	.	.	MAF_USDA=1.639
NC_035095.1	10758233	.	A	G	.	.	MAF_USDA=13.529
NC_035095.1	10758249	.	A	G	.	.	MAF_USDA=18.235
NC_035095.1	10758265	.	A	G	.	.	MAF_USDA=20.732
NC_035095.1	10758401	.	A	C	.	.	MAF_INRAE=24.684;MAF_USDA=7.647
NC_035095.1	10758419	.	C	T	.	.	MAF_USDA=1.639
NC_035095.1	10758479	.	C	G	.	.	MAF_INRAE=5.0;MAF_USDA=8.235
NC_035095.1	10758517	.	C	A	.	.	MAF_USDA=9.016
NC_035095.1	10758529	.	A	C	.	.	MAF_INRAE=8.333
NC_035095.1	10758534	.	G	T	.	.	MAF_INRAE=8.861;MAF_USDA=4.918
NC_035095.1	10758657	.	A	G	.	.	MAF_USDA=1.639
NC_035095.1	10758702	.	T	A	.	.	MAF_USDA=6.557
NC_035095.1	10758820	.	A	G	.	.	MAF_USDA=1.639
NC_035095.1	10758822	.	A	G	.	.	MAF_USDA=1.639
NC_035095.1	10758840	.	G	C	.	.	MAF_USDA=10.656
NC_035095.1	10758961	.	C	T	.	.	MAF_USDA=9.016
NC_035095.1	10759022	.	G	T	.	.	MAF_USDA=7.377
NC_035095.1	10759088	.	T	C	.	.	MAF_INRAE=5.063;MAF_USDA=20.0
NC_035095.1	10759105	.	C	A	.	.	MAF_USDA=12.295
NC_035095.1	10759106	.	A	T	.	.	MAF_USDA=12.295
NC_035095.1	10759120	.	C	T	.	.	MAF_INRAE=8.333;MAF_USDA=1.639
NC_035095.1	10759155	.	A	C	.	.	MAF_USDA=1.639
NC_035095.1	10759262	.	T	C	.	.	MAF_USDA=2.459
NC_035095.1	10759350	.	C	A	.	.	MAF_USDA=1.639
NC_035095.1	10759471	.	A	C	.	.	MAF_INRAE=50.0;MAF_USDA=41.765
NC_035095.1	10759502	.	T	A	.	.	MAF_USDA=10.417
NC_035095.1	10759512	.	A	C	.	.	MAF_USDA=3.279
NC_035095.1	10759531	.	C	T	.	.	MAF_USDA=1.667
NC_035095.1	10759535	.	C	G	.	.	MAF_USDA=5.0
NC_035095.1	10759562	.	A	G	.	.	MAF_USDA=5.0
NC_035095.1	10759564	.	A	G	.	.	MAF_INRAE=46.835;MAF_USDA=44.048
NC_035095.1	10759587	.	C	T	.	.	MAF_INRAE=5.0
NC_035095.1	10759651	.	T	G	.	.	MAF_INRAE=5.0
NC_035095.1	10759654	.	A	C	.	.	MAF_INRAE=47.468;MAF_USDA=44.048
NC_035095.1	10759717	.	A	G	.	.	MAF_USDA=4.098
NC_035095.1	10759834	.	C	G	.	.	MAF_INRAE=10.526
NC_035095.1	10759899	.	A	G	.	.	MAF_INRAE=48.734;MAF_USDA=41.667
NC_035095.1	10759975	.	T	C	.	.	MAF_USDA=3.279
NC_035095.1	10760104	.	G	A	.	.	MAF_USDA=3.279
NC_035095.1	10760133	.	C	T	.	.	MAF_INRAE=45.57;MAF_USDA=40.588
NC_035095.1	10760149	.	G	T	.	.	MAF_USDA=10.0
NC_035095.1	10760169	.	G	A	.	.	MAF_USDA=1.639
NC_035095.1	10760207	.	T	G	.	.	MAF_USDA=4.098
NC_035095.1	10760256	.	A	T	.	.	MAF_INRAE=15.833;MAF_USDA=7.647
NC_035095.1	10760359	.	C	T	.	.	MAF_INRAE=24.051;MAF_USDA=8.235
NC_035095.1	10760371	.	G	T	.	.	MAF_INRAE=10.526;MAF_USDA=4.918
NC_035095.1	10760386	.	T	G	.	.	MAF_INRAE=46.835;MAF_USDA=40.588
NC_035095.1	10760389	.	C	G	.	.	MAF_USDA=2.459
NC_035095.1	10760424	.	T	C	.	.	MAF_INRAE=47.468;MAF_USDA=41.176
NC_035095.1	10760433	.	C	A	.	.	MAF_INRAE=48.734;MAF_USDA=41.765
NC_035095.1	10760469	.	G	A	.	.	MAF_USDA=8.197
NC_035095.1	10760485	.	T	C	.	.	MAF_INRAE=48.734;MAF_USDA=42.941
NC_035095.1	10760681	.	A	G	.	.	MAF_INRAE=4.167
NC_035095.1	10760696	.	G	T	.	.	MAF_INRAE=8.228
NC_035095.1	10760713	.	A	G	.	.	MAF_INRAE=4.167
NC_035095.1	10760716	.	A	G	.	.	MAF_INRAE=4.167
NC_035095.1	10760717	.	C	A	.	.	MAF_INRAE=4.167
NC_035095.1	10760723	.	A	T	.	.	MAF_USDA=3.279
NC_035095.1	10760873	.	A	G	.	.	MAF_USDA=1.639
NC_035095.1	10760918	.	G	C	.	.	MAF_USDA=1.639
NC_035095.1	10760989	.	C	A	.	.	MAF_INRAE=5.0;MAF_USDA=7.059
NC_035095.1	10760997	.	C	A	.	.	MAF_INRAE=46.835;MAF_USDA=48.824
NC_035095.1	10761067	.	G	A	.	.	MAF_USDA=1.639
NC_035095.1	10761073	.	C	T	.	.	MAF_INRAE=46.835;MAF_USDA=49.412
NC_035095.1	10761076	.	G	A	.	.	MAF_INRAE=48.333;MAF_USDA=49.412
NC_035095.1	10761114	.	T	G	.	.	MAF_INRAE=46.667
NC_035095.1	10761120	.	T	G	.	.	MAF_INRAE=49.367;MAF_USDA=42.353
NC_035095.1	10761136	.	C	T	.	.	MAF_INRAE=42.105;MAF_USDA=50.0
NC_035095.1	10761147	.	C	A	.	.	MAF_USDA=8.197
NC_035095.1	10761370	.	C	A	.	.	MAF_INRAE=5.263;MAF_USDA=4.706
NC_035095.1	10761384	.	T	G	.	.	MAF_INRAE=49.367;MAF_USDA=37.647
NC_035095.1	10761397	.	C	T	.	.	MAF_USDA=1.639
NC_035095.1	10761406	.	A	C	.	.	MAF_INRAE=44.304;MAF_USDA=31.765
NC_035095.1	10761426	.	T	C	.	.	MAF_INRAE=5.0;MAF_USDA=10.588
NC_035095.1	10761437	.	C	A	.	.	MAF_INRAE=5.263;MAF_USDA=4.706
NC_035095.1	10761505	.	T	A	.	.	MAF_INRAE=5.0;MAF_USDA=7.647
NC_035095.1	10761592	.	A	C	.	.	MAF_INRAE=5.0;MAF_USDA=7.738
NC_035095.1	10761616	.	C	T	.	.	MAF_INRAE=5.263;MAF_USDA=15.882
NC_035095.1	10761650	.	C	T	.	.	MAF_USDA=4.706
NC_035095.1	10761659	.	T	A	.	.	MAF_INRAE=6.329;MAF_USDA=28.235
NC_035095.1	10761663	.	A	G	.	.	MAF_INRAE=8.333
NC_035095.1	10761702	.	T	C	.	.	MAF_INRAE=39.873;MAF_USDA=23.529
NC_035095.1	10761765	.	G	A	.	.	MAF_USDA=8.235
NC_035095.1	10761766	.	C	G	.	.	MAF_INRAE=2.532;MAF_USDA=18.235
NC_035095.1	10761791	.	G	C	.	.	MAF_USDA=1.639
NC_035095.1	10761801	.	G	A	.	.	MAF_INRAE=20.253;MAF_USDA=24.118
NC_035095.1	10761810	.	G	T	.	.	MAF_INRAE=20.253;MAF_USDA=22.941
NC_035095.1	10761837	.	G	T	.	.	MAF_INRAE=15.19;MAF_USDA=1.639
NC_035095.1	10761918	.	G	A	.	.	MAF_INRAE=20.253;MAF_USDA=22.353
NC_035095.1	10761970	.	G	C	.	.	MAF_INRAE=5.0;MAF_USDA=12.5
NC_035095.1	10761978	.	T	C	.	.	MAF_INRAE=19.62;MAF_USDA=23.529
NC_035095.1	10762050	.	A	G	.	.	MAF_INRAE=48.734;MAF_USDA=32.941
NC_035095.1	10762103	.	G	A	.	.	MAF_USDA=1.639
NC_035095.1	10762121	.	A	T	.	.	MAF_USDA=18.75
NC_035095.1	10762136	.	T	C	.	.	MAF_USDA=20.833
NC_035095.1	10762175	.	G	T	.	.	MAF_USDA=31.25
NC_035095.1	10762176	.	A	G	.	.	MAF_USDA=29.167
NC_035095.1	10762181	.	C	T	.	.	MAF_USDA=22.917
NC_035095.1	10762185	.	G	A	.	.	MAF_USDA=4.098
NC_035095.1	10762199	.	C	T	.	.	MAF_INRAE=5.0;MAF_USDA=7.059
NC_035095.1	10762204	.	A	T	.	.	MAF_USDA=29.167
NC_035095.1	10762218	.	A	G	.	.	MAF_USDA=25.0
NC_035095.1	10762239	.	T	C	.	.	MAF_USDA=4.167
NC_035095.1	10762248	.	T	G	.	.	MAF_INRAE=1.667
NC_035095.1	10762250	.	G	A	.	.	MAF_INRAE=5.0;MAF_USDA=5.952
NC_035095.1	10762268	.	C	T	.	.	MAF_USDA=2.459
NC_035095.1	10762293	.	G	A	.	.	MAF_USDA=2.459
NC_035095.1	10762337	.	T	C	.	.	MAF_USDA=5.738
NC_035095.1	10762344	.	T	A	.	.	MAF_USDA=5.738
NC_035095.1	10762351	.	T	A	.	.	MAF_USDA=4.918
NC_035095.1	10762363	.	G	A	.	.	MAF_USDA=1.639
NC_035095.1	10762406	.	C	T	.	.	MAF_INRAE=8.228;MAF_USDA=7.059
NC_035095.1	10762454	.	A	C	.	.	MAF_INRAE=15.19;MAF_USDA=1.639
NC_035095.1	10762468	.	C	T	.	.	MAF_USDA=1.639
NC_035095.1	10762537	.	G	A	.	.	MAF_USDA=4.098
NC_035095.1	10762545	.	G	A	.	.	MAF_INRAE=15.19
NC_035095.1	10762573	.	G	A	.	.	MAF_INRAE=5.0;MAF_USDA=8.824
NC_035095.1	10762582	.	A	G	.	.	MAF_USDA=1.639
NC_035095.1	10762611	.	T	C	.	.	MAF_USDA=4.098
NC_035095.1	10762640	.	C	A	.	.	MAF_INRAE=8.861;MAF_USDA=4.098
NC_035095.1	10762649	.	C	T	.	.	MAF_USDA=1.639
NC_035095.1	10762732	.	C	T	.	.	MAF_USDA=1.639
NC_035095.1	10762744	.	G	T	.	.	MAF_INRAE=19.62;MAF_USDA=23.529
NC_035095.1	10762745	.	T	C	.	.	MAF_INRAE=6.329;MAF_USDA=5.294
NC_035095.1	10762760	.	G	T	.	.	MAF_INRAE=2.532;MAF_USDA=4.118
NC_035095.1	10762763	.	G	A	.	.	MAF_USDA=1.639
NC_035095.1	10762822	.	T	C	.	.	MAF_INRAE=49.367;MAF_USDA=40.0
NC_035095.1	10762881	.	C	T	.	.	MAF_USDA=1.639
NC_035095.1	10762951	.	G	A	.	.	MAF_USDA=8.197
NC_035095.1	10762960	.	C	T	.	.	MAF_USDA=2.459
NC_035095.1	10762990	.	C	A	.	.	MAF_USDA=1.639
NC_035095.1	10763157	.	A	G	.	.	MAF_INRAE=47.468;MAF_USDA=37.059
NC_035095.1	10763307	.	T	G	.	.	MAF_INRAE=5.0;MAF_USDA=6.471
NC_035095.1	10763315	.	T	G	.	.	MAF_INRAE=5.0;MAF_USDA=18.824
NC_035095.1	10763396	.	G	T	.	.	MAF_INRAE=5.0;MAF_USDA=7.377
NC_035095.1	10763412	.	T	C	.	.	MAF_USDA=7.377
NC_035095.1	10763423	.	G	A	.	.	MAF_INRAE=48.734;MAF_USDA=49.412
NC_035095.1	10763431	.	G	A	.	.	MAF_INRAE=5.0;MAF_USDA=11.765
NC_035095.1	10763506	.	A	T	.	.	MAF_USDA=1.639
NC_035095.1	10763514	.	G	T	.	.	MAF_USDA=2.459
NC_035095.1	10763535	.	A	T	.	.	MAF_INRAE=6.329;MAF_USDA=3.279
NC_035095.1	10763577	.	C	T	.	.	MAF_USDA=2.459
NC_035095.1	10763578	.	C	T	.	.	MAF_INRAE=16.667;MAF_USDA=8.824
NC_035095.1	10763595	.	C	T	.	.	MAF_USDA=1.639
NC_035095.1	10763621	.	C	T	.	.	MAF_USDA=2.459
NC_035095.1	10763661	.	C	T	.	.	MAF_USDA=5.882
NC_035095.1	10763671	.	A	G	.	.	MAF_INRAE=6.329;MAF_USDA=3.279
NC_035095.1	10763703	.	C	G	.	.	MAF_USDA=1.639
NC_035095.1	10763756	.	G	T	.	.	MAF_INRAE=5.0;MAF_USDA=7.059
NC_035095.1	10763777	.	G	A	.	.	MAF_INRAE=48.101;MAF_USDA=42.353
NC_035095.1	10763798	.	G	A	.	.	MAF_INRAE=15.0
NC_035095.1	10763823	.	G	T	.	.	MAF_USDA=1.639
NC_035095.1	10763824	.	C	T	.	.	MAF_USDA=1.639
NC_035095.1	10763825	.	G	A	.	.	MAF_INRAE=5.063;MAF_USDA=11.176
NC_035095.1	10763833	.	G	A	.	.	MAF_INRAE=5.0;MAF_USDA=7.647
NC_035095.1	10763932	.	T	C	.	.	MAF_INRAE=19.62;MAF_USDA=22.941
NC_035095.1	10763964	.	T	A	.	.	MAF_USDA=8.197
NC_035095.1	10764067	.	A	T	.	.	MAF_USDA=1.667
NC_035095.1	10764069	.	A	G	.	.	MAF_USDA=20.833
NC_035095.1	10764071	.	T	A	.	.	MAF_INRAE=23.333;MAF_USDA=20.833
NC_035095.1	10764165	.	C	T	.	.	MAF_USDA=4.918
NC_035095.1	10764179	.	G	T	.	.	MAF_USDA=1.639
NC_035095.1	10764216	.	C	A	.	.	MAF_INRAE=2.532;MAF_USDA=12.5
NC_035095.1	10764239	.	T	G	.	.	MAF_INRAE=23.418;MAF_USDA=28.824
NC_035095.1	10764244	.	A	G	.	.	MAF_INRAE=23.418;MAF_USDA=28.824
NC_035095.1	10764291	.	C	G	.	.	MAF_INRAE=5.263;MAF_USDA=14.881
NC_035095.1	10764294	.	C	G	.	.	MAF_USDA=14.286
NC_035095.1	10764313	.	T	C	.	.	MAF_USDA=4.167
NC_035095.1	10764327	.	C	A	.	.	MAF_USDA=1.667
NC_035095.1	10764367	.	C	T	.	.	MAF_INRAE=42.105;MAF_USDA=49.405
NC_035095.1	10764377	.	G	A	.	.	MAF_INRAE=21.053;MAF_USDA=39.412
NC_035095.1	10764414	.	C	T	.	.	MAF_INRAE=29.114;MAF_USDA=20.833
NC_035095.1	10764444	.	A	G	.	.	MAF_USDA=24.706
NC_035095.1	10764474	.	A	T	.	.	MAF_USDA=2.459
NC_035095.1	10764488	.	A	C	.	.	MAF_USDA=2.459
NC_035095.1	10764515	.	T	C	.	.	MAF_USDA=1.639
NC_035095.1	10764549	.	A	T	.	.	MAF_INRAE=3.797;MAF_USDA=14.118
NC_035095.1	10764702	.	A	C	.	.	MAF_USDA=2.353
NC_035095.1	10764715	.	C	A	.	.	MAF_USDA=8.235
NC_035095.1	10764736	.	T	C	.	.	MAF_INRAE=49.367;MAF_USDA=37.647
NC_035095.1	10764764	.	A	C	.	.	MAF_INRAE=48.734;MAF_USDA=48.235
NC_035095.1	10764766	.	T	G	.	.	MAF_USDA=1.639
NC_035095.1	10764775	.	C	T	.	.	MAF_USDA=1.639
NC_035095.1	10764847	.	G	C	.	.	MAF_USDA=1.639
NC_035095.1	10764872	.	G	A	.	.	MAF_USDA=1.639
NC_035095.1	10764911	.	T	C	.	.	MAF_INRAE=48.734;MAF_USDA=45.294
NC_035095.1	10764936	.	T	A	.	.	MAF_USDA=13.115
NC_035095.1	10765002	.	C	A	.	.	MAF_INRAE=19.62;MAF_USDA=21.176
NC_035095.1	10765039	.	G	A	.	.	MAF_INRAE=24.684;MAF_USDA=8.235
NC_035095.1	10765067	.	G	A	.	.	MAF_INRAE=28.481;MAF_USDA=14.706
NC_035095.1	10765258	.	G	T	.	.	MAF_USDA=1.639
NC_035095.1	10765278	.	A	C	.	.	MAF_INRAE=29.114;MAF_USDA=14.118
NC_035095.1	10765314	.	G	A	.	.	MAF_INRAE=15.0
NC_035095.1	10765338	.	T	C	.	.	MAF_USDA=1.639
NC_035095.1	10765424	.	A	T	.	.	MAF_USDA=1.639
NC_035095.1	10765438	.	G	A	.	.	MAF_INRAE=19.62;MAF_USDA=22.131
NC_035095.1	10765472	.	T	C	.	.	MAF_USDA=1.639
NC_035095.1	10765477	.	T	C	.	.	MAF_USDA=1.639
NC_035095.1	10765483	.	T	G	.	.	MAF_INRAE=28.481;MAF_USDA=14.706
NC_035095.1	10765663	.	C	T	.	.	MAF_USDA=14.754
NC_035095.1	10765681	.	C	T	.	.	MAF_USDA=2.459
NC_035095.1	10765714	.	C	A	.	.	MAF_USDA=1.639
NC_035095.1	10765774	.	C	T	.	.	MAF_USDA=13.115
NC_035095.1	10765798	.	T	G	.	.	MAF_INRAE=5.263;MAF_USDA=10.0
NC_035095.1	10765838	.	C	T	.	.	MAF_USDA=12.295
NC_035095.1	10765842	.	T	A	.	.	MAF_INRAE=28.481;MAF_USDA=14.706
NC_035095.1	10765878	.	T	A	.	.	MAF_INRAE=48.734;MAF_USDA=50.0
NC_035095.1	10765919	.	A	C	.	.	MAF_USDA=12.295
NC_035095.1	10765923	.	T	A	.	.	MAF_INRAE=10.526;MAF_USDA=4.098
NC_035095.1	10765924	.	A	T	.	.	MAF_INRAE=35.443;MAF_USDA=36.471
NC_035095.1	10765925	.	A	T	.	.	MAF_INRAE=10.0;MAF_USDA=19.412
NC_035095.1	10765944	.	T	A	.	.	MAF_INRAE=48.734;MAF_USDA=48.824
NC_035095.1	10766009	.	A	G	.	.	MAF_INRAE=8.861;MAF_USDA=7.059
NC_035095.1	10766118	.	G	A	.	.	MAF_USDA=1.639
NC_035095.1	10766147	.	C	T	.	.	MAF_USDA=1.639
NC_035095.1	10766201	.	G	A	.	.	MAF_USDA=2.459
NC_035095.1	10766222	.	C	G	.	.	MAF_INRAE=28.481;MAF_USDA=18.824
NC_035095.1	10766229	.	G	A	.	.	MAF_INRAE=2.532;MAF_USDA=4.118
NC_035095.1	10766253	.	G	A	.	.	MAF_INRAE=48.101;MAF_USDA=47.059
NC_035095.1	10766450	.	T	A	.	.	MAF_INRAE=2.632
NC_035095.1	10767035	.	G	A	.	.	MAF_INRAE=5.263;MAF_USDA=1.667
NC_035095.1	10767072	.	T	C	.	.	MAF_INRAE=6.667
NC_035095.1	10767129	.	C	T	.	.	MAF_INRAE=2.532;MAF_USDA=4.167
NC_035095.1	10767151	.	T	C	.	.	MAF_USDA=1.667
NC_035095.1	10767152	.	T	G	.	.	MAF_INRAE=5.063;MAF_USDA=3.333
NC_035095.1	10767256	.	A	G	.	.	MAF_INRAE=5.263;MAF_USDA=10.0
NC_035095.1	10767280	.	G	A	.	.	MAF_USDA=2.353
NC_035095.1	10767365	.	T	A	.	.	MAF_INRAE=2.532;MAF_USDA=4.118
NC_035095.1	10767385	.	G	T	.	.	MAF_INRAE=15.823;MAF_USDA=8.235
NC_035095.1	10767388	.	A	G	.	.	MAF_USDA=12.295
NC_035095.1	10767404	.	G	A	.	.	MAF_USDA=1.639
NC_035095.1	10767577	.	T	C	.	.	MAF_INRAE=44.304;MAF_USDA=36.471
NC_035095.1	10767610	.	C	A	.	.	MAF_INRAE=5.263;MAF_USDA=7.647
NC_035095.1	10767636	.	G	A	.	.	MAF_INRAE=24.051;MAF_USDA=8.235
NC_035095.1	10767675	.	C	A	.	.	MAF_INRAE=15.19;MAF_USDA=31.176
NC_035095.1	10767722	.	C	A	.	.	MAF_INRAE=5.263;MAF_USDA=9.412
NC_035095.1	10767736	.	T	C	.	.	MAF_INRAE=38.608;MAF_USDA=34.118
NC_035095.1	10767780	.	G	T	.	.	MAF_INRAE=27.215;MAF_USDA=12.195
NC_035095.1	10767781	.	G	T	.	.	MAF_INRAE=34.167;MAF_USDA=12.353
NC_035095.1	10767862	.	A	C	.	.	MAF_INRAE=45.57;MAF_USDA=45.294
NC_035095.1	10767871	.	G	T	.	.	MAF_INRAE=5.0;MAF_USDA=6.471
NC_035095.1	10767895	.	G	A	.	.	MAF_INRAE=32.278;MAF_USDA=17.647
NC_035095.1	10767920	.	G	A	.	.	MAF_INRAE=29.747;MAF_USDA=21.765
NC_035095.1	10767958	.	A	G	.	.	MAF_USDA=6.548
NC_035095.1	10768017	.	C	T	.	.	MAF_INRAE=27.215;MAF_USDA=27.049
NC_035095.1	10768047	.	T	G	.	.	MAF_INRAE=14.557;MAF_USDA=1.639
NC_035095.1	10768079	.	C	T	.	.	MAF_INRAE=2.532;MAF_USDA=14.118
NC_035095.1	10768108	.	A	T	.	.	MAF_INRAE=8.333
NC_035095.1	10768146	.	T	A	.	.	MAF_INRAE=17.089;MAF_USDA=15.574
NC_035095.1	10768267	.	G	A	.	.	MAF_INRAE=37.975;MAF_USDA=17.059
NC_035095.1	10768377	.	G	T	.	.	MAF_USDA=3.279
NC_035095.1	10768429	.	A	C	.	.	MAF_INRAE=2.532;MAF_USDA=4.706
NC_035095.1	10768591	.	T	G	.	.	MAF_USDA=2.353
NC_035095.1	10768784	.	G	A	.	.	MAF_USDA=9.016
NC_035095.1	10768825	.	G	A	.	.	MAF_INRAE=31.579;MAF_USDA=39.412
NC_035095.1	10768838	.	A	C	.	.	MAF_INRAE=18.987
NC_035095.1	10768847	.	T	C	.	.	MAF_USDA=2.459
NC_035095.1	10769035	.	G	T	.	.	MAF_USDA=1.639
NC_035095.1	10769148	.	C	A	.	.	MAF_INRAE=30.38;MAF_USDA=8.929
NC_035095.1	10769256	.	C	A	.	.	MAF_INRAE=14.557;MAF_USDA=7.059
NC_035095.1	10769272	.	G	T	.	.	MAF_INRAE=20.0;MAF_USDA=14.706
NC_035095.1	10769363	.	A	C	.	.	MAF_USDA=4.098
NC_035095.1	10769366	.	G	A	.	.	MAF_INRAE=1.667;MAF_USDA=5.738
NC_035095.1	10769389	.	C	T	.	.	MAF_USDA=3.571
NC_035095.1	10769413	.	C	T	.	.	MAF_USDA=2.459
NC_035095.1	10769414	.	A	G	.	.	MAF_INRAE=13.333;MAF_USDA=7.647
NC_035095.1	10769438	.	G	T	.	.	MAF_INRAE=26.316
NC_035095.1	10769442	.	T	C	.	.	MAF_USDA=6.557
NC_035095.1	10769451	.	T	A	.	.	MAF_USDA=8.434
NC_035095.1	10769461	.	T	C	.	.	MAF_USDA=25.0
NC_035095.1	10769630	.	T	C	.	.	MAF_INRAE=18.987;MAF_USDA=11.905
NC_035095.1	10769646	.	A	T	.	.	MAF_INRAE=27.215;MAF_USDA=33.929
NC_035095.1	10769660	.	A	T	.	.	MAF_USDA=2.5
NC_035095.1	10769694	.	A	G	.	.	MAF_USDA=6.667
NC_035095.1	10769702	.	C	T	.	.	MAF_USDA=8.333
NC_035095.1	10769710	.	G	A	.	.	MAF_USDA=4.167
NC_035095.1	10770021	.	G	A	.	.	MAF_INRAE=25.949;MAF_USDA=9.412
NC_035095.1	10770039	.	C	T	.	.	MAF_USDA=1.639
NC_035095.1	10770041	.	A	G	.	.	MAF_USDA=3.529
NC_035095.1	10770056	.	G	A	.	.	MAF_INRAE=2.532;MAF_USDA=12.5
NC_035095.1	10770061	.	C	T	.	.	MAF_USDA=1.639
NC_035095.1	10770084	.	A	C	.	.	MAF_USDA=1.639
NC_035095.1	10770098	.	G	T	.	.	MAF_INRAE=12.658
NC_035095.1	10770235	.	G	A	.	.	MAF_USDA=8.333
NC_035095.1	10770291	.	A	G	.	.	MAF_INRAE=1.667
NC_035095.1	10770403	.	G	A	.	.	MAF_USDA=18.852
NC_035095.1	10770410	.	G	A	.	.	MAF_USDA=2.459
NC_035095.1	10770479	.	C	T	.	.	MAF_INRAE=5.263;MAF_USDA=4.706
NC_035095.1	10770480	.	A	G	.	.	MAF_INRAE=25.833;MAF_USDA=22.131
NC_035095.1	10770496	.	G	T	.	.	MAF_USDA=2.5
NC_035095.1	10770557	.	C	A	.	.	MAF_USDA=1.695
NC_035095.1	10770593	.	C	A	.	.	MAF_INRAE=26.316;MAF_USDA=10.976
NC_035095.1	10770657	.	C	A	.	.	MAF_INRAE=15.0;MAF_USDA=5.085
NC_035095.1	10770954	.	G	T	.	.	MAF_USDA=5.738
NC_035095.1	10771159	.	T	A	.	.	MAF_USDA=1.639
NC_035095.1	10771375	.	C	T	.	.	MAF_INRAE=43.671;MAF_USDA=41.176
NC_035095.1	10771376	.	G	A	.	.	MAF_USDA=1.639
NC_035095.1	10771389	.	C	A	.	.	MAF_INRAE=10.526;MAF_USDA=2.459
NC_035095.1	10771493	.	A	G	.	.	MAF_USDA=1.639
NC_035095.1	10771506	.	C	A	.	.	MAF_INRAE=10.526;MAF_USDA=1.639
NC_035095.1	10771661	.	G	T	.	.	MAF_USDA=1.639
NC_035095.1	10771719	.	G	A	.	.	MAF_INRAE=2.532;MAF_USDA=14.583
NC_035095.1	10771720	.	T	A	.	.	MAF_INRAE=1.667;MAF_USDA=12.5
NC_035095.1	10771730	.	T	G	.	.	MAF_INRAE=30.0;MAF_USDA=38.824
NC_035095.1	10771770	.	C	A	.	.	MAF_INRAE=21.667
NC_035095.1	10771787	.	T	G	.	.	MAF_INRAE=46.203;MAF_USDA=31.25
NC_035095.1	10771794	.	G	A	.	.	MAF_INRAE=2.5;MAF_USDA=4.706
NC_035095.1	10771795	.	G	A	.	.	MAF_INRAE=14.557;MAF_USDA=21.765
NC_035095.1	10771806	.	G	C	.	.	MAF_INRAE=24.167;MAF_USDA=17.059
NC_035095.1	10771810	.	C	T	.	.	MAF_INRAE=14.557;MAF_USDA=20.588
NC_035095.1	10771820	.	A	G	.	.	MAF_INRAE=15.833
NC_035095.1	10771833	.	C	G	.	.	MAF_INRAE=35.0;MAF_USDA=40.588
NC_035095.1	10771834	.	T	C	.	.	MAF_INRAE=35.0;MAF_USDA=40.588
NC_035095.1	10771881	.	A	C	.	.	MAF_USDA=6.471
NC_035095.1	10771914	.	C	T	.	.	MAF_INRAE=49.367;MAF_USDA=29.412
NC_035095.1	10771916	.	A	G	.	.	MAF_INRAE=36.667;MAF_USDA=38.824
NC_035095.1	10771939	.	T	G	.	.	MAF_INRAE=1.667
NC_035095.1	10771949	.	A	C	.	.	MAF_INRAE=6.962;MAF_USDA=30.588
NC_035095.1	10771961	.	G	A	.	.	MAF_USDA=1.639
NC_035095.1	10771966	.	C	A	.	.	MAF_INRAE=36.667;MAF_USDA=39.583
NC_035095.1	10772010	.	A	G	.	.	MAF_USDA=1.639
NC_035095.1	10772038	.	A	G	.	.	MAF_USDA=1.639
NC_035095.1	10772067	.	A	G	.	.	MAF_USDA=2.459
NC_035095.1	10772187	.	A	G	.	.	MAF_USDA=28.659
NC_035095.1	10772192	.	T	C	.	.	MAF_USDA=25.0
NC_035095.1	10772194	.	A	T	.	.	MAF_USDA=50.0
NC_035095.1	10772195	.	A	T	.	.	MAF_USDA=50.0
NC_035095.1	10772203	.	T	C	.	.	MAF_INRAE=10.526;MAF_USDA=31.548
NC_035095.1	10772208	.	G	A	.	.	MAF_USDA=47.917
NC_035095.1	10772377	.	T	A	.	.	MAF_INRAE=9.494;MAF_USDA=13.529
NC_035095.1	10772381	.	C	T	.	.	MAF_USDA=5.882
NC_035095.1	10772398	.	A	G	.	.	MAF_INRAE=5.063;MAF_USDA=5.738
NC_035095.1	10772561	.	C	A	.	.	MAF_USDA=2.459
NC_035095.1	10772591	.	G	T	.	.	MAF_INRAE=2.532;MAF_USDA=4.118
NC_035095.1	10772657	.	C	T	.	.	MAF_INRAE=25.316;MAF_USDA=8.929
NC_035095.1	10772881	.	G	C	.	.	MAF_INRAE=1.667
NC_035095.1	10772883	.	G	C	.	.	MAF_INRAE=1.667
NC_035095.1	10772897	.	G	C	.	.	MAF_INRAE=1.667
NC_035095.1	10772906	.	T	G	.	.	MAF_INRAE=7.595
NC_035095.1	10772961	.	C	A	.	.	MAF_USDA=5.738
NC_035095.1	10772977	.	A	C	.	.	MAF_USDA=3.529
NC_035095.1	10773008	.	A	C	.	.	MAF_INRAE=43.038
NC_035095.1	10773015	.	C	T	.	.	MAF_INRAE=27.215;MAF_USDA=14.118
NC_035095.1	10773024	.	A	C	.	.	MAF_INRAE=5.263
NC_035095.1	10773143	.	T	C	.	.	MAF_USDA=1.639
NC_035095.1	10773154	.	G	A	.	.	MAF_USDA=9.412
NC_035095.1	10773192	.	A	C	.	.	MAF_USDA=5.738
NC_035095.1	10773260	.	T	C	.	.	MAF_USDA=4.918
NC_035095.1	10773384	.	G	A	.	.	MAF_INRAE=10.127;MAF_USDA=12.941
NC_035095.1	10773485	.	T	G	.	.	MAF_USDA=1.639
NC_035095.1	10773513	.	G	A	.	.	MAF_USDA=1.639
NC_035095.1	10773525	.	C	T	.	.	MAF_USDA=12.941
NC_035095.1	10773574	.	C	A	.	.	MAF_INRAE=2.5;MAF_USDA=7.647
NC_035095.1	10773577	.	A	G	.	.	MAF_INRAE=6.329;MAF_USDA=1.639
NC_035095.1	10773588	.	A	T	.	.	MAF_INRAE=2.5;MAF_USDA=6.471
NC_035095.1	10773594	.	A	G	.	.	MAF_INRAE=2.5;MAF_USDA=6.471
NC_035095.1	10773643	.	C	T	.	.	MAF_INRAE=3.333;MAF_USDA=4.098
NC_035095.1	10773648	.	C	T	.	.	MAF_INRAE=15.823;MAF_USDA=4.918
NC_035095.1	10773650	.	T	A	.	.	MAF_USDA=4.098
NC_035095.1	10773669	.	A	G	.	.	MAF_USDA=1.639
NC_035095.1	10773692	.	C	G	.	.	MAF_USDA=5.882
NC_035095.1	10773718	.	G	A	.	.	MAF_USDA=5.882
NC_035095.1	10773753	.	T	A	.	.	MAF_USDA=9.412
NC_035095.1	10773784	.	T	G	.	.	MAF_INRAE=2.532;MAF_USDA=4.706
NC_035095.1	10773797	.	G	A	.	.	MAF_INRAE=19.62;MAF_USDA=18.824
NC_035095.1	10773856	.	A	G	.	.	MAF_INRAE=5.263;MAF_USDA=14.583
NC_035095.1	10773857	.	C	G	.	.	MAF_USDA=14.583
NC_035095.1	10773890	.	T	C	.	.	MAF_INRAE=29.747;MAF_USDA=15.294
NC_035095.1	10773893	.	C	T	.	.	MAF_INRAE=45.833;MAF_USDA=30.588
NC_035095.1	10773921	.	G	T	.	.	MAF_INRAE=31.646;MAF_USDA=32.143
NC_035095.1	10773925	.	C	T	.	.	MAF_USDA=1.667
NC_035095.1	10773940	.	A	G	.	.	MAF_INRAE=22.785;MAF_USDA=24.405
NC_035095.1	10774014	.	T	C	.	.	MAF_USDA=7.059
NC_035095.1	10774021	.	C	T	.	.	MAF_USDA=26.471
NC_035095.1	10774026	.	C	T	.	.	MAF_USDA=4.918
NC_035095.1	10774052	.	A	G	.	.	MAF_INRAE=1.667
NC_035095.1	10774053	.	C	T	.	.	MAF_INRAE=6.667
NC_035095.1	10774140	.	T	C	.	.	MAF_INRAE=34.167
NC_035095.1	10774142	.	A	C	.	.	MAF_USDA=10.417
NC_035095.1	10774155	.	A	T	.	.	MAF_INRAE=28.333;MAF_USDA=31.25
NC_035095.1	10774158	.	C	A	.	.	MAF_INRAE=28.333;MAF_USDA=31.25
NC_035095.1	10774160	.	G	T	.	.	MAF_INRAE=28.333;MAF_USDA=31.25
NC_035095.1	10774186	.	C	A	.	.	MAF_USDA=6.557
NC_035095.1	10774218	.	G	A	.	.	MAF_INRAE=26.667;MAF_USDA=45.882
NC_035095.1	10774233	.	G	A	.	.	MAF_INRAE=36.667;MAF_USDA=24.706
NC_035095.1	10774317	.	A	G	.	.	MAF_INRAE=1.667;MAF_USDA=2.459
NC_035095.1	10774318	.	T	A	.	.	MAF_INRAE=1.667;MAF_USDA=2.459
NC_035095.1	10774322	.	T	C	.	.	MAF_INRAE=1.667;MAF_USDA=2.459
NC_035095.1	10774338	.	C	T	.	.	MAF_INRAE=5.0;MAF_USDA=5.738
NC_035095.1	10774342	.	C	T	.	.	MAF_INRAE=5.0;MAF_USDA=5.738
NC_035095.1	10774345	.	T	A	.	.	MAF_INRAE=5.0;MAF_USDA=5.738
NC_035095.1	10774353	.	T	G	.	.	MAF_INRAE=28.481;MAF_USDA=24.118
NC_035095.1	10774361	.	A	G	.	.	MAF_INRAE=5.0;MAF_USDA=5.738
NC_035095.1	10774368	.	T	G	.	.	MAF_INRAE=5.0;MAF_USDA=6.557
NC_035095.1	10774388	.	A	G	.	.	MAF_INRAE=5.0;MAF_USDA=6.557
NC_035095.1	10774421	.	A	T	.	.	MAF_INRAE=43.671;MAF_USDA=45.294
NC_035095.1	10774424	.	C	T	.	.	MAF_USDA=1.639
NC_035095.1	10774444	.	CAAACAACTG	CAAACAACTA	.	.	MAF_USDA=12.5
NC_035095.1	10774453	.	G	A	.	.	MAF_INRAE=5.263
NC_035095.1	10774469	.	A	C	.	.	MAF_INRAE=50.0;MAF_USDA=39.412
NC_035095.1	10774501	.	T	A	.	.	MAF_USDA=1.639
NC_035095.1	10774508	.	G	A	.	.	MAF_USDA=2.459
NC_035095.1	10774528	.	G	C	.	.	MAF_INRAE=7.5;MAF_USDA=1.639
NC_035095.1	10774532	.	C	T	.	.	MAF_INRAE=5.0;MAF_USDA=8.824
NC_035095.1	10774535	.	T	C	.	.	MAF_INRAE=17.089;MAF_USDA=42.353
NC_035095.1	10774536	.	G	A	.	.	MAF_INRAE=45.833;MAF_USDA=24.118
NC_035095.1	10775678	.	G	T	.	.	MAF_USDA=16.667
NC_035095.1	10775710	.	A	G	.	.	MAF_USDA=2.459
NC_035095.1	10775711	.	A	G	.	.	MAF_USDA=2.459
NC_035095.1	10775721	.	G	A	.	.	MAF_USDA=4.706
NC_035095.1	10775762	.	G	A	.	.	MAF_USDA=43.75
NC_035095.1	10775803	.	G	T	.	.	MAF_USDA=5.882
NC_035095.1	10775821	.	G	T	.	.	MAF_USDA=34.118
NC_035095.1	10775866	.	G	A	.	.	MAF_INRAE=31.579;MAF_USDA=8.235
NC_035095.1	10775909	.	C	A	.	.	MAF_INRAE=12.658;MAF_USDA=19.412
NC_035095.1	10775944	.	G	T	.	.	MAF_INRAE=15.0;MAF_USDA=18.824
NC_035095.1	10775983	.	T	C	.	.	MAF_USDA=5.738
NC_035095.1	10775990	.	G	C	.	.	MAF_INRAE=26.582
NC_035095.1	10776036	.	C	A	.	.	MAF_USDA=5.294
NC_035095.1	10776044	.	G	A	.	.	MAF_USDA=2.459
NC_035095.1	10776058	.	A	G	.	.	MAF_INRAE=46.203;MAF_USDA=44.118
NC_035095.1	10776059	.	G	T	.	.	MAF_INRAE=15.833;MAF_USDA=8.235
NC_035095.1	10776082	.	T	G	.	.	MAF_INRAE=48.734;MAF_USDA=41.667
NC_035095.1	10776121	.	C	T	.	.	MAF_INRAE=35.443;MAF_USDA=47.059
NC_035095.1	10776223	.	C	T	.	.	MAF_INRAE=4.167;MAF_USDA=6.548
NC_035095.1	10776232	.	A	G	.	.	MAF_INRAE=18.354;MAF_USDA=13.095
NC_035095.1	10776263	.	C	T	.	.	MAF_INRAE=30.38;MAF_USDA=9.524
NC_035095.1	10776275	.	G	A	.	.	MAF_USDA=2.5
NC_035095.1	10776294	.	A	G	.	.	MAF_INRAE=37.342;MAF_USDA=30.952
NC_035095.1	10776303	.	T	C	.	.	MAF_INRAE=5.063;MAF_USDA=22.024
NC_035095.1	10776315	.	G	A	.	.	MAF_USDA=3.39
NC_035095.1	10776366	.	G	A	.	.	MAF_USDA=13.333
NC_035095.1	10776377	.	T	C	.	.	MAF_INRAE=29.114;MAF_USDA=43.452
NC_035095.1	10776388	.	T	G	.	.	MAF_USDA=3.279
NC_035095.1	10776389	.	A	C	.	.	MAF_INRAE=37.342;MAF_USDA=35.294
NC_035095.1	10776416	.	C	T	.	.	MAF_USDA=4.918
NC_035095.1	10776440	.	A	C	.	.	MAF_INRAE=25.316;MAF_USDA=27.647
NC_035095.1	10776472	.	G	T	.	.	MAF_INRAE=10.526;MAF_USDA=13.115
NC_035095.1	10776516	.	C	A	.	.	MAF_USDA=4.918
NC_035095.1	10776523	.	C	A	.	.	MAF_INRAE=30.38;MAF_USDA=10.0
NC_035095.1	10776550	.	G	T	.	.	MAF_INRAE=10.526;MAF_USDA=20.0
NC_035095.1	10776566	.	G	T	.	.	MAF_INRAE=15.789;MAF_USDA=26.471
NC_035095.1	10776584	.	A	G	.	.	MAF_USDA=4.918
NC_035095.1	10776657	.	G	T	.	.	MAF_INRAE=5.0;MAF_USDA=6.557
NC_035095.1	10776671	.	T	C	.	.	MAF_INRAE=22.785;MAF_USDA=24.706
NC_035095.1	10776729	.	G	C	.	.	MAF_INRAE=10.526;MAF_USDA=12.295
NC_035095.1	10776808	.	T	A	.	.	MAF_USDA=12.295
NC_035095.1	10776874	.	C	T	.	.	MAF_USDA=3.279
NC_035095.1	10777847	.	G	A	.	.	MAF_USDA=10.0
NC_035095.1	10777853	.	T	C	.	.	MAF_USDA=9.836
NC_035095.1	10777954	.	G	A	.	.	MAF_USDA=4.098
NC_035095.1	10777987	.	A	C	.	.	MAF_INRAE=42.105;MAF_USDA=47.647
NC_035095.1	10777993	.	C	T	.	.	MAF_INRAE=10.526;MAF_USDA=3.279
NC_035095.1	10777994	.	G	A	.	.	MAF_USDA=5.738
NC_035095.1	10778054	.	G	C	.	.	MAF_USDA=6.471
NC_035095.1	10778081	.	T	C	.	.	MAF_USDA=1.639
NC_035095.1	10778134	.	C	G	.	.	MAF_USDA=8.197
NC_035095.1	10778242	.	C	T	.	.	MAF_INRAE=2.532;MAF_USDA=11.765
NC_035095.1	10778249	.	C	T	.	.	MAF_USDA=1.639
NC_035095.1	10778315	.	T	G	.	.	MAF_INRAE=3.797;MAF_USDA=5.882
NC_035095.1	10778322	.	G	T	.	.	MAF_INRAE=32.278;MAF_USDA=18.824
NC_035095.1	10778333	.	A	C	.	.	MAF_USDA=3.279
NC_035095.1	10778335	.	T	C	.	.	MAF_USDA=4.706
NC_035095.1	10778363	.	C	G	.	.	MAF_USDA=3.279
NC_035095.1	10778571	.	G	A	.	.	MAF_USDA=2.459
NC_035095.1	10778607	.	T	C	.	.	MAF_INRAE=15.833;MAF_USDA=8.235
NC_035095.1	10778644	.	G	A	.	.	MAF_INRAE=31.579
NC_035095.1	10778647	.	A	C	.	.	MAF_USDA=2.5
NC_035095.1	10778649	.	T	G	.	.	MAF_INRAE=20.833;MAF_USDA=12.941
NC_035095.1	10778668	.	C	A	.	.	MAF_INRAE=29.114;MAF_USDA=7.647
NC_035095.1	10778672	.	A	C	.	.	MAF_INRAE=36.667;MAF_USDA=7.647
NC_035095.1	10778678	.	C	T	.	.	MAF_INRAE=29.114;MAF_USDA=7.647
NC_035095.1	10778689	.	A	G,*	.	.	MAF_INRAE=5.263;MAF_USDA=1.639
NC_035095.1	10778690	.	G	A	.	.	MAF_USDA=7.059
NC_035095.1	10778691	.	G	T	.	.	MAF_USDA=7.059
NC_035095.1	10778702	.	T	C	.	.	MAF_INRAE=24.051;MAF_USDA=25.294
NC_035095.1	10778707	.	T	A	.	.	MAF_USDA=1.639
NC_035095.1	10778715	.	G	A	.	.	MAF_INRAE=26.316;MAF_USDA=18.824
NC_035095.1	10778719	.	C	T	.	.	MAF_INRAE=18.354;MAF_USDA=35.882
NC_035095.1	10778729	.	G	T	.	.	MAF_INRAE=29.747
NC_035095.1	10778738	.	A	G	.	.	MAF_INRAE=36.076;MAF_USDA=43.529
NC_035095.1	10778750	.	A	G	.	.	MAF_USDA=15.294
NC_035095.1	10778751	.	A	G	.	.	MAF_USDA=15.294
NC_035095.1	10778755	.	G	T	.	.	MAF_USDA=15.294
NC_035095.1	10778759	.	T	A	.	.	MAF_INRAE=15.0;MAF_USDA=8.235
NC_035095.1	10778764	.	T	C	.	.	MAF_USDA=15.294
NC_035095.1	10778770	.	T	G	.	.	MAF_INRAE=7.595;MAF_USDA=13.115
NC_035095.1	10778774	.	T	C	.	.	MAF_INRAE=17.722;MAF_USDA=13.529
NC_035095.1	10778789	.	A	C	.	.	MAF_INRAE=16.456;MAF_USDA=15.294
NC_035095.1	10778838	.	C	T	.	.	MAF_INRAE=5.0
NC_035095.1	10778876	.	G	T	.	.	MAF_INRAE=15.19;MAF_USDA=1.639
NC_035095.1	10778930	.	A	T	.	.	MAF_USDA=1.639
NC_035095.1	10778973	.	C	T	.	.	MAF_INRAE=28.481
NC_035095.1	10779023	.	T	A	.	.	MAF_USDA=4.706
NC_035095.1	10779027	.	T	C	.	.	MAF_INRAE=6.962
NC_035095.1	10779078	.	A	G	.	.	MAF_INRAE=29.167;MAF_USDA=48.235
NC_035095.1	10779088	.	A	G	.	.	MAF_USDA=14.583
NC_035095.1	10779092	.	T	A	.	.	MAF_USDA=3.279
NC_035095.1	10779093	.	A	C	.	.	MAF_INRAE=3.165;MAF_USDA=15.294
NC_035095.1	10779098	.	T	C	.	.	MAF_INRAE=28.481;MAF_USDA=8.235
NC_035095.1	10779112	.	C	T	.	.	MAF_INRAE=1.667;MAF_USDA=3.279
NC_035095.1	10779128	.	C	A	.	.	MAF_INRAE=49.367;MAF_USDA=47.917
NC_035095.1	10779139	.	T	C	.	.	MAF_INRAE=5.263;MAF_USDA=8.824
NC_035095.1	10779164	.	T	G	.	.	MAF_USDA=10.833
NC_035095.1	10779194	.	A	G	.	.	MAF_INRAE=23.684;MAF_USDA=14.881
NC_035095.1	10779214	.	T	C	.	.	MAF_USDA=8.696
NC_035095.1	10779268	.	G	A	.	.	MAF_INRAE=2.632;MAF_USDA=41.304
NC_035095.1	10779274	.	G	T	.	.	MAF_INRAE=2.632
NC_035095.1	10779288	.	G	T	.	.	MAF_USDA=8.197
NC_035095.1	10779291	.	C	G	.	.	MAF_USDA=11.475
NC_035095.1	10779292	.	C	A	.	.	MAF_USDA=11.475
NC_035095.1	10779312	.	A	G	.	.	MAF_INRAE=13.158
NC_035095.1	10779361	.	G	A	.	.	MAF_INRAE=33.544
NC_035095.1	10779379	.	C	T	.	.	MAF_INRAE=12.5
NC_035095.1	10779390	.	T	G	.	.	MAF_INRAE=28.333
NC_035095.1	10779395	.	C	A	.	.	MAF_INRAE=10.833
NC_035095.1	10779433	.	G	A	.	.	MAF_INRAE=26.316
NC_035095.1	10779438	.	C	T	.	.	MAF_USDA=3.279
NC_035095.1	10779503	.	A	G	.	.	MAF_INRAE=5.0
NC_035095.1	10779524	.	T	C	.	.	MAF_USDA=19.412
NC_035095.1	10779527	.	A	C	.	.	MAF_USDA=18.824
NC_035095.1	10779529	.	C	A	.	.	MAF_USDA=20.0
NC_035095.1	10779554	.	A	G	.	.	MAF_USDA=3.279
NC_035095.1	10779631	.	A	G	.	.	MAF_INRAE=29.167
NC_035095.1	10779651	.	G	A	.	.	MAF_INRAE=30.0
NC_035095.1	10779653	.	C	G	.	.	MAF_USDA=5.738
NC_035095.1	10779693	.	G	A	.	.	MAF_INRAE=15.0;MAF_USDA=20.833
NC_035095.1	10779708	.	G	A	.	.	MAF_INRAE=17.5
NC_035095.1	10779748	.	A	G	.	.	MAF_INRAE=43.333
NC_035095.1	10779750	.	G	A	.	.	MAF_INRAE=15.0;MAF_USDA=20.833
NC_035095.1	10779780	.	G	A	.	.	MAF_INRAE=41.667
NC_035095.1	10779893	.	A	G	.	.	MAF_INRAE=32.5
NC_035095.1	10779906	.	G	A	.	.	MAF_INRAE=16.667;MAF_USDA=20.833
NC_035095.1	10779920	.	T	C	.	.	MAF_INRAE=15.833
NC_035095.1	10779923	.	C	T	.	.	MAF_INRAE=16.667
NC_035095.1	10779947	.	A	G	.	.	MAF_USDA=1.639
NC_035095.1	10781863	.	T	C	.	.	MAF_INRAE=30.0
NC_035095.1	10781867	.	C	T	.	.	MAF_INRAE=25.833
NC_035095.1	10781908	.	C	A	.	.	MAF_INRAE=39.167
NC_035095.1	10781924	.	T	A	.	.	MAF_INRAE=39.167
NC_035095.1	10781940	.	T	C	.	.	MAF_INRAE=1.667
NC_035095.1	10781941	.	A	G	.	.	MAF_INRAE=40.833
NC_035095.1	10781966	.	C	G	.	.	MAF_INRAE=47.5
NC_035095.1	10782007	.	T	A	.	.	MAF_INRAE=24.167
NC_035095.1	10782047	.	T	A	.	.	MAF_USDA=4.918
NC_035095.1	10782117	.	C	T	.	.	MAF_INRAE=1.667
NC_035095.1	10782125	.	A	G	.	.	MAF_USDA=8.333
NC_035095.1	10782143	.	G	A	.	.	MAF_USDA=5.882
NC_035095.1	10782176	.	T	A	.	.	MAF_INRAE=38.608;MAF_USDA=28.235
NC_035095.1	10782200	.	C	G	.	.	MAF_USDA=5.882
NC_035095.1	10782217	.	G	A	.	.	MAF_USDA=1.639
NC_035095.1	10782220	.	T	G	.	.	MAF_USDA=1.639
NC_035095.1	10782328	.	G	A	.	.	MAF_USDA=1.639
NC_035095.1	10782330	.	C	G	.	.	MAF_USDA=3.279
NC_035095.1	10782513	.	A	G	.	.	MAF_USDA=5.738
NC_035095.1	10782544	.	T	G	.	.	MAF_USDA=10.714
NC_035095.1	10782670	.	A	C	.	.	MAF_USDA=39.583
NC_035095.1	10782696	.	G	T	.	.	MAF_INRAE=2.632
NC_035095.1	10784431	.	G	T	.	.	MAF_USDA=20.833
NC_035095.1	10784453	.	T	A	.	.	MAF_USDA=25.0
NC_035095.1	10784523	.	A	C	.	.	MAF_USDA=25.301
NC_035095.1	10784621	.	T	C	.	.	MAF_USDA=3.529
NC_035095.1	10785084	.	T	C	.	.	MAF_USDA=17.059
NC_035095.1	10785091	.	G	T	.	.	MAF_USDA=8.333
NC_035095.1	10785167	.	G	A	.	.	MAF_USDA=37.5
NC_035095.1	10785182	.	T	C	.	.	MAF_USDA=2.941
NC_035095.1	10785191	.	T	C	.	.	MAF_USDA=2.459
NC_035095.1	10785198	.	C	T	.	.	MAF_USDA=10.656
NC_035095.1	10785224	.	A	T	.	.	MAF_USDA=5.294
NC_035095.1	10785225	.	C	T	.	.	MAF_INRAE=7.595
NC_035095.1	10785245	.	T	C	.	.	MAF_USDA=11.475
NC_035095.1	10785257	.	C	T	.	.	MAF_INRAE=15.789;MAF_USDA=34.706
NC_035095.1	10785292	.	G	C	.	.	MAF_USDA=2.459
NC_035095.1	10785304	.	C	T	.	.	MAF_USDA=4.098
NC_035095.1	10785316	.	A	T	.	.	MAF_USDA=7.377
NC_035095.1	10785325	.	T	C	.	.	MAF_USDA=7.377
NC_035095.1	10785349	.	G	A	.	.	MAF_USDA=5.882
NC_035095.1	10785365	.	T	C	.	.	MAF_USDA=2.459
NC_035095.1	10785435	.	C	T	.	.	MAF_INRAE=13.924;MAF_USDA=22.353
NC_035095.1	10785447	.	T	G	.	.	MAF_USDA=2.459
NC_035095.1	10785559	.	T	C	.	.	MAF_INRAE=37.975;MAF_USDA=28.235
NC_035095.1	10785662	.	C	A	.	.	MAF_INRAE=37.975;MAF_USDA=27.059
NC_035095.1	10785735	.	C	G	.	.	MAF_USDA=13.529
NC_035095.1	10785799	.	A	G	.	.	MAF_USDA=1.639
NC_035095.1	10785883	.	G	A	.	.	MAF_INRAE=5.263;MAF_USDA=7.647
NC_035095.1	10785905	.	T	C	.	.	MAF_USDA=2.353
NC_035095.1	10785940	.	G	A	.	.	MAF_INRAE=12.025
NC_035095.1	10786062	.	C	T	.	.	MAF_INRAE=10.0
NC_035095.1	10786254	.	C	A	.	.	MAF_INRAE=6.667
NC_035095.1	10786264	.	T	C	.	.	MAF_USDA=10.417
NC_035095.1	10786290	.	T	C	.	.	MAF_USDA=29.167
NC_035095.1	10786300	.	A	G	.	.	MAF_USDA=33.333
NC_035095.1	10786313	.	A	T	.	.	MAF_USDA=47.059
NC_035095.1	10786338	.	T	C	.	.	MAF_USDA=34.706
NC_035095.1	10786378	.	A	T	.	.	MAF_INRAE=47.368;MAF_USDA=21.176
NC_035095.1	10786459	.	G	A	.	.	MAF_USDA=27.059
NC_035095.1	10786474	.	A	C	.	.	MAF_USDA=1.639
NC_035095.1	10786521	.	G	A	.	.	MAF_USDA=10.417
NC_035095.1	10786557	.	C	T	.	.	MAF_USDA=14.583
NC_035095.1	10786571	.	C	A	.	.	MAF_USDA=12.5
NC_035095.1	10786879	.	A	T	.	.	MAF_INRAE=34.211
NC_035095.1	10786936	.	G	A	.	.	MAF_USDA=1.724
NC_035095.1	10786992	.	T	C	.	.	MAF_USDA=4.31
NC_035095.1	10788185	.	G	T	.	.	MAF_USDA=23.81
NC_035095.1	10788187	.	C	T	.	.	MAF_USDA=23.214
NC_035095.1	10788189	.	C	T	.	.	MAF_USDA=2.976
NC_035095.1	10788193	.	A	T	.	.	MAF_INRAE=42.105;MAF_USDA=23.214
NC_035095.1	10788250	.	C	T	.	.	MAF_USDA=44.706
NC_035095.1	10788275	.	A	G	.	.	MAF_INRAE=26.316;MAF_USDA=15.882
NC_035095.1	10788276	.	T	G	.	.	MAF_USDA=8.824
NC_035095.1	10788282	.	G	A	.	.	MAF_USDA=3.279
NC_035095.1	10788297	.	A	T	.	.	MAF_USDA=12.5
NC_035095.1	10788299	.	C	T	.	.	MAF_USDA=8.333
NC_035095.1	10788300	.	A	G	.	.	MAF_USDA=25.0
NC_035095.1	10788321	.	A	C	.	.	MAF_USDA=2.5
NC_035095.1	10788372	.	T	C	.	.	MAF_USDA=40.964
NC_035095.1	10788385	.	G	A	.	.	MAF_INRAE=4.167
NC_035095.1	10788391	.	A	T	.	.	MAF_INRAE=4.167
NC_035095.1	10788406	.	A	C	.	.	MAF_INRAE=10.0
NC_035095.1	10788409	.	C	T	.	.	MAF_INRAE=19.167
NC_035095.1	10788410	.	G	A	.	.	MAF_INRAE=21.519;MAF_USDA=12.353
NC_035095.1	10788411	.	G	A	.	.	MAF_USDA=13.934
NC_035095.1	10788414	.	C	T	.	.	MAF_INRAE=20.833
NC_035095.1	10788430	.	T	C	.	.	MAF_INRAE=6.667
NC_035095.1	10788440	.	G	A	.	.	MAF_INRAE=30.833
NC_035095.1	10788444	.	G	C	.	.	MAF_INRAE=30.833
NC_035095.1	10788467	.	C	T	.	.	MAF_INRAE=40.833
NC_035095.1	10788474	.	T	C	.	.	MAF_INRAE=40.833
NC_035095.1	10788476	.	C	G	.	.	MAF_INRAE=40.833
NC_035095.1	10788499	.	G	C	.	.	MAF_USDA=4.098
NC_035095.1	10788501	.	T	C	.	.	MAF_INRAE=47.5
NC_035095.1	10788502	.	T	G	.	.	MAF_INRAE=47.5
NC_035095.1	10788506	.	G	A	.	.	MAF_INRAE=47.5
NC_035095.1	10788507	.	T	G	.	.	MAF_INRAE=47.5
NC_035095.1	10788517	.	T	C	.	.	MAF_INRAE=46.667
NC_035095.1	10788543	.	G	C	.	.	MAF_INRAE=17.722
NC_035095.1	10788565	.	T	G	.	.	MAF_INRAE=49.167
NC_035095.1	10788582	.	T	C	.	.	MAF_INRAE=47.5
NC_035095.1	10788622	.	C	T	.	.	MAF_INRAE=44.167
NC_035095.1	10788652	.	C	A	.	.	MAF_INRAE=37.5
NC_035095.1	10788661	.	G	A	.	.	MAF_INRAE=18.987
NC_035095.1	10788683	.	G	A	.	.	MAF_INRAE=27.5
NC_035095.1	10788684	.	G	A	.	.	MAF_INRAE=41.667
NC_035095.1	10788692	.	A	T	.	.	MAF_INRAE=30.0
NC_035095.1	10788696	.	A	G	.	.	MAF_INRAE=30.0
NC_035095.1	10788698	.	T	G	.	.	MAF_INRAE=30.0
NC_035095.1	10788738	.	T	G	.	.	MAF_INRAE=47.5
NC_035095.1	10788745	.	A	G	.	.	MAF_INRAE=18.354
NC_035095.1	10788776	.	G	A	.	.	MAF_INRAE=17.5
NC_035095.1	10788795	.	G	C	.	.	MAF_INRAE=26.667
NC_035095.1	10788801	.	G	A	.	.	MAF_INRAE=7.5;MAF_USDA=21.311
NC_035095.1	10788825	.	G	T	.	.	MAF_INRAE=20.0
NC_035095.1	10788834	.	G	A	.	.	MAF_INRAE=1.899;MAF_USDA=2.941
NC_035095.1	10788859	.	C	T	.	.	MAF_USDA=47.917
NC_035095.1	10788860	.	G	A	.	.	MAF_USDA=45.833
NC_035095.1	10788869	.	T	C	.	.	MAF_USDA=45.833
NC_035095.1	10788871	.	C	G	.	.	MAF_USDA=43.75
NC_035095.1	10788903	.	C	G	.	.	MAF_USDA=32.941
NC_035095.1	10788917	.	C	T	.	.	MAF_INRAE=47.368;MAF_USDA=34.706
NC_035095.1	10788980	.	C	T	.	.	MAF_USDA=1.639
NC_035095.1	10789028	.	T	A	.	.	MAF_INRAE=6.329;MAF_USDA=7.647
NC_035095.1	10789050	.	A	C	.	.	MAF_INRAE=5.263;MAF_USDA=12.353
NC_035095.1	10789076	.	A	T	.	.	MAF_USDA=8.197
NC_035095.1	10789135	.	C	A	.	.	MAF_INRAE=15.823;MAF_USDA=13.529
NC_035095.1	10789171	.	A	T	.	.	MAF_INRAE=6.667;MAF_USDA=2.941
NC_035095.1	10789278	.	C	A	.	.	MAF_INRAE=42.405;MAF_USDA=47.647
NC_035095.1	10789285	.	A	T	.	.	MAF_INRAE=42.405;MAF_USDA=47.059
NC_035095.1	10789286	.	G	T	.	.	MAF_INRAE=34.167;MAF_USDA=23.529
NC_035095.1	10789297	.	G	A	.	.	MAF_USDA=1.639
NC_035095.1	10789327	.	A	T	.	.	MAF_USDA=9.836
NC_035095.1	10789334	.	T	C	.	.	MAF_INRAE=12.658
NC_035095.1	10789337	.	A	C	.	.	MAF_USDA=9.016
NC_035095.1	10789362	.	A	T	.	.	MAF_USDA=9.016
NC_035095.1	10789364	.	C	T	.	.	MAF_INRAE=12.658
NC_035095.1	10789380	.	G	A	.	.	MAF_USDA=6.471
NC_035095.1	10789390	.	A	T	.	.	MAF_INRAE=12.658
NC_035095.1	10789398	.	A	G	.	.	MAF_INRAE=41.139;MAF_USDA=40.588
NC_035095.1	10789446	.	C	A	.	.	MAF_USDA=6.471
NC_035095.1	10789467	.	C	A	.	.	MAF_INRAE=41.772;MAF_USDA=29.412
NC_035095.1	10789483	.	G	A	.	.	MAF_USDA=9.016
NC_035095.1	10789484	.	C	A	.	.	MAF_USDA=9.016
NC_035095.1	10789512	.	C	T	.	.	MAF_USDA=8.333
NC_035095.1	10789534	.	T	C	.	.	MAF_INRAE=43.038;MAF_USDA=47.647
NC_035095.1	10789555	.	G	A	.	.	MAF_INRAE=29.114;MAF_USDA=12.941
NC_035095.1	10789559	.	T	G	.	.	MAF_INRAE=37.342;MAF_USDA=25.882
NC_035095.1	10789564	.	A	C	.	.	MAF_INRAE=29.114;MAF_USDA=28.824
NC_035095.1	10789586	.	T	C	.	.	MAF_INRAE=29.114;MAF_USDA=29.412
NC_035095.1	10789596	.	T	C	.	.	MAF_INRAE=29.114;MAF_USDA=30.0
NC_035095.1	10789666	.	C	A	.	.	MAF_INRAE=13.291;MAF_USDA=14.754
NC_035095.1	10789687	.	G	A	.	.	MAF_INRAE=10.833;MAF_USDA=2.459
NC_035095.1	10789688	.	T	G	.	.	MAF_INRAE=10.833;MAF_USDA=2.459
NC_035095.1	10789695	.	A	G	.	.	MAF_INRAE=29.114;MAF_USDA=27.059
NC_035095.1	10789699	.	T	C	.	.	MAF_USDA=2.459
NC_035095.1	10789701	.	T	A	.	.	MAF_INRAE=29.114;MAF_USDA=27.059
NC_035095.1	10789836	.	C	G	.	.	MAF_INRAE=29.114;MAF_USDA=25.294
NC_035095.1	10789845	.	T	A	.	.	MAF_USDA=1.639
NC_035095.1	10789861	.	T	G	.	.	MAF_INRAE=27.848;MAF_USDA=24.706
NC_035095.1	10789867	.	T	C	.	.	MAF_INRAE=27.848;MAF_USDA=21.176
NC_035095.1	10789871	.	A	G	.	.	MAF_INRAE=33.333;MAF_USDA=24.118
NC_035095.1	10789872	.	G	C	.	.	MAF_INRAE=33.333;MAF_USDA=24.118
NC_035095.1	10789875	.	C	T	.	.	MAF_INRAE=33.333;MAF_USDA=24.118
NC_035095.1	10789878	.	C	T	.	.	MAF_INRAE=33.333;MAF_USDA=41.667
NC_035095.1	10789879	.	C	T	.	.	MAF_INRAE=33.333;MAF_USDA=24.118
NC_035095.1	10789884	.	C	G	.	.	MAF_INRAE=5.063;MAF_USDA=1.639
NC_035095.1	10790006	.	T	C	.	.	MAF_INRAE=29.114;MAF_USDA=21.176
NC_035095.1	10790051	.	G	C	.	.	MAF_INRAE=5.263;MAF_USDA=18.235
NC_035095.1	10790072	.	G	A	.	.	MAF_INRAE=28.481;MAF_USDA=21.765
NC_035095.1	10790084	.	T	C	.	.	MAF_INRAE=34.167;MAF_USDA=27.059
NC_035095.1	10790088	.	T	C	.	.	MAF_INRAE=34.167;MAF_USDA=34.706
NC_035095.1	10790089	.	C	T	.	.	MAF_INRAE=6.329;MAF_USDA=3.529
NC_035095.1	10790091	.	T	C	.	.	MAF_INRAE=17.722;MAF_USDA=6.557
NC_035095.1	10790111	.	A	G	.	.	MAF_USDA=3.529
NC_035095.1	10790113	.	A	G	.	.	MAF_INRAE=6.329;MAF_USDA=9.412
NC_035095.1	10790134	.	C	A	.	.	MAF_USDA=4.918
NC_035095.1	10790161	.	G	T	.	.	MAF_INRAE=28.481;MAF_USDA=26.471
NC_035095.1	10790163	.	A	G	.	.	MAF_INRAE=34.167;MAF_USDA=34.706
NC_035095.1	10790197	.	T	G	.	.	MAF_INRAE=35.443;MAF_USDA=34.706
NC_035095.1	10790210	.	G	A	.	.	MAF_INRAE=35.443;MAF_USDA=28.824
NC_035095.1	10790212	.	T	C	.	.	MAF_INRAE=36.667;MAF_USDA=35.294
NC_035095.1	10790238	.	C	T	.	.	MAF_INRAE=46.835;MAF_USDA=43.75
NC_035095.1	10790265	.	A	G	.	.	MAF_INRAE=29.114;MAF_USDA=15.294
NC_035095.1	10790266	.	G	A	.	.	MAF_INRAE=17.5;MAF_USDA=16.393
NC_035095.1	10790270	.	A	G	.	.	MAF_INRAE=35.0;MAF_USDA=14.118
NC_035095.1	10790275	.	C	G	.	.	MAF_INRAE=29.114;MAF_USDA=14.706
NC_035095.1	10790291	.	T	C	.	.	MAF_INRAE=5.263;MAF_USDA=20.0
NC_035095.1	10790320	.	C	T	.	.	MAF_INRAE=50.0;MAF_USDA=29.412
NC_035095.1	10790352	.	A	G	.	.	MAF_INRAE=20.833;MAF_USDA=48.824
NC_035095.1	10790361	.	G	A	.	.	MAF_INRAE=30.38;MAF_USDA=28.824
NC_035095.1	10790390	.	G	T	.	.	MAF_INRAE=6.329;MAF_USDA=5.294
NC_035095.1	10790393	.	A	G	.	.	MAF_INRAE=11.667;MAF_USDA=7.059
NC_035095.1	10790396	.	A	C	.	.	MAF_INRAE=46.667;MAF_USDA=19.412
NC_035095.1	10790453	.	A	G	.	.	MAF_INRAE=21.519;MAF_USDA=18.235
NC_035095.1	10790552	.	G	A	.	.	MAF_USDA=4.918
NC_035095.1	10790553	.	G	A	.	.	MAF_USDA=1.639
NC_035095.1	10790593	.	G	A	.	.	MAF_INRAE=17.722;MAF_USDA=7.377
NC_035095.1	10790615	.	G	A	.	.	MAF_USDA=17.059
NC_035095.1	10790646	.	T	C	.	.	MAF_INRAE=49.367;MAF_USDA=25.294
NC_035095.1	10790681	.	C	T	.	.	MAF_USDA=15.882
NC_035095.1	10790690	.	G	A	.	.	MAF_INRAE=13.291;MAF_USDA=19.672
NC_035095.1	10790697	.	T	G	.	.	MAF_USDA=18.824
NC_035095.1	10790740	.	G	T	.	.	MAF_USDA=2.941
NC_035095.1	10790743	.	G	C	.	.	MAF_USDA=2.459
NC_035095.1	10790787	.	A	G	.	.	MAF_INRAE=6.329;MAF_USDA=17.647
NC_035095.1	10790791	.	G	T	.	.	MAF_USDA=18.852
NC_035095.1	10790798	.	A	C	.	.	MAF_USDA=9.016
NC_035095.1	10790812	.	C	T	.	.	MAF_INRAE=6.329;MAF_USDA=22.941
NC_035095.1	10790835	.	C	T	.	.	MAF_USDA=4.918
NC_035095.1	10790849	.	A	C	.	.	MAF_USDA=1.667
NC_035095.1	10790859	.	T	C	.	.	MAF_INRAE=42.5
NC_035095.1	10790868	.	G	A	.	.	MAF_INRAE=6.329;MAF_USDA=13.529
NC_035095.1	10790914	.	T	C	.	.	MAF_INRAE=6.329;MAF_USDA=10.0
NC_035095.1	10790941	.	A	T	.	.	MAF_INRAE=6.329;MAF_USDA=9.412
NC_035095.1	10790943	.	T	A	.	.	MAF_USDA=1.639
NC_035095.1	10790946	.	G	A	.	.	MAF_INRAE=6.329;MAF_USDA=2.083
NC_035095.1	10790976	.	C	A	.	.	MAF_USDA=6.471
NC_035095.1	10790988	.	G	T	.	.	MAF_USDA=4.918
NC_035095.1	10791026	.	C	A	.	.	MAF_USDA=1.639
NC_035095.1	10791035	.	C	T	.	.	MAF_INRAE=50.0;MAF_USDA=27.059
NC_035095.1	10791076	.	T	A	.	.	MAF_INRAE=43.671;MAF_USDA=39.881
NC_035095.1	10791080	.	T	G	.	.	MAF_INRAE=49.167;MAF_USDA=49.405
NC_035095.1	10791224	.	T	G	.	.	MAF_USDA=7.377
NC_035095.1	10791310	.	G	A	.	.	MAF_INRAE=11.667
NC_035095.1	10791342	.	A	C	.	.	MAF_USDA=1.667
NC_035095.1	10791343	.	C	T	.	.	MAF_INRAE=6.329;MAF_USDA=2.083
NC_035095.1	10791350	.	C	G	.	.	MAF_USDA=2.5
NC_035095.1	10791351	.	C	A	.	.	MAF_USDA=2.5
NC_035095.1	10791352	.	T	C	.	.	MAF_USDA=1.667
NC_035095.1	10791392	.	T	C	.	.	MAF_INRAE=6.962;MAF_USDA=5.294
NC_035095.1	10791484	.	A	G	.	.	MAF_INRAE=31.579;MAF_USDA=35.417
NC_035095.1	10791485	.	A	G	.	.	MAF_USDA=2.542
NC_035095.1	10791487	.	A	T	.	.	MAF_USDA=1.639
NC_035095.1	10791515	.	G	T	.	.	MAF_INRAE=47.368;MAF_USDA=41.667
NC_035095.1	10791520	.	G	C	.	.	MAF_USDA=4.819
NC_035095.1	10791536	.	T	C	.	.	MAF_USDA=22.034
NC_035095.1	10791567	.	G	A	.	.	MAF_USDA=5.0
NC_035095.1	10791616	.	G	A	.	.	MAF_USDA=1.639
NC_035095.1	10791623	.	A	C	.	.	MAF_INRAE=10.0
NC_035095.1	10791645	.	G	T	.	.	MAF_INRAE=37.975;MAF_USDA=26.506
NC_035095.1	10791656	.	A	G	.	.	MAF_INRAE=12.025
NC_035095.1	10791659	.	A	G	.	.	MAF_INRAE=47.5;MAF_USDA=45.783
NC_035095.1	10791660	.	C	T	.	.	MAF_INRAE=10.833
NC_035095.1	10791679	.	C	A	.	.	MAF_INRAE=12.025
NC_035095.1	10791685	.	T	C	.	.	MAF_INRAE=10.759
NC_035095.1	10791686	.	A	G	.	.	MAF_USDA=4.706
NC_035095.1	10791731	.	A	C	.	.	MAF_INRAE=36.076;MAF_USDA=42.941
NC_035095.1	10791733	.	T	C	.	.	MAF_USDA=5.882
NC_035095.1	10791734	.	A	G	.	.	MAF_USDA=6.557
NC_035095.1	10791736	.	C	T	.	.	MAF_USDA=1.639
NC_035095.1	10791764	.	T	C	.	.	MAF_USDA=2.459
NC_035095.1	10791768	.	C	T	.	.	MAF_INRAE=5.0
NC_035095.1	10791783	.	C	T	.	.	MAF_INRAE=36.076;MAF_USDA=44.118
NC_035095.1	10791784	.	G	T	.	.	MAF_INRAE=35.833;MAF_USDA=43.529
NC_035095.1	10791785	.	C	A	.	.	MAF_INRAE=35.833;MAF_USDA=43.529
NC_035095.1	10791835	.	C	T	.	.	MAF_USDA=7.377
NC_035095.1	10791865	.	C	T	.	.	MAF_INRAE=36.709;MAF_USDA=43.529
NC_035095.1	10791914	.	T	A	.	.	MAF_INRAE=12.658;MAF_USDA=19.672
NC_035095.1	10791921	.	C	T	.	.	MAF_INRAE=35.443;MAF_USDA=17.647
NC_035095.1	10791922	.	C	T	.	.	MAF_USDA=1.639
NC_035095.1	10791934	.	C	T	.	.	MAF_INRAE=36.709;MAF_USDA=40.588
NC_035095.1	10791980	.	C	T	.	.	MAF_INRAE=13.291;MAF_USDA=14.167
NC_035095.1	10791983	.	A	C	.	.	MAF_USDA=1.667
NC_035095.1	10792005	.	G	A	.	.	MAF_INRAE=10.833;MAF_USDA=6.557
NC_035095.1	10792009	.	T	G	.	.	MAF_USDA=4.098
NC_035095.1	10792010	.	T	C	.	.	MAF_USDA=4.098
NC_035095.1	10792023	.	G	A	.	.	MAF_INRAE=12.5;MAF_USDA=15.574
NC_035095.1	10792032	.	G	A	.	.	MAF_INRAE=36.667;MAF_USDA=37.705
NC_035095.1	10792089	.	T	G	.	.	MAF_INRAE=5.263;MAF_USDA=14.583
NC_035095.1	10792090	.	A	C	.	.	MAF_INRAE=13.291
NC_035095.1	10792097	.	T	A	.	.	MAF_INRAE=13.291
NC_035095.1	10792123	.	G	C	.	.	MAF_INRAE=50.0;MAF_USDA=42.941
NC_035095.1	10792154	.	T	G	.	.	MAF_INRAE=13.291;MAF_USDA=18.852
NC_035095.1	10792173	.	G	A	.	.	MAF_USDA=4.098
NC_035095.1	10792239	.	T	G	.	.	MAF_INRAE=50.0;MAF_USDA=43.529
NC_035095.1	10792240	.	T	C	.	.	MAF_INRAE=49.167;MAF_USDA=43.529
NC_035095.1	10792251	.	C	T	.	.	MAF_INRAE=36.076;MAF_USDA=42.941
NC_035095.1	10792253	.	G	C	.	.	MAF_INRAE=48.333;MAF_USDA=43.529
NC_035095.1	10792261	.	A	C	.	.	MAF_INRAE=13.291;MAF_USDA=18.852
NC_035095.1	10792283	.	G	A	.	.	MAF_INRAE=13.291;MAF_USDA=18.333
NC_035095.1	10792295	.	A	G	.	.	MAF_INRAE=10.526;MAF_USDA=2.5
NC_035095.1	10792298	.	G	A	.	.	MAF_USDA=2.5
NC_035095.1	10792348	.	C	T	.	.	MAF_USDA=2.459
NC_035095.1	10792359	.	G	T	.	.	MAF_USDA=19.672
NC_035095.1	10792360	.	T	G	.	.	MAF_USDA=20.492
NC_035095.1	10792361	.	T	C	.	.	MAF_USDA=19.672
NC_035095.1	10792390	.	C	A	.	.	MAF_INRAE=13.924;MAF_USDA=19.672
NC_035095.1	10792409	.	G	T	.	.	MAF_INRAE=13.291;MAF_USDA=14.706
NC_035095.1	10792415	.	A	G	.	.	MAF_INRAE=13.291;MAF_USDA=19.672
NC_035095.1	10792425	.	T	G	.	.	MAF_INRAE=48.734;MAF_USDA=35.882
NC_035095.1	10792467	.	A	G	.	.	MAF_USDA=4.918
NC_035095.1	10792471	.	T	C	.	.	MAF_INRAE=36.667;MAF_USDA=41.667
NC_035095.1	10792534	.	T	A	.	.	MAF_INRAE=13.291;MAF_USDA=20.492
NC_035095.1	10792547	.	C	T	.	.	MAF_INRAE=36.709;MAF_USDA=43.529
NC_035095.1	10792625	.	T	C	.	.	MAF_INRAE=5.063;MAF_USDA=18.852
NC_035095.1	10792628	.	A	G	.	.	MAF_USDA=15.294
NC_035095.1	10792649	.	A	G	.	.	MAF_USDA=2.459
NC_035095.1	10792667	.	T	C	.	.	MAF_USDA=2.459
NC_035095.1	10792698	.	C	A	.	.	MAF_USDA=4.918
NC_035095.1	10792707	.	T	G	.	.	MAF_INRAE=5.063;MAF_USDA=26.23
NC_035095.1	10792708	.	G	T	.	.	MAF_INRAE=36.667;MAF_USDA=41.667
NC_035095.1	10792727	.	A	T	.	.	MAF_USDA=14.706
NC_035095.1	10792840	.	A	C	.	.	MAF_USDA=14.754
NC_035095.1	10792894	.	C	T	.	.	MAF_USDA=5.294
NC_035095.1	10792895	.	C	T	.	.	MAF_USDA=4.918
NC_035095.1	10792943	.	G	C	.	.	MAF_INRAE=5.263;MAF_USDA=15.294
NC_035095.1	10792956	.	G	A	.	.	MAF_USDA=8.333
NC_035095.1	10792963	.	G	T	.	.	MAF_INRAE=5.063;MAF_USDA=22.353
NC_035095.1	10792966	.	T	C	.	.	MAF_INRAE=37.5;MAF_USDA=43.529
NC_035095.1	10793142	.	G	A	.	.	MAF_INRAE=29.114;MAF_USDA=17.647
NC_035095.1	10793158	.	T	A	.	.	MAF_USDA=1.639
NC_035095.1	10793200	.	T	C	.	.	MAF_INRAE=1.667;MAF_USDA=17.213
NC_035095.1	10793204	.	A	G	.	.	MAF_USDA=8.197
NC_035095.1	10793298	.	C	G	.	.	MAF_USDA=2.459
NC_035095.1	10793324	.	A	T	.	.	MAF_INRAE=29.114;MAF_USDA=17.647
NC_035095.1	10793328	.	A	C	.	.	MAF_INRAE=1.667;MAF_USDA=1.765
NC_035095.1	10793332	.	C	T	.	.	MAF_INRAE=36.667;MAF_USDA=43.529
NC_035095.1	10793336	.	G	A	.	.	MAF_INRAE=5.063;MAF_USDA=18.033
NC_035095.1	10793378	.	A	G	.	.	MAF_INRAE=5.063;MAF_USDA=18.852
NC_035095.1	10793402	.	C	T	.	.	MAF_USDA=1.639
NC_035095.1	10793436	.	A	G	.	.	MAF_INRAE=5.063;MAF_USDA=18.852
NC_035095.1	10793590	.	T	C	.	.	MAF_USDA=29.167
NC_035095.1	10793653	.	G	A	.	.	MAF_INRAE=25.833;MAF_USDA=45.833
NC_035095.1	10793668	.	A	T	.	.	MAF_USDA=29.167
NC_035095.1	10793693	.	G	T	.	.	MAF_USDA=4.918
NC_035095.1	10793709	.	A	T	.	.	MAF_USDA=19.672
NC_035095.1	10793820	.	C	T	.	.	MAF_USDA=5.738
NC_035095.1	10793838	.	T	C	.	.	MAF_INRAE=5.063
NC_035095.1	10793911	.	C	T	.	.	MAF_USDA=2.941
NC_035095.1	10793968	.	C	T	.	.	MAF_USDA=3.279
NC_035095.1	10793986	.	C	T	.	.	MAF_INRAE=5.063
NC_035095.1	10794019	.	C	G	.	.	MAF_USDA=10.656
NC_035095.1	10794046	.	A	G	.	.	MAF_INRAE=1.667
NC_035095.1	10794050	.	T	C	.	.	MAF_INRAE=1.667
NC_035095.1	10794053	.	G	A	.	.	MAF_INRAE=1.667
NC_035095.1	10794072	.	C	T	.	.	MAF_INRAE=45.833
NC_035095.1	10794095	.	C	T	.	.	MAF_INRAE=22.5
NC_035095.1	10794096	.	T	C	.	.	MAF_INRAE=22.5
NC_035095.1	10794111	.	C	T	.	.	MAF_INRAE=5.0;MAF_USDA=5.882
NC_035095.1	10794143	.	A	C	.	.	MAF_INRAE=23.333
NC_035095.1	10794150	.	C	A	.	.	MAF_INRAE=24.167
NC_035095.1	10794161	.	G	A	.	.	MAF_INRAE=22.5
NC_035095.1	10794180	.	G	A	.	.	MAF_INRAE=22.5
NC_035095.1	10794208	.	G	A	.	.	MAF_INRAE=4.167
NC_035095.1	10794218	.	C	G	.	.	MAF_INRAE=3.333
NC_035095.1	10794240	.	A	G	.	.	MAF_INRAE=2.5
NC_035095.1	10794291	.	C	T	.	.	MAF_USDA=3.279
NC_035095.1	10794319	.	A	C	.	.	MAF_USDA=9.016
NC_035095.1	10794421	.	C	T	.	.	MAF_INRAE=5.063;MAF_USDA=15.294
NC_035095.1	10794506	.	C	A	.	.	MAF_INRAE=50.0;MAF_USDA=25.882
NC_035095.1	10794517	.	C	T	.	.	MAF_INRAE=5.063;MAF_USDA=9.016
NC_035095.1	10794532	.	G	T	.	.	MAF_USDA=8.197
NC_035095.1	10794570	.	C	T	.	.	MAF_INRAE=8.333
NC_035095.1	10794600	.	G	A	.	.	MAF_INRAE=5.263;MAF_USDA=15.294
NC_035095.1	10794607	.	A	C	.	.	MAF_USDA=7.377
NC_035095.1	10794625	.	C	A	.	.	MAF_USDA=8.197
NC_035095.1	10794636	.	C	A	.	.	MAF_INRAE=49.367;MAF_USDA=31.176
NC_035095.1	10794638	.	A	G	.	.	MAF_INRAE=50.0;MAF_USDA=33.529
NC_035095.1	10794651	.	T	C	.	.	MAF_INRAE=50.0;MAF_USDA=37.059
NC_035095.1	10794653	.	C	A	.	.	MAF_INRAE=49.167;MAF_USDA=30.0
NC_035095.1	10794671	.	G	T	.	.	MAF_INRAE=5.263;MAF_USDA=15.294
NC_035095.1	10794688	.	G	A	.	.	MAF_USDA=9.016
NC_035095.1	10794723	.	G	T	.	.	MAF_INRAE=5.263;MAF_USDA=15.294
NC_035095.1	10794737	.	G	T	.	.	MAF_INRAE=10.526;MAF_USDA=2.459
NC_035095.1	10794758	.	G	C	.	.	MAF_INRAE=11.667
NC_035095.1	10794872	.	C	T	.	.	MAF_USDA=41.667
NC_035095.1	10794936	.	CATA	CATC	.	.	MAF_USDA=4.167
NC_035095.1	10794996	.	G	A	.	.	MAF_USDA=1.639
NC_035095.1	10795009	.	G	A	.	.	MAF_USDA=4.918
NC_035095.1	10795019	.	T	A	.	.	MAF_USDA=4.098
NC_035095.1	10795078	.	C	T	.	.	MAF_INRAE=3.333;MAF_USDA=11.176
NC_035095.1	10795115	.	G	T	.	.	MAF_INRAE=5.063;MAF_USDA=8.197
NC_035095.1	10795120	.	G	T	.	.	MAF_INRAE=6.667;MAF_USDA=7.377
NC_035095.1	10795133	.	C	G	.	.	MAF_USDA=1.639
NC_035095.1	10795143	.	G	A	.	.	MAF_INRAE=5.063;MAF_USDA=22.917
NC_035095.1	10795153	.	A	G	.	.	MAF_INRAE=25.316;MAF_USDA=30.588
NC_035095.1	10795176	.	T	G	.	.	MAF_USDA=1.639
NC_035095.1	10795186	.	A	C	.	.	MAF_INRAE=5.263;MAF_USDA=17.059
NC_035095.1	10795213	.	C	T	.	.	MAF_USDA=8.824
NC_035095.1	10795271	.	C	A	.	.	MAF_USDA=5.738
NC_035095.1	10795308	.	T	A	.	.	MAF_USDA=9.016
NC_035095.1	10795425	.	G	T	.	.	MAF_USDA=7.377
NC_035095.1	10795436	.	G	A	.	.	MAF_INRAE=5.063;MAF_USDA=7.059
NC_035095.1	10795443	.	CA	CG	.	.	MAF_USDA=35.417
NC_035095.1	10795444	.	A	G	.	.	MAF_INRAE=26.582
NC_035095.1	10795597	.	T	A	.	.	MAF_USDA=8.197
NC_035095.1	10795721	.	T	C	.	.	MAF_USDA=3.279
NC_035095.1	10795750	.	C	A	.	.	MAF_USDA=10.588
NC_035095.1	10795872	.	G	A	.	.	MAF_USDA=4.706
NC_035095.1	10795905	.	G	A	.	.	MAF_USDA=9.412
NC_035095.1	10796052	.	C	G	.	.	MAF_INRAE=47.468;MAF_USDA=31.765
NC_035095.1	10796056	.	T	C	.	.	MAF_INRAE=19.167;MAF_USDA=4.918
NC_035095.1	10796081	.	C	T	.	.	MAF_USDA=7.377
NC_035095.1	10796126	.	T	A	.	.	MAF_USDA=2.459
NC_035095.1	10796187	.	T	G	.	.	MAF_USDA=12.295
NC_035095.1	10796211	.	A	T	.	.	MAF_INRAE=5.063;MAF_USDA=20.833
NC_035095.1	10796244	.	A	G	.	.	MAF_USDA=10.656
NC_035095.1	10796374	.	C	T	.	.	MAF_USDA=10.656
NC_035095.1	10796467	.	G	T	.	.	MAF_USDA=4.098
NC_035095.1	10796539	.	T	G	.	.	MAF_USDA=8.824
NC_035095.1	10796554	.	G	A	.	.	MAF_INRAE=26.582;MAF_USDA=30.0
NC_035095.1	10796556	.	A	G	.	.	MAF_INRAE=26.667;MAF_USDA=30.588
NC_035095.1	10796557	.	G	T	.	.	MAF_INRAE=26.582;MAF_USDA=48.824
NC_035095.1	10796558	.	C	T	.	.	MAF_USDA=10.656
NC_035095.1	10796603	.	C	T	.	.	MAF_INRAE=26.582;MAF_USDA=31.176
NC_035095.1	10796611	.	C	T	.	.	MAF_USDA=11.475
NC_035095.1	10796656	.	C	A	.	.	MAF_USDA=10.656
NC_035095.1	10796722	.	T	A	.	.	MAF_USDA=1.639
NC_035095.1	10796740	.	A	G	.	.	MAF_USDA=10.656
NC_035095.1	10796780	.	T	C	.	.	MAF_USDA=12.941
NC_035095.1	10796847	.	T	C	.	.	MAF_USDA=10.656
NC_035095.1	10796945	.	G	T	.	.	MAF_INRAE=7.5;MAF_USDA=1.639
NC_035095.1	10796951	.	G	T	.	.	MAF_INRAE=12.025
NC_035095.1	10796952	.	A	C,G	.	.	MAF_INRAE=7.5;MAF_USDA=11.475
NC_035095.1	10796953	.	C	A	.	.	MAF_INRAE=7.5
NC_035095.1	10796955	.	G	C	.	.	MAF_INRAE=7.5
NC_035095.1	10797001	.	C	T	.	.	MAF_USDA=1.639
NC_035095.1	10797008	.	C	T	.	.	MAF_INRAE=47.468;MAF_USDA=32.353
NC_035095.1	10797020	.	C	T	.	.	MAF_USDA=1.639
NC_035095.1	10797021	.	G	A	.	.	MAF_INRAE=9.167
NC_035095.1	10797046	.	A	T	.	.	MAF_USDA=4.918
NC_035095.1	10797177	.	T	C	.	.	MAF_INRAE=19.167;MAF_USDA=5.738
NC_035095.1	10797204	.	A	G	.	.	MAF_INRAE=19.167;MAF_USDA=5.738
NC_035095.1	10797381	.	C	T	.	.	MAF_INRAE=6.329;MAF_USDA=24.118
NC_035095.1	10797500	.	C	T	.	.	MAF_INRAE=48.101;MAF_USDA=34.118
NC_035095.1	10797508	.	G	A	.	.	MAF_INRAE=48.101;MAF_USDA=31.765
NC_035095.1	10797510	.	T	C	.	.	MAF_USDA=2.459
NC_035095.1	10797544	.	C	T	.	.	MAF_USDA=8.333
NC_035095.1	10797596	.	T	C	.	.	MAF_INRAE=33.544;MAF_USDA=44.706
NC_035095.1	10797670	.	A	G	.	.	MAF_USDA=6.557
NC_035095.1	10797685	.	A	C	.	.	MAF_USDA=4.098
NC_035095.1	10797693	.	T	C	.	.	MAF_USDA=1.639
NC_035095.1	10797697	.	C	T	.	.	MAF_USDA=2.459
NC_035095.1	10797726	.	T	G	.	.	MAF_INRAE=48.101;MAF_USDA=29.412
NC_035095.1	10797737	.	A	G	.	.	MAF_USDA=3.279
NC_035095.1	10797747	.	C	T	.	.	MAF_INRAE=6.329;MAF_USDA=21.765
NC_035095.1	10797761	.	C	G	.	.	MAF_USDA=1.639
NC_035095.1	10797792	.	G	A	.	.	MAF_USDA=1.639
NC_035095.1	10797823	.	G	C	.	.	MAF_INRAE=18.333;MAF_USDA=5.738
NC_035095.1	10797883	.	G	A	.	.	MAF_USDA=2.459
NC_035095.1	10797884	.	A	G	.	.	MAF_USDA=8.235
NC_035095.1	10797929	.	A	C	.	.	MAF_USDA=3.279
NC_035095.1	10797936	.	T	A	.	.	MAF_INRAE=46.835;MAF_USDA=32.353
NC_035095.1	10797965	.	T	A	.	.	MAF_INRAE=6.667;MAF_USDA=2.941
NC_035095.1	10797985	.	G	A	.	.	MAF_USDA=4.918
NC_035095.1	10798068	.	T	A	.	.	MAF_INRAE=8.333
NC_035095.1	10798072	.	A	G	.	.	MAF_INRAE=5.0;MAF_USDA=6.471
NC_035095.1	10798115	.	C	T	.	.	MAF_USDA=8.197
NC_035095.1	10798219	.	C	T	.	.	MAF_USDA=5.738
NC_035095.1	10798273	.	G	A	.	.	MAF_USDA=8.197
NC_035095.1	10798291	.	G	T	.	.	MAF_USDA=8.197
NC_035095.1	10798292	.	G	A	.	.	MAF_INRAE=19.167;MAF_USDA=12.941
NC_035095.1	10798302	.	C	T	.	.	MAF_INRAE=5.263;MAF_USDA=4.706
NC_035095.1	10798303	.	G	A	.	.	MAF_INRAE=48.101;MAF_USDA=32.353
NC_035095.1	10798405	.	G	A	.	.	MAF_USDA=4.918
NC_035095.1	10798474	.	G	A	.	.	MAF_USDA=8.197
NC_035095.1	10798591	.	A	T	.	.	MAF_USDA=14.583
NC_035095.1	10798598	.	A	C	.	.	MAF_USDA=14.583
NC_035095.1	10798629	.	T	G	.	.	MAF_USDA=2.459
NC_035095.1	10798649	.	A	C	.	.	MAF_INRAE=21.053;MAF_USDA=4.118
NC_035095.1	10798653	.	T	G	.	.	MAF_USDA=10.0
NC_035095.1	10798701	.	T	G	.	.	MAF_INRAE=5.263;MAF_USDA=12.941
NC_035095.1	10798703	.	C	A	.	.	MAF_INRAE=4.167;MAF_USDA=5.294
NC_035095.1	10798710	.	T	G	.	.	MAF_INRAE=6.667
NC_035095.1	10798714	.	A	G	.	.	MAF_INRAE=6.667
NC_035095.1	10798715	.	T	G	.	.	MAF_INRAE=6.667
NC_035095.1	10798725	.	A	T	.	.	MAF_INRAE=20.0
NC_035095.1	10798732	.	A	T	.	.	MAF_INRAE=41.139
NC_035095.1	10798762	.	G	T	.	.	MAF_USDA=2.459
NC_035095.1	10798775	.	G	T	.	.	MAF_USDA=8.333
NC_035095.1	10798802	.	T	A	.	.	MAF_USDA=9.412
NC_035095.1	10798896	.	C	T	.	.	MAF_USDA=2.459
NC_035095.1	10798955	.	T	A	.	.	MAF_INRAE=18.333;MAF_USDA=10.0
NC_035095.1	10798963	.	A	C	.	.	MAF_INRAE=6.329;MAF_USDA=3.529
NC_035095.1	10799013	.	T	G	.	.	MAF_USDA=5.738
NC_035095.1	10799087	.	G	A	.	.	MAF_USDA=1.639
NC_035095.1	10799092	.	A	G	.	.	MAF_USDA=1.639
NC_035095.1	10799107	.	G	T	.	.	MAF_USDA=9.836
NC_035095.1	10799113	.	A	C	.	.	MAF_INRAE=14.557;MAF_USDA=12.941
NC_035095.1	10799146	.	A	G	.	.	MAF_USDA=12.295
NC_035095.1	10799179	.	C	A	.	.	MAF_INRAE=48.734;MAF_USDA=37.059
NC_035095.1	10799266	.	T	C	.	.	MAF_USDA=3.279
NC_035095.1	10799308	.	G	A	.	.	MAF_INRAE=15.19
NC_035095.1	10799426	.	C	T	.	.	MAF_INRAE=8.333;MAF_USDA=4.098
NC_035095.1	10799517	.	A	T	.	.	MAF_INRAE=5.263;MAF_USDA=7.143
NC_035095.1	10799525	.	C	T	.	.	MAF_INRAE=36.076;MAF_USDA=39.286
NC_035095.1	10799538	.	C	T	.	.	MAF_INRAE=20.0
NC_035095.1	10799543	.	A	C	.	.	MAF_INRAE=9.167
NC_035095.1	10799646	.	T	A	.	.	MAF_INRAE=5.063
NC_035095.1	10799707	.	C	T	.	.	MAF_INRAE=10.833;MAF_USDA=2.459
NC_035095.1	10799760	.	C	T	.	.	MAF_USDA=2.459
NC_035095.1	10799766	.	C	T	.	.	MAF_USDA=3.279
NC_035095.1	10799789	.	G	A	.	.	MAF_INRAE=5.696;MAF_USDA=14.706
NC_035095.1	10799850	.	T	C	.	.	MAF_USDA=1.639
NC_035095.1	10799861	.	C	G	.	.	MAF_INRAE=7.595;MAF_USDA=7.059
NC_035095.1	10799886	.	G	A	.	.	MAF_INRAE=8.861;MAF_USDA=23.529
NC_035095.1	10799898	.	C	A	.	.	MAF_USDA=4.706
NC_035095.1	10799925	.	A	T	.	.	MAF_INRAE=20.253;MAF_USDA=11.765
NC_035095.1	10799945	.	C	T	.	.	MAF_USDA=2.459
NC_035095.1	10800024	.	A	G	.	.	MAF_USDA=1.639
NC_035095.1	10800054	.	G	T	.	.	MAF_USDA=1.639
NC_035095.1	10800129	.	A	G	.	.	MAF_INRAE=11.392
NC_035095.1	10800154	.	A	T	.	.	MAF_INRAE=5.263;MAF_USDA=6.471
NC_035095.1	10800186	.	G	T	.	.	MAF_INRAE=15.823;MAF_USDA=6.471
NC_035095.1	10800223	.	C	T	.	.	MAF_INRAE=5.263;MAF_USDA=5.294
NC_035095.1	10800289	.	A	T	.	.	MAF_INRAE=6.329;MAF_USDA=2.459
NC_035095.1	10800408	.	C	A	.	.	MAF_USDA=3.279
NC_035095.1	10800465	.	T	C	.	.	MAF_INRAE=13.924;MAF_USDA=23.529
NC_035095.1	10800474	.	A	T	.	.	MAF_INRAE=15.823;MAF_USDA=14.118
NC_035095.1	10800497	.	T	C	.	.	MAF_USDA=7.377
NC_035095.1	10800594	.	C	A	.	.	MAF_USDA=5.882
NC_035095.1	10800696	.	C	T	.	.	MAF_INRAE=10.759;MAF_USDA=33.529
NC_035095.1	10800878	.	A	T	.	.	MAF_USDA=2.459
NC_035095.1	10800942	.	G	T	.	.	MAF_USDA=1.639
NC_035095.1	10801025	.	C	A	.	.	MAF_USDA=1.639
NC_035095.1	10801115	.	A	C	.	.	MAF_INRAE=5.263;MAF_USDA=14.583
NC_035095.1	10801165	.	G	T	.	.	MAF_USDA=1.639
NC_035095.1	10801261	.	T	G	.	.	MAF_INRAE=26.582;MAF_USDA=43.529
NC_035095.1	10801287	.	C	A	.	.	MAF_USDA=4.098
NC_035095.1	10801322	.	T	G	.	.	MAF_USDA=1.639
NC_035095.1	10801527	.	G	A	.	.	MAF_USDA=4.918
NC_035095.1	10801551	.	C	T	.	.	MAF_USDA=3.279
NC_035095.1	10801570	.	G	T	.	.	MAF_USDA=1.639
NC_035095.1	10801604	.	A	G	.	.	MAF_USDA=1.639
NC_035095.1	10801638	.	G	A	.	.	MAF_USDA=7.377
NC_035095.1	10801704	.	A	T	.	.	MAF_INRAE=21.053;MAF_USDA=3.529
NC_035095.1	10801741	.	C	T	.	.	MAF_USDA=4.918
NC_035095.1	10801755	.	C	T	.	.	MAF_USDA=7.377
NC_035095.1	10801837	.	G	T	.	.	MAF_INRAE=7.5
NC_035095.1	10801891	.	T	C	.	.	MAF_USDA=2.459
NC_035095.1	10801892	.	G	T	.	.	MAF_USDA=2.459
NC_035095.1	10801899	.	G	A	.	.	MAF_INRAE=13.291;MAF_USDA=41.765
NC_035095.1	10801905	.	T	C	.	.	MAF_USDA=5.738
NC_035095.1	10801918	.	G	A	.	.	MAF_USDA=1.639
NC_035095.1	10801919	.	C	T	.	.	MAF_INRAE=26.582;MAF_USDA=44.118
NC_035095.1	10801995	.	A	T	.	.	MAF_USDA=1.639
NC_035095.1	10802230	.	G	T	.	.	MAF_INRAE=5.263;MAF_USDA=20.833
NC_035095.1	10802231	.	C	T	.	.	MAF_USDA=22.917
NC_035095.1	10802389	.	G	T	.	.	MAF_USDA=4.706
NC_035095.1	10802411	.	C	G	.	.	MAF_USDA=2.459
NC_035095.1	10802417	.	G	A	.	.	MAF_USDA=3.279
NC_035095.1	10802428	.	A	G	.	.	MAF_USDA=6.557
NC_035095.1	10802429	.	T	A	.	.	MAF_USDA=9.412
NC_035095.1	10802430	.	G	T	.	.	MAF_USDA=4.098
NC_035095.1	10802478	.	T	C	.	.	MAF_USDA=1.639
NC_035095.1	10802511	.	T	G	.	.	MAF_INRAE=5.063
NC_035095.1	10802750	.	T	C	.	.	MAF_INRAE=12.658
NC_035095.1	10802856	.	G	A	.	.	MAF_INRAE=7.595;MAF_USDA=41.176
NC_035095.1	10802863	.	G	A	.	.	MAF_INRAE=7.595;MAF_USDA=20.588
NC_035095.1	10802952	.	C	T	.	.	MAF_INRAE=5.0;MAF_USDA=7.059
NC_035095.1	10803041	.	G	A	.	.	MAF_INRAE=5.0;MAF_USDA=7.059
NC_035095.1	10803108	.	A	T	.	.	MAF_INRAE=5.063;MAF_USDA=7.059
NC_035095.1	10803248	.	C	T	.	.	MAF_INRAE=16.667
NC_035095.1	10803269	.	G	A	.	.	MAF_USDA=8.333
NC_035095.1	10803278	.	G	T	.	.	MAF_USDA=1.639
NC_035095.1	10803405	.	T	C	.	.	MAF_USDA=2.459
NC_035095.1	10803420	.	T	G	.	.	MAF_INRAE=13.158;MAF_USDA=1.639
NC_035095.1	10803424	.	C	T	.	.	MAF_USDA=41.667
NC_035095.1	10805634	.	A	C	.	.	MAF_INRAE=12.658;MAF_USDA=47.647
NC_035095.1	10805672	.	T	C	.	.	MAF_INRAE=15.19;MAF_USDA=2.459
NC_035095.1	10805675	.	T	C	.	.	MAF_INRAE=18.333;MAF_USDA=2.5
NC_035095.1	10805691	.	C	A	.	.	MAF_INRAE=25.949;MAF_USDA=50.0
NC_035095.1	10805794	.	A	G	.	.	MAF_INRAE=15.19;MAF_USDA=1.639
NC_035095.1	10805800	.	G	A	.	.	MAF_INRAE=5.063;MAF_USDA=14.881
NC_035095.1	10805819	.	G	C	.	.	MAF_INRAE=13.924;MAF_USDA=46.471
NC_035095.1	10805873	.	A	T	.	.	MAF_INRAE=13.291;MAF_USDA=33.333
NC_035095.1	10805882	.	G	T	.	.	MAF_INRAE=13.291;MAF_USDA=33.333
NC_035095.1	10805889	.	T	A	.	.	MAF_INRAE=13.291;MAF_USDA=46.471
NC_035095.1	10805925	.	C	A	.	.	MAF_USDA=3.333
NC_035095.1	10805928	.	G	A	.	.	MAF_USDA=1.639
NC_035095.1	10805941	.	C	A	.	.	MAF_INRAE=6.962;MAF_USDA=4.118
NC_035095.1	10805980	.	C	G	.	.	MAF_INRAE=25.316;MAF_USDA=41.765
NC_035095.1	10806016	.	T	A	.	.	MAF_USDA=2.941
NC_035095.1	10806021	.	C	T	.	.	MAF_USDA=4.918
NC_035095.1	10806030	.	C	T	.	.	MAF_USDA=4.918
NC_035095.1	10806048	.	A	G	.	.	MAF_USDA=47.541
NC_035095.1	10806058	.	A	C	.	.	MAF_USDA=2.459
NC_035095.1	10806144	.	A	G	.	.	MAF_USDA=13.934
NC_035095.1	10806152	.	A	T	.	.	MAF_INRAE=15.789
NC_035095.1	10806178	.	T	A	.	.	MAF_USDA=27.647
NC_035095.1	10806183	.	T	A	.	.	MAF_USDA=30.588
NC_035095.1	10806189	.	A	C	.	.	MAF_USDA=32.787
NC_035095.1	10806221	.	T	C	.	.	MAF_INRAE=1.667;MAF_USDA=8.824
NC_035095.1	10806224	.	T	C	.	.	MAF_INRAE=1.667
NC_035095.1	10806246	.	C	T	.	.	MAF_INRAE=4.43;MAF_USDA=4.098
NC_035095.1	10806265	.	A	C	.	.	MAF_INRAE=45.833
NC_035095.1	10806267	.	G	C	.	.	MAF_INRAE=32.5
NC_035095.1	10806280	.	A	T	.	.	MAF_INRAE=47.5
NC_035095.1	10806293	.	G	C	.	.	MAF_INRAE=48.333
NC_035095.1	10806296	.	T	C	.	.	MAF_INRAE=48.333
NC_035095.1	10806312	.	C	A	.	.	MAF_INRAE=4.43;MAF_USDA=5.738
NC_035095.1	10806329	.	G	A	.	.	MAF_USDA=3.279
NC_035095.1	10806374	.	T	A	.	.	MAF_INRAE=2.632
NC_035095.1	10806474	.	T	A	.	.	MAF_INRAE=44.737;MAF_USDA=47.917
NC_035095.1	10806490	.	G	A	.	.	MAF_INRAE=42.105;MAF_USDA=50.0
NC_035095.1	10806497	.	C	T	.	.	MAF_USDA=20.833
NC_035095.1	10806498	.	A	G	.	.	MAF_USDA=20.833
NC_035095.1	10806504	.	A	C	.	.	MAF_USDA=16.667
NC_035095.1	10806557	.	T	G	.	.	MAF_USDA=3.333
NC_035095.1	10806558	.	A	T	.	.	MAF_INRAE=11.392
NC_035095.1	10806592	.	G	T	.	.	MAF_INRAE=6.329
NC_035095.1	10806593	.	A	G	.	.	MAF_INRAE=42.105
NC_035095.1	10806616	.	G	A	.	.	MAF_USDA=3.279
NC_035095.1	10806662	.	G	T	.	.	MAF_INRAE=6.667;MAF_USDA=2.976
NC_035095.1	10806897	.	A	G	.	.	MAF_INRAE=39.167
NC_035095.1	10806924	.	C	T	.	.	MAF_USDA=1.639
NC_035095.1	10806964	.	G	C	.	.	MAF_INRAE=44.167
NC_035095.1	10807019	.	A	C	.	.	MAF_INRAE=1.667
NC_035095.1	10807056	.	T	C	.	.	MAF_INRAE=37.5
NC_035095.1	10807059	.	C	A	.	.	MAF_INRAE=1.667
NC_035095.1	10807068	.	C	T	.	.	MAF_INRAE=45.0
NC_035095.1	10807111	.	C	A	.	.	MAF_INRAE=5.0;MAF_USDA=4.098
NC_035095.1	10807113	.	T	C	.	.	MAF_INRAE=30.833
NC_035095.1	10807116	.	T	C	.	.	MAF_INRAE=7.5
NC_035095.1	10807148	.	A	G	.	.	MAF_INRAE=40.0
NC_035095.1	10807191	.	T	C	.	.	MAF_INRAE=1.667
NC_035095.1	10807201	.	A	T	.	.	MAF_INRAE=1.667;MAF_USDA=3.529
NC_035095.1	10807203	.	G	A	.	.	MAF_INRAE=1.667;MAF_USDA=2.353
NC_035095.1	10807213	.	G	T	.	.	MAF_INRAE=1.667
NC_035095.1	10807222	.	T	G	.	.	MAF_USDA=4.098
NC_035095.1	10807258	.	A	C	.	.	MAF_INRAE=17.5
NC_035095.1	10807268	.	G	A	.	.	MAF_INRAE=1.667;MAF_USDA=9.412
NC_035095.1	10807269	.	C	A	.	.	MAF_USDA=1.639
NC_035095.1	10807290	.	C	A	.	.	MAF_INRAE=3.333;MAF_USDA=18.75
NC_035095.1	10807353	.	A	T	.	.	MAF_INRAE=12.658
NC_035095.1	10807361	.	C	T	.	.	MAF_INRAE=11.392;MAF_USDA=22.941
NC_035095.1	10807387	.	C	A	.	.	MAF_INRAE=5.063;MAF_USDA=13.529
NC_035095.1	10807388	.	G	A	.	.	MAF_INRAE=11.392;MAF_USDA=24.118
NC_035095.1	10807465	.	G	A	.	.	MAF_INRAE=5.263;MAF_USDA=23.529
NC_035095.1	10807476	.	T	C	.	.	MAF_INRAE=11.392;MAF_USDA=24.706
NC_035095.1	10807527	.	A	C	.	.	MAF_INRAE=11.392;MAF_USDA=24.118
NC_035095.1	10807576	.	T	G	.	.	MAF_INRAE=6.329;MAF_USDA=2.353
NC_035095.1	10807623	.	G	A	.	.	MAF_INRAE=5.063;MAF_USDA=8.235
NC_035095.1	10807672	.	G	T	.	.	MAF_INRAE=27.5;MAF_USDA=9.016
NC_035095.1	10807698	.	G	A	.	.	MAF_INRAE=17.722;MAF_USDA=23.529
NC_035095.1	10807840	.	C	A	.	.	MAF_USDA=22.619
NC_035095.1	10807862	.	G	A	.	.	MAF_USDA=18.75
NC_035095.1	10808397	.	C	T	.	.	MAF_USDA=16.667
NC_035095.1	10808429	.	A	G	.	.	MAF_INRAE=15.789
NC_035095.1	10808472	.	GGATCCTTGACTTCCTGACGGGCCG	GGATCCTTGACTTCCTGACGGGCCA	.	.	MAF_USDA=14.583
NC_035095.1	10808477	.	C	A	.	.	MAF_INRAE=15.789
NC_035095.1	10808479	.	T	G	.	.	MAF_USDA=7.377
NC_035095.1	10808496	.	G	A	.	.	MAF_INRAE=15.789;MAF_USDA=8.197
NC_035095.1	10808608	.	C	A	.	.	MAF_USDA=2.459
NC_035095.1	10808613	.	T	C	.	.	MAF_INRAE=5.063;MAF_USDA=2.941
NC_035095.1	10808638	.	C	T	.	.	MAF_USDA=4.167
NC_035095.1	10808644	.	A	G	.	.	MAF_INRAE=20.886;MAF_USDA=47.647
NC_035095.1	10808700	.	A	T	.	.	MAF_INRAE=17.722;MAF_USDA=27.381
NC_035095.1	10808738	.	G	A	.	.	MAF_USDA=7.059
NC_035095.1	10808800	.	T	C	.	.	MAF_INRAE=5.263;MAF_USDA=21.765
NC_035095.1	10808904	.	T	C	.	.	MAF_INRAE=5.263;MAF_USDA=16.471
NC_035095.1	10808905	.	G	A	.	.	MAF_INRAE=11.667;MAF_USDA=47.647
NC_035095.1	10808917	.	C	G	.	.	MAF_INRAE=17.089;MAF_USDA=25.294
NC_035095.1	10808957	.	G	T	.	.	MAF_INRAE=5.063;MAF_USDA=9.412
NC_035095.1	10808978	.	C	A	.	.	MAF_INRAE=5.263;MAF_USDA=12.941
NC_035095.1	10809012	.	T	C	.	.	MAF_INRAE=17.722;MAF_USDA=25.294
NC_035095.1	10809018	.	G	T	.	.	MAF_INRAE=17.722;MAF_USDA=24.706
NC_035095.1	10809031	.	T	A	.	.	MAF_INRAE=15.789;MAF_USDA=10.0
NC_035095.1	10809037	.	G	A	.	.	MAF_INRAE=15.789;MAF_USDA=10.588
NC_035095.1	10809079	.	C	T	.	.	MAF_INRAE=5.696;MAF_USDA=14.706
NC_035095.1	10809106	.	T	C	.	.	MAF_INRAE=5.263;MAF_USDA=23.529
NC_035095.1	10809136	.	G	A	.	.	MAF_INRAE=5.0;MAF_USDA=6.471
NC_035095.1	10809143	.	G	A	.	.	MAF_INRAE=9.167;MAF_USDA=4.918
NC_035095.1	10809145	.	A	C	.	.	MAF_USDA=4.167
NC_035095.1	10809146	.	G	A	.	.	MAF_INRAE=5.263;MAF_USDA=22.941
NC_035095.1	10809184	.	A	G	.	.	MAF_USDA=11.475
NC_035095.1	10809198	.	C	T	.	.	MAF_INRAE=5.063;MAF_USDA=10.0
NC_035095.1	10809244	.	C	T	.	.	MAF_USDA=3.279
NC_035095.1	10809245	.	A	G	.	.	MAF_INRAE=5.263;MAF_USDA=12.941
NC_035095.1	10809284	.	C	T	.	.	MAF_INRAE=12.658
NC_035095.1	10809308	.	C	G	.	.	MAF_INRAE=24.684;MAF_USDA=41.765
NC_035095.1	10809322	.	A	G	.	.	MAF_INRAE=17.722;MAF_USDA=25.882
NC_035095.1	10809361	.	C	T	.	.	MAF_INRAE=5.263;MAF_USDA=21.765
NC_035095.1	10809457	.	C	T	.	.	MAF_INRAE=24.051;MAF_USDA=41.765
NC_035095.1	10809473	.	T	A	.	.	MAF_INRAE=13.333;MAF_USDA=31.25
NC_035095.1	10809474	.	A	T	.	.	MAF_USDA=8.333
NC_035095.1	10809481	.	A	C	.	.	MAF_INRAE=5.0;MAF_USDA=12.5
NC_035095.1	10809505	.	C	T	.	.	MAF_INRAE=5.263;MAF_USDA=22.619
NC_035095.1	10809560	.	G	C	.	.	MAF_INRAE=22.785;MAF_USDA=35.119
NC_035095.1	10809714	.	T	C	.	.	MAF_INRAE=24.684;MAF_USDA=45.833
NC_035095.1	10809798	.	A	C	.	.	MAF_INRAE=5.063;MAF_USDA=33.333
NC_035095.1	10809804	.	C	A	.	.	MAF_INRAE=5.0;MAF_USDA=12.5
NC_035095.1	10809819	.	A	T	.	.	MAF_INRAE=5.063;MAF_USDA=33.333
NC_035095.1	10809866	.	A	T	.	.	MAF_INRAE=48.101;MAF_USDA=22.024
NC_035095.1	10809907	.	C	A	.	.	MAF_INRAE=15.823;MAF_USDA=14.118
NC_035095.1	10809935	.	G	T	.	.	MAF_INRAE=27.848;MAF_USDA=41.667
NC_035095.1	10809940	.	T	C	.	.	MAF_INRAE=34.177;MAF_USDA=31.765
NC_035095.1	10810134	.	G	A	.	.	MAF_INRAE=1.667;MAF_USDA=3.279
NC_035095.1	10810247	.	C	A	.	.	MAF_INRAE=22.785;MAF_USDA=47.059
NC_035095.1	10810272	.	C	A	.	.	MAF_INRAE=7.595;MAF_USDA=38.235
NC_035095.1	10810347	.	T	A	.	.	MAF_INRAE=6.329;MAF_USDA=2.459
NC_035095.1	10810423	.	T	G	.	.	MAF_INRAE=26.316;MAF_USDA=44.706
NC_035095.1	10810438	.	A	T	.	.	MAF_INRAE=26.316;MAF_USDA=44.706
NC_035095.1	10810452	.	A	T	.	.	MAF_INRAE=26.316;MAF_USDA=44.118
NC_035095.1	10810464	.	C	T	.	.	MAF_INRAE=5.0;MAF_USDA=6.471
NC_035095.1	10810540	.	G	A	.	.	MAF_INRAE=5.0;MAF_USDA=6.471
NC_035095.1	10810569	.	C	A	.	.	MAF_INRAE=44.937;MAF_USDA=25.882
NC_035095.1	10810639	.	G	T	.	.	MAF_INRAE=27.215;MAF_USDA=32.941
NC_035095.1	10810649	.	A	T	.	.	MAF_INRAE=27.848;MAF_USDA=17.059
NC_035095.1	10810661	.	A	T	.	.	MAF_INRAE=7.595;MAF_USDA=44.706
NC_035095.1	10810664	.	A	C	.	.	MAF_INRAE=1.667;MAF_USDA=45.294
NC_035095.1	10810928	.	C	T	.	.	MAF_INRAE=7.595;MAF_USDA=44.118
NC_035095.1	10811192	.	G	A	.	.	MAF_USDA=1.639
NC_035095.1	10811456	.	G	A	.	.	MAF_USDA=4.706
NC_035095.1	10811497	.	G	A	.	.	MAF_USDA=44.643
NC_035095.1	10811500	.	A	G	.	.	MAF_USDA=8.824
NC_035095.1	10811520	.	T	C	.	.	MAF_USDA=1.639
NC_035095.1	10811562	.	T	C	.	.	MAF_USDA=11.176
NC_035095.1	10811606	.	G	T	.	.	MAF_USDA=2.459
NC_035095.1	10811609	.	C	A	.	.	MAF_USDA=1.639
NC_035095.1	10811649	.	G	A	.	.	MAF_INRAE=8.333
NC_035095.1	10811720	.	C	A	.	.	MAF_USDA=1.639
NC_035095.1	10811859	.	C	T	.	.	MAF_USDA=3.279
NC_035095.1	10811895	.	A	G	.	.	MAF_USDA=1.639
NC_035095.1	10811941	.	T	C	.	.	MAF_INRAE=26.316;MAF_USDA=41.765
NC_035095.1	10811958	.	C	T	.	.	MAF_USDA=3.279
NC_035095.1	10811973	.	C	G	.	.	MAF_INRAE=39.241;MAF_USDA=38.824
NC_035095.1	10811988	.	C	G	.	.	MAF_USDA=8.824
NC_035095.1	10811993	.	T	A	.	.	MAF_INRAE=42.105;MAF_USDA=8.235
NC_035095.1	10812143	.	C	T	.	.	MAF_USDA=1.639
NC_035095.1	10812244	.	C	T	.	.	MAF_USDA=12.295
NC_035095.1	10812254	.	A	G	.	.	MAF_INRAE=28.481;MAF_USDA=9.412
NC_035095.1	10812272	.	C	A	.	.	MAF_USDA=2.459
NC_035095.1	10812361	.	C	A	.	.	MAF_INRAE=5.0;MAF_USDA=9.412
NC_035095.1	10812522	.	C	T	.	.	MAF_INRAE=32.911;MAF_USDA=18.235
NC_035095.1	10812540	.	T	G	.	.	MAF_INRAE=6.329;MAF_USDA=7.647
NC_035095.1	10812541	.	T	A	.	.	MAF_INRAE=29.114;MAF_USDA=9.412
NC_035095.1	10812575	.	G	A	.	.	MAF_INRAE=5.0;MAF_USDA=8.824
NC_035095.1	10812579	.	G	A	.	.	MAF_INRAE=5.0;MAF_USDA=8.824
NC_035095.1	10812634	.	T	C	.	.	MAF_INRAE=7.595;MAF_USDA=35.976
NC_035095.1	10812635	.	G	C	.	.	MAF_INRAE=1.667;MAF_USDA=35.976
NC_035095.1	10812647	.	A	G	.	.	MAF_INRAE=33.544;MAF_USDA=17.647
NC_035095.1	10812653	.	G	A	.	.	MAF_INRAE=41.139;MAF_USDA=47.059
NC_035095.1	10812697	.	G	A	.	.	MAF_INRAE=15.19;MAF_USDA=4.098
NC_035095.1	10812699	.	A	C	.	.	MAF_INRAE=5.0;MAF_USDA=6.471
NC_035095.1	10812772	.	G	A	.	.	MAF_INRAE=7.595;MAF_USDA=34.706
NC_035095.1	10812780	.	T	A	.	.	MAF_INRAE=4.167;MAF_USDA=8.824
NC_035095.1	10812837	.	C	T	.	.	MAF_USDA=2.459
NC_035095.1	10812843	.	T	A	.	.	MAF_INRAE=6.329;MAF_USDA=20.588
NC_035095.1	10812861	.	G	A	.	.	MAF_INRAE=29.747;MAF_USDA=8.235
NC_035095.1	10813009	.	G	A	.	.	MAF_USDA=1.639
NC_035095.1	10813019	.	T	G	.	.	MAF_INRAE=29.747;MAF_USDA=9.412
NC_035095.1	10813040	.	C	A	.	.	MAF_USDA=8.333
NC_035095.1	10813047	.	C	T	.	.	MAF_INRAE=21.667
NC_035095.1	10813123	.	C	A	.	.	MAF_INRAE=8.333
NC_035095.1	10813124	.	C	T	.	.	MAF_USDA=14.583
NC_035095.1	10813127	.	T	A	.	.	MAF_INRAE=8.333
NC_035095.1	10813128	.	G	A	.	.	MAF_INRAE=50.0
NC_035095.1	10813131	.	G	T	.	.	MAF_INRAE=50.0
NC_035095.1	10813169	.	C	A	.	.	MAF_INRAE=49.167
NC_035095.1	10813188	.	T	A	.	.	MAF_INRAE=10.833
NC_035095.1	10813203	.	C	T	.	.	MAF_INRAE=44.167
NC_035095.1	10813282	.	G	T	.	.	MAF_INRAE=49.167
NC_035095.1	10813284	.	A	G	.	.	MAF_INRAE=49.167
NC_035095.1	10813289	.	A	T	.	.	MAF_INRAE=12.5
NC_035095.1	10813296	.	G	A	.	.	MAF_INRAE=50.0
NC_035095.1	10813304	.	G	A	.	.	MAF_INRAE=20.833
NC_035095.1	10813316	.	C	T	.	.	MAF_INRAE=50.0
NC_035095.1	10813317	.	G	A	.	.	MAF_INRAE=23.333
NC_035095.1	10813319	.	A	C	.	.	MAF_INRAE=5.0
NC_035095.1	10813335	.	A	C	.	.	MAF_INRAE=50.0
NC_035095.1	10813350	.	G	T	.	.	MAF_INRAE=10.0
NC_035095.1	10813360	.	A	T	.	.	MAF_INRAE=21.667
NC_035095.1	10813361	.	G	A	.	.	MAF_INRAE=49.167
NC_035095.1	10813381	.	A	G	.	.	MAF_INRAE=35.833
NC_035095.1	10813394	.	T	A	.	.	MAF_INRAE=50.0
NC_035095.1	10813395	.	A	C	.	.	MAF_INRAE=19.167
NC_035095.1	10813499	.	C	T	.	.	MAF_INRAE=23.333
NC_035095.1	10813570	.	T	G	.	.	MAF_INRAE=50.0
NC_035095.1	10813629	.	G	T	.	.	MAF_INRAE=43.333
NC_035095.1	10813738	.	A	T	.	.	MAF_INRAE=13.924
NC_035095.1	10813740	.	C	A	.	.	MAF_USDA=11.475
NC_035095.1	10813756	.	A	G	.	.	MAF_USDA=1.639
NC_035095.1	10813806	.	G	A	.	.	MAF_INRAE=21.053;MAF_USDA=2.941
NC_035095.1	10813889	.	G	T	.	.	MAF_USDA=35.417
NC_035095.1	10813890	.	T	C	.	.	MAF_USDA=33.333
NC_035095.1	10813893	.	C	T	.	.	MAF_USDA=31.25
NC_035095.1	10813913	.	G	A	.	.	MAF_USDA=12.5
NC_035095.1	10813942	.	C	T	.	.	MAF_INRAE=12.5;MAF_USDA=25.0
NC_035095.1	10813957	.	A	G	.	.	MAF_USDA=16.667
NC_035095.1	10814016	.	C	A	.	.	MAF_USDA=1.639
NC_035095.1	10814039	.	C	T	.	.	MAF_INRAE=31.579
NC_035095.1	10814272	.	T	C	.	.	MAF_INRAE=7.595;MAF_USDA=28.824
NC_035095.1	10814295	.	C	T	.	.	MAF_INRAE=7.595;MAF_USDA=28.235
NC_035095.1	10814301	.	C	T	.	.	MAF_INRAE=24.684;MAF_USDA=4.118
NC_035095.1	10814332	.	T	A	.	.	MAF_USDA=10.656
NC_035095.1	10814363	.	G	A	.	.	MAF_INRAE=6.962;MAF_USDA=2.353
NC_035095.1	10814393	.	A	G	.	.	MAF_INRAE=7.595;MAF_USDA=21.765
NC_035095.1	10814399	.	A	C	.	.	MAF_USDA=2.459
NC_035095.1	10814414	.	A	G	.	.	MAF_INRAE=7.595;MAF_USDA=30.0
NC_035095.1	10814468	.	G	T	.	.	MAF_INRAE=5.0
NC_035095.1	10814469	.	G	T	.	.	MAF_INRAE=5.0
NC_035095.1	10814475	.	T	G	.	.	MAF_INRAE=5.0;MAF_USDA=6.471
NC_035095.1	10814497	.	G	T	.	.	MAF_INRAE=14.557;MAF_USDA=1.639
NC_035095.1	10814530	.	T	A	.	.	MAF_USDA=2.941
NC_035095.1	10814540	.	A	G	.	.	MAF_USDA=1.639
NC_035095.1	10814542	.	T	A	.	.	MAF_INRAE=4.167;MAF_USDA=8.824
NC_035095.1	10814633	.	C	A	.	.	MAF_INRAE=30.38;MAF_USDA=18.824
NC_035095.1	10814667	.	G	A	.	.	MAF_INRAE=10.833;MAF_USDA=43.529
NC_035095.1	10814692	.	T	G	.	.	MAF_USDA=16.667
NC_035095.1	10814714	.	G	T	.	.	MAF_INRAE=8.333
NC_035095.1	10814718	.	G	A	.	.	MAF_INRAE=1.667;MAF_USDA=27.059
NC_035095.1	10814738	.	C	T	.	.	MAF_INRAE=5.0
NC_035095.1	10814771	.	C	G	.	.	MAF_INRAE=8.861
NC_035095.1	10814772	.	T	A	.	.	MAF_INRAE=4.167;MAF_USDA=6.25
NC_035095.1	10814782	.	T	A	.	.	MAF_INRAE=1.667;MAF_USDA=2.083
NC_035095.1	10814833	.	G	A	.	.	MAF_INRAE=8.333;MAF_USDA=4.167
NC_035095.1	10814880	.	C	T	.	.	MAF_INRAE=49.167
NC_035095.1	10814891	.	A	T	.	.	MAF_INRAE=49.167
NC_035095.1	10814907	.	T	A	.	.	MAF_INRAE=1.667;MAF_USDA=3.279
NC_035095.1	10814939	.	C	T	.	.	MAF_INRAE=49.167
NC_035095.1	10814940	.	A	G	.	.	MAF_INRAE=49.167
NC_035095.1	10814945	.	G	A	.	.	MAF_INRAE=50.0
NC_035095.1	10814996	.	T	G	.	.	MAF_INRAE=49.167
NC_035095.1	10815025	.	C	T	.	.	MAF_INRAE=48.333
NC_035095.1	10815032	.	G	T	.	.	MAF_USDA=2.459
NC_035095.1	10815036	.	T	A	.	.	MAF_INRAE=49.167
NC_035095.1	10815037	.	T	G	.	.	MAF_USDA=5.738
NC_035095.1	10815040	.	C	T	.	.	MAF_INRAE=49.167
NC_035095.1	10815056	.	A	T	.	.	MAF_INRAE=39.167
NC_035095.1	10815069	.	G	A	.	.	MAF_INRAE=33.333
NC_035095.1	10815070	.	T	C	.	.	MAF_INRAE=33.333
NC_035095.1	10815081	.	A	T	.	.	MAF_USDA=3.279
NC_035095.1	10815093	.	C	G	.	.	MAF_INRAE=41.667
NC_035095.1	10815183	.	G	A	.	.	MAF_USDA=4.098
NC_035095.1	10815214	.	G	C	.	.	MAF_USDA=1.639
NC_035095.1	10815222	.	T	C	.	.	MAF_USDA=4.918
NC_035095.1	10815225	.	C	A	.	.	MAF_USDA=1.639
NC_035095.1	10815286	.	G	T	.	.	MAF_INRAE=26.667
NC_035095.1	10815320	.	C	G	.	.	MAF_INRAE=2.5
NC_035095.1	10815359	.	A	C	.	.	MAF_INRAE=46.667
NC_035095.1	10815368	.	T	C	.	.	MAF_INRAE=46.667
NC_035095.1	10815371	.	C	T	.	.	MAF_INRAE=45.833
NC_035095.1	10815408	.	T	C	.	.	MAF_INRAE=1.667
NC_035095.1	10815409	.	A	C	.	.	MAF_INRAE=1.667
NC_035095.1	10815430	.	C	T	.	.	MAF_INRAE=2.532
NC_035095.1	10815459	.	A	G	.	.	MAF_INRAE=35.0
NC_035095.1	10815496	.	A	C	.	.	MAF_INRAE=2.5
NC_035095.1	10815499	.	G	A	.	.	MAF_INRAE=1.667
NC_035095.1	10815504	.	T	C	.	.	MAF_INRAE=21.667
NC_035095.1	10815523	.	A	T	.	.	MAF_USDA=22.917
NC_035095.1	10815527	.	T	C	.	.	MAF_INRAE=15.833
NC_035095.1	10815531	.	A	G	.	.	MAF_INRAE=13.333;MAF_USDA=20.0
NC_035095.1	10815534	.	A	C	.	.	MAF_USDA=2.459
NC_035095.1	10815536	.	C	T	.	.	MAF_INRAE=11.667;MAF_USDA=17.647
NC_035095.1	10815543	.	G	A	.	.	MAF_INRAE=1.667
NC_035095.1	10815549	.	G	C	.	.	MAF_USDA=3.279
NC_035095.1	10815551	.	G	T	.	.	MAF_INRAE=7.5
NC_035095.1	10815596	.	C	T	.	.	MAF_INRAE=29.747;MAF_USDA=9.836
NC_035095.1	10815597	.	C	T	.	.	MAF_USDA=4.918
NC_035095.1	10815655	.	C	A	.	.	MAF_INRAE=42.105;MAF_USDA=7.647
NC_035095.1	10815727	.	C	T	.	.	MAF_USDA=6.471
NC_035095.1	10815811	.	C	A	.	.	MAF_USDA=8.333
NC_035095.1	10815823	.	G	T	.	.	MAF_USDA=29.167
NC_035095.1	10815887	.	A	G	.	.	MAF_USDA=8.333
NC_035095.1	10815973	.	A	G	.	.	MAF_USDA=25.0
NC_035095.1	10819787	.	T	A	.	.	MAF_USDA=12.5
NC_035095.1	10819860	.	C	T	.	.	MAF_USDA=12.5
NC_035095.1	10820089	.	G	C	.	.	MAF_USDA=1.639
NC_035095.1	10820151	.	A	C	.	.	MAF_INRAE=5.0
NC_035095.1	10820344	.	C	A	.	.	MAF_USDA=1.639
NC_035095.1	10820372	.	G	T	.	.	MAF_INRAE=7.595;MAF_USDA=40.0
NC_035095.1	10820396	.	G	A	.	.	MAF_USDA=4.918
NC_035095.1	10820451	.	G	A	.	.	MAF_USDA=1.639
NC_035095.1	10820466	.	A	C	.	.	MAF_INRAE=39.873;MAF_USDA=40.588
NC_035095.1	10820492	.	G	T	.	.	MAF_USDA=3.279
NC_035095.1	10820518	.	T	A	.	.	MAF_USDA=3.279
NC_035095.1	10820670	.	T	G	.	.	MAF_USDA=43.452
NC_035095.1	10820712	.	C	G	.	.	MAF_USDA=1.639
NC_035095.1	10820779	.	G	T	.	.	MAF_USDA=2.941
NC_035095.1	10820796	.	A	G	.	.	MAF_USDA=10.588
NC_035095.1	10820842	.	T	A	.	.	MAF_INRAE=31.579;MAF_USDA=49.412
NC_035095.1	10820846	.	G	T	.	.	MAF_USDA=6.471
NC_035095.1	10820857	.	G	T	.	.	MAF_USDA=1.639
NC_035095.1	10820891	.	A	C	.	.	MAF_USDA=9.836
NC_035095.1	10820954	.	G	T	.	.	MAF_USDA=3.571
NC_035095.1	10821363	.	G	T	.	.	MAF_USDA=10.417
NC_035095.1	10821372	.	T	A	.	.	MAF_USDA=10.417
NC_035095.1	10821374	.	T	A	.	.	MAF_USDA=10.417
NC_035095.1	10821377	.	A	T	.	.	MAF_USDA=10.417
NC_035095.1	10821389	.	G	T	.	.	MAF_USDA=10.417
NC_035095.1	10821460	.	A	G	.	.	MAF_USDA=10.417
NC_035095.1	10821465	.	A	C	.	.	MAF_INRAE=31.579;MAF_USDA=39.583
NC_035095.1	10821486	.	A	G	.	.	MAF_USDA=10.417
NC_035095.1	10821491	.	A	C	.	.	MAF_INRAE=31.579;MAF_USDA=39.583
NC_035095.1	10821528	.	C	A	.	.	MAF_INRAE=21.053
NC_035095.1	10821654	.	A	C	.	.	MAF_USDA=10.714
NC_035095.1	10821701	.	G	T	.	.	MAF_USDA=12.295
NC_035095.1	10821915	.	T	C	.	.	MAF_USDA=6.557
NC_035095.1	10821989	.	G	T	.	.	MAF_INRAE=7.595;MAF_USDA=22.917
NC_035095.1	10822126	.	T	A	.	.	MAF_INRAE=8.861;MAF_USDA=3.279
NC_035095.1	10822184	.	T	C	.	.	MAF_INRAE=7.595;MAF_USDA=38.824
NC_035095.1	10822191	.	A	C	.	.	MAF_INRAE=38.608;MAF_USDA=48.235
NC_035095.1	10822192	.	A	T	.	.	MAF_USDA=3.279
NC_035095.1	10822193	.	T	A	.	.	MAF_INRAE=31.013;MAF_USDA=12.353
NC_035095.1	10822194	.	T	G	.	.	MAF_INRAE=1.667;MAF_USDA=2.083
NC_035095.1	10822195	.	T	G	.	.	MAF_INRAE=27.5;MAF_USDA=8.333
NC_035095.1	10822196	.	A	T	.	.	MAF_INRAE=1.667;MAF_USDA=25.0
NC_035095.1	10822197	.	A	T	.	.	MAF_INRAE=38.608;MAF_USDA=33.333
NC_035095.1	10822198	.	A	T	.	.	MAF_USDA=8.333
NC_035095.1	10822210	.	C	T	.	.	MAF_INRAE=7.595;MAF_USDA=25.0
NC_035095.1	10822279	.	G	A	.	.	MAF_USDA=4.918
NC_035095.1	10822318	.	G	C	.	.	MAF_INRAE=14.167;MAF_USDA=21.176
NC_035095.1	10822321	.	G	C	.	.	MAF_INRAE=15.0;MAF_USDA=22.917
NC_035095.1	10822324	.	G	T	.	.	MAF_INRAE=15.0;MAF_USDA=22.917
NC_035095.1	10822326	.	T	C	.	.	MAF_USDA=1.639
NC_035095.1	10822352	.	G	T	.	.	MAF_INRAE=8.333
NC_035095.1	10822386	.	C	A	.	.	MAF_INRAE=30.833
NC_035095.1	10822406	.	C	T	.	.	MAF_USDA=3.529
NC_035095.1	10822432	.	G	A	.	.	MAF_INRAE=12.5
NC_035095.1	10822438	.	C	T	.	.	MAF_INRAE=14.557
NC_035095.1	10822485	.	C	T	.	.	MAF_USDA=3.279
NC_035095.1	10822666	.	C	A	.	.	MAF_INRAE=42.105
NC_035095.1	10822690	.	G	A	.	.	MAF_USDA=2.459
NC_035095.1	10822705	.	C	T	.	.	MAF_USDA=4.167
NC_035095.1	10822710	.	C	T	.	.	MAF_USDA=4.098
NC_035095.1	10822739	.	T	A	.	.	MAF_USDA=5.738
NC_035095.1	10822789	.	A	G	.	.	MAF_INRAE=7.595
NC_035095.1	10822894	.	G	A	.	.	MAF_INRAE=42.105;MAF_USDA=12.353
NC_035095.1	10823319	.	T	G	.	.	MAF_INRAE=29.114;MAF_USDA=11.176
NC_035095.1	10823335	.	T	A	.	.	MAF_USDA=1.639
NC_035095.1	10823356	.	A	T	.	.	MAF_USDA=1.639
NC_035095.1	10823363	.	A	T	.	.	MAF_INRAE=7.595;MAF_USDA=46.721
NC_035095.1	10823383	.	C	A	.	.	MAF_USDA=1.639
NC_035095.1	10823420	.	A	G	.	.	MAF_USDA=2.459
NC_035095.1	10823479	.	G	A	.	.	MAF_INRAE=7.595;MAF_USDA=41.071
NC_035095.1	10823494	.	T	C	.	.	MAF_INRAE=7.595;MAF_USDA=40.588
NC_035095.1	10823499	.	T	A	.	.	MAF_INRAE=37.342;MAF_USDA=45.882
NC_035095.1	10823716	.	C	A	.	.	MAF_USDA=33.333
NC_035095.1	10823719	.	A	G	.	.	MAF_USDA=35.417
NC_035095.1	10823723	.	C	A	.	.	MAF_USDA=33.333
NC_035095.1	10823772	.	T	A	.	.	MAF_USDA=22.917
NC_035095.1	10823850	.	T	A	.	.	MAF_USDA=33.333
NC_035095.1	10824232	.	C	T	.	.	MAF_INRAE=6.667
NC_035095.1	10824239	.	C	T	.	.	MAF_INRAE=7.5
NC_035095.1	10824266	.	G	T	.	.	MAF_INRAE=8.333
NC_035095.1	10824278	.	G	C	.	.	MAF_INRAE=10.127;MAF_USDA=2.5
NC_035095.1	10824311	.	T	A	.	.	MAF_USDA=26.471
NC_035095.1	10824313	.	T	A	.	.	MAF_USDA=4.167
NC_035095.1	10824316	.	A	T	.	.	MAF_USDA=5.833
NC_035095.1	10824317	.	C	T	.	.	MAF_USDA=4.167
NC_035095.1	10824358	.	A	G	.	.	MAF_USDA=4.237
NC_035095.1	10824398	.	C	A	.	.	MAF_USDA=34.746
NC_035095.1	10824459	.	G	A	.	.	MAF_USDA=1.695
NC_035095.1	10824719	.	G	A	.	.	MAF_USDA=2.459
NC_035095.1	10824945	.	C	T	.	.	MAF_USDA=1.695
NC_035095.1	10825038	.	C	G	.	.	MAF_USDA=30.952
NC_035095.1	10825043	.	A	G	.	.	MAF_USDA=10.625
NC_035095.1	10825890	.	A	C	.	.	MAF_USDA=39.583
NC_035095.1	10825916	.	A	C	.	.	MAF_USDA=16.667
NC_035095.1	10825922	.	A	C	.	.	MAF_USDA=6.25
NC_035095.1	10825931	.	A	C	.	.	MAF_USDA=6.548
NC_035095.1	10825933	.	T	C	.	.	MAF_USDA=5.357
NC_035095.1	10825942	.	A	C	.	.	MAF_USDA=5.833
NC_035095.1	10825944	.	A	G	.	.	MAF_USDA=8.333
NC_035095.1	10825952	.	A	G	.	.	MAF_USDA=4.167
NC_035095.1	10825957	.	A	C	.	.	MAF_USDA=5.833
NC_035095.1	10825968	.	A	C	.	.	MAF_USDA=4.918
NC_035095.1	10825978	.	G	A	.	.	MAF_USDA=2.459
NC_035095.1	10825983	.	A	C	.	.	MAF_USDA=3.279
NC_035095.1	10826103	.	C	T,A	.	.	MAF_INRAE=5.063;MAF_USDA=1.639
NC_035095.1	10826104	.	A	G	.	.	MAF_INRAE=1.667;MAF_USDA=40.588
NC_035095.1	10826113	.	C	T	.	.	MAF_USDA=2.459
NC_035095.1	10826194	.	A	T	.	.	MAF_USDA=41.176
NC_035095.1	10826255	.	G	A	.	.	MAF_USDA=1.639
NC_035095.1	10826278	.	C	T	.	.	MAF_INRAE=7.595;MAF_USDA=40.588
NC_035095.1	10826335	.	C	T	.	.	MAF_INRAE=29.747;MAF_USDA=8.235
NC_035095.1	10826485	.	G	A	.	.	MAF_USDA=2.459
NC_035095.1	10826508	.	T	A	.	.	MAF_INRAE=3.797;MAF_USDA=5.294
NC_035095.1	10826573	.	A	G	.	.	MAF_USDA=1.667
NC_035095.1	10826645	.	T	G	.	.	MAF_USDA=8.333
NC_035095.1	10826795	.	C	T	.	.	MAF_INRAE=3.797;MAF_USDA=12.5
NC_035095.1	10826805	.	G	T	.	.	MAF_INRAE=7.595;MAF_USDA=35.366
NC_035095.1	10826836	.	A	G	.	.	MAF_USDA=5.488
NC_035095.1	10826844	.	A	G	.	.	MAF_USDA=5.488
NC_035095.1	10826848	.	A	G	.	.	MAF_USDA=5.488
NC_035095.1	10826967	.	G	A	.	.	MAF_INRAE=6.329;MAF_USDA=4.878
NC_035095.1	10826988	.	C	T	.	.	MAF_INRAE=2.5;MAF_USDA=10.345
NC_035095.1	10827008	.	G	A	.	.	MAF_INRAE=29.747;MAF_USDA=10.366
NC_035095.1	10827020	.	C	A	.	.	MAF_INRAE=37.342;MAF_USDA=49.39
NC_035095.1	10827044	.	G	A	.	.	MAF_USDA=1.724
NC_035095.1	10827059	.	T	C	.	.	MAF_USDA=1.724
NC_035095.1	10827374	.	C	A	.	.	MAF_USDA=4.918
NC_035095.1	10827392	.	G	T	.	.	MAF_INRAE=7.595;MAF_USDA=38.235
NC_035095.1	10827395	.	G	T	.	.	MAF_USDA=1.639
NC_035095.1	10827412	.	A	G	.	.	MAF_INRAE=7.595;MAF_USDA=38.235
NC_035095.1	10827572	.	G	C	.	.	MAF_INRAE=5.0;MAF_USDA=6.471
NC_035095.1	10827589	.	C	T	.	.	MAF_INRAE=5.263;MAF_USDA=7.059
NC_035095.1	10827594	.	C	T	.	.	MAF_USDA=1.639
NC_035095.1	10827650	.	C	T	.	.	MAF_INRAE=5.0;MAF_USDA=7.059
NC_035095.1	10827704	.	G	A	.	.	MAF_INRAE=5.0;MAF_USDA=7.059
NC_035095.1	10827804	.	T	G	.	.	MAF_USDA=42.353
NC_035095.1	10827805	.	A	T	.	.	MAF_USDA=42.353
NC_035095.1	10827833	.	G	T	.	.	MAF_INRAE=2.5
NC_035095.1	10827877	.	C	T	.	.	MAF_INRAE=13.924
NC_035095.1	10827950	.	T	C	.	.	MAF_USDA=6.557
NC_035095.1	10827986	.	A	T	.	.	MAF_USDA=35.417
NC_035095.1	10827992	.	T	A	.	.	MAF_INRAE=21.053;MAF_USDA=4.118
NC_035095.1	10828000	.	G	T	.	.	MAF_INRAE=7.595;MAF_USDA=44.706
NC_035095.1	10828023	.	G	A	.	.	MAF_INRAE=29.747;MAF_USDA=8.824
NC_035095.1	10828029	.	G	A	.	.	MAF_INRAE=37.342;MAF_USDA=48.235
NC_035095.1	10828056	.	G	T	.	.	MAF_INRAE=5.0;MAF_USDA=6.471
NC_035095.1	10828158	.	G	T	.	.	MAF_USDA=2.459
NC_035095.1	10828175	.	G	C	.	.	MAF_USDA=1.639
NC_035095.1	10828304	.	A	G	.	.	MAF_USDA=27.083
NC_035095.1	10828310	.	C	G	.	.	MAF_USDA=2.459
NC_035095.1	10828331	.	T	C	.	.	MAF_INRAE=3.333
NC_035095.1	10828341	.	T	G	.	.	MAF_INRAE=3.333
NC_035095.1	10828343	.	A	C	.	.	MAF_INRAE=28.333
NC_035095.1	10828346	.	C	T	.	.	MAF_INRAE=27.5
NC_035095.1	10828367	.	G	A	.	.	MAF_USDA=20.833
NC_035095.1	10828393	.	C	T	.	.	MAF_INRAE=3.333
NC_035095.1	10828406	.	A	T	.	.	MAF_INRAE=21.667
NC_035095.1	10828413	.	G	T	.	.	MAF_INRAE=26.667
NC_035095.1	10828437	.	G	T	.	.	MAF_INRAE=10.833
NC_035095.1	10828442	.	A	G	.	.	MAF_INRAE=23.333
NC_035095.1	10828475	.	A	G	.	.	MAF_INRAE=38.333
NC_035095.1	10828493	.	G	C	.	.	MAF_INRAE=5.063
NC_035095.1	10828693	.	G	A	.	.	MAF_INRAE=2.632
NC_035095.1	10828700	.	T	A	.	.	MAF_INRAE=1.667
NC_035095.1	10828702	.	G	A	.	.	MAF_INRAE=1.667
NC_035095.1	10828722	.	T	A	.	.	MAF_INRAE=4.167
NC_035095.1	10828726	.	T	C	.	.	MAF_INRAE=4.43
NC_035095.1	10828754	.	T	C	.	.	MAF_INRAE=4.167
NC_035095.1	10828762	.	T	A	.	.	MAF_INRAE=5.063
NC_035095.1	10828825	.	G	T	.	.	MAF_INRAE=4.167
NC_035095.1	10830309	.	G	A	.	.	MAF_USDA=45.833
NC_035095.1	10830311	.	T	C	.	.	MAF_USDA=45.833
NC_035095.1	10830347	.	T	G	.	.	MAF_USDA=47.059
NC_035095.1	10830462	.	C	T	.	.	MAF_USDA=11.475
NC_035095.1	10830531	.	G	A	.	.	MAF_USDA=2.459
NC_035095.1	10830620	.	A	T	.	.	MAF_USDA=2.459
NC_035095.1	10830629	.	C	G	.	.	MAF_USDA=4.098
NC_035095.1	10830648	.	T	A	.	.	MAF_INRAE=1.667;MAF_USDA=4.918
NC_035095.1	10830649	.	T	G	.	.	MAF_INRAE=1.667;MAF_USDA=4.918
NC_035095.1	10830662	.	G	A	.	.	MAF_USDA=4.098
NC_035095.1	10830683	.	C	T	.	.	MAF_INRAE=15.0
NC_035095.1	10830700	.	A	G	.	.	MAF_INRAE=25.833
NC_035095.1	10830707	.	A	C	.	.	MAF_INRAE=4.167
NC_035095.1	10830722	.	G	A	.	.	MAF_USDA=8.333
NC_035095.1	10830727	.	A	G	.	.	MAF_USDA=5.882
NC_035095.1	10830802	.	T	C	.	.	MAF_INRAE=37.342;MAF_USDA=47.647
NC_035095.1	10830842	.	T	C	.	.	MAF_INRAE=39.241;MAF_USDA=33.333
NC_035095.1	10830893	.	A	G	.	.	MAF_INRAE=37.342;MAF_USDA=33.333
NC_035095.1	10830918	.	T	A	.	.	MAF_USDA=3.279
NC_035095.1	10831047	.	C	T	.	.	MAF_INRAE=7.595;MAF_USDA=25.0
NC_035095.1	10831052	.	C	G	.	.	MAF_INRAE=7.595;MAF_USDA=12.353
NC_035095.1	10831078	.	G	T	.	.	MAF_INRAE=7.595;MAF_USDA=36.471
NC_035095.1	10831140	.	C	A	.	.	MAF_INRAE=37.975;MAF_USDA=48.824
NC_035095.1	10831199	.	G	T	.	.	MAF_USDA=2.459
NC_035095.1	10831234	.	T	C	.	.	MAF_INRAE=42.105
NC_035095.1	10831263	.	T	C	.	.	MAF_USDA=12.353
NC_035095.1	10831279	.	G	T	.	.	MAF_INRAE=7.595
NC_035095.1	10831304	.	G	A	.	.	MAF_INRAE=7.595
NC_035095.1	10831308	.	A	G	.	.	MAF_INRAE=5.0;MAF_USDA=7.059
NC_035095.1	10831326	.	C	T	.	.	MAF_INRAE=37.975;MAF_USDA=48.214
NC_035095.1	10831327	.	G	A	.	.	MAF_INRAE=30.38;MAF_USDA=8.333
NC_035095.1	10831329	.	C	A	.	.	MAF_INRAE=26.667;MAF_USDA=12.5
NC_035095.1	10831361	.	G	A	.	.	MAF_USDA=1.667
NC_035095.1	10831366	.	T	C	.	.	MAF_USDA=6.667
NC_035095.1	10831378	.	C	G	.	.	MAF_USDA=1.667
NC_035095.1	10831379	.	C	T	.	.	MAF_USDA=1.667
NC_035095.1	10831386	.	T	C	.	.	MAF_USDA=2.353
NC_035095.1	10831452	.	A	C	.	.	MAF_INRAE=3.333
NC_035095.1	10831463	.	A	G	.	.	MAF_USDA=1.639
NC_035095.1	10831485	.	A	G	.	.	MAF_INRAE=2.5
NC_035095.1	10831486	.	C	T	.	.	MAF_USDA=1.639
NC_035095.1	10831504	.	T	C	.	.	MAF_USDA=10.417
NC_035095.1	10831515	.	G	T	.	.	MAF_USDA=10.588
NC_035095.1	10831535	.	T	G	.	.	MAF_USDA=4.098
NC_035095.1	10831550	.	A	G	.	.	MAF_USDA=3.279
NC_035095.1	10831615	.	T	G	.	.	MAF_INRAE=7.595;MAF_USDA=38.235
NC_035095.1	10831633	.	G	A	.	.	MAF_USDA=1.639
NC_035095.1	10831647	.	T	C	.	.	MAF_INRAE=35.443;MAF_USDA=47.647
NC_035095.1	10831693	.	C	T	.	.	MAF_USDA=8.333
NC_035095.1	10831722	.	G	C	.	.	MAF_USDA=3.279
NC_035095.1	10831728	.	T	G	.	.	MAF_USDA=2.459
NC_035095.1	10832951	.	C	A	.	.	MAF_USDA=2.459
NC_035095.1	10833081	.	G	A	.	.	MAF_INRAE=8.228;MAF_USDA=24.118
NC_035095.1	10833102	.	A	C	.	.	MAF_USDA=5.882
NC_035095.1	10833111	.	A	T	.	.	MAF_USDA=8.197
NC_035095.1	10833113	.	G	A	.	.	MAF_INRAE=14.167;MAF_USDA=1.639
NC_035095.1	10833122	.	A	C	.	.	MAF_USDA=5.738
NC_035095.1	10833151	.	G	A	.	.	MAF_INRAE=20.0;MAF_USDA=8.333
NC_035095.1	10833153	.	A	G	.	.	MAF_INRAE=5.263;MAF_USDA=2.459
NC_035095.1	10833169	.	G	C	.	.	MAF_INRAE=5.833;MAF_USDA=33.529
NC_035095.1	10833195	.	G	A	.	.	MAF_USDA=13.115
NC_035095.1	10833228	.	C	G	.	.	MAF_INRAE=48.333;MAF_USDA=45.833
NC_035095.1	10833249	.	T	C	.	.	MAF_USDA=2.941
NC_035095.1	10833252	.	G	T	.	.	MAF_INRAE=20.886;MAF_USDA=46.471
NC_035095.1	10833258	.	C	A	.	.	MAF_INRAE=30.38;MAF_USDA=7.059
NC_035095.1	10833271	.	C	T	.	.	MAF_INRAE=43.038;MAF_USDA=14.118
NC_035095.1	10833286	.	G	A	.	.	MAF_USDA=9.016
NC_035095.1	10833292	.	G	C	.	.	MAF_USDA=14.706
NC_035095.1	10833319	.	C	T	.	.	MAF_USDA=5.738
NC_035095.1	10833321	.	T	C	.	.	MAF_USDA=1.639
NC_035095.1	10833369	.	A	T	.	.	MAF_INRAE=7.595;MAF_USDA=10.588
NC_035095.1	10833394	.	A	T	.	.	MAF_USDA=2.459
NC_035095.1	10833405	.	G	A	.	.	MAF_USDA=4.098
NC_035095.1	10833423	.	G	A	.	.	MAF_USDA=1.639
NC_035095.1	10833499	.	G	C	.	.	MAF_INRAE=13.333
NC_035095.1	10833523	.	T	A	.	.	MAF_INRAE=31.013
NC_035095.1	10833618	.	T	C	.	.	MAF_INRAE=7.595
NC_035095.1	10833662	.	C	T	.	.	MAF_USDA=1.639
NC_035095.1	10833691	.	C	T	.	.	MAF_INRAE=5.0;MAF_USDA=12.941
NC_035095.1	10833731	.	G	C	.	.	MAF_INRAE=26.582;MAF_USDA=33.133
NC_035095.1	10833943	.	C	A	.	.	MAF_INRAE=5.0;MAF_USDA=7.647
NC_035095.1	10833947	.	T	A	.	.	MAF_INRAE=12.025;MAF_USDA=15.294
NC_035095.1	10833955	.	G	C	.	.	MAF_INRAE=5.0;MAF_USDA=7.647
NC_035095.1	10833997	.	A	G	.	.	MAF_USDA=4.918
NC_035095.1	10834009	.	CCTCTCT	CCTCTCA	.	.	MAF_USDA=12.5
NC_035095.1	10834015	.	T	A	.	.	MAF_INRAE=12.658
NC_035095.1	10834129	.	C	T	.	.	MAF_USDA=1.639
NC_035095.1	10834164	.	T	C	.	.	MAF_INRAE=27.215;MAF_USDA=35.294
NC_035095.1	10834221	.	G	A	.	.	MAF_USDA=2.459
NC_035095.1	10834317	.	C	T	.	.	MAF_INRAE=12.658;MAF_USDA=14.706
NC_035095.1	10834330	.	C	T	.	.	MAF_INRAE=15.19;MAF_USDA=2.459
NC_035095.1	10834389	.	G	C	.	.	MAF_INRAE=12.658;MAF_USDA=10.588
NC_035095.1	10834390	.	A	C	.	.	MAF_INRAE=13.333;MAF_USDA=10.588
NC_035095.1	10834515	.	G	A	.	.	MAF_INRAE=12.658;MAF_USDA=14.118
NC_035095.1	10834533	.	G	T	.	.	MAF_INRAE=4.167
NC_035095.1	10834544	.	C	T	.	.	MAF_INRAE=4.167;MAF_USDA=1.639
NC_035095.1	10834560	.	G	T	.	.	MAF_INRAE=25.833;MAF_USDA=8.235
NC_035095.1	10834600	.	A	T	.	.	MAF_INRAE=10.0
NC_035095.1	10834602	.	G	A	.	.	MAF_INRAE=10.0
NC_035095.1	10834616	.	A	T	.	.	MAF_INRAE=2.5;MAF_USDA=2.459
NC_035095.1	10834618	.	G	A	.	.	MAF_USDA=2.459
NC_035095.1	10834631	.	A	G	.	.	MAF_USDA=1.639
NC_035095.1	10834634	.	G	A	.	.	MAF_USDA=2.459
NC_035095.1	10834645	.	T	G	.	.	MAF_INRAE=6.667;MAF_USDA=3.279
NC_035095.1	10834646	.	A	T	.	.	MAF_INRAE=6.667;MAF_USDA=3.279
NC_035095.1	10834672	.	G	A	.	.	MAF_INRAE=12.658;MAF_USDA=10.588
NC_035095.1	10834701	.	A	G	.	.	MAF_USDA=3.279
NC_035095.1	10834718	.	T	C	.	.	MAF_INRAE=29.747;MAF_USDA=7.647
NC_035095.1	10834764	.	G	A	.	.	MAF_USDA=1.639
NC_035095.1	10834767	.	G	A	.	.	MAF_INRAE=7.595;MAF_USDA=24.118
NC_035095.1	10834782	.	G	A	.	.	MAF_INRAE=12.658;MAF_USDA=10.588
NC_035095.1	10834799	.	T	C	.	.	MAF_INRAE=14.557;MAF_USDA=2.459
NC_035095.1	10834804	.	A	C	.	.	MAF_USDA=2.459
NC_035095.1	10834860	.	A	T	.	.	MAF_USDA=13.095
NC_035095.1	10834943	.	G	T	.	.	MAF_INRAE=17.5
NC_035095.1	10834950	.	G	A	.	.	MAF_INRAE=26.667;MAF_USDA=8.333
NC_035095.1	10835006	.	T	G	.	.	MAF_USDA=20.833
NC_035095.1	10835303	.	C	G	.	.	MAF_USDA=1.639
NC_035095.1	10835419	.	G	C	.	.	MAF_INRAE=1.667
NC_035095.1	10835433	.	G	C	.	.	MAF_INRAE=2.5
NC_035095.1	10835441	.	G	C	.	.	MAF_INRAE=2.5
NC_035095.1	10835647	.	C	G	.	.	MAF_INRAE=15.0
NC_035095.1	10835678	.	T	A	.	.	MAF_INRAE=37.5
NC_035095.1	10835695	.	T	C	.	.	MAF_INRAE=16.667
NC_035095.1	10835699	.	T	C	.	.	MAF_INRAE=15.833
NC_035095.1	10835722	.	T	C	.	.	MAF_INRAE=5.833
NC_035095.1	10835726	.	T	G	.	.	MAF_INRAE=14.167
NC_035095.1	10835731	.	G	A	.	.	MAF_INRAE=30.0
NC_035095.1	10835736	.	C	A	.	.	MAF_INRAE=30.0
NC_035095.1	10835740	.	G	C	.	.	MAF_USDA=4.918
NC_035095.1	10835744	.	T	A	.	.	MAF_INRAE=26.667
NC_035095.1	10835749	.	G	T	.	.	MAF_USDA=2.459
NC_035095.1	10835751	.	T	C	.	.	MAF_INRAE=25.833;MAF_USDA=26.23
NC_035095.1	10835757	.	T	G	.	.	MAF_INRAE=24.167;MAF_USDA=22.951
NC_035095.1	10835760	.	G	A	.	.	MAF_INRAE=14.167
NC_035095.1	10835762	.	T	C	.	.	MAF_INRAE=20.0;MAF_USDA=22.951
NC_035095.1	10835764	.	C	T	.	.	MAF_INRAE=10.833
NC_035095.1	10835814	.	C	T	.	.	MAF_INRAE=5.0;MAF_USDA=6.471
NC_035095.1	10835839	.	A	G	.	.	MAF_INRAE=30.38;MAF_USDA=8.235
NC_035095.1	10835844	.	C	T	.	.	MAF_USDA=4.918
NC_035095.1	10835854	.	G	C	.	.	MAF_USDA=1.639
NC_035095.1	10835866	.	G	T	.	.	MAF_INRAE=31.013;MAF_USDA=8.235
NC_035095.1	10835938	.	G	A	.	.	MAF_INRAE=15.833;MAF_USDA=8.333
NC_035095.1	10835949	.	A	T	.	.	MAF_INRAE=19.167;MAF_USDA=8.333
NC_035095.1	10835960	.	C	G	.	.	MAF_INRAE=8.861;MAF_USDA=4.098
NC_035095.1	10835993	.	T	G	.	.	MAF_INRAE=21.667;MAF_USDA=10.417
NC_035095.1	10835996	.	G	A	.	.	MAF_INRAE=21.667;MAF_USDA=10.417
NC_035095.1	10836008	.	C	G	.	.	MAF_INRAE=16.667;MAF_USDA=10.417
NC_035095.1	10836051	.	C	T	.	.	MAF_INRAE=10.0
NC_035095.1	10836052	.	G	A	.	.	MAF_INRAE=10.0
NC_035095.1	10836104	.	A	G	.	.	MAF_USDA=2.459
NC_035095.1	10836120	.	T	G	.	.	MAF_USDA=4.706
NC_035095.1	10836121	.	G	C	.	.	MAF_USDA=4.706
NC_035095.1	10836128	.	G	A	.	.	MAF_USDA=4.706
NC_035095.1	10836151	.	T	A	.	.	MAF_USDA=4.918
NC_035095.1	10836169	.	G	A	.	.	MAF_INRAE=10.0
NC_035095.1	10836179	.	A	T	.	.	MAF_USDA=1.639
NC_035095.1	10836191	.	C	A	.	.	MAF_INRAE=10.0
NC_035095.1	10836248	.	A	G	.	.	MAF_INRAE=37.975;MAF_USDA=10.588
NC_035095.1	10836280	.	G	T	.	.	MAF_USDA=9.836
NC_035095.1	10836294	.	C	T	.	.	MAF_INRAE=1.667;MAF_USDA=7.377
NC_035095.1	10836309	.	G	A	.	.	MAF_USDA=1.639
NC_035095.1	10836412	.	C	G	.	.	MAF_INRAE=5.833;MAF_USDA=4.098
NC_035095.1	10836415	.	C	A	.	.	MAF_USDA=1.639
NC_035095.1	10836497	.	T	C	.	.	MAF_INRAE=15.789;MAF_USDA=30.328
NC_035095.1	10836542	.	G	A	.	.	MAF_USDA=4.706
NC_035095.1	10836551	.	G	A	.	.	MAF_INRAE=8.333
NC_035095.1	10836600	.	C	A	.	.	MAF_USDA=2.459
NC_035095.1	10838510	.	T	A	.	.	MAF_INRAE=4.167
NC_035095.1	10838534	.	A	C	.	.	MAF_USDA=2.459
NC_035095.1	10838777	.	T	G	.	.	MAF_USDA=3.012
NC_035095.1	10838789	.	A	T	.	.	MAF_USDA=8.333
NC_035095.1	10841594	.	T	C	.	.	MAF_USDA=28.261
NC_035095.1	10841714	.	C	A	.	.	MAF_USDA=18.75
NC_035095.1	10841721	.	C	T	.	.	MAF_USDA=41.667
NC_035095.1	10841758	.	T	C	.	.	MAF_USDA=4.167
NC_035095.1	10841776	.	T	G	.	.	MAF_USDA=1.667
NC_035095.1	10841784	.	A	T	.	.	MAF_USDA=20.833
NC_035095.1	10841789	.	C	T	.	.	MAF_USDA=3.279
NC_035095.1	10841915	.	G	C	.	.	MAF_INRAE=5.263;MAF_USDA=7.059
NC_035095.1	10841943	.	G	C	.	.	MAF_INRAE=42.105;MAF_USDA=14.706
NC_035095.1	10842044	.	A	G	.	.	MAF_USDA=2.459
NC_035095.1	10842165	.	C	T	.	.	MAF_USDA=12.5
NC_035095.1	10842169	.	C	T	.	.	MAF_USDA=16.667
NC_035095.1	10842181	.	C	T	.	.	MAF_USDA=14.583
NC_035095.1	10842217	.	A	G	.	.	MAF_INRAE=42.105;MAF_USDA=28.824
NC_035095.1	10842289	.	G	A	.	.	MAF_INRAE=48.734;MAF_USDA=38.824
NC_035095.1	10842463	.	C	A	.	.	MAF_INRAE=5.263;MAF_USDA=5.882
NC_035095.1	10842520	.	A	G	.	.	MAF_INRAE=6.962;MAF_USDA=17.059
NC_035095.1	10842524	.	A	G	.	.	MAF_INRAE=21.667;MAF_USDA=25.294
NC_035095.1	10842573	.	C	A	.	.	MAF_INRAE=29.747;MAF_USDA=27.059
NC_035095.1	10842577	.	A	G	.	.	MAF_INRAE=29.167;MAF_USDA=26.786
NC_035095.1	10842648	.	C	A	.	.	MAF_USDA=22.951
NC_035095.1	10842650	.	G	C	.	.	MAF_USDA=22.951
NC_035095.1	10842673	.	A	G	.	.	MAF_INRAE=50.0;MAF_USDA=22.353
NC_035095.1	10842701	.	G	A	.	.	MAF_USDA=19.412
NC_035095.1	10842860	.	C	G	.	.	MAF_INRAE=32.911;MAF_USDA=15.294
NC_035095.1	10842874	.	G	A	.	.	MAF_INRAE=17.089;MAF_USDA=23.529
NC_035095.1	10842910	.	G	C	.	.	MAF_INRAE=18.354;MAF_USDA=34.118
NC_035095.1	10842954	.	T	G	.	.	MAF_INRAE=21.053;MAF_USDA=14.706
NC_035095.1	10843002	.	A	G	.	.	MAF_USDA=2.459
NC_035095.1	10843043	.	G	C	.	.	MAF_INRAE=5.263
NC_035095.1	10843100	.	C	T	.	.	MAF_USDA=14.706
NC_035095.1	10843143	.	A	C	.	.	MAF_USDA=16.265
NC_035095.1	10843159	.	A	G	.	.	MAF_USDA=22.892
NC_035095.1	10844696	.	A	T	.	.	MAF_USDA=18.235
NC_035095.1	10844729	.	C	T	.	.	MAF_USDA=26.087
NC_035095.1	10844746	.	A	C	.	.	MAF_USDA=23.913
NC_035095.1	10844765	.	G	C	.	.	MAF_USDA=21.739
NC_035095.1	10844884	.	G	A	.	.	MAF_USDA=2.459
NC_035095.1	10846301	.	C	A	.	.	MAF_USDA=18.75
NC_035095.1	10846540	.	T	G	.	.	MAF_INRAE=7.895
NC_035095.1	10846544	.	A	G	.	.	MAF_INRAE=18.421
NC_035095.1	10846751	.	G	A	.	.	MAF_USDA=3.333
NC_035095.1	10846753	.	A	G	.	.	MAF_USDA=46.429
NC_035095.1	10846761	.	C	A	.	.	MAF_USDA=14.286
NC_035095.1	10846768	.	G	A	.	.	MAF_USDA=13.69
NC_035095.1	10846892	.	C	G	.	.	MAF_USDA=8.434
NC_035095.1	10847748	.	G	A	.	.	MAF_USDA=2.083
NC_035095.1	10847781	.	A	G	.	.	MAF_USDA=4.918
NC_035095.1	10847815	.	C	T	.	.	MAF_USDA=8.333
NC_035095.1	10847835	.	T	C	.	.	MAF_USDA=18.103
NC_035095.1	10847910	.	G	T	.	.	MAF_INRAE=26.316;MAF_USDA=39.412
NC_035095.1	10847921	.	T	C	.	.	MAF_USDA=3.333
NC_035095.1	10848217	.	G	C	.	.	MAF_INRAE=9.167
NC_035095.1	10848282	.	C	T	.	.	MAF_USDA=1.639
NC_035095.1	10848323	.	G	T	.	.	MAF_INRAE=17.722;MAF_USDA=21.765
NC_035095.1	10848324	.	T	G	.	.	MAF_INRAE=17.5;MAF_USDA=10.656
NC_035095.1	10848377	.	C	T	.	.	MAF_USDA=11.475
NC_035095.1	10848515	.	G	A	.	.	MAF_USDA=1.639
NC_035095.1	10848568	.	G	A	.	.	MAF_INRAE=44.937;MAF_USDA=41.765
NC_035095.1	10848588	.	G	A	.	.	MAF_INRAE=8.861;MAF_USDA=2.459
NC_035095.1	10848667	.	C	A	.	.	MAF_INRAE=29.747;MAF_USDA=20.588
NC_035095.1	10848671	.	G	A	.	.	MAF_USDA=1.639
NC_035095.1	10848674	.	A	T	.	.	MAF_USDA=18.033
NC_035095.1	10848746	.	A	G	.	.	MAF_INRAE=45.57
NC_035095.1	10848788	.	G	A	.	.	MAF_INRAE=6.667
NC_035095.1	10848843	.	T	C	.	.	MAF_INRAE=42.105;MAF_USDA=12.353
NC_035095.1	10848881	.	T	A	.	.	MAF_INRAE=11.392;MAF_USDA=27.647
NC_035095.1	10848890	.	C	T	.	.	MAF_USDA=1.639
NC_035095.1	10848894	.	G	C	.	.	MAF_INRAE=1.667;MAF_USDA=4.098
NC_035095.1	10848906	.	G	T	.	.	MAF_INRAE=41.139;MAF_USDA=36.471
NC_035095.1	10848907	.	C	T	.	.	MAF_INRAE=45.833;MAF_USDA=36.471
NC_035095.1	10848927	.	G	A	.	.	MAF_USDA=5.882
NC_035095.1	10848935	.	T	A	.	.	MAF_USDA=5.882
NC_035095.1	10848936	.	T	G	.	.	MAF_INRAE=4.167;MAF_USDA=9.412
NC_035095.1	10848994	.	C	T	.	.	MAF_INRAE=5.0;MAF_USDA=11.176
NC_035095.1	10848996	.	G	A	.	.	MAF_USDA=4.098
NC_035095.1	10849041	.	A	C	.	.	MAF_USDA=4.098
NC_035095.1	10849087	.	C	T	.	.	MAF_INRAE=3.333;MAF_USDA=1.639
NC_035095.1	10849105	.	G	T	.	.	MAF_INRAE=3.333;MAF_USDA=1.639
NC_035095.1	10849122	.	T	C	.	.	MAF_INRAE=5.0;MAF_USDA=6.471
NC_035095.1	10849151	.	G	C	.	.	MAF_INRAE=6.329;MAF_USDA=1.765
NC_035095.1	10849152	.	C	T	.	.	MAF_INRAE=43.671;MAF_USDA=47.059
NC_035095.1	10849199	.	A	T	.	.	MAF_INRAE=29.747
NC_035095.1	10849223	.	G	A	.	.	MAF_USDA=8.333
NC_035095.1	10849227	.	T	A	.	.	MAF_INRAE=10.127;MAF_USDA=7.647
NC_035095.1	10849252	.	C	T	.	.	MAF_USDA=9.836
NC_035095.1	10849394	.	G	T	.	.	MAF_USDA=6.557
NC_035095.1	10849439	.	T	A	.	.	MAF_INRAE=29.167;MAF_USDA=20.833
NC_035095.1	10849446	.	G	C	.	.	MAF_USDA=1.639
NC_035095.1	10849636	.	T	C	.	.	MAF_INRAE=30.38;MAF_USDA=10.417
NC_035095.1	10849637	.	G	T	.	.	MAF_INRAE=20.833;MAF_USDA=27.083
NC_035095.1	10849682	.	T	G	.	.	MAF_INRAE=15.823
NC_035095.1	10849705	.	C	T	.	.	MAF_INRAE=3.333
NC_035095.1	10849813	.	T	C	.	.	MAF_INRAE=29.747;MAF_USDA=10.417
NC_035095.1	10849828	.	A	G	.	.	MAF_INRAE=30.38;MAF_USDA=28.824
NC_035095.1	10849851	.	T	G	.	.	MAF_INRAE=30.38
NC_035095.1	10849983	.	C	T	.	.	MAF_INRAE=32.911;MAF_USDA=30.0
NC_035095.1	10849995	.	T	C	.	.	MAF_USDA=6.557
NC_035095.1	10850044	.	T	C	.	.	MAF_INRAE=5.0;MAF_USDA=18.235
NC_035095.1	10850066	.	G	A	.	.	MAF_USDA=9.016
NC_035095.1	10850071	.	G	A	.	.	MAF_INRAE=5.263;MAF_USDA=15.882
NC_035095.1	10850096	.	G	A	.	.	MAF_USDA=2.459
NC_035095.1	10850102	.	C	T	.	.	MAF_USDA=2.459
NC_035095.1	10850143	.	T	C	.	.	MAF_INRAE=5.0;MAF_USDA=18.824
NC_035095.1	10850150	.	G	A	.	.	MAF_INRAE=9.494;MAF_USDA=7.059
NC_035095.1	10850203	.	A	C	.	.	MAF_USDA=9.016
NC_035095.1	10850265	.	A	G	.	.	MAF_INRAE=29.747;MAF_USDA=9.412
NC_035095.1	10850347	.	G	A	.	.	MAF_INRAE=43.671;MAF_USDA=45.882
NC_035095.1	10850353	.	C	A	.	.	MAF_INRAE=23.418;MAF_USDA=35.294
NC_035095.1	10850369	.	A	C	.	.	MAF_INRAE=9.167;MAF_USDA=7.738
NC_035095.1	10850424	.	T	C	.	.	MAF_INRAE=29.747;MAF_USDA=8.824
NC_035095.1	10850443	.	C	G	.	.	MAF_INRAE=30.38;MAF_USDA=10.588
NC_035095.1	10850444	.	G	A	.	.	MAF_USDA=5.882
NC_035095.1	10850465	.	G	T	.	.	MAF_USDA=2.459
NC_035095.1	10850470	.	G	A	.	.	MAF_USDA=4.918
NC_035095.1	10850519	.	A	G	.	.	MAF_INRAE=3.333;MAF_USDA=2.459
NC_035095.1	10850554	.	C	T	.	.	MAF_INRAE=9.167;MAF_USDA=6.557
NC_035095.1	10850607	.	T	C	.	.	MAF_USDA=11.475
NC_035095.1	10850615	.	A	G	.	.	MAF_INRAE=3.797;MAF_USDA=5.882
NC_035095.1	10850669	.	T	G	.	.	MAF_INRAE=23.418
NC_035095.1	10850727	.	A	G	.	.	MAF_INRAE=8.333
NC_035095.1	10850730	.	C	G	.	.	MAF_INRAE=33.544
NC_035095.1	10850737	.	T	C	.	.	MAF_INRAE=9.494;MAF_USDA=3.279
NC_035095.1	10850751	.	A	T	.	.	MAF_INRAE=5.0;MAF_USDA=8.824
NC_035095.1	10850763	.	A	T	.	.	MAF_INRAE=22.785;MAF_USDA=38.235
NC_035095.1	10850784	.	T	C	.	.	MAF_INRAE=5.0;MAF_USDA=8.824
NC_035095.1	10850811	.	T	A	.	.	MAF_INRAE=9.167
NC_035095.1	10850813	.	G	T	.	.	MAF_INRAE=5.0;MAF_USDA=7.377
NC_035095.1	10850828	.	T	G	.	.	MAF_USDA=5.738
NC_035095.1	10850853	.	A	G	.	.	MAF_INRAE=29.747;MAF_USDA=8.235
NC_035095.1	10850884	.	T	G	.	.	MAF_INRAE=5.0;MAF_USDA=8.235
NC_035095.1	10850938	.	T	C	.	.	MAF_INRAE=43.671;MAF_USDA=42.941
NC_035095.1	10851005	.	G	A	.	.	MAF_USDA=2.459
NC_035095.1	10851024	.	T	C	.	.	MAF_INRAE=34.177;MAF_USDA=16.471
NC_035095.1	10851073	.	C	T	.	.	MAF_INRAE=1.667;MAF_USDA=4.098
NC_035095.1	10851091	.	A	G	.	.	MAF_INRAE=4.167;MAF_USDA=8.235
NC_035095.1	10851117	.	A	G	.	.	MAF_INRAE=4.167;MAF_USDA=8.235
NC_035095.1	10851151	.	A	C	.	.	MAF_INRAE=4.167;MAF_USDA=7.143
NC_035095.1	10851177	.	G	A	.	.	MAF_USDA=2.5
NC_035095.1	10851203	.	G	A	.	.	MAF_INRAE=46.203;MAF_USDA=41.566
NC_035095.1	10851236	.	C	T	.	.	MAF_USDA=2.542
NC_035095.1	10851366	.	A	G	.	.	MAF_INRAE=24.684;MAF_USDA=4.167
NC_035095.1	10851372	.	C	A	.	.	MAF_USDA=1.667
NC_035095.1	10851387	.	A	T	.	.	MAF_USDA=16.102
NC_035095.1	10851408	.	G	T	.	.	MAF_INRAE=1.667;MAF_USDA=4.167
NC_035095.1	10851462	.	C	T	.	.	MAF_INRAE=41.139;MAF_USDA=32.941
NC_035095.1	10851557	.	G	A	.	.	MAF_USDA=2.459
NC_035095.1	10851585	.	T	A	.	.	MAF_INRAE=44.304;MAF_USDA=44.706
NC_035095.1	10851610	.	A	C	.	.	MAF_INRAE=5.0;MAF_USDA=7.647
NC_035095.1	10851676	.	A	G	.	.	MAF_INRAE=32.278;MAF_USDA=17.059
NC_035095.1	10851722	.	C	T	.	.	MAF_INRAE=28.481;MAF_USDA=8.235
NC_035095.1	10851782	.	T	C	.	.	MAF_INRAE=22.785;MAF_USDA=38.824
NC_035095.1	10851797	.	C	T	.	.	MAF_INRAE=5.0;MAF_USDA=7.647
NC_035095.1	10851810	.	A	G	.	.	MAF_INRAE=5.263;MAF_USDA=5.294
NC_035095.1	10851814	.	A	C	.	.	MAF_USDA=16.471
NC_035095.1	10851815	.	A	C	.	.	MAF_USDA=15.882
NC_035095.1	10851816	.	G	A	.	.	MAF_USDA=16.471
NC_035095.1	10851820	.	A	T	.	.	MAF_INRAE=30.833;MAF_USDA=15.882
NC_035095.1	10851833	.	G	C	.	.	MAF_INRAE=5.0;MAF_USDA=8.235
NC_035095.1	10851925	.	G	A	.	.	MAF_USDA=3.333
NC_035095.1	10851992	.	A	C	.	.	MAF_INRAE=24.051;MAF_USDA=41.071
NC_035095.1	10852008	.	A	C	.	.	MAF_INRAE=24.684;MAF_USDA=40.476
NC_035095.1	10852009	.	G	A	.	.	MAF_USDA=3.333
NC_035095.1	10852019	.	T	A	.	.	MAF_INRAE=24.684;MAF_USDA=40.476
NC_035095.1	10852033	.	G	T	.	.	MAF_INRAE=28.481;MAF_USDA=8.333
NC_035095.1	10852039	.	T	C	.	.	MAF_INRAE=28.481;MAF_USDA=8.333
NC_035095.1	10852049	.	A	T	.	.	MAF_USDA=1.667
NC_035095.1	10852066	.	T	C	.	.	MAF_USDA=1.667
NC_035095.1	10852074	.	G	A	.	.	MAF_USDA=11.31
NC_035095.1	10852084	.	T	C	.	.	MAF_INRAE=29.747;MAF_USDA=7.738
NC_035095.1	10852096	.	A	T	.	.	MAF_INRAE=1.667;MAF_USDA=4.167
NC_035095.1	10852104	.	A	G	.	.	MAF_INRAE=23.418;MAF_USDA=40.476
NC_035095.1	10852169	.	A	G	.	.	MAF_INRAE=29.747;MAF_USDA=7.738
NC_035095.1	10852172	.	C	T	.	.	MAF_USDA=3.333
NC_035095.1	10852221	.	G	C	.	.	MAF_INRAE=29.747;MAF_USDA=8.929
NC_035095.1	10852270	.	A	G	.	.	MAF_INRAE=25.0
NC_035095.1	10852273	.	A	T	.	.	MAF_INRAE=25.833
NC_035095.1	10852276	.	G	T	.	.	MAF_INRAE=31.667
NC_035095.1	10852318	.	T	A	.	.	MAF_INRAE=12.5
NC_035095.1	10852325	.	T	A	.	.	MAF_USDA=2.459
NC_035095.1	10852335	.	T	A	.	.	MAF_INRAE=4.167
NC_035095.1	10852336	.	A	G	.	.	MAF_INRAE=4.167
NC_035095.1	10852346	.	T	A	.	.	MAF_INRAE=1.667
NC_035095.1	10852347	.	A	C	.	.	MAF_INRAE=1.667
NC_035095.1	10852348	.	C	A	.	.	MAF_USDA=2.083
NC_035095.1	10852397	.	C	T	.	.	MAF_INRAE=2.5
NC_035095.1	10852401	.	C	A	.	.	MAF_INRAE=1.667
NC_035095.1	10852402	.	G	A	.	.	MAF_INRAE=24.167;MAF_USDA=7.647
NC_035095.1	10852406	.	C	T	.	.	MAF_INRAE=5.263;MAF_USDA=6.471
NC_035095.1	10852409	.	G	A	.	.	MAF_INRAE=1.667
NC_035095.1	10852417	.	A	G	.	.	MAF_INRAE=2.5
NC_035095.1	10852431	.	T	A	.	.	MAF_INRAE=23.333;MAF_USDA=10.119
NC_035095.1	10852432	.	A	C	.	.	MAF_INRAE=22.5;MAF_USDA=6.548
NC_035095.1	10852440	.	T	G	.	.	MAF_INRAE=5.0
NC_035095.1	10852444	.	T	C	.	.	MAF_INRAE=1.667
NC_035095.1	10852481	.	T	C	.	.	MAF_USDA=33.333
NC_035095.1	10852486	.	A	G	.	.	MAF_INRAE=36.667;MAF_USDA=36.905
NC_035095.1	10852529	.	G	A	.	.	MAF_INRAE=5.0;MAF_USDA=8.235
NC_035095.1	10852532	.	T	C	.	.	MAF_USDA=7.059
NC_035095.1	10852533	.	C	T	.	.	MAF_USDA=1.639
NC_035095.1	10852549	.	T	C	.	.	MAF_USDA=25.0
NC_035095.1	10852567	.	C	A	.	.	MAF_INRAE=48.333
NC_035095.1	10852602	.	T	C	.	.	MAF_INRAE=4.167
NC_035095.1	10852636	.	C	T	.	.	MAF_INRAE=4.167
NC_035095.1	10852650	.	C	A	.	.	MAF_INRAE=4.167
NC_035095.1	10852651	.	G	C	.	.	MAF_INRAE=4.167
NC_035095.1	10852653	.	T	G	.	.	MAF_INRAE=5.0
NC_035095.1	10852660	.	C	T	.	.	MAF_USDA=31.25
NC_035095.1	10852699	.	C	G	.	.	MAF_INRAE=2.5
NC_035095.1	10852707	.	G	A	.	.	MAF_INRAE=20.0;MAF_USDA=8.333
NC_035095.1	10852708	.	T	A	.	.	MAF_INRAE=2.5
NC_035095.1	10852717	.	T	A	.	.	MAF_INRAE=2.5
NC_035095.1	10852720	.	T	A	.	.	MAF_INRAE=2.5
NC_035095.1	10852725	.	C	T	.	.	MAF_INRAE=20.833;MAF_USDA=6.25
NC_035095.1	10852734	.	G	T	.	.	MAF_INRAE=1.667
NC_035095.1	10852737	.	T	A	.	.	MAF_USDA=8.333
NC_035095.1	10852752	.	C	A	.	.	MAF_INRAE=10.0
NC_035095.1	10852754	.	G	T	.	.	MAF_INRAE=2.5
NC_035095.1	10852756	.	C	T	.	.	MAF_INRAE=30.833
NC_035095.1	10852762	.	C	A	.	.	MAF_INRAE=5.0;MAF_USDA=12.5
NC_035095.1	10852763	.	C	T	.	.	MAF_INRAE=3.333
NC_035095.1	10852764	.	A	G	.	.	MAF_INRAE=2.5
NC_035095.1	10852777	.	C	T	.	.	MAF_USDA=1.639
NC_035095.1	10852792	.	A	G	.	.	MAF_USDA=2.459
NC_035095.1	10852804	.	C	G	.	.	MAF_INRAE=4.167
NC_035095.1	10852829	.	G	T	.	.	MAF_USDA=31.176
NC_035095.1	10852833	.	G	A	.	.	MAF_USDA=2.083
NC_035095.1	10852836	.	A	C	.	.	MAF_USDA=7.647
NC_035095.1	10852852	.	T	C	.	.	MAF_USDA=13.115
NC_035095.1	10852869	.	A	C	.	.	MAF_USDA=12.5
NC_035095.1	10852899	.	A	G	.	.	MAF_USDA=1.695
NC_035095.1	10852916	.	C	G	.	.	MAF_INRAE=5.263;MAF_USDA=4.878
NC_035095.1	10855594	.	C	T	.	.	MAF_USDA=41.667
NC_035095.1	10855598	.	G	A	.	.	MAF_USDA=1.724
NC_035095.1	10855621	.	T	G	.	.	MAF_USDA=37.5
NC_035095.1	10855629	.	G	T	.	.	MAF_USDA=1.667
NC_035095.1	10855641	.	A	G	.	.	MAF_USDA=7.738
NC_035095.1	10855703	.	C	A	.	.	MAF_USDA=45.833
NC_035095.1	10855735	.	G	T	.	.	MAF_INRAE=31.579
NC_035095.1	10855750	.	C	T	.	.	MAF_INRAE=42.105;MAF_USDA=6.471
NC_035095.1	10855784	.	G	A	.	.	MAF_INRAE=26.316;MAF_USDA=41.765
NC_035095.1	10855799	.	G	C	.	.	MAF_INRAE=5.0;MAF_USDA=2.459
NC_035095.1	10855813	.	G	T	.	.	MAF_INRAE=44.304;MAF_USDA=41.176
NC_035095.1	10855821	.	C	G	.	.	MAF_USDA=6.557
NC_035095.1	10855886	.	C	A	.	.	MAF_INRAE=39.873;MAF_USDA=31.176
NC_035095.1	10855921	.	C	A	.	.	MAF_INRAE=5.0;MAF_USDA=8.235
NC_035095.1	10855962	.	G	A	.	.	MAF_INRAE=5.0;MAF_USDA=5.882
NC_035095.1	10856005	.	A	G	.	.	MAF_INRAE=31.579;MAF_USDA=38.824
NC_035095.1	10856008	.	G	T	.	.	MAF_USDA=42.941
NC_035095.1	10856063	.	C	A	.	.	MAF_INRAE=23.684;MAF_USDA=45.833
NC_035095.1	10856071	.	C	T	.	.	MAF_INRAE=23.684;MAF_USDA=45.833
NC_035095.1	10856087	.	C	A	.	.	MAF_USDA=7.647
NC_035095.1	10856092	.	G	A	.	.	MAF_USDA=1.639
NC_035095.1	10856101	.	C	T	.	.	MAF_INRAE=23.684
NC_035095.1	10856102	.	A	G	.	.	MAF_USDA=33.333
NC_035095.1	10856124	.	A	C	.	.	MAF_INRAE=22.785;MAF_USDA=25.0
NC_035095.1	10856134	.	C	A	.	.	MAF_INRAE=26.582;MAF_USDA=5.294
NC_035095.1	10856143	.	C	T	.	.	MAF_USDA=12.5
NC_035095.1	10856172	.	A	T	.	.	MAF_USDA=6.25
NC_035095.1	10856184	.	A	G	.	.	MAF_INRAE=24.684;MAF_USDA=40.0
NC_035095.1	10856249	.	C	T	.	.	MAF_INRAE=27.848;MAF_USDA=40.588
NC_035095.1	10856274	.	A	G	.	.	MAF_USDA=47.917
NC_035095.1	10856288	.	C	T	.	.	MAF_USDA=22.917
NC_035095.1	10856312	.	A	G	.	.	MAF_USDA=47.917
NC_035095.1	10856376	.	G	A	.	.	MAF_USDA=12.5
NC_035095.1	10856446	.	C	T	.	.	MAF_INRAE=5.833;MAF_USDA=14.583
NC_035095.1	10856486	.	T	A	.	.	MAF_USDA=5.833
NC_035095.1	10856508	.	T	C	.	.	MAF_INRAE=21.667;MAF_USDA=20.0
NC_035095.1	10856524	.	C	A	.	.	MAF_INRAE=15.833
NC_035095.1	10856551	.	C	T	.	.	MAF_INRAE=24.051
NC_035095.1	10856575	.	G	A	.	.	MAF_INRAE=25.316;MAF_USDA=6.471
NC_035095.1	10856578	.	T	C	.	.	MAF_INRAE=46.203;MAF_USDA=42.353
NC_035095.1	10856599	.	A	C	.	.	MAF_USDA=2.459
NC_035095.1	10856608	.	T	C	.	.	MAF_USDA=8.197
NC_035095.1	10856678	.	G	T	.	.	MAF_INRAE=5.0;MAF_USDA=8.824
NC_035095.1	10856763	.	A	C	.	.	MAF_INRAE=2.5;MAF_USDA=9.836
NC_035095.1	10856810	.	T	C	.	.	MAF_INRAE=23.418;MAF_USDA=41.176
NC_035095.1	10856878	.	T	C	.	.	MAF_USDA=2.459
NC_035095.1	10856963	.	C	G	.	.	MAF_INRAE=26.582;MAF_USDA=49.412
NC_035095.1	10857038	.	G	C	.	.	MAF_USDA=1.639
NC_035095.1	10857050	.	C	T	.	.	MAF_INRAE=5.0;MAF_USDA=8.824
NC_035095.1	10857080	.	T	G	.	.	MAF_INRAE=29.114;MAF_USDA=7.647
NC_035095.1	10857144	.	C	T	.	.	MAF_INRAE=12.025;MAF_USDA=10.588
NC_035095.1	10857148	.	T	A	.	.	MAF_INRAE=49.167;MAF_USDA=42.353
NC_035095.1	10857160	.	C	T	.	.	MAF_INRAE=5.0;MAF_USDA=7.059
NC_035095.1	10857179	.	C	G	.	.	MAF_INRAE=22.785;MAF_USDA=40.0
NC_035095.1	10857206	.	T	C	.	.	MAF_USDA=3.279
NC_035095.1	10857212	.	T	C	.	.	MAF_INRAE=22.785;MAF_USDA=34.94
NC_035095.1	10857234	.	G	A	.	.	MAF_USDA=15.254
NC_035095.1	10857315	.	G	A	.	.	MAF_USDA=1.639
NC_035095.1	10857370	.	G	A	.	.	MAF_INRAE=29.114;MAF_USDA=7.647
NC_035095.1	10857371	.	C	T	.	.	MAF_USDA=1.639
NC_035095.1	10857373	.	C	A	.	.	MAF_INRAE=43.671;MAF_USDA=41.765
NC_035095.1	10857382	.	T	G	.	.	MAF_USDA=11.176
NC_035095.1	10857473	.	T	A	.	.	MAF_INRAE=29.747;MAF_USDA=8.235
NC_035095.1	10857482	.	C	G	.	.	MAF_INRAE=15.19;MAF_USDA=3.279
NC_035095.1	10857523	.	G	T	.	.	MAF_USDA=1.639
NC_035095.1	10857555	.	G	A	.	.	MAF_USDA=3.279
NC_035095.1	10857588	.	G	A	.	.	MAF_INRAE=15.19;MAF_USDA=1.639
NC_035095.1	10857671	.	A	T	.	.	MAF_INRAE=8.333;MAF_USDA=1.639
NC_035095.1	10857737	.	G	A	.	.	MAF_USDA=8.197
NC_035095.1	10857898	.	T	A	.	.	MAF_INRAE=22.785;MAF_USDA=39.412
NC_035095.1	10857957	.	G	T	.	.	MAF_INRAE=5.0;MAF_USDA=9.412
NC_035095.1	10857960	.	G	A	.	.	MAF_INRAE=14.557;MAF_USDA=3.279
NC_035095.1	10858008	.	T	A	.	.	MAF_INRAE=43.671;MAF_USDA=42.353
NC_035095.1	10858054	.	C	T	.	.	MAF_USDA=3.279
NC_035095.1	10858144	.	G	T	.	.	MAF_USDA=2.459
NC_035095.1	10858178	.	C	A	.	.	MAF_INRAE=43.038;MAF_USDA=42.353
NC_035095.1	10858205	.	T	A	.	.	MAF_INRAE=30.38
NC_035095.1	10858212	.	A	T	.	.	MAF_USDA=11.765
NC_035095.1	10858239	.	C	T	.	.	MAF_INRAE=5.263;MAF_USDA=6.024
NC_035095.1	10858281	.	C	T	.	.	MAF_INRAE=30.38;MAF_USDA=9.036
NC_035095.1	10858301	.	T	G	.	.	MAF_INRAE=29.747;MAF_USDA=9.036
NC_035095.1	10858304	.	C	A	.	.	MAF_INRAE=25.833;MAF_USDA=9.146
NC_035095.1	10858384	.	C	T	.	.	MAF_USDA=1.695
NC_035095.1	10858396	.	C	T	.	.	MAF_INRAE=47.5;MAF_USDA=46.951
NC_035095.1	10858405	.	A	T	.	.	MAF_INRAE=26.667
NC_035095.1	10858455	.	C	A	.	.	MAF_INRAE=30.38;MAF_USDA=9.036
NC_035095.1	10858519	.	G	A	.	.	MAF_INRAE=10.127;MAF_USDA=9.524
NC_035095.1	10858524	.	A	T	.	.	MAF_USDA=2.5
NC_035095.1	10858551	.	C	T	.	.	MAF_INRAE=3.333;MAF_USDA=2.542
NC_035095.1	10858574	.	T	A	.	.	MAF_INRAE=3.333;MAF_USDA=2.542
NC_035095.1	10858576	.	G	T	.	.	MAF_USDA=1.667
NC_035095.1	10858577	.	A	C	.	.	MAF_INRAE=3.333;MAF_USDA=1.695
NC_035095.1	10858643	.	G	T	.	.	MAF_USDA=8.475
NC_035095.1	10858686	.	A	G	.	.	MAF_USDA=8.475
NC_035095.1	10858721	.	T	G	.	.	MAF_USDA=8.333
NC_035095.1	10858887	.	G	T	.	.	MAF_USDA=5.085
NC_035095.1	10858946	.	G	A	.	.	MAF_USDA=2.542
NC_035095.1	10858977	.	A	G	.	.	MAF_USDA=44.915
NC_035095.1	10859076	.	A	G	.	.	MAF_USDA=8.475
NC_035095.1	10859077	.	A	G	.	.	MAF_USDA=44.915
NC_035095.1	10859085	.	A	T	.	.	MAF_USDA=8.333
NC_035095.1	10859161	.	C	T	.	.	MAF_USDA=29.661
NC_035095.1	10859232	.	C	A	.	.	MAF_USDA=9.322
NC_035095.1	10859355	.	G	A	.	.	MAF_USDA=2.5
NC_035095.1	10859362	.	G	T	.	.	MAF_USDA=2.5
NC_035095.1	10859498	.	C	T	.	.	MAF_INRAE=29.114;MAF_USDA=8.929
NC_035095.1	10859558	.	G	A	.	.	MAF_USDA=2.586
NC_035095.1	10859602	.	G	T	.	.	MAF_USDA=4.217
NC_035095.1	10859641	.	G	C	.	.	MAF_INRAE=23.418;MAF_USDA=42.169
NC_035095.1	10859690	.	C	A	.	.	MAF_INRAE=2.5;MAF_USDA=2.5
NC_035095.1	10859727	.	C	A	.	.	MAF_INRAE=30.38;MAF_USDA=8.333
NC_035095.1	10859851	.	C	T	.	.	MAF_INRAE=42.105;MAF_USDA=9.639
NC_035095.1	10859883	.	A	C	.	.	MAF_INRAE=43.671;MAF_USDA=41.176
NC_035095.1	10859902	.	G	A	.	.	MAF_INRAE=5.063
NC_035095.1	10859918	.	G	C	.	.	MAF_INRAE=43.671;MAF_USDA=41.765
NC_035095.1	10859919	.	T	G	.	.	MAF_USDA=4.118
NC_035095.1	10859921	.	C	T	.	.	MAF_INRAE=18.987;MAF_USDA=1.639
NC_035095.1	10859963	.	G	A	.	.	MAF_USDA=1.639
NC_035095.1	10859980	.	A	G	.	.	MAF_USDA=4.118
NC_035095.1	10860081	.	G	C	.	.	MAF_INRAE=5.263;MAF_USDA=5.294
NC_035095.1	10860117	.	G	T	.	.	MAF_INRAE=44.304;MAF_USDA=38.235
NC_035095.1	10860118	.	A	T	.	.	MAF_INRAE=50.0;MAF_USDA=38.824
NC_035095.1	10860122	.	A	T	.	.	MAF_USDA=10.656
NC_035095.1	10860123	.	A	T	.	.	MAF_INRAE=3.333;MAF_USDA=5.294
NC_035095.1	10860180	.	G	A	.	.	MAF_USDA=2.459
NC_035095.1	10860212	.	T	C	.	.	MAF_INRAE=33.544;MAF_USDA=17.059
NC_035095.1	10860226	.	A	G	.	.	MAF_USDA=2.459
NC_035095.1	10860236	.	C	T	.	.	MAF_USDA=5.294
NC_035095.1	10860296	.	A	G	.	.	MAF_INRAE=5.0;MAF_USDA=6.471
NC_035095.1	10860324	.	G	A	.	.	MAF_USDA=4.918
NC_035095.1	10860381	.	G	T	.	.	MAF_INRAE=44.937;MAF_USDA=35.882
NC_035095.1	10862008	.	G	T	.	.	MAF_USDA=4.167
NC_035095.1	10862068	.	C	T	.	.	MAF_INRAE=42.105;MAF_USDA=7.647
NC_035095.1	10862094	.	T	C	.	.	MAF_INRAE=42.105;MAF_USDA=19.643
NC_035095.1	10862098	.	T	C	.	.	MAF_INRAE=10.127;MAF_USDA=6.548
NC_035095.1	10862101	.	G	A	.	.	MAF_INRAE=48.333;MAF_USDA=33.929
NC_035095.1	10862116	.	A	C	.	.	MAF_INRAE=3.797;MAF_USDA=12.5
NC_035095.1	10862143	.	T	A	.	.	MAF_USDA=2.5
NC_035095.1	10862161	.	C	A	.	.	MAF_INRAE=42.105;MAF_USDA=19.412
NC_035095.1	10862174	.	G	T	.	.	MAF_INRAE=42.105;MAF_USDA=19.643
NC_035095.1	10862187	.	A	G	.	.	MAF_INRAE=26.316;MAF_USDA=45.833
NC_035095.1	10862199	.	G	A	.	.	MAF_USDA=17.647
NC_035095.1	10862237	.	G	C	.	.	MAF_USDA=2.459
NC_035095.1	10862348	.	A	T	.	.	MAF_USDA=35.714
NC_035095.1	10862361	.	C	A	.	.	MAF_USDA=32.53
NC_035095.1	10862546	.	T	C	.	.	MAF_USDA=12.295
NC_035095.1	10862586	.	G	A	.	.	MAF_USDA=1.639
NC_035095.1	10862589	.	T	C	.	.	MAF_INRAE=20.0;MAF_USDA=44.706
NC_035095.1	10862606	.	T	G	.	.	MAF_USDA=18.033
NC_035095.1	10862609	.	C	T	.	.	MAF_USDA=2.459
NC_035095.1	10862638	.	T	A	.	.	MAF_USDA=1.639
NC_035095.1	10862780	.	C	A	.	.	MAF_USDA=1.639
NC_035095.1	10862797	.	C	T	.	.	MAF_USDA=20.492
NC_035095.1	10862826	.	G	T	.	.	MAF_USDA=5.738
NC_035095.1	10862832	.	A	G	.	.	MAF_USDA=1.639
NC_035095.1	10862898	.	T	C	.	.	MAF_USDA=13.333
NC_035095.1	10862900	.	C	T	.	.	MAF_USDA=11.31
NC_035095.1	10862925	.	A	G	.	.	MAF_USDA=35.417
NC_035095.1	10862993	.	C	T	.	.	MAF_USDA=41.667
NC_035095.1	10863012	.	A	G	.	.	MAF_INRAE=42.105;MAF_USDA=14.583
NC_035095.1	10863056	.	A	G	.	.	MAF_USDA=18.75
NC_035095.1	10863062	.	A	C	.	.	MAF_INRAE=33.544;MAF_USDA=17.262
NC_035095.1	10863205	.	T	A	.	.	MAF_INRAE=22.785;MAF_USDA=33.333
NC_035095.1	10863230	.	G	A	.	.	MAF_INRAE=22.785;MAF_USDA=43.452
NC_035095.1	10863251	.	G	T	.	.	MAF_INRAE=22.785;MAF_USDA=42.941
NC_035095.1	10863257	.	G	A	.	.	MAF_USDA=1.639
NC_035095.1	10863328	.	G	C	.	.	MAF_USDA=5.738
NC_035095.1	10863337	.	C	T	.	.	MAF_INRAE=36.076;MAF_USDA=18.824
NC_035095.1	10863386	.	A	C	.	.	MAF_INRAE=36.076;MAF_USDA=22.353
NC_035095.1	10863448	.	A	C	.	.	MAF_USDA=5.738
NC_035095.1	10863478	.	G	T	.	.	MAF_USDA=7.377
NC_035095.1	10863498	.	TC	TT	.	.	MAF_USDA=10.417
NC_035095.1	10863499	.	C	T	.	.	MAF_INRAE=42.105
NC_035095.1	10863502	.	T	C	.	.	MAF_INRAE=5.0
NC_035095.1	10863508	.	T	C	.	.	MAF_INRAE=35.443;MAF_USDA=16.471
NC_035095.1	10863608	.	A	G	.	.	MAF_USDA=4.118
NC_035095.1	10863612	.	A	T	.	.	MAF_USDA=4.706
NC_035095.1	10863619	.	A	G	.	.	MAF_USDA=1.639
NC_035095.1	10863650	.	T	G	.	.	MAF_USDA=1.639
NC_035095.1	10863677	.	T	C	.	.	MAF_USDA=4.098
NC_035095.1	10863696	.	G	C	.	.	MAF_INRAE=3.333;MAF_USDA=2.459
NC_035095.1	10863721	.	T	A	.	.	MAF_INRAE=36.709;MAF_USDA=20.833
NC_035095.1	10863742	.	T	C	.	.	MAF_INRAE=22.785;MAF_USDA=32.941
NC_035095.1	10863812	.	G	A	.	.	MAF_INRAE=31.646;MAF_USDA=15.882
NC_035095.1	10863817	.	T	A	.	.	MAF_USDA=2.459
NC_035095.1	10863824	.	C	T	.	.	MAF_INRAE=4.167;MAF_USDA=7.059
NC_035095.1	10863930	.	A	G	.	.	MAF_INRAE=34.177;MAF_USDA=17.647
NC_035095.1	10863949	.	T	C	.	.	MAF_INRAE=23.418;MAF_USDA=32.941
NC_035095.1	10863956	.	C	T	.	.	MAF_INRAE=34.177;MAF_USDA=17.059
NC_035095.1	10863960	.	A	T	.	.	MAF_USDA=2.459
NC_035095.1	10863996	.	T	C	.	.	MAF_USDA=6.471
NC_035095.1	10864019	.	C	T	.	.	MAF_INRAE=41.772
NC_035095.1	10864047	.	A	G	.	.	MAF_INRAE=5.0
NC_035095.1	10864063	.	T	A	.	.	MAF_USDA=4.098
NC_035095.1	10864065	.	A	T	.	.	MAF_INRAE=38.608
NC_035095.1	10864114	.	G	A	.	.	MAF_INRAE=4.167;MAF_USDA=4.098
NC_035095.1	10864137	.	G	T	.	.	MAF_INRAE=25.316;MAF_USDA=36.471
NC_035095.1	10864152	.	G	T	.	.	MAF_INRAE=25.316;MAF_USDA=36.471
NC_035095.1	10864177	.	T	C	.	.	MAF_INRAE=5.0;MAF_USDA=7.059
NC_035095.1	10864210	.	T	C	.	.	MAF_INRAE=24.167;MAF_USDA=39.157
NC_035095.1	10864229	.	G	T	.	.	MAF_INRAE=3.333;MAF_USDA=2.459
NC_035095.1	10864305	.	G	A	.	.	MAF_INRAE=25.316;MAF_USDA=38.824
NC_035095.1	10864361	.	G	A	.	.	MAF_INRAE=25.316;MAF_USDA=38.824
NC_035095.1	10864400	.	C	T	.	.	MAF_INRAE=45.57;MAF_USDA=47.059
NC_035095.1	10864444	.	G	T	.	.	MAF_USDA=1.639
NC_035095.1	10864477	.	T	A	.	.	MAF_INRAE=18.987;MAF_USDA=8.235
NC_035095.1	10864482	.	T	G	.	.	MAF_INRAE=41.139;MAF_USDA=31.765
NC_035095.1	10864504	.	A	C	.	.	MAF_INRAE=3.333;MAF_USDA=2.459
NC_035095.1	10864519	.	G	C	.	.	MAF_USDA=2.459
NC_035095.1	10864545	.	A	G	.	.	MAF_INRAE=39.873;MAF_USDA=44.118
NC_035095.1	10864597	.	C	A	.	.	MAF_INRAE=29.747;MAF_USDA=7.647
NC_035095.1	10864598	.	A	C	.	.	MAF_INRAE=25.833;MAF_USDA=7.647
NC_035095.1	10864649	.	T	C	.	.	MAF_INRAE=3.333;MAF_USDA=4.918
NC_035095.1	10864651	.	G	A	.	.	MAF_INRAE=29.747;MAF_USDA=11.176
NC_035095.1	10864677	.	C	T	.	.	MAF_USDA=2.542
NC_035095.1	10864700	.	A	G	.	.	MAF_USDA=1.695
NC_035095.1	10864774	.	A	T	.	.	MAF_INRAE=42.105;MAF_USDA=9.375
NC_035095.1	10864781	.	G	T	.	.	MAF_INRAE=30.38;MAF_USDA=8.434
NC_035095.1	10864798	.	A	C	.	.	MAF_INRAE=30.38;MAF_USDA=8.333
NC_035095.1	10864812	.	A	T	.	.	MAF_INRAE=28.481;MAF_USDA=8.235
NC_035095.1	10864813	.	G	T	.	.	MAF_INRAE=24.167
NC_035095.1	10864815	.	G	A	.	.	MAF_INRAE=24.167;MAF_USDA=7.647
NC_035095.1	10864836	.	G	T	.	.	MAF_USDA=2.459
NC_035095.1	10864874	.	A	G	.	.	MAF_INRAE=6.329;MAF_USDA=1.765
NC_035095.1	10864957	.	C	A	.	.	MAF_INRAE=42.405;MAF_USDA=48.235
NC_035095.1	10865041	.	C	T	.	.	MAF_USDA=2.459
NC_035095.1	10865072	.	T	G	.	.	MAF_INRAE=47.468;MAF_USDA=45.294
NC_035095.1	10865178	.	T	C	.	.	MAF_USDA=4.098
NC_035095.1	10865197	.	G	A	.	.	MAF_INRAE=3.333;MAF_USDA=9.016
NC_035095.1	10865212	.	C	T	.	.	MAF_INRAE=3.333;MAF_USDA=2.459
NC_035095.1	10865227	.	C	T	.	.	MAF_USDA=2.941
NC_035095.1	10865232	.	A	T	.	.	MAF_INRAE=29.747;MAF_USDA=7.647
NC_035095.1	10865260	.	G	A	.	.	MAF_INRAE=42.105;MAF_USDA=8.333
NC_035095.1	10865273	.	G	A	.	.	MAF_INRAE=42.105;MAF_USDA=8.333
NC_035095.1	10865279	.	G	T	.	.	MAF_INRAE=28.481;MAF_USDA=8.333
NC_035095.1	10865329	.	C	T	.	.	MAF_USDA=2.459
NC_035095.1	10865352	.	G	A	.	.	MAF_INRAE=29.114;MAF_USDA=7.059
NC_035095.1	10865435	.	A	T	.	.	MAF_USDA=5.294
NC_035095.1	10865443	.	C	A	.	.	MAF_USDA=9.836
NC_035095.1	10865444	.	A	C	.	.	MAF_INRAE=1.667
NC_035095.1	10865447	.	T	C	.	.	MAF_INRAE=22.785;MAF_USDA=18.235
NC_035095.1	10865511	.	G	A	.	.	MAF_USDA=2.459
NC_035095.1	10865512	.	G	A	.	.	MAF_INRAE=8.333
NC_035095.1	10865520	.	A	C	.	.	MAF_USDA=4.098
NC_035095.1	10865534	.	G	A	.	.	MAF_USDA=7.377
NC_035095.1	10865570	.	A	G	.	.	MAF_INRAE=43.671;MAF_USDA=38.824
NC_035095.1	10865672	.	A	C	.	.	MAF_INRAE=6.329;MAF_USDA=1.786
NC_035095.1	10865757	.	T	A	.	.	MAF_INRAE=47.468;MAF_USDA=47.647
NC_035095.1	10865774	.	T	A	.	.	MAF_USDA=4.118
NC_035095.1	10865872	.	A	T	.	.	MAF_USDA=3.279
NC_035095.1	10865873	.	C	T	.	.	MAF_INRAE=26.316;MAF_USDA=37.059
NC_035095.1	10865927	.	C	T	.	.	MAF_USDA=5.882
NC_035095.1	10865966	.	C	T	.	.	MAF_USDA=1.639
NC_035095.1	10866044	.	C	T	.	.	MAF_USDA=5.357
NC_035095.1	10866045	.	G	A	.	.	MAF_USDA=7.143
NC_035095.1	10866079	.	T	A	.	.	MAF_USDA=39.024
NC_035095.1	10866619	.	A	G	.	.	MAF_USDA=34.706
NC_035095.1	10866655	.	C	T	.	.	MAF_USDA=2.459
NC_035095.1	10866715	.	G	A	.	.	MAF_USDA=8.235
NC_035095.1	10866738	.	G	T	.	.	MAF_USDA=2.459
NC_035095.1	10866741	.	C	A	.	.	MAF_INRAE=5.263;MAF_USDA=10.588
NC_035095.1	10866788	.	T	A	.	.	MAF_USDA=8.235
NC_035095.1	10866826	.	T	C	.	.	MAF_USDA=1.639
NC_035095.1	10866835	.	C	T	.	.	MAF_INRAE=26.316;MAF_USDA=36.471
NC_035095.1	10866854	.	A	G	.	.	MAF_INRAE=43.038;MAF_USDA=36.471
NC_035095.1	10866868	.	A	C	.	.	MAF_INRAE=44.304;MAF_USDA=35.882
NC_035095.1	10866888	.	G	A	.	.	MAF_USDA=2.459
NC_035095.1	10866909	.	C	T	.	.	MAF_USDA=6.557
NC_035095.1	10867007	.	A	C	.	.	MAF_INRAE=43.671;MAF_USDA=37.059
NC_035095.1	10867042	.	G	A	.	.	MAF_INRAE=41.139;MAF_USDA=34.706
NC_035095.1	10867079	.	T	A	.	.	MAF_USDA=2.459
NC_035095.1	10867135	.	G	T	.	.	MAF_USDA=6.471
NC_035095.1	10867137	.	C	A	.	.	MAF_USDA=45.833
NC_035095.1	10867181	.	T	G	.	.	MAF_INRAE=41.139;MAF_USDA=34.118
NC_035095.1	10867187	.	T	C	.	.	MAF_INRAE=22.785;MAF_USDA=37.059
NC_035095.1	10867203	.	C	G	.	.	MAF_INRAE=42.405;MAF_USDA=35.882
NC_035095.1	10867214	.	C	A	.	.	MAF_INRAE=43.038
NC_035095.1	10867231	.	T	G	.	.	MAF_INRAE=5.063;MAF_USDA=7.059
NC_035095.1	10867232	.	A	T	.	.	MAF_USDA=2.459
NC_035095.1	10867233	.	G	C	.	.	MAF_INRAE=20.0;MAF_USDA=31.176
NC_035095.1	10867285	.	T	G	.	.	MAF_INRAE=41.139;MAF_USDA=34.118
NC_035095.1	10867306	.	A	G	.	.	MAF_USDA=1.639
NC_035095.1	10867463	.	A	G	.	.	MAF_USDA=12.295
NC_035095.1	10867469	.	A	G	.	.	MAF_INRAE=2.5;MAF_USDA=3.279
NC_035095.1	10867504	.	G	A	.	.	MAF_USDA=2.459
NC_035095.1	10867552	.	T	G	.	.	MAF_INRAE=5.0;MAF_USDA=14.118
NC_035095.1	10867557	.	G	A	.	.	MAF_USDA=4.918
NC_035095.1	10867559	.	G	A	.	.	MAF_USDA=4.918
NC_035095.1	10867602	.	C	A	.	.	MAF_USDA=2.459
NC_035095.1	10867633	.	G	C	.	.	MAF_INRAE=43.671;MAF_USDA=33.529
NC_035095.1	10867646	.	G	T	.	.	MAF_USDA=1.639
NC_035095.1	10867716	.	C	G,T	.	.	MAF_INRAE=26.316
NC_035095.1	10867733	.	A	C	.	.	MAF_INRAE=43.671;MAF_USDA=38.235
NC_035095.1	10867784	.	T	C	.	.	MAF_USDA=2.459
NC_035095.1	10867885	.	A	C	.	.	MAF_USDA=2.941
NC_035095.1	10867899	.	T	A	.	.	MAF_INRAE=29.747;MAF_USDA=8.235
NC_035095.1	10867956	.	C	A	.	.	MAF_INRAE=43.038;MAF_USDA=35.294
NC_035095.1	10867988	.	T	C	.	.	MAF_USDA=3.279
NC_035095.1	10868052	.	A	G	.	.	MAF_INRAE=43.038;MAF_USDA=36.471
NC_035095.1	10868073	.	G	A	.	.	MAF_INRAE=2.5;MAF_USDA=3.279
NC_035095.1	10868080	.	C	T	.	.	MAF_INRAE=5.063;MAF_USDA=7.059
NC_035095.1	10868085	.	A	C	.	.	MAF_INRAE=3.333;MAF_USDA=2.459
NC_035095.1	10868086	.	G	T	.	.	MAF_INRAE=5.0;MAF_USDA=12.941
NC_035095.1	10868122	.	T	C	.	.	MAF_INRAE=43.671;MAF_USDA=35.294
NC_035095.1	10868131	.	T	G	.	.	MAF_INRAE=43.671;MAF_USDA=35.882
NC_035095.1	10868159	.	G	C	.	.	MAF_INRAE=6.667;MAF_USDA=2.941
NC_035095.1	10868189	.	C	A	.	.	MAF_INRAE=3.333;MAF_USDA=2.459
NC_035095.1	10868237	.	C	T	.	.	MAF_INRAE=41.139
NC_035095.1	10868256	.	A	G	.	.	MAF_INRAE=5.0;MAF_USDA=14.706
NC_035095.1	10868267	.	C	A	.	.	MAF_INRAE=3.333;MAF_USDA=10.0
NC_035095.1	10868311	.	T	C	.	.	MAF_INRAE=47.468;MAF_USDA=48.824
NC_035095.1	10868352	.	G	A	.	.	MAF_INRAE=3.333;MAF_USDA=2.459
NC_035095.1	10868360	.	A	G	.	.	MAF_INRAE=25.949;MAF_USDA=42.353
NC_035095.1	10868369	.	C	A	.	.	MAF_INRAE=6.329;MAF_USDA=2.353
NC_035095.1	10868406	.	G	A	.	.	MAF_INRAE=43.671;MAF_USDA=35.882
NC_035095.1	10868408	.	T	G	.	.	MAF_INRAE=3.333;MAF_USDA=2.459
NC_035095.1	10868431	.	G	A	.	.	MAF_INRAE=3.333;MAF_USDA=2.459
NC_035095.1	10868478	.	C	A	.	.	MAF_INRAE=3.333;MAF_USDA=2.459
NC_035095.1	10868501	.	A	G	.	.	MAF_USDA=1.639
NC_035095.1	10868571	.	A	G	.	.	MAF_USDA=3.279
NC_035095.1	10868605	.	A	G	.	.	MAF_INRAE=3.333;MAF_USDA=2.459
NC_035095.1	10868610	.	C	T	.	.	MAF_USDA=1.639
NC_035095.1	10868616	.	G	T	.	.	MAF_INRAE=5.263;MAF_USDA=4.706
NC_035095.1	10868618	.	T	C	.	.	MAF_INRAE=3.333;MAF_USDA=2.459
NC_035095.1	10868673	.	T	C	.	.	MAF_INRAE=39.873;MAF_USDA=32.941
NC_035095.1	10868674	.	A	C	.	.	MAF_INRAE=3.333;MAF_USDA=2.459
NC_035095.1	10868736	.	T	G	.	.	MAF_USDA=2.459
NC_035095.1	10868758	.	G	T	.	.	MAF_INRAE=3.333;MAF_USDA=2.459
NC_035095.1	10868790	.	G	T	.	.	MAF_INRAE=41.139;MAF_USDA=34.118
NC_035095.1	10868801	.	C	A	.	.	MAF_INRAE=47.468;MAF_USDA=48.235
NC_035095.1	10868898	.	C	A	.	.	MAF_INRAE=34.177;MAF_USDA=31.765
NC_035095.1	10868923	.	C	A	.	.	MAF_INRAE=41.139;MAF_USDA=34.706
NC_035095.1	10868953	.	A	G	.	.	MAF_INRAE=44.304;MAF_USDA=35.882
NC_035095.1	10868982	.	C	T	.	.	MAF_INRAE=5.0;MAF_USDA=11.765
NC_035095.1	10868983	.	G	T	.	.	MAF_INRAE=3.333;MAF_USDA=2.459
NC_035095.1	10868985	.	C	T	.	.	MAF_USDA=1.639
NC_035095.1	10868992	.	C	A	.	.	MAF_INRAE=40.506;MAF_USDA=34.706
NC_035095.1	10869011	.	T	C	.	.	MAF_INRAE=43.038;MAF_USDA=35.882
NC_035095.1	10869113	.	A	T	.	.	MAF_INRAE=1.667;MAF_USDA=4.098
NC_035095.1	10869117	.	T	G	.	.	MAF_INRAE=33.544;MAF_USDA=29.412
NC_035095.1	10869162	.	C	T	.	.	MAF_INRAE=32.278;MAF_USDA=30.0
NC_035095.1	10869165	.	C	A	.	.	MAF_INRAE=24.167;MAF_USDA=8.235
NC_035095.1	10869172	.	C	T	.	.	MAF_INRAE=5.0;MAF_USDA=6.471
NC_035095.1	10869193	.	C	T	.	.	MAF_INRAE=41.139;MAF_USDA=33.529
NC_035095.1	10869201	.	T	A	.	.	MAF_USDA=8.333
NC_035095.1	10869223	.	G	A	.	.	MAF_USDA=9.016
NC_035095.1	10869252	.	A	T	.	.	MAF_USDA=31.765
NC_035095.1	10869262	.	G	T	.	.	MAF_USDA=4.918
NC_035095.1	10869264	.	T	C	.	.	MAF_USDA=3.279
NC_035095.1	10869266	.	T	G	.	.	MAF_USDA=32.353
NC_035095.1	10869267	.	T	A	.	.	MAF_USDA=32.353
NC_035095.1	10869279	.	A	C	.	.	MAF_INRAE=30.0;MAF_USDA=33.333
NC_035095.1	10869295	.	T	A	.	.	MAF_USDA=30.588
NC_035095.1	10869357	.	C	T	.	.	MAF_INRAE=29.114;MAF_USDA=8.235
NC_035095.1	10869370	.	A	G	.	.	MAF_INRAE=32.911;MAF_USDA=31.176
NC_035095.1	10869408	.	C	G	.	.	MAF_INRAE=31.646;MAF_USDA=30.357
NC_035095.1	10869425	.	T	G	.	.	MAF_INRAE=23.418;MAF_USDA=30.0
NC_035095.1	10869426	.	A	T	.	.	MAF_USDA=8.333
NC_035095.1	10869427	.	C	A	.	.	MAF_USDA=8.333
NC_035095.1	10869434	.	A	T	.	.	MAF_INRAE=42.105;MAF_USDA=25.882
NC_035095.1	10869445	.	A	G	.	.	MAF_INRAE=27.215;MAF_USDA=22.941
NC_035095.1	10869455	.	G	C	.	.	MAF_INRAE=42.105;MAF_USDA=19.412
NC_035095.1	10869461	.	A	C	.	.	MAF_INRAE=42.105;MAF_USDA=16.667
NC_035095.1	10869483	.	A	G	.	.	MAF_INRAE=23.333
NC_035095.1	10869510	.	A	G	.	.	MAF_INRAE=30.38;MAF_USDA=27.059
NC_035095.1	10869518	.	G	A	.	.	MAF_INRAE=30.38;MAF_USDA=30.0
NC_035095.1	10869544	.	T	G	.	.	MAF_INRAE=29.747;MAF_USDA=29.412
NC_035095.1	10869600	.	T	C	.	.	MAF_INRAE=33.544;MAF_USDA=31.765
NC_035095.1	10869601	.	G	A	.	.	MAF_INRAE=30.833;MAF_USDA=31.765
NC_035095.1	10869632	.	A	T	.	.	MAF_INRAE=33.544;MAF_USDA=31.765
NC_035095.1	10869678	.	T	C	.	.	MAF_INRAE=29.114;MAF_USDA=7.059
NC_035095.1	10869702	.	T	G	.	.	MAF_INRAE=32.278;MAF_USDA=31.765
NC_035095.1	10869706	.	C	T	.	.	MAF_INRAE=41.139;MAF_USDA=34.706
NC_035095.1	10869717	.	A	C	.	.	MAF_INRAE=2.5;MAF_USDA=2.459
NC_035095.1	10869718	.	A	T	.	.	MAF_INRAE=26.582;MAF_USDA=33.529
NC_035095.1	10869720	.	T	A	.	.	MAF_USDA=2.459
NC_035095.1	10869731	.	G	T	.	.	MAF_USDA=1.639
NC_035095.1	10869744	.	A	G	.	.	MAF_USDA=2.459
NC_035095.1	10869752	.	C	G	.	.	MAF_INRAE=34.177;MAF_USDA=31.176
NC_035095.1	10869781	.	A	G	.	.	MAF_INRAE=40.506;MAF_USDA=34.706
NC_035095.1	10869788	.	G	T	.	.	MAF_USDA=2.459
NC_035095.1	10869911	.	G	T	.	.	MAF_INRAE=32.278;MAF_USDA=30.0
NC_035095.1	10869912	.	G	A	.	.	MAF_INRAE=29.167;MAF_USDA=30.0
NC_035095.1	10869945	.	A	C	.	.	MAF_USDA=1.639
NC_035095.1	10869960	.	A	C	.	.	MAF_INRAE=32.278;MAF_USDA=30.0
NC_035095.1	10869961	.	G	A	.	.	MAF_INRAE=29.167;MAF_USDA=30.0
NC_035095.1	10869962	.	T	C	.	.	MAF_INRAE=29.167;MAF_USDA=30.588
NC_035095.1	10869988	.	T	G	.	.	MAF_INRAE=32.278;MAF_USDA=29.412
NC_035095.1	10870008	.	A	G	.	.	MAF_INRAE=31.646;MAF_USDA=30.588
NC_035095.1	10870039	.	A	G	.	.	MAF_INRAE=25.949;MAF_USDA=34.118
NC_035095.1	10870054	.	A	G	.	.	MAF_INRAE=3.333;MAF_USDA=2.459
NC_035095.1	10870147	.	T	C	.	.	MAF_INRAE=33.544;MAF_USDA=31.765
NC_035095.1	10870167	.	A	G	.	.	MAF_USDA=13.934
NC_035095.1	10870198	.	G	C	.	.	MAF_INRAE=41.139;MAF_USDA=33.529
NC_035095.1	10870199	.	T	G	.	.	MAF_INRAE=45.833;MAF_USDA=34.118
NC_035095.1	10870224	.	T	C	.	.	MAF_INRAE=32.911;MAF_USDA=31.176
NC_035095.1	10870259	.	A	T	.	.	MAF_INRAE=3.333;MAF_USDA=2.459
NC_035095.1	10870280	.	A	G	.	.	MAF_INRAE=3.333;MAF_USDA=2.459
NC_035095.1	10870296	.	C	T	.	.	MAF_INRAE=25.949;MAF_USDA=33.529
NC_035095.1	10870334	.	A	C	.	.	MAF_INRAE=32.278;MAF_USDA=34.118
NC_035095.1	10870347	.	G	T	.	.	MAF_USDA=11.176
NC_035095.1	10870348	.	T	C	.	.	MAF_USDA=10.588
NC_035095.1	10870349	.	A	C	.	.	MAF_USDA=10.588
NC_035095.1	10870365	.	A	C	.	.	MAF_USDA=11.176
NC_035095.1	10870420	.	C	T	.	.	MAF_USDA=32.609
NC_035095.1	10870427	.	G	T	.	.	MAF_USDA=34.783
NC_035095.1	10870526	.	T	A	.	.	MAF_INRAE=26.316
NC_035095.1	10870532	.	C	A	.	.	MAF_USDA=30.435
NC_035095.1	10870624	.	A	T	.	.	MAF_INRAE=27.215;MAF_USDA=30.588
NC_035095.1	10870627	.	G	T	.	.	MAF_INRAE=9.167
NC_035095.1	10870630	.	T	G	.	.	MAF_INRAE=10.759;MAF_USDA=7.059
NC_035095.1	10870632	.	A	C	.	.	MAF_USDA=2.459
NC_035095.1	10870683	.	T	C	.	.	MAF_USDA=30.588
NC_035095.1	10870694	.	A	G	.	.	MAF_INRAE=41.139;MAF_USDA=45.833
NC_035095.1	10870699	.	A	C	.	.	MAF_INRAE=25.949;MAF_USDA=25.0
NC_035095.1	10870734	.	T	C	.	.	MAF_USDA=34.118
NC_035095.1	10870742	.	C	T	.	.	MAF_USDA=2.353
NC_035095.1	10870760	.	C	G	.	.	MAF_USDA=31.176
NC_035095.1	10870791	.	C	T	.	.	MAF_INRAE=10.127;MAF_USDA=7.059
NC_035095.1	10870806	.	C	A	.	.	MAF_INRAE=40.506;MAF_USDA=35.294
NC_035095.1	10870820	.	C	T	.	.	MAF_INRAE=30.38;MAF_USDA=8.235
NC_035095.1	10870829	.	C	T	.	.	MAF_INRAE=30.38;MAF_USDA=8.235
NC_035095.1	10870876	.	C	T	.	.	MAF_INRAE=5.263;MAF_USDA=9.412
NC_035095.1	10870883	.	T	A	.	.	MAF_INRAE=41.139;MAF_USDA=34.118
NC_035095.1	10870918	.	T	A	.	.	MAF_INRAE=41.772;MAF_USDA=34.118
NC_035095.1	10870965	.	T	A	.	.	MAF_INRAE=32.278;MAF_USDA=30.588
NC_035095.1	10870989	.	G	A	.	.	MAF_USDA=3.279
NC_035095.1	10871009	.	G	T	.	.	MAF_USDA=29.167
NC_035095.1	10871013	.	G	T	.	.	MAF_INRAE=30.833;MAF_USDA=29.167
NC_035095.1	10871044	.	T	A	.	.	MAF_INRAE=32.278;MAF_USDA=31.176
NC_035095.1	10871051	.	A	T	.	.	MAF_INRAE=5.0
NC_035095.1	10871059	.	G	A	.	.	MAF_INRAE=28.481;MAF_USDA=8.235
NC_035095.1	10871072	.	T	A	.	.	MAF_USDA=4.098
NC_035095.1	10871076	.	C	G	.	.	MAF_INRAE=42.105;MAF_USDA=29.167
NC_035095.1	10871091	.	C	T	.	.	MAF_INRAE=42.105;MAF_USDA=29.167
NC_035095.1	10871100	.	A	G	.	.	MAF_INRAE=41.772;MAF_USDA=34.706
NC_035095.1	10871101	.	A	C	.	.	MAF_INRAE=23.333;MAF_USDA=34.706
NC_035095.1	10871151	.	A	G	.	.	MAF_INRAE=29.747;MAF_USDA=8.235
NC_035095.1	10871172	.	C	G	.	.	MAF_INRAE=15.19;MAF_USDA=1.667
NC_035095.1	10871230	.	T	A	.	.	MAF_INRAE=33.544;MAF_USDA=25.904
NC_035095.1	10871233	.	C	G	.	.	MAF_INRAE=25.833;MAF_USDA=18.452
NC_035095.1	10871254	.	A	G	.	.	MAF_INRAE=14.557;MAF_USDA=4.167
NC_035095.1	10871274	.	C	T	.	.	MAF_INRAE=33.544;MAF_USDA=17.262
NC_035095.1	10871284	.	C	A	.	.	MAF_USDA=3.333
NC_035095.1	10871291	.	C	T	.	.	MAF_INRAE=8.333;MAF_USDA=19.643
NC_035095.1	10871299	.	T	G	.	.	MAF_INRAE=22.785;MAF_USDA=38.69
NC_035095.1	10871335	.	G	A	.	.	MAF_INRAE=41.772;MAF_USDA=38.415
NC_035095.1	10871364	.	T	C	.	.	MAF_INRAE=25.316;MAF_USDA=37.5
NC_035095.1	10871377	.	C	T	.	.	MAF_INRAE=33.544;MAF_USDA=24.405
NC_035095.1	10871438	.	G	T	.	.	MAF_USDA=15.833
NC_035095.1	10871444	.	C	A	.	.	MAF_USDA=12.5
NC_035095.1	10871463	.	C	A	.	.	MAF_USDA=2.459
NC_035095.1	10871481	.	A	T	.	.	MAF_USDA=8.475
NC_035095.1	10871522	.	G	A	.	.	MAF_USDA=23.494
NC_035095.1	10871528	.	G	T	.	.	MAF_USDA=10.119
NC_035095.1	10871572	.	G	C	.	.	MAF_USDA=27.083
NC_035095.1	10871577	.	G	A	.	.	MAF_USDA=1.667
NC_035095.1	10871595	.	A	T	.	.	MAF_USDA=16.265
NC_035095.1	10873128	.	A	G	.	.	MAF_USDA=25.0
NC_035095.1	10873166	.	G	C	.	.	MAF_USDA=22.917
NC_035095.1	10873188	.	C	T	.	.	MAF_USDA=14.583
NC_035095.1	10873226	.	T	C	.	.	MAF_USDA=4.167
NC_035095.1	10873227	.	A	T	.	.	MAF_USDA=3.333
NC_035095.1	10873266	.	G	A	.	.	MAF_USDA=14.286
NC_035095.1	10873474	.	T	A	.	.	MAF_USDA=20.833
NC_035095.1	10873505	.	A	C	.	.	MAF_USDA=4.918
NC_035095.1	10873522	.	G	T	.	.	MAF_USDA=2.459
NC_035095.1	10873679	.	T	C	.	.	MAF_USDA=25.0
NC_035095.1	10873689	.	G	A	.	.	MAF_USDA=41.667
NC_035095.1	10873724	.	C	T	.	.	MAF_INRAE=2.5;MAF_USDA=6.25
NC_035095.1	10873729	.	T	C	.	.	MAF_USDA=29.167
NC_035095.1	10873799	.	A	G	.	.	MAF_INRAE=3.333
NC_035095.1	10873882	.	A	G	.	.	MAF_INRAE=3.165
NC_035095.1	10874078	.	C	T	.	.	MAF_USDA=30.435
NC_035095.1	10874169	.	T	C	.	.	MAF_USDA=30.435
NC_035095.1	10876385	.	T	G	.	.	MAF_INRAE=2.632
NC_035095.1	10876426	.	G	C	.	.	MAF_USDA=2.5
NC_035095.1	10876629	.	C	G	.	.	MAF_INRAE=4.43;MAF_USDA=11.475
NC_035095.1	10876634	.	G	A	.	.	MAF_USDA=3.279
NC_035095.1	10876668	.	C	T	.	.	MAF_USDA=25.0
NC_035095.1	10876719	.	T	C	.	.	MAF_USDA=25.0
NC_035095.1	10876720	.	G	A	.	.	MAF_USDA=25.0
NC_035095.1	10876724	.	G	T	.	.	MAF_USDA=3.333
NC_035095.1	10876736	.	A	G	.	.	MAF_USDA=4.918
NC_035095.1	10876741	.	T	A	.	.	MAF_USDA=29.508
NC_035095.1	10876762	.	T	C	.	.	MAF_USDA=31.148
NC_035095.1	10876763	.	T	A	.	.	MAF_USDA=4.098
NC_035095.1	10876767	.	A	C	.	.	MAF_USDA=31.148
NC_035095.1	10876770	.	T	C	.	.	MAF_USDA=2.459
NC_035095.1	10876784	.	C	G	.	.	MAF_USDA=1.639
NC_035095.1	10876788	.	A	T	.	.	MAF_USDA=2.459
NC_035095.1	10876789	.	C	G	.	.	MAF_USDA=1.639
NC_035095.1	10876804	.	G	T	.	.	MAF_INRAE=27.215;MAF_USDA=17.213
NC_035095.1	10876808	.	T	C	.	.	MAF_INRAE=3.333;MAF_USDA=2.459
NC_035095.1	10876870	.	A	T	.	.	MAF_USDA=32.353
NC_035095.1	10876879	.	A	G	.	.	MAF_INRAE=39.474;MAF_USDA=17.857
NC_035095.1	10876895	.	C	T	.	.	MAF_INRAE=35.443;MAF_USDA=30.0
NC_035095.1	10876943	.	T	G	.	.	MAF_USDA=2.459
NC_035095.1	10876995	.	T	C	.	.	MAF_USDA=6.471
NC_035095.1	10877026	.	T	C	.	.	MAF_USDA=1.639
NC_035095.1	10877039	.	G	A	.	.	MAF_INRAE=26.582;MAF_USDA=38.824
NC_035095.1	10877049	.	A	G	.	.	MAF_USDA=7.377
NC_035095.1	10877054	.	C	T	.	.	MAF_INRAE=22.785;MAF_USDA=33.529
NC_035095.1	10877062	.	C	T	.	.	MAF_INRAE=43.671;MAF_USDA=42.941
NC_035095.1	10877082	.	C	G	.	.	MAF_INRAE=1.667;MAF_USDA=5.738
NC_035095.1	10877111	.	A	G	.	.	MAF_USDA=2.459
NC_035095.1	10877112	.	T	G	.	.	MAF_INRAE=43.671;MAF_USDA=42.941
NC_035095.1	10877124	.	C	G	.	.	MAF_INRAE=47.468;MAF_USDA=46.471
NC_035095.1	10877126	.	C	T	.	.	MAF_INRAE=45.833;MAF_USDA=46.471
NC_035095.1	10877136	.	A	T	.	.	MAF_INRAE=22.785;MAF_USDA=35.294
NC_035095.1	10877141	.	T	C	.	.	MAF_INRAE=29.114;MAF_USDA=10.0
NC_035095.1	10877147	.	A	G	.	.	MAF_INRAE=29.114;MAF_USDA=10.588
NC_035095.1	10877151	.	T	C	.	.	MAF_INRAE=25.0;MAF_USDA=10.0
NC_035095.1	10877157	.	A	C	.	.	MAF_INRAE=28.481;MAF_USDA=8.333
NC_035095.1	10877169	.	G	A	.	.	MAF_INRAE=42.105;MAF_USDA=8.333
NC_035095.1	10877195	.	T	C	.	.	MAF_INRAE=29.114;MAF_USDA=10.588
NC_035095.1	10877222	.	T	G	.	.	MAF_INRAE=41.139;MAF_USDA=32.941
NC_035095.1	10877262	.	T	C	.	.	MAF_INRAE=21.519;MAF_USDA=34.706
NC_035095.1	10877297	.	G	A	.	.	MAF_INRAE=33.544;MAF_USDA=22.353
NC_035095.1	10877305	.	G	C	.	.	MAF_INRAE=22.785;MAF_USDA=38.824
NC_035095.1	10877324	.	G	A	.	.	MAF_USDA=5.738
NC_035095.1	10877331	.	C	T	.	.	MAF_INRAE=38.608;MAF_USDA=14.118
NC_035095.1	10877341	.	A	T	.	.	MAF_INRAE=38.608;MAF_USDA=14.118
NC_035095.1	10877350	.	C	G	.	.	MAF_INRAE=38.608;MAF_USDA=14.118
NC_035095.1	10877357	.	A	T	.	.	MAF_USDA=7.059
NC_035095.1	10877358	.	T	C	.	.	MAF_INRAE=38.608;MAF_USDA=14.118
NC_035095.1	10877401	.	A	G	.	.	MAF_USDA=2.459
NC_035095.1	10877402	.	C	T	.	.	MAF_USDA=4.098
NC_035095.1	10877407	.	A	G	.	.	MAF_INRAE=37.342;MAF_USDA=14.706
NC_035095.1	10877453	.	C	T	.	.	MAF_USDA=3.279
NC_035095.1	10877500	.	T	A	.	.	MAF_INRAE=41.772;MAF_USDA=26.471
NC_035095.1	10877510	.	A	G	.	.	MAF_USDA=3.279
NC_035095.1	10877514	.	G	A	.	.	MAF_INRAE=41.772;MAF_USDA=25.882
NC_035095.1	10877551	.	A	T	.	.	MAF_INRAE=41.667;MAF_USDA=30.0
NC_035095.1	10877560	.	C	T	.	.	MAF_INRAE=8.861;MAF_USDA=3.279
NC_035095.1	10877568	.	C	T	.	.	MAF_INRAE=15.0;MAF_USDA=10.0
NC_035095.1	10877594	.	A	G	.	.	MAF_USDA=20.833
NC_035095.1	10877596	.	T	C	.	.	MAF_INRAE=34.81;MAF_USDA=41.667
NC_035095.1	10877612	.	T	C	.	.	MAF_USDA=5.488
NC_035095.1	10877623	.	A	C	.	.	MAF_USDA=3.279
NC_035095.1	10877626	.	C	T	.	.	MAF_INRAE=42.5;MAF_USDA=25.294
NC_035095.1	10877680	.	T	A	.	.	MAF_USDA=4.918
NC_035095.1	10877701	.	C	T	.	.	MAF_USDA=12.295
NC_035095.1	10877737	.	A	G	.	.	MAF_USDA=1.639
NC_035095.1	10877819	.	A	C	.	.	MAF_INRAE=41.772
NC_035095.1	10877862	.	A	G	.	.	MAF_INRAE=37.975;MAF_USDA=17.059
NC_035095.1	10877909	.	T	A	.	.	MAF_INRAE=37.975;MAF_USDA=17.647
NC_035095.1	10877922	.	C	A	.	.	MAF_INRAE=15.823;MAF_USDA=4.098
NC_035095.1	10878057	.	C	T	.	.	MAF_USDA=2.5
NC_035095.1	10878208	.	T	G	.	.	MAF_USDA=17.5
NC_035095.1	10878210	.	A	C	.	.	MAF_USDA=16.667
NC_035095.1	10878266	.	A	T	.	.	MAF_USDA=4.237
NC_035095.1	10878270	.	T	G	.	.	MAF_INRAE=31.579;MAF_USDA=44.578
NC_035095.1	10878369	.	G	A	.	.	MAF_INRAE=36.076;MAF_USDA=43.373
NC_035095.1	10878402	.	A	C	.	.	MAF_INRAE=36.709;MAF_USDA=45.833
NC_035095.1	10878408	.	C	T	.	.	MAF_USDA=1.667
NC_035095.1	10878415	.	T	A	.	.	MAF_INRAE=36.709;MAF_USDA=38.095
NC_035095.1	10878416	.	C	T	.	.	MAF_INRAE=6.667;MAF_USDA=3.571
NC_035095.1	10878503	.	T	C	.	.	MAF_INRAE=34.81;MAF_USDA=40.0
NC_035095.1	10878512	.	G	T	.	.	MAF_INRAE=34.81;MAF_USDA=46.471
NC_035095.1	10878522	.	T	A	.	.	MAF_INRAE=3.333;MAF_USDA=2.459
NC_035095.1	10878528	.	G	T	.	.	MAF_INRAE=34.81;MAF_USDA=37.647
NC_035095.1	10878547	.	T	G	.	.	MAF_INRAE=10.127;MAF_USDA=6.471
NC_035095.1	10878553	.	T	C	.	.	MAF_INRAE=26.316;MAF_USDA=40.0
NC_035095.1	10878564	.	T	G	.	.	MAF_INRAE=26.316;MAF_USDA=40.0
NC_035095.1	10878588	.	C	A	.	.	MAF_USDA=3.279
NC_035095.1	10878662	.	G	A	.	.	MAF_INRAE=42.105;MAF_USDA=14.118
NC_035095.1	10878671	.	G	A	.	.	MAF_USDA=3.279
NC_035095.1	10878674	.	A	G	.	.	MAF_INRAE=37.342;MAF_USDA=15.882
NC_035095.1	10878723	.	A	C	.	.	MAF_INRAE=36.667;MAF_USDA=43.75
NC_035095.1	10878743	.	C	T	.	.	MAF_USDA=3.279
NC_035095.1	10878795	.	C	A	.	.	MAF_INRAE=11.667;MAF_USDA=10.656
NC_035095.1	10878796	.	T	A	.	.	MAF_INRAE=11.667;MAF_USDA=10.656
NC_035095.1	10878804	.	G	C	.	.	MAF_INRAE=5.263
NC_035095.1	10878812	.	T	C	.	.	MAF_INRAE=17.5
NC_035095.1	10878814	.	G	C	.	.	MAF_INRAE=17.5
NC_035095.1	10878815	.	G	A	.	.	MAF_INRAE=17.5
NC_035095.1	10878864	.	G	T	.	.	MAF_USDA=2.459
NC_035095.1	10878898	.	T	G	.	.	MAF_USDA=1.639
NC_035095.1	10878924	.	G	A	.	.	MAF_INRAE=27.215;MAF_USDA=48.235
NC_035095.1	10878940	.	G	C	.	.	MAF_USDA=1.639
NC_035095.1	10878943	.	C	A	.	.	MAF_USDA=3.279
NC_035095.1	10878944	.	C	A	.	.	MAF_INRAE=43.038;MAF_USDA=42.353
NC_035095.1	10878979	.	G	T	.	.	MAF_INRAE=11.667;MAF_USDA=4.918
NC_035095.1	10878999	.	A	T	.	.	MAF_INRAE=11.667;MAF_USDA=4.918
NC_035095.1	10879015	.	G	A	.	.	MAF_USDA=1.639
NC_035095.1	10879066	.	G	A	.	.	MAF_INRAE=34.81;MAF_USDA=30.588
NC_035095.1	10879100	.	T	A	.	.	MAF_INRAE=11.667
NC_035095.1	10879108	.	T	C	.	.	MAF_INRAE=36.076;MAF_USDA=38.824
NC_035095.1	10879124	.	A	G	.	.	MAF_INRAE=29.114;MAF_USDA=8.235
NC_035095.1	10879169	.	A	C	.	.	MAF_INRAE=5.833;MAF_USDA=2.941
NC_035095.1	10879172	.	T	A	.	.	MAF_INRAE=8.333
NC_035095.1	10879212	.	C	T	.	.	MAF_USDA=7.377
NC_035095.1	10879303	.	G	T	.	.	MAF_INRAE=35.443;MAF_USDA=39.412
NC_035095.1	10879362	.	G	A	.	.	MAF_INRAE=34.81;MAF_USDA=24.59
NC_035095.1	10879363	.	T	C	.	.	MAF_INRAE=6.329;MAF_USDA=1.639
NC_035095.1	10879377	.	A	C	.	.	MAF_INRAE=25.949;MAF_USDA=47.647
NC_035095.1	10879414	.	C	G	.	.	MAF_INRAE=13.924;MAF_USDA=1.639
NC_035095.1	10879447	.	G	A	.	.	MAF_INRAE=11.667;MAF_USDA=5.738
NC_035095.1	10879491	.	G	A	.	.	MAF_INRAE=8.333
NC_035095.1	10879557	.	C	G	.	.	MAF_USDA=1.639
NC_035095.1	10879620	.	T	C	.	.	MAF_INRAE=11.667;MAF_USDA=6.667
NC_035095.1	10879662	.	G	A	.	.	MAF_USDA=1.639
NC_035095.1	10879686	.	T	C	.	.	MAF_INRAE=30.38;MAF_USDA=45.294
NC_035095.1	10879778	.	C	T	.	.	MAF_INRAE=26.316;MAF_USDA=29.412
NC_035095.1	10879801	.	C	T	.	.	MAF_INRAE=17.089;MAF_USDA=4.118
NC_035095.1	10879949	.	T	G	.	.	MAF_INRAE=31.579;MAF_USDA=41.765
NC_035095.1	10879965	.	G	A	.	.	MAF_USDA=2.459
NC_035095.1	10879985	.	T	C	.	.	MAF_USDA=12.941
NC_035095.1	10880000	.	C	G	.	.	MAF_INRAE=5.263;MAF_USDA=3.279
NC_035095.1	10880010	.	G	T	.	.	MAF_USDA=2.459
NC_035095.1	10880057	.	C	T	.	.	MAF_USDA=14.118
NC_035095.1	10880165	.	T	C	.	.	MAF_USDA=1.639
NC_035095.1	10880185	.	C	G	.	.	MAF_INRAE=26.316;MAF_USDA=30.357
NC_035095.1	10880259	.	C	T	.	.	MAF_USDA=2.459
NC_035095.1	10880341	.	G	C	.	.	MAF_USDA=3.279
NC_035095.1	10880357	.	C	T	.	.	MAF_INRAE=5.833;MAF_USDA=2.941
NC_035095.1	10880373	.	A	G	.	.	MAF_USDA=3.279
NC_035095.1	10880385	.	G	A	.	.	MAF_INRAE=29.114;MAF_USDA=7.647
NC_035095.1	10880479	.	C	T	.	.	MAF_INRAE=3.333;MAF_USDA=2.459
NC_035095.1	10880488	.	G	A	.	.	MAF_USDA=1.639
NC_035095.1	10880594	.	G	A	.	.	MAF_INRAE=5.0;MAF_USDA=6.471
NC_035095.1	10880613	.	G	A	.	.	MAF_USDA=1.639
NC_035095.1	10880626	.	C	T	.	.	MAF_USDA=2.459
NC_035095.1	10880635	.	T	C	.	.	MAF_INRAE=31.646;MAF_USDA=7.377
NC_035095.1	10880646	.	T	G	.	.	MAF_INRAE=31.579;MAF_USDA=31.967
NC_035095.1	10880663	.	T	C	.	.	MAF_INRAE=31.646;MAF_USDA=23.77
NC_035095.1	10880688	.	G	C	.	.	MAF_USDA=1.639
NC_035095.1	10880852	.	C	A	.	.	MAF_USDA=1.667
NC_035095.1	10881006	.	C	G	.	.	MAF_USDA=1.639
NC_035095.1	10881117	.	T	G	.	.	MAF_USDA=3.279
NC_035095.1	10881171	.	A	G	.	.	MAF_USDA=2.459
NC_035095.1	10881205	.	C	G	.	.	MAF_USDA=1.765
NC_035095.1	10881214	.	G	A	.	.	MAF_USDA=2.353
NC_035095.1	10881234	.	T	A	.	.	MAF_USDA=1.639
NC_035095.1	10881284	.	A	C	.	.	MAF_USDA=35.714
NC_035095.1	10881288	.	C	T	.	.	MAF_USDA=5.738
NC_035095.1	10881307	.	T	A	.	.	MAF_USDA=2.459
NC_035095.1	10882100	.	C	T	.	.	MAF_USDA=15.217
NC_035095.1	10882102	.	G	T	.	.	MAF_USDA=4.918
NC_035095.1	10882104	.	A	C	.	.	MAF_USDA=9.016
NC_035095.1	10882106	.	A	G	.	.	MAF_USDA=17.391
NC_035095.1	10882126	.	C	T	.	.	MAF_USDA=28.261
NC_035095.1	10882290	.	A	G	.	.	MAF_USDA=34.783
NC_035095.1	10882338	.	G	T	.	.	MAF_INRAE=3.333
NC_035095.1	10882340	.	G	C	.	.	MAF_INRAE=3.333;MAF_USDA=4.098
NC_035095.1	10882341	.	C	T	.	.	MAF_INRAE=5.0
NC_035095.1	10882355	.	C	T	.	.	MAF_USDA=46.471
NC_035095.1	10882356	.	A	T	.	.	MAF_USDA=1.639
NC_035095.1	10882360	.	A	G	.	.	MAF_INRAE=1.667
NC_035095.1	10882362	.	C	A	.	.	MAF_INRAE=1.667
NC_035095.1	10882367	.	C	T	.	.	MAF_INRAE=1.667
NC_035095.1	10882399	.	T	A	.	.	MAF_USDA=7.377
NC_035095.1	10882509	.	G	T	.	.	MAF_INRAE=36.709
NC_035095.1	10882542	.	G	C	.	.	MAF_INRAE=5.063
NC_035095.1	10882579	.	C	T	.	.	MAF_USDA=3.279
NC_035095.1	10882601	.	T	A	.	.	MAF_INRAE=5.263;MAF_USDA=8.235
NC_035095.1	10882641	.	G	A	.	.	MAF_USDA=1.639
NC_035095.1	10882711	.	T	G	.	.	MAF_USDA=2.459
NC_035095.1	10882806	.	G	A	.	.	MAF_INRAE=5.833;MAF_USDA=11.31
NC_035095.1	10882831	.	C	A	.	.	MAF_USDA=2.5
NC_035095.1	10882832	.	C	A	.	.	MAF_INRAE=31.579
NC_035095.1	10882895	.	A	T	.	.	MAF_USDA=5.952
NC_035095.1	10882947	.	T	A	.	.	MAF_USDA=2.5
NC_035095.1	10882999	.	T	C	.	.	MAF_USDA=6.667
NC_035095.1	10883017	.	C	T	.	.	MAF_INRAE=5.833;MAF_USDA=6.548
NC_035095.1	10883019	.	A	C	.	.	MAF_USDA=4.167
NC_035095.1	10883049	.	A	C	.	.	MAF_INRAE=43.671;MAF_USDA=28.571
NC_035095.1	10883050	.	T	G	.	.	MAF_INRAE=37.5;MAF_USDA=27.976
NC_035095.1	10883065	.	T	G	.	.	MAF_INRAE=37.342
NC_035095.1	10883140	.	A	T	.	.	MAF_USDA=1.639
NC_035095.1	10883177	.	C	T	.	.	MAF_INRAE=48.734;MAF_USDA=36.471
NC_035095.1	10883188	.	A	C	.	.	MAF_INRAE=29.747;MAF_USDA=7.647
NC_035095.1	10883215	.	A	G	.	.	MAF_INRAE=29.747;MAF_USDA=7.647
NC_035095.1	10883334	.	C	A	.	.	MAF_USDA=1.639
NC_035095.1	10883380	.	T	G	.	.	MAF_USDA=2.459
NC_035095.1	10883389	.	C	G	.	.	MAF_USDA=1.639
NC_035095.1	10883422	.	C	T	.	.	MAF_INRAE=6.329;MAF_USDA=3.529
NC_035095.1	10883438	.	G	T	.	.	MAF_INRAE=6.329
NC_035095.1	10883439	.	C	T	.	.	MAF_INRAE=1.667
NC_035095.1	10883441	.	A	T	.	.	MAF_INRAE=1.667
NC_035095.1	10883443	.	G	T	.	.	MAF_INRAE=1.667
NC_035095.1	10883471	.	T	A	.	.	MAF_INRAE=15.19;MAF_USDA=2.459
NC_035095.1	10883494	.	A	T	.	.	MAF_INRAE=31.646;MAF_USDA=39.412
NC_035095.1	10883528	.	A	C	.	.	MAF_USDA=2.459
NC_035095.1	10883538	.	T	C	.	.	MAF_INRAE=5.833
NC_035095.1	10883548	.	G	A	.	.	MAF_INRAE=11.667;MAF_USDA=4.098
NC_035095.1	10883561	.	T	A	.	.	MAF_INRAE=7.5;MAF_USDA=6.557
NC_035095.1	10883569	.	T	C	.	.	MAF_INRAE=7.595;MAF_USDA=12.353
NC_035095.1	10883597	.	A	C	.	.	MAF_INRAE=10.833
NC_035095.1	10883600	.	C	G	.	.	MAF_INRAE=1.667
NC_035095.1	10883627	.	G	A	.	.	MAF_INRAE=19.167;MAF_USDA=5.294
NC_035095.1	10883636	.	G	A	.	.	MAF_INRAE=30.0
NC_035095.1	10883637	.	A	T	.	.	MAF_INRAE=30.0
NC_035095.1	10883681	.	T	A	.	.	MAF_INRAE=11.667
NC_035095.1	10883686	.	C	G	.	.	MAF_INRAE=19.167;MAF_USDA=18.824
NC_035095.1	10883742	.	G	A	.	.	MAF_INRAE=25.833
NC_035095.1	10883771	.	C	T	.	.	MAF_INRAE=8.333
NC_035095.1	10883814	.	A	T	.	.	MAF_USDA=11.176
NC_035095.1	10883819	.	C	T	.	.	MAF_USDA=1.639
NC_035095.1	10883830	.	C	T	.	.	MAF_INRAE=32.5;MAF_USDA=20.833
NC_035095.1	10883856	.	C	A	.	.	MAF_INRAE=27.5;MAF_USDA=35.417
NC_035095.1	10883857	.	C	G	.	.	MAF_INRAE=27.5;MAF_USDA=37.5
NC_035095.1	10883877	.	G	T	.	.	MAF_INRAE=31.667
NC_035095.1	10883883	.	G	T	.	.	MAF_INRAE=2.632;MAF_USDA=5.294
NC_035095.1	10883884	.	C	T	.	.	MAF_INRAE=32.5
NC_035095.1	10883885	.	A	T	.	.	MAF_INRAE=32.5
NC_035095.1	10883888	.	G	T	.	.	MAF_USDA=1.639
NC_035095.1	10883896	.	G	A	.	.	MAF_INRAE=25.0
NC_035095.1	10883902	.	G	A	.	.	MAF_INRAE=7.595
NC_035095.1	10883934	.	G	A	.	.	MAF_INRAE=35.833
NC_035095.1	10883940	.	T	C	.	.	MAF_USDA=1.639
NC_035095.1	10884008	.	T	C	.	.	MAF_USDA=2.459
NC_035095.1	10884070	.	C	A	.	.	MAF_INRAE=11.667;MAF_USDA=7.377
NC_035095.1	10884075	.	A	G	.	.	MAF_INRAE=37.5;MAF_USDA=39.412
NC_035095.1	10884088	.	C	A	.	.	MAF_INRAE=11.667;MAF_USDA=4.918
NC_035095.1	10884096	.	C	T	.	.	MAF_INRAE=11.667;MAF_USDA=4.918
NC_035095.1	10884147	.	G	T	.	.	MAF_USDA=4.098
NC_035095.1	10884221	.	T	A	.	.	MAF_INRAE=5.263;MAF_USDA=4.706
NC_035095.1	10884235	.	T	G	.	.	MAF_INRAE=33.544;MAF_USDA=32.353
NC_035095.1	10884310	.	C	T	.	.	MAF_INRAE=34.81;MAF_USDA=34.118
NC_035095.1	10884394	.	G	A	.	.	MAF_INRAE=7.5
NC_035095.1	10884433	.	C	A	.	.	MAF_INRAE=5.0;MAF_USDA=6.471
NC_035095.1	10884449	.	C	T	.	.	MAF_INRAE=5.0;MAF_USDA=7.059
NC_035095.1	10884450	.	A	T	.	.	MAF_USDA=22.353
NC_035095.1	10884468	.	G	T	.	.	MAF_USDA=2.459
NC_035095.1	10884509	.	T	G	.	.	MAF_USDA=5.738
NC_035095.1	10884527	.	T	C	.	.	MAF_USDA=6.557
NC_035095.1	10884565	.	G	A	.	.	MAF_USDA=1.639
NC_035095.1	10884566	.	G	A	.	.	MAF_USDA=1.639
NC_035095.1	10884588	.	G	A	.	.	MAF_USDA=6.557
NC_035095.1	10884626	.	C	T	.	.	MAF_USDA=6.557
NC_035095.1	10884633	.	G	A	.	.	MAF_INRAE=34.177;MAF_USDA=34.118
NC_035095.1	10884647	.	C	T	.	.	MAF_INRAE=22.785;MAF_USDA=14.706
NC_035095.1	10884697	.	A	G	.	.	MAF_INRAE=6.329;MAF_USDA=2.941
NC_035095.1	10884737	.	T	A	.	.	MAF_INRAE=33.544;MAF_USDA=34.118
NC_035095.1	10884883	.	G	A	.	.	MAF_USDA=4.098
NC_035095.1	10884906	.	T	C	.	.	MAF_USDA=14.118
NC_035095.1	10884914	.	A	G	.	.	MAF_USDA=2.459
NC_035095.1	10884921	.	A	C	.	.	MAF_INRAE=3.333;MAF_USDA=4.098
NC_035095.1	10884990	.	G	T	.	.	MAF_INRAE=47.468;MAF_USDA=43.529
NC_035095.1	10885067	.	T	A	.	.	MAF_INRAE=36.076;MAF_USDA=35.294
NC_035095.1	10885097	.	G	A	.	.	MAF_INRAE=29.114;MAF_USDA=7.647
NC_035095.1	10885161	.	A	C	.	.	MAF_INRAE=5.263;MAF_USDA=4.706
NC_035095.1	10885172	.	C	T	.	.	MAF_USDA=4.098
NC_035095.1	10885178	.	G	A	.	.	MAF_USDA=1.639
NC_035095.1	10885325	.	A	C	.	.	MAF_USDA=11.765
NC_035095.1	10885344	.	G	A	.	.	MAF_INRAE=29.114;MAF_USDA=8.235
NC_035095.1	10885405	.	C	T	.	.	MAF_INRAE=12.658;MAF_USDA=8.824
NC_035095.1	10885411	.	G	C	.	.	MAF_INRAE=8.333
NC_035095.1	10885526	.	A	C	.	.	MAF_INRAE=48.333;MAF_USDA=45.833
NC_035095.1	10885530	.	A	T	.	.	MAF_USDA=18.033
NC_035095.1	10885554	.	G	A	.	.	MAF_INRAE=5.0;MAF_USDA=5.882
NC_035095.1	10885581	.	C	A	.	.	MAF_USDA=27.049
NC_035095.1	10885582	.	C	A	.	.	MAF_USDA=25.41
NC_035095.1	10885591	.	G	T	.	.	MAF_USDA=25.41
NC_035095.1	10885607	.	G	A	.	.	MAF_INRAE=25.0
NC_035095.1	10885618	.	A	C	.	.	MAF_USDA=8.197
NC_035095.1	10885624	.	C	T	.	.	MAF_USDA=24.59
NC_035095.1	10885637	.	A	G	.	.	MAF_USDA=22.951
NC_035095.1	10885648	.	A	G	.	.	MAF_USDA=19.672
NC_035095.1	10885657	.	G	T	.	.	MAF_USDA=1.639
NC_035095.1	10885729	.	G	T	.	.	MAF_INRAE=5.263
NC_035095.1	10885800	.	G	A	.	.	MAF_USDA=1.639
NC_035095.1	10885848	.	G	T	.	.	MAF_INRAE=26.316;MAF_USDA=47.059
NC_035095.1	10885913	.	T	A	.	.	MAF_USDA=11.765
NC_035095.1	10885914	.	A	C	.	.	MAF_USDA=28.824
NC_035095.1	10885994	.	T	A	.	.	MAF_USDA=10.588
NC_035095.1	10886057	.	G	T	.	.	MAF_INRAE=5.263;MAF_USDA=14.583
NC_035095.1	10886132	.	T	C	.	.	MAF_USDA=1.639
NC_035095.1	10886139	.	C	A	.	.	MAF_USDA=1.639
NC_035095.1	10886143	.	T	C	.	.	MAF_INRAE=21.053;MAF_USDA=21.176
NC_035095.1	10886172	.	G	A	.	.	MAF_INRAE=47.468;MAF_USDA=48.235
NC_035095.1	10886289	.	G	A	.	.	MAF_USDA=2.5
NC_035095.1	10886340	.	A	G	.	.	MAF_USDA=22.917
NC_035095.1	10886341	.	C	T	.	.	MAF_USDA=22.917
NC_035095.1	10886343	.	C	T	.	.	MAF_USDA=22.917
NC_035095.1	10886345	.	G	C	.	.	MAF_INRAE=26.316;MAF_USDA=1.639
NC_035095.1	10886357	.	G	A	.	.	MAF_USDA=2.459
NC_035095.1	10886413	.	G	C	.	.	MAF_USDA=39.881
NC_035095.1	10886422	.	A	G	.	.	MAF_USDA=4.167
NC_035095.1	10886463	.	C	A	.	.	MAF_INRAE=42.105;MAF_USDA=8.333
NC_035095.1	10886680	.	TCAGCAGGCTCTGCTCACAAAAAT	TCAGCAGGCTCTGCTCACAAAAAC	.	.	MAF_USDA=8.333
NC_035095.1	10886906	.	A	T	.	.	MAF_INRAE=24.051;MAF_USDA=4.098
NC_035095.1	10886952	.	T	G	.	.	MAF_USDA=6.557
NC_035095.1	10886971	.	T	A	.	.	MAF_USDA=6.25
NC_035095.1	10886983	.	C	G	.	.	MAF_USDA=11.176
NC_035095.1	10886990	.	G	A	.	.	MAF_INRAE=46.835;MAF_USDA=37.647
NC_035095.1	10887002	.	G	A	.	.	MAF_USDA=4.167
NC_035095.1	10887064	.	G	A	.	.	MAF_USDA=2.459
NC_035095.1	10887085	.	C	T	.	.	MAF_USDA=4.118
NC_035095.1	10887094	.	G	T	.	.	MAF_USDA=18.235
NC_035095.1	10887205	.	T	G	.	.	MAF_USDA=47.619
NC_035095.1	10889489	.	C	A	.	.	MAF_USDA=47.917
NC_035095.1	10889523	.	T	C	.	.	MAF_USDA=19.88
NC_035095.1	10889542	.	G	A	.	.	MAF_USDA=1.695
NC_035095.1	10889641	.	C	T	.	.	MAF_USDA=1.724
NC_035095.1	10889754	.	G	T	.	.	MAF_USDA=5.932
NC_035095.1	10889844	.	A	G	.	.	MAF_USDA=2.083
NC_035095.1	10889867	.	G	A	.	.	MAF_USDA=1.639
NC_035095.1	10890075	.	T	A	.	.	MAF_USDA=25.0
NC_035095.1	10890179	.	C	T	.	.	MAF_USDA=1.695
NC_035095.1	10890206	.	A	T	.	.	MAF_USDA=1.724
NC_035095.1	10890489	.	T	A	.	.	MAF_USDA=33.333
NC_035095.1	10890593	.	C	T	.	.	MAF_USDA=50.0
NC_035095.1	10890767	.	C	T	.	.	MAF_USDA=1.695
NC_035095.1	10890791	.	G	C	.	.	MAF_USDA=46.988
NC_035095.1	10891045	.	T	G	.	.	MAF_USDA=8.333
NC_035095.1	10891077	.	G	A	.	.	MAF_USDA=25.0
NC_035095.1	10891165	.	T	G	.	.	MAF_USDA=8.333
NC_035095.1	10891204	.	A	G	.	.	MAF_USDA=14.583
NC_035095.1	10892572	.	A	C	.	.	MAF_USDA=12.5
NC_035095.1	10892639	.	T	C	.	.	MAF_USDA=8.333
NC_035095.1	10892697	.	G	T	.	.	MAF_USDA=12.5
NC_035095.1	10893264	.	C	T	.	.	MAF_USDA=4.706
NC_035095.1	10893381	.	G	A	.	.	MAF_INRAE=5.0
NC_035095.1	10893395	.	A	C	.	.	MAF_INRAE=6.329;MAF_USDA=1.176
NC_035095.1	10893457	.	A	C	.	.	MAF_INRAE=3.333;MAF_USDA=1.639
NC_035095.1	10893497	.	A	C	.	.	MAF_USDA=3.279
NC_035095.1	10893503	.	T	C	.	.	MAF_USDA=3.279
NC_035095.1	10893587	.	T	G	.	.	MAF_USDA=10.656
NC_035095.1	10893752	.	G	T	.	.	MAF_USDA=1.639
NC_035095.1	10893765	.	G	C	.	.	MAF_USDA=1.639
NC_035095.1	10893772	.	T	C	.	.	MAF_INRAE=48.734;MAF_USDA=49.412
NC_035095.1	10893822	.	A	G	.	.	MAF_INRAE=48.734;MAF_USDA=30.588
NC_035095.1	10893886	.	C	T	.	.	MAF_INRAE=5.0;MAF_USDA=6.471
NC_035095.1	10893916	.	A	T	.	.	MAF_INRAE=49.367;MAF_USDA=47.647
NC_035095.1	10893962	.	G	C	.	.	MAF_INRAE=21.519;MAF_USDA=21.176
NC_035095.1	10894024	.	G	T	.	.	MAF_USDA=8.333
NC_035095.1	10894086	.	C	G	.	.	MAF_INRAE=6.667
NC_035095.1	10894122	.	G	A	.	.	MAF_USDA=1.639
NC_035095.1	10894132	.	A	G	.	.	MAF_USDA=17.647
NC_035095.1	10894225	.	C	T	.	.	MAF_INRAE=33.544;MAF_USDA=20.833
NC_035095.1	10894303	.	C	A	.	.	MAF_USDA=7.377
NC_035095.1	10894378	.	G	A	.	.	MAF_INRAE=41.139;MAF_USDA=48.824
NC_035095.1	10894457	.	T	A	.	.	MAF_INRAE=5.0;MAF_USDA=14.118
NC_035095.1	10894475	.	C	G	.	.	MAF_INRAE=5.833;MAF_USDA=12.295
NC_035095.1	10894478	.	G	A	.	.	MAF_USDA=2.459
NC_035095.1	10894488	.	A	T	.	.	MAF_INRAE=5.833;MAF_USDA=9.016
NC_035095.1	10894507	.	C	T	.	.	MAF_INRAE=10.526;MAF_USDA=48.235
NC_035095.1	10894510	.	A	T	.	.	MAF_USDA=22.353
NC_035095.1	10894512	.	C	G	.	.	MAF_USDA=20.588
NC_035095.1	10894517	.	A	G	.	.	MAF_USDA=22.353
NC_035095.1	10894530	.	A	G	.	.	MAF_INRAE=3.333
NC_035095.1	10894543	.	A	G	.	.	MAF_USDA=20.0
NC_035095.1	10894553	.	C	T	.	.	MAF_INRAE=10.526;MAF_USDA=48.824
NC_035095.1	10894630	.	C	A	.	.	MAF_INRAE=8.333
NC_035095.1	10894633	.	C	G	.	.	MAF_INRAE=10.526;MAF_USDA=45.833
NC_035095.1	10894636	.	C	A	.	.	MAF_INRAE=1.667;MAF_USDA=2.5
NC_035095.1	10894642	.	C	G	.	.	MAF_USDA=3.279
NC_035095.1	10894646	.	G	A	.	.	MAF_USDA=2.459
NC_035095.1	10894673	.	T	C	.	.	MAF_INRAE=46.835;MAF_USDA=30.0
NC_035095.1	10894685	.	A	C	.	.	MAF_USDA=8.197
NC_035095.1	10894799	.	T	C	.	.	MAF_USDA=22.941
NC_035095.1	10894812	.	G	A	.	.	MAF_INRAE=15.19;MAF_USDA=1.639
NC_035095.1	10894871	.	C	T	.	.	MAF_INRAE=45.57;MAF_USDA=35.119
NC_035095.1	10894920	.	C	A	.	.	MAF_USDA=2.459
NC_035095.1	10895129	.	T	C	.	.	MAF_INRAE=48.734;MAF_USDA=47.059
NC_035095.1	10895144	.	G	T	.	.	MAF_INRAE=6.329;MAF_USDA=14.118
NC_035095.1	10895171	.	G	T	.	.	MAF_INRAE=48.734;MAF_USDA=50.0
NC_035095.1	10895217	.	G	A	.	.	MAF_USDA=2.459
NC_035095.1	10895252	.	C	G	.	.	MAF_INRAE=45.57;MAF_USDA=48.824
NC_035095.1	10895255	.	G	A	.	.	MAF_INRAE=8.333;MAF_USDA=9.412
NC_035095.1	10895258	.	A	G	.	.	MAF_USDA=11.475
NC_035095.1	10895327	.	C	T	.	.	MAF_USDA=1.639
NC_035095.1	10895366	.	C	G	.	.	MAF_USDA=8.333
NC_035095.1	10895550	.	A	G	.	.	MAF_USDA=5.172
NC_035095.1	10895573	.	C	G	.	.	MAF_INRAE=5.263;MAF_USDA=24.706
NC_035095.1	10895607	.	G	T	.	.	MAF_USDA=1.667
NC_035095.1	10895625	.	G	T	.	.	MAF_USDA=1.667
NC_035095.1	10895735	.	C	A	.	.	MAF_INRAE=5.263;MAF_USDA=4.706
NC_035095.1	10895824	.	C	T	.	.	MAF_INRAE=5.263;MAF_USDA=4.706
NC_035095.1	10895878	.	A	G	.	.	MAF_INRAE=10.526;MAF_USDA=16.667
NC_035095.1	10895966	.	G	A	.	.	MAF_USDA=1.695
NC_035095.1	10895980	.	T	C	.	.	MAF_INRAE=10.526;MAF_USDA=27.108
NC_035095.1	10895989	.	T	C	.	.	MAF_INRAE=10.526;MAF_USDA=26.506
NC_035095.1	10896924	.	T	A	.	.	MAF_USDA=13.115
NC_035095.1	10896925	.	C	A	.	.	MAF_USDA=13.115
NC_035095.1	10896942	.	T	A	.	.	MAF_INRAE=48.101;MAF_USDA=39.412
NC_035095.1	10896947	.	T	A	.	.	MAF_INRAE=47.468;MAF_USDA=39.412
NC_035095.1	10896954	.	T	C	.	.	MAF_USDA=4.098
NC_035095.1	10896991	.	G	T	.	.	MAF_INRAE=5.263;MAF_USDA=4.706
NC_035095.1	10897033	.	G	A	.	.	MAF_USDA=12.353
NC_035095.1	10897069	.	A	G	.	.	MAF_INRAE=41.772;MAF_USDA=45.882
NC_035095.1	10897075	.	C	T	.	.	MAF_INRAE=41.772;MAF_USDA=46.471
NC_035095.1	10897109	.	T	C	.	.	MAF_USDA=10.0
NC_035095.1	10897188	.	G	A	.	.	MAF_INRAE=10.526;MAF_USDA=30.0
NC_035095.1	10897268	.	C	T	.	.	MAF_INRAE=15.789;MAF_USDA=8.824
NC_035095.1	10897315	.	G	T	.	.	MAF_INRAE=45.57;MAF_USDA=45.882
NC_035095.1	10897389	.	A	C	.	.	MAF_USDA=12.295
NC_035095.1	10897399	.	A	G	.	.	MAF_INRAE=8.333;MAF_USDA=8.197
NC_035095.1	10897445	.	A	T	.	.	MAF_USDA=25.0
NC_035095.1	10897477	.	G	A	.	.	MAF_INRAE=47.368;MAF_USDA=14.458
NC_035095.1	10897491	.	G	A	.	.	MAF_INRAE=5.263;MAF_USDA=14.583
NC_035095.1	10897531	.	C	T	.	.	MAF_INRAE=21.053;MAF_USDA=44.706
NC_035095.1	10897585	.	C	T	.	.	MAF_INRAE=15.789;MAF_USDA=21.176
NC_035095.1	10897747	.	G	A	.	.	MAF_USDA=6.557
NC_035095.1	10897818	.	C	A	.	.	MAF_INRAE=48.734;MAF_USDA=30.0
NC_035095.1	10897823	.	C	A	.	.	MAF_USDA=1.639
NC_035095.1	10897932	.	T	G	.	.	MAF_INRAE=13.333;MAF_USDA=7.377
NC_035095.1	10897986	.	C	T	.	.	MAF_INRAE=15.789;MAF_USDA=10.0
NC_035095.1	10898043	.	C	T	.	.	MAF_USDA=1.639
NC_035095.1	10898098	.	A	G	.	.	MAF_INRAE=26.316;MAF_USDA=25.0
NC_035095.1	10898491	.	C	A	.	.	MAF_INRAE=2.632;MAF_USDA=12.5
NC_035095.1	10898514	.	C	G	.	.	MAF_USDA=3.279
NC_035095.1	10898548	.	T	G	.	.	MAF_INRAE=45.0;MAF_USDA=38.235
NC_035095.1	10898596	.	G	A	.	.	MAF_USDA=2.459
NC_035095.1	10898605	.	C	T	.	.	MAF_USDA=2.459
NC_035095.1	10898608	.	C	T	.	.	MAF_USDA=4.918
NC_035095.1	10898617	.	T	C	.	.	MAF_USDA=1.639
NC_035095.1	10898618	.	G	A	.	.	MAF_USDA=1.639
NC_035095.1	10898754	.	T	C	.	.	MAF_INRAE=31.579;MAF_USDA=47.917
NC_035095.1	10898802	.	C	T	.	.	MAF_INRAE=15.789
NC_035095.1	10898961	.	A	C	.	.	MAF_USDA=12.295
NC_035095.1	10898973	.	C	T	.	.	MAF_INRAE=4.167
NC_035095.1	10899048	.	T	C	.	.	MAF_USDA=43.452
NC_035095.1	10899140	.	T	C	.	.	MAF_USDA=33.529
NC_035095.1	10899148	.	T	C	.	.	MAF_USDA=17.059
NC_035095.1	10899250	.	A	G	.	.	MAF_USDA=5.833
NC_035095.1	10899370	.	C	T	.	.	MAF_USDA=20.482
NC_035095.1	10899395	.	G	A	.	.	MAF_INRAE=47.368;MAF_USDA=15.294
NC_035095.1	10899486	.	G	C	.	.	MAF_USDA=3.279
NC_035095.1	10899531	.	C	T	.	.	MAF_INRAE=36.076;MAF_USDA=38.824
NC_035095.1	10899716	.	T	A	.	.	MAF_INRAE=5.0;MAF_USDA=5.882
NC_035095.1	10899721	.	A	G	.	.	MAF_INRAE=42.405;MAF_USDA=21.765
NC_035095.1	10899855	.	T	G	.	.	MAF_USDA=18.75
NC_035095.1	10899856	.	T	A	.	.	MAF_USDA=20.833
NC_035095.1	10899915	.	G	A	.	.	MAF_INRAE=11.392;MAF_USDA=50.0
NC_035095.1	10899962	.	G	A	.	.	MAF_USDA=5.882
NC_035095.1	10900048	.	T	A	.	.	MAF_INRAE=13.924;MAF_USDA=40.588
NC_035095.1	10900148	.	T	G	.	.	MAF_INRAE=13.924;MAF_USDA=41.176
NC_035095.1	10900165	.	T	C	.	.	MAF_INRAE=32.278;MAF_USDA=45.294
NC_035095.1	10900338	.	T	C	.	.	MAF_INRAE=13.924;MAF_USDA=41.176
NC_035095.1	10900340	.	C	T	.	.	MAF_INRAE=10.0;MAF_USDA=42.353
NC_035095.1	10900347	.	G	A	.	.	MAF_INRAE=15.823;MAF_USDA=1.639
NC_035095.1	10900373	.	C	T	.	.	MAF_INRAE=13.924;MAF_USDA=42.353
NC_035095.1	10900405	.	T	A	.	.	MAF_INRAE=24.684;MAF_USDA=24.118
NC_035095.1	10900414	.	C	A	.	.	MAF_INRAE=34.81;MAF_USDA=38.824
NC_035095.1	10900431	.	A	T	.	.	MAF_USDA=45.833
NC_035095.1	10900439	.	A	G	.	.	MAF_INRAE=15.19
NC_035095.1	10900441	.	G	T	.	.	MAF_INRAE=40.0;MAF_USDA=35.882
NC_035095.1	10900446	.	T	A	.	.	MAF_INRAE=3.333
NC_035095.1	10900452	.	T	C	.	.	MAF_USDA=41.667
NC_035095.1	10900457	.	G	C	.	.	MAF_INRAE=15.19;MAF_USDA=42.353
NC_035095.1	10900460	.	C	T	.	.	MAF_INRAE=11.667;MAF_USDA=42.353
NC_035095.1	10900470	.	G	A	.	.	MAF_INRAE=14.557;MAF_USDA=41.176
NC_035095.1	10900476	.	C	T	.	.	MAF_INRAE=14.557;MAF_USDA=41.176
NC_035095.1	10900498	.	C	T	.	.	MAF_INRAE=13.924;MAF_USDA=41.176
NC_035095.1	10900501	.	G	A	.	.	MAF_INRAE=10.0;MAF_USDA=41.176
NC_035095.1	10900507	.	A	C	.	.	MAF_USDA=41.176
NC_035095.1	10900508	.	T	C	.	.	MAF_USDA=41.071
NC_035095.1	10900510	.	T	C	.	.	MAF_INRAE=10.0
NC_035095.1	10900511	.	C	T	.	.	MAF_USDA=41.176
NC_035095.1	10900512	.	T	C	.	.	MAF_USDA=41.176
NC_035095.1	10900589	.	C	T	.	.	MAF_INRAE=7.595;MAF_USDA=41.176
NC_035095.1	10900643	.	C	T	.	.	MAF_INRAE=24.684;MAF_USDA=27.647
NC_035095.1	10900765	.	A	G	.	.	MAF_INRAE=14.167;MAF_USDA=40.588
NC_035095.1	10900787	.	T	A	.	.	MAF_INRAE=8.333
NC_035095.1	10900846	.	C	A	.	.	MAF_INRAE=32.278
NC_035095.1	10900890	.	C	A	.	.	MAF_USDA=5.882
NC_035095.1	10900891	.	A	G	.	.	MAF_INRAE=39.241;MAF_USDA=42.353
NC_035095.1	10900907	.	C	T	.	.	MAF_USDA=4.706
NC_035095.1	10900956	.	C	A	.	.	MAF_INRAE=41.139;MAF_USDA=27.059
NC_035095.1	10900957	.	T	C	.	.	MAF_INRAE=41.667;MAF_USDA=27.059
NC_035095.1	10900995	.	A	G	.	.	MAF_INRAE=42.405;MAF_USDA=24.706
NC_035095.1	10901013	.	G	T	.	.	MAF_INRAE=10.526;MAF_USDA=2.459
NC_035095.1	10901037	.	G	T	.	.	MAF_INRAE=8.333
NC_035095.1	10901085	.	G	A	.	.	MAF_INRAE=39.241;MAF_USDA=21.176
NC_035095.1	10901091	.	G	C	.	.	MAF_USDA=1.639
NC_035095.1	10901145	.	C	T	.	.	MAF_USDA=22.353
NC_035095.1	10901146	.	C	G	.	.	MAF_USDA=22.353
NC_035095.1	10901147	.	T	G	.	.	MAF_USDA=22.353
NC_035095.1	10901152	.	G	A	.	.	MAF_INRAE=42.105;MAF_USDA=22.353
NC_035095.1	10901155	.	A	T	.	.	MAF_USDA=22.353
NC_035095.1	10901221	.	G	T	.	.	MAF_INRAE=5.0
NC_035095.1	10901347	.	C	T	.	.	MAF_INRAE=15.789;MAF_USDA=12.353
NC_035095.1	10901369	.	G	A	.	.	MAF_INRAE=31.646;MAF_USDA=18.824
NC_035095.1	10901411	.	C	T	.	.	MAF_USDA=12.295
NC_035095.1	10901457	.	T	A	.	.	MAF_INRAE=15.789;MAF_USDA=10.588
NC_035095.1	10901467	.	A	C	.	.	MAF_INRAE=15.789;MAF_USDA=20.588
NC_035095.1	10901483	.	G	T	.	.	MAF_INRAE=6.667;MAF_USDA=2.459
NC_035095.1	10901510	.	A	G	.	.	MAF_INRAE=43.671;MAF_USDA=27.059
NC_035095.1	10901512	.	T	C	.	.	MAF_INRAE=39.167;MAF_USDA=27.059
NC_035095.1	10901533	.	T	A	.	.	MAF_INRAE=39.873;MAF_USDA=14.118
NC_035095.1	10901540	.	G	A	.	.	MAF_INRAE=6.667;MAF_USDA=1.639
NC_035095.1	10901587	.	G	A	.	.	MAF_INRAE=5.0;MAF_USDA=5.294
NC_035095.1	10901649	.	A	G	.	.	MAF_INRAE=42.105;MAF_USDA=12.712
NC_035095.1	10901657	.	C	T	.	.	MAF_INRAE=42.105;MAF_USDA=39.583
NC_035095.1	10901661	.	G	A	.	.	MAF_INRAE=10.526;MAF_USDA=22.619
NC_035095.1	10901674	.	C	T	.	.	MAF_INRAE=10.526;MAF_USDA=19.643
NC_035095.1	10901706	.	C	G	.	.	MAF_INRAE=43.038;MAF_USDA=24.706
NC_035095.1	10901714	.	T	G	.	.	MAF_INRAE=41.772;MAF_USDA=25.882
NC_035095.1	10901745	.	C	T	.	.	MAF_USDA=5.294
NC_035095.1	10901760	.	C	A	.	.	MAF_INRAE=5.263
NC_035095.1	10901787	.	C	T	.	.	MAF_USDA=3.279
NC_035095.1	10901791	.	G	A	.	.	MAF_INRAE=30.38;MAF_USDA=19.412
NC_035095.1	10901837	.	G	A	.	.	MAF_USDA=2.459
NC_035095.1	10901862	.	G	A	.	.	MAF_INRAE=1.667;MAF_USDA=4.098
NC_035095.1	10901892	.	T	A	.	.	MAF_USDA=1.639
NC_035095.1	10901894	.	G	A	.	.	MAF_USDA=1.639
NC_035095.1	10901907	.	T	G	.	.	MAF_INRAE=39.873;MAF_USDA=13.529
NC_035095.1	10901976	.	C	T	.	.	MAF_USDA=4.167
NC_035095.1	10902013	.	T	A	.	.	MAF_INRAE=15.789;MAF_USDA=12.353
NC_035095.1	10902020	.	C	G	.	.	MAF_INRAE=43.038;MAF_USDA=27.647
NC_035095.1	10902058	.	C	T	.	.	MAF_INRAE=43.671;MAF_USDA=28.235
NC_035095.1	10902070	.	C	T	.	.	MAF_INRAE=15.789;MAF_USDA=12.941
NC_035095.1	10902139	.	C	T	.	.	MAF_INRAE=15.789;MAF_USDA=8.235
NC_035095.1	10902186	.	C	T	.	.	MAF_USDA=1.639
NC_035095.1	10902250	.	A	T	.	.	MAF_INRAE=22.785;MAF_USDA=49.412
NC_035095.1	10902277	.	G	A	.	.	MAF_INRAE=6.329;MAF_USDA=14.706
NC_035095.1	10902282	.	G	A	.	.	MAF_INRAE=6.329;MAF_USDA=14.118
NC_035095.1	10902312	.	T	C	.	.	MAF_USDA=2.459
NC_035095.1	10902470	.	G	C	.	.	MAF_INRAE=6.667;MAF_USDA=3.279
NC_035095.1	10902471	.	T	G	.	.	MAF_INRAE=48.101;MAF_USDA=30.0
NC_035095.1	10902506	.	A	G	.	.	MAF_INRAE=6.667;MAF_USDA=3.279
NC_035095.1	10902540	.	G	A	.	.	MAF_INRAE=5.0;MAF_USDA=6.471
NC_035095.1	10902595	.	A	G	.	.	MAF_INRAE=15.789;MAF_USDA=12.941
NC_035095.1	10902612	.	A	G	.	.	MAF_INRAE=6.667;MAF_USDA=3.279
NC_035095.1	10902739	.	G	T	.	.	MAF_INRAE=15.789;MAF_USDA=12.941
NC_035095.1	10902767	.	T	C	.	.	MAF_USDA=2.459
NC_035095.1	10902770	.	T	C	.	.	MAF_INRAE=15.789;MAF_USDA=12.941
NC_035095.1	10902950	.	G	C	.	.	MAF_USDA=1.639
NC_035095.1	10902961	.	T	C	.	.	MAF_INRAE=39.873;MAF_USDA=33.333
NC_035095.1	10903105	.	A	T	.	.	MAF_INRAE=12.658;MAF_USDA=8.235
NC_035095.1	10903167	.	A	G	.	.	MAF_USDA=12.5
NC_035095.1	10903169	.	G	C	.	.	MAF_USDA=12.5
NC_035095.1	10903170	.	G	T	.	.	MAF_USDA=12.5
NC_035095.1	10903409	.	C	T	.	.	MAF_INRAE=8.861;MAF_USDA=45.882
NC_035095.1	10903457	.	C	T	.	.	MAF_USDA=2.459
NC_035095.1	10903560	.	A	G	.	.	MAF_INRAE=10.0;MAF_USDA=7.377
NC_035095.1	10903571	.	C	G	.	.	MAF_INRAE=3.333;MAF_USDA=4.098
NC_035095.1	10903572	.	G	A	.	.	MAF_INRAE=3.333;MAF_USDA=4.098
NC_035095.1	10903669	.	A	G	.	.	MAF_INRAE=5.263;MAF_USDA=38.824
NC_035095.1	10903670	.	C	T	.	.	MAF_INRAE=1.667;MAF_USDA=1.639
NC_035095.1	10903698	.	T	C	.	.	MAF_INRAE=43.333;MAF_USDA=45.833
NC_035095.1	10903731	.	G	A	.	.	MAF_INRAE=38.333;MAF_USDA=13.529
NC_035095.1	10903793	.	A	C	.	.	MAF_INRAE=40.0;MAF_USDA=32.353
NC_035095.1	10903813	.	C	G	.	.	MAF_INRAE=8.861;MAF_USDA=12.5
NC_035095.1	10903818	.	C	T	.	.	MAF_INRAE=9.494;MAF_USDA=12.5
NC_035095.1	10903820	.	T	C	.	.	MAF_INRAE=6.667;MAF_USDA=2.459
NC_035095.1	10903832	.	A	C	.	.	MAF_INRAE=8.861;MAF_USDA=12.5
NC_035095.1	10903849	.	T	G	.	.	MAF_INRAE=10.127;MAF_USDA=12.5
NC_035095.1	10903868	.	C	T	.	.	MAF_INRAE=10.127;MAF_USDA=12.5
NC_035095.1	10903873	.	G	A	.	.	MAF_USDA=4.098
NC_035095.1	10903914	.	C	A	.	.	MAF_INRAE=3.797;MAF_USDA=43.529
NC_035095.1	10903928	.	C	T	.	.	MAF_USDA=1.639
NC_035095.1	10903957	.	T	C	.	.	MAF_INRAE=3.797;MAF_USDA=31.25
NC_035095.1	10903969	.	G	A	.	.	MAF_INRAE=39.873;MAF_USDA=14.706
NC_035095.1	10903997	.	G	A	.	.	MAF_INRAE=2.5;MAF_USDA=1.639
NC_035095.1	10904107	.	G	A	.	.	MAF_INRAE=36.709;MAF_USDA=34.706
NC_035095.1	10904211	.	T	A	.	.	MAF_INRAE=5.263;MAF_USDA=30.588
NC_035095.1	10904266	.	T	G	.	.	MAF_INRAE=46.203;MAF_USDA=28.235
NC_035095.1	10904344	.	A	G	.	.	MAF_INRAE=33.544;MAF_USDA=21.765
NC_035095.1	10904394	.	G	T	.	.	MAF_INRAE=34.177;MAF_USDA=20.588
NC_035095.1	10904415	.	G	A	.	.	MAF_INRAE=15.19;MAF_USDA=14.706
NC_035095.1	10904460	.	A	G	.	.	MAF_INRAE=11.392;MAF_USDA=50.0
NC_035095.1	10904469	.	T	C	.	.	MAF_INRAE=25.316;MAF_USDA=20.588
NC_035095.1	10904488	.	T	C	.	.	MAF_INRAE=10.127;MAF_USDA=7.059
NC_035095.1	10904539	.	A	T	.	.	MAF_INRAE=31.013;MAF_USDA=28.235
NC_035095.1	10904570	.	G	T	.	.	MAF_INRAE=3.333;MAF_USDA=1.639
NC_035095.1	10904592	.	G	A	.	.	MAF_USDA=1.639
NC_035095.1	10904605	.	G	A	.	.	MAF_USDA=5.952
NC_035095.1	10904642	.	G	A	.	.	MAF_USDA=1.667
NC_035095.1	10904735	.	A	T	.	.	MAF_INRAE=5.0
NC_035095.1	10904736	.	G	C	.	.	MAF_INRAE=2.5;MAF_USDA=38.525
NC_035095.1	10904740	.	T	C	.	.	MAF_INRAE=45.833;MAF_USDA=28.689
NC_035095.1	10904758	.	C	T	.	.	MAF_USDA=35.246
NC_035095.1	10904811	.	T	C	.	.	MAF_INRAE=34.81;MAF_USDA=34.706
NC_035095.1	10904825	.	G	A	.	.	MAF_INRAE=9.494;MAF_USDA=45.882
NC_035095.1	10904849	.	G	T	.	.	MAF_INRAE=15.19;MAF_USDA=17.647
NC_035095.1	10904870	.	A	C	.	.	MAF_INRAE=24.051
NC_035095.1	10904876	.	A	T	.	.	MAF_INRAE=27.848;MAF_USDA=27.647
NC_035095.1	10904879	.	C	T	.	.	MAF_INRAE=22.5;MAF_USDA=21.176
NC_035095.1	10905005	.	C	T	.	.	MAF_USDA=3.279
NC_035095.1	10905023	.	C	A	.	.	MAF_INRAE=10.127;MAF_USDA=7.059
NC_035095.1	10905024	.	G	C	.	.	MAF_INRAE=7.595;MAF_USDA=14.583
NC_035095.1	10905049	.	C	T	.	.	MAF_INRAE=20.253;MAF_USDA=19.412
NC_035095.1	10905050	.	A	C	.	.	MAF_INRAE=21.667;MAF_USDA=19.412
NC_035095.1	10905051	.	A	T	.	.	MAF_INRAE=21.667;MAF_USDA=19.412
NC_035095.1	10905102	.	G	A	.	.	MAF_INRAE=12.025;MAF_USDA=22.353
NC_035095.1	10905236	.	T	A	.	.	MAF_INRAE=9.494;MAF_USDA=4.706
NC_035095.1	10905289	.	G	A	.	.	MAF_INRAE=10.759;MAF_USDA=3.279
NC_035095.1	10905417	.	G	A	.	.	MAF_USDA=2.459
NC_035095.1	10905460	.	G	A	.	.	MAF_INRAE=37.342;MAF_USDA=44.118
NC_035095.1	10905634	.	G	A	.	.	MAF_INRAE=10.526;MAF_USDA=5.738
NC_035095.1	10905653	.	T	G	.	.	MAF_INRAE=7.595;MAF_USDA=15.882
NC_035095.1	10905688	.	C	T	.	.	MAF_INRAE=8.333;MAF_USDA=2.459
NC_035095.1	10905758	.	G	C	.	.	MAF_INRAE=5.263;MAF_USDA=8.235
NC_035095.1	10905838	.	T	C	.	.	MAF_INRAE=5.263;MAF_USDA=9.412
NC_035095.1	10905874	.	C	T	.	.	MAF_INRAE=22.785;MAF_USDA=21.765
NC_035095.1	10905886	.	A	G	.	.	MAF_INRAE=22.785;MAF_USDA=36.471
NC_035095.1	10906123	.	A	T	.	.	MAF_USDA=36.957
NC_035095.1	10906142	.	C	T	.	.	MAF_INRAE=38.333;MAF_USDA=25.904
NC_035095.1	10906144	.	C	T	.	.	MAF_USDA=11.765
NC_035095.1	10906184	.	T	C	.	.	MAF_USDA=6.557
NC_035095.1	10906222	.	C	T	.	.	MAF_INRAE=39.873;MAF_USDA=19.412
NC_035095.1	10906314	.	G	A	.	.	MAF_USDA=7.377
NC_035095.1	10906470	.	G	T	.	.	MAF_INRAE=18.354;MAF_USDA=11.475
NC_035095.1	10906565	.	G	A	.	.	MAF_INRAE=17.722;MAF_USDA=19.672
NC_035095.1	10906634	.	G	T	.	.	MAF_USDA=3.279
NC_035095.1	10906636	.	A	T	.	.	MAF_USDA=2.459
NC_035095.1	10906675	.	T	C	.	.	MAF_INRAE=1.667;MAF_USDA=4.098
NC_035095.1	10906685	.	A	G	.	.	MAF_USDA=1.639
NC_035095.1	10906765	.	A	T	.	.	MAF_INRAE=7.595;MAF_USDA=10.588
NC_035095.1	10906798	.	A	G	.	.	MAF_INRAE=48.101;MAF_USDA=26.471
NC_035095.1	10906884	.	T	C	.	.	MAF_INRAE=47.468;MAF_USDA=48.824
NC_035095.1	10906981	.	A	G	.	.	MAF_INRAE=7.595;MAF_USDA=4.706
NC_035095.1	10906983	.	C	T	.	.	MAF_USDA=1.639
NC_035095.1	10907071	.	A	G	.	.	MAF_USDA=8.197
NC_035095.1	10907174	.	T	A	.	.	MAF_USDA=4.098
NC_035095.1	10907224	.	G	C	.	.	MAF_USDA=1.639
NC_035095.1	10907288	.	T	G	.	.	MAF_USDA=5.738
NC_035095.1	10907325	.	T	C	.	.	MAF_INRAE=8.861;MAF_USDA=23.529
NC_035095.1	10907457	.	G	A	.	.	MAF_INRAE=39.241;MAF_USDA=14.706
NC_035095.1	10907520	.	G	A	.	.	MAF_INRAE=41.772;MAF_USDA=21.765
NC_035095.1	10907533	.	A	G	.	.	MAF_INRAE=7.595;MAF_USDA=15.882
NC_035095.1	10907574	.	G	T	.	.	MAF_INRAE=1.667;MAF_USDA=12.295
NC_035095.1	10907729	.	A	T	.	.	MAF_USDA=1.639
NC_035095.1	10907857	.	G	A	.	.	MAF_INRAE=5.263
NC_035095.1	10907878	.	C	T	.	.	MAF_INRAE=10.526;MAF_USDA=16.471
NC_035095.1	10907893	.	C	G	.	.	MAF_INRAE=36.842;MAF_USDA=42.353
NC_035095.1	10907914	.	T	C	.	.	MAF_USDA=41.667
NC_035095.1	10907970	.	T	C	.	.	MAF_USDA=39.583
NC_035095.1	10908072	.	G	C	.	.	MAF_INRAE=43.038;MAF_USDA=25.882
NC_035095.1	10908095	.	T	C	.	.	MAF_USDA=3.279
NC_035095.1	10908099	.	C	T	.	.	MAF_INRAE=5.263;MAF_USDA=20.833
NC_035095.1	10908116	.	G	A	.	.	MAF_INRAE=3.797;MAF_USDA=14.754
NC_035095.1	10908227	.	G	C	.	.	MAF_INRAE=39.873;MAF_USDA=43.529
NC_035095.1	10908269	.	G	A	.	.	MAF_USDA=10.656
NC_035095.1	10908441	.	C	T	.	.	MAF_INRAE=6.667;MAF_USDA=5.294
NC_035095.1	10908454	.	T	C	.	.	MAF_INRAE=3.333;MAF_USDA=2.459
NC_035095.1	10908456	.	C	T	.	.	MAF_INRAE=3.333;MAF_USDA=2.459
NC_035095.1	10908535	.	A	G	.	.	MAF_INRAE=43.671;MAF_USDA=44.706
NC_035095.1	10908557	.	G	A	.	.	MAF_USDA=1.639
NC_035095.1	10908558	.	T	C	.	.	MAF_USDA=1.639
NC_035095.1	10908594	.	G	A	.	.	MAF_USDA=9.836
NC_035095.1	10908659	.	C	G	.	.	MAF_USDA=3.279
NC_035095.1	10908695	.	G	A	.	.	MAF_INRAE=22.785;MAF_USDA=48.824
NC_035095.1	10908809	.	A	T	.	.	MAF_INRAE=1.667;MAF_USDA=9.836
NC_035095.1	10908825	.	A	G	.	.	MAF_INRAE=17.089;MAF_USDA=28.824
NC_035095.1	10908902	.	C	T	.	.	MAF_USDA=14.706
NC_035095.1	10908903	.	T	A	.	.	MAF_USDA=14.118
NC_035095.1	10908904	.	A	G	.	.	MAF_USDA=14.118
NC_035095.1	10909073	.	T	C	.	.	MAF_USDA=2.459
NC_035095.1	10909119	.	G	A	.	.	MAF_INRAE=34.177;MAF_USDA=35.882
NC_035095.1	10909133	.	A	G	.	.	MAF_USDA=2.459
NC_035095.1	10909140	.	T	A	.	.	MAF_USDA=1.639
NC_035095.1	10909165	.	G	T	.	.	MAF_INRAE=32.911;MAF_USDA=18.235
NC_035095.1	10909174	.	C	T	.	.	MAF_USDA=2.459
NC_035095.1	10909212	.	G	A	.	.	MAF_INRAE=7.595;MAF_USDA=4.706
NC_035095.1	10909235	.	G	A	.	.	MAF_INRAE=10.526;MAF_USDA=3.279
NC_035095.1	10909358	.	G	T	.	.	MAF_USDA=5.738
NC_035095.1	10909496	.	C	T	.	.	MAF_INRAE=7.595;MAF_USDA=4.706
NC_035095.1	10909543	.	T	G	.	.	MAF_INRAE=28.481;MAF_USDA=25.0
NC_035095.1	10909661	.	T	C	.	.	MAF_USDA=18.75
NC_035095.1	10909674	.	G	A	.	.	MAF_USDA=2.5
NC_035095.1	10909713	.	T	C	.	.	MAF_INRAE=42.5;MAF_USDA=42.353
NC_035095.1	10909757	.	A	G	.	.	MAF_USDA=4.918
NC_035095.1	10909821	.	G	T	.	.	MAF_INRAE=1.667;MAF_USDA=1.639
NC_035095.1	10909862	.	G	A	.	.	MAF_INRAE=5.0
NC_035095.1	10909919	.	T	C	.	.	MAF_INRAE=5.263;MAF_USDA=12.353
NC_035095.1	10910062	.	T	G	.	.	MAF_INRAE=31.013;MAF_USDA=4.098
NC_035095.1	10910154	.	G	C	.	.	MAF_INRAE=49.367;MAF_USDA=35.882
NC_035095.1	10910159	.	A	T	.	.	MAF_INRAE=45.57;MAF_USDA=25.882
NC_035095.1	10910193	.	C	A	.	.	MAF_USDA=1.639
NC_035095.1	10910257	.	C	A	.	.	MAF_INRAE=15.19;MAF_USDA=8.197
NC_035095.1	10910331	.	A	G	.	.	MAF_INRAE=49.367;MAF_USDA=42.941
NC_035095.1	10910356	.	A	G	.	.	MAF_INRAE=1.667;MAF_USDA=3.279
NC_035095.1	10910442	.	T	C	.	.	MAF_USDA=1.639
NC_035095.1	10910447	.	A	C	.	.	MAF_USDA=8.333
NC_035095.1	10910448	.	G	A	.	.	MAF_USDA=8.333
NC_035095.1	10910451	.	A	G	.	.	MAF_INRAE=7.595;MAF_USDA=9.412
NC_035095.1	10910508	.	C	A	.	.	MAF_INRAE=50.0;MAF_USDA=42.353
NC_035095.1	10910512	.	T	C	.	.	MAF_USDA=3.279
NC_035095.1	10910579	.	A	C	.	.	MAF_INRAE=15.19;MAF_USDA=7.377
NC_035095.1	10910597	.	T	C	.	.	MAF_USDA=10.656
NC_035095.1	10910640	.	A	T	.	.	MAF_USDA=10.656
NC_035095.1	10910732	.	C	T	.	.	MAF_INRAE=1.667
NC_035095.1	10910733	.	C	A	.	.	MAF_INRAE=1.667
NC_035095.1	10910738	.	C	A	.	.	MAF_INRAE=30.38;MAF_USDA=17.059
NC_035095.1	10910740	.	C	A	.	.	MAF_INRAE=36.667;MAF_USDA=17.059
NC_035095.1	10910762	.	C	T	.	.	MAF_INRAE=5.0
NC_035095.1	10910853	.	C	T	.	.	MAF_USDA=1.639
NC_035095.1	10910973	.	A	G	.	.	MAF_USDA=17.262
NC_035095.1	10911009	.	C	T	.	.	MAF_USDA=12.5
NC_035095.1	10911640	.	G	A	.	.	MAF_USDA=16.667
NC_035095.1	10911655	.	T	A	.	.	MAF_USDA=33.333
NC_035095.1	10911680	.	C	T	.	.	MAF_USDA=25.0
NC_035095.1	10911815	.	T	A	.	.	MAF_USDA=15.217
NC_035095.1	10911843	.	C	A	.	.	MAF_USDA=8.235
NC_035095.1	10911886	.	T	C	.	.	MAF_USDA=2.459
NC_035095.1	10911901	.	T	A	.	.	MAF_USDA=2.459
NC_035095.1	10911907	.	T	A	.	.	MAF_USDA=11.176
NC_035095.1	10911909	.	T	C	.	.	MAF_USDA=10.0
NC_035095.1	10911925	.	G	A	.	.	MAF_USDA=9.016
NC_035095.1	10911962	.	A	T	.	.	MAF_USDA=14.118
NC_035095.1	10911969	.	A	G	.	.	MAF_INRAE=10.526;MAF_USDA=2.459
NC_035095.1	10911970	.	C	T	.	.	MAF_USDA=2.459
NC_035095.1	10912001	.	T	G	.	.	MAF_INRAE=1.667;MAF_USDA=13.115
NC_035095.1	10912033	.	T	C	.	.	MAF_INRAE=1.667
NC_035095.1	10912042	.	C	A	.	.	MAF_INRAE=1.667;MAF_USDA=12.295
NC_035095.1	10912095	.	A	G	.	.	MAF_USDA=1.639
NC_035095.1	10912142	.	A	G	.	.	MAF_USDA=1.639
NC_035095.1	10912194	.	C	A	.	.	MAF_INRAE=46.203;MAF_USDA=27.059
NC_035095.1	10912226	.	C	T	.	.	MAF_INRAE=48.101;MAF_USDA=38.824
NC_035095.1	10912229	.	C	T	.	.	MAF_USDA=1.639
NC_035095.1	10912326	.	C	A	.	.	MAF_USDA=1.639
NC_035095.1	10912960	.	T	G,A	.	.	MAF_INRAE=10.526;MAF_USDA=2.5
NC_035095.1	10912961	.	A	G	.	.	MAF_USDA=2.5
NC_035095.1	10912962	.	C	A	.	.	MAF_USDA=2.5
NC_035095.1	10912963	.	C	G	.	.	MAF_USDA=3.333
NC_035095.1	10912964	.	T	A	.	.	MAF_USDA=2.5
NC_035095.1	10913045	.	A	G	.	.	MAF_INRAE=43.038;MAF_USDA=39.634
NC_035095.1	10913138	.	T	C	.	.	MAF_INRAE=36.667;MAF_USDA=38.69
NC_035095.1	10913159	.	T	C	.	.	MAF_USDA=1.667
NC_035095.1	10913160	.	T	G	.	.	MAF_INRAE=2.5;MAF_USDA=29.167
NC_035095.1	10913162	.	T	A	.	.	MAF_INRAE=35.833;MAF_USDA=35.714
NC_035095.1	10913187	.	G	T	.	.	MAF_USDA=29.167
NC_035095.1	10913189	.	T	C	.	.	MAF_INRAE=30.833;MAF_USDA=47.917
NC_035095.1	10913199	.	GCT	GCC	.	.	MAF_USDA=20.833
NC_035095.1	10913222	.	C	T	.	.	MAF_INRAE=46.835;MAF_USDA=27.083
NC_035095.1	10913243	.	G	T	.	.	MAF_USDA=45.833
NC_035095.1	10913265	.	T	C	.	.	MAF_INRAE=5.263;MAF_USDA=10.0
NC_035095.1	10913268	.	T	C	.	.	MAF_USDA=4.098
NC_035095.1	10913278	.	A	T	.	.	MAF_INRAE=36.667;MAF_USDA=31.176
NC_035095.1	10913279	.	A	T	.	.	MAF_INRAE=36.667;MAF_USDA=31.176
NC_035095.1	10913284	.	G	A	.	.	MAF_INRAE=36.667;MAF_USDA=32.941
NC_035095.1	10913310	.	C	G	.	.	MAF_USDA=18.75
NC_035095.1	10913313	.	G	A	.	.	MAF_INRAE=41.667;MAF_USDA=31.25
NC_035095.1	10913429	.	G	T	.	.	MAF_INRAE=10.526;MAF_USDA=2.459
NC_035095.1	10913439	.	C	A	.	.	MAF_USDA=3.279
NC_035095.1	10913533	.	G	A	.	.	MAF_INRAE=10.127;MAF_USDA=5.882
NC_035095.1	10913556	.	C	T	.	.	MAF_INRAE=10.526;MAF_USDA=19.412
NC_035095.1	10913558	.	C	T	.	.	MAF_USDA=3.279
NC_035095.1	10913569	.	A	C	.	.	MAF_USDA=5.738
NC_035095.1	10913620	.	G	T	.	.	MAF_INRAE=31.013;MAF_USDA=4.098
NC_035095.1	10913744	.	G	T	.	.	MAF_INRAE=6.329;MAF_USDA=27.083
NC_035095.1	10913745	.	G	T	.	.	MAF_INRAE=23.333;MAF_USDA=29.167
NC_035095.1	10913754	.	G	A	.	.	MAF_USDA=1.639
NC_035095.1	10913765	.	C	A	.	.	MAF_USDA=3.279
NC_035095.1	10913863	.	T	C	.	.	MAF_USDA=4.167
NC_035095.1	10913899	.	G	A	.	.	MAF_USDA=1.639
NC_035095.1	10913903	.	C	A	.	.	MAF_USDA=4.098
NC_035095.1	10913955	.	C	T	.	.	MAF_USDA=2.459
NC_035095.1	10913979	.	A	G	.	.	MAF_USDA=9.016
NC_035095.1	10913998	.	G	A	.	.	MAF_USDA=4.098
NC_035095.1	10914079	.	G	C	.	.	MAF_INRAE=1.667;MAF_USDA=4.918
NC_035095.1	10914140	.	G	A	.	.	MAF_USDA=2.459
NC_035095.1	10914190	.	T	C	.	.	MAF_INRAE=1.667;MAF_USDA=9.836
NC_035095.1	10914220	.	T	G	.	.	MAF_INRAE=10.526;MAF_USDA=4.918
NC_035095.1	10914243	.	G	A	.	.	MAF_INRAE=5.263;MAF_USDA=8.824
NC_035095.1	10914303	.	T	C	.	.	MAF_USDA=1.639
NC_035095.1	10914389	.	C	A	.	.	MAF_USDA=1.639
NC_035095.1	10914511	.	T	A	.	.	MAF_USDA=11.765
NC_035095.1	10914552	.	G	T	.	.	MAF_INRAE=39.241;MAF_USDA=14.706
NC_035095.1	10914600	.	A	G	.	.	MAF_INRAE=10.127;MAF_USDA=46.471
NC_035095.1	10914609	.	G	A	.	.	MAF_INRAE=12.658;MAF_USDA=40.588
NC_035095.1	10914615	.	A	C	.	.	MAF_INRAE=11.392;MAF_USDA=48.235
NC_035095.1	10914633	.	C	T	.	.	MAF_INRAE=5.263;MAF_USDA=10.588
NC_035095.1	10914710	.	G	C	.	.	MAF_USDA=1.639
NC_035095.1	10914763	.	T	C	.	.	MAF_USDA=13.529
NC_035095.1	10914841	.	A	C	.	.	MAF_USDA=12.353
NC_035095.1	10914850	.	A	C	.	.	MAF_INRAE=48.734;MAF_USDA=31.765
NC_035095.1	10915002	.	G	A	.	.	MAF_USDA=8.197
NC_035095.1	10915048	.	C	T	.	.	MAF_INRAE=1.667;MAF_USDA=7.377
NC_035095.1	10915057	.	A	G	.	.	MAF_USDA=1.639
NC_035095.1	10915137	.	T	C	.	.	MAF_INRAE=6.667;MAF_USDA=5.294
NC_035095.1	10915168	.	T	G	.	.	MAF_USDA=7.059
NC_035095.1	10915298	.	G	T	.	.	MAF_USDA=1.639
NC_035095.1	10915312	.	C	A	.	.	MAF_USDA=1.639
NC_035095.1	10915388	.	G	A	.	.	MAF_INRAE=3.333;MAF_USDA=2.459
NC_035095.1	10915424	.	T	C	.	.	MAF_INRAE=45.0
NC_035095.1	10915434	.	A	G	.	.	MAF_USDA=1.639
NC_035095.1	10915508	.	T	A	.	.	MAF_USDA=1.639
NC_035095.1	10915519	.	G	C	.	.	MAF_INRAE=1.667
NC_035095.1	10915546	.	C	T	.	.	MAF_INRAE=1.667;MAF_USDA=16.393
NC_035095.1	10915616	.	G	A	.	.	MAF_INRAE=5.263;MAF_USDA=9.412
NC_035095.1	10915683	.	C	T	.	.	MAF_USDA=8.197
NC_035095.1	10915709	.	G	T	.	.	MAF_USDA=7.377
NC_035095.1	10915711	.	A	T	.	.	MAF_USDA=7.377
NC_035095.1	10915713	.	G	A	.	.	MAF_USDA=7.377
NC_035095.1	10915716	.	A	T	.	.	MAF_USDA=7.377
NC_035095.1	10915724	.	C	G	.	.	MAF_INRAE=48.734;MAF_USDA=32.353
NC_035095.1	10915762	.	G	A	.	.	MAF_INRAE=3.333;MAF_USDA=5.738
NC_035095.1	10915816	.	G	T	.	.	MAF_INRAE=1.667;MAF_USDA=15.574
NC_035095.1	10915873	.	C	A	.	.	MAF_INRAE=2.532;MAF_USDA=14.706
NC_035095.1	10916004	.	T	C	.	.	MAF_INRAE=41.139;MAF_USDA=8.824
NC_035095.1	10916028	.	G	C	.	.	MAF_INRAE=6.329;MAF_USDA=12.941
NC_035095.1	10916106	.	C	A	.	.	MAF_USDA=12.295
NC_035095.1	10916130	.	C	T	.	.	MAF_USDA=4.918
NC_035095.1	10916156	.	T	C	.	.	MAF_USDA=6.471
NC_035095.1	10916162	.	T	C	.	.	MAF_INRAE=7.595;MAF_USDA=42.941
NC_035095.1	10916186	.	A	G	.	.	MAF_INRAE=1.667;MAF_USDA=8.197
NC_035095.1	10916240	.	A	C	.	.	MAF_INRAE=39.167;MAF_USDA=12.941
NC_035095.1	10916245	.	G	A	.	.	MAF_INRAE=39.167;MAF_USDA=11.905
NC_035095.1	10916259	.	A	C	.	.	MAF_INRAE=48.101;MAF_USDA=50.0
NC_035095.1	10916282	.	A	G	.	.	MAF_USDA=3.279
NC_035095.1	10916326	.	G	A	.	.	MAF_USDA=3.279
NC_035095.1	10916342	.	G	T	.	.	MAF_INRAE=41.139;MAF_USDA=9.412
NC_035095.1	10916362	.	T	C	.	.	MAF_INRAE=42.405;MAF_USDA=12.353
NC_035095.1	10916559	.	G	T	.	.	MAF_INRAE=43.038;MAF_USDA=31.765
NC_035095.1	10916568	.	G	T	.	.	MAF_INRAE=43.038
NC_035095.1	10916570	.	C	T	.	.	MAF_INRAE=1.667;MAF_USDA=6.471
NC_035095.1	10916589	.	G	T	.	.	MAF_INRAE=5.263;MAF_USDA=8.824
NC_035095.1	10916595	.	G	A	.	.	MAF_INRAE=41.772;MAF_USDA=31.765
NC_035095.1	10916630	.	C	G	.	.	MAF_USDA=18.824
NC_035095.1	10916710	.	C	T	.	.	MAF_INRAE=1.667;MAF_USDA=4.918
NC_035095.1	10916719	.	T	C	.	.	MAF_USDA=6.471
NC_035095.1	10916744	.	A	T	.	.	MAF_INRAE=38.608;MAF_USDA=20.0
NC_035095.1	10916803	.	T	A	.	.	MAF_INRAE=15.19;MAF_USDA=3.279
NC_035095.1	10916810	.	C	T	.	.	MAF_USDA=18.824
NC_035095.1	10916847	.	C	T	.	.	MAF_INRAE=1.667;MAF_USDA=22.941
NC_035095.1	10916894	.	C	T	.	.	MAF_INRAE=1.667;MAF_USDA=22.353
NC_035095.1	10916911	.	A	G	.	.	MAF_INRAE=1.667;MAF_USDA=5.738
NC_035095.1	10916930	.	G	A	.	.	MAF_INRAE=43.038;MAF_USDA=30.588
NC_035095.1	10916951	.	G	A	.	.	MAF_INRAE=41.139;MAF_USDA=8.235
NC_035095.1	10916966	.	G	T	.	.	MAF_INRAE=42.405;MAF_USDA=31.765
NC_035095.1	10916998	.	G	A	.	.	MAF_INRAE=5.263;MAF_USDA=20.833
NC_035095.1	10917016	.	G	C	.	.	MAF_INRAE=44.304;MAF_USDA=34.118
NC_035095.1	10917029	.	G	A	.	.	MAF_INRAE=44.304;MAF_USDA=31.765
NC_035095.1	10917032	.	G	A	.	.	MAF_INRAE=45.0;MAF_USDA=32.353
NC_035095.1	10917050	.	A	G	.	.	MAF_INRAE=45.57;MAF_USDA=32.353
NC_035095.1	10917069	.	C	A	.	.	MAF_INRAE=48.101;MAF_USDA=31.765
NC_035095.1	10917140	.	C	T	.	.	MAF_INRAE=46.835;MAF_USDA=32.941
NC_035095.1	10917195	.	T	C	.	.	MAF_INRAE=42.405;MAF_USDA=33.529
NC_035095.1	10917220	.	A	G	.	.	MAF_USDA=12.941
NC_035095.1	10917226	.	A	G	.	.	MAF_INRAE=42.405;MAF_USDA=31.765
NC_035095.1	10917249	.	A	G	.	.	MAF_INRAE=5.263;MAF_USDA=11.176
NC_035095.1	10917254	.	G	A	.	.	MAF_INRAE=5.263;MAF_USDA=6.471
NC_035095.1	10917264	.	C	T	.	.	MAF_INRAE=42.405;MAF_USDA=32.941
NC_035095.1	10917265	.	A	T	.	.	MAF_INRAE=42.5;MAF_USDA=32.941
NC_035095.1	10917282	.	A	T	.	.	MAF_INRAE=42.405;MAF_USDA=32.941
NC_035095.1	10917297	.	T	C	.	.	MAF_USDA=32.941
NC_035095.1	10917299	.	C	A	.	.	MAF_USDA=1.639
NC_035095.1	10917321	.	A	T	.	.	MAF_INRAE=36.709;MAF_USDA=4.098
NC_035095.1	10917323	.	A	G	.	.	MAF_USDA=1.639
NC_035095.1	10917338	.	T	G	.	.	MAF_INRAE=48.734;MAF_USDA=44.706
NC_035095.1	10917339	.	T	C	.	.	MAF_USDA=1.639
NC_035095.1	10917343	.	A	G	.	.	MAF_INRAE=48.734;MAF_USDA=50.0
NC_035095.1	10917345	.	C	G	.	.	MAF_INRAE=42.5;MAF_USDA=43.75
NC_035095.1	10917348	.	G	A	.	.	MAF_INRAE=43.333;MAF_USDA=45.833
NC_035095.1	10917356	.	C	T	.	.	MAF_INRAE=5.263;MAF_USDA=20.833
NC_035095.1	10917364	.	C	T	.	.	MAF_INRAE=43.038;MAF_USDA=24.118
NC_035095.1	10917371	.	T	G	.	.	MAF_INRAE=48.734;MAF_USDA=31.765
NC_035095.1	10917385	.	A	C	.	.	MAF_INRAE=48.101;MAF_USDA=31.176
NC_035095.1	10917488	.	G	A	.	.	MAF_INRAE=48.734;MAF_USDA=38.824
NC_035095.1	10917501	.	C	A	.	.	MAF_USDA=4.098
NC_035095.1	10917503	.	C	G	.	.	MAF_USDA=4.098
NC_035095.1	10917647	.	C	T	.	.	MAF_INRAE=2.532;MAF_USDA=26.471
NC_035095.1	10917748	.	T	A	.	.	MAF_INRAE=1.667;MAF_USDA=9.016
NC_035095.1	10917774	.	C	A	.	.	MAF_INRAE=49.367;MAF_USDA=33.529
NC_035095.1	10917800	.	G	A	.	.	MAF_INRAE=2.532;MAF_USDA=11.176
NC_035095.1	10917917	.	T	C	.	.	MAF_USDA=2.459
NC_035095.1	10917989	.	G	A	.	.	MAF_USDA=2.083
NC_035095.1	10918024	.	T	A	.	.	MAF_USDA=23.913
NC_035095.1	10918061	.	A	T	.	.	MAF_USDA=1.639
NC_035095.1	10918066	.	T	G	.	.	MAF_USDA=20.833
NC_035095.1	10918113	.	T	C	.	.	MAF_INRAE=5.833;MAF_USDA=13.934
NC_035095.1	10918131	.	G	A	.	.	MAF_INRAE=2.532;MAF_USDA=11.765
NC_035095.1	10918157	.	A	G	.	.	MAF_INRAE=2.532;MAF_USDA=11.905
NC_035095.1	10918167	.	T	A	.	.	MAF_INRAE=10.127;MAF_USDA=5.882
NC_035095.1	10918172	.	T	C	.	.	MAF_INRAE=2.532;MAF_USDA=12.353
NC_035095.1	10918209	.	T	A	.	.	MAF_INRAE=1.667;MAF_USDA=8.197
NC_035095.1	10918240	.	C	A	.	.	MAF_INRAE=10.127;MAF_USDA=5.882
NC_035095.1	10918255	.	A	C	.	.	MAF_INRAE=47.468;MAF_USDA=14.706
NC_035095.1	10918311	.	C	G	.	.	MAF_INRAE=5.263;MAF_USDA=6.471
NC_035095.1	10918348	.	G	A	.	.	MAF_INRAE=1.667;MAF_USDA=5.738
NC_035095.1	10918363	.	A	T	.	.	MAF_INRAE=15.823;MAF_USDA=16.471
NC_035095.1	10918369	.	A	G	.	.	MAF_INRAE=5.263;MAF_USDA=4.706
NC_035095.1	10918378	.	T	A	.	.	MAF_INRAE=1.667;MAF_USDA=7.377
NC_035095.1	10918422	.	C	A	.	.	MAF_INRAE=1.667;MAF_USDA=4.098
NC_035095.1	10918442	.	T	C	.	.	MAF_USDA=6.557
NC_035095.1	10918484	.	T	G	.	.	MAF_INRAE=11.667
NC_035095.1	10918486	.	G	T	.	.	MAF_INRAE=1.667
NC_035095.1	10918781	.	C	T	.	.	MAF_USDA=1.639
NC_035095.1	10918789	.	T	G	.	.	MAF_INRAE=12.5;MAF_USDA=11.475
NC_035095.1	10918830	.	C	A	.	.	MAF_USDA=7.377
NC_035095.1	10918853	.	A	G	.	.	MAF_USDA=4.098
NC_035095.1	10918878	.	C	T	.	.	MAF_USDA=1.639
NC_035095.1	10918880	.	T	C	.	.	MAF_INRAE=1.667;MAF_USDA=4.098
NC_035095.1	10918887	.	A	G	.	.	MAF_INRAE=1.667;MAF_USDA=9.016
NC_035095.1	10918900	.	C	T	.	.	MAF_INRAE=48.734;MAF_USDA=8.824
NC_035095.1	10918909	.	G	A	.	.	MAF_USDA=7.377
NC_035095.1	10918916	.	T	G	.	.	MAF_INRAE=5.263;MAF_USDA=32.353
NC_035095.1	10918927	.	G	A	.	.	MAF_USDA=3.279
NC_035095.1	10918928	.	G	T	.	.	MAF_INRAE=3.797;MAF_USDA=5.882
NC_035095.1	10918940	.	G	C	.	.	MAF_INRAE=43.671;MAF_USDA=29.412
NC_035095.1	10918992	.	G	A	.	.	MAF_INRAE=3.797;MAF_USDA=11.176
NC_035095.1	10919015	.	G	C	.	.	MAF_USDA=1.639
NC_035095.1	10919049	.	A	G	.	.	MAF_INRAE=20.253;MAF_USDA=30.588
NC_035095.1	10919108	.	G	T	.	.	MAF_USDA=2.459
NC_035095.1	10919248	.	A	C	.	.	MAF_USDA=11.765
NC_035095.1	10919297	.	G	A	.	.	MAF_USDA=2.459
NC_035095.1	10919341	.	A	G	.	.	MAF_USDA=2.459
NC_035095.1	10919383	.	G	T	.	.	MAF_USDA=1.639
NC_035095.1	10919433	.	A	G	.	.	MAF_USDA=2.459
NC_035095.1	10919454	.	G	A	.	.	MAF_INRAE=41.772;MAF_USDA=10.0
NC_035095.1	10919455	.	G	A	.	.	MAF_INRAE=5.696;MAF_USDA=12.941
NC_035095.1	10919551	.	A	C	.	.	MAF_INRAE=5.263;MAF_USDA=27.647
NC_035095.1	10919622	.	A	G	.	.	MAF_INRAE=43.038;MAF_USDA=10.0
NC_035095.1	10919635	.	T	A	.	.	MAF_USDA=2.459
NC_035095.1	10919638	.	A	G	.	.	MAF_USDA=3.279
NC_035095.1	10919665	.	G	C	.	.	MAF_USDA=3.279
NC_035095.1	10920017	.	C	T	.	.	MAF_USDA=1.639
NC_035095.1	10920039	.	G	T	.	.	MAF_USDA=1.639
NC_035095.1	10920079	.	A	G	.	.	MAF_INRAE=27.215;MAF_USDA=48.235
NC_035095.1	10920123	.	C	T	.	.	MAF_INRAE=3.797;MAF_USDA=5.882
NC_035095.1	10920131	.	C	T	.	.	MAF_USDA=5.738
NC_035095.1	10920377	.	A	G	.	.	MAF_USDA=1.639
NC_035095.1	10920676	.	T	G	.	.	MAF_INRAE=3.333
NC_035095.1	10920695	.	T	C	.	.	MAF_USDA=2.941
NC_035095.1	10920696	.	C	A	.	.	MAF_USDA=8.235
NC_035095.1	10920781	.	C	T	.	.	MAF_USDA=1.639
NC_035095.1	10920797	.	A	C	.	.	MAF_USDA=8.333
NC_035095.1	10920923	.	A	C	.	.	MAF_USDA=1.639
NC_035095.1	10920931	.	A	G	.	.	MAF_INRAE=43.038;MAF_USDA=9.412
NC_035095.1	10921037	.	T	G	.	.	MAF_USDA=1.639
NC_035095.1	10921044	.	A	G	.	.	MAF_INRAE=43.671;MAF_USDA=23.529
NC_035095.1	10921047	.	C	G	.	.	MAF_INRAE=5.0;MAF_USDA=6.471
NC_035095.1	10921088	.	C	T	.	.	MAF_USDA=1.639
NC_035095.1	10921110	.	C	T	.	.	MAF_USDA=3.279
NC_035095.1	10921136	.	C	T	.	.	MAF_USDA=8.235
NC_035095.1	10921186	.	G	A	.	.	MAF_INRAE=12.658;MAF_USDA=12.353
NC_035095.1	10921198	.	T	C	.	.	MAF_USDA=1.639
NC_035095.1	10921239	.	C	T	.	.	MAF_INRAE=21.519
NC_035095.1	10921426	.	G	T	.	.	MAF_INRAE=5.263;MAF_USDA=5.294
NC_035095.1	10921461	.	T	C	.	.	MAF_INRAE=15.19;MAF_USDA=1.639
NC_035095.1	10921493	.	A	C	.	.	MAF_INRAE=42.405;MAF_USDA=8.824
NC_035095.1	10921558	.	C	G	.	.	MAF_USDA=2.941
NC_035095.1	10921588	.	G	A	.	.	MAF_USDA=3.279
NC_035095.1	10921681	.	G	T	.	.	MAF_USDA=2.459
NC_035095.1	10921700	.	A	C	.	.	MAF_INRAE=27.215;MAF_USDA=48.824
NC_035095.1	10921709	.	G	T	.	.	MAF_USDA=10.588
NC_035095.1	10921710	.	C	T	.	.	MAF_USDA=10.0
NC_035095.1	10921852	.	C	G	.	.	MAF_USDA=3.279
NC_035095.1	10921853	.	G	A	.	.	MAF_INRAE=1.667;MAF_USDA=3.279
NC_035095.1	10921895	.	G	T	.	.	MAF_USDA=2.459
NC_035095.1	10921994	.	T	G	.	.	MAF_INRAE=27.215;MAF_USDA=48.824
NC_035095.1	10922081	.	C	T	.	.	MAF_INRAE=15.19;MAF_USDA=17.647
NC_035095.1	10922127	.	G	T	.	.	MAF_USDA=8.235
NC_035095.1	10922153	.	T	C	.	.	MAF_INRAE=37.342;MAF_USDA=4.098
NC_035095.1	10922210	.	C	A	.	.	MAF_USDA=12.5
NC_035095.1	10922251	.	C	A	.	.	MAF_USDA=4.098
NC_035095.1	10922255	.	T	C	.	.	MAF_USDA=4.098
NC_035095.1	10922371	.	C	T	.	.	MAF_USDA=6.471
NC_035095.1	10922427	.	A	T	.	.	MAF_USDA=4.918
NC_035095.1	10922521	.	T	G	.	.	MAF_INRAE=27.215;MAF_USDA=31.176
NC_035095.1	10922534	.	C	T	.	.	MAF_INRAE=15.19;MAF_USDA=18.235
NC_035095.1	10922583	.	A	T	.	.	MAF_USDA=1.639
NC_035095.1	10922593	.	C	T	.	.	MAF_INRAE=8.333
NC_035095.1	10922611	.	C	A	.	.	MAF_USDA=4.918
NC_035095.1	10922630	.	C	T	.	.	MAF_USDA=4.237
NC_035095.1	10922730	.	C	T	.	.	MAF_USDA=7.407
NC_035095.1	10922738	.	C	T	.	.	MAF_USDA=10.169
NC_035095.1	10922754	.	T	C	.	.	MAF_INRAE=35.833;MAF_USDA=16.463
NC_035095.1	10922898	.	T	A	.	.	MAF_USDA=2.542
NC_035095.1	10923105	.	G	C	.	.	MAF_USDA=1.695
NC_035095.1	10923112	.	T	C	.	.	MAF_USDA=10.494
NC_035095.1	10923120	.	T	A	.	.	MAF_USDA=4.321
NC_035095.1	10923189	.	A	C	.	.	MAF_USDA=5.085
NC_035095.1	10923373	.	G	C	.	.	MAF_INRAE=1.667;MAF_USDA=3.279
NC_035095.1	10923378	.	C	T	.	.	MAF_USDA=4.098
NC_035095.1	10923414	.	T	C	.	.	MAF_INRAE=15.19;MAF_USDA=16.471
NC_035095.1	10923436	.	C	T	.	.	MAF_INRAE=15.19;MAF_USDA=17.647
NC_035095.1	10923441	.	A	T	.	.	MAF_INRAE=3.333
NC_035095.1	10923445	.	T	C	.	.	MAF_USDA=12.5
NC_035095.1	10923506	.	C	T	.	.	MAF_USDA=1.639
NC_035095.1	10923543	.	A	T	.	.	MAF_USDA=2.941
NC_035095.1	10923560	.	G	A	.	.	MAF_USDA=1.639
NC_035095.1	10923579	.	G	A	.	.	MAF_USDA=4.918
NC_035095.1	10923585	.	C	T	.	.	MAF_USDA=1.639
NC_035095.1	10923593	.	C	T	.	.	MAF_INRAE=25.949;MAF_USDA=18.235
NC_035095.1	10923639	.	C	T	.	.	MAF_USDA=1.639
NC_035095.1	10923644	.	C	T	.	.	MAF_INRAE=15.823;MAF_USDA=16.471
NC_035095.1	10923658	.	G	T	.	.	MAF_INRAE=14.557;MAF_USDA=17.647
NC_035095.1	10923662	.	G	T	.	.	MAF_USDA=1.639
NC_035095.1	10923802	.	C	T	.	.	MAF_INRAE=14.557;MAF_USDA=17.647
NC_035095.1	10923840	.	G	A	.	.	MAF_USDA=5.738
NC_035095.1	10923881	.	C	A	.	.	MAF_INRAE=5.0;MAF_USDA=6.471
NC_035095.1	10923916	.	G	A	.	.	MAF_USDA=1.639
NC_035095.1	10923934	.	T	G	.	.	MAF_USDA=3.279
NC_035095.1	10923941	.	T	C	.	.	MAF_INRAE=14.557;MAF_USDA=1.639
NC_035095.1	10924140	.	C	G	.	.	MAF_USDA=2.459
NC_035095.1	10924222	.	C	A	.	.	MAF_INRAE=15.19;MAF_USDA=18.235
NC_035095.1	10924245	.	C	T	.	.	MAF_INRAE=15.19;MAF_USDA=17.647
NC_035095.1	10924364	.	T	G	.	.	MAF_INRAE=12.658;MAF_USDA=11.176
NC_035095.1	10924385	.	C	T	.	.	MAF_USDA=2.459
NC_035095.1	10924396	.	C	G	.	.	MAF_INRAE=14.557;MAF_USDA=17.059
NC_035095.1	10924461	.	G	A	.	.	MAF_INRAE=14.557;MAF_USDA=17.059
NC_035095.1	10924487	.	C	T	.	.	MAF_INRAE=14.557;MAF_USDA=18.235
NC_035095.1	10924504	.	C	G	.	.	MAF_USDA=2.459
NC_035095.1	10924529	.	C	G	.	.	MAF_INRAE=10.127;MAF_USDA=10.588
NC_035095.1	10924532	.	C	T	.	.	MAF_INRAE=6.667;MAF_USDA=18.824
NC_035095.1	10924688	.	A	G	.	.	MAF_INRAE=12.025;MAF_USDA=10.0
NC_035095.1	10924742	.	C	T	.	.	MAF_USDA=2.459
NC_035095.1	10924914	.	C	T	.	.	MAF_USDA=2.353
NC_035095.1	10924916	.	G	A	.	.	MAF_USDA=2.353
NC_035095.1	10924975	.	G	C	.	.	MAF_INRAE=27.215;MAF_USDA=17.647
NC_035095.1	10925158	.	G	A	.	.	MAF_USDA=2.459
NC_035095.1	10925174	.	G	A	.	.	MAF_USDA=3.279
NC_035095.1	10925238	.	T	G	.	.	MAF_INRAE=12.658
NC_035095.1	10925284	.	T	G	.	.	MAF_USDA=1.639
NC_035095.1	10925326	.	C	T	.	.	MAF_USDA=3.529
NC_035095.1	10925350	.	G	A	.	.	MAF_USDA=2.941
NC_035095.1	10925440	.	A	G	.	.	MAF_INRAE=27.848;MAF_USDA=31.765
NC_035095.1	10925443	.	C	A	.	.	MAF_INRAE=14.167;MAF_USDA=2.459
NC_035095.1	10925506	.	G	T	.	.	MAF_USDA=2.459
NC_035095.1	10925604	.	G	A	.	.	MAF_USDA=1.639
NC_035095.1	10925618	.	A	T	.	.	MAF_USDA=1.639
NC_035095.1	10925677	.	T	C	.	.	MAF_INRAE=15.19;MAF_USDA=17.647
NC_035095.1	10925700	.	G	A	.	.	MAF_INRAE=15.19;MAF_USDA=18.235
NC_035095.1	10925757	.	C	T	.	.	MAF_INRAE=15.19;MAF_USDA=17.059
NC_035095.1	10925773	.	T	C	.	.	MAF_INRAE=10.759;MAF_USDA=5.882
NC_035095.1	10925920	.	A	C	.	.	MAF_INRAE=15.19;MAF_USDA=17.059
NC_035095.1	10926154	.	CCTC	CCTT	.	.	MAF_USDA=31.25
NC_035095.1	10926157	.	C	T	.	.	MAF_INRAE=15.19;MAF_USDA=12.295
NC_035095.1	10926179	.	C	T	.	.	MAF_INRAE=15.19;MAF_USDA=17.059
NC_035095.1	10926195	.	G	A	.	.	MAF_INRAE=15.19;MAF_USDA=22.353
NC_035095.1	10926209	.	T	C	.	.	MAF_INRAE=15.19;MAF_USDA=17.059
NC_035095.1	10926227	.	T	G	.	.	MAF_USDA=4.918
NC_035095.1	10926256	.	T	C	.	.	MAF_USDA=1.639
NC_035095.1	10926260	.	C	T	.	.	MAF_INRAE=25.949;MAF_USDA=20.0
NC_035095.1	10926281	.	G	T	.	.	MAF_INRAE=42.405;MAF_USDA=12.941
NC_035095.1	10926283	.	G	C	.	.	MAF_INRAE=15.19;MAF_USDA=17.059
NC_035095.1	10926343	.	A	C	.	.	MAF_INRAE=15.19;MAF_USDA=18.824
NC_035095.1	10926412	.	G	A	.	.	MAF_INRAE=10.526;MAF_USDA=4.918
NC_035095.1	10926448	.	A	G	.	.	MAF_INRAE=1.667
NC_035095.1	10926450	.	C	T	.	.	MAF_USDA=2.459
NC_035095.1	10926462	.	T	G	.	.	MAF_INRAE=43.671;MAF_USDA=12.5
NC_035095.1	10926482	.	A	G	.	.	MAF_USDA=12.941
NC_035095.1	10926536	.	T	G	.	.	MAF_USDA=14.118
NC_035095.1	10926546	.	T	G	.	.	MAF_USDA=1.639
NC_035095.1	10926587	.	G	A	.	.	MAF_USDA=2.459
NC_035095.1	10926599	.	A	C	.	.	MAF_USDA=4.918
NC_035095.1	10926641	.	A	T	.	.	MAF_INRAE=15.19;MAF_USDA=14.458
NC_035095.1	10926658	.	T	G	.	.	MAF_INRAE=15.19;MAF_USDA=16.071
NC_035095.1	10926854	.	T	C	.	.	MAF_INRAE=39.167;MAF_USDA=12.963
NC_035095.1	10926875	.	G	A	.	.	MAF_INRAE=32.5;MAF_USDA=42.593
NC_035095.1	10926884	.	C	T	.	.	MAF_INRAE=6.667;MAF_USDA=17.284
NC_035095.1	10926896	.	G	C	.	.	MAF_INRAE=6.667;MAF_USDA=17.284
NC_035095.1	10926927	.	C	T	.	.	MAF_USDA=1.724
NC_035095.1	10926981	.	G	T	.	.	MAF_USDA=3.125
NC_035095.1	10926999	.	C	T	.	.	MAF_USDA=1.639
NC_035095.1	10927024	.	C	A	.	.	MAF_USDA=1.639
NC_035095.1	10927064	.	C	T	.	.	MAF_INRAE=20.0;MAF_USDA=1.724
NC_035095.1	10927120	.	C	G	.	.	MAF_USDA=34.783
NC_035095.1	10927161	.	T	C	.	.	MAF_USDA=3.012
NC_035095.1	10927162	.	G	T	.	.	MAF_USDA=1.667
NC_035095.1	10927189	.	T	G	.	.	MAF_USDA=5.833
NC_035095.1	10927194	.	G	A	.	.	MAF_USDA=15.854
NC_035095.1	10927203	.	C	T	.	.	MAF_USDA=4.545
NC_035095.1	10927204	.	A	T	.	.	MAF_USDA=11.585
NC_035095.1	10927210	.	G	T	.	.	MAF_INRAE=5.833;MAF_USDA=30.488
NC_035095.1	10927212	.	C	G	.	.	MAF_USDA=9.639
NC_035095.1	10927221	.	G	A	.	.	MAF_USDA=12.195
NC_035095.1	10927266	.	G	C	.	.	MAF_USDA=3.39
NC_035095.1	10927285	.	A	T	.	.	MAF_USDA=1.695
NC_035095.1	10927291	.	A	G	.	.	MAF_INRAE=6.667;MAF_USDA=18.293
NC_035095.1	10927381	.	C	G	.	.	MAF_INRAE=1.667;MAF_USDA=2.542
NC_035095.1	10927405	.	C	T	.	.	MAF_INRAE=6.667;MAF_USDA=17.284
NC_035095.1	10927406	.	A	G	.	.	MAF_USDA=4.31
NC_035095.1	10927416	.	T	G	.	.	MAF_INRAE=6.667;MAF_USDA=17.5
NC_035095.1	10927451	.	G	A	.	.	MAF_USDA=3.448
NC_035095.1	10927452	.	T	C	.	.	MAF_USDA=13.125
NC_035095.1	10927571	.	T	C	.	.	MAF_INRAE=6.667;MAF_USDA=17.284
NC_035095.1	10927605	.	C	G	.	.	MAF_INRAE=6.667
NC_035095.1	10927655	.	C	T	.	.	MAF_USDA=1.724
NC_035095.1	10927658	.	A	G	.	.	MAF_INRAE=6.667;MAF_USDA=17.5
NC_035095.1	10927667	.	G	A	.	.	MAF_INRAE=40.0;MAF_USDA=15.0
NC_035095.1	10927670	.	C	T	.	.	MAF_INRAE=5.0
NC_035095.1	10927937	.	C	G	.	.	MAF_USDA=2.459
NC_035095.1	10927974	.	G	C	.	.	MAF_INRAE=36.667;MAF_USDA=22.353
NC_035095.1	10928007	.	G	T	.	.	MAF_INRAE=6.667;MAF_USDA=16.471
NC_035095.1	10928032	.	C	T	.	.	MAF_USDA=1.639
NC_035095.1	10928088	.	T	C	.	.	MAF_INRAE=1.667;MAF_USDA=3.279
NC_035095.1	10928123	.	T	G	.	.	MAF_INRAE=15.19;MAF_USDA=17.059
NC_035095.1	10928131	.	G	A	.	.	MAF_INRAE=15.19;MAF_USDA=16.471
NC_035095.1	10928139	.	C	T	.	.	MAF_INRAE=15.19;MAF_USDA=15.294
NC_035095.1	10928185	.	T	G	.	.	MAF_INRAE=14.557;MAF_USDA=15.882
NC_035095.1	10928262	.	A	C	.	.	MAF_INRAE=15.19;MAF_USDA=19.048
NC_035095.1	10928272	.	G	C	.	.	MAF_INRAE=10.759;MAF_USDA=7.059
NC_035095.1	10928285	.	G	A	.	.	MAF_INRAE=10.127;MAF_USDA=12.941
NC_035095.1	10928290	.	T	C	.	.	MAF_USDA=2.459
NC_035095.1	10928312	.	A	T	.	.	MAF_INRAE=15.19;MAF_USDA=18.824
NC_035095.1	10928385	.	G	T	.	.	MAF_USDA=2.941
NC_035095.1	10928543	.	G	T	.	.	MAF_INRAE=14.557;MAF_USDA=1.639
NC_035095.1	10928727	.	T	C	.	.	MAF_INRAE=42.405;MAF_USDA=15.294
NC_035095.1	10928728	.	G	A	.	.	MAF_INRAE=39.167;MAF_USDA=15.294
NC_035095.1	10928806	.	C	T	.	.	MAF_USDA=1.639
NC_035095.1	10928871	.	G	A	.	.	MAF_INRAE=42.405;MAF_USDA=13.529
NC_035095.1	10928892	.	G	T	.	.	MAF_USDA=1.639
NC_035095.1	10929030	.	G	C	.	.	MAF_USDA=2.941
NC_035095.1	10929125	.	A	G	.	.	MAF_INRAE=27.848;MAF_USDA=33.333
NC_035095.1	10929178	.	G	A	.	.	MAF_INRAE=12.5
NC_035095.1	10929214	.	C	T	.	.	MAF_USDA=16.667
NC_035095.1	10929312	.	G	C	.	.	MAF_INRAE=10.526
NC_035095.1	10929507	.	C	A	.	.	MAF_USDA=1.639
NC_035095.1	10929555	.	G	A	.	.	MAF_INRAE=3.333
NC_035095.1	10930068	.	T	C	.	.	MAF_USDA=39.583
NC_035095.1	10930087	.	G	A	.	.	MAF_USDA=35.417
NC_035095.1	10930103	.	G	A	.	.	MAF_USDA=39.583
NC_035095.1	10930196	.	C	T	.	.	MAF_USDA=2.083
NC_035095.1	10930215	.	C	T	.	.	MAF_USDA=41.667
NC_035095.1	10930256	.	C	G	.	.	MAF_USDA=29.167
NC_035095.1	10930278	.	A	C	.	.	MAF_USDA=22.917
NC_035095.1	10930279	.	A	C	.	.	MAF_USDA=18.75
NC_035095.1	10930296	.	C	G	.	.	MAF_USDA=26.786
NC_035095.1	10930336	.	A	C	.	.	MAF_INRAE=5.263;MAF_USDA=37.059
NC_035095.1	10930375	.	G	T	.	.	MAF_INRAE=39.167;MAF_USDA=8.824
NC_035095.1	10930443	.	C	G	.	.	MAF_INRAE=5.263;MAF_USDA=6.471
NC_035095.1	10930466	.	G	T	.	.	MAF_INRAE=23.418;MAF_USDA=13.115
NC_035095.1	10930556	.	G	T	.	.	MAF_INRAE=5.263;MAF_USDA=5.294
NC_035095.1	10930580	.	G	A	.	.	MAF_USDA=8.197
NC_035095.1	10930589	.	A	G	.	.	MAF_INRAE=2.532;MAF_USDA=23.529
NC_035095.1	10930604	.	C	A	.	.	MAF_USDA=1.639
NC_035095.1	10930618	.	A	C	.	.	MAF_INRAE=32.5;MAF_USDA=26.471
NC_035095.1	10930658	.	C	A	.	.	MAF_INRAE=5.263;MAF_USDA=4.706
NC_035095.1	10930662	.	T	C	.	.	MAF_USDA=16.667
NC_035095.1	10930682	.	A	G	.	.	MAF_INRAE=29.747
NC_035095.1	10930693	.	A	T	.	.	MAF_USDA=47.059
NC_035095.1	10930694	.	G	C	.	.	MAF_USDA=4.706
NC_035095.1	10930704	.	A	T	.	.	MAF_INRAE=38.333;MAF_USDA=27.647
NC_035095.1	10930789	.	T	C	.	.	MAF_INRAE=27.215;MAF_USDA=25.294
NC_035095.1	10930799	.	A	G	.	.	MAF_INRAE=27.215;MAF_USDA=25.882
NC_035095.1	10930815	.	T	C	.	.	MAF_INRAE=27.848;MAF_USDA=26.471
NC_035095.1	10930888	.	A	G	.	.	MAF_INRAE=27.848;MAF_USDA=27.059
NC_035095.1	10930943	.	C	A	.	.	MAF_INRAE=5.263;MAF_USDA=14.583
NC_035095.1	10930966	.	G	A	.	.	MAF_INRAE=13.333;MAF_USDA=1.639
NC_035095.1	10931074	.	C	T	.	.	MAF_INRAE=25.949;MAF_USDA=32.941
NC_035095.1	10931075	.	G	A	.	.	MAF_USDA=3.279
NC_035095.1	10931140	.	G	A	.	.	MAF_INRAE=28.481
NC_035095.1	10931227	.	G	C	.	.	MAF_INRAE=27.848;MAF_USDA=27.059
NC_035095.1	10931364	.	C	T	.	.	MAF_INRAE=27.215;MAF_USDA=26.471
NC_035095.1	10931379	.	C	T	.	.	MAF_USDA=1.639
NC_035095.1	10931408	.	A	G	.	.	MAF_USDA=2.941
NC_035095.1	10931507	.	C	T	.	.	MAF_INRAE=5.263;MAF_USDA=5.882
NC_035095.1	10931607	.	A	G	.	.	MAF_USDA=18.235
NC_035095.1	10931635	.	T	G	.	.	MAF_INRAE=44.304;MAF_USDA=25.294
NC_035095.1	10931773	.	A	T	.	.	MAF_INRAE=42.405;MAF_USDA=9.412
NC_035095.1	10931784	.	G	T	.	.	MAF_INRAE=5.263;MAF_USDA=4.706
NC_035095.1	10931815	.	C	T	.	.	MAF_INRAE=15.19;MAF_USDA=1.639
NC_035095.1	10931825	.	A	G	.	.	MAF_INRAE=31.646;MAF_USDA=30.0
NC_035095.1	10931830	.	G	A	.	.	MAF_INRAE=5.263;MAF_USDA=4.706
NC_035095.1	10931849	.	G	T	.	.	MAF_INRAE=24.684;MAF_USDA=42.353
NC_035095.1	10931901	.	A	T	.	.	MAF_INRAE=42.405;MAF_USDA=25.882
NC_035095.1	10931943	.	C	T	.	.	MAF_INRAE=10.526;MAF_USDA=10.0
NC_035095.1	10931954	.	A	G	.	.	MAF_USDA=2.459
NC_035095.1	10932061	.	T	G	.	.	MAF_INRAE=24.684;MAF_USDA=38.824
NC_035095.1	10932091	.	T	A	.	.	MAF_USDA=8.333
NC_035095.1	10932146	.	T	C	.	.	MAF_INRAE=16.456;MAF_USDA=42.941
NC_035095.1	10932211	.	C	T	.	.	MAF_USDA=2.941
NC_035095.1	10932234	.	A	G	.	.	MAF_USDA=12.941
NC_035095.1	10932367	.	C	A	.	.	MAF_INRAE=25.949;MAF_USDA=23.529
NC_035095.1	10932516	.	A	G	.	.	MAF_INRAE=15.19;MAF_USDA=22.941
NC_035095.1	10932686	.	C	T	.	.	MAF_INRAE=12.5;MAF_USDA=1.639
NC_035095.1	10932707	.	T	C	.	.	MAF_USDA=1.639
NC_035095.1	10932782	.	G	C	.	.	MAF_USDA=3.279
NC_035095.1	10932799	.	A	T	.	.	MAF_USDA=3.279
NC_035095.1	10932851	.	C	T	.	.	MAF_INRAE=42.5;MAF_USDA=8.824
NC_035095.1	10932867	.	T	G	.	.	MAF_INRAE=25.949;MAF_USDA=27.647
NC_035095.1	10932937	.	A	T	.	.	MAF_INRAE=41.772;MAF_USDA=14.706
NC_035095.1	10932938	.	A	C	.	.	MAF_INRAE=41.667;MAF_USDA=14.706
NC_035095.1	10932951	.	G	A	.	.	MAF_INRAE=38.608;MAF_USDA=40.0
NC_035095.1	10932994	.	C	T	.	.	MAF_INRAE=17.722;MAF_USDA=47.647
NC_035095.1	10932995	.	T	C	.	.	MAF_INRAE=40.833;MAF_USDA=8.235
NC_035095.1	10933000	.	G	A	.	.	MAF_INRAE=43.671;MAF_USDA=30.588
NC_035095.1	10933022	.	C	T	.	.	MAF_INRAE=15.19;MAF_USDA=21.176
NC_035095.1	10933069	.	T	C	.	.	MAF_INRAE=40.506;MAF_USDA=45.882
NC_035095.1	10933138	.	A	G	.	.	MAF_INRAE=5.0;MAF_USDA=5.882
NC_035095.1	10933141	.	T	G	.	.	MAF_USDA=2.459
NC_035095.1	10933165	.	A	C	.	.	MAF_INRAE=41.772;MAF_USDA=10.588
NC_035095.1	10933174	.	A	C	.	.	MAF_INRAE=25.949;MAF_USDA=24.118
NC_035095.1	10933197	.	G	A	.	.	MAF_INRAE=17.089;MAF_USDA=42.941
NC_035095.1	10933235	.	A	G	.	.	MAF_USDA=41.667
NC_035095.1	10933251	.	G	A	.	.	MAF_INRAE=3.797;MAF_USDA=5.882
NC_035095.1	10933262	.	A	G	.	.	MAF_USDA=2.459
NC_035095.1	10933269	.	A	G	.	.	MAF_INRAE=25.949;MAF_USDA=24.118
NC_035095.1	10933276	.	T	G	.	.	MAF_INRAE=42.405;MAF_USDA=35.294
NC_035095.1	10933289	.	A	T	.	.	MAF_INRAE=24.684;MAF_USDA=16.471
NC_035095.1	10933364	.	A	G	.	.	MAF_USDA=5.738
NC_035095.1	10933371	.	G	A	.	.	MAF_INRAE=42.105;MAF_USDA=8.824
NC_035095.1	10933412	.	C	T	.	.	MAF_INRAE=41.139;MAF_USDA=50.0
NC_035095.1	10933414	.	T	C	.	.	MAF_INRAE=39.167;MAF_USDA=50.0
NC_035095.1	10933461	.	A	T	.	.	MAF_USDA=2.459
NC_035095.1	10933464	.	T	A	.	.	MAF_USDA=2.459
NC_035095.1	10933470	.	T	C	.	.	MAF_INRAE=12.658;MAF_USDA=12.353
NC_035095.1	10933496	.	C	A	.	.	MAF_INRAE=41.772;MAF_USDA=41.667
NC_035095.1	10933498	.	T	G	.	.	MAF_USDA=1.639
NC_035095.1	10933591	.	C	T	.	.	MAF_INRAE=25.949;MAF_USDA=22.353
NC_035095.1	10933638	.	C	G	.	.	MAF_INRAE=25.949;MAF_USDA=24.118
NC_035095.1	10933651	.	C	A	.	.	MAF_USDA=4.918
NC_035095.1	10933674	.	C	A	.	.	MAF_USDA=4.918
NC_035095.1	10933773	.	C	T	.	.	MAF_INRAE=47.368;MAF_USDA=48.235
NC_035095.1	10933805	.	C	T	.	.	MAF_INRAE=41.139;MAF_USDA=47.647
NC_035095.1	10933882	.	A	G	.	.	MAF_USDA=1.639
NC_035095.1	10933899	.	C	A	.	.	MAF_USDA=1.639
NC_035095.1	10933924	.	C	T	.	.	MAF_INRAE=41.139;MAF_USDA=28.235
NC_035095.1	10933979	.	G	C	.	.	MAF_INRAE=15.19;MAF_USDA=34.706
NC_035095.1	10933993	.	C	T	.	.	MAF_USDA=4.098
NC_035095.1	10934010	.	T	C	.	.	MAF_INRAE=25.949;MAF_USDA=24.118
NC_035095.1	10934015	.	T	G	.	.	MAF_INRAE=25.949;MAF_USDA=28.824
NC_035095.1	10934108	.	G	A	.	.	MAF_INRAE=25.949;MAF_USDA=23.529
NC_035095.1	10934181	.	T	C	.	.	MAF_USDA=7.059
NC_035095.1	10934193	.	C	A	.	.	MAF_INRAE=41.139;MAF_USDA=31.176
NC_035095.1	10934248	.	T	C	.	.	MAF_INRAE=13.291;MAF_USDA=35.294
NC_035095.1	10934354	.	T	A	.	.	MAF_USDA=6.557
NC_035095.1	10934365	.	A	T	.	.	MAF_INRAE=15.19;MAF_USDA=38.235
NC_035095.1	10934372	.	T	C	.	.	MAF_INRAE=37.342;MAF_USDA=41.765
NC_035095.1	10934403	.	G	C	.	.	MAF_USDA=9.016
NC_035095.1	10934431	.	T	C	.	.	MAF_INRAE=36.842;MAF_USDA=50.0
NC_035095.1	10934484	.	A	T	.	.	MAF_USDA=3.279
NC_035095.1	10934492	.	C	T	.	.	MAF_USDA=3.279
NC_035095.1	10934495	.	T	C	.	.	MAF_USDA=3.279
NC_035095.1	10934496	.	C	A	.	.	MAF_USDA=3.279
NC_035095.1	10934533	.	G	A	.	.	MAF_INRAE=13.333;MAF_USDA=1.639
NC_035095.1	10934548	.	C	A	.	.	MAF_INRAE=10.759;MAF_USDA=5.882
NC_035095.1	10934572	.	G	A	.	.	MAF_INRAE=10.127;MAF_USDA=12.941
NC_035095.1	10934583	.	C	T	.	.	MAF_USDA=3.279
NC_035095.1	10934725	.	A	T	.	.	MAF_INRAE=3.333
NC_035095.1	10935322	.	C	T	.	.	MAF_INRAE=24.684
NC_035095.1	10935345	.	C	T	.	.	MAF_USDA=1.639
NC_035095.1	10935515	.	G	C	.	.	MAF_USDA=4.118
NC_035095.1	10935565	.	A	T	.	.	MAF_USDA=8.333
NC_035095.1	10935566	.	G	A	.	.	MAF_USDA=8.333
NC_035095.1	10935596	.	G	A	.	.	MAF_USDA=2.353
NC_035095.1	10935602	.	A	C	.	.	MAF_INRAE=36.709;MAF_USDA=45.882
NC_035095.1	10935689	.	G	T	.	.	MAF_USDA=2.459
NC_035095.1	10935772	.	G	A	.	.	MAF_INRAE=9.167
NC_035095.1	10935822	.	T	C	.	.	MAF_INRAE=12.658;MAF_USDA=28.235
NC_035095.1	10936007	.	C	T	.	.	MAF_USDA=1.639
NC_035095.1	10936106	.	C	G	.	.	MAF_USDA=14.706
NC_035095.1	10936127	.	T	A	.	.	MAF_INRAE=10.526;MAF_USDA=2.459
NC_035095.1	10936140	.	A	T	.	.	MAF_USDA=1.639
NC_035095.1	10936151	.	T	G	.	.	MAF_INRAE=36.709;MAF_USDA=47.059
NC_035095.1	10936160	.	G	T	.	.	MAF_INRAE=38.608;MAF_USDA=32.353
NC_035095.1	10936162	.	A	T	.	.	MAF_INRAE=39.167;MAF_USDA=32.353
NC_035095.1	10936176	.	G	C	.	.	MAF_INRAE=42.405;MAF_USDA=8.824
NC_035095.1	10936345	.	C	A	.	.	MAF_USDA=1.639
NC_035095.1	10936386	.	A	G	.	.	MAF_INRAE=14.557;MAF_USDA=14.118
NC_035095.1	10936387	.	A	G	.	.	MAF_USDA=17.647
NC_035095.1	10936403	.	G	T	.	.	MAF_INRAE=10.759;MAF_USDA=7.059
NC_035095.1	10936444	.	C	A	.	.	MAF_USDA=2.459
NC_035095.1	10936528	.	C	T	.	.	MAF_USDA=2.459
NC_035095.1	10936533	.	C	A	.	.	MAF_INRAE=44.304;MAF_USDA=43.529
NC_035095.1	10936643	.	G	C	.	.	MAF_USDA=1.639
NC_035095.1	10936662	.	T	G	.	.	MAF_INRAE=3.333;MAF_USDA=11.765
NC_035095.1	10936673	.	C	T	.	.	MAF_INRAE=29.747;MAF_USDA=29.412
NC_035095.1	10936677	.	G	A	.	.	MAF_INRAE=11.392;MAF_USDA=20.0
NC_035095.1	10936806	.	T	A	.	.	MAF_INRAE=10.127;MAF_USDA=17.262
NC_035095.1	10936811	.	A	T	.	.	MAF_USDA=2.459
NC_035095.1	10936813	.	T	G	.	.	MAF_INRAE=5.263;MAF_USDA=4.706
NC_035095.1	10936835	.	T	G	.	.	MAF_USDA=5.882
NC_035095.1	10936965	.	C	T	.	.	MAF_INRAE=10.526;MAF_USDA=13.934
NC_035095.1	10937080	.	C	T	.	.	MAF_USDA=5.833
NC_035095.1	10937088	.	T	C	.	.	MAF_USDA=5.738
NC_035095.1	10937089	.	G	A	.	.	MAF_USDA=5.738
NC_035095.1	10937104	.	C	A	.	.	MAF_USDA=4.918
NC_035095.1	10937130	.	T	C	.	.	MAF_USDA=2.459
NC_035095.1	10937160	.	T	C	.	.	MAF_USDA=2.459
NC_035095.1	10937179	.	T	G	.	.	MAF_INRAE=5.263;MAF_USDA=24.706
NC_035095.1	10937202	.	A	G	.	.	MAF_USDA=2.459
NC_035095.1	10937276	.	G	A	.	.	MAF_USDA=9.016
NC_035095.1	10937286	.	G	T	.	.	MAF_USDA=13.115
NC_035095.1	10937288	.	T	C	.	.	MAF_USDA=15.574
NC_035095.1	10937290	.	G	A	.	.	MAF_INRAE=12.025;MAF_USDA=19.412
NC_035095.1	10937292	.	A	G	.	.	MAF_USDA=9.836
NC_035095.1	10937310	.	T	C	.	.	MAF_USDA=8.824
NC_035095.1	10937329	.	T	G	.	.	MAF_USDA=1.639
NC_035095.1	10937338	.	T	A	.	.	MAF_USDA=4.098
NC_035095.1	10937343	.	C	T	.	.	MAF_INRAE=5.0;MAF_USDA=6.471
NC_035095.1	10937347	.	G	T	.	.	MAF_INRAE=5.0;MAF_USDA=12.5
NC_035095.1	10937356	.	A	G	.	.	MAF_USDA=6.557
NC_035095.1	10937357	.	A	T	.	.	MAF_USDA=6.557
NC_035095.1	10937359	.	A	C	.	.	MAF_USDA=6.471
NC_035095.1	10937381	.	A	G	.	.	MAF_INRAE=14.167;MAF_USDA=17.059
NC_035095.1	10937401	.	T	G	.	.	MAF_INRAE=13.333;MAF_USDA=4.918
NC_035095.1	10937418	.	T	G	.	.	MAF_USDA=9.836
NC_035095.1	10937426	.	A	C	.	.	MAF_USDA=8.235
NC_035095.1	10937578	.	C	G	.	.	MAF_INRAE=31.646;MAF_USDA=24.096
NC_035095.1	10937580	.	G	A	.	.	MAF_INRAE=11.392;MAF_USDA=22.881
NC_035095.1	10937693	.	T	C	.	.	MAF_USDA=12.069
NC_035095.1	10937696	.	C	T	.	.	MAF_USDA=29.268
NC_035095.1	10937766	.	T	C	.	.	MAF_USDA=14.583
NC_035095.1	10937773	.	T	C	.	.	MAF_USDA=27.083
NC_035095.1	10938302	.	G	C	.	.	MAF_USDA=32.927
NC_035095.1	10938437	.	A	G	.	.	MAF_INRAE=21.053;MAF_USDA=28.824
NC_035095.1	10938500	.	C	A	.	.	MAF_USDA=18.033
NC_035095.1	10938516	.	C	A	.	.	MAF_INRAE=5.263;MAF_USDA=18.235
NC_035095.1	10938656	.	G	C	.	.	MAF_USDA=4.098
NC_035095.1	10938696	.	T	G	.	.	MAF_INRAE=12.025;MAF_USDA=23.529
NC_035095.1	10938761	.	G	C	.	.	MAF_USDA=3.279
NC_035095.1	10938782	.	G	T	.	.	MAF_USDA=6.557
NC_035095.1	10938796	.	C	T	.	.	MAF_INRAE=4.167;MAF_USDA=6.471
NC_035095.1	10938809	.	C	T	.	.	MAF_USDA=2.459
NC_035095.1	10938846	.	A	G	.	.	MAF_USDA=12.295
NC_035095.1	10938864	.	A	G	.	.	MAF_INRAE=10.759;MAF_USDA=11.765
NC_035095.1	10938921	.	A	C	.	.	MAF_INRAE=12.025;MAF_USDA=23.529
NC_035095.1	10938930	.	A	T	.	.	MAF_USDA=4.918
NC_035095.1	10939026	.	G	C	.	.	MAF_INRAE=22.785;MAF_USDA=24.706
NC_035095.1	10939174	.	C	A	.	.	MAF_USDA=2.941
NC_035095.1	10939209	.	A	T	.	.	MAF_INRAE=15.823;MAF_USDA=4.918
NC_035095.1	10939246	.	C	T	.	.	MAF_INRAE=3.333
NC_035095.1	10939278	.	T	A	.	.	MAF_USDA=4.918
NC_035095.1	10939280	.	T	A	.	.	MAF_INRAE=37.342;MAF_USDA=46.471
NC_035095.1	10939410	.	G	T	.	.	MAF_INRAE=14.557;MAF_USDA=26.471
NC_035095.1	10939449	.	A	G	.	.	MAF_INRAE=36.076;MAF_USDA=34.706
NC_035095.1	10939473	.	T	G	.	.	MAF_INRAE=23.418;MAF_USDA=24.118
NC_035095.1	10939478	.	C	T	.	.	MAF_INRAE=23.418;MAF_USDA=24.118
NC_035095.1	10939486	.	A	C	.	.	MAF_INRAE=20.886;MAF_USDA=38.824
NC_035095.1	10939488	.	T	G	.	.	MAF_INRAE=10.127;MAF_USDA=12.353
NC_035095.1	10939495	.	A	G	.	.	MAF_INRAE=20.886;MAF_USDA=40.0
NC_035095.1	10939534	.	G	T	.	.	MAF_INRAE=5.263;MAF_USDA=11.765
NC_035095.1	10939547	.	G	T	.	.	MAF_INRAE=3.797;MAF_USDA=5.882
NC_035095.1	10939612	.	T	C	.	.	MAF_INRAE=37.975;MAF_USDA=48.824
NC_035095.1	10939636	.	T	G	.	.	MAF_USDA=1.639
NC_035095.1	10939641	.	T	C	.	.	MAF_INRAE=22.785;MAF_USDA=22.619
NC_035095.1	10939714	.	A	T	.	.	MAF_INRAE=24.051;MAF_USDA=45.294
NC_035095.1	10939795	.	G	C	.	.	MAF_INRAE=24.051;MAF_USDA=35.417
NC_035095.1	10939808	.	A	G	.	.	MAF_INRAE=22.785;MAF_USDA=21.765
NC_035095.1	10939836	.	C	T	.	.	MAF_INRAE=6.667;MAF_USDA=2.941
NC_035095.1	10939882	.	T	C	.	.	MAF_INRAE=33.544;MAF_USDA=25.0
NC_035095.1	10939929	.	C	T	.	.	MAF_INRAE=9.167;MAF_USDA=6.557
NC_035095.1	10939991	.	A	G	.	.	MAF_INRAE=3.333
NC_035095.1	10940085	.	G	C	.	.	MAF_USDA=4.098
NC_035095.1	10940102	.	G	T	.	.	MAF_USDA=1.639
NC_035095.1	10940121	.	T	A	.	.	MAF_INRAE=1.667;MAF_USDA=3.279
NC_035095.1	10940177	.	C	A	.	.	MAF_INRAE=9.167;MAF_USDA=3.279
NC_035095.1	10940289	.	A	G	.	.	MAF_INRAE=7.595;MAF_USDA=18.824
NC_035095.1	10940303	.	C	T	.	.	MAF_USDA=2.459
NC_035095.1	10940324	.	T	C	.	.	MAF_USDA=2.459
NC_035095.1	10940441	.	C	T	.	.	MAF_INRAE=20.253;MAF_USDA=17.647
NC_035095.1	10940456	.	A	G	.	.	MAF_INRAE=3.797;MAF_USDA=8.235
NC_035095.1	10940517	.	C	T	.	.	MAF_INRAE=3.797;MAF_USDA=6.548
NC_035095.1	10940522	.	C	T	.	.	MAF_INRAE=22.152;MAF_USDA=22.619
NC_035095.1	10940551	.	C	T	.	.	MAF_USDA=2.459
NC_035095.1	10940558	.	A	C	.	.	MAF_USDA=47.917
NC_035095.1	10940560	.	G	A	.	.	MAF_USDA=4.918
NC_035095.1	10940622	.	A	T	.	.	MAF_INRAE=3.333
NC_035095.1	10940657	.	A	G	.	.	MAF_INRAE=3.797;MAF_USDA=7.647
NC_035095.1	10940658	.	T	A	.	.	MAF_INRAE=8.228;MAF_USDA=21.765
NC_035095.1	10940662	.	G	A	.	.	MAF_INRAE=3.797;MAF_USDA=8.235
NC_035095.1	10940691	.	C	T	.	.	MAF_INRAE=3.797;MAF_USDA=8.824
NC_035095.1	10940754	.	T	A	.	.	MAF_INRAE=3.797;MAF_USDA=6.471
NC_035095.1	10940756	.	A	G	.	.	MAF_INRAE=3.333;MAF_USDA=8.235
NC_035095.1	10940812	.	T	A	.	.	MAF_USDA=18.519
NC_035095.1	10940813	.	A	T	.	.	MAF_INRAE=42.105;MAF_USDA=47.531
NC_035095.1	10940818	.	G	T	.	.	MAF_INRAE=28.333;MAF_USDA=37.037
NC_035095.1	10940843	.	G	A	.	.	MAF_USDA=1.724
NC_035095.1	10940866	.	T	C	.	.	MAF_INRAE=35.833;MAF_USDA=41.358
NC_035095.1	10940909	.	T	G	.	.	MAF_USDA=16.667
NC_035095.1	10940929	.	G	C	.	.	MAF_INRAE=25.0;MAF_USDA=13.043
NC_035095.1	10940948	.	C	G	.	.	MAF_INRAE=25.0;MAF_USDA=13.043
NC_035095.1	10941024	.	T	G	.	.	MAF_INRAE=13.333;MAF_USDA=1.639
NC_035095.1	10941047	.	C	A	.	.	MAF_INRAE=35.443;MAF_USDA=45.294
NC_035095.1	10941159	.	C	A	.	.	MAF_USDA=2.459
NC_035095.1	10941174	.	A	G	.	.	MAF_USDA=1.639
NC_035095.1	10941218	.	T	G	.	.	MAF_USDA=2.353
NC_035095.1	10941272	.	G	C	.	.	MAF_INRAE=13.333;MAF_USDA=1.639
NC_035095.1	10941298	.	T	C	.	.	MAF_INRAE=3.797;MAF_USDA=8.824
NC_035095.1	10941304	.	C	T	.	.	MAF_INRAE=3.333
NC_035095.1	10941306	.	C	T	.	.	MAF_INRAE=3.797;MAF_USDA=8.824
NC_035095.1	10941312	.	A	T	.	.	MAF_INRAE=3.797;MAF_USDA=8.235
NC_035095.1	10941317	.	C	G	.	.	MAF_INRAE=3.797;MAF_USDA=8.235
NC_035095.1	10941390	.	C	G	.	.	MAF_INRAE=24.684;MAF_USDA=22.941
NC_035095.1	10941394	.	G	A	.	.	MAF_INRAE=3.797;MAF_USDA=11.765
NC_035095.1	10941419	.	C	T	.	.	MAF_INRAE=3.165;MAF_USDA=20.588
NC_035095.1	10941444	.	G	T	.	.	MAF_USDA=3.279
NC_035095.1	10941451	.	A	T	.	.	MAF_USDA=3.279
NC_035095.1	10941463	.	A	T	.	.	MAF_USDA=1.639
NC_035095.1	10941479	.	T	A	.	.	MAF_INRAE=5.063
NC_035095.1	10941509	.	A	T	.	.	MAF_USDA=6.557
NC_035095.1	10941519	.	G	C	.	.	MAF_INRAE=17.089;MAF_USDA=18.824
NC_035095.1	10941545	.	T	C	.	.	MAF_USDA=6.557
NC_035095.1	10941666	.	T	G	.	.	MAF_INRAE=11.392;MAF_USDA=38.235
NC_035095.1	10941667	.	A	T	.	.	MAF_INRAE=3.333;MAF_USDA=14.706
NC_035095.1	10941670	.	A	C	.	.	MAF_INRAE=8.333;MAF_USDA=39.412
NC_035095.1	10941674	.	T	A	.	.	MAF_INRAE=3.333
NC_035095.1	10941691	.	G	A	.	.	MAF_USDA=1.639
NC_035095.1	10941698	.	A	G	.	.	MAF_INRAE=7.595;MAF_USDA=32.353
NC_035095.1	10941723	.	A	T	.	.	MAF_INRAE=3.333
NC_035095.1	10941925	.	C	T	.	.	MAF_INRAE=10.526;MAF_USDA=12.353
NC_035095.1	10941935	.	A	C	.	.	MAF_USDA=4.098
NC_035095.1	10942104	.	G	A	.	.	MAF_USDA=1.667
NC_035095.1	10942113	.	G	T	.	.	MAF_USDA=2.5
NC_035095.1	10942181	.	C	A	.	.	MAF_USDA=7.647
NC_035095.1	10942215	.	C	A	.	.	MAF_USDA=7.059
NC_035095.1	10942234	.	T	C	.	.	MAF_USDA=20.492
NC_035095.1	10943097	.	A	G	.	.	MAF_USDA=26.23
NC_035095.1	10943217	.	G	T	.	.	MAF_INRAE=1.667
NC_035095.1	10943238	.	T	A	.	.	MAF_INRAE=23.418;MAF_USDA=37.059
NC_035095.1	10943269	.	G	C	.	.	MAF_INRAE=3.333
NC_035095.1	10943287	.	G	T	.	.	MAF_INRAE=13.924;MAF_USDA=1.639
NC_035095.1	10943373	.	T	A	.	.	MAF_INRAE=5.0;MAF_USDA=30.0
NC_035095.1	10943391	.	C	T	.	.	MAF_INRAE=7.595;MAF_USDA=18.235
NC_035095.1	10943403	.	T	A	.	.	MAF_INRAE=25.316;MAF_USDA=11.765
NC_035095.1	10943404	.	A	C	.	.	MAF_INRAE=5.0;MAF_USDA=33.529
NC_035095.1	10943595	.	T	C	.	.	MAF_INRAE=5.0;MAF_USDA=33.529
NC_035095.1	10943823	.	G	A	.	.	MAF_INRAE=6.329;MAF_USDA=1.639
NC_035095.1	10943848	.	G	T	.	.	MAF_USDA=9.016
NC_035095.1	10943974	.	T	C	.	.	MAF_INRAE=6.329;MAF_USDA=1.639
NC_035095.1	10943983	.	A	G	.	.	MAF_INRAE=4.167;MAF_USDA=32.941
NC_035095.1	10943986	.	T	A	.	.	MAF_INRAE=26.316
NC_035095.1	10944025	.	A	C	.	.	MAF_INRAE=1.667
NC_035095.1	10944027	.	A	C	.	.	MAF_INRAE=1.667
NC_035095.1	10944103	.	G	C	.	.	MAF_USDA=1.639
NC_035095.1	10944352	.	A	G	.	.	MAF_INRAE=21.053;MAF_USDA=5.882
NC_035095.1	10945744	.	A	G	.	.	MAF_INRAE=4.167
NC_035095.1	10945836	.	C	T	.	.	MAF_INRAE=5.0;MAF_USDA=34.118
NC_035095.1	10945923	.	A	T	.	.	MAF_USDA=1.639
NC_035095.1	10945943	.	G	T	.	.	MAF_INRAE=20.253;MAF_USDA=24.706
NC_035095.1	10945973	.	C	A	.	.	MAF_USDA=3.529
NC_035095.1	10946071	.	T	C	.	.	MAF_INRAE=5.263;MAF_USDA=14.583
NC_035095.1	10946076	.	C	T	.	.	MAF_USDA=3.279
NC_035095.1	10946098	.	T	G	.	.	MAF_INRAE=36.076;MAF_USDA=5.294
NC_035095.1	10946104	.	G	T	.	.	MAF_INRAE=4.167;MAF_USDA=33.529
NC_035095.1	10946115	.	G	A	.	.	MAF_USDA=3.279
NC_035095.1	10946165	.	T	C	.	.	MAF_INRAE=5.0;MAF_USDA=33.529
NC_035095.1	10946238	.	G	A	.	.	MAF_USDA=2.459
NC_035095.1	10946264	.	A	G	.	.	MAF_INRAE=5.0;MAF_USDA=32.941
NC_035095.1	10946389	.	G	C	.	.	MAF_INRAE=1.667;MAF_USDA=32.941
NC_035095.1	10946571	.	C	A	.	.	MAF_INRAE=7.595;MAF_USDA=18.235
NC_035095.1	10946674	.	G	A	.	.	MAF_USDA=5.294
NC_035095.1	10946784	.	C	T	.	.	MAF_USDA=2.542
NC_035095.1	10946787	.	G	T	.	.	MAF_USDA=9.167
NC_035095.1	10946855	.	T	C	.	.	MAF_INRAE=5.263;MAF_USDA=11.176
NC_035095.1	10946858	.	A	T	.	.	MAF_INRAE=19.167;MAF_USDA=1.639
NC_035095.1	10946902	.	G	A	.	.	MAF_USDA=5.882
NC_035095.1	10946946	.	C	G	.	.	MAF_USDA=2.459
NC_035095.1	10947039	.	C	T	.	.	MAF_INRAE=6.667
NC_035095.1	10947087	.	C	T	.	.	MAF_INRAE=1.667;MAF_USDA=4.918
NC_035095.1	10947088	.	G	A	.	.	MAF_INRAE=6.667;MAF_USDA=4.118
NC_035095.1	10947102	.	T	C	.	.	MAF_INRAE=1.667;MAF_USDA=30.328
NC_035095.1	10947236	.	T	A	.	.	MAF_USDA=2.459
NC_035095.1	10947261	.	C	A	.	.	MAF_INRAE=14.557;MAF_USDA=1.639
NC_035095.1	10947300	.	A	G	.	.	MAF_INRAE=5.0;MAF_USDA=8.333
NC_035095.1	10947370	.	T	A	.	.	MAF_USDA=1.639
NC_035095.1	10947382	.	A	T	.	.	MAF_INRAE=5.0;MAF_USDA=35.294
NC_035095.1	10947401	.	C	A	.	.	MAF_INRAE=7.595;MAF_USDA=18.235
NC_035095.1	10947449	.	A	T	.	.	MAF_USDA=2.459
NC_035095.1	10947529	.	C	A	.	.	MAF_INRAE=5.0;MAF_USDA=32.353
NC_035095.1	10947535	.	G	A	.	.	MAF_INRAE=29.114;MAF_USDA=14.118
NC_035095.1	10947607	.	C	T	.	.	MAF_INRAE=5.0;MAF_USDA=31.967
NC_035095.1	10947688	.	T	G	.	.	MAF_USDA=9.836
NC_035095.1	10947722	.	A	G	.	.	MAF_USDA=30.588
NC_035095.1	10947741	.	A	G	.	.	MAF_USDA=1.639
NC_035095.1	10947756	.	G	T	.	.	MAF_USDA=45.833
NC_035095.1	10955580	.	G	A	.	.	MAF_USDA=3.279
NC_035095.1	10955603	.	G	T	.	.	MAF_USDA=2.459
NC_035095.1	10955604	.	C	T	.	.	MAF_USDA=2.459
NC_035095.1	10955615	.	G	T	.	.	MAF_USDA=1.639
NC_035095.1	10955617	.	G	T	.	.	MAF_USDA=1.639
NC_035095.1	10955729	.	C	T	.	.	MAF_INRAE=5.263;MAF_USDA=4.706
NC_035095.1	10955756	.	C	T	.	.	MAF_USDA=1.639
NC_035095.1	10955757	.	C	T	.	.	MAF_INRAE=8.333
NC_035095.1	10955758	.	G	A	.	.	MAF_USDA=9.836
NC_035095.1	10955761	.	A	T	.	.	MAF_USDA=2.459
NC_035095.1	10955925	.	A	G	.	.	MAF_INRAE=12.025;MAF_USDA=14.118
NC_035095.1	10955997	.	A	G	.	.	MAF_INRAE=3.797;MAF_USDA=12.353
NC_035095.1	10956099	.	G	A	.	.	MAF_INRAE=5.0;MAF_USDA=6.471
NC_035095.1	10956102	.	A	T	.	.	MAF_INRAE=5.0;MAF_USDA=6.471
NC_035095.1	10956171	.	G	T	.	.	MAF_INRAE=6.329
NC_035095.1	10956324	.	G	C	.	.	MAF_INRAE=13.924;MAF_USDA=8.824
NC_035095.1	10956392	.	A	T	.	.	MAF_INRAE=15.19;MAF_USDA=7.647
NC_035095.1	10956394	.	G	T	.	.	MAF_INRAE=18.333;MAF_USDA=7.647
NC_035095.1	10956406	.	G	A	.	.	MAF_INRAE=10.0
NC_035095.1	10956433	.	A	C	.	.	MAF_USDA=2.459
NC_035095.1	10956798	.	A	C	.	.	MAF_USDA=2.459
NC_035095.1	10956871	.	T	A	.	.	MAF_USDA=2.353
NC_035095.1	10956902	.	A	C	.	.	MAF_USDA=1.639
NC_035095.1	10957136	.	A	G	.	.	MAF_INRAE=46.203;MAF_USDA=35.417
NC_035095.1	10957141	.	T	G	.	.	MAF_USDA=4.918
NC_035095.1	10957158	.	A	T	.	.	MAF_INRAE=10.0;MAF_USDA=32.353
NC_035095.1	10957324	.	A	T	.	.	MAF_USDA=1.639
NC_035095.1	10957335	.	G	C	.	.	MAF_INRAE=15.19;MAF_USDA=2.459
NC_035095.1	10957419	.	C	G	.	.	MAF_USDA=7.059
NC_035095.1	10957528	.	A	G	.	.	MAF_INRAE=15.19;MAF_USDA=17.059
NC_035095.1	10957543	.	T	C	.	.	MAF_INRAE=24.051;MAF_USDA=29.412
NC_035095.1	10957573	.	C	T	.	.	MAF_USDA=9.412
NC_035095.1	10957577	.	T	C	.	.	MAF_USDA=8.824
NC_035095.1	10957594	.	A	G	.	.	MAF_USDA=1.639
NC_035095.1	10957706	.	T	C	.	.	MAF_USDA=4.098
NC_035095.1	10957784	.	C	T	.	.	MAF_USDA=8.824
NC_035095.1	10957785	.	G	A	.	.	MAF_INRAE=5.063;MAF_USDA=5.882
NC_035095.1	10957885	.	A	G	.	.	MAF_USDA=8.824
NC_035095.1	10957887	.	C	A	.	.	MAF_USDA=10.0
NC_035095.1	10957963	.	T	G	.	.	MAF_INRAE=5.263;MAF_USDA=7.059
NC_035095.1	10958156	.	T	C	.	.	MAF_USDA=1.639
NC_035095.1	10958173	.	T	G	.	.	MAF_USDA=2.459
NC_035095.1	10958251	.	T	A	.	.	MAF_INRAE=24.051;MAF_USDA=25.882
NC_035095.1	10958254	.	A	G	.	.	MAF_INRAE=18.333;MAF_USDA=5.738
NC_035095.1	10958255	.	T	G	.	.	MAF_INRAE=18.333;MAF_USDA=5.738
NC_035095.1	10958299	.	T	C	.	.	MAF_USDA=2.459
NC_035095.1	10958411	.	A	G	.	.	MAF_INRAE=25.316;MAF_USDA=47.647
NC_035095.1	10958421	.	A	G	.	.	MAF_INRAE=5.263;MAF_USDA=5.882
NC_035095.1	10958484	.	G	A	.	.	MAF_USDA=3.279
NC_035095.1	10958497	.	C	T	.	.	MAF_USDA=1.639
NC_035095.1	10958537	.	T	A	.	.	MAF_INRAE=21.519;MAF_USDA=12.353
NC_035095.1	10958552	.	A	T	.	.	MAF_USDA=1.639
NC_035095.1	10958574	.	G	A	.	.	MAF_USDA=1.639
NC_035095.1	10958592	.	G	A	.	.	MAF_INRAE=34.81;MAF_USDA=8.235
NC_035095.1	10958625	.	G	A	.	.	MAF_INRAE=9.167
NC_035095.1	10958743	.	G	A	.	.	MAF_INRAE=20.253;MAF_USDA=10.588
NC_035095.1	10958867	.	T	C	.	.	MAF_INRAE=8.861;MAF_USDA=11.176
NC_035095.1	10958951	.	G	T	.	.	MAF_INRAE=8.861;MAF_USDA=17.059
NC_035095.1	10959098	.	C	T	.	.	MAF_USDA=2.459
NC_035095.1	10959147	.	C	A	.	.	MAF_USDA=5.294
NC_035095.1	10959206	.	G	T	.	.	MAF_USDA=1.639
NC_035095.1	10959211	.	G	A	.	.	MAF_USDA=2.941
NC_035095.1	10959252	.	C	T	.	.	MAF_USDA=1.639
NC_035095.1	10959293	.	T	A	.	.	MAF_USDA=3.279
NC_035095.1	10959339	.	G	T	.	.	MAF_INRAE=5.263;MAF_USDA=5.882
NC_035095.1	10959506	.	A	T	.	.	MAF_INRAE=34.81;MAF_USDA=5.882
NC_035095.1	10959515	.	C	A	.	.	MAF_USDA=8.333
NC_035095.1	10959516	.	T	G	.	.	MAF_USDA=8.333
NC_035095.1	10959518	.	C	G	.	.	MAF_USDA=8.333
NC_035095.1	10959520	.	C	G,A	.	.	MAF_INRAE=38.333;MAF_USDA=8.333
NC_035095.1	10959521	.	T	G	.	.	MAF_USDA=8.333
NC_035095.1	10959528	.	A	T	.	.	MAF_INRAE=34.81;MAF_USDA=5.882
NC_035095.1	10959562	.	C	T	.	.	MAF_USDA=1.639
NC_035095.1	10959581	.	C	A	.	.	MAF_INRAE=1.667;MAF_USDA=3.279
NC_035095.1	10959650	.	A	G	.	.	MAF_USDA=3.279
NC_035095.1	10959694	.	C	T	.	.	MAF_INRAE=10.0
NC_035095.1	10959706	.	A	T	.	.	MAF_USDA=7.059
NC_035095.1	10960144	.	T	G	.	.	MAF_INRAE=8.861;MAF_USDA=12.353
NC_035095.1	10960182	.	G	A	.	.	MAF_USDA=1.667
NC_035095.1	10960191	.	A	T	.	.	MAF_USDA=1.639
NC_035095.1	10960207	.	C	G	.	.	MAF_INRAE=15.19;MAF_USDA=3.279
NC_035095.1	10960335	.	C	T	.	.	MAF_USDA=4.918
NC_035095.1	10960376	.	T	C	.	.	MAF_USDA=1.639
NC_035095.1	10960430	.	G	A	.	.	MAF_USDA=1.639
NC_035095.1	10960467	.	G	A	.	.	MAF_USDA=1.639
NC_035095.1	10960603	.	G	C	.	.	MAF_INRAE=34.81;MAF_USDA=8.824
NC_035095.1	10960625	.	G	A	.	.	MAF_INRAE=1.667;MAF_USDA=3.279
NC_035095.1	10960626	.	G	T	.	.	MAF_INRAE=1.667;MAF_USDA=3.279
NC_035095.1	10960642	.	C	T	.	.	MAF_USDA=4.918
NC_035095.1	10960715	.	G	A	.	.	MAF_USDA=2.459
NC_035095.1	10960815	.	A	G	.	.	MAF_USDA=14.754
NC_035095.1	10960818	.	G	A	.	.	MAF_INRAE=5.263;MAF_USDA=5.738
NC_035095.1	10960848	.	G	A	.	.	MAF_INRAE=6.329;MAF_USDA=2.459
NC_035095.1	10960912	.	G	A	.	.	MAF_USDA=2.459
NC_035095.1	10960923	.	G	T	.	.	MAF_INRAE=5.263;MAF_USDA=5.882
NC_035095.1	10960947	.	C	A	.	.	MAF_INRAE=1.667
NC_035095.1	10961184	.	G	A	.	.	MAF_USDA=1.639
NC_035095.1	10961238	.	C	T	.	.	MAF_USDA=1.639
NC_035095.1	10961273	.	G	A	.	.	MAF_INRAE=40.506;MAF_USDA=30.588
NC_035095.1	10961401	.	G	A	.	.	MAF_INRAE=38.608;MAF_USDA=28.824
NC_035095.1	10961456	.	C	T	.	.	MAF_INRAE=38.608;MAF_USDA=35.417
NC_035095.1	10961481	.	T	A	.	.	MAF_USDA=15.0
NC_035095.1	10961484	.	C	T	.	.	MAF_USDA=14.754
NC_035095.1	10961489	.	G	T	.	.	MAF_INRAE=38.608;MAF_USDA=40.588
NC_035095.1	10961490	.	G	C	.	.	MAF_INRAE=32.5;MAF_USDA=40.588
NC_035095.1	10961513	.	T	G	.	.	MAF_USDA=2.353
NC_035095.1	10961514	.	A	C	.	.	MAF_INRAE=38.608;MAF_USDA=40.0
NC_035095.1	10961519	.	A	G	.	.	MAF_INRAE=38.608;MAF_USDA=40.588
NC_035095.1	10961537	.	T	C	.	.	MAF_INRAE=38.608;MAF_USDA=42.353
NC_035095.1	10961623	.	TAT	TAA	.	.	MAF_USDA=35.417
NC_035095.1	10961625	.	T	A	.	.	MAF_INRAE=39.873;MAF_USDA=41.803
NC_035095.1	10961645	.	C	T	.	.	MAF_INRAE=1.667
NC_035095.1	10961655	.	C	T	.	.	MAF_INRAE=44.167;MAF_USDA=32.353
NC_035095.1	10961657	.	C	T	.	.	MAF_INRAE=44.167;MAF_USDA=40.0
NC_035095.1	10961662	.	C	A	.	.	MAF_INRAE=10.127;MAF_USDA=20.0
NC_035095.1	10961665	.	A	C	.	.	MAF_USDA=14.754
NC_035095.1	10961696	.	T	C	.	.	MAF_USDA=3.279
NC_035095.1	10961756	.	T	C	.	.	MAF_INRAE=1.667
NC_035095.1	10961759	.	C	A	.	.	MAF_INRAE=1.667
NC_035095.1	10961774	.	G	A	.	.	MAF_INRAE=10.759;MAF_USDA=22.353
NC_035095.1	10961779	.	T	C	.	.	MAF_USDA=7.377
NC_035095.1	10961795	.	C	G	.	.	MAF_USDA=6.557
NC_035095.1	10961806	.	A	G	.	.	MAF_INRAE=1.667
NC_035095.1	10961837	.	G	A	.	.	MAF_INRAE=36.076;MAF_USDA=31.765
NC_035095.1	10961842	.	G	A	.	.	MAF_INRAE=49.367;MAF_USDA=35.294
NC_035095.1	10961884	.	C	G	.	.	MAF_INRAE=38.608;MAF_USDA=28.824
NC_035095.1	10961948	.	G	A	.	.	MAF_INRAE=50.0;MAF_USDA=35.882
NC_035095.1	10961961	.	G	A	.	.	MAF_INRAE=39.241;MAF_USDA=27.647
NC_035095.1	10961998	.	T	C	.	.	MAF_USDA=27.059
NC_035095.1	10962136	.	T	C	.	.	MAF_USDA=1.639
NC_035095.1	10962147	.	T	C	.	.	MAF_USDA=27.083
NC_035095.1	10962184	.	C	A	.	.	MAF_USDA=13.934
NC_035095.1	10962305	.	G	A	.	.	MAF_USDA=35.417
NC_035095.1	10962939	.	C	T	.	.	MAF_USDA=22.917
NC_035095.1	10962988	.	C	T	.	.	MAF_USDA=33.333
NC_035095.1	10962989	.	G	A	.	.	MAF_INRAE=18.421
NC_035095.1	10962990	.	G	A	.	.	MAF_USDA=6.25
NC_035095.1	10963059	.	A	C	.	.	MAF_INRAE=2.5
NC_035095.1	10963449	.	G	A	.	.	MAF_INRAE=44.304;MAF_USDA=31.765
NC_035095.1	10963488	.	T	A	.	.	MAF_INRAE=17.722
NC_035095.1	10963505	.	A	T	.	.	MAF_USDA=1.639
NC_035095.1	10963513	.	G	T	.	.	MAF_USDA=1.639
NC_035095.1	10963535	.	G	A	.	.	MAF_USDA=28.824
NC_035095.1	10963542	.	A	G	.	.	MAF_USDA=5.738
NC_035095.1	10963543	.	T	C	.	.	MAF_USDA=5.738
NC_035095.1	10963599	.	G	T	.	.	MAF_INRAE=5.263;MAF_USDA=10.588
NC_035095.1	10963667	.	C	G	.	.	MAF_INRAE=46.835;MAF_USDA=35.417
NC_035095.1	10963684	.	T	A	.	.	MAF_USDA=1.639
NC_035095.1	10963746	.	A	C	.	.	MAF_USDA=8.197
NC_035095.1	10963941	.	G	C	.	.	MAF_INRAE=11.392
NC_035095.1	10963960	.	C	T	.	.	MAF_USDA=4.098
NC_035095.1	10964074	.	G	A	.	.	MAF_INRAE=11.392;MAF_USDA=20.588
NC_035095.1	10964078	.	G	A	.	.	MAF_INRAE=13.333;MAF_USDA=27.059
NC_035095.1	10964082	.	G	A	.	.	MAF_INRAE=5.263;MAF_USDA=5.882
NC_035095.1	10964106	.	G	A	.	.	MAF_USDA=1.639
NC_035095.1	10964110	.	C	G	.	.	MAF_USDA=9.016
NC_035095.1	10964111	.	T	G	.	.	MAF_INRAE=11.392;MAF_USDA=26.471
NC_035095.1	10964135	.	C	T	.	.	MAF_INRAE=11.392;MAF_USDA=25.0
NC_035095.1	10964179	.	A	G	.	.	MAF_INRAE=11.392;MAF_USDA=26.471
NC_035095.1	10964180	.	C	T	.	.	MAF_INRAE=46.667;MAF_USDA=44.118
NC_035095.1	10964287	.	A	C	.	.	MAF_USDA=4.098
NC_035095.1	10964340	.	T	C	.	.	MAF_INRAE=43.038;MAF_USDA=41.765
NC_035095.1	10964418	.	A	G	.	.	MAF_INRAE=43.038;MAF_USDA=42.353
NC_035095.1	10964445	.	A	T	.	.	MAF_INRAE=41.139;MAF_USDA=10.0
NC_035095.1	10964475	.	C	T	.	.	MAF_INRAE=41.139;MAF_USDA=10.588
NC_035095.1	10964478	.	G	A	.	.	MAF_INRAE=45.833;MAF_USDA=10.0
NC_035095.1	10964487	.	A	G	.	.	MAF_INRAE=5.263;MAF_USDA=5.294
NC_035095.1	10964497	.	C	A	.	.	MAF_INRAE=11.392;MAF_USDA=19.412
NC_035095.1	10964509	.	T	A	.	.	MAF_INRAE=46.835;MAF_USDA=38.824
NC_035095.1	10964543	.	C	G	.	.	MAF_INRAE=6.962;MAF_USDA=2.459
NC_035095.1	10964544	.	T	C	.	.	MAF_INRAE=11.392;MAF_USDA=31.176
NC_035095.1	10964555	.	T	G	.	.	MAF_USDA=15.574
NC_035095.1	10964557	.	A	C	.	.	MAF_USDA=16.393
NC_035095.1	10964575	.	T	C	.	.	MAF_INRAE=46.203;MAF_USDA=29.412
NC_035095.1	10964579	.	G	A	.	.	MAF_INRAE=46.203;MAF_USDA=42.353
NC_035095.1	10964617	.	A	G	.	.	MAF_INRAE=8.333
NC_035095.1	10964645	.	T	C	.	.	MAF_USDA=17.213
NC_035095.1	10964658	.	C	A	.	.	MAF_INRAE=8.861;MAF_USDA=5.738
NC_035095.1	10964659	.	A	G	.	.	MAF_INRAE=40.833;MAF_USDA=27.059
NC_035095.1	10964684	.	G	A	.	.	MAF_USDA=6.471
NC_035095.1	10964722	.	A	C	.	.	MAF_USDA=1.639
NC_035095.1	10964736	.	G	A	.	.	MAF_USDA=9.836
NC_035095.1	10964754	.	C	T	.	.	MAF_INRAE=43.038;MAF_USDA=38.824
NC_035095.1	10964768	.	G	A	.	.	MAF_INRAE=43.038;MAF_USDA=39.583
NC_035095.1	10964792	.	A	G	.	.	MAF_INRAE=43.038;MAF_USDA=35.882
NC_035095.1	10964867	.	G	A	.	.	MAF_USDA=1.639
NC_035095.1	10964869	.	C	T	.	.	MAF_USDA=2.459
NC_035095.1	10965042	.	C	T	.	.	MAF_INRAE=12.658;MAF_USDA=45.294
NC_035095.1	10965237	.	G	T	.	.	MAF_INRAE=8.861;MAF_USDA=4.918
NC_035095.1	10965351	.	T	C	.	.	MAF_INRAE=5.263;MAF_USDA=25.882
NC_035095.1	10965363	.	C	T	.	.	MAF_INRAE=24.684;MAF_USDA=20.588
NC_035095.1	10965430	.	C	T	.	.	MAF_INRAE=45.57;MAF_USDA=28.824
NC_035095.1	10965525	.	A	G	.	.	MAF_INRAE=45.57;MAF_USDA=28.824
NC_035095.1	10965672	.	G	T	.	.	MAF_INRAE=5.263;MAF_USDA=24.706
NC_035095.1	10965761	.	G	T	.	.	MAF_INRAE=7.895;MAF_USDA=27.059
NC_035095.1	10965763	.	T	G	.	.	MAF_USDA=27.059
NC_035095.1	10965780	.	G	A	.	.	MAF_USDA=1.639
NC_035095.1	10965841	.	C	T	.	.	MAF_USDA=1.639
NC_035095.1	10965846	.	T	A	.	.	MAF_USDA=19.412
NC_035095.1	10965882	.	C	T	.	.	MAF_INRAE=10.127;MAF_USDA=17.059
NC_035095.1	10965904	.	G	A	.	.	MAF_INRAE=5.263;MAF_USDA=17.059
NC_035095.1	10965926	.	A	C	.	.	MAF_INRAE=3.797;MAF_USDA=31.25
NC_035095.1	10965947	.	G	A	.	.	MAF_INRAE=5.263;MAF_USDA=19.643
NC_035095.1	10965968	.	G	A	.	.	MAF_INRAE=18.987;MAF_USDA=1.724
NC_035095.1	10965989	.	T	C	.	.	MAF_USDA=1.724
NC_035095.1	10966012	.	G	C	.	.	MAF_USDA=9.016
NC_035095.1	10966029	.	G	T	.	.	MAF_USDA=3.529
NC_035095.1	10966058	.	C	T	.	.	MAF_USDA=9.016
NC_035095.1	10966084	.	G	C	.	.	MAF_INRAE=40.506;MAF_USDA=24.706
NC_035095.1	10966133	.	G	A	.	.	MAF_USDA=2.459
NC_035095.1	10966135	.	T	G	.	.	MAF_USDA=2.459
NC_035095.1	10966142	.	C	T	.	.	MAF_INRAE=36.842;MAF_USDA=29.412
NC_035095.1	10966272	.	A	G	.	.	MAF_USDA=35.417
NC_035095.1	10966274	.	G	C	.	.	MAF_USDA=37.5
NC_035095.1	10966280	.	A	G	.	.	MAF_INRAE=11.392;MAF_USDA=25.0
NC_035095.1	10966299	.	A	T	.	.	MAF_INRAE=11.392;MAF_USDA=18.235
NC_035095.1	10966379	.	A	G	.	.	MAF_INRAE=5.263;MAF_USDA=17.647
NC_035095.1	10966426	.	T	C	.	.	MAF_INRAE=5.263;MAF_USDA=26.471
NC_035095.1	10966576	.	G	A	.	.	MAF_INRAE=22.152;MAF_USDA=1.639
NC_035095.1	10966582	.	T	C	.	.	MAF_INRAE=5.063
NC_035095.1	10966595	.	G	T	.	.	MAF_INRAE=45.57;MAF_USDA=30.0
NC_035095.1	10966610	.	C	A	.	.	MAF_USDA=1.639
NC_035095.1	10966707	.	A	C	.	.	MAF_USDA=1.639
NC_035095.1	10966793	.	T	G	.	.	MAF_INRAE=5.263;MAF_USDA=25.882
NC_035095.1	10966801	.	G	T	.	.	MAF_USDA=1.639
NC_035095.1	10966910	.	A	C	.	.	MAF_INRAE=10.526;MAF_USDA=2.5
NC_035095.1	10966976	.	G	C	.	.	MAF_USDA=4.098
NC_035095.1	10966997	.	C	T	.	.	MAF_INRAE=45.57;MAF_USDA=31.176
NC_035095.1	10967251	.	G	A	.	.	MAF_INRAE=5.263;MAF_USDA=33.529
NC_035095.1	10967868	.	A	C	.	.	MAF_USDA=20.833
NC_035095.1	10967907	.	A	G	.	.	MAF_USDA=40.244
NC_035095.1	10967941	.	C	T	.	.	MAF_USDA=2.542
NC_035095.1	10967993	.	C	T	.	.	MAF_USDA=7.627
NC_035095.1	10967998	.	C	A	.	.	MAF_USDA=4.237
NC_035095.1	10968008	.	G	T	.	.	MAF_USDA=26.829
NC_035095.1	10968016	.	C	T	.	.	MAF_USDA=5.488
NC_035095.1	10968091	.	G	A	.	.	MAF_INRAE=37.5;MAF_USDA=10.976
NC_035095.1	10968100	.	C	T	.	.	MAF_INRAE=46.667;MAF_USDA=9.756
NC_035095.1	10968107	.	A	G	.	.	MAF_INRAE=8.333;MAF_USDA=28.049
NC_035095.1	10968124	.	A	G	.	.	MAF_INRAE=5.0;MAF_USDA=6.707
NC_035095.1	10968141	.	G	A	.	.	MAF_INRAE=26.582;MAF_USDA=16.667
NC_035095.1	10968347	.	G	A	.	.	MAF_INRAE=12.658;MAF_USDA=40.588
NC_035095.1	10968351	.	G	A	.	.	MAF_USDA=1.639
NC_035095.1	10968363	.	A	G	.	.	MAF_INRAE=2.532;MAF_USDA=28.235
NC_035095.1	10968368	.	A	C	.	.	MAF_INRAE=12.658;MAF_USDA=40.0
NC_035095.1	10968457	.	A	G	.	.	MAF_USDA=1.639
NC_035095.1	10968611	.	C	T	.	.	MAF_INRAE=11.392;MAF_USDA=18.824
NC_035095.1	10968625	.	A	C	.	.	MAF_INRAE=5.263;MAF_USDA=25.882
NC_035095.1	10968638	.	T	C	.	.	MAF_INRAE=12.658;MAF_USDA=40.0
NC_035095.1	10968676	.	G	A	.	.	MAF_INRAE=12.658;MAF_USDA=40.0
NC_035095.1	10968710	.	C	T	.	.	MAF_INRAE=12.658;MAF_USDA=38.824
NC_035095.1	10968738	.	G	A	.	.	MAF_INRAE=11.392;MAF_USDA=20.0
NC_035095.1	10968795	.	T	C	.	.	MAF_USDA=22.951
NC_035095.1	10968836	.	T	C	.	.	MAF_USDA=4.098
NC_035095.1	10968918	.	A	T	.	.	MAF_INRAE=24.684;MAF_USDA=20.588
NC_035095.1	10968969	.	G	C	.	.	MAF_INRAE=1.667
NC_035095.1	10968997	.	A	G	.	.	MAF_INRAE=11.392;MAF_USDA=35.882
NC_035095.1	10968998	.	G	T	.	.	MAF_INRAE=13.333;MAF_USDA=34.706
NC_035095.1	10969204	.	C	T	.	.	MAF_USDA=31.765
NC_035095.1	10969243	.	G	A	.	.	MAF_USDA=1.667
NC_035095.1	10971518	.	G	A	.	.	MAF_USDA=2.459
NC_035095.1	10971561	.	C	T	.	.	MAF_INRAE=31.579;MAF_USDA=40.476
NC_035095.1	10971587	.	G	A	.	.	MAF_USDA=1.639
NC_035095.1	10971591	.	A	G	.	.	MAF_INRAE=5.263;MAF_USDA=15.294
NC_035095.1	10971592	.	G	T	.	.	MAF_USDA=15.294
NC_035095.1	10971653	.	C	T	.	.	MAF_INRAE=5.263
NC_035095.1	10971673	.	C	A	.	.	MAF_USDA=1.639
NC_035095.1	10971679	.	T	A	.	.	MAF_USDA=1.639
NC_035095.1	10971738	.	T	C	.	.	MAF_INRAE=15.19;MAF_USDA=6.557
NC_035095.1	10971862	.	T	A	.	.	MAF_INRAE=6.329;MAF_USDA=24.706
NC_035095.1	10971873	.	C	T	.	.	MAF_INRAE=21.053;MAF_USDA=24.706
NC_035095.1	10971988	.	T	A	.	.	MAF_USDA=2.459
NC_035095.1	10972018	.	G	A	.	.	MAF_INRAE=31.579;MAF_USDA=37.5
NC_035095.1	10972028	.	T	A	.	.	MAF_USDA=2.459
NC_035095.1	10972586	.	A	G	.	.	MAF_INRAE=1.667;MAF_USDA=2.5
NC_035095.1	10972601	.	T	G	.	.	MAF_INRAE=48.734;MAF_USDA=47.024
NC_035095.1	10972805	.	G	A	.	.	MAF_INRAE=46.203;MAF_USDA=41.765
NC_035095.1	10972835	.	G	A	.	.	MAF_INRAE=6.329;MAF_USDA=24.118
NC_035095.1	10972841	.	C	G	.	.	MAF_USDA=2.459
NC_035095.1	10972872	.	C	T	.	.	MAF_USDA=2.941
NC_035095.1	10973024	.	C	A	.	.	MAF_INRAE=6.962;MAF_USDA=25.882
NC_035095.1	10973030	.	T	C	.	.	MAF_INRAE=45.57;MAF_USDA=44.706
NC_035095.1	10973039	.	G	A	.	.	MAF_INRAE=7.595;MAF_USDA=25.595
NC_035095.1	10973043	.	A	G	.	.	MAF_USDA=26.19
NC_035095.1	10973096	.	C	T	.	.	MAF_USDA=37.5
NC_035095.1	10973101	.	G	A	.	.	MAF_USDA=37.5
NC_035095.1	10973113	.	C	T	.	.	MAF_USDA=31.548
NC_035095.1	10973126	.	A	C	.	.	MAF_USDA=23.214
NC_035095.1	10973129	.	G	A	.	.	MAF_USDA=22.619
NC_035095.1	10973245	.	G	T	.	.	MAF_USDA=4.918
NC_035095.1	10973281	.	A	G	.	.	MAF_USDA=4.098
NC_035095.1	10973284	.	C	T	.	.	MAF_USDA=4.098
NC_035095.1	10973291	.	G	T	.	.	MAF_USDA=4.098
NC_035095.1	10973292	.	G	T	.	.	MAF_USDA=4.098
NC_035095.1	10973324	.	G	A	.	.	MAF_USDA=2.5
NC_035095.1	10973411	.	T	C	.	.	MAF_INRAE=21.053;MAF_USDA=31.325
NC_035095.1	10973473	.	G	A	.	.	MAF_USDA=1.639
NC_035095.1	10973597	.	A	T	.	.	MAF_INRAE=36.076;MAF_USDA=15.882
NC_035095.1	10973605	.	A	T	.	.	MAF_INRAE=8.861;MAF_USDA=12.941
NC_035095.1	10973766	.	C	T	.	.	MAF_INRAE=10.0
NC_035095.1	10973808	.	G	A	.	.	MAF_INRAE=2.5
NC_035095.1	10973910	.	G	C	.	.	MAF_USDA=2.459
NC_035095.1	10973911	.	C	T	.	.	MAF_USDA=1.639
NC_035095.1	10973967	.	C	T	.	.	MAF_USDA=3.279
NC_035095.1	10973969	.	C	T	.	.	MAF_USDA=2.459
NC_035095.1	10974042	.	G	A	.	.	MAF_INRAE=5.263;MAF_USDA=4.706
NC_035095.1	10974059	.	A	C	.	.	MAF_INRAE=6.329;MAF_USDA=32.353
NC_035095.1	10974072	.	C	T	.	.	MAF_USDA=1.639
NC_035095.1	10974077	.	C	A	.	.	MAF_USDA=2.459
NC_035095.1	10974165	.	G	T	.	.	MAF_INRAE=6.329;MAF_USDA=33.529
NC_035095.1	10974193	.	C	A	.	.	MAF_USDA=1.639
NC_035095.1	10974453	.	A	T	.	.	MAF_INRAE=5.263;MAF_USDA=5.294
NC_035095.1	10974486	.	G	A	.	.	MAF_USDA=8.197
NC_035095.1	10974495	.	T	G	.	.	MAF_USDA=1.639
NC_035095.1	10974548	.	G	A	.	.	MAF_INRAE=8.861;MAF_USDA=5.738
NC_035095.1	10974584	.	C	T	.	.	MAF_INRAE=8.333
NC_035095.1	10974590	.	C	A	.	.	MAF_USDA=2.459
NC_035095.1	10974725	.	C	A	.	.	MAF_USDA=1.639
NC_035095.1	10974795	.	G	A	.	.	MAF_USDA=3.279
NC_035095.1	10974894	.	C	A	.	.	MAF_USDA=1.639
NC_035095.1	10974908	.	C	A	.	.	MAF_INRAE=7.595;MAF_USDA=2.459
NC_035095.1	10974909	.	A	T	.	.	MAF_USDA=1.639
NC_035095.1	10974961	.	G	A	.	.	MAF_INRAE=34.177;MAF_USDA=8.824
NC_035095.1	10974966	.	A	T	.	.	MAF_USDA=1.639
NC_035095.1	10974989	.	G	T	.	.	MAF_INRAE=41.139;MAF_USDA=14.706
NC_035095.1	10974990	.	C	T	.	.	MAF_INRAE=45.833;MAF_USDA=14.706
NC_035095.1	10975129	.	A	G	.	.	MAF_USDA=27.059
NC_035095.1	10975147	.	C	T	.	.	MAF_INRAE=39.873;MAF_USDA=27.059
NC_035095.1	10975232	.	A	T	.	.	MAF_INRAE=6.962;MAF_USDA=33.529
NC_035095.1	10975269	.	T	C	.	.	MAF_INRAE=46.835;MAF_USDA=39.412
NC_035095.1	10975314	.	T	C	.	.	MAF_INRAE=6.962;MAF_USDA=32.941
NC_035095.1	10975354	.	C	T	.	.	MAF_USDA=4.098
NC_035095.1	10975372	.	A	G	.	.	MAF_INRAE=6.329;MAF_USDA=32.941
NC_035095.1	10975429	.	C	A	.	.	MAF_INRAE=40.506;MAF_USDA=27.647
NC_035095.1	10975449	.	C	T	.	.	MAF_USDA=1.639
NC_035095.1	10975508	.	G	A	.	.	MAF_INRAE=39.873;MAF_USDA=27.647
NC_035095.1	10975565	.	C	T	.	.	MAF_INRAE=6.329;MAF_USDA=34.118
NC_035095.1	10975584	.	C	A	.	.	MAF_USDA=2.459
NC_035095.1	10975607	.	T	C	.	.	MAF_INRAE=25.949;MAF_USDA=4.118
NC_035095.1	10975610	.	T	C	.	.	MAF_INRAE=40.506;MAF_USDA=25.882
NC_035095.1	10975642	.	C	T	.	.	MAF_INRAE=46.835;MAF_USDA=40.588
NC_035095.1	10975655	.	A	G	.	.	MAF_INRAE=40.506;MAF_USDA=27.059
NC_035095.1	10975791	.	C	A	.	.	MAF_USDA=4.918
NC_035095.1	10975809	.	A	T	.	.	MAF_INRAE=46.835;MAF_USDA=40.0
NC_035095.1	10975832	.	A	G	.	.	MAF_USDA=1.639
NC_035095.1	10975880	.	A	G	.	.	MAF_USDA=1.639
NC_035095.1	10975882	.	A	T	.	.	MAF_USDA=4.098
NC_035095.1	10975889	.	C	G	.	.	MAF_USDA=1.639
NC_035095.1	10975941	.	C	T	.	.	MAF_INRAE=41.772;MAF_USDA=15.294
NC_035095.1	10975976	.	A	G	.	.	MAF_USDA=4.098
NC_035095.1	10975996	.	C	T	.	.	MAF_USDA=1.639
NC_035095.1	10976199	.	C	T	.	.	MAF_USDA=8.333
NC_035095.1	10976205	.	A	G	.	.	MAF_USDA=1.667
NC_035095.1	10976213	.	C	T	.	.	MAF_USDA=12.5
NC_035095.1	10976264	.	G	T	.	.	MAF_INRAE=1.667
NC_035095.1	10976427	.	G	C	.	.	MAF_USDA=1.667
NC_035095.1	10976434	.	G	T	.	.	MAF_USDA=1.667
NC_035095.1	10976512	.	G	A	.	.	MAF_USDA=1.667
NC_035095.1	10976564	.	C	G	.	.	MAF_USDA=1.667
NC_035095.1	10976585	.	C	T	.	.	MAF_USDA=1.639
NC_035095.1	10976619	.	G	A	.	.	MAF_INRAE=34.167;MAF_USDA=26.471
NC_035095.1	10976754	.	G	A	.	.	MAF_USDA=3.279
NC_035095.1	10976874	.	T	C	.	.	MAF_INRAE=1.667;MAF_USDA=1.639
NC_035095.1	10977049	.	G	A	.	.	MAF_INRAE=11.667;MAF_USDA=4.706
NC_035095.1	10977133	.	T	C	.	.	MAF_INRAE=6.329;MAF_USDA=32.353
NC_035095.1	10977165	.	T	G	.	.	MAF_INRAE=5.063
NC_035095.1	10977225	.	G	C	.	.	MAF_USDA=1.639
NC_035095.1	10977226	.	A	G	.	.	MAF_INRAE=6.329;MAF_USDA=34.706
NC_035095.1	10977322	.	G	T	.	.	MAF_USDA=1.639
NC_035095.1	10977523	.	C	T	.	.	MAF_USDA=1.639
NC_035095.1	10977574	.	G	A	.	.	MAF_USDA=4.098
NC_035095.1	10977653	.	T	G	.	.	MAF_INRAE=40.506;MAF_USDA=24.706
NC_035095.1	10977818	.	A	T	.	.	MAF_USDA=16.471
NC_035095.1	10977837	.	G	A	.	.	MAF_USDA=2.459
NC_035095.1	10977860	.	G	C	.	.	MAF_USDA=1.639
NC_035095.1	10977918	.	T	C	.	.	MAF_USDA=3.279
NC_035095.1	10977955	.	G	A	.	.	MAF_USDA=1.639
NC_035095.1	10978019	.	T	C	.	.	MAF_INRAE=39.873;MAF_USDA=25.294
NC_035095.1	10978047	.	C	T	.	.	MAF_INRAE=8.333
NC_035095.1	10978058	.	A	G	.	.	MAF_USDA=2.459
NC_035095.1	10978121	.	C	T	.	.	MAF_USDA=1.639
NC_035095.1	10978135	.	C	A	.	.	MAF_INRAE=31.646;MAF_USDA=22.353
NC_035095.1	10978173	.	T	C	.	.	MAF_USDA=2.5
NC_035095.1	10978192	.	G	A	.	.	MAF_USDA=1.667
NC_035095.1	10978197	.	C	T	.	.	MAF_USDA=35.417
NC_035095.1	10978199	.	T	A	.	.	MAF_USDA=29.167
NC_035095.1	10978201	.	C	T	.	.	MAF_USDA=31.25
NC_035095.1	10978207	.	C	T	.	.	MAF_INRAE=30.0
NC_035095.1	10978250	.	T	A	.	.	MAF_USDA=3.279
NC_035095.1	10978251	.	G	T	.	.	MAF_USDA=3.279
NC_035095.1	10978253	.	G	A	.	.	MAF_USDA=1.639
NC_035095.1	10978259	.	G	A	.	.	MAF_USDA=1.639
NC_035095.1	10978280	.	G	A	.	.	MAF_INRAE=31.646
NC_035095.1	10978307	.	T	G	.	.	MAF_INRAE=6.329;MAF_USDA=17.059
NC_035095.1	10978321	.	G	T	.	.	MAF_INRAE=1.667
NC_035095.1	10978322	.	C	T	.	.	MAF_USDA=2.459
NC_035095.1	10978351	.	A	G	.	.	MAF_USDA=2.5
NC_035095.1	10978353	.	A	G	.	.	MAF_USDA=2.5
NC_035095.1	10978358	.	T	G	.	.	MAF_USDA=2.5
NC_035095.1	10978434	.	G	A	.	.	MAF_USDA=1.667
NC_035095.1	10978482	.	C	T	.	.	MAF_INRAE=37.975;MAF_USDA=35.417
NC_035095.1	10978493	.	A	C	.	.	MAF_INRAE=1.667;MAF_USDA=2.5
NC_035095.1	10978622	.	T	C	.	.	MAF_INRAE=31.646;MAF_USDA=21.429
NC_035095.1	10978840	.	C	T	.	.	MAF_INRAE=1.667;MAF_USDA=1.667
NC_035095.1	10978945	.	T	C	.	.	MAF_INRAE=42.405
NC_035095.1	10979079	.	G	C	.	.	MAF_USDA=3.279
NC_035095.1	10979232	.	G	A	.	.	MAF_INRAE=11.667
NC_035095.1	10979323	.	T	C	.	.	MAF_INRAE=42.105
NC_035095.1	10979379	.	C	T	.	.	MAF_INRAE=2.5
NC_035095.1	10979386	.	A	T	.	.	MAF_INRAE=3.333
NC_035095.1	10979394	.	G	A	.	.	MAF_INRAE=3.333;MAF_USDA=8.197
NC_035095.1	10979397	.	A	T	.	.	MAF_INRAE=3.333;MAF_USDA=8.197
NC_035095.1	10979398	.	G	A	.	.	MAF_INRAE=3.333;MAF_USDA=8.197
NC_035095.1	10979401	.	T	C	.	.	MAF_INRAE=3.333;MAF_USDA=8.197
NC_035095.1	10979420	.	C	T	.	.	MAF_INRAE=3.333;MAF_USDA=9.836
NC_035095.1	10979430	.	T	C	.	.	MAF_INRAE=2.5
NC_035095.1	10979434	.	T	G	.	.	MAF_INRAE=2.5
NC_035095.1	10979447	.	T	G	.	.	MAF_INRAE=1.667
NC_035095.1	10979456	.	T	A	.	.	MAF_INRAE=1.667
NC_035095.1	10979465	.	C	T	.	.	MAF_INRAE=1.667
NC_035095.1	10979618	.	T	A	.	.	MAF_USDA=1.639
NC_035095.1	10979718	.	A	T	.	.	MAF_INRAE=8.333
NC_035095.1	10979757	.	G	C	.	.	MAF_USDA=2.459
NC_035095.1	10979759	.	C	T	.	.	MAF_INRAE=6.329;MAF_USDA=15.294
NC_035095.1	10979807	.	G	A	.	.	MAF_USDA=3.279
NC_035095.1	10979811	.	C	T	.	.	MAF_INRAE=3.333;MAF_USDA=19.412
NC_035095.1	10979855	.	C	T	.	.	MAF_INRAE=21.519;MAF_USDA=1.639
NC_035095.1	10979860	.	G	A	.	.	MAF_INRAE=8.861;MAF_USDA=31.25
NC_035095.1	10979903	.	C	A	.	.	MAF_INRAE=4.167;MAF_USDA=8.333
NC_035095.1	10979994	.	C	T	.	.	MAF_INRAE=34.167;MAF_USDA=42.941
NC_035095.1	10980042	.	T	A	.	.	MAF_INRAE=20.833;MAF_USDA=30.0
NC_035095.1	10980076	.	C	T	.	.	MAF_INRAE=30.833;MAF_USDA=32.738
NC_035095.1	10980127	.	G	C	.	.	MAF_INRAE=50.0;MAF_USDA=10.588
NC_035095.1	10980128	.	A	G	.	.	MAF_INRAE=17.5;MAF_USDA=25.0
NC_035095.1	10980171	.	G	T	.	.	MAF_INRAE=49.167;MAF_USDA=47.619
NC_035095.1	10980200	.	A	G	.	.	MAF_INRAE=6.329;MAF_USDA=35.294
NC_035095.1	10980206	.	T	G	.	.	MAF_INRAE=43.671;MAF_USDA=35.882
NC_035095.1	10980211	.	C	T	.	.	MAF_INRAE=5.063;MAF_USDA=4.098
NC_035095.1	10980228	.	G	A	.	.	MAF_USDA=4.098
NC_035095.1	10980418	.	A	G	.	.	MAF_USDA=4.918
NC_035095.1	10980422	.	C	A	.	.	MAF_INRAE=5.063;MAF_USDA=16.471
NC_035095.1	10980608	.	G	A	.	.	MAF_INRAE=8.861;MAF_USDA=28.235
NC_035095.1	10980668	.	G	T	.	.	MAF_INRAE=25.316;MAF_USDA=27.647
NC_035095.1	10980704	.	C	G	.	.	MAF_USDA=1.639
NC_035095.1	10980867	.	A	G	.	.	MAF_INRAE=5.263;MAF_USDA=5.882
NC_035095.1	10980896	.	T	G	.	.	MAF_INRAE=46.835;MAF_USDA=37.059
NC_035095.1	10980924	.	C	T	.	.	MAF_USDA=1.639
NC_035095.1	10980969	.	C	A	.	.	MAF_USDA=12.353
NC_035095.1	10980994	.	A	G	.	.	MAF_USDA=2.459
NC_035095.1	10981000	.	C	T	.	.	MAF_USDA=2.459
NC_035095.1	10981182	.	C	T	.	.	MAF_USDA=2.459
NC_035095.1	10981478	.	C	T	.	.	MAF_USDA=1.639
NC_035095.1	10981493	.	A	G	.	.	MAF_USDA=4.918
NC_035095.1	10981563	.	C	T	.	.	MAF_INRAE=1.667;MAF_USDA=2.459
NC_035095.1	10981639	.	G	A	.	.	MAF_INRAE=46.835;MAF_USDA=34.118
NC_035095.1	10981685	.	A	C	.	.	MAF_INRAE=1.667
NC_035095.1	10981688	.	C	T	.	.	MAF_INRAE=13.924;MAF_USDA=16.471
NC_035095.1	10981702	.	A	T	.	.	MAF_USDA=1.639
NC_035095.1	10981753	.	G	T	.	.	MAF_INRAE=13.291;MAF_USDA=18.235
NC_035095.1	10981813	.	C	T	.	.	MAF_INRAE=32.911;MAF_USDA=15.574
NC_035095.1	10981818	.	C	T	.	.	MAF_USDA=1.639
NC_035095.1	10981823	.	C	T	.	.	MAF_INRAE=5.063;MAF_USDA=4.098
NC_035095.1	10981985	.	G	T	.	.	MAF_USDA=3.279
NC_035095.1	10982008	.	C	T	.	.	MAF_INRAE=32.911;MAF_USDA=14.754
NC_035095.1	10982045	.	G	A	.	.	MAF_INRAE=10.127;MAF_USDA=8.197
NC_035095.1	10982091	.	A	T	.	.	MAF_USDA=1.639
NC_035095.1	10982107	.	C	T	.	.	MAF_INRAE=43.038;MAF_USDA=27.869
NC_035095.1	10982138	.	A	G	.	.	MAF_USDA=2.459
NC_035095.1	10982182	.	T	A	.	.	MAF_INRAE=41.667
NC_035095.1	10982206	.	T	A	.	.	MAF_INRAE=10.127;MAF_USDA=12.295
NC_035095.1	10982286	.	C	G	.	.	MAF_INRAE=41.772;MAF_USDA=19.672
NC_035095.1	10982287	.	T	G	.	.	MAF_INRAE=6.667;MAF_USDA=12.353
NC_035095.1	10982349	.	C	T	.	.	MAF_INRAE=1.667
NC_035095.1	10982391	.	T	G	.	.	MAF_INRAE=49.367;MAF_USDA=41.176
NC_035095.1	10982403	.	T	C	.	.	MAF_INRAE=8.861;MAF_USDA=5.738
NC_035095.1	10982408	.	C	T	.	.	MAF_INRAE=41.772;MAF_USDA=9.412
NC_035095.1	10982426	.	C	T	.	.	MAF_INRAE=36.076;MAF_USDA=19.672
NC_035095.1	10982507	.	C	A	.	.	MAF_USDA=3.279
NC_035095.1	10982551	.	T	C	.	.	MAF_INRAE=49.367;MAF_USDA=38.235
NC_035095.1	10982553	.	T	A	.	.	MAF_INRAE=46.667;MAF_USDA=38.235
NC_035095.1	10982633	.	G	A	.	.	MAF_INRAE=8.861;MAF_USDA=14.754
NC_035095.1	10982635	.	G	A	.	.	MAF_USDA=1.639
NC_035095.1	10982648	.	T	A	.	.	MAF_INRAE=49.367;MAF_USDA=45.833
NC_035095.1	10982655	.	C	T	.	.	MAF_INRAE=1.667;MAF_USDA=2.5
NC_035095.1	10982666	.	G	A	.	.	MAF_USDA=1.639
NC_035095.1	10982667	.	G	A	.	.	MAF_INRAE=13.924;MAF_USDA=25.882
NC_035095.1	10982677	.	A	G	.	.	MAF_USDA=3.279
NC_035095.1	10982687	.	G	A	.	.	MAF_INRAE=8.861;MAF_USDA=17.213
NC_035095.1	10982709	.	T	C	.	.	MAF_INRAE=49.367;MAF_USDA=42.353
NC_035095.1	10982732	.	G	A	.	.	MAF_INRAE=49.367;MAF_USDA=40.0
NC_035095.1	10982740	.	T	G	.	.	MAF_INRAE=31.646;MAF_USDA=14.706
NC_035095.1	10982803	.	A	G	.	.	MAF_INRAE=8.228;MAF_USDA=5.738
NC_035095.1	10983044	.	C	A	.	.	MAF_INRAE=8.861;MAF_USDA=16.393
NC_035095.1	10983056	.	T	G	.	.	MAF_INRAE=8.861;MAF_USDA=16.393
NC_035095.1	10983092	.	C	A	.	.	MAF_USDA=1.639
NC_035095.1	10983098	.	A	T	.	.	MAF_INRAE=8.861;MAF_USDA=16.393
NC_035095.1	10983139	.	A	C	.	.	MAF_USDA=4.706
NC_035095.1	10983193	.	A	C	.	.	MAF_INRAE=32.278;MAF_USDA=9.412
NC_035095.1	10983261	.	A	G	.	.	MAF_INRAE=5.0;MAF_USDA=5.882
NC_035095.1	10983353	.	G	A	.	.	MAF_INRAE=50.0;MAF_USDA=38.824
NC_035095.1	10983398	.	A	G	.	.	MAF_USDA=2.459
NC_035095.1	10983401	.	G	C	.	.	MAF_USDA=2.459
NC_035095.1	10983409	.	C	G	.	.	MAF_USDA=2.459
NC_035095.1	10983416	.	C	A	.	.	MAF_USDA=2.459
NC_035095.1	10983429	.	C	T	.	.	MAF_USDA=4.706
NC_035095.1	10983563	.	A	C	.	.	MAF_INRAE=10.127;MAF_USDA=13.529
NC_035095.1	10983593	.	G	A	.	.	MAF_INRAE=5.0;MAF_USDA=5.882
NC_035095.1	10983622	.	A	C	.	.	MAF_USDA=2.459
NC_035095.1	10983641	.	C	A	.	.	MAF_USDA=5.882
NC_035095.1	10983650	.	T	C	.	.	MAF_USDA=6.471
NC_035095.1	10983667	.	A	G	.	.	MAF_INRAE=5.0;MAF_USDA=1.639
NC_035095.1	10983677	.	C	T	.	.	MAF_INRAE=47.368;MAF_USDA=25.882
NC_035095.1	10983723	.	T	A	.	.	MAF_USDA=4.918
NC_035095.1	10983738	.	T	A	.	.	MAF_INRAE=8.861;MAF_USDA=16.393
NC_035095.1	10983758	.	G	T	.	.	MAF_INRAE=10.127;MAF_USDA=14.118
NC_035095.1	10983854	.	A	C	.	.	MAF_INRAE=8.861;MAF_USDA=15.574
NC_035095.1	10983879	.	T	C	.	.	MAF_USDA=1.639
NC_035095.1	10983889	.	G	A	.	.	MAF_INRAE=25.949;MAF_USDA=4.118
NC_035095.1	10983899	.	C	T	.	.	MAF_INRAE=10.127;MAF_USDA=14.118
NC_035095.1	10983900	.	G	A	.	.	MAF_INRAE=5.063;MAF_USDA=22.353
NC_035095.1	10983934	.	C	T	.	.	MAF_INRAE=8.333
NC_035095.1	10984046	.	A	G	.	.	MAF_INRAE=48.101;MAF_USDA=48.824
NC_035095.1	10984048	.	A	G	.	.	MAF_INRAE=38.333;MAF_USDA=28.235
NC_035095.1	10984082	.	C	T	.	.	MAF_INRAE=48.101;MAF_USDA=48.824
NC_035095.1	10984122	.	G	T	.	.	MAF_USDA=1.639
NC_035095.1	10984142	.	C	T	.	.	MAF_INRAE=1.667;MAF_USDA=2.459
NC_035095.1	10984172	.	A	G	.	.	MAF_INRAE=31.646;MAF_USDA=8.824
NC_035095.1	10984206	.	T	C	.	.	MAF_USDA=1.639
NC_035095.1	10984237	.	T	A	.	.	MAF_INRAE=27.215;MAF_USDA=4.098
NC_035095.1	10984256	.	G	A	.	.	MAF_INRAE=10.127;MAF_USDA=14.706
NC_035095.1	10984445	.	G	A	.	.	MAF_INRAE=1.667;MAF_USDA=2.459
NC_035095.1	10984558	.	C	A	.	.	MAF_USDA=1.639
NC_035095.1	10984561	.	G	A	.	.	MAF_USDA=1.639
NC_035095.1	10984626	.	G	T	.	.	MAF_INRAE=8.333
NC_035095.1	10984644	.	C	A	.	.	MAF_INRAE=41.772;MAF_USDA=28.235
NC_035095.1	10984649	.	C	T	.	.	MAF_USDA=1.639
NC_035095.1	10984650	.	A	C	.	.	MAF_INRAE=41.772;MAF_USDA=28.824
NC_035095.1	10984693	.	G	A	.	.	MAF_USDA=8.235
NC_035095.1	10984709	.	C	T	.	.	MAF_USDA=4.098
NC_035095.1	10984720	.	A	G	.	.	MAF_USDA=11.765
NC_035095.1	10984811	.	T	A	.	.	MAF_INRAE=1.667;MAF_USDA=1.639
NC_035095.1	10984840	.	T	G	.	.	MAF_INRAE=31.646;MAF_USDA=9.412
NC_035095.1	10984920	.	C	A	.	.	MAF_INRAE=8.861;MAF_USDA=15.833
NC_035095.1	10984956	.	A	C	.	.	MAF_USDA=8.333
NC_035095.1	10986005	.	A	G	.	.	MAF_INRAE=39.167;MAF_USDA=29.167
NC_035095.1	10986051	.	G	T	.	.	MAF_INRAE=1.667;MAF_USDA=2.5
NC_035095.1	10986053	.	C	T	.	.	MAF_INRAE=20.833
NC_035095.1	10986066	.	G	T	.	.	MAF_INRAE=18.987;MAF_USDA=1.639
NC_035095.1	10986147	.	A	T	.	.	MAF_USDA=1.639
NC_035095.1	10986184	.	T	C	.	.	MAF_USDA=1.639
NC_035095.1	10986259	.	C	A	.	.	MAF_INRAE=21.519
NC_035095.1	10986317	.	G	A	.	.	MAF_INRAE=1.667
NC_035095.1	10986327	.	C	A	.	.	MAF_INRAE=40.506;MAF_USDA=41.765
NC_035095.1	10986338	.	T	A	.	.	MAF_INRAE=8.861;MAF_USDA=16.393
NC_035095.1	10986350	.	T	C	.	.	MAF_INRAE=48.734;MAF_USDA=40.0
NC_035095.1	10986423	.	A	G	.	.	MAF_USDA=1.667
NC_035095.1	10986449	.	C	T	.	.	MAF_USDA=4.918
NC_035095.1	10986452	.	T	C	.	.	MAF_INRAE=48.101;MAF_USDA=43.529
NC_035095.1	10986514	.	C	T	.	.	MAF_INRAE=6.329;MAF_USDA=8.197
NC_035095.1	10986528	.	G	A	.	.	MAF_INRAE=36.076;MAF_USDA=14.118
NC_035095.1	10986540	.	G	A	.	.	MAF_INRAE=8.333
NC_035095.1	10986543	.	C	T	.	.	MAF_INRAE=8.333
NC_035095.1	10986579	.	C	T	.	.	MAF_USDA=1.639
NC_035095.1	10986581	.	G	T	.	.	MAF_INRAE=30.38
NC_035095.1	10986597	.	A	C	.	.	MAF_INRAE=49.367;MAF_USDA=27.083
NC_035095.1	10986664	.	G	A	.	.	MAF_USDA=2.083
NC_035095.1	10986665	.	C	T	.	.	MAF_USDA=2.083
NC_035095.1	10986667	.	T	C	.	.	MAF_USDA=2.083
NC_035095.1	10986702	.	G	A	.	.	MAF_INRAE=8.333
NC_035095.1	10986719	.	C	T	.	.	MAF_INRAE=5.263;MAF_USDA=8.824
NC_035095.1	10986753	.	A	T	.	.	MAF_INRAE=1.667
NC_035095.1	10986780	.	C	T	.	.	MAF_USDA=2.459
NC_035095.1	10986852	.	C	G	.	.	MAF_INRAE=37.5
NC_035095.1	10986870	.	C	T	.	.	MAF_INRAE=5.063
NC_035095.1	10986906	.	C	T	.	.	MAF_INRAE=12.658;MAF_USDA=10.0
NC_035095.1	10986963	.	G	C	.	.	MAF_INRAE=22.785;MAF_USDA=2.459
NC_035095.1	10986982	.	C	A	.	.	MAF_INRAE=6.667
NC_035095.1	10987026	.	C	T	.	.	MAF_INRAE=5.063;MAF_USDA=4.098
NC_035095.1	10987045	.	T	C	.	.	MAF_INRAE=26.582;MAF_USDA=20.0
NC_035095.1	10987066	.	G	A	.	.	MAF_INRAE=22.785;MAF_USDA=6.557
NC_035095.1	10987140	.	A	T	.	.	MAF_INRAE=3.797;MAF_USDA=12.941
NC_035095.1	10987143	.	C	T	.	.	MAF_USDA=1.639
NC_035095.1	10987182	.	G	A	.	.	MAF_INRAE=20.253;MAF_USDA=10.588
NC_035095.1	10987218	.	A	G	.	.	MAF_INRAE=22.785;MAF_USDA=1.639
NC_035095.1	10987231	.	C	G	.	.	MAF_INRAE=5.063;MAF_USDA=31.25
NC_035095.1	10987266	.	A	G	.	.	MAF_INRAE=12.658;MAF_USDA=10.0
NC_035095.1	10987270	.	G	A	.	.	MAF_INRAE=3.797;MAF_USDA=12.353
NC_035095.1	10987325	.	C	A	.	.	MAF_INRAE=5.263;MAF_USDA=8.824
NC_035095.1	10987337	.	T	G	.	.	MAF_INRAE=20.253;MAF_USDA=11.176
NC_035095.1	10987365	.	T	A	.	.	MAF_INRAE=48.734;MAF_USDA=39.583
NC_035095.1	10987430	.	C	T	.	.	MAF_INRAE=5.263;MAF_USDA=6.471
NC_035095.1	10987558	.	G	A	.	.	MAF_USDA=2.5
NC_035095.1	10987593	.	C	T	.	.	MAF_INRAE=20.253;MAF_USDA=10.588
NC_035095.1	10987630	.	G	T	.	.	MAF_INRAE=20.253;MAF_USDA=11.176
NC_035095.1	10987637	.	C	T	.	.	MAF_INRAE=12.025;MAF_USDA=10.588
NC_035095.1	10987676	.	C	A	.	.	MAF_INRAE=12.658;MAF_USDA=9.412
NC_035095.1	10987699	.	C	G	.	.	MAF_USDA=2.459
NC_035095.1	10987713	.	A	G	.	.	MAF_USDA=4.918
NC_035095.1	10987724	.	T	G	.	.	MAF_USDA=3.279
NC_035095.1	10987755	.	C	T	.	.	MAF_INRAE=47.368;MAF_USDA=39.583
NC_035095.1	10987945	.	C	T	.	.	MAF_INRAE=46.667;MAF_USDA=39.583
NC_035095.1	10987966	.	A	G	.	.	MAF_USDA=19.672
NC_035095.1	10987982	.	G	C	.	.	MAF_INRAE=46.667;MAF_USDA=39.583
NC_035095.1	10987986	.	C	A	.	.	MAF_INRAE=10.0
NC_035095.1	10987989	.	T	A	.	.	MAF_INRAE=8.228;MAF_USDA=4.918
NC_035095.1	10987995	.	T	G	.	.	MAF_INRAE=19.62;MAF_USDA=9.412
NC_035095.1	10988033	.	C	A	.	.	MAF_INRAE=19.62;MAF_USDA=9.412
NC_035095.1	10988039	.	A	T	.	.	MAF_INRAE=10.0
NC_035095.1	10988041	.	G	A	.	.	MAF_INRAE=10.0
NC_035095.1	10988107	.	A	G	.	.	MAF_INRAE=3.797;MAF_USDA=33.333
NC_035095.1	10988210	.	C	T	.	.	MAF_INRAE=10.127;MAF_USDA=49.412
NC_035095.1	10988321	.	C	A	.	.	MAF_INRAE=48.101;MAF_USDA=39.583
NC_035095.1	10988333	.	G	T	.	.	MAF_INRAE=23.333;MAF_USDA=11.176
NC_035095.1	10988340	.	C	A	.	.	MAF_INRAE=5.063;MAF_USDA=10.0
NC_035095.1	10988345	.	C	T,G	.	.	MAF_INRAE=10.526
NC_035095.1	10988381	.	C	T	.	.	MAF_INRAE=20.253;MAF_USDA=11.176
NC_035095.1	10988401	.	A	C	.	.	MAF_USDA=3.279
NC_035095.1	10988410	.	C	A	.	.	MAF_USDA=3.279
NC_035095.1	10988412	.	T	G	.	.	MAF_USDA=3.279
NC_035095.1	10988502	.	G	A	.	.	MAF_USDA=2.459
NC_035095.1	10988526	.	G	T	.	.	MAF_INRAE=5.063
NC_035095.1	10988547	.	G	A	.	.	MAF_INRAE=1.667
NC_035095.1	10988550	.	G	C	.	.	MAF_INRAE=1.667
NC_035095.1	10988562	.	T	G	.	.	MAF_INRAE=26.582;MAF_USDA=18.235
NC_035095.1	10988632	.	T	A	.	.	MAF_INRAE=10.0
NC_035095.1	10988639	.	T	G	.	.	MAF_INRAE=5.063
NC_035095.1	10988673	.	G	A	.	.	MAF_INRAE=23.418;MAF_USDA=4.098
NC_035095.1	10988690	.	C	G	.	.	MAF_INRAE=22.785;MAF_USDA=2.459
NC_035095.1	10988715	.	G	A	.	.	MAF_USDA=2.459
NC_035095.1	10988753	.	G	T	.	.	MAF_INRAE=12.658;MAF_USDA=10.0
NC_035095.1	10988858	.	C	T	.	.	MAF_INRAE=5.263;MAF_USDA=8.824
NC_035095.1	10988912	.	C	G	.	.	MAF_USDA=1.667
NC_035095.1	10988962	.	G	A	.	.	MAF_INRAE=5.063;MAF_USDA=21.765
NC_035095.1	10988964	.	T	C	.	.	MAF_INRAE=1.667
NC_035095.1	10989031	.	C	T	.	.	MAF_INRAE=20.253;MAF_USDA=10.588
NC_035095.1	10989037	.	A	C	.	.	MAF_INRAE=28.481;MAF_USDA=29.412
NC_035095.1	10989097	.	A	C	.	.	MAF_INRAE=5.063;MAF_USDA=14.583
NC_035095.1	10989099	.	T	C	.	.	MAF_INRAE=5.0;MAF_USDA=12.5
NC_035095.1	10989101	.	A	T	.	.	MAF_USDA=2.459
NC_035095.1	10989121	.	T	G	.	.	MAF_USDA=3.279
NC_035095.1	10989157	.	A	G	.	.	MAF_INRAE=20.253;MAF_USDA=10.0
NC_035095.1	10989188	.	G	T	.	.	MAF_INRAE=12.658;MAF_USDA=10.0
NC_035095.1	10989194	.	C	A	.	.	MAF_INRAE=3.797;MAF_USDA=12.353
NC_035095.1	10989203	.	G	A	.	.	MAF_INRAE=8.333;MAF_USDA=2.941
NC_035095.1	10989219	.	C	T	.	.	MAF_USDA=1.639
NC_035095.1	10989221	.	C	T	.	.	MAF_INRAE=5.263;MAF_USDA=8.235
NC_035095.1	10989222	.	G	A	.	.	MAF_INRAE=5.063;MAF_USDA=20.588
NC_035095.1	10989390	.	T	C	.	.	MAF_INRAE=1.667;MAF_USDA=12.941
NC_035095.1	10989420	.	A	G	.	.	MAF_INRAE=5.263;MAF_USDA=8.235
NC_035095.1	10989530	.	A	T	.	.	MAF_INRAE=26.582;MAF_USDA=21.765
NC_035095.1	10989581	.	T	G	.	.	MAF_INRAE=27.848;MAF_USDA=30.0
NC_035095.1	10989694	.	G	A	.	.	MAF_INRAE=5.263;MAF_USDA=9.412
NC_035095.1	10989715	.	C	T	.	.	MAF_USDA=8.197
NC_035095.1	10989745	.	G	A	.	.	MAF_USDA=1.639
NC_035095.1	10989808	.	A	T	.	.	MAF_INRAE=8.333
NC_035095.1	10989887	.	C	T	.	.	MAF_INRAE=48.734;MAF_USDA=42.941
NC_035095.1	10989937	.	C	T	.	.	MAF_USDA=1.639
NC_035095.1	10989942	.	C	A	.	.	MAF_USDA=2.459
NC_035095.1	10989978	.	T	G	.	.	MAF_USDA=1.639
NC_035095.1	10990057	.	T	C	.	.	MAF_USDA=1.639
NC_035095.1	10990077	.	C	T	.	.	MAF_INRAE=12.658;MAF_USDA=10.588
NC_035095.1	10990101	.	T	G	.	.	MAF_INRAE=3.797;MAF_USDA=13.529
NC_035095.1	10990182	.	C	T	.	.	MAF_INRAE=3.797;MAF_USDA=10.714
NC_035095.1	10990222	.	T	A	.	.	MAF_USDA=1.667
NC_035095.1	10990231	.	A	C	.	.	MAF_INRAE=27.848;MAF_USDA=30.357
NC_035095.1	10990327	.	C	T	.	.	MAF_USDA=5.294
NC_035095.1	10990431	.	C	T	.	.	MAF_INRAE=1.667
NC_035095.1	10990493	.	C	T	.	.	MAF_INRAE=49.367;MAF_USDA=41.765
NC_035095.1	10990503	.	C	A	.	.	MAF_INRAE=20.253;MAF_USDA=10.588
NC_035095.1	10990549	.	C	T	.	.	MAF_INRAE=5.263;MAF_USDA=10.0
NC_035095.1	10990606	.	T	A	.	.	MAF_USDA=1.639
NC_035095.1	10990639	.	C	T	.	.	MAF_INRAE=19.62;MAF_USDA=10.0
NC_035095.1	10990685	.	G	A	.	.	MAF_USDA=2.459
NC_035095.1	10990700	.	G	C	.	.	MAF_USDA=14.118
NC_035095.1	10990719	.	C	T	.	.	MAF_INRAE=48.101;MAF_USDA=39.583
NC_035095.1	10990822	.	C	T	.	.	MAF_INRAE=48.734;MAF_USDA=42.353
NC_035095.1	10990873	.	G	A	.	.	MAF_INRAE=48.101;MAF_USDA=42.353
NC_035095.1	10990881	.	C	G	.	.	MAF_USDA=5.294
NC_035095.1	10990894	.	C	A	.	.	MAF_INRAE=3.797;MAF_USDA=12.941
NC_035095.1	10990914	.	T	A	.	.	MAF_INRAE=28.481;MAF_USDA=31.176
NC_035095.1	10990986	.	C	T	.	.	MAF_INRAE=5.063;MAF_USDA=20.588
NC_035095.1	10990999	.	G	A	.	.	MAF_INRAE=10.127;MAF_USDA=31.25
NC_035095.1	10991064	.	C	T	.	.	MAF_INRAE=8.861;MAF_USDA=5.738
NC_035095.1	10991094	.	C	G	.	.	MAF_INRAE=8.861;MAF_USDA=5.738
NC_035095.1	10991105	.	G	A	.	.	MAF_INRAE=8.861;MAF_USDA=5.738
NC_035095.1	10991177	.	A	G	.	.	MAF_INRAE=48.734;MAF_USDA=41.176
NC_035095.1	10991313	.	A	C	.	.	MAF_INRAE=22.785;MAF_USDA=2.459
NC_035095.1	10991402	.	G	T	.	.	MAF_INRAE=22.785;MAF_USDA=6.557
NC_035095.1	10991421	.	T	C	.	.	MAF_INRAE=41.772;MAF_USDA=9.412
NC_035095.1	10991444	.	A	G	.	.	MAF_INRAE=10.526;MAF_USDA=6.557
NC_035095.1	10991456	.	A	T	.	.	MAF_USDA=3.279
NC_035095.1	10991469	.	G	T	.	.	MAF_INRAE=5.063;MAF_USDA=22.941
NC_035095.1	10991473	.	C	T	.	.	MAF_USDA=1.639
NC_035095.1	10991479	.	A	G	.	.	MAF_INRAE=10.0
NC_035095.1	10991511	.	A	T	.	.	MAF_USDA=3.279
NC_035095.1	10991521	.	C	T	.	.	MAF_USDA=1.639
NC_035095.1	10991596	.	G	T	.	.	MAF_INRAE=27.848;MAF_USDA=26.471
NC_035095.1	10991607	.	A	T	.	.	MAF_INRAE=10.0
NC_035095.1	10991695	.	C	T	.	.	MAF_USDA=1.639
NC_035095.1	10991698	.	G	T	.	.	MAF_INRAE=36.709;MAF_USDA=33.529
NC_035095.1	10991895	.	A	G	.	.	MAF_USDA=1.639
NC_035095.1	10991967	.	T	G	.	.	MAF_INRAE=26.316;MAF_USDA=8.235
NC_035095.1	10991980	.	G	T	.	.	MAF_INRAE=31.579;MAF_USDA=42.353
NC_035095.1	10991981	.	C	T	.	.	MAF_USDA=41.176
NC_035095.1	10992023	.	T	C	.	.	MAF_INRAE=31.579;MAF_USDA=42.262
NC_035095.1	10992686	.	T	C	.	.	MAF_USDA=47.917
NC_035095.1	10992730	.	A	T	.	.	MAF_INRAE=11.667;MAF_USDA=5.422
NC_035095.1	10992739	.	T	G	.	.	MAF_INRAE=4.167;MAF_USDA=4.098
NC_035095.1	10992770	.	C	A	.	.	MAF_INRAE=33.333;MAF_USDA=44.118
NC_035095.1	10992924	.	T	C	.	.	MAF_USDA=2.941
NC_035095.1	10992975	.	G	A	.	.	MAF_USDA=1.639
NC_035095.1	10993089	.	G	A	.	.	MAF_INRAE=36.667;MAF_USDA=31.25
NC_035095.1	10993139	.	C	A	.	.	MAF_INRAE=5.063;MAF_USDA=5.294
NC_035095.1	10993226	.	A	G	.	.	MAF_INRAE=12.658;MAF_USDA=15.294
NC_035095.1	10993258	.	C	T	.	.	MAF_USDA=1.639
NC_035095.1	10993348	.	G	A	.	.	MAF_USDA=10.0
NC_035095.1	10993392	.	G	T	.	.	MAF_INRAE=45.57;MAF_USDA=44.118
NC_035095.1	10993480	.	C	T	.	.	MAF_USDA=2.459
NC_035095.1	10993544	.	G	C	.	.	MAF_USDA=8.333
NC_035095.1	10993558	.	T	C	.	.	MAF_USDA=1.639
NC_035095.1	10993825	.	G	T	.	.	MAF_INRAE=5.063;MAF_USDA=24.118
NC_035095.1	10993830	.	C	A	.	.	MAF_INRAE=5.263;MAF_USDA=9.412
NC_035095.1	10993833	.	A	C	.	.	MAF_INRAE=41.139;MAF_USDA=45.882
NC_035095.1	10993874	.	C	T	.	.	MAF_USDA=2.459
NC_035095.1	10994224	.	C	T	.	.	MAF_USDA=3.279
NC_035095.1	10994428	.	A	G	.	.	MAF_INRAE=5.063;MAF_USDA=13.115
NC_035095.1	10994746	.	A	C	.	.	MAF_INRAE=46.203;MAF_USDA=47.059
NC_035095.1	10994778	.	C	A	.	.	MAF_INRAE=5.063;MAF_USDA=1.639
NC_035095.1	10994868	.	C	A	.	.	MAF_USDA=1.639
NC_035095.1	10994917	.	G	A	.	.	MAF_USDA=5.294
NC_035095.1	10994918	.	T	A	.	.	MAF_USDA=5.294
NC_035095.1	10995175	.	T	G	.	.	MAF_INRAE=9.167
NC_035095.1	10995211	.	T	C	.	.	MAF_USDA=9.016
NC_035095.1	10995306	.	G	T	.	.	MAF_INRAE=46.203;MAF_USDA=48.235
NC_035095.1	10995313	.	C	A	.	.	MAF_INRAE=8.333
NC_035095.1	10995437	.	A	C	.	.	MAF_USDA=4.098
NC_035095.1	10995465	.	A	C	.	.	MAF_USDA=2.459
NC_035095.1	10995471	.	G	A	.	.	MAF_INRAE=41.139;MAF_USDA=44.706
NC_035095.1	10995486	.	G	A	.	.	MAF_INRAE=5.0;MAF_USDA=8.235
NC_035095.1	10995535	.	G	T	.	.	MAF_INRAE=10.0
NC_035095.1	10995539	.	G	T	.	.	MAF_INRAE=1.667;MAF_USDA=33.333
NC_035095.1	10995632	.	C	A	.	.	MAF_INRAE=5.696;MAF_USDA=14.167
NC_035095.1	10995811	.	A	T	.	.	MAF_INRAE=15.789
NC_035095.1	10995815	.	A	G	.	.	MAF_USDA=22.917
NC_035095.1	10996129	.	A	T	.	.	MAF_INRAE=21.053;MAF_USDA=15.294
NC_035095.1	10996177	.	A	G	.	.	MAF_INRAE=9.167
NC_035095.1	10996250	.	C	T	.	.	MAF_INRAE=41.139;MAF_USDA=9.412
NC_035095.1	10996253	.	G	T	.	.	MAF_INRAE=10.0;MAF_USDA=13.529
NC_035095.1	10996255	.	A	G	.	.	MAF_INRAE=25.949;MAF_USDA=4.118
NC_035095.1	10996350	.	C	A	.	.	MAF_INRAE=45.57;MAF_USDA=47.647
NC_035095.1	10996352	.	G	A	.	.	MAF_USDA=15.882
NC_035095.1	10996367	.	C	A	.	.	MAF_INRAE=34.177;MAF_USDA=12.5
NC_035095.1	10996399	.	T	G	.	.	MAF_USDA=11.207
NC_035095.1	10996427	.	C	G	.	.	MAF_USDA=22.917
NC_035095.1	10997513	.	G	A	.	.	MAF_USDA=14.706
NC_035095.1	10997527	.	T	C	.	.	MAF_USDA=9.524
NC_035095.1	10997586	.	C	T	.	.	MAF_INRAE=36.842;MAF_USDA=15.294
NC_035095.1	10997605	.	G	T	.	.	MAF_INRAE=5.063;MAF_USDA=13.115
NC_035095.1	10997695	.	A	C	.	.	MAF_USDA=1.667
NC_035095.1	10997851	.	C	A	.	.	MAF_INRAE=12.025;MAF_USDA=10.656
NC_035095.1	10997876	.	G	A	.	.	MAF_INRAE=46.835;MAF_USDA=16.471
NC_035095.1	10997883	.	C	T	.	.	MAF_INRAE=46.835;MAF_USDA=16.471
NC_035095.1	10997895	.	C	T	.	.	MAF_USDA=4.118
NC_035095.1	10997981	.	C	T	.	.	MAF_INRAE=5.063;MAF_USDA=9.016
NC_035095.1	10997991	.	T	G	.	.	MAF_INRAE=5.263;MAF_USDA=18.824
NC_035095.1	10998022	.	A	G	.	.	MAF_INRAE=43.671;MAF_USDA=21.765
NC_035095.1	10998108	.	A	C	.	.	MAF_INRAE=26.316;MAF_USDA=8.235
NC_035095.1	10998169	.	C	A	.	.	MAF_USDA=8.235
NC_035095.1	10998178	.	G	A	.	.	MAF_USDA=7.377
NC_035095.1	10998812	.	G	A	.	.	MAF_INRAE=26.316;MAF_USDA=9.412
NC_035095.1	10998843	.	C	T	.	.	MAF_INRAE=1.667
NC_035095.1	10998844	.	T	A	.	.	MAF_INRAE=1.667
NC_035095.1	10998855	.	T	A	.	.	MAF_USDA=2.459
NC_035095.1	10998961	.	G	C	.	.	MAF_USDA=4.918
NC_035095.1	10998964	.	C	G	.	.	MAF_USDA=1.639
NC_035095.1	10999057	.	C	T	.	.	MAF_USDA=4.118
NC_035095.1	10999375	.	A	G	.	.	MAF_USDA=1.639
NC_035095.1	10999383	.	A	T	.	.	MAF_INRAE=26.582;MAF_USDA=11.475
NC_035095.1	10999506	.	A	T	.	.	MAF_INRAE=31.646;MAF_USDA=20.0
NC_035095.1	10999508	.	A	T	.	.	MAF_INRAE=13.333;MAF_USDA=15.882
NC_035095.1	10999601	.	G	C	.	.	MAF_USDA=1.639
NC_035095.1	10999637	.	A	T	.	.	MAF_USDA=4.118
NC_035095.1	10999650	.	G	A	.	.	MAF_INRAE=31.646;MAF_USDA=18.824
NC_035095.1	10999655	.	G	A	.	.	MAF_INRAE=31.646;MAF_USDA=18.235
NC_035095.1	10999686	.	G	C	.	.	MAF_USDA=1.639
NC_035095.1	10999721	.	G	A	.	.	MAF_INRAE=41.139;MAF_USDA=9.412
NC_035095.1	10999737	.	G	T	.	.	MAF_INRAE=11.392;MAF_USDA=24.706
NC_035095.1	10999824	.	G	T	.	.	MAF_INRAE=16.456;MAF_USDA=15.574
NC_035095.1	10999859	.	G	T	.	.	MAF_USDA=1.639
NC_035095.1	10999901	.	A	T	.	.	MAF_INRAE=10.526;MAF_USDA=2.459
NC_035095.1	10999964	.	A	G	.	.	MAF_USDA=6.557
NC_035095.1	10999991	.	G	T	.	.	MAF_USDA=5.882
NC_035095.1	11000031	.	G	A	.	.	MAF_USDA=10.833
NC_035095.1	11000522	.	C	T	.	.	MAF_USDA=4.918
NC_035095.1	11000550	.	C	A	.	.	MAF_INRAE=26.316;MAF_USDA=13.529
NC_035095.1	11000706	.	G	A	.	.	MAF_INRAE=7.5;MAF_USDA=8.197
NC_035095.1	11000742	.	G	A	.	.	MAF_INRAE=43.038;MAF_USDA=14.118
NC_035095.1	11000759	.	C	T	.	.	MAF_USDA=1.639
NC_035095.1	11000820	.	C	A	.	.	MAF_INRAE=26.582;MAF_USDA=10.656
NC_035095.1	11000821	.	T	A	.	.	MAF_INRAE=21.667;MAF_USDA=10.656
NC_035095.1	11000894	.	G	C	.	.	MAF_INRAE=35.443;MAF_USDA=22.131
NC_035095.1	11000940	.	G	A	.	.	MAF_USDA=2.459
NC_035095.1	11000955	.	A	T	.	.	MAF_USDA=4.918
NC_035095.1	11000967	.	G	A	.	.	MAF_INRAE=26.582;MAF_USDA=9.016
NC_035095.1	11001034	.	C	T	.	.	MAF_INRAE=8.861;MAF_USDA=5.738
NC_035095.1	11001049	.	C	A	.	.	MAF_USDA=2.459
NC_035095.1	11001129	.	G	A	.	.	MAF_USDA=5.882
NC_035095.1	11001153	.	G	T	.	.	MAF_INRAE=6.329;MAF_USDA=22.941
NC_035095.1	11001162	.	C	T	.	.	MAF_INRAE=1.667
NC_035095.1	11001200	.	T	G	.	.	MAF_USDA=4.098
NC_035095.1	11001250	.	A	G	.	.	MAF_USDA=8.333
NC_035095.1	11001251	.	A	G	.	.	MAF_USDA=8.333
NC_035095.1	11001281	.	C	A	.	.	MAF_USDA=1.639
NC_035095.1	11001329	.	C	A	.	.	MAF_USDA=2.459
NC_035095.1	11001335	.	G	A	.	.	MAF_INRAE=41.772;MAF_USDA=10.417
NC_035095.1	11001384	.	T	A	.	.	MAF_INRAE=5.0;MAF_USDA=6.471
NC_035095.1	11001385	.	A	G	.	.	MAF_INRAE=5.0;MAF_USDA=7.059
NC_035095.1	11001409	.	G	T	.	.	MAF_INRAE=9.494;MAF_USDA=6.557
NC_035095.1	11001454	.	G	C	.	.	MAF_INRAE=22.152;MAF_USDA=32.353
NC_035095.1	11001496	.	A	G	.	.	MAF_INRAE=35.443;MAF_USDA=25.41
NC_035095.1	11001513	.	T	G	.	.	MAF_INRAE=40.506;MAF_USDA=12.941
NC_035095.1	11001530	.	A	T	.	.	MAF_USDA=4.098
NC_035095.1	11001547	.	C	T	.	.	MAF_USDA=10.656
NC_035095.1	11001550	.	T	C	.	.	MAF_USDA=31.765
NC_035095.1	11001592	.	T	G	.	.	MAF_USDA=31.765
NC_035095.1	11001598	.	C	T	.	.	MAF_INRAE=5.0
NC_035095.1	11001606	.	G	A	.	.	MAF_USDA=1.639
NC_035095.1	11001611	.	T	G	.	.	MAF_USDA=31.176
NC_035095.1	11001682	.	A	G	.	.	MAF_INRAE=34.177;MAF_USDA=24.59
NC_035095.1	11001708	.	A	T	.	.	MAF_USDA=1.639
NC_035095.1	11001716	.	G	A	.	.	MAF_USDA=1.639
NC_035095.1	11001820	.	G	T	.	.	MAF_USDA=4.918
NC_035095.1	11001876	.	T	A	.	.	MAF_INRAE=10.127;MAF_USDA=47.059
NC_035095.1	11001933	.	A	G	.	.	MAF_INRAE=10.127;MAF_USDA=44.118
NC_035095.1	11001960	.	A	G	.	.	MAF_INRAE=10.127;MAF_USDA=45.882
NC_035095.1	11002052	.	G	A	.	.	MAF_USDA=4.098
NC_035095.1	11002083	.	G	T	.	.	MAF_USDA=4.098
NC_035095.1	11002153	.	C	T	.	.	MAF_USDA=4.098
NC_035095.1	11002161	.	A	G	.	.	MAF_INRAE=30.38;MAF_USDA=27.059
NC_035095.1	11002351	.	C	T	.	.	MAF_INRAE=5.263;MAF_USDA=4.706
NC_035095.1	11002363	.	T	A	.	.	MAF_USDA=4.098
NC_035095.1	11002373	.	T	C	.	.	MAF_INRAE=20.253;MAF_USDA=34.118
NC_035095.1	11002401	.	G	C	.	.	MAF_INRAE=25.949;MAF_USDA=10.656
NC_035095.1	11002430	.	A	T	.	.	MAF_INRAE=6.329;MAF_USDA=28.824
NC_035095.1	11002479	.	C	T	.	.	MAF_INRAE=26.582;MAF_USDA=9.836
NC_035095.1	11002536	.	C	A	.	.	MAF_INRAE=34.81;MAF_USDA=8.824
NC_035095.1	11002574	.	T	C	.	.	MAF_INRAE=3.797;MAF_USDA=14.706
NC_035095.1	11002652	.	A	G	.	.	MAF_INRAE=1.667;MAF_USDA=1.639
NC_035095.1	11002757	.	C	A	.	.	MAF_INRAE=3.797;MAF_USDA=15.294
NC_035095.1	11002802	.	T	C	.	.	MAF_USDA=4.098
NC_035095.1	11002903	.	C	T	.	.	MAF_USDA=1.639
NC_035095.1	11002904	.	C	T	.	.	MAF_USDA=1.639
NC_035095.1	11002906	.	C	T	.	.	MAF_USDA=1.639
NC_035095.1	11002908	.	C	T	.	.	MAF_USDA=1.639
NC_035095.1	11002932	.	C	G	.	.	MAF_INRAE=36.076;MAF_USDA=45.294
NC_035095.1	11003016	.	C	T	.	.	MAF_USDA=19.672
NC_035095.1	11003161	.	C	T	.	.	MAF_USDA=8.929
NC_035095.1	11005496	.	G	A	.	.	MAF_INRAE=15.833
NC_035095.1	11005516	.	G	T	.	.	MAF_INRAE=1.667
NC_035095.1	11005579	.	C	G	.	.	MAF_USDA=12.5
NC_035095.1	11005610	.	G	T	.	.	MAF_USDA=2.459
NC_035095.1	11005618	.	T	A	.	.	MAF_USDA=2.459
NC_035095.1	11005666	.	A	G	.	.	MAF_USDA=4.098
NC_035095.1	11005698	.	G	A	.	.	MAF_USDA=3.279
NC_035095.1	11005714	.	A	C	.	.	MAF_INRAE=43.038;MAF_USDA=12.941
NC_035095.1	11005725	.	A	C	.	.	MAF_USDA=1.639
NC_035095.1	11005833	.	C	A	.	.	MAF_INRAE=8.861;MAF_USDA=4.918
NC_035095.1	11005870	.	A	T	.	.	MAF_INRAE=34.81;MAF_USDA=9.412
NC_035095.1	11005871	.	A	T	.	.	MAF_INRAE=37.5;MAF_USDA=9.412
NC_035095.1	11005875	.	C	T	.	.	MAF_USDA=4.098
NC_035095.1	11005895	.	T	C	.	.	MAF_INRAE=3.797;MAF_USDA=11.765
NC_035095.1	11005930	.	C	T	.	.	MAF_INRAE=41.772;MAF_USDA=14.118
NC_035095.1	11005939	.	C	A	.	.	MAF_INRAE=5.063;MAF_USDA=28.235
NC_035095.1	11005949	.	T	C	.	.	MAF_INRAE=5.696;MAF_USDA=29.412
NC_035095.1	11006020	.	T	G	.	.	MAF_INRAE=1.667;MAF_USDA=2.459
NC_035095.1	11006024	.	C	A	.	.	MAF_INRAE=43.671;MAF_USDA=12.941
NC_035095.1	11006046	.	A	C	.	.	MAF_INRAE=43.038;MAF_USDA=13.529
NC_035095.1	11006054	.	G	T	.	.	MAF_USDA=1.639
NC_035095.1	11006056	.	A	G	.	.	MAF_USDA=1.639
NC_035095.1	11006092	.	C	T	.	.	MAF_USDA=2.941
NC_035095.1	11006118	.	T	A	.	.	MAF_INRAE=5.263;MAF_USDA=17.059
NC_035095.1	11006136	.	C	A	.	.	MAF_INRAE=42.405;MAF_USDA=13.529
NC_035095.1	11006139	.	A	T	.	.	MAF_USDA=1.639
NC_035095.1	11006197	.	C	A	.	.	MAF_INRAE=5.263;MAF_USDA=14.583
NC_035095.1	11006209	.	C	T	.	.	MAF_INRAE=5.0;MAF_USDA=5.882
NC_035095.1	11006304	.	A	T	.	.	MAF_USDA=15.217
NC_035095.1	11006322	.	A	C	.	.	MAF_USDA=23.913
NC_035095.1	11006382	.	G	A	.	.	MAF_USDA=13.043
NC_035095.1	11007481	.	G	T	.	.	MAF_USDA=14.583
NC_035095.1	11007555	.	T	G	.	.	MAF_USDA=10.417
NC_035095.1	11007574	.	G	C	.	.	MAF_USDA=12.5
NC_035095.1	11007575	.	A	C	.	.	MAF_USDA=12.5
NC_035095.1	11007609	.	G	C	.	.	MAF_USDA=12.5
NC_035095.1	11007640	.	A	T	.	.	MAF_USDA=33.333
NC_035095.1	11007652	.	A	G	.	.	MAF_USDA=3.333
NC_035095.1	11007738	.	G	A	.	.	MAF_INRAE=10.127;MAF_USDA=5.738
NC_035095.1	11007755	.	G	A	.	.	MAF_INRAE=25.316;MAF_USDA=8.197
NC_035095.1	11007760	.	G	A	.	.	MAF_INRAE=5.263;MAF_USDA=5.357
NC_035095.1	11007763	.	G	A	.	.	MAF_USDA=5.294
NC_035095.1	11007843	.	T	A	.	.	MAF_INRAE=35.443;MAF_USDA=42.353
NC_035095.1	11007861	.	A	C	.	.	MAF_INRAE=10.127;MAF_USDA=15.574
NC_035095.1	11007865	.	A	C	.	.	MAF_INRAE=42.405;MAF_USDA=12.353
NC_035095.1	11007885	.	A	G	.	.	MAF_INRAE=41.139;MAF_USDA=9.412
NC_035095.1	11007889	.	G	A	.	.	MAF_INRAE=8.861;MAF_USDA=5.738
NC_035095.1	11007906	.	G	T	.	.	MAF_INRAE=42.405;MAF_USDA=12.941
NC_035095.1	11007945	.	A	G	.	.	MAF_INRAE=36.709;MAF_USDA=38.235
NC_035095.1	11007948	.	T	A	.	.	MAF_INRAE=5.0;MAF_USDA=21.765
NC_035095.1	11008015	.	A	T	.	.	MAF_INRAE=43.038;MAF_USDA=10.588
NC_035095.1	11008027	.	T	A	.	.	MAF_INRAE=43.038;MAF_USDA=10.588
NC_035095.1	11008098	.	A	G	.	.	MAF_INRAE=9.494;MAF_USDA=14.754
NC_035095.1	11008125	.	G	A	.	.	MAF_INRAE=26.582;MAF_USDA=8.197
NC_035095.1	11008132	.	A	G	.	.	MAF_INRAE=5.063;MAF_USDA=21.176
NC_035095.1	11008138	.	A	T	.	.	MAF_INRAE=3.797;MAF_USDA=15.294
NC_035095.1	11008168	.	C	A	.	.	MAF_USDA=2.459
NC_035095.1	11008228	.	G	A	.	.	MAF_INRAE=5.263;MAF_USDA=18.824
NC_035095.1	11008304	.	C	G	.	.	MAF_INRAE=10.127;MAF_USDA=45.294
NC_035095.1	11008349	.	G	C	.	.	MAF_INRAE=43.038;MAF_USDA=11.765
NC_035095.1	11008359	.	T	A	.	.	MAF_INRAE=3.797;MAF_USDA=15.882
NC_035095.1	11008395	.	T	G	.	.	MAF_INRAE=43.038;MAF_USDA=12.941
NC_035095.1	11008413	.	T	C	.	.	MAF_USDA=4.098
NC_035095.1	11008442	.	G	C	.	.	MAF_INRAE=26.582;MAF_USDA=8.197
NC_035095.1	11008461	.	A	G	.	.	MAF_USDA=4.918
NC_035095.1	11008467	.	T	C	.	.	MAF_INRAE=5.063;MAF_USDA=21.765
NC_035095.1	11008500	.	G	C	.	.	MAF_USDA=3.279
NC_035095.1	11008508	.	G	A	.	.	MAF_INRAE=10.127;MAF_USDA=14.754
NC_035095.1	11008509	.	G	A	.	.	MAF_INRAE=5.063;MAF_USDA=10.588
NC_035095.1	11008532	.	G	A	.	.	MAF_INRAE=10.127;MAF_USDA=14.754
NC_035095.1	11008634	.	A	T	.	.	MAF_USDA=3.279
NC_035095.1	11008647	.	G	A	.	.	MAF_INRAE=13.333;MAF_USDA=15.294
NC_035095.1	11008713	.	C	A	.	.	MAF_USDA=2.459
NC_035095.1	11008846	.	A	C	.	.	MAF_INRAE=11.392;MAF_USDA=12.353
NC_035095.1	11008893	.	T	G	.	.	MAF_USDA=2.459
NC_035095.1	11008997	.	G	A	.	.	MAF_INRAE=5.063
NC_035095.1	11009036	.	G	A	.	.	MAF_INRAE=26.582;MAF_USDA=8.197
NC_035095.1	11009037	.	G	T	.	.	MAF_INRAE=21.667;MAF_USDA=8.197
NC_035095.1	11009039	.	A	G	.	.	MAF_USDA=31.765
NC_035095.1	11009042	.	C	T	.	.	MAF_USDA=31.765
NC_035095.1	11009043	.	G	A	.	.	MAF_USDA=31.176
NC_035095.1	11009066	.	G	A	.	.	MAF_INRAE=46.203;MAF_USDA=47.647
NC_035095.1	11009084	.	A	G	.	.	MAF_INRAE=9.167
NC_035095.1	11009094	.	G	C	.	.	MAF_INRAE=3.797;MAF_USDA=11.765
NC_035095.1	11009133	.	T	C	.	.	MAF_USDA=3.279
NC_035095.1	11009158	.	G	A	.	.	MAF_USDA=4.918
NC_035095.1	11009212	.	G	A	.	.	MAF_INRAE=5.0;MAF_USDA=5.882
NC_035095.1	11009218	.	T	C	.	.	MAF_INRAE=13.333;MAF_USDA=18.824
NC_035095.1	11009247	.	C	T	.	.	MAF_INRAE=36.709;MAF_USDA=15.574
NC_035095.1	11009250	.	A	G	.	.	MAF_INRAE=11.392;MAF_USDA=20.0
NC_035095.1	11009295	.	C	T	.	.	MAF_USDA=7.377
NC_035095.1	11009336	.	C	A	.	.	MAF_INRAE=46.835;MAF_USDA=28.916
NC_035095.1	11009365	.	A	C	.	.	MAF_INRAE=14.167;MAF_USDA=14.118
NC_035095.1	11009382	.	C	A	.	.	MAF_INRAE=18.354;MAF_USDA=34.118
NC_035095.1	11009405	.	T	G	.	.	MAF_INRAE=5.833;MAF_USDA=6.471
NC_035095.1	11009452	.	A	C	.	.	MAF_USDA=4.918
NC_035095.1	11009474	.	C	A	.	.	MAF_INRAE=5.263;MAF_USDA=5.294
NC_035095.1	11009492	.	A	G	.	.	MAF_INRAE=3.797
NC_035095.1	11009570	.	C	A	.	.	MAF_INRAE=43.038;MAF_USDA=26.471
NC_035095.1	11009588	.	T	C	.	.	MAF_USDA=5.882
NC_035095.1	11009622	.	A	G	.	.	MAF_INRAE=5.263;MAF_USDA=7.647
NC_035095.1	11009659	.	C	T	.	.	MAF_USDA=4.918
NC_035095.1	11009672	.	T	C	.	.	MAF_USDA=4.098
NC_035095.1	11009690	.	T	C	.	.	MAF_INRAE=5.263;MAF_USDA=20.588
NC_035095.1	11009703	.	A	G	.	.	MAF_USDA=18.824
NC_035095.1	11009728	.	T	G	.	.	MAF_USDA=6.557
NC_035095.1	11009767	.	C	T	.	.	MAF_USDA=1.639
NC_035095.1	11009794	.	A	G	.	.	MAF_INRAE=28.481;MAF_USDA=13.115
NC_035095.1	11009823	.	A	G	.	.	MAF_USDA=9.016
NC_035095.1	11009832	.	A	C	.	.	MAF_USDA=1.639
NC_035095.1	11009862	.	C	T	.	.	MAF_INRAE=8.861;MAF_USDA=4.918
NC_035095.1	11009935	.	A	C	.	.	MAF_INRAE=27.848;MAF_USDA=11.667
NC_035095.1	11009946	.	T	C	.	.	MAF_USDA=1.639
NC_035095.1	11009974	.	A	G	.	.	MAF_INRAE=27.848;MAF_USDA=21.311
NC_035095.1	11010029	.	C	A	.	.	MAF_INRAE=46.835;MAF_USDA=50.0
NC_035095.1	11010067	.	T	C	.	.	MAF_INRAE=39.241;MAF_USDA=36.471
NC_035095.1	11010093	.	C	T	.	.	MAF_INRAE=42.405;MAF_USDA=35.294
NC_035095.1	11010117	.	G	A	.	.	MAF_INRAE=13.291;MAF_USDA=3.279
NC_035095.1	11010118	.	G	T	.	.	MAF_INRAE=10.833;MAF_USDA=3.279
NC_035095.1	11010129	.	T	A	.	.	MAF_INRAE=20.253;MAF_USDA=8.197
NC_035095.1	11010142	.	C	T	.	.	MAF_INRAE=1.667;MAF_USDA=17.059
NC_035095.1	11010144	.	A	G	.	.	MAF_INRAE=3.797;MAF_USDA=11.765
NC_035095.1	11010166	.	C	T	.	.	MAF_USDA=7.059
NC_035095.1	11010187	.	C	T	.	.	MAF_INRAE=5.263;MAF_USDA=10.588
NC_035095.1	11010216	.	A	T	.	.	MAF_INRAE=48.101;MAF_USDA=38.235
NC_035095.1	11010226	.	G	T	.	.	MAF_INRAE=3.797;MAF_USDA=11.176
NC_035095.1	11010229	.	T	G	.	.	MAF_INRAE=1.667;MAF_USDA=11.176
NC_035095.1	11010420	.	C	T	.	.	MAF_USDA=6.471
NC_035095.1	11010499	.	G	C	.	.	MAF_INRAE=5.0;MAF_USDA=6.471
NC_035095.1	11010517	.	G	C	.	.	MAF_INRAE=3.797;MAF_USDA=15.882
NC_035095.1	11010531	.	T	A	.	.	MAF_USDA=1.639
NC_035095.1	11010579	.	C	T	.	.	MAF_USDA=2.459
NC_035095.1	11010664	.	G	A	.	.	MAF_USDA=8.333
NC_035095.1	11010824	.	C	A	.	.	MAF_USDA=1.639
NC_035095.1	11010841	.	G	A	.	.	MAF_USDA=1.639
NC_035095.1	11010867	.	G	A	.	.	MAF_INRAE=39.241;MAF_USDA=16.471
NC_035095.1	11010965	.	A	C	.	.	MAF_INRAE=5.263;MAF_USDA=4.706
NC_035095.1	11010971	.	T	G	.	.	MAF_INRAE=7.5
NC_035095.1	11011011	.	T	C	.	.	MAF_USDA=2.941
NC_035095.1	11011135	.	T	C	.	.	MAF_USDA=1.639
NC_035095.1	11011282	.	G	A	.	.	MAF_INRAE=39.241;MAF_USDA=17.059
NC_035095.1	11011285	.	C	A	.	.	MAF_INRAE=5.263;MAF_USDA=16.471
NC_035095.1	11011329	.	T	C	.	.	MAF_INRAE=39.873;MAF_USDA=39.412
NC_035095.1	11011369	.	T	C	.	.	MAF_INRAE=4.43;MAF_USDA=5.882
NC_035095.1	11011398	.	G	A	.	.	MAF_USDA=2.459
NC_035095.1	11011403	.	G	A	.	.	MAF_INRAE=8.861;MAF_USDA=6.557
NC_035095.1	11011426	.	C	A	.	.	MAF_USDA=1.639
NC_035095.1	11011480	.	G	A	.	.	MAF_USDA=3.279
NC_035095.1	11011483	.	C	G	.	.	MAF_USDA=3.279
NC_035095.1	11011486	.	C	T	.	.	MAF_USDA=2.459
NC_035095.1	11011528	.	T	C	.	.	MAF_USDA=8.333
NC_035095.1	11011537	.	C	A	.	.	MAF_USDA=8.333
NC_035095.1	11011544	.	T	C	.	.	MAF_USDA=8.333
NC_035095.1	11011554	.	G	C	.	.	MAF_INRAE=2.632;MAF_USDA=10.417
NC_035095.1	11011557	.	T	C	.	.	MAF_USDA=14.583
NC_035095.1	11017321	.	T	A	.	.	MAF_USDA=1.667
NC_035095.1	11017339	.	C	A	.	.	MAF_USDA=2.941
NC_035095.1	11017363	.	T	C	.	.	MAF_INRAE=5.263;MAF_USDA=3.333
NC_035095.1	11017394	.	A	T	.	.	MAF_USDA=7.377
NC_035095.1	11017422	.	C	T	.	.	MAF_INRAE=26.316;MAF_USDA=6.548
NC_035095.1	11017454	.	G	A	.	.	MAF_USDA=1.639
NC_035095.1	11017481	.	C	A	.	.	MAF_INRAE=15.789;MAF_USDA=9.016
NC_035095.1	11017504	.	G	A	.	.	MAF_USDA=5.738
NC_035095.1	11017514	.	T	G	.	.	MAF_INRAE=26.316;MAF_USDA=1.639
NC_035095.1	11017545	.	C	A	.	.	MAF_INRAE=47.468;MAF_USDA=46.471
NC_035095.1	11017548	.	T	C	.	.	MAF_INRAE=21.667;MAF_USDA=44.706
NC_035095.1	11017549	.	G	A	.	.	MAF_USDA=2.083
NC_035095.1	11017569	.	A	T	.	.	MAF_USDA=5.738
NC_035095.1	11017578	.	A	T	.	.	MAF_USDA=5.833
NC_035095.1	11017588	.	C	T	.	.	MAF_USDA=5.738
NC_035095.1	11017682	.	T	A	.	.	MAF_INRAE=6.667;MAF_USDA=2.459
NC_035095.1	11017691	.	G	T	.	.	MAF_INRAE=30.38;MAF_USDA=7.059
NC_035095.1	11017745	.	C	A	.	.	MAF_USDA=6.471
NC_035095.1	11017795	.	C	A	.	.	MAF_INRAE=31.013;MAF_USDA=8.235
NC_035095.1	11017809	.	G	T	.	.	MAF_USDA=2.459
NC_035095.1	11017818	.	T	C	.	.	MAF_INRAE=30.38;MAF_USDA=7.059
NC_035095.1	11017854	.	G	T	.	.	MAF_INRAE=6.329;MAF_USDA=6.548
NC_035095.1	11017897	.	C	G	.	.	MAF_INRAE=1.667;MAF_USDA=2.459
NC_035095.1	11018096	.	T	G	.	.	MAF_USDA=2.459
NC_035095.1	11018156	.	T	A	.	.	MAF_USDA=2.459
NC_035095.1	11018266	.	C	T	.	.	MAF_USDA=1.639
NC_035095.1	11018366	.	G	T	.	.	MAF_USDA=2.459
NC_035095.1	11018424	.	A	G	.	.	MAF_INRAE=8.861
NC_035095.1	11018486	.	A	C	.	.	MAF_INRAE=25.316;MAF_USDA=14.754
NC_035095.1	11018539	.	C	G	.	.	MAF_INRAE=31.013;MAF_USDA=4.167
NC_035095.1	11018555	.	A	C	.	.	MAF_INRAE=31.013;MAF_USDA=7.059
NC_035095.1	11018652	.	A	T	.	.	MAF_USDA=2.459
NC_035095.1	11018671	.	A	G	.	.	MAF_INRAE=3.797;MAF_USDA=4.918
NC_035095.1	11018709	.	C	A	.	.	MAF_USDA=1.639
NC_035095.1	11018860	.	C	T	.	.	MAF_INRAE=15.789;MAF_USDA=32.941
NC_035095.1	11018927	.	T	C	.	.	MAF_INRAE=8.333;MAF_USDA=2.941
NC_035095.1	11019061	.	T	A	.	.	MAF_USDA=3.279
NC_035095.1	11019072	.	A	T	.	.	MAF_USDA=3.279
NC_035095.1	11019073	.	T	C	.	.	MAF_INRAE=26.582;MAF_USDA=42.353
NC_035095.1	11019199	.	G	A	.	.	MAF_INRAE=22.152;MAF_USDA=42.941
NC_035095.1	11019224	.	T	A	.	.	MAF_INRAE=46.203;MAF_USDA=9.412
NC_035095.1	11019242	.	G	C	.	.	MAF_USDA=1.639
NC_035095.1	11019270	.	C	G	.	.	MAF_INRAE=1.667;MAF_USDA=2.459
NC_035095.1	11019336	.	A	G	.	.	MAF_INRAE=8.861;MAF_USDA=1.639
NC_035095.1	11019433	.	A	G	.	.	MAF_USDA=2.459
NC_035095.1	11019517	.	G	T	.	.	MAF_INRAE=15.19;MAF_USDA=3.279
NC_035095.1	11019623	.	T	G	.	.	MAF_INRAE=5.063;MAF_USDA=8.235
NC_035095.1	11019638	.	C	T	.	.	MAF_USDA=3.279
NC_035095.1	11019670	.	C	T	.	.	MAF_USDA=2.5
NC_035095.1	11019711	.	A	G	.	.	MAF_INRAE=4.43;MAF_USDA=14.583
NC_035095.1	11019783	.	T	A	.	.	MAF_INRAE=1.667
NC_035095.1	11019854	.	C	T	.	.	MAF_INRAE=23.333;MAF_USDA=30.435
NC_035095.1	11019867	.	T	A	.	.	MAF_USDA=44.444
NC_035095.1	11019870	.	C	T	.	.	MAF_INRAE=8.333;MAF_USDA=6.897
NC_035095.1	11019910	.	G	T	.	.	MAF_USDA=2.586
NC_035095.1	11019916	.	G	T	.	.	MAF_USDA=25.926
NC_035095.1	11019923	.	A	T	.	.	MAF_USDA=3.448
NC_035095.1	11020037	.	G	A	.	.	MAF_USDA=3.529
NC_035095.1	11020128	.	G	A	.	.	MAF_USDA=1.639
NC_035095.1	11020129	.	C	T	.	.	MAF_USDA=2.459
NC_035095.1	11020223	.	G	T	.	.	MAF_USDA=2.459
NC_035095.1	11020294	.	A	C	.	.	MAF_USDA=2.459
NC_035095.1	11020404	.	A	G	.	.	MAF_USDA=22.917
NC_035095.1	11020408	.	G	C	.	.	MAF_USDA=22.917
NC_035095.1	11020430	.	C	T	.	.	MAF_USDA=9.016
NC_035095.1	11020495	.	C	T	.	.	MAF_INRAE=5.263;MAF_USDA=14.583
NC_035095.1	11020501	.	G	T	.	.	MAF_INRAE=31.579;MAF_USDA=41.176
NC_035095.1	11020546	.	A	G	.	.	MAF_INRAE=10.526;MAF_USDA=2.459
NC_035095.1	11020554	.	C	G	.	.	MAF_INRAE=27.215;MAF_USDA=6.471
NC_035095.1	11020607	.	G	A	.	.	MAF_INRAE=10.759;MAF_USDA=11.765
NC_035095.1	11020645	.	C	A	.	.	MAF_INRAE=10.526;MAF_USDA=11.765
NC_035095.1	11020670	.	G	A	.	.	MAF_USDA=10.0
NC_035095.1	11020851	.	C	A	.	.	MAF_INRAE=5.263;MAF_USDA=12.5
NC_035095.1	11021016	.	A	G	.	.	MAF_USDA=5.294
NC_035095.1	11021033	.	A	C	.	.	MAF_USDA=16.667
NC_035095.1	11021039	.	A	G	.	.	MAF_USDA=22.917
NC_035095.1	11021133	.	G	C	.	.	MAF_INRAE=5.263;MAF_USDA=4.098
NC_035095.1	11021176	.	A	C	.	.	MAF_USDA=3.279
NC_035095.1	11021186	.	C	A	.	.	MAF_USDA=2.459
NC_035095.1	11021197	.	T	C	.	.	MAF_USDA=1.639
NC_035095.1	11021320	.	A	T	.	.	MAF_USDA=2.083
NC_035095.1	11021352	.	A	G	.	.	MAF_USDA=2.459
NC_035095.1	11021364	.	A	C	.	.	MAF_INRAE=5.063;MAF_USDA=8.235
NC_035095.1	11021442	.	G	T	.	.	MAF_INRAE=1.667;MAF_USDA=2.459
NC_035095.1	11021446	.	T	C	.	.	MAF_USDA=5.738
NC_035095.1	11021451	.	C	T	.	.	MAF_INRAE=27.215;MAF_USDA=31.765
NC_035095.1	11021469	.	C	G	.	.	MAF_INRAE=27.215;MAF_USDA=42.353
NC_035095.1	11021491	.	C	T	.	.	MAF_INRAE=3.797;MAF_USDA=12.5
NC_035095.1	11021512	.	C	T	.	.	MAF_INRAE=22.152;MAF_USDA=36.471
NC_035095.1	11021539	.	G	A	.	.	MAF_USDA=12.353
NC_035095.1	11021662	.	A	G	.	.	MAF_INRAE=15.19;MAF_USDA=4.098
NC_035095.1	11021675	.	A	G	.	.	MAF_USDA=3.279
NC_035095.1	11021694	.	G	T	.	.	MAF_USDA=3.279
NC_035095.1	11021699	.	A	G	.	.	MAF_INRAE=15.19;MAF_USDA=7.377
NC_035095.1	11021717	.	G	A	.	.	MAF_USDA=3.279
NC_035095.1	11021723	.	A	T	.	.	MAF_INRAE=3.797;MAF_USDA=7.059
NC_035095.1	11021739	.	A	T	.	.	MAF_INRAE=6.329;MAF_USDA=8.235
NC_035095.1	11021765	.	A	G	.	.	MAF_INRAE=6.667
NC_035095.1	11021771	.	G	A	.	.	MAF_USDA=1.639
NC_035095.1	11021826	.	C	T	.	.	MAF_USDA=13.529
NC_035095.1	11021834	.	G	C	.	.	MAF_USDA=4.098
NC_035095.1	11021860	.	A	T	.	.	MAF_INRAE=3.797;MAF_USDA=7.059
NC_035095.1	11021906	.	A	G	.	.	MAF_USDA=2.459
NC_035095.1	11021947	.	T	G	.	.	MAF_INRAE=31.013;MAF_USDA=9.412
NC_035095.1	11022030	.	C	T	.	.	MAF_INRAE=15.19;MAF_USDA=4.098
NC_035095.1	11022041	.	T	C	.	.	MAF_INRAE=31.013;MAF_USDA=36.471
NC_035095.1	11022094	.	T	A	.	.	MAF_USDA=23.529
NC_035095.1	11022127	.	G	T	.	.	MAF_INRAE=3.797;MAF_USDA=2.459
NC_035095.1	11022132	.	G	A	.	.	MAF_INRAE=8.861;MAF_USDA=1.639
NC_035095.1	11022145	.	G	A	.	.	MAF_USDA=26.471
NC_035095.1	11022190	.	A	C	.	.	MAF_USDA=5.882
NC_035095.1	11022199	.	C	T	.	.	MAF_INRAE=46.835;MAF_USDA=32.353
NC_035095.1	11022262	.	C	T	.	.	MAF_INRAE=7.595;MAF_USDA=8.824
NC_035095.1	11022293	.	G	T	.	.	MAF_INRAE=10.127;MAF_USDA=15.882
NC_035095.1	11022338	.	G	A	.	.	MAF_USDA=1.639
NC_035095.1	11022401	.	G	T	.	.	MAF_INRAE=5.263;MAF_USDA=8.235
NC_035095.1	11022519	.	G	A	.	.	MAF_USDA=1.667
NC_035095.1	11023242	.	T	G	.	.	MAF_USDA=31.25
NC_035095.1	11023280	.	C	T	.	.	MAF_USDA=8.333
NC_035095.1	11023301	.	C	A	.	.	MAF_USDA=14.167
NC_035095.1	11023326	.	A	C	.	.	MAF_USDA=1.695
NC_035095.1	11023337	.	C	T	.	.	MAF_USDA=5.0
NC_035095.1	11023373	.	G	T	.	.	MAF_INRAE=5.263;MAF_USDA=5.882
NC_035095.1	11023382	.	G	A	.	.	MAF_INRAE=31.579;MAF_USDA=8.333
NC_035095.1	11023404	.	G	T	.	.	MAF_INRAE=4.167;MAF_USDA=4.918
NC_035095.1	11023409	.	C	A	.	.	MAF_INRAE=31.013;MAF_USDA=37.059
NC_035095.1	11023527	.	T	C	.	.	MAF_USDA=1.639
NC_035095.1	11023549	.	A	G	.	.	MAF_INRAE=10.759;MAF_USDA=12.353
NC_035095.1	11023560	.	TGGGGGA	TGGGGGG	.	.	MAF_USDA=30.435
NC_035095.1	11023566	.	A	G	.	.	MAF_INRAE=45.0;MAF_USDA=43.443
NC_035095.1	11023661	.	A	T	.	.	MAF_INRAE=5.263;MAF_USDA=19.412
NC_035095.1	11023707	.	T	C	.	.	MAF_INRAE=21.519;MAF_USDA=48.824
NC_035095.1	11023745	.	C	G	.	.	MAF_INRAE=10.127;MAF_USDA=36.471
NC_035095.1	11023838	.	C	T	.	.	MAF_USDA=2.083
NC_035095.1	11023918	.	A	C	.	.	MAF_USDA=2.459
NC_035095.1	11023923	.	T	C	.	.	MAF_USDA=1.639
NC_035095.1	11023992	.	G	A	.	.	MAF_USDA=10.0
NC_035095.1	11024182	.	T	G	.	.	MAF_USDA=1.639
NC_035095.1	11024190	.	C	A	.	.	MAF_INRAE=5.263;MAF_USDA=6.471
NC_035095.1	11024215	.	G	A	.	.	MAF_INRAE=10.759;MAF_USDA=12.353
NC_035095.1	11024287	.	T	C	.	.	MAF_INRAE=41.139;MAF_USDA=38.824
NC_035095.1	11024318	.	T	C	.	.	MAF_INRAE=8.861;MAF_USDA=10.656
NC_035095.1	11024385	.	C	A	.	.	MAF_INRAE=48.734;MAF_USDA=49.412
NC_035095.1	11024398	.	C	G	.	.	MAF_INRAE=18.354;MAF_USDA=1.639
NC_035095.1	11024488	.	A	T	.	.	MAF_INRAE=6.667
NC_035095.1	11024492	.	C	G	.	.	MAF_INRAE=6.667
NC_035095.1	11024494	.	T	C	.	.	MAF_INRAE=6.667
NC_035095.1	11024501	.	T	C	.	.	MAF_INRAE=8.333
NC_035095.1	11024502	.	G	A	.	.	MAF_INRAE=8.333
NC_035095.1	11024511	.	G	A	.	.	MAF_INRAE=8.333
NC_035095.1	11024549	.	C	A	.	.	MAF_INRAE=8.333
NC_035095.1	11024554	.	G	T	.	.	MAF_INRAE=8.333
NC_035095.1	11024570	.	C	A	.	.	MAF_INRAE=6.667
NC_035095.1	11024575	.	C	A	.	.	MAF_INRAE=5.833
NC_035095.1	11024588	.	T	A	.	.	MAF_INRAE=1.667;MAF_USDA=1.639
NC_035095.1	11024599	.	A	G	.	.	MAF_USDA=31.148
NC_035095.1	11024602	.	C	A	.	.	MAF_USDA=12.295
NC_035095.1	11024718	.	T	C	.	.	MAF_USDA=5.738
NC_035095.1	11024736	.	C	T	.	.	MAF_USDA=4.167
NC_035095.1	11024812	.	C	G	.	.	MAF_INRAE=1.667
NC_035095.1	11024831	.	C	T	.	.	MAF_INRAE=1.667
NC_035095.1	11024873	.	C	T	.	.	MAF_INRAE=9.167
NC_035095.1	11024874	.	A	G	.	.	MAF_INRAE=25.833
NC_035095.1	11024895	.	T	G	.	.	MAF_INRAE=30.833
NC_035095.1	11024935	.	G	A	.	.	MAF_USDA=2.459
NC_035095.1	11024955	.	T	G	.	.	MAF_INRAE=21.667
NC_035095.1	11024967	.	C	G	.	.	MAF_INRAE=29.167;MAF_USDA=27.083
NC_035095.1	11024968	.	T	C	.	.	MAF_INRAE=29.167;MAF_USDA=29.167
NC_035095.1	11025000	.	T	G	.	.	MAF_INRAE=10.833;MAF_USDA=18.235
NC_035095.1	11025007	.	A	G	.	.	MAF_INRAE=8.333;MAF_USDA=13.934
NC_035095.1	11025008	.	C	T	.	.	MAF_USDA=3.279
NC_035095.1	11025073	.	T	A	.	.	MAF_INRAE=22.785;MAF_USDA=40.588
NC_035095.1	11025119	.	G	A	.	.	MAF_USDA=15.574
NC_035095.1	11025181	.	C	A	.	.	MAF_USDA=1.639
NC_035095.1	11025218	.	T	C	.	.	MAF_INRAE=10.127;MAF_USDA=26.471
NC_035095.1	11025245	.	C	A	.	.	MAF_INRAE=30.38;MAF_USDA=7.059
NC_035095.1	11025357	.	C	T	.	.	MAF_INRAE=48.101;MAF_USDA=44.048
NC_035095.1	11025386	.	A	T	.	.	MAF_INRAE=47.468;MAF_USDA=44.118
NC_035095.1	11025503	.	T	C	.	.	MAF_USDA=1.639
NC_035095.1	11025585	.	G	T	.	.	MAF_USDA=44.118
NC_035095.1	11026274	.	T	C	.	.	MAF_USDA=1.639
NC_035095.1	11026284	.	A	C	.	.	MAF_INRAE=48.101;MAF_USDA=32.353
NC_035095.1	11026304	.	T	C	.	.	MAF_INRAE=5.063;MAF_USDA=8.235
NC_035095.1	11026307	.	T	C	.	.	MAF_INRAE=20.253;MAF_USDA=12.941
NC_035095.1	11026324	.	T	C	.	.	MAF_USDA=4.918
NC_035095.1	11026345	.	C	T	.	.	MAF_INRAE=29.114;MAF_USDA=48.235
NC_035095.1	11026397	.	T	C	.	.	MAF_INRAE=20.253;MAF_USDA=12.941
NC_035095.1	11026405	.	T	G	.	.	MAF_USDA=3.279
NC_035095.1	11026411	.	A	C	.	.	MAF_USDA=3.279
NC_035095.1	11026412	.	T	A	.	.	MAF_USDA=3.279
NC_035095.1	11026417	.	G	A	.	.	MAF_INRAE=5.263;MAF_USDA=4.706
NC_035095.1	11026419	.	C	A	.	.	MAF_USDA=3.279
NC_035095.1	11026423	.	T	C	.	.	MAF_USDA=3.279
NC_035095.1	11026435	.	C	A	.	.	MAF_INRAE=25.316;MAF_USDA=12.353
NC_035095.1	11026438	.	A	T	.	.	MAF_INRAE=26.316;MAF_USDA=9.412
NC_035095.1	11026441	.	C	T	.	.	MAF_INRAE=16.456;MAF_USDA=4.118
NC_035095.1	11026460	.	G	C	.	.	MAF_USDA=2.083
NC_035095.1	11026480	.	T	G	.	.	MAF_USDA=3.279
NC_035095.1	11026483	.	A	G	.	.	MAF_USDA=3.279
NC_035095.1	11026484	.	T	A	.	.	MAF_USDA=3.279
NC_035095.1	11026515	.	A	G	.	.	MAF_USDA=3.279
NC_035095.1	11026525	.	A	G	.	.	MAF_USDA=3.279
NC_035095.1	11026542	.	A	G	.	.	MAF_USDA=3.279
NC_035095.1	11026599	.	A	T	.	.	MAF_USDA=11.765
NC_035095.1	11026611	.	T	C	.	.	MAF_INRAE=26.316;MAF_USDA=6.471
NC_035095.1	11026617	.	T	C	.	.	MAF_INRAE=17.722;MAF_USDA=30.588
NC_035095.1	11026618	.	G	A	.	.	MAF_INRAE=45.0;MAF_USDA=48.235
NC_035095.1	11026632	.	T	C	.	.	MAF_INRAE=5.263;MAF_USDA=6.471
NC_035095.1	11026657	.	A	C	.	.	MAF_USDA=13.529
NC_035095.1	11026686	.	G	A	.	.	MAF_USDA=5.882
NC_035095.1	11026724	.	C	T	.	.	MAF_USDA=2.459
NC_035095.1	11026730	.	A	G	.	.	MAF_USDA=1.639
NC_035095.1	11026746	.	T	C	.	.	MAF_INRAE=17.5;MAF_USDA=15.833
NC_035095.1	11026774	.	T	C	.	.	MAF_USDA=9.167
NC_035095.1	11026858	.	C	A	.	.	MAF_USDA=5.833
NC_035095.1	11026876	.	G	A	.	.	MAF_INRAE=6.667;MAF_USDA=9.167
NC_035095.1	11026897	.	G	A	.	.	MAF_USDA=1.667
NC_035095.1	11026900	.	T	G	.	.	MAF_USDA=21.951
NC_035095.1	11026901	.	T	C	.	.	MAF_USDA=21.951
NC_035095.1	11026986	.	T	C	.	.	MAF_INRAE=25.0;MAF_USDA=18.293
NC_035095.1	11027066	.	A	G	.	.	MAF_USDA=1.667
NC_035095.1	11027142	.	G	T	.	.	MAF_USDA=4.918
NC_035095.1	11027146	.	A	G	.	.	MAF_INRAE=32.278;MAF_USDA=10.0
NC_035095.1	11027211	.	C	T	.	.	MAF_INRAE=17.089;MAF_USDA=48.824
NC_035095.1	11027215	.	C	T	.	.	MAF_USDA=1.639
NC_035095.1	11027244	.	A	C	.	.	MAF_INRAE=1.667;MAF_USDA=4.918
NC_035095.1	11027254	.	C	T	.	.	MAF_INRAE=1.667;MAF_USDA=4.918
NC_035095.1	11027273	.	T	A	.	.	MAF_INRAE=16.456;MAF_USDA=44.118
NC_035095.1	11027280	.	T	G	.	.	MAF_INRAE=1.667;MAF_USDA=4.918
NC_035095.1	11027307	.	T	G	.	.	MAF_INRAE=5.263
NC_035095.1	11027331	.	A	G	.	.	MAF_INRAE=20.0
NC_035095.1	11027537	.	T	C	.	.	MAF_INRAE=16.456;MAF_USDA=20.588
NC_035095.1	11027538	.	A	C	.	.	MAF_INRAE=18.333;MAF_USDA=20.0
NC_035095.1	11027548	.	C	T	.	.	MAF_INRAE=16.456;MAF_USDA=17.647
NC_035095.1	11027577	.	G	T	.	.	MAF_INRAE=1.667;MAF_USDA=8.197
NC_035095.1	11027585	.	G	A	.	.	MAF_USDA=8.824
NC_035095.1	11027640	.	T	A	.	.	MAF_INRAE=2.532
NC_035095.1	11027655	.	C	T	.	.	MAF_INRAE=8.861;MAF_USDA=1.639
NC_035095.1	11027657	.	C	T	.	.	MAF_INRAE=5.263;MAF_USDA=5.294
NC_035095.1	11027671	.	G	A	.	.	MAF_INRAE=16.456;MAF_USDA=18.75
NC_035095.1	11027672	.	T	C	.	.	MAF_INRAE=18.333;MAF_USDA=18.75
NC_035095.1	11027710	.	T	G	.	.	MAF_INRAE=15.19;MAF_USDA=12.5
NC_035095.1	11027741	.	C	T	.	.	MAF_INRAE=15.19;MAF_USDA=8.197
NC_035095.1	11027784	.	G	A	.	.	MAF_USDA=2.459
NC_035095.1	11027897	.	A	C	.	.	MAF_INRAE=5.263;MAF_USDA=4.706
NC_035095.1	11027931	.	A	G	.	.	MAF_INRAE=1.667;MAF_USDA=40.588
NC_035095.1	11028002	.	A	T	.	.	MAF_INRAE=10.759;MAF_USDA=11.765
NC_035095.1	11028047	.	G	A	.	.	MAF_INRAE=8.861;MAF_USDA=3.279
NC_035095.1	11028087	.	A	C	.	.	MAF_INRAE=6.667
NC_035095.1	11028125	.	C	T	.	.	MAF_INRAE=5.263;MAF_USDA=7.059
NC_035095.1	11028128	.	G	A	.	.	MAF_INRAE=8.861;MAF_USDA=3.279
NC_035095.1	11028155	.	T	C	.	.	MAF_INRAE=17.722;MAF_USDA=26.471
NC_035095.1	11028187	.	C	T	.	.	MAF_INRAE=3.797;MAF_USDA=5.882
NC_035095.1	11028247	.	G	A	.	.	MAF_INRAE=1.667;MAF_USDA=4.167
NC_035095.1	11029152	.	G	T	.	.	MAF_USDA=2.459
NC_035095.1	11029274	.	T	C	.	.	MAF_INRAE=5.263;MAF_USDA=6.471
NC_035095.1	11029302	.	G	C	.	.	MAF_INRAE=1.667;MAF_USDA=9.016
NC_035095.1	11029314	.	C	A	.	.	MAF_INRAE=17.089;MAF_USDA=47.059
NC_035095.1	11029361	.	A	G	.	.	MAF_INRAE=20.886;MAF_USDA=12.353
NC_035095.1	11029450	.	G	A	.	.	MAF_INRAE=50.0;MAF_USDA=38.824
NC_035095.1	11029504	.	G	A	.	.	MAF_INRAE=49.367;MAF_USDA=40.588
NC_035095.1	11029505	.	C	A	.	.	MAF_USDA=1.639
NC_035095.1	11029550	.	C	T	.	.	MAF_USDA=1.639
NC_035095.1	11029555	.	C	T	.	.	MAF_INRAE=33.544;MAF_USDA=10.588
NC_035095.1	11029581	.	C	T	.	.	MAF_USDA=4.762
NC_035095.1	11029600	.	G	T	.	.	MAF_INRAE=1.667;MAF_USDA=7.647
NC_035095.1	11029654	.	G	A	.	.	MAF_USDA=3.279
NC_035095.1	11029700	.	G	C	.	.	MAF_INRAE=44.937;MAF_USDA=29.412
NC_035095.1	11029733	.	G	T	.	.	MAF_INRAE=15.19;MAF_USDA=7.377
NC_035095.1	11029814	.	A	T	.	.	MAF_INRAE=34.81;MAF_USDA=50.0
NC_035095.1	11029843	.	C	T	.	.	MAF_INRAE=21.519;MAF_USDA=12.353
NC_035095.1	11029923	.	G	A	.	.	MAF_INRAE=45.57;MAF_USDA=28.824
NC_035095.1	11029937	.	C	A	.	.	MAF_INRAE=15.823;MAF_USDA=11.765
NC_035095.1	11030011	.	C	T	.	.	MAF_INRAE=31.646;MAF_USDA=10.417
NC_035095.1	11030063	.	A	C	.	.	MAF_INRAE=33.544;MAF_USDA=14.118
NC_035095.1	11030064	.	A	C	.	.	MAF_INRAE=5.263;MAF_USDA=35.714
NC_035095.1	11030091	.	G	T	.	.	MAF_INRAE=6.667
NC_035095.1	11030171	.	C	A	.	.	MAF_INRAE=50.0;MAF_USDA=39.412
NC_035095.1	11030182	.	A	G	.	.	MAF_INRAE=33.544;MAF_USDA=15.294
NC_035095.1	11030288	.	A	G	.	.	MAF_INRAE=33.544;MAF_USDA=14.706
NC_035095.1	11030293	.	C	T	.	.	MAF_INRAE=5.263;MAF_USDA=36.471
NC_035095.1	11030294	.	G	A	.	.	MAF_INRAE=34.81;MAF_USDA=41.176
NC_035095.1	11030442	.	G	A	.	.	MAF_USDA=4.918
NC_035095.1	11030469	.	A	T	.	.	MAF_INRAE=1.667;MAF_USDA=2.459
NC_035095.1	11030681	.	G	T	.	.	MAF_INRAE=32.278;MAF_USDA=12.941
NC_035095.1	11030718	.	T	C	.	.	MAF_INRAE=46.203;MAF_USDA=28.824
NC_035095.1	11030756	.	C	A	.	.	MAF_INRAE=32.911;MAF_USDA=15.882
NC_035095.1	11030758	.	A	T	.	.	MAF_INRAE=45.57;MAF_USDA=26.471
NC_035095.1	11030759	.	T	A	.	.	MAF_INRAE=41.667;MAF_USDA=26.471
NC_035095.1	11030772	.	T	C	.	.	MAF_INRAE=49.367;MAF_USDA=38.824
NC_035095.1	11030797	.	C	T	.	.	MAF_USDA=3.279
NC_035095.1	11030836	.	A	T	.	.	MAF_INRAE=5.263;MAF_USDA=35.882
NC_035095.1	11030920	.	C	T	.	.	MAF_INRAE=33.544;MAF_USDA=14.118
NC_035095.1	11030923	.	T	G	.	.	MAF_INRAE=35.833;MAF_USDA=14.118
NC_035095.1	11030989	.	G	A	.	.	MAF_INRAE=33.544;MAF_USDA=15.294
NC_035095.1	11031070	.	C	A	.	.	MAF_USDA=4.098
NC_035095.1	11031130	.	A	C	.	.	MAF_INRAE=1.667;MAF_USDA=9.836
NC_035095.1	11031183	.	A	T	.	.	MAF_INRAE=49.367;MAF_USDA=39.412
NC_035095.1	11031202	.	A	T	.	.	MAF_USDA=4.118
NC_035095.1	11031268	.	C	T	.	.	MAF_USDA=2.459
NC_035095.1	11031281	.	G	A	.	.	MAF_USDA=7.377
NC_035095.1	11031329	.	C	A	.	.	MAF_USDA=4.918
NC_035095.1	11031373	.	G	A	.	.	MAF_USDA=11.475
NC_035095.1	11031403	.	G	T	.	.	MAF_INRAE=1.667
NC_035095.1	11031417	.	G	T	.	.	MAF_USDA=3.279
NC_035095.1	11031423	.	C	G	.	.	MAF_INRAE=5.263;MAF_USDA=6.471
NC_035095.1	11031477	.	T	G	.	.	MAF_USDA=5.738
NC_035095.1	11031529	.	C	T	.	.	MAF_INRAE=5.263;MAF_USDA=35.882
NC_035095.1	11031540	.	C	T	.	.	MAF_USDA=5.738
NC_035095.1	11031626	.	T	C	.	.	MAF_INRAE=1.667;MAF_USDA=9.016
NC_035095.1	11032450	.	A	C	.	.	MAF_INRAE=37.5
NC_035095.1	11032454	.	C	A	.	.	MAF_INRAE=5.0
NC_035095.1	11032455	.	G	T	.	.	MAF_INRAE=1.667
NC_035095.1	11032491	.	A	T	.	.	MAF_INRAE=41.667
NC_035095.1	11032513	.	T	C	.	.	MAF_INRAE=40.0
NC_035095.1	11032515	.	A	T	.	.	MAF_INRAE=40.0
NC_035095.1	11032520	.	A	T	.	.	MAF_INRAE=40.0
NC_035095.1	11032576	.	G	A	.	.	MAF_INRAE=19.167
NC_035095.1	11032581	.	A	G	.	.	MAF_INRAE=28.333
NC_035095.1	11032587	.	C	T	.	.	MAF_INRAE=28.333
NC_035095.1	11032592	.	G	T	.	.	MAF_INRAE=28.333
NC_035095.1	11032615	.	G	A	.	.	MAF_INRAE=15.19
NC_035095.1	11032625	.	T	C	.	.	MAF_INRAE=12.5
NC_035095.1	11032659	.	A	T	.	.	MAF_INRAE=5.0
NC_035095.1	11032668	.	C	G	.	.	MAF_INRAE=3.333
NC_035095.1	11032673	.	A	G	.	.	MAF_INRAE=3.333
NC_035095.1	11032679	.	C	A	.	.	MAF_INRAE=2.5
NC_035095.1	11032687	.	A	G	.	.	MAF_INRAE=1.667;MAF_USDA=13.115
NC_035095.1	11032688	.	A	G	.	.	MAF_USDA=14.754
NC_035095.1	11032693	.	A	C	.	.	MAF_USDA=11.475
NC_035095.1	11032697	.	T	G	.	.	MAF_INRAE=32.911;MAF_USDA=9.412
NC_035095.1	11032703	.	A	C	.	.	MAF_USDA=30.588
NC_035095.1	11032763	.	C	T	.	.	MAF_INRAE=49.367;MAF_USDA=38.235
NC_035095.1	11032819	.	T	A	.	.	MAF_USDA=3.279
NC_035095.1	11032826	.	C	T	.	.	MAF_USDA=9.836
NC_035095.1	11032831	.	A	T	.	.	MAF_USDA=1.639
NC_035095.1	11032854	.	C	T	.	.	MAF_USDA=1.639
NC_035095.1	11032881	.	G	A	.	.	MAF_INRAE=32.278;MAF_USDA=8.235
NC_035095.1	11032888	.	C	T	.	.	MAF_INRAE=32.278;MAF_USDA=8.235
NC_035095.1	11032914	.	G	T	.	.	MAF_INRAE=32.278;MAF_USDA=8.537
NC_035095.1	11032915	.	A	T	.	.	MAF_INRAE=34.167;MAF_USDA=8.537
NC_035095.1	11032931	.	A	T	.	.	MAF_INRAE=36.842;MAF_USDA=48.214
NC_035095.1	11032935	.	T	A	.	.	MAF_USDA=1.639
NC_035095.1	11032947	.	G	A	.	.	MAF_USDA=4.098
NC_035095.1	11032970	.	T	C	.	.	MAF_INRAE=49.367;MAF_USDA=50.0
NC_035095.1	11033041	.	C	T	.	.	MAF_INRAE=47.468;MAF_USDA=21.765
NC_035095.1	11033104	.	A	T	.	.	MAF_USDA=2.459
NC_035095.1	11033117	.	T	C	.	.	MAF_INRAE=49.367;MAF_USDA=42.353
NC_035095.1	11033151	.	G	A	.	.	MAF_INRAE=1.667;MAF_USDA=4.167
NC_035095.1	11033286	.	C	A	.	.	MAF_INRAE=10.526;MAF_USDA=2.459
NC_035095.1	11033294	.	C	T	.	.	MAF_INRAE=5.263;MAF_USDA=19.412
NC_035095.1	11033328	.	A	G	.	.	MAF_INRAE=50.0;MAF_USDA=44.118
NC_035095.1	11033426	.	G	T	.	.	MAF_INRAE=5.263;MAF_USDA=17.059
NC_035095.1	11033427	.	A	T	.	.	MAF_USDA=17.059
NC_035095.1	11033512	.	A	T	.	.	MAF_USDA=10.417
NC_035095.1	11033558	.	T	A	.	.	MAF_INRAE=49.167;MAF_USDA=4.545
NC_035095.1	11033584	.	C	T	.	.	MAF_INRAE=5.263;MAF_USDA=12.651
NC_035095.1	11033598	.	G	C	.	.	MAF_USDA=2.542
NC_035095.1	11033645	.	A	C	.	.	MAF_INRAE=5.263;MAF_USDA=19.88
NC_035095.1	11033651	.	A	T	.	.	MAF_INRAE=5.263;MAF_USDA=19.88
NC_035095.1	11033661	.	G	T	.	.	MAF_INRAE=5.263;MAF_USDA=15.06
NC_035095.1	11033678	.	C	T	.	.	MAF_USDA=2.586
NC_035095.1	11033693	.	C	T	.	.	MAF_USDA=3.39
NC_035095.1	11033696	.	C	T	.	.	MAF_USDA=20.833
NC_035095.1	11033720	.	C	T	.	.	MAF_USDA=22.892
NC_035095.1	11034122	.	C	T	.	.	MAF_INRAE=5.263;MAF_USDA=12.5
NC_035095.1	11034349	.	T	G	.	.	MAF_USDA=2.459
NC_035095.1	11034376	.	G	A	.	.	MAF_INRAE=31.013;MAF_USDA=7.647
NC_035095.1	11034379	.	A	G	.	.	MAF_INRAE=5.263;MAF_USDA=15.294
NC_035095.1	11034409	.	G	A	.	.	MAF_INRAE=25.316;MAF_USDA=4.118
NC_035095.1	11034422	.	T	C	.	.	MAF_INRAE=16.456;MAF_USDA=4.918
NC_035095.1	11034478	.	C	T	.	.	MAF_INRAE=5.263;MAF_USDA=19.412
NC_035095.1	11034486	.	G	A	.	.	MAF_USDA=2.459
NC_035095.1	11034538	.	G	A	.	.	MAF_USDA=1.639
NC_035095.1	11034548	.	G	A	.	.	MAF_INRAE=5.263;MAF_USDA=12.353
NC_035095.1	11034605	.	C	A	.	.	MAF_INRAE=5.263;MAF_USDA=11.176
NC_035095.1	11034614	.	A	G	.	.	MAF_INRAE=1.667;MAF_USDA=1.639
NC_035095.1	11034622	.	G	C	.	.	MAF_USDA=2.459
NC_035095.1	11034630	.	A	G	.	.	MAF_INRAE=46.203;MAF_USDA=28.824
NC_035095.1	11034654	.	G	A	.	.	MAF_INRAE=46.203;MAF_USDA=33.529
NC_035095.1	11034676	.	T	C	.	.	MAF_INRAE=30.38;MAF_USDA=5.882
NC_035095.1	11034815	.	C	T	.	.	MAF_INRAE=31.646;MAF_USDA=7.059
NC_035095.1	11034835	.	A	G	.	.	MAF_INRAE=32.278;MAF_USDA=18.824
NC_035095.1	11034860	.	T	C	.	.	MAF_INRAE=5.263;MAF_USDA=5.882
NC_035095.1	11034874	.	G	A	.	.	MAF_USDA=1.639
NC_035095.1	11034907	.	G	C	.	.	MAF_INRAE=49.367;MAF_USDA=47.059
NC_035095.1	11034922	.	C	T	.	.	MAF_USDA=7.377
NC_035095.1	11034958	.	T	C	.	.	MAF_USDA=17.213
NC_035095.1	11034975	.	T	A	.	.	MAF_INRAE=1.667;MAF_USDA=18.033
NC_035095.1	11034976	.	G	T	.	.	MAF_INRAE=1.667;MAF_USDA=18.033
NC_035095.1	11035124	.	A	C	.	.	MAF_INRAE=1.667;MAF_USDA=9.016
NC_035095.1	11035135	.	A	G	.	.	MAF_INRAE=45.57;MAF_USDA=41.765
NC_035095.1	11035169	.	T	G	.	.	MAF_USDA=3.279
NC_035095.1	11035320	.	G	A	.	.	MAF_INRAE=46.203;MAF_USDA=35.714
NC_035095.1	11035325	.	C	T	.	.	MAF_INRAE=2.532;MAF_USDA=16.071
NC_035095.1	11035360	.	C	G	.	.	MAF_INRAE=5.263;MAF_USDA=17.857
NC_035095.1	11035473	.	G	A	.	.	MAF_USDA=1.639
NC_035095.1	11035476	.	T	A	.	.	MAF_INRAE=3.797;MAF_USDA=6.471
NC_035095.1	11035506	.	A	G	.	.	MAF_USDA=2.459
NC_035095.1	11035539	.	C	A	.	.	MAF_USDA=6.667
NC_035095.1	11035555	.	C	T	.	.	MAF_INRAE=1.667;MAF_USDA=2.5
NC_035095.1	11035587	.	C	A	.	.	MAF_USDA=4.167
NC_035095.1	11035686	.	A	G	.	.	MAF_INRAE=15.19;MAF_USDA=1.639
NC_035095.1	11035714	.	T	G	.	.	MAF_INRAE=1.667
NC_035095.1	11035742	.	A	G	.	.	MAF_USDA=16.667
NC_035095.1	11035807	.	T	C	.	.	MAF_USDA=8.197
NC_035095.1	11035844	.	G	A	.	.	MAF_INRAE=45.57;MAF_USDA=30.0
NC_035095.1	11035880	.	G	A	.	.	MAF_USDA=1.639
NC_035095.1	11035887	.	C	T	.	.	MAF_INRAE=15.19;MAF_USDA=1.639
NC_035095.1	11035973	.	C	T	.	.	MAF_USDA=2.459
NC_035095.1	11036104	.	T	G	.	.	MAF_USDA=32.609
NC_035095.1	11036656	.	C	A	.	.	MAF_USDA=25.904
NC_035095.1	11036662	.	G	A	.	.	MAF_USDA=1.667
NC_035095.1	11036739	.	G	A	.	.	MAF_USDA=6.471
NC_035095.1	11036784	.	A	C	.	.	MAF_INRAE=36.842;MAF_USDA=41.765
NC_035095.1	11036796	.	G	T	.	.	MAF_INRAE=5.263;MAF_USDA=6.471
NC_035095.1	11036839	.	G	A	.	.	MAF_INRAE=5.263;MAF_USDA=11.765
NC_035095.1	11036847	.	A	G	.	.	MAF_INRAE=5.263;MAF_USDA=1.639
NC_035095.1	11036926	.	G	A	.	.	MAF_INRAE=5.263;MAF_USDA=23.214
NC_035095.1	11036933	.	G	A	.	.	MAF_INRAE=26.316;MAF_USDA=7.738
NC_035095.1	11036957	.	G	A	.	.	MAF_USDA=1.667
NC_035095.1	11036986	.	C	G	.	.	MAF_INRAE=36.842;MAF_USDA=42.857
NC_035095.1	11036999	.	T	G	.	.	MAF_USDA=23.214
NC_035095.1	11037000	.	A	G	.	.	MAF_USDA=25.595
NC_035095.1	11037017	.	A	C	.	.	MAF_USDA=2.5
NC_035095.1	11037035	.	A	G	.	.	MAF_INRAE=26.316;MAF_USDA=18.452
NC_035095.1	11037049	.	A	G	.	.	MAF_INRAE=10.526;MAF_USDA=32.143
NC_035095.1	11037056	.	T	A	.	.	MAF_INRAE=40.506;MAF_USDA=25.0
NC_035095.1	11037074	.	G	A	.	.	MAF_INRAE=32.911;MAF_USDA=11.905
NC_035095.1	11037076	.	G	T	.	.	MAF_INRAE=29.167;MAF_USDA=42.262
NC_035095.1	11037193	.	T	G	.	.	MAF_INRAE=18.354;MAF_USDA=49.412
NC_035095.1	11037217	.	C	T	.	.	MAF_USDA=2.459
NC_035095.1	11037245	.	A	G	.	.	MAF_INRAE=36.076;MAF_USDA=25.294
NC_035095.1	11037247	.	C	T	.	.	MAF_USDA=8.824
NC_035095.1	11037267	.	T	C	.	.	MAF_USDA=4.098
NC_035095.1	11037356	.	T	A	.	.	MAF_INRAE=3.797;MAF_USDA=5.882
NC_035095.1	11037360	.	C	A	.	.	MAF_USDA=4.167
NC_035095.1	11037448	.	G	A	.	.	MAF_USDA=8.824
NC_035095.1	11037464	.	A	C	.	.	MAF_INRAE=1.667;MAF_USDA=10.588
NC_035095.1	11037498	.	A	G	.	.	MAF_INRAE=5.263;MAF_USDA=6.471
NC_035095.1	11037566	.	C	T	.	.	MAF_INRAE=3.165;MAF_USDA=12.5
NC_035095.1	11037813	.	G	A	.	.	MAF_INRAE=13.291;MAF_USDA=15.882
NC_035095.1	11037814	.	C	T	.	.	MAF_INRAE=37.342;MAF_USDA=22.941
NC_035095.1	11037844	.	G	A	.	.	MAF_INRAE=5.263;MAF_USDA=24.706
NC_035095.1	11037850	.	C	T	.	.	MAF_USDA=18.824
NC_035095.1	11037966	.	C	T	.	.	MAF_USDA=1.639
NC_035095.1	11037997	.	C	T	.	.	MAF_INRAE=13.291;MAF_USDA=19.412
NC_035095.1	11038031	.	G	T	.	.	MAF_USDA=3.279
NC_035095.1	11038084	.	A	C	.	.	MAF_INRAE=5.263;MAF_USDA=24.706
NC_035095.1	11038085	.	A	C	.	.	MAF_USDA=24.706
NC_035095.1	11038098	.	T	C	.	.	MAF_INRAE=48.734;MAF_USDA=31.765
NC_035095.1	11038151	.	A	C	.	.	MAF_INRAE=30.38;MAF_USDA=6.548
NC_035095.1	11038284	.	A	G	.	.	MAF_INRAE=1.667
NC_035095.1	11038285	.	T	C	.	.	MAF_INRAE=1.667
NC_035095.1	11038298	.	A	T	.	.	MAF_INRAE=6.329
NC_035095.1	11038299	.	T	G	.	.	MAF_INRAE=1.667
NC_035095.1	11038307	.	T	G	.	.	MAF_INRAE=31.646;MAF_USDA=14.118
NC_035095.1	11038400	.	T	A	.	.	MAF_USDA=3.529
NC_035095.1	11038552	.	G	A	.	.	MAF_USDA=2.459
NC_035095.1	11038571	.	C	G	.	.	MAF_INRAE=30.38;MAF_USDA=7.059
NC_035095.1	11038597	.	C	T	.	.	MAF_INRAE=30.38;MAF_USDA=7.647
NC_035095.1	11038647	.	G	A	.	.	MAF_INRAE=30.38;MAF_USDA=7.059
NC_035095.1	11038744	.	C	T	.	.	MAF_INRAE=6.667;MAF_USDA=4.098
NC_035095.1	11038766	.	T	G	.	.	MAF_USDA=5.738
NC_035095.1	11038773	.	A	C	.	.	MAF_INRAE=17.722;MAF_USDA=26.786
NC_035095.1	11038777	.	A	C	.	.	MAF_USDA=2.5
NC_035095.1	11038819	.	A	G	.	.	MAF_INRAE=31.013;MAF_USDA=6.548
NC_035095.1	11038854	.	T	C	.	.	MAF_INRAE=50.0;MAF_USDA=38.235
NC_035095.1	11038872	.	G	T	.	.	MAF_USDA=3.279
NC_035095.1	11038936	.	A	T	.	.	MAF_INRAE=31.013;MAF_USDA=7.059
NC_035095.1	11038939	.	G	T	.	.	MAF_INRAE=21.667;MAF_USDA=48.235
NC_035095.1	11038973	.	G	C	.	.	MAF_USDA=4.118
NC_035095.1	11038975	.	G	A	.	.	MAF_USDA=1.639
NC_035095.1	11039106	.	G	A	.	.	MAF_USDA=2.459
NC_035095.1	11039116	.	G	C	.	.	MAF_INRAE=6.667
NC_035095.1	11039181	.	G	A	.	.	MAF_INRAE=31.013;MAF_USDA=8.235
NC_035095.1	11039186	.	T	C	.	.	MAF_INRAE=31.013;MAF_USDA=6.471
NC_035095.1	11039241	.	T	G	.	.	MAF_USDA=3.279
NC_035095.1	11039253	.	C	T	.	.	MAF_INRAE=30.38;MAF_USDA=4.167
NC_035095.1	11039255	.	C	G	.	.	MAF_USDA=10.0
NC_035095.1	11039327	.	T	C	.	.	MAF_INRAE=30.38;MAF_USDA=22.941
NC_035095.1	11039348	.	C	T	.	.	MAF_INRAE=10.526;MAF_USDA=2.459
NC_035095.1	11039546	.	G	A	.	.	MAF_USDA=3.049
NC_035095.1	11039683	.	C	A	.	.	MAF_USDA=2.459
NC_035095.1	11039751	.	T	A	.	.	MAF_INRAE=49.367;MAF_USDA=45.833
NC_035095.1	11039758	.	G	A	.	.	MAF_INRAE=10.127;MAF_USDA=33.333
NC_035095.1	11039759	.	T	A	.	.	MAF_INRAE=45.0;MAF_USDA=36.31
NC_035095.1	11039796	.	C	T	.	.	MAF_USDA=2.459
NC_035095.1	11039823	.	C	T	.	.	MAF_USDA=6.557
NC_035095.1	11039846	.	T	A	.	.	MAF_USDA=2.459
NC_035095.1	11039855	.	G	C	.	.	MAF_INRAE=6.329
NC_035095.1	11039876	.	T	A	.	.	MAF_USDA=12.941
NC_035095.1	11039944	.	G	A	.	.	MAF_USDA=2.459
NC_035095.1	11039956	.	A	T	.	.	MAF_USDA=1.639
NC_035095.1	11039968	.	T	G	.	.	MAF_USDA=4.918
NC_035095.1	11040009	.	A	C	.	.	MAF_USDA=9.016
NC_035095.1	11040054	.	G	A	.	.	MAF_INRAE=3.797;MAF_USDA=11.765
NC_035095.1	11040078	.	G	T	.	.	MAF_USDA=2.459
NC_035095.1	11040129	.	G	T	.	.	MAF_USDA=10.656
NC_035095.1	11040328	.	T	C	.	.	MAF_USDA=6.557
NC_035095.1	11040359	.	T	A	.	.	MAF_USDA=2.459
NC_035095.1	11040377	.	A	G	.	.	MAF_INRAE=30.38;MAF_USDA=7.059
NC_035095.1	11040432	.	G	T	.	.	MAF_INRAE=1.667;MAF_USDA=4.167
NC_035095.1	11040450	.	G	A	.	.	MAF_INRAE=32.278;MAF_USDA=17.647
NC_035095.1	11040466	.	C	T	.	.	MAF_INRAE=49.367;MAF_USDA=38.824
NC_035095.1	11040471	.	G	A	.	.	MAF_INRAE=6.667;MAF_USDA=4.098
NC_035095.1	11040480	.	A	C	.	.	MAF_USDA=6.557
NC_035095.1	11040485	.	A	T	.	.	MAF_INRAE=5.263
NC_035095.1	11040491	.	T	C	.	.	MAF_INRAE=1.667
NC_035095.1	11040542	.	A	G	.	.	MAF_INRAE=16.456;MAF_USDA=13.529
NC_035095.1	11040556	.	T	C	.	.	MAF_USDA=3.279
NC_035095.1	11040598	.	C	T	.	.	MAF_USDA=2.459
NC_035095.1	11040601	.	A	G	.	.	MAF_USDA=6.557
NC_035095.1	11040613	.	C	A	.	.	MAF_INRAE=1.667;MAF_USDA=4.167
NC_035095.1	11040776	.	A	C	.	.	MAF_INRAE=36.842;MAF_USDA=43.529
NC_035095.1	11040845	.	G	T	.	.	MAF_INRAE=18.987;MAF_USDA=44.118
NC_035095.1	11040850	.	C	T	.	.	MAF_INRAE=49.367;MAF_USDA=37.647
NC_035095.1	11040851	.	T	A	.	.	MAF_USDA=8.235
NC_035095.1	11040904	.	A	T	.	.	MAF_INRAE=36.842;MAF_USDA=37.059
NC_035095.1	11040928	.	T	A	.	.	MAF_USDA=12.295
NC_035095.1	11040930	.	A	T	.	.	MAF_INRAE=21.053
NC_035095.1	11040946	.	A	C	.	.	MAF_USDA=14.706
NC_035095.1	11040994	.	T	G	.	.	MAF_USDA=38.235
NC_035095.1	11041193	.	A	T	.	.	MAF_USDA=37.5
NC_035095.1	11041195	.	C	T	.	.	MAF_USDA=10.417
NC_035095.1	11041211	.	C	A	.	.	MAF_USDA=41.667
NC_035095.1	11041276	.	T	G	.	.	MAF_USDA=16.667
NC_035095.1	11041740	.	G	A	.	.	MAF_USDA=6.557
NC_035095.1	11041762	.	C	A	.	.	MAF_USDA=3.571
NC_035095.1	11042029	.	C	T	.	.	MAF_USDA=2.459
NC_035095.1	11042058	.	C	T	.	.	MAF_INRAE=30.38;MAF_USDA=7.059
NC_035095.1	11042066	.	T	A	.	.	MAF_INRAE=30.38;MAF_USDA=4.167
NC_035095.1	11042119	.	A	G	.	.	MAF_USDA=1.639
NC_035095.1	11042151	.	T	C	.	.	MAF_INRAE=3.797;MAF_USDA=6.471
NC_035095.1	11042169	.	C	A	.	.	MAF_USDA=2.459
NC_035095.1	11042216	.	T	C	.	.	MAF_INRAE=50.0;MAF_USDA=38.235
NC_035095.1	11042287	.	T	C	.	.	MAF_USDA=6.557
NC_035095.1	11042301	.	C	A	.	.	MAF_INRAE=19.62;MAF_USDA=43.452
NC_035095.1	11042372	.	C	T	.	.	MAF_USDA=5.0
NC_035095.1	11042460	.	T	C,A	.	.	MAF_INRAE=1.667;MAF_USDA=8.197
NC_035095.1	11042467	.	A	G	.	.	MAF_INRAE=2.532;MAF_USDA=31.765
NC_035095.1	11042471	.	T	C	.	.	MAF_INRAE=8.333
NC_035095.1	11042616	.	A	G	.	.	MAF_INRAE=1.667
NC_035095.1	11042625	.	A	C	.	.	MAF_USDA=2.5
NC_035095.1	11042638	.	C	A	.	.	MAF_USDA=8.333
NC_035095.1	11042639	.	T	A	.	.	MAF_USDA=8.333
NC_035095.1	11042709	.	C	G	.	.	MAF_INRAE=2.532;MAF_USDA=26.786
NC_035095.1	11042723	.	T	G	.	.	MAF_USDA=2.5
NC_035095.1	11042733	.	C	G	.	.	MAF_INRAE=3.333;MAF_USDA=12.5
NC_035095.1	11042749	.	C	T	.	.	MAF_USDA=1.786
NC_035095.1	11042751	.	G	C	.	.	MAF_INRAE=1.667;MAF_USDA=4.762
NC_035095.1	11042837	.	C	A	.	.	MAF_INRAE=2.532;MAF_USDA=29.167
NC_035095.1	11042905	.	G	T	.	.	MAF_USDA=9.167
NC_035095.1	11042941	.	C	T	.	.	MAF_USDA=3.333
NC_035095.1	11042996	.	A	T	.	.	MAF_INRAE=34.167
NC_035095.1	11043001	.	T	C	.	.	MAF_INRAE=49.367;MAF_USDA=41.667
NC_035095.1	11043023	.	C	T	.	.	MAF_USDA=4.167
NC_035095.1	11043033	.	A	C	.	.	MAF_INRAE=16.456;MAF_USDA=20.833
NC_035095.1	11043046	.	T	C	.	.	MAF_INRAE=2.532;MAF_USDA=27.976
NC_035095.1	11043107	.	T	A	.	.	MAF_USDA=14.583
NC_035095.1	11043108	.	A	T	.	.	MAF_USDA=14.583
NC_035095.1	11043113	.	T	G	.	.	MAF_INRAE=10.127;MAF_USDA=11.905
NC_035095.1	11043130	.	A	G	.	.	MAF_USDA=4.167
NC_035095.1	11043198	.	C	T	.	.	MAF_INRAE=19.62;MAF_USDA=35.417
NC_035095.1	11043199	.	G	A	.	.	MAF_USDA=8.333
NC_035095.1	11043218	.	T	G	.	.	MAF_INRAE=3.165;MAF_USDA=21.429
NC_035095.1	11043234	.	C	G	.	.	MAF_INRAE=3.165;MAF_USDA=29.167
NC_035095.1	11043268	.	A	C	.	.	MAF_INRAE=16.456;MAF_USDA=8.333
NC_035095.1	11043307	.	C	T	.	.	MAF_INRAE=50.0;MAF_USDA=38.095
NC_035095.1	11043384	.	A	G	.	.	MAF_USDA=2.5
NC_035095.1	11043397	.	G	A	.	.	MAF_USDA=4.167
NC_035095.1	11043471	.	G	A	.	.	MAF_USDA=20.833
NC_035095.1	11043472	.	C	T	.	.	MAF_USDA=14.286
NC_035095.1	11043479	.	G	T	.	.	MAF_USDA=3.333
NC_035095.1	11043483	.	T	G	.	.	MAF_USDA=17.5
NC_035095.1	11043495	.	G	T	.	.	MAF_USDA=46.429
NC_035095.1	11043507	.	G	A	.	.	MAF_USDA=8.696
NC_035095.1	11043514	.	A	T	.	.	MAF_USDA=6.25
NC_035095.1	11043523	.	A	C	.	.	MAF_USDA=6.25
NC_035095.1	11043650	.	G	A	.	.	MAF_INRAE=8.333;MAF_USDA=2.941
NC_035095.1	11043716	.	G	A	.	.	MAF_INRAE=15.19;MAF_USDA=1.639
NC_035095.1	11043742	.	G	A	.	.	MAF_INRAE=26.316;MAF_USDA=7.059
NC_035095.1	11043777	.	A	T	.	.	MAF_INRAE=2.532;MAF_USDA=20.588
NC_035095.1	11043789	.	A	G	.	.	MAF_INRAE=2.532;MAF_USDA=20.588
NC_035095.1	11043791	.	G	C	.	.	MAF_INRAE=46.667
NC_035095.1	11043873	.	G	A	.	.	MAF_USDA=7.377
NC_035095.1	11043876	.	A	C	.	.	MAF_INRAE=16.456;MAF_USDA=8.333
NC_035095.1	11043923	.	A	G	.	.	MAF_INRAE=2.532;MAF_USDA=20.0
NC_035095.1	11044005	.	A	G	.	.	MAF_INRAE=10.526;MAF_USDA=4.098
NC_035095.1	11044021	.	G	T	.	.	MAF_INRAE=18.987;MAF_USDA=37.5
NC_035095.1	11044027	.	C	T	.	.	MAF_INRAE=18.987;MAF_USDA=47.647
NC_035095.1	11044038	.	G	C	.	.	MAF_USDA=2.459
NC_035095.1	11044080	.	C	T	.	.	MAF_USDA=4.118
NC_035095.1	11044116	.	A	C	.	.	MAF_INRAE=30.38;MAF_USDA=7.059
NC_035095.1	11044219	.	A	G	.	.	MAF_USDA=9.167
NC_035095.1	11044244	.	A	T	.	.	MAF_USDA=5.0
NC_035095.1	11044274	.	G	A	.	.	MAF_INRAE=16.456;MAF_USDA=18.824
NC_035095.1	11044277	.	A	T	.	.	MAF_INRAE=18.987;MAF_USDA=48.824
NC_035095.1	11044310	.	G	A	.	.	MAF_USDA=1.639
NC_035095.1	11044444	.	G	C	.	.	MAF_INRAE=18.987;MAF_USDA=34.118
NC_035095.1	11044499	.	G	T	.	.	MAF_INRAE=16.456;MAF_USDA=12.941
NC_035095.1	11044505	.	C	T	.	.	MAF_USDA=2.459
NC_035095.1	11044511	.	T	A	.	.	MAF_USDA=2.459
NC_035095.1	11044593	.	T	A	.	.	MAF_INRAE=5.263;MAF_USDA=15.294
NC_035095.1	11044601	.	A	C	.	.	MAF_INRAE=5.263;MAF_USDA=8.235
NC_035095.1	11044602	.	A	T	.	.	MAF_USDA=4.918
NC_035095.1	11044624	.	C	A	.	.	MAF_USDA=7.377
NC_035095.1	11044630	.	C	G	.	.	MAF_INRAE=1.667
NC_035095.1	11044672	.	G	A	.	.	MAF_USDA=4.167
NC_035095.1	11044722	.	C	G	.	.	MAF_INRAE=3.165;MAF_USDA=35.882
NC_035095.1	11044732	.	C	G	.	.	MAF_INRAE=5.263;MAF_USDA=12.353
NC_035095.1	11044764	.	C	A	.	.	MAF_USDA=4.918
NC_035095.1	11044768	.	C	T	.	.	MAF_USDA=2.459
NC_035095.1	11044890	.	C	A	.	.	MAF_USDA=2.459
NC_035095.1	11044915	.	G	A	.	.	MAF_USDA=5.738
NC_035095.1	11044965	.	A	C	.	.	MAF_INRAE=5.263;MAF_USDA=14.286
NC_035095.1	11045042	.	G	A	.	.	MAF_INRAE=17.089;MAF_USDA=30.588
NC_035095.1	11045097	.	C	T	.	.	MAF_INRAE=1.667;MAF_USDA=4.706
NC_035095.1	11045103	.	A	G	.	.	MAF_INRAE=20.253;MAF_USDA=44.118
NC_035095.1	11045227	.	T	C	.	.	MAF_INRAE=17.722;MAF_USDA=28.235
NC_035095.1	11045303	.	G	A	.	.	MAF_INRAE=8.861
NC_035095.1	11045317	.	C	A	.	.	MAF_USDA=3.279
NC_035095.1	11045389	.	T	G	.	.	MAF_INRAE=41.139;MAF_USDA=22.353
NC_035095.1	11045427	.	A	C	.	.	MAF_INRAE=32.278;MAF_USDA=25.882
NC_035095.1	11045430	.	A	G	.	.	MAF_USDA=7.377
NC_035095.1	11045477	.	C	G	.	.	MAF_INRAE=30.38;MAF_USDA=2.083
NC_035095.1	11045490	.	G	A	.	.	MAF_INRAE=31.646;MAF_USDA=11.765
NC_035095.1	11045528	.	C	A	.	.	MAF_INRAE=1.667;MAF_USDA=2.459
NC_035095.1	11045535	.	C	A	.	.	MAF_USDA=2.459
NC_035095.1	11045654	.	A	C	.	.	MAF_USDA=1.639
NC_035095.1	11045658	.	G	A	.	.	MAF_USDA=6.557
NC_035095.1	11045680	.	C	T	.	.	MAF_USDA=2.459
NC_035095.1	11045682	.	A	G	.	.	MAF_USDA=2.459
NC_035095.1	11045699	.	G	A	.	.	MAF_INRAE=16.456;MAF_USDA=17.059
NC_035095.1	11045746	.	G	C	.	.	MAF_USDA=4.098
NC_035095.1	11045754	.	T	A	.	.	MAF_USDA=4.098
NC_035095.1	11045799	.	G	A	.	.	MAF_USDA=4.167
NC_035095.1	11045800	.	G	C	.	.	MAF_INRAE=30.833;MAF_USDA=4.167
NC_035095.1	11045886	.	A	T	.	.	MAF_INRAE=30.38;MAF_USDA=14.706
NC_035095.1	11045908	.	G	A	.	.	MAF_INRAE=5.263;MAF_USDA=7.059
NC_035095.1	11046080	.	C	A	.	.	MAF_INRAE=32.278;MAF_USDA=40.0
NC_035095.1	11046145	.	C	G	.	.	MAF_INRAE=34.81;MAF_USDA=19.412
NC_035095.1	11046170	.	C	A	.	.	MAF_INRAE=42.105
NC_035095.1	11046188	.	T	A	.	.	MAF_INRAE=36.076;MAF_USDA=27.647
NC_035095.1	11046206	.	A	G	.	.	MAF_INRAE=33.544;MAF_USDA=33.529
NC_035095.1	11046250	.	T	A	.	.	MAF_INRAE=15.789;MAF_USDA=12.5
NC_035095.1	11046253	.	C	A	.	.	MAF_USDA=30.588
NC_035095.1	11046258	.	T	A	.	.	MAF_USDA=10.0
NC_035095.1	11046275	.	C	A	.	.	MAF_INRAE=1.667;MAF_USDA=5.882
NC_035095.1	11046314	.	G	A	.	.	MAF_INRAE=32.278;MAF_USDA=11.765
NC_035095.1	11046347	.	C	T	.	.	MAF_INRAE=1.667;MAF_USDA=4.167
NC_035095.1	11046348	.	G	A	.	.	MAF_USDA=1.639
NC_035095.1	11046421	.	A	C	.	.	MAF_INRAE=34.177;MAF_USDA=18.235
NC_035095.1	11046425	.	G	C	.	.	MAF_INRAE=27.5;MAF_USDA=28.235
NC_035095.1	11046451	.	C	T	.	.	MAF_INRAE=1.667
NC_035095.1	11046460	.	G	A	.	.	MAF_INRAE=1.667;MAF_USDA=1.765
NC_035095.1	11046462	.	G	A	.	.	MAF_INRAE=1.667;MAF_USDA=1.765
NC_035095.1	11046475	.	G	A	.	.	MAF_USDA=2.353
NC_035095.1	11046504	.	G	A	.	.	MAF_INRAE=32.911;MAF_USDA=45.882
NC_035095.1	11046516	.	C	G	.	.	MAF_INRAE=31.013;MAF_USDA=5.294
NC_035095.1	11046525	.	T	C	.	.	MAF_INRAE=1.667
NC_035095.1	11046526	.	G	A	.	.	MAF_INRAE=31.646;MAF_USDA=10.0
NC_035095.1	11046548	.	C	T	.	.	MAF_INRAE=30.38;MAF_USDA=9.412
NC_035095.1	11046558	.	C	T	.	.	MAF_INRAE=30.38;MAF_USDA=4.706
NC_035095.1	11046559	.	G	A	.	.	MAF_INRAE=31.667;MAF_USDA=4.706
NC_035095.1	11046614	.	T	A	.	.	MAF_USDA=5.738
NC_035095.1	11046649	.	C	A	.	.	MAF_USDA=2.459
NC_035095.1	11046690	.	A	T	.	.	MAF_USDA=2.459
NC_035095.1	11046699	.	C	A	.	.	MAF_INRAE=33.544;MAF_USDA=18.824
NC_035095.1	11046719	.	G	A	.	.	MAF_USDA=3.279
NC_035095.1	11046733	.	G	T	.	.	MAF_USDA=2.459
NC_035095.1	11046735	.	C	T	.	.	MAF_USDA=4.918
NC_035095.1	11046771	.	G	T	.	.	MAF_INRAE=31.013;MAF_USDA=5.294
NC_035095.1	11046805	.	A	C	.	.	MAF_USDA=3.279
NC_035095.1	11046900	.	C	A	.	.	MAF_USDA=6.471
NC_035095.1	11046905	.	A	G	.	.	MAF_INRAE=35.443;MAF_USDA=18.235
NC_035095.1	11046907	.	G	A	.	.	MAF_INRAE=30.38;MAF_USDA=5.294
NC_035095.1	11046942	.	G	A	.	.	MAF_INRAE=2.532;MAF_USDA=14.706
NC_035095.1	11046967	.	C	T	.	.	MAF_INRAE=1.667;MAF_USDA=3.529
NC_035095.1	11047001	.	C	A	.	.	MAF_USDA=4.118
NC_035095.1	11047005	.	G	A	.	.	MAF_USDA=2.459
NC_035095.1	11047028	.	T	C	.	.	MAF_INRAE=42.5
NC_035095.1	11047091	.	T	A	.	.	MAF_INRAE=31.013;MAF_USDA=5.294
NC_035095.1	11047187	.	C	A	.	.	MAF_INRAE=31.013;MAF_USDA=30.0
NC_035095.1	11047353	.	G	A	.	.	MAF_INRAE=32.911;MAF_USDA=35.294
NC_035095.1	11047442	.	G	C	.	.	MAF_INRAE=36.076;MAF_USDA=27.647
NC_035095.1	11047500	.	C	T	.	.	MAF_INRAE=34.81;MAF_USDA=28.235
NC_035095.1	11047602	.	G	A	.	.	MAF_INRAE=5.263;MAF_USDA=14.583
NC_035095.1	11047678	.	T	A	.	.	MAF_INRAE=32.911;MAF_USDA=14.118
NC_035095.1	11047680	.	A	C	.	.	MAF_USDA=5.294
NC_035095.1	11047820	.	A	C	.	.	MAF_USDA=2.459
NC_035095.1	11047823	.	A	G	.	.	MAF_USDA=1.639
NC_035095.1	11047868	.	G	A	.	.	MAF_INRAE=26.316;MAF_USDA=5.882
NC_035095.1	11047876	.	A	T	.	.	MAF_USDA=2.459
NC_035095.1	11047896	.	A	T	.	.	MAF_INRAE=26.316;MAF_USDA=13.529
NC_035095.1	11047995	.	C	A	.	.	MAF_INRAE=23.684
NC_035095.1	11048058	.	G	C	.	.	MAF_USDA=1.667
NC_035095.1	11048089	.	A	G	.	.	MAF_USDA=3.279
NC_035095.1	11048231	.	G	T	.	.	MAF_INRAE=30.38
NC_035095.1	11048278	.	C	A	.	.	MAF_INRAE=1.667
NC_035095.1	11048279	.	T	A	.	.	MAF_INRAE=36.709
NC_035095.1	11048325	.	C	T	.	.	MAF_INRAE=22.5
NC_035095.1	11048449	.	C	T	.	.	MAF_USDA=5.833
NC_035095.1	11048502	.	C	A	.	.	MAF_USDA=1.639
NC_035095.1	11048659	.	C	A	.	.	MAF_USDA=19.643
NC_035095.1	11048724	.	A	C	.	.	MAF_USDA=8.197
NC_035095.1	11048815	.	A	C	.	.	MAF_USDA=4.098
NC_035095.1	11048868	.	T	C	.	.	MAF_INRAE=1.667
NC_035095.1	11048872	.	A	C	.	.	MAF_INRAE=1.667
NC_035095.1	11048943	.	C	T	.	.	MAF_USDA=7.377
NC_035095.1	11049000	.	G	T	.	.	MAF_USDA=1.639
NC_035095.1	11049030	.	G	T	.	.	MAF_USDA=1.639
NC_035095.1	11049108	.	C	T	.	.	MAF_USDA=1.639
NC_035095.1	11049289	.	C	T	.	.	MAF_USDA=4.167
NC_035095.1	11049291	.	G	A	.	.	MAF_INRAE=26.316;MAF_USDA=5.294
NC_035095.1	11049307	.	G	T	.	.	MAF_USDA=8.197
NC_035095.1	11049363	.	C	T	.	.	MAF_USDA=2.083
NC_035095.1	11049405	.	T	C	.	.	MAF_USDA=8.333
NC_035095.1	11049422	.	G	C	.	.	MAF_USDA=6.25
NC_035095.1	11050296	.	G	T	.	.	MAF_INRAE=26.316
NC_035095.1	11050415	.	A	G	.	.	MAF_USDA=1.639
NC_035095.1	11050468	.	G	C	.	.	MAF_USDA=1.639
NC_035095.1	11050486	.	C	A	.	.	MAF_USDA=1.639
NC_035095.1	11050546	.	T	C	.	.	MAF_INRAE=47.468;MAF_USDA=35.882
NC_035095.1	11050607	.	G	T	.	.	MAF_USDA=4.918
NC_035095.1	11050614	.	T	C	.	.	MAF_USDA=3.279
NC_035095.1	11050642	.	T	C	.	.	MAF_INRAE=31.013;MAF_USDA=32.941
NC_035095.1	11050660	.	G	A	.	.	MAF_USDA=5.738
NC_035095.1	11050801	.	A	G	.	.	MAF_INRAE=1.667
NC_035095.1	11050813	.	A	G	.	.	MAF_USDA=1.639
NC_035095.1	11050857	.	G	T	.	.	MAF_INRAE=20.253;MAF_USDA=23.529
NC_035095.1	11050900	.	T	G	.	.	MAF_USDA=1.639
NC_035095.1	11050942	.	A	T	.	.	MAF_INRAE=31.013;MAF_USDA=3.659
NC_035095.1	11050946	.	T	G	.	.	MAF_USDA=2.542
NC_035095.1	11050976	.	T	C	.	.	MAF_USDA=2.459
NC_035095.1	11051122	.	G	A	.	.	MAF_USDA=3.279
NC_035095.1	11051146	.	C	T	.	.	MAF_INRAE=6.329
NC_035095.1	11051164	.	A	C	.	.	MAF_INRAE=29.114;MAF_USDA=5.294
NC_035095.1	11051186	.	A	G	.	.	MAF_USDA=2.459
NC_035095.1	11051190	.	A	T	.	.	MAF_USDA=4.918
NC_035095.1	11051201	.	T	C	.	.	MAF_INRAE=38.608;MAF_USDA=21.176
NC_035095.1	11051245	.	T	A	.	.	MAF_USDA=1.639
NC_035095.1	11051291	.	T	C	.	.	MAF_INRAE=28.481;MAF_USDA=32.941
NC_035095.1	11051307	.	T	G	.	.	MAF_USDA=16.471
NC_035095.1	11051312	.	G	A	.	.	MAF_INRAE=33.333;MAF_USDA=6.471
NC_035095.1	11051353	.	G	T	.	.	MAF_USDA=25.294
NC_035095.1	11051354	.	T	C	.	.	MAF_USDA=25.882
NC_035095.1	11051355	.	C	A	.	.	MAF_USDA=26.471
NC_035095.1	11051371	.	C	T	.	.	MAF_USDA=2.459
NC_035095.1	11051414	.	G	A	.	.	MAF_INRAE=37.342;MAF_USDA=26.19
NC_035095.1	11051470	.	G	T	.	.	MAF_INRAE=32.278;MAF_USDA=4.706
NC_035095.1	11051532	.	T	C	.	.	MAF_USDA=1.639
NC_035095.1	11051607	.	A	C	.	.	MAF_INRAE=15.19;MAF_USDA=1.639
NC_035095.1	11051666	.	A	T	.	.	MAF_INRAE=13.924;MAF_USDA=1.639
NC_035095.1	11051692	.	A	G	.	.	MAF_INRAE=6.329;MAF_USDA=2.459
NC_035095.1	11051768	.	T	G	.	.	MAF_INRAE=1.667;MAF_USDA=4.167
NC_035095.1	11051786	.	G	A	.	.	MAF_INRAE=39.241;MAF_USDA=28.824
NC_035095.1	11051796	.	G	T	.	.	MAF_INRAE=39.241;MAF_USDA=28.824
NC_035095.1	11051872	.	G	A	.	.	MAF_INRAE=15.19;MAF_USDA=1.639
NC_035095.1	11051940	.	G	A	.	.	MAF_INRAE=39.241;MAF_USDA=33.333
NC_035095.1	11051970	.	A	C	.	.	MAF_INRAE=1.667
NC_035095.1	11051978	.	T	G	.	.	MAF_USDA=33.333
NC_035095.1	11051984	.	A	G	.	.	MAF_INRAE=1.667
NC_035095.1	11052016	.	T	C	.	.	MAF_USDA=1.765
NC_035095.1	11052027	.	G	A	.	.	MAF_USDA=9.412
NC_035095.1	11052045	.	A	G	.	.	MAF_INRAE=39.167
NC_035095.1	11052049	.	A	T	.	.	MAF_USDA=1.639
NC_035095.1	11052074	.	A	T	.	.	MAF_INRAE=20.253;MAF_USDA=23.529
NC_035095.1	11052179	.	A	G	.	.	MAF_INRAE=21.519;MAF_USDA=27.059
NC_035095.1	11052187	.	T	G	.	.	MAF_INRAE=39.873;MAF_USDA=27.647
NC_035095.1	11052204	.	C	T	.	.	MAF_INRAE=15.19;MAF_USDA=1.639
NC_035095.1	11052270	.	T	A	.	.	MAF_INRAE=38.608;MAF_USDA=47.059
NC_035095.1	11052340	.	A	T	.	.	MAF_INRAE=20.253;MAF_USDA=24.118
NC_035095.1	11052382	.	C	A	.	.	MAF_USDA=37.5
NC_035095.1	11052625	.	C	A	.	.	MAF_INRAE=9.167
NC_035095.1	11052673	.	G	C	.	.	MAF_INRAE=39.873;MAF_USDA=29.412
NC_035095.1	11052746	.	C	T	.	.	MAF_USDA=1.639
NC_035095.1	11052765	.	C	A	.	.	MAF_INRAE=5.263;MAF_USDA=9.412
NC_035095.1	11052770	.	C	G	.	.	MAF_INRAE=5.263;MAF_USDA=9.412
NC_035095.1	11052787	.	G	T	.	.	MAF_INRAE=21.519;MAF_USDA=25.294
NC_035095.1	11052839	.	T	C	.	.	MAF_INRAE=21.519;MAF_USDA=25.294
NC_035095.1	11052979	.	T	A	.	.	MAF_INRAE=39.241;MAF_USDA=29.412
NC_035095.1	11052987	.	C	T	.	.	MAF_INRAE=39.241;MAF_USDA=21.765
NC_035095.1	11053046	.	T	A	.	.	MAF_INRAE=29.114;MAF_USDA=35.882
NC_035095.1	11053057	.	G	T	.	.	MAF_INRAE=39.873;MAF_USDA=31.176
NC_035095.1	11053077	.	T	G	.	.	MAF_INRAE=39.873;MAF_USDA=29.412
NC_035095.1	11053078	.	C	T	.	.	MAF_INRAE=39.167;MAF_USDA=29.412
NC_035095.1	11053079	.	T	C	.	.	MAF_USDA=3.279
NC_035095.1	11053137	.	A	T	.	.	MAF_INRAE=30.38;MAF_USDA=5.882
NC_035095.1	11053160	.	C	T	.	.	MAF_INRAE=30.38;MAF_USDA=5.882
NC_035095.1	11053161	.	A	G	.	.	MAF_INRAE=31.667;MAF_USDA=5.882
NC_035095.1	11053235	.	T	G	.	.	MAF_INRAE=29.114;MAF_USDA=34.706
NC_035095.1	11053272	.	G	T	.	.	MAF_USDA=28.824
NC_035095.1	11053301	.	T	C	.	.	MAF_INRAE=39.241;MAF_USDA=28.824
NC_035095.1	11053305	.	TA	TT	.	.	MAF_USDA=4.167
NC_035095.1	11053306	.	A	T	.	.	MAF_INRAE=31.013;MAF_USDA=6.557
NC_035095.1	11053309	.	T	A	.	.	MAF_INRAE=32.5;MAF_USDA=5.882
NC_035095.1	11053341	.	GCCCTGACCTTA	GCCCTGACCTTG	.	.	MAF_USDA=4.167
NC_035095.1	11053352	.	A	G	.	.	MAF_INRAE=31.013
NC_035095.1	11053377	.	C	T	.	.	MAF_INRAE=31.013;MAF_USDA=5.882
NC_035095.1	11053389	.	A	G	.	.	MAF_USDA=2.459
NC_035095.1	11053414	.	A	T	.	.	MAF_USDA=1.639
NC_035095.1	11053423	.	G	A	.	.	MAF_INRAE=20.253;MAF_USDA=24.706
NC_035095.1	11053469	.	T	C	.	.	MAF_INRAE=31.013;MAF_USDA=10.0
NC_035095.1	11053480	.	A	G	.	.	MAF_INRAE=31.013;MAF_USDA=10.0
NC_035095.1	11053500	.	A	G	.	.	MAF_INRAE=31.013;MAF_USDA=5.294
NC_035095.1	11053560	.	G	T	.	.	MAF_USDA=4.098
NC_035095.1	11053582	.	C	T	.	.	MAF_INRAE=39.241;MAF_USDA=29.412
NC_035095.1	11053593	.	G	T	.	.	MAF_USDA=4.918
NC_035095.1	11053595	.	T	C	.	.	MAF_INRAE=39.241;MAF_USDA=29.412
NC_035095.1	11053596	.	C	T	.	.	MAF_INRAE=38.333;MAF_USDA=29.412
NC_035095.1	11053611	.	A	T	.	.	MAF_USDA=33.333
NC_035095.1	11053687	.	G	A	.	.	MAF_INRAE=6.329;MAF_USDA=2.459
NC_035095.1	11053690	.	T	G	.	.	MAF_INRAE=29.114;MAF_USDA=34.118
NC_035095.1	11053697	.	A	T	.	.	MAF_INRAE=39.873;MAF_USDA=21.765
NC_035095.1	11053714	.	T	G	.	.	MAF_INRAE=39.873;MAF_USDA=28.824
NC_035095.1	11053788	.	A	G	.	.	MAF_INRAE=29.747;MAF_USDA=34.706
NC_035095.1	11053792	.	G	T	.	.	MAF_INRAE=31.667;MAF_USDA=5.882
NC_035095.1	11053871	.	C	T	.	.	MAF_INRAE=30.38;MAF_USDA=5.882
NC_035095.1	11053939	.	G	T	.	.	MAF_INRAE=37.975;MAF_USDA=22.619
NC_035095.1	11054146	.	G	A	.	.	MAF_INRAE=1.667
NC_035095.1	11054153	.	G	T	.	.	MAF_INRAE=39.241;MAF_USDA=29.412
NC_035095.1	11054161	.	A	G	.	.	MAF_INRAE=1.667
NC_035095.1	11054165	.	A	C	.	.	MAF_INRAE=1.667
NC_035095.1	11054172	.	T	C	.	.	MAF_INRAE=20.253;MAF_USDA=21.765
NC_035095.1	11054173	.	G	A	.	.	MAF_INRAE=1.667
NC_035095.1	11054187	.	A	C	.	.	MAF_INRAE=1.667
NC_035095.1	11054216	.	T	C	.	.	MAF_USDA=2.459
NC_035095.1	11054228	.	A	C	.	.	MAF_USDA=33.333
NC_035095.1	11054229	.	C	A	.	.	MAF_USDA=33.333
NC_035095.1	11054232	.	G	A	.	.	MAF_USDA=44.118
NC_035095.1	11054284	.	G	T	.	.	MAF_INRAE=1.667
NC_035095.1	11054333	.	A	T	.	.	MAF_INRAE=2.5
NC_035095.1	11054357	.	A	G	.	.	MAF_INRAE=2.5
NC_035095.1	11054358	.	C	A	.	.	MAF_INRAE=5.0
NC_035095.1	11054361	.	T	A	.	.	MAF_INRAE=5.833
NC_035095.1	11054382	.	T	A	.	.	MAF_INRAE=12.5;MAF_USDA=9.412
NC_035095.1	11054414	.	T	A	.	.	MAF_INRAE=1.667;MAF_USDA=1.765
NC_035095.1	11054436	.	C	G	.	.	MAF_INRAE=3.333
NC_035095.1	11054457	.	C	A	.	.	MAF_INRAE=4.167
NC_035095.1	11054474	.	A	G	.	.	MAF_INRAE=39.241;MAF_USDA=28.235
NC_035095.1	11054478	.	T	C	.	.	MAF_USDA=9.836
NC_035095.1	11054509	.	A	G	.	.	MAF_INRAE=39.241;MAF_USDA=33.333
NC_035095.1	11054658	.	A	G	.	.	MAF_INRAE=8.861
NC_035095.1	11054667	.	G	A	.	.	MAF_INRAE=7.595;MAF_USDA=30.0
NC_035095.1	11054696	.	A	T	.	.	MAF_INRAE=5.263;MAF_USDA=17.857
NC_035095.1	11054719	.	T	C	.	.	MAF_USDA=5.738
NC_035095.1	11054808	.	C	T	.	.	MAF_INRAE=26.582;MAF_USDA=44.118
NC_035095.1	11054849	.	T	G	.	.	MAF_INRAE=26.582;MAF_USDA=44.118
NC_035095.1	11054863	.	C	T	.	.	MAF_USDA=4.706
NC_035095.1	11054870	.	C	T	.	.	MAF_INRAE=13.333;MAF_USDA=13.529
NC_035095.1	11054902	.	C	T	.	.	MAF_INRAE=31.013;MAF_USDA=6.471
NC_035095.1	11054966	.	G	T	.	.	MAF_INRAE=37.342;MAF_USDA=47.024
NC_035095.1	11054967	.	T	G	.	.	MAF_USDA=4.098
NC_035095.1	11055116	.	G	A	.	.	MAF_USDA=16.393
NC_035095.1	11055181	.	G	A	.	.	MAF_USDA=4.098
NC_035095.1	11055194	.	G	A	.	.	MAF_INRAE=21.667;MAF_USDA=16.471
NC_035095.1	11055211	.	A	G	.	.	MAF_INRAE=41.139;MAF_USDA=44.706
NC_035095.1	11055388	.	T	A	.	.	MAF_USDA=1.639
NC_035095.1	11055442	.	G	A	.	.	MAF_INRAE=7.595;MAF_USDA=13.529
NC_035095.1	11055454	.	C	T	.	.	MAF_INRAE=9.167
NC_035095.1	11055558	.	A	C	.	.	MAF_INRAE=1.667
NC_035095.1	11055586	.	A	G	.	.	MAF_USDA=8.333
NC_035095.1	11055600	.	G	T	.	.	MAF_USDA=11.475
NC_035095.1	11055672	.	C	T	.	.	MAF_USDA=4.918
NC_035095.1	11055673	.	C	T	.	.	MAF_USDA=4.918
NC_035095.1	11055728	.	T	C	.	.	MAF_INRAE=7.595;MAF_USDA=35.294
NC_035095.1	11055747	.	C	A	.	.	MAF_INRAE=15.19;MAF_USDA=1.639
NC_035095.1	11055850	.	T	C	.	.	MAF_INRAE=34.81;MAF_USDA=14.706
NC_035095.1	11055962	.	T	C	.	.	MAF_USDA=1.639
NC_035095.1	11055972	.	C	A	.	.	MAF_USDA=1.639
NC_035095.1	11056019	.	C	T	.	.	MAF_USDA=4.098
NC_035095.1	11056114	.	A	C	.	.	MAF_INRAE=3.333
NC_035095.1	11056124	.	G	C	.	.	MAF_INRAE=2.632
NC_035095.1	11056135	.	G	A	.	.	MAF_INRAE=2.5
NC_035095.1	11056142	.	C	T	.	.	MAF_INRAE=2.5
NC_035095.1	11056143	.	A	G	.	.	MAF_INRAE=1.667
NC_035095.1	11056253	.	G	A	.	.	MAF_USDA=16.667
NC_035095.1	11056256	.	C	A	.	.	MAF_USDA=20.833
NC_035095.1	11056260	.	T	C	.	.	MAF_USDA=18.75
NC_035095.1	11056277	.	G	A	.	.	MAF_USDA=8.333
NC_035095.1	11056280	.	A	C	.	.	MAF_USDA=16.667
NC_035095.1	11056347	.	T	A	.	.	MAF_USDA=10.417
NC_035095.1	11056436	.	C	T	.	.	MAF_INRAE=5.263;MAF_USDA=47.059
NC_035095.1	11056592	.	C	T	.	.	MAF_USDA=43.182
NC_035095.1	11056780	.	G	A	.	.	MAF_INRAE=3.797;MAF_USDA=8.235
NC_035095.1	11056799	.	C	T	.	.	MAF_USDA=1.639
NC_035095.1	11056880	.	C	A	.	.	MAF_INRAE=5.263;MAF_USDA=26.471
NC_035095.1	11056887	.	G	A	.	.	MAF_USDA=1.639
NC_035095.1	11057010	.	A	T	.	.	MAF_INRAE=5.263;MAF_USDA=25.882
NC_035095.1	11057053	.	A	G	.	.	MAF_INRAE=21.667
NC_035095.1	11057065	.	G	C	.	.	MAF_USDA=12.5
NC_035095.1	11057066	.	A	C	.	.	MAF_USDA=12.5
NC_035095.1	11057071	.	A	C	.	.	MAF_INRAE=21.667;MAF_USDA=14.583
NC_035095.1	11057075	.	T	C	.	.	MAF_INRAE=21.667;MAF_USDA=14.583
NC_035095.1	11057109	.	G	A	.	.	MAF_INRAE=40.506;MAF_USDA=22.353
NC_035095.1	11057213	.	C	G	.	.	MAF_USDA=1.639
NC_035095.1	11057227	.	G	A	.	.	MAF_INRAE=1.667
NC_035095.1	11057277	.	G	A	.	.	MAF_USDA=1.639
NC_035095.1	11057335	.	C	G	.	.	MAF_INRAE=3.797;MAF_USDA=5.882
NC_035095.1	11057375	.	T	A	.	.	MAF_INRAE=19.167;MAF_USDA=25.294
NC_035095.1	11057395	.	T	G	.	.	MAF_USDA=1.765
NC_035095.1	11057405	.	C	G	.	.	MAF_INRAE=18.333
NC_035095.1	11057406	.	T	C	.	.	MAF_INRAE=44.167
NC_035095.1	11057423	.	A	C	.	.	MAF_INRAE=40.0
NC_035095.1	11057436	.	A	T	.	.	MAF_INRAE=45.0
NC_035095.1	11057438	.	C	A	.	.	MAF_INRAE=45.0
NC_035095.1	11057460	.	C	T	.	.	MAF_INRAE=2.632
NC_035095.1	11057470	.	T	C	.	.	MAF_INRAE=5.063
NC_035095.1	11057506	.	G	A	.	.	MAF_USDA=4.167
NC_035095.1	11057540	.	G	T	.	.	MAF_INRAE=50.0
NC_035095.1	11057548	.	C	A	.	.	MAF_INRAE=49.167
NC_035095.1	11057575	.	C	T	.	.	MAF_INRAE=32.5
NC_035095.1	11057624	.	G	A	.	.	MAF_USDA=4.167
NC_035095.1	11057644	.	T	C	.	.	MAF_INRAE=49.167
NC_035095.1	11057647	.	C	A	.	.	MAF_INRAE=1.667
NC_035095.1	11057661	.	T	C	.	.	MAF_INRAE=49.167
NC_035095.1	11057675	.	T	A	.	.	MAF_INRAE=49.167
NC_035095.1	11057677	.	A	T	.	.	MAF_INRAE=49.167
NC_035095.1	11057705	.	T	C	.	.	MAF_INRAE=47.5
NC_035095.1	11057712	.	C	T	.	.	MAF_INRAE=48.333
NC_035095.1	11057720	.	T	A	.	.	MAF_INRAE=47.5
NC_035095.1	11057779	.	C	T	.	.	MAF_USDA=29.167
NC_035095.1	11057780	.	G	A	.	.	MAF_INRAE=8.333;MAF_USDA=1.639
NC_035095.1	11057826	.	T	C	.	.	MAF_USDA=16.667
NC_035095.1	11057848	.	G	A	.	.	MAF_INRAE=11.667
NC_035095.1	11057854	.	A	C	.	.	MAF_INRAE=11.667
NC_035095.1	11057992	.	G	A	.	.	MAF_INRAE=44.167
NC_035095.1	11057994	.	G	A	.	.	MAF_INRAE=1.667
NC_035095.1	11058023	.	G	A	.	.	MAF_INRAE=40.833
NC_035095.1	11058045	.	C	A	.	.	MAF_INRAE=5.0
NC_035095.1	11058125	.	A	C	.	.	MAF_INRAE=1.667
NC_035095.1	11058132	.	A	C	.	.	MAF_INRAE=1.667
NC_035095.1	11058184	.	G	A	.	.	MAF_USDA=4.918
NC_035095.1	11058198	.	G	C	.	.	MAF_USDA=6.557
NC_035095.1	11058416	.	A	G	.	.	MAF_INRAE=1.667
NC_035095.1	11058463	.	T	C	.	.	MAF_INRAE=7.595;MAF_USDA=16.471
NC_035095.1	11058471	.	C	T	.	.	MAF_USDA=2.353
NC_035095.1	11058572	.	G	T	.	.	MAF_USDA=4.706
NC_035095.1	11058702	.	G	A	.	.	MAF_INRAE=6.329;MAF_USDA=13.529
NC_035095.1	11058711	.	C	T	.	.	MAF_USDA=2.459
NC_035095.1	11058745	.	T	C	.	.	MAF_INRAE=7.595;MAF_USDA=18.824
NC_035095.1	11058905	.	A	G	.	.	MAF_USDA=12.5
NC_035095.1	11058906	.	T	A	.	.	MAF_USDA=14.583
NC_035095.1	11058931	.	T	G	.	.	MAF_USDA=33.333
NC_035095.1	11059448	.	A	C	.	.	MAF_INRAE=17.722
NC_035095.1	11059644	.	C	G	.	.	MAF_INRAE=10.526
NC_035095.1	11059646	.	G	A	.	.	MAF_INRAE=32.278
NC_035095.1	11059649	.	A	T	.	.	MAF_INRAE=5.833
NC_035095.1	11059688	.	G	A	.	.	MAF_INRAE=7.5
NC_035095.1	11059749	.	G	A	.	.	MAF_USDA=8.197
NC_035095.1	11059765	.	T	G	.	.	MAF_USDA=1.639
NC_035095.1	11059768	.	T	A	.	.	MAF_INRAE=36.709;MAF_USDA=5.738
NC_035095.1	11059918	.	T	G	.	.	MAF_INRAE=3.333;MAF_USDA=1.639
NC_035095.1	11059951	.	T	G	.	.	MAF_USDA=4.118
NC_035095.1	11059972	.	G	T	.	.	MAF_USDA=5.882
NC_035095.1	11059980	.	T	C	.	.	MAF_USDA=4.098
NC_035095.1	11060032	.	T	G	.	.	MAF_INRAE=11.392;MAF_USDA=8.333
NC_035095.1	11060095	.	C	T	.	.	MAF_INRAE=6.329;MAF_USDA=29.412
NC_035095.1	11060107	.	T	C	.	.	MAF_INRAE=47.468;MAF_USDA=21.765
NC_035095.1	11060120	.	T	C	.	.	MAF_USDA=3.279
NC_035095.1	11060157	.	T	A	.	.	MAF_INRAE=44.304;MAF_USDA=38.69
NC_035095.1	11060185	.	C	T	.	.	MAF_INRAE=41.772;MAF_USDA=4.762
NC_035095.1	11060244	.	A	G	.	.	MAF_INRAE=1.667
NC_035095.1	11060259	.	C	G	.	.	MAF_INRAE=1.667
NC_035095.1	11060261	.	T	G	.	.	MAF_INRAE=1.667
NC_035095.1	11060314	.	C	T	.	.	MAF_INRAE=6.962;MAF_USDA=39.286
NC_035095.1	11060406	.	G	C	.	.	MAF_USDA=1.667
NC_035095.1	11060412	.	C	A	.	.	MAF_INRAE=15.823;MAF_USDA=13.69
NC_035095.1	11060428	.	C	T	.	.	MAF_USDA=5.833
NC_035095.1	11060460	.	C	T	.	.	MAF_USDA=1.639
NC_035095.1	11060533	.	C	T	.	.	MAF_INRAE=3.333
NC_035095.1	11060603	.	A	C	.	.	MAF_INRAE=43.038;MAF_USDA=37.059
NC_035095.1	11060681	.	G	T	.	.	MAF_USDA=1.639
NC_035095.1	11060683	.	C	T	.	.	MAF_USDA=1.639
NC_035095.1	11060703	.	A	G	.	.	MAF_INRAE=5.263;MAF_USDA=38.824
NC_035095.1	11060834	.	G	T	.	.	MAF_INRAE=6.667
NC_035095.1	11060891	.	C	A	.	.	MAF_INRAE=10.127;MAF_USDA=35.882
NC_035095.1	11060946	.	T	C	.	.	MAF_INRAE=16.456;MAF_USDA=24.118
NC_035095.1	11060979	.	C	A	.	.	MAF_INRAE=11.392;MAF_USDA=40.588
NC_035095.1	11060989	.	A	T	.	.	MAF_INRAE=32.278;MAF_USDA=8.235
NC_035095.1	11060999	.	A	G	.	.	MAF_INRAE=19.167;MAF_USDA=10.656
NC_035095.1	11061021	.	A	T,G	.	.	MAF_INRAE=21.053
NC_035095.1	11061022	.	A	G	.	.	MAF_INRAE=19.167;MAF_USDA=10.656
NC_035095.1	11061023	.	A	G	.	.	MAF_INRAE=35.833;MAF_USDA=8.235
NC_035095.1	11061069	.	C	A	.	.	MAF_INRAE=1.667;MAF_USDA=1.765
NC_035095.1	11061224	.	C	A	.	.	MAF_INRAE=15.0;MAF_USDA=17.059
NC_035095.1	11061227	.	T	G	.	.	MAF_INRAE=15.0;MAF_USDA=17.647
NC_035095.1	11061249	.	A	C	.	.	MAF_INRAE=6.329;MAF_USDA=41.765
NC_035095.1	11061283	.	A	T	.	.	MAF_USDA=5.738
NC_035095.1	11061353	.	C	T	.	.	MAF_USDA=2.459
NC_035095.1	11061390	.	C	A	.	.	MAF_USDA=1.639
NC_035095.1	11061529	.	T	C	.	.	MAF_INRAE=11.667
NC_035095.1	11061595	.	A	G	.	.	MAF_INRAE=6.962;MAF_USDA=9.412
NC_035095.1	11061631	.	C	T	.	.	MAF_USDA=1.639
NC_035095.1	11061700	.	G	T	.	.	MAF_USDA=5.738
NC_035095.1	11061732	.	T	C	.	.	MAF_USDA=6.557
NC_035095.1	11061763	.	G	A	.	.	MAF_INRAE=6.962;MAF_USDA=11.176
NC_035095.1	11061784	.	T	G	.	.	MAF_USDA=1.639
NC_035095.1	11061818	.	A	G	.	.	MAF_INRAE=27.848;MAF_USDA=35.246
NC_035095.1	11061825	.	A	C	.	.	MAF_USDA=8.197
NC_035095.1	11061843	.	G	T	.	.	MAF_INRAE=17.722;MAF_USDA=18.235
NC_035095.1	11061844	.	A	G	.	.	MAF_INRAE=6.329;MAF_USDA=45.882
NC_035095.1	11061848	.	A	C	.	.	MAF_USDA=1.639
NC_035095.1	11061860	.	A	C	.	.	MAF_USDA=3.279
NC_035095.1	11061916	.	G	T	.	.	MAF_USDA=5.738
NC_035095.1	11061930	.	T	C	.	.	MAF_INRAE=27.848;MAF_USDA=38.824
NC_035095.1	11061941	.	A	T	.	.	MAF_INRAE=34.81;MAF_USDA=21.765
NC_035095.1	11061942	.	A	G	.	.	MAF_INRAE=34.167;MAF_USDA=22.941
NC_035095.1	11061946	.	A	G	.	.	MAF_USDA=1.639
NC_035095.1	11061964	.	G	T	.	.	MAF_USDA=1.639
NC_035095.1	11061966	.	A	C	.	.	MAF_USDA=3.529
NC_035095.1	11061986	.	G	A	.	.	MAF_USDA=1.639
NC_035095.1	11062010	.	C	A	.	.	MAF_INRAE=27.848;MAF_USDA=21.765
NC_035095.1	11062013	.	G	C	.	.	MAF_INRAE=6.329;MAF_USDA=31.176
NC_035095.1	11062045	.	C	A	.	.	MAF_USDA=3.529
NC_035095.1	11062055	.	T	A	.	.	MAF_INRAE=26.667
NC_035095.1	11062056	.	T	A	.	.	MAF_INRAE=33.333
NC_035095.1	11062202	.	C	G	.	.	MAF_INRAE=6.329;MAF_USDA=45.882
NC_035095.1	11062210	.	T	C	.	.	MAF_INRAE=6.329;MAF_USDA=44.706
NC_035095.1	11062233	.	C	G	.	.	MAF_INRAE=6.329;MAF_USDA=46.471
NC_035095.1	11062242	.	T	A	.	.	MAF_INRAE=6.329;MAF_USDA=47.059
NC_035095.1	11062254	.	C	T	.	.	MAF_INRAE=12.658;MAF_USDA=1.639
NC_035095.1	11062341	.	T	C	.	.	MAF_USDA=46.471
NC_035095.1	11062442	.	T	A	.	.	MAF_USDA=4.918
NC_035095.1	11062446	.	G	A	.	.	MAF_USDA=9.412
NC_035095.1	11071072	.	A	T	.	.	MAF_USDA=14.583
NC_035095.1	11071206	.	T	A	.	.	MAF_USDA=2.083
NC_035095.1	11071242	.	A	C	.	.	MAF_USDA=8.333
NC_035095.1	11071291	.	G	A	.	.	MAF_USDA=8.333
NC_035095.1	11071360	.	A	G	.	.	MAF_USDA=43.75
NC_035095.1	11071367	.	C	A	.	.	MAF_USDA=35.417
NC_035095.1	11071387	.	C	T	.	.	MAF_USDA=29.167
NC_035095.1	11071430	.	G	T	.	.	MAF_INRAE=10.526;MAF_USDA=4.918
NC_035095.1	11071450	.	G	T	.	.	MAF_USDA=4.098
NC_035095.1	11071465	.	T	A	.	.	MAF_USDA=6.557
NC_035095.1	11071566	.	C	T	.	.	MAF_INRAE=42.105;MAF_USDA=12.353
NC_035095.1	11071622	.	A	G	.	.	MAF_INRAE=5.263;MAF_USDA=8.824
NC_035095.1	11071632	.	T	C	.	.	MAF_INRAE=5.263;MAF_USDA=16.667
NC_035095.1	11071635	.	G	C	.	.	MAF_USDA=3.279
NC_035095.1	11071660	.	C	T	.	.	MAF_USDA=6.557
NC_035095.1	11071662	.	T	G	.	.	MAF_INRAE=10.526;MAF_USDA=19.672
NC_035095.1	11071668	.	A	G	.	.	MAF_INRAE=42.105;MAF_USDA=41.803
NC_035095.1	11071698	.	A	T	.	.	MAF_INRAE=20.253;MAF_USDA=13.934
NC_035095.1	11071723	.	A	T	.	.	MAF_INRAE=42.105;MAF_USDA=13.115
NC_035095.1	11071780	.	C	T	.	.	MAF_INRAE=26.316;MAF_USDA=39.286
NC_035095.1	11071849	.	T	A	.	.	MAF_INRAE=5.263;MAF_USDA=9.524
NC_035095.1	11071850	.	G	A	.	.	MAF_USDA=9.524
NC_035095.1	11071851	.	G	T	.	.	MAF_USDA=2.5
NC_035095.1	11071939	.	T	G	.	.	MAF_USDA=15.0
NC_035095.1	11071950	.	G	A	.	.	MAF_INRAE=2.5;MAF_USDA=5.357
NC_035095.1	11072003	.	A	G	.	.	MAF_USDA=12.5
NC_035095.1	11072119	.	CCAGACTCTGTTTTAA	CCAGACTCTGTTTTAT	.	.	MAF_USDA=10.417
NC_035095.1	11072134	.	A	T	.	.	MAF_USDA=29.167
NC_035095.1	11072212	.	C	T	.	.	MAF_INRAE=5.263;MAF_USDA=9.412
NC_035095.1	11072253	.	A	C,T	.	.	MAF_INRAE=49.367;MAF_USDA=35.417
NC_035095.1	11072296	.	A	C	.	.	MAF_USDA=2.459
NC_035095.1	11072300	.	T	G	.	.	MAF_USDA=2.459
NC_035095.1	11072307	.	C	A	.	.	MAF_INRAE=36.709;MAF_USDA=12.941
NC_035095.1	11072308	.	C	A	.	.	MAF_INRAE=6.667;MAF_USDA=22.353
NC_035095.1	11072380	.	A	C	.	.	MAF_USDA=2.459
NC_035095.1	11072526	.	A	G	.	.	MAF_INRAE=3.797;MAF_USDA=4.098
NC_035095.1	11072551	.	A	T	.	.	MAF_INRAE=8.228;MAF_USDA=25.882
NC_035095.1	11072759	.	A	T	.	.	MAF_USDA=11.475
NC_035095.1	11072900	.	C	A	.	.	MAF_USDA=2.941
NC_035095.1	11072997	.	A	C	.	.	MAF_INRAE=7.595;MAF_USDA=3.279
NC_035095.1	11073097	.	A	G	.	.	MAF_INRAE=11.392;MAF_USDA=11.176
NC_035095.1	11073165	.	C	T	.	.	MAF_USDA=1.639
NC_035095.1	11073218	.	G	A	.	.	MAF_INRAE=5.063;MAF_USDA=9.412
NC_035095.1	11073263	.	A	G	.	.	MAF_INRAE=5.263;MAF_USDA=15.882
NC_035095.1	11073372	.	A	G	.	.	MAF_INRAE=20.833
NC_035095.1	11073382	.	G	A	.	.	MAF_INRAE=15.0
NC_035095.1	11073451	.	T	C	.	.	MAF_USDA=1.639
NC_035095.1	11073455	.	C	A	.	.	MAF_INRAE=21.667;MAF_USDA=3.529
NC_035095.1	11073681	.	G	A	.	.	MAF_INRAE=24.684;MAF_USDA=22.353
NC_035095.1	11073970	.	G	A	.	.	MAF_INRAE=21.519;MAF_USDA=7.059
NC_035095.1	11073978	.	C	T	.	.	MAF_INRAE=11.392;MAF_USDA=17.059
NC_035095.1	11074072	.	A	G	.	.	MAF_INRAE=3.797;MAF_USDA=11.475
NC_035095.1	11074080	.	C	G	.	.	MAF_INRAE=10.0;MAF_USDA=9.412
NC_035095.1	11074132	.	C	T	.	.	MAF_USDA=1.639
NC_035095.1	11074178	.	T	C	.	.	MAF_INRAE=27.215;MAF_USDA=35.882
NC_035095.1	11074204	.	C	T	.	.	MAF_USDA=1.639
NC_035095.1	11074218	.	A	G	.	.	MAF_INRAE=6.329
NC_035095.1	11074229	.	G	T	.	.	MAF_INRAE=37.342;MAF_USDA=21.765
NC_035095.1	11074232	.	A	G	.	.	MAF_INRAE=32.5;MAF_USDA=37.059
NC_035095.1	11074250	.	G	A	.	.	MAF_INRAE=3.333
NC_035095.1	11074269	.	C	T	.	.	MAF_INRAE=20.0;MAF_USDA=4.706
NC_035095.1	11074328	.	A	G	.	.	MAF_INRAE=4.167
NC_035095.1	11074363	.	A	T	.	.	MAF_INRAE=9.167;MAF_USDA=11.176
NC_035095.1	11074448	.	G	A	.	.	MAF_INRAE=6.329
NC_035095.1	11074451	.	C	T	.	.	MAF_INRAE=15.823;MAF_USDA=3.279
NC_035095.1	11074452	.	G	T	.	.	MAF_USDA=3.279
NC_035095.1	11074531	.	A	T	.	.	MAF_USDA=1.639
NC_035095.1	11074587	.	A	T	.	.	MAF_USDA=3.279
NC_035095.1	11074634	.	T	A	.	.	MAF_USDA=5.882
NC_035095.1	11074639	.	T	A	.	.	MAF_USDA=4.167
NC_035095.1	11075240	.	TTCACT	TTCACA	.	.	MAF_USDA=8.333
NC_035095.1	11075302	.	C	A	.	.	MAF_USDA=4.167
NC_035095.1	11075361	.	G	T	.	.	MAF_INRAE=5.263;MAF_USDA=8.824
NC_035095.1	11075383	.	G	T	.	.	MAF_USDA=2.459
NC_035095.1	11075384	.	A	T	.	.	MAF_USDA=2.459
NC_035095.1	11075439	.	C	T	.	.	MAF_INRAE=1.667;MAF_USDA=3.279
NC_035095.1	11075566	.	T	C	.	.	MAF_INRAE=3.797;MAF_USDA=8.235
NC_035095.1	11075659	.	T	A	.	.	MAF_USDA=1.639
NC_035095.1	11075777	.	T	C	.	.	MAF_INRAE=41.772;MAF_USDA=38.235
NC_035095.1	11075796	.	G	T	.	.	MAF_INRAE=1.667
NC_035095.1	11075831	.	A	G	.	.	MAF_USDA=1.765
NC_035095.1	11075844	.	G	T	.	.	MAF_INRAE=5.263;MAF_USDA=6.471
NC_035095.1	11075866	.	G	A	.	.	MAF_USDA=1.639
NC_035095.1	11075909	.	G	T	.	.	MAF_INRAE=44.937;MAF_USDA=20.0
NC_035095.1	11075923	.	G	A	.	.	MAF_INRAE=6.667;MAF_USDA=8.824
NC_035095.1	11075986	.	T	A	.	.	MAF_INRAE=15.19;MAF_USDA=1.639
NC_035095.1	11076030	.	G	A	.	.	MAF_INRAE=3.797;MAF_USDA=2.459
NC_035095.1	11076128	.	G	A	.	.	MAF_INRAE=1.667
NC_035095.1	11076176	.	C	T	.	.	MAF_INRAE=10.526;MAF_USDA=1.639
NC_035095.1	11076183	.	T	C	.	.	MAF_USDA=4.118
NC_035095.1	11076209	.	C	T	.	.	MAF_USDA=4.118
NC_035095.1	11076479	.	G	A	.	.	MAF_INRAE=20.0
NC_035095.1	11076488	.	A	T	.	.	MAF_INRAE=21.053
NC_035095.1	11076635	.	T	C	.	.	MAF_INRAE=6.329
NC_035095.1	11076652	.	G	C	.	.	MAF_USDA=2.459
NC_035095.1	11076684	.	G	A	.	.	MAF_USDA=5.738
NC_035095.1	11076730	.	G	T	.	.	MAF_INRAE=3.797;MAF_USDA=2.459
NC_035095.1	11076733	.	C	G	.	.	MAF_INRAE=11.392;MAF_USDA=17.647
NC_035095.1	11076773	.	G	T	.	.	MAF_USDA=5.738
NC_035095.1	11076943	.	T	C	.	.	MAF_USDA=4.118
NC_035095.1	11076948	.	A	G	.	.	MAF_USDA=4.118
NC_035095.1	11076954	.	A	T	.	.	MAF_INRAE=17.722;MAF_USDA=17.647
NC_035095.1	11077044	.	G	A	.	.	MAF_USDA=1.667
NC_035095.1	11077048	.	T	C	.	.	MAF_INRAE=5.263;MAF_USDA=6.471
NC_035095.1	11077050	.	T	C	.	.	MAF_USDA=3.279
NC_035095.1	11077055	.	A	G	.	.	MAF_INRAE=5.263;MAF_USDA=5.294
NC_035095.1	11077073	.	C	T	.	.	MAF_USDA=3.279
NC_035095.1	11077105	.	G	C	.	.	MAF_USDA=10.417
NC_035095.1	11077151	.	C	T	.	.	MAF_USDA=2.459
NC_035095.1	11077177	.	G	A	.	.	MAF_INRAE=20.886;MAF_USDA=7.059
NC_035095.1	11077269	.	A	T	.	.	MAF_USDA=1.695
NC_035095.1	11077439	.	G	C	.	.	MAF_INRAE=3.797;MAF_USDA=7.647
NC_035095.1	11077445	.	T	A	.	.	MAF_USDA=2.353
NC_035095.1	11077468	.	T	C	.	.	MAF_INRAE=5.263;MAF_USDA=7.647
NC_035095.1	11077474	.	G	A	.	.	MAF_INRAE=3.797;MAF_USDA=2.459
NC_035095.1	11077558	.	A	G	.	.	MAF_INRAE=7.595;MAF_USDA=7.647
NC_035095.1	11077579	.	A	T	.	.	MAF_INRAE=15.19
NC_035095.1	11077670	.	C	G	.	.	MAF_INRAE=23.418;MAF_USDA=14.706
NC_035095.1	11077672	.	C	T	.	.	MAF_USDA=4.118
NC_035095.1	11077743	.	C	A	.	.	MAF_INRAE=1.667
NC_035095.1	11077744	.	A	T	.	.	MAF_INRAE=1.667
NC_035095.1	11077765	.	A	C	.	.	MAF_INRAE=6.667;MAF_USDA=3.279
NC_035095.1	11077799	.	C	A	.	.	MAF_INRAE=10.833;MAF_USDA=25.294
NC_035095.1	11077953	.	C	A	.	.	MAF_INRAE=32.911;MAF_USDA=46.471
NC_035095.1	11078005	.	A	C	.	.	MAF_USDA=1.639
NC_035095.1	11078049	.	G	A	.	.	MAF_INRAE=3.333
NC_035095.1	11078220	.	G	A	.	.	MAF_USDA=1.639
NC_035095.1	11078301	.	C	T	.	.	MAF_USDA=5.738
NC_035095.1	11078375	.	T	C	.	.	MAF_INRAE=3.797;MAF_USDA=3.279
NC_035095.1	11078471	.	C	A	.	.	MAF_INRAE=20.833;MAF_USDA=4.706
NC_035095.1	11078529	.	G	A	.	.	MAF_USDA=2.459
NC_035095.1	11078579	.	A	G	.	.	MAF_INRAE=46.835;MAF_USDA=20.588
NC_035095.1	11078664	.	C	A	.	.	MAF_USDA=1.639
NC_035095.1	11078665	.	G	T	.	.	MAF_USDA=2.459
NC_035095.1	11078844	.	T	G	.	.	MAF_INRAE=32.911;MAF_USDA=29.412
NC_035095.1	11078851	.	A	G	.	.	MAF_INRAE=22.152;MAF_USDA=14.706
NC_035095.1	11078871	.	T	C	.	.	MAF_INRAE=28.481;MAF_USDA=17.647
NC_035095.1	11079016	.	G	A	.	.	MAF_INRAE=11.667
NC_035095.1	11079085	.	C	A	.	.	MAF_USDA=1.765
NC_035095.1	11079087	.	T	C	.	.	MAF_INRAE=39.873;MAF_USDA=19.412
NC_035095.1	11079102	.	G	A	.	.	MAF_INRAE=10.759;MAF_USDA=8.824
NC_035095.1	11079109	.	G	T	.	.	MAF_INRAE=7.5;MAF_USDA=7.059
NC_035095.1	11079111	.	A	T	.	.	MAF_INRAE=4.43
NC_035095.1	11079128	.	T	C	.	.	MAF_INRAE=15.789
NC_035095.1	11079197	.	T	G	.	.	MAF_INRAE=1.667;MAF_USDA=6.557
NC_035095.1	11079208	.	G	T	.	.	MAF_INRAE=47.468;MAF_USDA=23.529
NC_035095.1	11079220	.	T	C	.	.	MAF_USDA=1.639
NC_035095.1	11079291	.	T	C	.	.	MAF_USDA=2.353
NC_035095.1	11079507	.	G	A	.	.	MAF_INRAE=5.263;MAF_USDA=20.833
NC_035095.1	11079562	.	T	A	.	.	MAF_INRAE=1.667
NC_035095.1	11079595	.	G	A	.	.	MAF_INRAE=35.443;MAF_USDA=42.353
NC_035095.1	11079767	.	T	C	.	.	MAF_INRAE=42.105;MAF_USDA=18.235
NC_035095.1	11080002	.	C	G	.	.	MAF_USDA=14.583
NC_035095.1	11080048	.	T	A	.	.	MAF_USDA=22.917
NC_035095.1	11080049	.	T	A	.	.	MAF_USDA=22.917
NC_035095.1	11080050	.	A	T	.	.	MAF_USDA=27.083
NC_035095.1	11080054	.	T	A	.	.	MAF_USDA=18.75
NC_035095.1	11080411	.	C	G	.	.	MAF_USDA=17.391
NC_035095.1	11080414	.	T	C	.	.	MAF_USDA=2.174
NC_035095.1	11080527	.	C	A	.	.	MAF_INRAE=37.342;MAF_USDA=11.31
NC_035095.1	11080589	.	A	C	.	.	MAF_USDA=7.059
NC_035095.1	11080592	.	A	T	.	.	MAF_INRAE=5.263;MAF_USDA=11.176
NC_035095.1	11080652	.	G	A	.	.	MAF_INRAE=1.667;MAF_USDA=2.459
NC_035095.1	11080735	.	C	T	.	.	MAF_INRAE=31.013;MAF_USDA=11.176
NC_035095.1	11080797	.	T	G	.	.	MAF_INRAE=7.5;MAF_USDA=3.279
NC_035095.1	11080822	.	G	C	.	.	MAF_USDA=4.167
NC_035095.1	11080828	.	A	G	.	.	MAF_INRAE=3.797;MAF_USDA=5.882
NC_035095.1	11080879	.	A	G	.	.	MAF_USDA=5.738
NC_035095.1	11080940	.	T	A	.	.	MAF_INRAE=29.114;MAF_USDA=37.647
NC_035095.1	11081000	.	T	A	.	.	MAF_INRAE=31.646;MAF_USDA=10.588
NC_035095.1	11081014	.	G	T	.	.	MAF_USDA=2.941
NC_035095.1	11081029	.	C	G	.	.	MAF_INRAE=3.797;MAF_USDA=5.882
NC_035095.1	11081063	.	G	A	.	.	MAF_INRAE=47.368;MAF_USDA=38.235
NC_035095.1	11081219	.	T	C	.	.	MAF_INRAE=30.38;MAF_USDA=28.824
NC_035095.1	11081250	.	G	A	.	.	MAF_INRAE=1.667
NC_035095.1	11081348	.	G	C	.	.	MAF_USDA=1.639
NC_035095.1	11081455	.	C	T	.	.	MAF_INRAE=47.368;MAF_USDA=37.5
NC_035095.1	11081466	.	G	C	.	.	MAF_USDA=24.118
NC_035095.1	11081467	.	C	T	.	.	MAF_USDA=4.167
NC_035095.1	11081533	.	C	A	.	.	MAF_INRAE=8.333;MAF_USDA=8.929
NC_035095.1	11081622	.	C	A	.	.	MAF_INRAE=29.114;MAF_USDA=46.471
NC_035095.1	11081635	.	A	G	.	.	MAF_USDA=4.098
NC_035095.1	11081639	.	G	T	.	.	MAF_USDA=5.294
NC_035095.1	11081677	.	G	A	.	.	MAF_USDA=3.279
NC_035095.1	11081709	.	G	T	.	.	MAF_INRAE=4.167
NC_035095.1	11081710	.	T	C	.	.	MAF_INRAE=4.167
NC_035095.1	11081713	.	T	A	.	.	MAF_INRAE=6.962;MAF_USDA=5.738
NC_035095.1	11081719	.	G	A	.	.	MAF_USDA=8.197
NC_035095.1	11081750	.	G	C	.	.	MAF_USDA=4.098
NC_035095.1	11081755	.	C	A	.	.	MAF_USDA=8.197
NC_035095.1	11081756	.	C	T	.	.	MAF_USDA=8.197
NC_035095.1	11081761	.	G	T	.	.	MAF_USDA=8.197
NC_035095.1	11081763	.	T	A	.	.	MAF_INRAE=31.646;MAF_USDA=10.588
NC_035095.1	11081767	.	T	G	.	.	MAF_USDA=16.393
NC_035095.1	11081771	.	C	T	.	.	MAF_INRAE=15.823;MAF_USDA=35.882
NC_035095.1	11081772	.	G	T	.	.	MAF_USDA=8.197
NC_035095.1	11081791	.	T	C	.	.	MAF_USDA=7.377
NC_035095.1	11081793	.	T	G	.	.	MAF_USDA=4.098
NC_035095.1	11081804	.	T	A	.	.	MAF_USDA=7.377
NC_035095.1	11081822	.	G	T	.	.	MAF_USDA=2.459
NC_035095.1	11081837	.	T	C	.	.	MAF_USDA=11.475
NC_035095.1	11081862	.	C	A	.	.	MAF_USDA=2.459
NC_035095.1	11081864	.	G	A	.	.	MAF_USDA=4.098
NC_035095.1	11081874	.	A	C	.	.	MAF_INRAE=32.278;MAF_USDA=12.353
NC_035095.1	11081892	.	C	T	.	.	MAF_USDA=1.639
NC_035095.1	11081944	.	G	A	.	.	MAF_INRAE=14.557;MAF_USDA=27.059
NC_035095.1	11082038	.	A	T	.	.	MAF_INRAE=1.667;MAF_USDA=8.197
NC_035095.1	11082053	.	T	C	.	.	MAF_INRAE=3.333
NC_035095.1	11082054	.	T	A	.	.	MAF_INRAE=3.333
NC_035095.1	11082161	.	T	C	.	.	MAF_INRAE=15.19;MAF_USDA=22.353
NC_035095.1	11082168	.	T	G	.	.	MAF_INRAE=3.333;MAF_USDA=4.706
NC_035095.1	11082184	.	T	G	.	.	MAF_INRAE=3.333
NC_035095.1	11082220	.	A	G	.	.	MAF_USDA=1.639
NC_035095.1	11082221	.	T	A	.	.	MAF_USDA=1.639
NC_035095.1	11082222	.	G	T	.	.	MAF_USDA=1.639
NC_035095.1	11082228	.	C	T	.	.	MAF_INRAE=3.797;MAF_USDA=7.059
NC_035095.1	11082280	.	G	C	.	.	MAF_INRAE=1.667;MAF_USDA=4.098
NC_035095.1	11082327	.	A	T	.	.	MAF_USDA=3.279
NC_035095.1	11082637	.	C	T	.	.	MAF_INRAE=13.333;MAF_USDA=22.951
NC_035095.1	11082664	.	C	T	.	.	MAF_USDA=2.083
NC_035095.1	11082740	.	G	A	.	.	MAF_USDA=1.176
NC_035095.1	11082746	.	T	C	.	.	MAF_USDA=6.557
NC_035095.1	11082798	.	C	T	.	.	MAF_USDA=1.639
NC_035095.1	11082941	.	A	G	.	.	MAF_INRAE=1.667
NC_035095.1	11082990	.	G	A	.	.	MAF_INRAE=2.532;MAF_USDA=5.294
NC_035095.1	11083052	.	T	C	.	.	MAF_INRAE=3.333;MAF_USDA=5.738
NC_035095.1	11083062	.	G	A	.	.	MAF_USDA=2.459
NC_035095.1	11083146	.	G	A	.	.	MAF_INRAE=3.797;MAF_USDA=9.412
NC_035095.1	11083158	.	T	A	.	.	MAF_USDA=3.279
NC_035095.1	11083172	.	C	T	.	.	MAF_USDA=3.529
NC_035095.1	11083212	.	A	G	.	.	MAF_INRAE=37.342;MAF_USDA=12.941
NC_035095.1	11083288	.	A	C	.	.	MAF_USDA=1.639
NC_035095.1	11083345	.	A	C	.	.	MAF_INRAE=37.342;MAF_USDA=13.529
NC_035095.1	11083351	.	G	A	.	.	MAF_USDA=5.738
NC_035095.1	11083399	.	T	C	.	.	MAF_USDA=1.639
NC_035095.1	11083402	.	G	T	.	.	MAF_INRAE=16.456;MAF_USDA=24.118
NC_035095.1	11083453	.	C	T	.	.	MAF_INRAE=13.333;MAF_USDA=6.557
NC_035095.1	11083459	.	A	G	.	.	MAF_INRAE=13.333;MAF_USDA=13.115
NC_035095.1	11083479	.	G	C	.	.	MAF_INRAE=39.241;MAF_USDA=42.941
NC_035095.1	11083500	.	C	A	.	.	MAF_INRAE=13.333
NC_035095.1	11083506	.	A	T	.	.	MAF_USDA=4.118
NC_035095.1	11083544	.	G	C	.	.	MAF_INRAE=23.418;MAF_USDA=20.0
NC_035095.1	11083569	.	G	A	.	.	MAF_INRAE=13.333;MAF_USDA=6.557
NC_035095.1	11083631	.	C	A	.	.	MAF_USDA=12.5
NC_035095.1	11083716	.	T	A	.	.	MAF_INRAE=10.833;MAF_USDA=12.295
NC_035095.1	11083740	.	T	G	.	.	MAF_INRAE=17.089;MAF_USDA=27.647
NC_035095.1	11083787	.	C	G	.	.	MAF_INRAE=36.076;MAF_USDA=29.412
NC_035095.1	11083806	.	G	A	.	.	MAF_INRAE=7.5
NC_035095.1	11083824	.	G	A	.	.	MAF_INRAE=41.139;MAF_USDA=34.118
NC_035095.1	11083845	.	G	A	.	.	MAF_INRAE=2.532
NC_035095.1	11083890	.	T	C	.	.	MAF_INRAE=37.975;MAF_USDA=21.176
NC_035095.1	11083931	.	G	A	.	.	MAF_USDA=2.459
NC_035095.1	11083975	.	C	A	.	.	MAF_INRAE=37.342;MAF_USDA=13.529
NC_035095.1	11083982	.	C	T	.	.	MAF_USDA=2.459
NC_035095.1	11084054	.	C	A	.	.	MAF_INRAE=15.823;MAF_USDA=10.0
NC_035095.1	11084085	.	G	A	.	.	MAF_USDA=5.738
NC_035095.1	11084101	.	C	G	.	.	MAF_INRAE=1.667;MAF_USDA=3.279
NC_035095.1	11084114	.	G	C	.	.	MAF_INRAE=6.329;MAF_USDA=18.852
NC_035095.1	11084121	.	C	A	.	.	MAF_USDA=4.706
NC_035095.1	11084375	.	C	T	.	.	MAF_USDA=3.529
NC_035095.1	11084380	.	C	A	.	.	MAF_USDA=6.471
NC_035095.1	11084404	.	C	A	.	.	MAF_USDA=5.882
NC_035095.1	11084461	.	T	C	.	.	MAF_USDA=30.0
NC_035095.1	11084531	.	T	C	.	.	MAF_INRAE=5.263
NC_035095.1	11084548	.	G	A	.	.	MAF_INRAE=15.833;MAF_USDA=2.459
NC_035095.1	11084563	.	A	G	.	.	MAF_INRAE=26.316;MAF_USDA=26.471
NC_035095.1	11084579	.	A	C	.	.	MAF_USDA=9.016
NC_035095.1	11084592	.	C	T	.	.	MAF_USDA=5.738
NC_035095.1	11084593	.	C	A	.	.	MAF_USDA=5.738
NC_035095.1	11084609	.	T	G	.	.	MAF_USDA=6.557
NC_035095.1	11084646	.	G	C	.	.	MAF_USDA=2.941
NC_035095.1	11084661	.	C	T	.	.	MAF_USDA=1.639
NC_035095.1	11084710	.	G	C	.	.	MAF_INRAE=17.722;MAF_USDA=39.412
NC_035095.1	11084732	.	A	G	.	.	MAF_INRAE=12.025;MAF_USDA=7.377
NC_035095.1	11084870	.	T	C	.	.	MAF_USDA=3.529
NC_035095.1	11084958	.	G	A	.	.	MAF_USDA=1.639
NC_035095.1	11084961	.	T	A	.	.	MAF_INRAE=46.203;MAF_USDA=35.882
NC_035095.1	11084969	.	C	A	.	.	MAF_INRAE=3.797;MAF_USDA=15.882
NC_035095.1	11085036	.	G	T	.	.	MAF_INRAE=3.797;MAF_USDA=11.765
NC_035095.1	11085066	.	T	G	.	.	MAF_USDA=2.459
NC_035095.1	11085233	.	G	A	.	.	MAF_INRAE=5.263
NC_035095.1	11085424	.	G	A	.	.	MAF_INRAE=2.532;MAF_USDA=5.952
NC_035095.1	11085444	.	T	C	.	.	MAF_INRAE=5.263;MAF_USDA=5.738
NC_035095.1	11085586	.	C	T	.	.	MAF_USDA=5.738
NC_035095.1	11085596	.	C	A	.	.	MAF_USDA=1.639
NC_035095.1	11085648	.	C	T	.	.	MAF_INRAE=3.797
NC_035095.1	11085649	.	A	T	.	.	MAF_INRAE=18.333;MAF_USDA=20.833
NC_035095.1	11085706	.	A	T	.	.	MAF_INRAE=7.595;MAF_USDA=24.118
NC_035095.1	11085720	.	T	G	.	.	MAF_INRAE=34.177;MAF_USDA=32.941
NC_035095.1	11085762	.	G	A	.	.	MAF_USDA=4.098
NC_035095.1	11085815	.	G	T	.	.	MAF_USDA=1.639
NC_035095.1	11085865	.	A	T	.	.	MAF_INRAE=25.949;MAF_USDA=42.353
NC_035095.1	11085874	.	G	A	.	.	MAF_USDA=2.941
NC_035095.1	11085876	.	C	T	.	.	MAF_INRAE=5.263;MAF_USDA=5.294
NC_035095.1	11085888	.	T	C	.	.	MAF_USDA=2.941
NC_035095.1	11085957	.	G	A	.	.	MAF_INRAE=32.911;MAF_USDA=14.706
NC_035095.1	11085967	.	T	G	.	.	MAF_USDA=4.098
NC_035095.1	11085972	.	G	T	.	.	MAF_USDA=1.639
NC_035095.1	11085987	.	A	G	.	.	MAF_USDA=4.098
NC_035095.1	11085989	.	A	G	.	.	MAF_USDA=4.918
NC_035095.1	11085990	.	T	C	.	.	MAF_USDA=4.098
NC_035095.1	11085994	.	G	A	.	.	MAF_USDA=4.098
NC_035095.1	11085998	.	C	A	.	.	MAF_INRAE=10.833
NC_035095.1	11086016	.	G	T	.	.	MAF_INRAE=12.025;MAF_USDA=4.918
NC_035095.1	11086017	.	G	T	.	.	MAF_INRAE=14.167;MAF_USDA=5.0
NC_035095.1	11086034	.	T	A	.	.	MAF_INRAE=15.0;MAF_USDA=2.459
NC_035095.1	11086072	.	A	G	.	.	MAF_INRAE=24.684;MAF_USDA=30.588
NC_035095.1	11086075	.	G	A	.	.	MAF_INRAE=20.886;MAF_USDA=9.412
NC_035095.1	11086192	.	T	A	.	.	MAF_INRAE=43.038;MAF_USDA=35.882
NC_035095.1	11086199	.	G	C	.	.	MAF_INRAE=3.333
NC_035095.1	11086203	.	T	C	.	.	MAF_INRAE=18.354;MAF_USDA=25.882
NC_035095.1	11086234	.	A	C	.	.	MAF_INRAE=6.329
NC_035095.1	11086345	.	G	A	.	.	MAF_USDA=2.083
NC_035095.1	11086365	.	A	C	.	.	MAF_INRAE=31.579;MAF_USDA=39.412
NC_035095.1	11086371	.	G	A	.	.	MAF_INRAE=5.263;MAF_USDA=7.647
NC_035095.1	11086402	.	A	G	.	.	MAF_INRAE=21.053;MAF_USDA=19.412
NC_035095.1	11086464	.	T	G	.	.	MAF_INRAE=31.579;MAF_USDA=40.0
NC_035095.1	11086554	.	A	T	.	.	MAF_USDA=4.918
NC_035095.1	11086563	.	G	T	.	.	MAF_INRAE=5.263;MAF_USDA=24.706
NC_035095.1	11086567	.	C	T	.	.	MAF_USDA=40.0
NC_035095.1	11086614	.	A	T	.	.	MAF_USDA=8.333
NC_035095.1	11086617	.	C	A	.	.	MAF_USDA=1.639
NC_035095.1	11087594	.	A	G	.	.	MAF_USDA=33.333
NC_035095.1	11087660	.	G	C	.	.	MAF_USDA=37.5
NC_035095.1	11087700	.	A	G	.	.	MAF_USDA=35.417
NC_035095.1	11087791	.	C	A	.	.	MAF_USDA=3.279
NC_035095.1	11087832	.	A	C	.	.	MAF_INRAE=42.105;MAF_USDA=5.294
NC_035095.1	11087851	.	A	T	.	.	MAF_INRAE=5.263;MAF_USDA=29.412
NC_035095.1	11087860	.	A	G	.	.	MAF_INRAE=3.797;MAF_USDA=2.459
NC_035095.1	11087872	.	C	G	.	.	MAF_INRAE=17.5;MAF_USDA=3.529
NC_035095.1	11088030	.	A	T	.	.	MAF_INRAE=6.962;MAF_USDA=17.059
NC_035095.1	11088033	.	A	T	.	.	MAF_USDA=5.738
NC_035095.1	11088055	.	G	T	.	.	MAF_INRAE=6.962;MAF_USDA=15.882
NC_035095.1	11088064	.	A	T	.	.	MAF_USDA=5.833
NC_035095.1	11088088	.	T	C	.	.	MAF_INRAE=1.667
NC_035095.1	11088090	.	T	C	.	.	MAF_INRAE=1.667
NC_035095.1	11088161	.	G	T	.	.	MAF_INRAE=3.797;MAF_USDA=16.471
NC_035095.1	11088176	.	G	T	.	.	MAF_USDA=3.279
NC_035095.1	11088182	.	G	A	.	.	MAF_INRAE=19.62;MAF_USDA=8.824
NC_035095.1	11088223	.	T	A	.	.	MAF_USDA=4.918
NC_035095.1	11088245	.	A	T	.	.	MAF_INRAE=20.886;MAF_USDA=8.929
NC_035095.1	11088308	.	C	A	.	.	MAF_INRAE=5.263;MAF_USDA=27.381
NC_035095.1	11088313	.	G	T	.	.	MAF_INRAE=5.263;MAF_USDA=30.952
NC_035095.1	11088322	.	G	A	.	.	MAF_INRAE=3.797;MAF_USDA=4.167
NC_035095.1	11088482	.	C	G	.	.	MAF_INRAE=7.595;MAF_USDA=17.059
NC_035095.1	11088520	.	C	T	.	.	MAF_USDA=1.639
NC_035095.1	11088601	.	C	T	.	.	MAF_INRAE=21.519;MAF_USDA=10.588
NC_035095.1	11088680	.	T	C	.	.	MAF_INRAE=15.823;MAF_USDA=10.588
NC_035095.1	11088681	.	A	T	.	.	MAF_INRAE=11.392;MAF_USDA=24.118
NC_035095.1	11088805	.	C	A	.	.	MAF_USDA=4.918
NC_035095.1	11088816	.	G	A	.	.	MAF_INRAE=47.468;MAF_USDA=42.941
NC_035095.1	11088867	.	G	A	.	.	MAF_INRAE=5.263;MAF_USDA=7.647
NC_035095.1	11088914	.	C	T	.	.	MAF_USDA=4.098
NC_035095.1	11088915	.	G	T	.	.	MAF_USDA=2.459
NC_035095.1	11088969	.	G	A	.	.	MAF_USDA=2.459
NC_035095.1	11088979	.	G	A	.	.	MAF_INRAE=1.667
NC_035095.1	11088994	.	A	G	.	.	MAF_USDA=4.918
NC_035095.1	11088995	.	A	G	.	.	MAF_USDA=4.918
NC_035095.1	11089000	.	T	C	.	.	MAF_USDA=4.118
NC_035095.1	11090076	.	A	T	.	.	MAF_USDA=8.333
NC_035095.1	11090138	.	T	G	.	.	MAF_INRAE=6.667;MAF_USDA=8.197
NC_035095.1	11090170	.	G	A	.	.	MAF_INRAE=3.333
NC_035095.1	11090174	.	A	G	.	.	MAF_INRAE=10.833;MAF_USDA=4.118
NC_035095.1	11090183	.	G	A	.	.	MAF_USDA=2.459
NC_035095.1	11090189	.	A	G	.	.	MAF_INRAE=10.0;MAF_USDA=15.882
NC_035095.1	11090210	.	C	T	.	.	MAF_USDA=2.459
NC_035095.1	11090230	.	A	T	.	.	MAF_INRAE=14.167
NC_035095.1	11090241	.	T	A	.	.	MAF_USDA=4.118
NC_035095.1	11090242	.	T	G	.	.	MAF_INRAE=3.333;MAF_USDA=7.059
NC_035095.1	11090243	.	G	T	.	.	MAF_INRAE=3.333;MAF_USDA=20.833
NC_035095.1	11090262	.	G	T	.	.	MAF_INRAE=1.667
NC_035095.1	11090265	.	G	A	.	.	MAF_INRAE=1.667
NC_035095.1	11090267	.	G	A	.	.	MAF_USDA=1.639
NC_035095.1	11090332	.	G	T	.	.	MAF_INRAE=5.263;MAF_USDA=12.941
NC_035095.1	11090438	.	T	C	.	.	MAF_INRAE=28.481;MAF_USDA=31.967
NC_035095.1	11090537	.	C	A	.	.	MAF_USDA=3.279
NC_035095.1	11090565	.	T	C	.	.	MAF_INRAE=9.494;MAF_USDA=9.016
NC_035095.1	11090573	.	T	C	.	.	MAF_INRAE=9.494;MAF_USDA=8.197
NC_035095.1	11090616	.	A	G	.	.	MAF_INRAE=12.025;MAF_USDA=10.417
NC_035095.1	11090620	.	T	A	.	.	MAF_USDA=1.639
NC_035095.1	11090637	.	A	C	.	.	MAF_USDA=1.639
NC_035095.1	11090650	.	A	C	.	.	MAF_INRAE=13.924;MAF_USDA=14.706
NC_035095.1	11090654	.	A	G	.	.	MAF_INRAE=6.667;MAF_USDA=12.941
NC_035095.1	11090765	.	C	T	.	.	MAF_USDA=1.639
NC_035095.1	11090925	.	G	T	.	.	MAF_INRAE=4.167
NC_035095.1	11091015	.	T	C	.	.	MAF_INRAE=48.101;MAF_USDA=27.083
NC_035095.1	11091018	.	G	A	.	.	MAF_INRAE=1.667;MAF_USDA=4.706
NC_035095.1	11091118	.	T	C	.	.	MAF_USDA=1.667
NC_035095.1	11091139	.	G	A	.	.	MAF_INRAE=5.833;MAF_USDA=10.417
NC_035095.1	11091141	.	G	T	.	.	MAF_INRAE=5.833;MAF_USDA=10.417
NC_035095.1	11091161	.	T	G	.	.	MAF_INRAE=28.481;MAF_USDA=14.583
NC_035095.1	11091168	.	G	A	.	.	MAF_USDA=1.639
NC_035095.1	11091171	.	C	T	.	.	MAF_USDA=2.941
NC_035095.1	11091191	.	T	C	.	.	MAF_INRAE=1.667;MAF_USDA=2.459
NC_035095.1	11091240	.	T	C	.	.	MAF_INRAE=5.263;MAF_USDA=9.412
NC_035095.1	11091265	.	A	T	.	.	MAF_USDA=2.941
NC_035095.1	11091278	.	T	A	.	.	MAF_INRAE=13.924;MAF_USDA=8.235
NC_035095.1	11091291	.	C	A	.	.	MAF_USDA=8.333
NC_035095.1	11091292	.	C	A	.	.	MAF_USDA=8.333
NC_035095.1	11091377	.	C	A	.	.	MAF_INRAE=6.667;MAF_USDA=17.059
NC_035095.1	11091404	.	T	A	.	.	MAF_USDA=7.377
NC_035095.1	11091427	.	G	A	.	.	MAF_USDA=2.459
NC_035095.1	11091430	.	G	A	.	.	MAF_USDA=2.941
NC_035095.1	11091513	.	C	T	.	.	MAF_USDA=1.639
NC_035095.1	11091585	.	T	G	.	.	MAF_INRAE=6.962
NC_035095.1	11091595	.	C	T	.	.	MAF_INRAE=10.526;MAF_USDA=24.706
NC_035095.1	11091632	.	T	C	.	.	MAF_USDA=1.639
NC_035095.1	11091643	.	A	G	.	.	MAF_USDA=7.377
NC_035095.1	11091674	.	C	T	.	.	MAF_USDA=8.333
NC_035095.1	11091694	.	C	T	.	.	MAF_USDA=20.833
NC_035095.1	11091813	.	C	T	.	.	MAF_INRAE=3.333;MAF_USDA=10.417
NC_035095.1	11091890	.	T	C	.	.	MAF_INRAE=5.263;MAF_USDA=10.588
NC_035095.1	11091904	.	G	T	.	.	MAF_INRAE=15.833;MAF_USDA=5.294
NC_035095.1	11091938	.	A	G	.	.	MAF_INRAE=43.671;MAF_USDA=38.824
NC_035095.1	11091944	.	C	A	.	.	MAF_USDA=4.098
NC_035095.1	11091958	.	A	C	.	.	MAF_USDA=1.667
NC_035095.1	11091973	.	C	T	.	.	MAF_USDA=5.952
NC_035095.1	11092105	.	G	T	.	.	MAF_INRAE=17.722;MAF_USDA=34.118
NC_035095.1	11092126	.	G	A	.	.	MAF_INRAE=16.667;MAF_USDA=7.059
NC_035095.1	11092154	.	G	A	.	.	MAF_USDA=3.279
NC_035095.1	11092158	.	T	C	.	.	MAF_INRAE=35.443;MAF_USDA=21.176
NC_035095.1	11092212	.	A	T	.	.	MAF_INRAE=3.333;MAF_USDA=2.459
NC_035095.1	11092256	.	A	C	.	.	MAF_INRAE=6.329;MAF_USDA=27.647
NC_035095.1	11092259	.	G	T	.	.	MAF_INRAE=47.5;MAF_USDA=29.412
NC_035095.1	11092290	.	G	C	.	.	MAF_INRAE=2.532;MAF_USDA=4.706
NC_035095.1	11092291	.	C	T	.	.	MAF_INRAE=20.833;MAF_USDA=26.471
NC_035095.1	11092308	.	G	A	.	.	MAF_INRAE=20.0;MAF_USDA=7.059
NC_035095.1	11092326	.	C	T	.	.	MAF_INRAE=20.886;MAF_USDA=9.836
NC_035095.1	11092343	.	T	G	.	.	MAF_INRAE=20.886;MAF_USDA=9.836
NC_035095.1	11092398	.	C	T	.	.	MAF_INRAE=22.152;MAF_USDA=12.295
NC_035095.1	11092516	.	C	T	.	.	MAF_USDA=1.639
NC_035095.1	11092518	.	C	T	.	.	MAF_INRAE=5.263;MAF_USDA=21.176
NC_035095.1	11092540	.	C	T	.	.	MAF_USDA=1.667
NC_035095.1	11092571	.	T	C	.	.	MAF_INRAE=5.263;MAF_USDA=15.574
NC_035095.1	11092581	.	G	A	.	.	MAF_USDA=3.333
NC_035095.1	11092586	.	G	A	.	.	MAF_INRAE=2.532;MAF_USDA=4.762
NC_035095.1	11092612	.	G	T	.	.	MAF_USDA=1.667
NC_035095.1	11092614	.	C	T	.	.	MAF_INRAE=14.167;MAF_USDA=3.333
NC_035095.1	11092616	.	C	T	.	.	MAF_USDA=2.083
NC_035095.1	11092622	.	C	A	.	.	MAF_INRAE=21.519;MAF_USDA=6.548
NC_035095.1	11092640	.	C	T	.	.	MAF_INRAE=17.722;MAF_USDA=29.412
NC_035095.1	11092728	.	C	T	.	.	MAF_INRAE=5.263;MAF_USDA=4.762
NC_035095.1	11092765	.	C	T	.	.	MAF_INRAE=13.924;MAF_USDA=8.235
NC_035095.1	11092795	.	G	A	.	.	MAF_INRAE=9.494;MAF_USDA=10.588
NC_035095.1	11092825	.	T	C	.	.	MAF_INRAE=14.557;MAF_USDA=22.941
NC_035095.1	11092829	.	G	A	.	.	MAF_USDA=2.459
NC_035095.1	11092867	.	G	T	.	.	MAF_INRAE=6.329
NC_035095.1	11092876	.	C	A	.	.	MAF_INRAE=35.443;MAF_USDA=14.118
NC_035095.1	11092918	.	C	T	.	.	MAF_USDA=4.918
NC_035095.1	11092969	.	A	T	.	.	MAF_INRAE=20.833;MAF_USDA=5.882
NC_035095.1	11092988	.	G	A	.	.	MAF_INRAE=20.833;MAF_USDA=5.882
NC_035095.1	11092991	.	G	A	.	.	MAF_INRAE=13.924;MAF_USDA=8.929
NC_035095.1	11093035	.	C	T	.	.	MAF_INRAE=15.833;MAF_USDA=17.647
NC_035095.1	11093060	.	C	T	.	.	MAF_INRAE=16.667;MAF_USDA=17.647
NC_035095.1	11093065	.	G	A	.	.	MAF_INRAE=10.0;MAF_USDA=4.098
NC_035095.1	11093070	.	A	G	.	.	MAF_INRAE=10.127;MAF_USDA=6.471
NC_035095.1	11093071	.	G	T	.	.	MAF_INRAE=6.667;MAF_USDA=16.471
NC_035095.1	11093084	.	T	G	.	.	MAF_INRAE=27.848;MAF_USDA=45.294
NC_035095.1	11093143	.	C	A	.	.	MAF_INRAE=13.291;MAF_USDA=23.77
NC_035095.1	11093151	.	C	T	.	.	MAF_INRAE=2.532;MAF_USDA=12.5
NC_035095.1	11093152	.	T	A	.	.	MAF_INRAE=1.667;MAF_USDA=12.5
NC_035095.1	11093194	.	C	G	.	.	MAF_INRAE=42.105;MAF_USDA=6.548
NC_035095.1	11093236	.	G	T	.	.	MAF_USDA=1.639
NC_035095.1	11093250	.	G	A	.	.	MAF_INRAE=41.139;MAF_USDA=42.353
NC_035095.1	11093288	.	A	G	.	.	MAF_USDA=2.459
NC_035095.1	11093294	.	A	C	.	.	MAF_USDA=4.098
NC_035095.1	11093320	.	T	G	.	.	MAF_USDA=43.75
NC_035095.1	11093361	.	G	C	.	.	MAF_USDA=7.143
NC_035095.1	11093368	.	T	A	.	.	MAF_USDA=10.417
NC_035095.1	11093859	.	T	C	.	.	MAF_USDA=1.695
NC_035095.1	11093863	.	C	T	.	.	MAF_USDA=1.667
NC_035095.1	11093864	.	C	T	.	.	MAF_USDA=1.695
NC_035095.1	11093892	.	G	A	.	.	MAF_USDA=1.639
NC_035095.1	11093910	.	G	C	.	.	MAF_INRAE=12.5;MAF_USDA=14.881
NC_035095.1	11093935	.	A	G	.	.	MAF_USDA=1.765
NC_035095.1	11093954	.	C	A	.	.	MAF_INRAE=15.0;MAF_USDA=21.311
NC_035095.1	11093956	.	A	C	.	.	MAF_INRAE=15.0;MAF_USDA=18.852
NC_035095.1	11094022	.	C	T	.	.	MAF_INRAE=43.038;MAF_USDA=38.235
NC_035095.1	11094045	.	A	G	.	.	MAF_INRAE=41.139;MAF_USDA=37.647
NC_035095.1	11094145	.	C	T	.	.	MAF_INRAE=30.0;MAF_USDA=14.706
NC_035095.1	11094229	.	C	T	.	.	MAF_INRAE=11.667;MAF_USDA=3.279
NC_035095.1	11094259	.	T	A	.	.	MAF_USDA=4.098
NC_035095.1	11094264	.	A	C	.	.	MAF_USDA=4.098
NC_035095.1	11094273	.	G	A	.	.	MAF_INRAE=14.167
NC_035095.1	11094288	.	A	C	.	.	MAF_USDA=4.098
NC_035095.1	11094302	.	C	G	.	.	MAF_USDA=9.016
NC_035095.1	11094330	.	G	A	.	.	MAF_USDA=4.098
NC_035095.1	11094344	.	C	T	.	.	MAF_USDA=2.353
NC_035095.1	11094347	.	C	A	.	.	MAF_INRAE=32.278;MAF_USDA=44.706
NC_035095.1	11094387	.	C	A	.	.	MAF_USDA=2.353
NC_035095.1	11094457	.	G	A	.	.	MAF_USDA=2.459
NC_035095.1	11094467	.	C	T	.	.	MAF_USDA=6.557
NC_035095.1	11094496	.	G	A	.	.	MAF_INRAE=10.0;MAF_USDA=3.333
NC_035095.1	11094509	.	T	A	.	.	MAF_INRAE=10.0;MAF_USDA=3.333
NC_035095.1	11094529	.	C	T	.	.	MAF_INRAE=32.278;MAF_USDA=42.353
NC_035095.1	11094554	.	A	C	.	.	MAF_INRAE=32.278;MAF_USDA=45.882
NC_035095.1	11094630	.	A	G	.	.	MAF_INRAE=5.263;MAF_USDA=5.882
NC_035095.1	11094634	.	C	A	.	.	MAF_USDA=1.639
NC_035095.1	11094696	.	C	G	.	.	MAF_INRAE=10.833;MAF_USDA=8.929
NC_035095.1	11094735	.	C	G	.	.	MAF_INRAE=34.167;MAF_USDA=29.412
NC_035095.1	11094780	.	A	T	.	.	MAF_INRAE=14.557;MAF_USDA=5.738
NC_035095.1	11094883	.	T	C	.	.	MAF_USDA=5.738
NC_035095.1	11094926	.	A	G	.	.	MAF_USDA=4.918
NC_035095.1	11094932	.	G	C	.	.	MAF_INRAE=35.0;MAF_USDA=25.294
NC_035095.1	11095026	.	C	T	.	.	MAF_INRAE=14.167
NC_035095.1	11095036	.	A	G	.	.	MAF_INRAE=14.557;MAF_USDA=5.738
NC_035095.1	11095041	.	T	G	.	.	MAF_INRAE=1.667;MAF_USDA=7.377
NC_035095.1	11095084	.	C	A	.	.	MAF_USDA=8.824
NC_035095.1	11095085	.	G	A	.	.	MAF_USDA=9.412
NC_035095.1	11095117	.	C	T	.	.	MAF_USDA=5.294
NC_035095.1	11095128	.	G	A	.	.	MAF_INRAE=27.215;MAF_USDA=37.647
NC_035095.1	11095139	.	G	T	.	.	MAF_USDA=4.706
NC_035095.1	11095140	.	C	G	.	.	MAF_USDA=4.706
NC_035095.1	11095166	.	T	C	.	.	MAF_INRAE=32.278;MAF_USDA=33.529
NC_035095.1	11095216	.	G	T	.	.	MAF_USDA=4.098
NC_035095.1	11095229	.	C	T	.	.	MAF_INRAE=34.177;MAF_USDA=5.738
NC_035095.1	11095257	.	G	T	.	.	MAF_INRAE=48.734;MAF_USDA=23.529
NC_035095.1	11095360	.	T	C	.	.	MAF_INRAE=5.696;MAF_USDA=12.941
NC_035095.1	11095468	.	A	G	.	.	MAF_INRAE=38.333;MAF_USDA=32.353
NC_035095.1	11095516	.	G	A	.	.	MAF_USDA=4.118
NC_035095.1	11095537	.	T	C	.	.	MAF_INRAE=10.833;MAF_USDA=8.197
NC_035095.1	11095550	.	A	G	.	.	MAF_INRAE=17.089;MAF_USDA=28.571
NC_035095.1	11095639	.	T	A	.	.	MAF_INRAE=7.5;MAF_USDA=12.941
NC_035095.1	11095703	.	T	C	.	.	MAF_INRAE=31.667;MAF_USDA=32.353
NC_035095.1	11095834	.	G	A	.	.	MAF_USDA=6.557
NC_035095.1	11095851	.	T	C	.	.	MAF_USDA=1.639
NC_035095.1	11095881	.	G	T	.	.	MAF_USDA=4.118
NC_035095.1	11095889	.	A	G	.	.	MAF_USDA=5.294
NC_035095.1	11095902	.	C	A	.	.	MAF_INRAE=1.667;MAF_USDA=1.639
NC_035095.1	11095962	.	G	T	.	.	MAF_USDA=3.279
NC_035095.1	11096133	.	T	A	.	.	MAF_USDA=3.279
NC_035095.1	11096199	.	G	A	.	.	MAF_USDA=9.483
NC_035095.1	11097159	.	T	A	.	.	MAF_USDA=3.279
NC_035095.1	11097230	.	A	G	.	.	MAF_USDA=2.459
NC_035095.1	11097237	.	A	G	.	.	MAF_USDA=11.475
NC_035095.1	11097263	.	T	A	.	.	MAF_USDA=10.0
NC_035095.1	11097288	.	C	A	.	.	MAF_INRAE=1.667
NC_035095.1	11097289	.	C	A	.	.	MAF_INRAE=1.667
NC_035095.1	11097326	.	C	T	.	.	MAF_USDA=2.941
NC_035095.1	11097465	.	A	G	.	.	MAF_INRAE=37.342;MAF_USDA=50.0
NC_035095.1	11097539	.	T	G	.	.	MAF_INRAE=14.167
NC_035095.1	11097541	.	T	G	.	.	MAF_INRAE=2.5
NC_035095.1	11097560	.	C	T	.	.	MAF_INRAE=1.667
NC_035095.1	11097713	.	T	C	.	.	MAF_INRAE=20.886
NC_035095.1	11097734	.	T	G	.	.	MAF_USDA=4.098
NC_035095.1	11097785	.	T	G	.	.	MAF_USDA=4.918
NC_035095.1	11097840	.	C	A	.	.	MAF_INRAE=24.684;MAF_USDA=22.917
NC_035095.1	11097941	.	A	G	.	.	MAF_INRAE=37.975;MAF_USDA=42.941
NC_035095.1	11098079	.	A	G	.	.	MAF_INRAE=36.709;MAF_USDA=25.294
NC_035095.1	11098084	.	C	A	.	.	MAF_INRAE=37.342;MAF_USDA=20.588
NC_035095.1	11098109	.	T	C	.	.	MAF_USDA=18.75
NC_035095.1	11098172	.	A	G	.	.	MAF_INRAE=46.203;MAF_USDA=47.647
NC_035095.1	11098183	.	A	G	.	.	MAF_INRAE=46.835;MAF_USDA=48.824
NC_035095.1	11098234	.	C	A	.	.	MAF_USDA=2.459
NC_035095.1	11098243	.	C	A	.	.	MAF_USDA=2.459
NC_035095.1	11098285	.	T	A	.	.	MAF_INRAE=10.127;MAF_USDA=5.738
NC_035095.1	11098374	.	G	A	.	.	MAF_INRAE=3.333
NC_035095.1	11098411	.	G	A	.	.	MAF_INRAE=35.443;MAF_USDA=45.294
NC_035095.1	11098435	.	A	C	.	.	MAF_INRAE=6.667;MAF_USDA=10.656
NC_035095.1	11098483	.	C	A	.	.	MAF_INRAE=20.253;MAF_USDA=24.706
NC_035095.1	11098540	.	T	C	.	.	MAF_INRAE=37.342;MAF_USDA=19.412
NC_035095.1	11098568	.	T	C	.	.	MAF_INRAE=16.456;MAF_USDA=25.882
NC_035095.1	11098580	.	C	T	.	.	MAF_USDA=2.941
NC_035095.1	11098681	.	A	G	.	.	MAF_INRAE=18.987;MAF_USDA=26.786
NC_035095.1	11098704	.	A	C	.	.	MAF_INRAE=10.833;MAF_USDA=4.167
NC_035095.1	11098711	.	C	T	.	.	MAF_INRAE=3.797;MAF_USDA=15.476
NC_035095.1	11098712	.	G	A	.	.	MAF_INRAE=10.759;MAF_USDA=5.0
NC_035095.1	11098741	.	T	A	.	.	MAF_INRAE=6.667;MAF_USDA=5.0
NC_035095.1	11098771	.	G	T	.	.	MAF_INRAE=17.722;MAF_USDA=24.118
NC_035095.1	11098773	.	G	T	.	.	MAF_USDA=29.167
NC_035095.1	11098793	.	A	G	.	.	MAF_INRAE=20.833;MAF_USDA=10.588
NC_035095.1	11098820	.	A	C	.	.	MAF_USDA=6.471
NC_035095.1	11098835	.	G	A	.	.	MAF_INRAE=22.785
NC_035095.1	11098839	.	C	T	.	.	MAF_USDA=8.197
NC_035095.1	11098841	.	T	G	.	.	MAF_USDA=2.459
NC_035095.1	11098971	.	T	G	.	.	MAF_INRAE=17.5;MAF_USDA=17.647
NC_035095.1	11098973	.	T	A	.	.	MAF_USDA=26.471
NC_035095.1	11098995	.	G	A	.	.	MAF_USDA=25.882
NC_035095.1	11099001	.	T	G	.	.	MAF_USDA=25.294
NC_035095.1	11099023	.	T	A	.	.	MAF_USDA=9.836
NC_035095.1	11099024	.	C	T	.	.	MAF_USDA=17.647
NC_035095.1	11099036	.	C	T	.	.	MAF_USDA=16.471
NC_035095.1	11099046	.	T	A	.	.	MAF_INRAE=13.924;MAF_USDA=20.0
NC_035095.1	11099050	.	C	T	.	.	MAF_USDA=22.917
NC_035095.1	11099064	.	T	G	.	.	MAF_USDA=9.016
NC_035095.1	11099072	.	T	A	.	.	MAF_USDA=8.197
NC_035095.1	11099075	.	C	A	.	.	MAF_INRAE=1.667;MAF_USDA=9.412
NC_035095.1	11099078	.	T	G	.	.	MAF_USDA=8.197
NC_035095.1	11099080	.	T	G	.	.	MAF_INRAE=6.667;MAF_USDA=3.279
NC_035095.1	11099088	.	G	T	.	.	MAF_INRAE=49.367;MAF_USDA=48.824
NC_035095.1	11099098	.	C	T	.	.	MAF_INRAE=14.167;MAF_USDA=29.412
NC_035095.1	11099137	.	C	T	.	.	MAF_INRAE=12.025;MAF_USDA=27.059
NC_035095.1	11099149	.	A	G	.	.	MAF_USDA=7.377
NC_035095.1	11099154	.	C	G	.	.	MAF_INRAE=3.333
NC_035095.1	11099171	.	G	T	.	.	MAF_INRAE=21.519
NC_035095.1	11099179	.	T	G	.	.	MAF_INRAE=1.667;MAF_USDA=10.0
NC_035095.1	11099180	.	T	C	.	.	MAF_USDA=1.639
NC_035095.1	11099189	.	C	T	.	.	MAF_INRAE=14.167;MAF_USDA=7.059
NC_035095.1	11099307	.	T	A	.	.	MAF_INRAE=3.333
NC_035095.1	11099319	.	G	A	.	.	MAF_USDA=1.639
NC_035095.1	11099366	.	G	T	.	.	MAF_USDA=8.333
NC_035095.1	11099371	.	A	T	.	.	MAF_INRAE=42.105
NC_035095.1	11099384	.	A	G	.	.	MAF_INRAE=20.833;MAF_USDA=11.765
NC_035095.1	11099430	.	G	T	.	.	MAF_USDA=4.918
NC_035095.1	11099516	.	G	T	.	.	MAF_USDA=1.639
NC_035095.1	11099568	.	G	T	.	.	MAF_INRAE=20.833;MAF_USDA=10.588
NC_035095.1	11099571	.	T	G	.	.	MAF_USDA=1.639
NC_035095.1	11099611	.	T	C	.	.	MAF_USDA=4.918
NC_035095.1	11099658	.	C	A	.	.	MAF_INRAE=20.0;MAF_USDA=12.353
NC_035095.1	11099891	.	A	T	.	.	MAF_INRAE=48.734;MAF_USDA=44.118
NC_035095.1	11099967	.	G	A	.	.	MAF_USDA=1.639
NC_035095.1	11100237	.	C	T	.	.	MAF_USDA=1.639
NC_035095.1	11100238	.	G	A	.	.	MAF_USDA=1.639
NC_035095.1	11100240	.	G	T	.	.	MAF_USDA=1.639
NC_035095.1	11100259	.	C	T	.	.	MAF_INRAE=47.368;MAF_USDA=25.882
NC_035095.1	11100373	.	G	T	.	.	MAF_INRAE=1.667;MAF_USDA=1.639
NC_035095.1	11100381	.	G	T	.	.	MAF_INRAE=1.667
NC_035095.1	11100399	.	C	A	.	.	MAF_INRAE=1.667;MAF_USDA=3.279
NC_035095.1	11100425	.	T	C	.	.	MAF_USDA=1.639
NC_035095.1	11100498	.	C	T	.	.	MAF_INRAE=5.263;MAF_USDA=17.059
NC_035095.1	11100545	.	T	A	.	.	MAF_INRAE=10.526;MAF_USDA=19.412
NC_035095.1	11100548	.	A	G	.	.	MAF_INRAE=36.667;MAF_USDA=38.824
NC_035095.1	11100568	.	G	C	.	.	MAF_INRAE=1.667
NC_035095.1	11100570	.	G	A	.	.	MAF_INRAE=25.949;MAF_USDA=21.765
NC_035095.1	11100577	.	A	G	.	.	MAF_INRAE=36.842;MAF_USDA=31.765
NC_035095.1	11100629	.	T	C	.	.	MAF_INRAE=5.263;MAF_USDA=8.929
NC_035095.1	11100641	.	A	T	.	.	MAF_INRAE=1.667;MAF_USDA=1.667
NC_035095.1	11100754	.	C	T	.	.	MAF_INRAE=1.667
NC_035095.1	11100756	.	C	T	.	.	MAF_INRAE=1.667
NC_035095.1	11100963	.	A	T	.	.	MAF_INRAE=13.291;MAF_USDA=21.176
NC_035095.1	11101044	.	G	A	.	.	MAF_USDA=14.118
NC_035095.1	11101160	.	C	T	.	.	MAF_INRAE=2.532;MAF_USDA=4.706
NC_035095.1	11101172	.	C	T	.	.	MAF_INRAE=5.263;MAF_USDA=12.941
NC_035095.1	11101264	.	G	A	.	.	MAF_USDA=10.0
NC_035095.1	11101282	.	T	G	.	.	MAF_INRAE=3.333
NC_035095.1	11101369	.	AGT	AGG	.	.	MAF_USDA=12.5
NC_035095.1	11101371	.	T	G	.	.	MAF_INRAE=27.215
NC_035095.1	11101385	.	G	A	.	.	MAF_INRAE=5.263;MAF_USDA=20.833
NC_035095.1	11101415	.	G	T	.	.	MAF_USDA=5.738
NC_035095.1	11101416	.	G	T	.	.	MAF_USDA=2.459
NC_035095.1	11101417	.	G	C	.	.	MAF_USDA=2.459
NC_035095.1	11101449	.	T	C	.	.	MAF_INRAE=27.848;MAF_USDA=16.471
NC_035095.1	11101533	.	C	T	.	.	MAF_INRAE=5.263;MAF_USDA=4.118
NC_035095.1	11101547	.	C	T	.	.	MAF_USDA=8.824
NC_035095.1	11101607	.	C	A	.	.	MAF_INRAE=15.789;MAF_USDA=41.071
NC_035095.1	11101627	.	A	G	.	.	MAF_INRAE=47.368;MAF_USDA=36.471
NC_035095.1	11101651	.	G	A	.	.	MAF_INRAE=5.263;MAF_USDA=22.917
NC_035095.1	11101665	.	T	G	.	.	MAF_USDA=10.588
NC_035095.1	11101687	.	A	T	.	.	MAF_USDA=10.119
NC_035095.1	11101704	.	C	G	.	.	MAF_USDA=33.929
NC_035095.1	11101709	.	C	T	.	.	MAF_INRAE=5.263;MAF_USDA=35.714
NC_035095.1	11102955	.	G	A	.	.	MAF_USDA=1.639
NC_035095.1	11103745	.	C	T	.	.	MAF_USDA=17.391
NC_035095.1	11103783	.	G	A	.	.	MAF_USDA=45.294
NC_035095.1	11103814	.	A	C	.	.	MAF_USDA=10.0
NC_035095.1	11104074	.	G	A	.	.	MAF_INRAE=3.333
NC_035095.1	11104298	.	G	A	.	.	MAF_USDA=2.459
NC_035095.1	11104306	.	G	T	.	.	MAF_USDA=2.459
NC_035095.1	11104308	.	G	T	.	.	MAF_USDA=2.459
NC_035095.1	11104320	.	A	G	.	.	MAF_USDA=2.459
NC_035095.1	11104387	.	C	A	.	.	MAF_INRAE=18.354;MAF_USDA=37.647
NC_035095.1	11104393	.	C	G	.	.	MAF_INRAE=18.354;MAF_USDA=37.059
NC_035095.1	11104437	.	G	T	.	.	MAF_INRAE=1.667;MAF_USDA=1.639
NC_035095.1	11104455	.	C	T	.	.	MAF_INRAE=2.532;MAF_USDA=4.706
NC_035095.1	11104495	.	A	G	.	.	MAF_INRAE=17.089;MAF_USDA=34.118
NC_035095.1	11104569	.	G	A	.	.	MAF_INRAE=1.667;MAF_USDA=1.639
NC_035095.1	11104589	.	G	C	.	.	MAF_USDA=1.639
NC_035095.1	11104646	.	C	T	.	.	MAF_USDA=4.167
NC_035095.1	11104733	.	C	T	.	.	MAF_USDA=1.639
NC_035095.1	11104759	.	G	A	.	.	MAF_USDA=2.083
NC_035095.1	11104794	.	G	C	.	.	MAF_INRAE=5.263;MAF_USDA=4.706
NC_035095.1	11106428	.	C	T	.	.	MAF_USDA=4.918
NC_035095.1	11106686	.	A	G	.	.	MAF_USDA=4.706
NC_035095.1	11106815	.	A	G	.	.	MAF_USDA=16.667
NC_035095.1	11108133	.	C	G	.	.	MAF_USDA=33.333
NC_035095.1	11108230	.	C	A	.	.	MAF_USDA=47.024
NC_035095.1	11108305	.	A	G	.	.	MAF_INRAE=7.595;MAF_USDA=33.529
NC_035095.1	11108327	.	G	T	.	.	MAF_USDA=4.167
NC_035095.1	11108379	.	G	T	.	.	MAF_USDA=1.639
NC_035095.1	11108759	.	T	C	.	.	MAF_USDA=1.639
NC_035095.1	11108771	.	A	G	.	.	MAF_USDA=1.639
NC_035095.1	11108817	.	C	G	.	.	MAF_INRAE=6.667;MAF_USDA=30.588
NC_035095.1	11108832	.	C	T	.	.	MAF_INRAE=48.734;MAF_USDA=32.941
NC_035095.1	11109013	.	G	T	.	.	MAF_INRAE=46.835;MAF_USDA=31.765
NC_035095.1	11109046	.	C	T	.	.	MAF_USDA=14.583
NC_035095.1	11109048	.	A	C	.	.	MAF_USDA=16.667
NC_035095.1	11109051	.	A	C	.	.	MAF_USDA=16.667
NC_035095.1	11109052	.	T	A	.	.	MAF_USDA=16.667
NC_035095.1	11109088	.	T	C	.	.	MAF_USDA=1.639
NC_035095.1	11109163	.	C	T	.	.	MAF_USDA=2.353
NC_035095.1	11109202	.	G	A	.	.	MAF_USDA=2.459
NC_035095.1	11109271	.	T	G	.	.	MAF_USDA=2.5
NC_035095.1	11109348	.	C	T	.	.	MAF_INRAE=11.392;MAF_USDA=45.294
NC_035095.1	11109539	.	A	G	.	.	MAF_INRAE=6.667;MAF_USDA=31.765
NC_035095.1	11109626	.	T	C	.	.	MAF_USDA=3.333
NC_035095.1	11109677	.	C	T	.	.	MAF_USDA=2.083
NC_035095.1	11109685	.	G	A	.	.	MAF_USDA=6.471
NC_035095.1	11109690	.	T	G	.	.	MAF_USDA=12.353
NC_035095.1	11109719	.	T	A	.	.	MAF_USDA=1.639
NC_035095.1	11109834	.	T	A	.	.	MAF_INRAE=3.797;MAF_USDA=12.5
NC_035095.1	11109900	.	A	G	.	.	MAF_INRAE=44.937;MAF_USDA=30.588
NC_035095.1	11109983	.	G	A	.	.	MAF_INRAE=13.333
NC_035095.1	11110111	.	T	A	.	.	MAF_INRAE=11.667
NC_035095.1	11110175	.	G	A	.	.	MAF_USDA=1.639
NC_035095.1	11110331	.	C	T	.	.	MAF_USDA=12.5
NC_035095.1	11110332	.	C	T	.	.	MAF_USDA=12.5
NC_035095.1	11110335	.	C	T	.	.	MAF_INRAE=5.263;MAF_USDA=9.412
NC_035095.1	11110373	.	T	C	.	.	MAF_USDA=1.639
NC_035095.1	11110400	.	C	T	.	.	MAF_INRAE=37.342;MAF_USDA=11.176
NC_035095.1	11110401	.	T	G	.	.	MAF_INRAE=35.833;MAF_USDA=11.176
NC_035095.1	11110428	.	G	A	.	.	MAF_INRAE=37.342;MAF_USDA=11.176
NC_035095.1	11110646	.	G	T	.	.	MAF_INRAE=50.0;MAF_USDA=47.024
NC_035095.1	11110649	.	A	G	.	.	MAF_INRAE=6.667;MAF_USDA=25.595
NC_035095.1	11110671	.	C	T	.	.	MAF_INRAE=49.167;MAF_USDA=35.882
NC_035095.1	11110746	.	A	T	.	.	MAF_USDA=19.412
NC_035095.1	11110751	.	G	C	.	.	MAF_INRAE=10.526;MAF_USDA=1.639
NC_035095.1	11110775	.	G	A	.	.	MAF_USDA=46.988
NC_035095.1	11110804	.	T	G	.	.	MAF_USDA=45.238
NC_035095.1	11111159	.	T	A	.	.	MAF_INRAE=47.368;MAF_USDA=47.647
NC_035095.1	11111176	.	C	A	.	.	MAF_INRAE=47.368;MAF_USDA=48.824
NC_035095.1	11111193	.	T	C	.	.	MAF_INRAE=47.368;MAF_USDA=45.882
NC_035095.1	11111203	.	A	G	.	.	MAF_USDA=1.639
NC_035095.1	11111287	.	T	C	.	.	MAF_INRAE=47.368;MAF_USDA=33.333
NC_035095.1	11112261	.	C	T	.	.	MAF_USDA=4.167
NC_035095.1	11112413	.	T	C	.	.	MAF_INRAE=15.789;MAF_USDA=13.529
NC_035095.1	11112550	.	T	A	.	.	MAF_USDA=7.059
NC_035095.1	11112555	.	G	A	.	.	MAF_INRAE=6.329;MAF_USDA=8.824
NC_035095.1	11112626	.	A	T	.	.	MAF_USDA=3.279
NC_035095.1	11112662	.	G	A	.	.	MAF_USDA=2.459
NC_035095.1	11112687	.	C	T	.	.	MAF_USDA=4.918
NC_035095.1	11112699	.	T	A	.	.	MAF_INRAE=24.684;MAF_USDA=43.75
NC_035095.1	11112724	.	G	A	.	.	MAF_INRAE=15.823;MAF_USDA=23.529
NC_035095.1	11112731	.	G	C	.	.	MAF_USDA=2.941
NC_035095.1	11112751	.	G	A	.	.	MAF_INRAE=35.443;MAF_USDA=17.647
NC_035095.1	11112773	.	T	G	.	.	MAF_INRAE=42.405;MAF_USDA=24.706
NC_035095.1	11112856	.	C	A	.	.	MAF_INRAE=13.924;MAF_USDA=20.833
NC_035095.1	11112879	.	T	C	.	.	MAF_INRAE=13.924;MAF_USDA=11.176
NC_035095.1	11112882	.	A	C	.	.	MAF_INRAE=34.177;MAF_USDA=12.5
NC_035095.1	11112888	.	G	A	.	.	MAF_USDA=1.639
NC_035095.1	11112909	.	A	G	.	.	MAF_INRAE=20.0;MAF_USDA=9.412
NC_035095.1	11112914	.	C	T	.	.	MAF_INRAE=20.0;MAF_USDA=9.412
NC_035095.1	11112942	.	T	C	.	.	MAF_INRAE=3.797;MAF_USDA=4.098
NC_035095.1	11113075	.	C	T	.	.	MAF_INRAE=6.667;MAF_USDA=16.471
NC_035095.1	11113078	.	C	A	.	.	MAF_USDA=12.941
NC_035095.1	11113109	.	T	C	.	.	MAF_INRAE=5.696;MAF_USDA=31.176
NC_035095.1	11113114	.	G	A	.	.	MAF_USDA=4.918
NC_035095.1	11113256	.	G	T	.	.	MAF_USDA=4.918
NC_035095.1	11113289	.	A	T	.	.	MAF_INRAE=8.228;MAF_USDA=17.647
NC_035095.1	11113292	.	G	A	.	.	MAF_USDA=2.459
NC_035095.1	11113327	.	G	T	.	.	MAF_INRAE=3.797;MAF_USDA=2.459
NC_035095.1	11113446	.	C	A	.	.	MAF_INRAE=13.333;MAF_USDA=3.279
NC_035095.1	11113467	.	C	T	.	.	MAF_INRAE=5.263;MAF_USDA=9.412
NC_035095.1	11113544	.	C	G	.	.	MAF_INRAE=5.263;MAF_USDA=3.279
NC_035095.1	11113550	.	T	C	.	.	MAF_INRAE=5.263;MAF_USDA=10.0
NC_035095.1	11113551	.	G	A	.	.	MAF_USDA=39.412
NC_035095.1	11113624	.	C	G	.	.	MAF_INRAE=36.842;MAF_USDA=30.952
NC_035095.1	11114090	.	C	A	.	.	MAF_INRAE=1.667;MAF_USDA=1.639
NC_035095.1	11114351	.	C	G	.	.	MAF_USDA=1.639
NC_035095.1	11114369	.	T	C	.	.	MAF_INRAE=48.101;MAF_USDA=45.882
NC_035095.1	11114432	.	T	A	.	.	MAF_INRAE=31.646;MAF_USDA=15.294
NC_035095.1	11114545	.	A	T	.	.	MAF_INRAE=10.127;MAF_USDA=26.471
NC_035095.1	11114642	.	C	T	.	.	MAF_USDA=1.667
NC_035095.1	11114652	.	A	G	.	.	MAF_INRAE=48.734;MAF_USDA=37.647
NC_035095.1	11114691	.	G	A	.	.	MAF_INRAE=6.667;MAF_USDA=2.459
NC_035095.1	11114717	.	G	A	.	.	MAF_INRAE=47.468;MAF_USDA=32.353
NC_035095.1	11114824	.	G	C	.	.	MAF_INRAE=3.797;MAF_USDA=10.588
NC_035095.1	11114833	.	T	G	.	.	MAF_INRAE=3.797;MAF_USDA=10.588
NC_035095.1	11114857	.	G	A	.	.	MAF_INRAE=14.167
NC_035095.1	11114936	.	A	T	.	.	MAF_USDA=15.882
NC_035095.1	11114945	.	T	A	.	.	MAF_INRAE=37.342;MAF_USDA=10.588
NC_035095.1	11115012	.	G	A	.	.	MAF_INRAE=1.667;MAF_USDA=2.459
NC_035095.1	11115029	.	T	C	.	.	MAF_INRAE=5.063;MAF_USDA=14.118
NC_035095.1	11115045	.	C	G	.	.	MAF_INRAE=7.5;MAF_USDA=12.941
NC_035095.1	11115214	.	A	G	.	.	MAF_USDA=1.639
NC_035095.1	11115262	.	T	C	.	.	MAF_INRAE=48.101;MAF_USDA=20.0
NC_035095.1	11115264	.	C	A	.	.	MAF_INRAE=46.667;MAF_USDA=20.0
NC_035095.1	11115271	.	A	G	.	.	MAF_INRAE=48.101;MAF_USDA=19.643
NC_035095.1	11115375	.	A	T	.	.	MAF_INRAE=15.789;MAF_USDA=15.294
NC_035095.1	11115383	.	G	C	.	.	MAF_USDA=3.279
NC_035095.1	11115460	.	A	G	.	.	MAF_USDA=1.639
NC_035095.1	11116137	.	G	C	.	.	MAF_USDA=50.0
NC_035095.1	11116207	.	T	A	.	.	MAF_USDA=22.353
NC_035095.1	11116462	.	A	G	.	.	MAF_USDA=1.639
NC_035095.1	11116543	.	C	T	.	.	MAF_USDA=2.459
NC_035095.1	11116634	.	C	T	.	.	MAF_USDA=4.706
NC_035095.1	11116657	.	C	A	.	.	MAF_USDA=1.639
NC_035095.1	11116685	.	G	T	.	.	MAF_USDA=1.639
NC_035095.1	11116690	.	C	G	.	.	MAF_USDA=2.459
NC_035095.1	11116700	.	G	A	.	.	MAF_INRAE=32.911;MAF_USDA=14.706
NC_035095.1	11116717	.	T	C	.	.	MAF_USDA=5.738
NC_035095.1	11116878	.	T	G	.	.	MAF_INRAE=5.833;MAF_USDA=10.588
NC_035095.1	11117013	.	A	T	.	.	MAF_USDA=25.0
NC_035095.1	11117017	.	G	T	.	.	MAF_USDA=1.639
NC_035095.1	11117044	.	A	G	.	.	MAF_USDA=2.459
NC_035095.1	11117153	.	C	A	.	.	MAF_USDA=4.167
NC_035095.1	11117191	.	A	G	.	.	MAF_INRAE=36.842;MAF_USDA=29.508
NC_035095.1	11117260	.	C	T	.	.	MAF_USDA=1.639
NC_035095.1	11117262	.	A	T	.	.	MAF_INRAE=5.263;MAF_USDA=3.279
NC_035095.1	11117299	.	G	A	.	.	MAF_INRAE=15.789;MAF_USDA=21.176
NC_035095.1	11117332	.	G	A	.	.	MAF_USDA=19.412
NC_035095.1	11117778	.	A	C	.	.	MAF_USDA=3.279
NC_035095.1	11118127	.	A	C	.	.	MAF_INRAE=3.333;MAF_USDA=1.639
NC_035095.1	11118148	.	G	A	.	.	MAF_INRAE=16.456;MAF_USDA=45.294
NC_035095.1	11118179	.	T	C	.	.	MAF_INRAE=11.667;MAF_USDA=16.471
NC_035095.1	11118198	.	T	C	.	.	MAF_USDA=1.639
NC_035095.1	11118224	.	C	T	.	.	MAF_INRAE=27.848;MAF_USDA=28.235
NC_035095.1	11118234	.	A	G	.	.	MAF_INRAE=7.595;MAF_USDA=38.235
NC_035095.1	11118250	.	G	A	.	.	MAF_INRAE=44.304;MAF_USDA=16.667
NC_035095.1	11118273	.	G	C	.	.	MAF_INRAE=44.304;MAF_USDA=17.059
NC_035095.1	11118274	.	G	A	.	.	MAF_INRAE=40.0;MAF_USDA=17.059
NC_035095.1	11118425	.	C	A	.	.	MAF_INRAE=3.333
NC_035095.1	11118453	.	A	G	.	.	MAF_USDA=1.639
NC_035095.1	11118509	.	A	G	.	.	MAF_INRAE=45.57;MAF_USDA=45.294
NC_035095.1	11118560	.	G	A	.	.	MAF_USDA=1.639
NC_035095.1	11118651	.	A	G	.	.	MAF_USDA=10.417
NC_035095.1	11118665	.	C	A	.	.	MAF_USDA=45.833
NC_035095.1	11119842	.	A	C	.	.	MAF_USDA=27.083
NC_035095.1	11119867	.	A	G	.	.	MAF_USDA=39.583
NC_035095.1	11119889	.	A	G	.	.	MAF_USDA=1.639
NC_035095.1	11119899	.	G	A	.	.	MAF_USDA=2.459
NC_035095.1	11119907	.	T	C	.	.	MAF_USDA=3.279
NC_035095.1	11119908	.	G	A	.	.	MAF_USDA=3.279
NC_035095.1	11119916	.	G	A	.	.	MAF_USDA=1.639
NC_035095.1	11119921	.	C	A	.	.	MAF_USDA=4.706
NC_035095.1	11119935	.	A	C	.	.	MAF_USDA=1.639
NC_035095.1	11119948	.	T	G	.	.	MAF_USDA=2.459
NC_035095.1	11119958	.	G	C	.	.	MAF_USDA=1.639
NC_035095.1	11120058	.	T	C	.	.	MAF_INRAE=5.263;MAF_USDA=12.353
NC_035095.1	11120101	.	C	T	.	.	MAF_USDA=8.333
NC_035095.1	11120129	.	T	A	.	.	MAF_USDA=2.459
NC_035095.1	11120137	.	A	T	.	.	MAF_INRAE=39.873;MAF_USDA=37.647
NC_035095.1	11120139	.	C	A	.	.	MAF_INRAE=35.833;MAF_USDA=37.647
NC_035095.1	11120151	.	T	A	.	.	MAF_INRAE=41.139;MAF_USDA=45.294
NC_035095.1	11120153	.	A	C	.	.	MAF_INRAE=37.5;MAF_USDA=44.118
NC_035095.1	11120154	.	T	C	.	.	MAF_INRAE=37.5;MAF_USDA=44.706
NC_035095.1	11120203	.	C	T	.	.	MAF_INRAE=25.949;MAF_USDA=32.353
NC_035095.1	11120223	.	C	T	.	.	MAF_USDA=4.167
NC_035095.1	11120224	.	A	G	.	.	MAF_INRAE=10.0;MAF_USDA=18.824
NC_035095.1	11120318	.	G	C	.	.	MAF_INRAE=20.886;MAF_USDA=8.824
NC_035095.1	11120319	.	T	C	.	.	MAF_INRAE=22.5;MAF_USDA=18.824
NC_035095.1	11120487	.	T	C	.	.	MAF_INRAE=41.139;MAF_USDA=32.941
NC_035095.1	11120516	.	T	A	.	.	MAF_USDA=7.059
NC_035095.1	11120533	.	A	G	.	.	MAF_INRAE=2.532;MAF_USDA=7.647
NC_035095.1	11120545	.	C	T	.	.	MAF_INRAE=1.667;MAF_USDA=6.557
NC_035095.1	11120710	.	T	A	.	.	MAF_INRAE=45.57;MAF_USDA=45.882
NC_035095.1	11120728	.	T	G	.	.	MAF_INRAE=7.595;MAF_USDA=13.529
NC_035095.1	11120733	.	G	A	.	.	MAF_INRAE=5.833
NC_035095.1	11120759	.	A	G	.	.	MAF_INRAE=11.392;MAF_USDA=42.941
NC_035095.1	11120779	.	T	C	.	.	MAF_INRAE=43.038;MAF_USDA=31.176
NC_035095.1	11120803	.	T	G	.	.	MAF_USDA=4.706
NC_035095.1	11120821	.	C	A	.	.	MAF_INRAE=2.532;MAF_USDA=12.5
NC_035095.1	11120867	.	G	A	.	.	MAF_USDA=1.639
NC_035095.1	11120877	.	C	G	.	.	MAF_INRAE=3.797;MAF_USDA=3.279
NC_035095.1	11120894	.	G	T	.	.	MAF_INRAE=1.667
NC_035095.1	11120910	.	G	A	.	.	MAF_USDA=1.639
NC_035095.1	11120947	.	A	C	.	.	MAF_USDA=2.459
NC_035095.1	11120962	.	C	A	.	.	MAF_USDA=4.918
NC_035095.1	11121029	.	G	T	.	.	MAF_USDA=1.639
NC_035095.1	11121069	.	G	A	.	.	MAF_INRAE=10.759;MAF_USDA=4.098
NC_035095.1	11121092	.	G	T	.	.	MAF_INRAE=17.089;MAF_USDA=18.852
NC_035095.1	11121133	.	G	A	.	.	MAF_INRAE=5.833
NC_035095.1	11121140	.	G	A	.	.	MAF_INRAE=22.152;MAF_USDA=17.213
NC_035095.1	11121244	.	A	G	.	.	MAF_INRAE=11.667;MAF_USDA=1.639
NC_035095.1	11121396	.	G	A	.	.	MAF_INRAE=25.316;MAF_USDA=32.941
NC_035095.1	11121417	.	G	C	.	.	MAF_USDA=4.918
NC_035095.1	11121455	.	T	A	.	.	MAF_INRAE=14.557;MAF_USDA=12.941
NC_035095.1	11121502	.	T	A	.	.	MAF_INRAE=8.861;MAF_USDA=47.059
NC_035095.1	11121517	.	G	T	.	.	MAF_USDA=2.941
NC_035095.1	11121529	.	C	A	.	.	MAF_USDA=2.459
NC_035095.1	11121541	.	A	T	.	.	MAF_INRAE=49.367;MAF_USDA=11.176
NC_035095.1	11121545	.	G	A	.	.	MAF_INRAE=6.667
NC_035095.1	11121590	.	C	T	.	.	MAF_INRAE=5.0
NC_035095.1	11121622	.	G	C	.	.	MAF_USDA=1.765
NC_035095.1	11121638	.	G	A	.	.	MAF_USDA=1.765
NC_035095.1	11121647	.	C	A	.	.	MAF_USDA=2.459
NC_035095.1	11121844	.	C	T	.	.	MAF_USDA=4.167
NC_035095.1	11121957	.	G	A	.	.	MAF_USDA=43.452
NC_035095.1	11121979	.	G	A	.	.	MAF_USDA=43.452
NC_035095.1	11121983	.	A	G	.	.	MAF_USDA=39.286
NC_035095.1	11122000	.	G	A	.	.	MAF_USDA=33.333
NC_035095.1	11122720	.	G	A	.	.	MAF_USDA=1.639
NC_035095.1	11122778	.	T	C	.	.	MAF_USDA=29.167
NC_035095.1	11122801	.	A	T	.	.	MAF_USDA=4.706
NC_035095.1	11122830	.	C	A	.	.	MAF_INRAE=5.263;MAF_USDA=44.118
NC_035095.1	11122859	.	T	G	.	.	MAF_USDA=1.639
NC_035095.1	11122863	.	C	A	.	.	MAF_USDA=1.639
NC_035095.1	11122888	.	A	T	.	.	MAF_USDA=6.557
NC_035095.1	11122902	.	T	G	.	.	MAF_USDA=1.639
NC_035095.1	11122961	.	A	G	.	.	MAF_INRAE=3.797;MAF_USDA=3.279
NC_035095.1	11122970	.	T	C	.	.	MAF_USDA=2.459
NC_035095.1	11123036	.	G	A	.	.	MAF_USDA=4.918
NC_035095.1	11123079	.	G	T	.	.	MAF_USDA=2.353
NC_035095.1	11123092	.	A	G	.	.	MAF_INRAE=5.696;MAF_USDA=7.059
NC_035095.1	11123118	.	C	G	.	.	MAF_INRAE=5.696;MAF_USDA=6.471
NC_035095.1	11123312	.	T	A	.	.	MAF_INRAE=48.101;MAF_USDA=10.588
NC_035095.1	11123378	.	C	A	.	.	MAF_USDA=1.639
NC_035095.1	11123411	.	C	A	.	.	MAF_USDA=2.459
NC_035095.1	11123428	.	C	G	.	.	MAF_USDA=6.557
NC_035095.1	11123464	.	T	C	.	.	MAF_INRAE=18.333;MAF_USDA=19.412
NC_035095.1	11123504	.	C	T	.	.	MAF_INRAE=6.667
NC_035095.1	11123509	.	G	C	.	.	MAF_INRAE=6.667
NC_035095.1	11123574	.	T	G	.	.	MAF_USDA=6.557
NC_035095.1	11123643	.	C	T	.	.	MAF_USDA=5.0
NC_035095.1	11123682	.	C	T	.	.	MAF_USDA=1.639
NC_035095.1	11123706	.	A	T	.	.	MAF_USDA=1.639
NC_035095.1	11123713	.	C	A	.	.	MAF_INRAE=1.667
NC_035095.1	11123734	.	C	T	.	.	MAF_USDA=1.639
NC_035095.1	11123760	.	A	T	.	.	MAF_INRAE=11.392;MAF_USDA=17.059
NC_035095.1	11123770	.	G	A	.	.	MAF_INRAE=48.101;MAF_USDA=17.059
NC_035095.1	11123816	.	G	T	.	.	MAF_INRAE=6.667
NC_035095.1	11123869	.	A	G	.	.	MAF_INRAE=24.167
NC_035095.1	11123896	.	C	T	.	.	MAF_INRAE=3.797;MAF_USDA=5.882
NC_035095.1	11123913	.	C	G	.	.	MAF_INRAE=3.333
NC_035095.1	11123925	.	T	G	.	.	MAF_USDA=31.098
NC_035095.1	11123939	.	C	G,T	.	.	MAF_INRAE=3.333;MAF_USDA=1.695
NC_035095.1	11123993	.	A	G	.	.	MAF_USDA=2.459
NC_035095.1	11124035	.	A	C	.	.	MAF_INRAE=21.053;MAF_USDA=6.25
NC_035095.1	11124040	.	A	T	.	.	MAF_USDA=2.083
NC_035095.1	11124054	.	G	A	.	.	MAF_USDA=3.279
NC_035095.1	11124071	.	G	A	.	.	MAF_USDA=22.917
NC_035095.1	11124076	.	T	A	.	.	MAF_USDA=27.083
NC_035095.1	11124143	.	A	G	.	.	MAF_USDA=13.043
NC_035095.1	11124148	.	A	T	.	.	MAF_USDA=13.043
NC_035095.1	11125897	.	G	A	.	.	MAF_USDA=4.237
NC_035095.1	11125907	.	G	C	.	.	MAF_USDA=2.542
NC_035095.1	11125986	.	C	G	.	.	MAF_USDA=2.542
NC_035095.1	11125997	.	T	A	.	.	MAF_USDA=35.714
NC_035095.1	11126036	.	G	A	.	.	MAF_USDA=4.098
NC_035095.1	11126039	.	A	T	.	.	MAF_USDA=2.459
NC_035095.1	11126109	.	T	G	.	.	MAF_INRAE=28.481;MAF_USDA=29.167
NC_035095.1	11126151	.	T	C	.	.	MAF_INRAE=3.797;MAF_USDA=5.882
NC_035095.1	11126201	.	T	G	.	.	MAF_INRAE=29.747;MAF_USDA=33.333
NC_035095.1	11126268	.	A	G	.	.	MAF_INRAE=5.0
NC_035095.1	11126359	.	T	A	.	.	MAF_USDA=3.279
NC_035095.1	11126641	.	G	A	.	.	MAF_USDA=1.695
NC_035095.1	11126764	.	T	C	.	.	MAF_INRAE=6.667;MAF_USDA=2.459
NC_035095.1	11126778	.	T	C	.	.	MAF_INRAE=10.833;MAF_USDA=6.471
NC_035095.1	11126785	.	T	G	.	.	MAF_INRAE=1.667
NC_035095.1	11126786	.	G	T	.	.	MAF_INRAE=31.013;MAF_USDA=36.471
NC_035095.1	11126814	.	A	C	.	.	MAF_USDA=1.639
NC_035095.1	11126919	.	T	C	.	.	MAF_USDA=3.279
NC_035095.1	11127058	.	T	G	.	.	MAF_USDA=1.639
NC_035095.1	11127060	.	C	T	.	.	MAF_USDA=2.083
NC_035095.1	11127080	.	G	A	.	.	MAF_INRAE=4.43;MAF_USDA=5.294
NC_035095.1	11127140	.	A	G	.	.	MAF_INRAE=13.291;MAF_USDA=14.286
NC_035095.1	11127211	.	T	A	.	.	MAF_INRAE=8.861;MAF_USDA=9.836
NC_035095.1	11127255	.	G	A	.	.	MAF_INRAE=10.833;MAF_USDA=5.882
NC_035095.1	11127259	.	A	C	.	.	MAF_INRAE=7.595;MAF_USDA=9.016
NC_035095.1	11127318	.	T	C	.	.	MAF_INRAE=5.263;MAF_USDA=5.294
NC_035095.1	11127414	.	A	C	.	.	MAF_INRAE=5.263;MAF_USDA=6.471
NC_035095.1	11127442	.	T	A	.	.	MAF_USDA=2.941
NC_035095.1	11127543	.	G	A	.	.	MAF_USDA=3.279
NC_035095.1	11127651	.	A	G	.	.	MAF_USDA=4.098
NC_035095.1	11127689	.	C	T	.	.	MAF_INRAE=5.063;MAF_USDA=8.197
NC_035095.1	11127750	.	T	A	.	.	MAF_USDA=3.279
NC_035095.1	11127755	.	A	T	.	.	MAF_USDA=4.098
NC_035095.1	11127756	.	T	G	.	.	MAF_USDA=4.098
NC_035095.1	11127779	.	T	A	.	.	MAF_USDA=2.459
NC_035095.1	11127824	.	T	A	.	.	MAF_USDA=6.557
NC_035095.1	11127825	.	C	A	.	.	MAF_USDA=4.918
NC_035095.1	11127833	.	T	G	.	.	MAF_USDA=1.639
NC_035095.1	11127887	.	A	G	.	.	MAF_INRAE=23.418;MAF_USDA=13.529
NC_035095.1	11127896	.	T	G	.	.	MAF_USDA=2.459
NC_035095.1	11127923	.	C	T	.	.	MAF_USDA=1.639
NC_035095.1	11127983	.	G	A	.	.	MAF_INRAE=41.139;MAF_USDA=28.824
NC_035095.1	11128007	.	C	T	.	.	MAF_USDA=1.639
NC_035095.1	11128057	.	C	T	.	.	MAF_INRAE=13.291
NC_035095.1	11128073	.	G	A	.	.	MAF_USDA=2.459
NC_035095.1	11128161	.	C	A	.	.	MAF_INRAE=40.506;MAF_USDA=28.824
NC_035095.1	11128184	.	C	T	.	.	MAF_USDA=1.639
NC_035095.1	11128250	.	G	A	.	.	MAF_USDA=1.639
NC_035095.1	11128410	.	C	T	.	.	MAF_USDA=3.333
NC_035095.1	11134200	.	A	G	.	.	MAF_USDA=4.918
NC_035095.1	11134329	.	C	G	.	.	MAF_USDA=4.918
NC_035095.1	11134357	.	T	C	.	.	MAF_INRAE=18.354;MAF_USDA=44.706
NC_035095.1	11134360	.	G	C	.	.	MAF_USDA=5.738
NC_035095.1	11134449	.	G	A	.	.	MAF_INRAE=40.506;MAF_USDA=22.951
NC_035095.1	11134530	.	A	C	.	.	MAF_USDA=13.934
NC_035095.1	11134617	.	A	G	.	.	MAF_INRAE=17.722;MAF_USDA=48.824
NC_035095.1	11134648	.	C	A	.	.	MAF_INRAE=5.263;MAF_USDA=29.167
NC_035095.1	11134663	.	T	C	.	.	MAF_INRAE=26.582;MAF_USDA=24.706
NC_035095.1	11134721	.	C	T	.	.	MAF_USDA=1.639
NC_035095.1	11134733	.	T	C	.	.	MAF_INRAE=22.5;MAF_USDA=14.706
NC_035095.1	11134809	.	G	A	.	.	MAF_USDA=1.639
NC_035095.1	11134967	.	C	A	.	.	MAF_INRAE=5.263;MAF_USDA=17.647
NC_035095.1	11134997	.	T	G	.	.	MAF_INRAE=12.658;MAF_USDA=30.588
NC_035095.1	11135008	.	G	T	.	.	MAF_INRAE=26.582;MAF_USDA=47.059
NC_035095.1	11135067	.	C	G	.	.	MAF_USDA=2.459
NC_035095.1	11135116	.	G	A	.	.	MAF_INRAE=39.241;MAF_USDA=35.882
NC_035095.1	11135193	.	C	T	.	.	MAF_USDA=3.529
NC_035095.1	11135196	.	C	T	.	.	MAF_USDA=1.639
NC_035095.1	11135229	.	T	G	.	.	MAF_USDA=1.639
NC_035095.1	11135285	.	G	A	.	.	MAF_INRAE=50.0;MAF_USDA=10.588
NC_035095.1	11135313	.	T	C	.	.	MAF_INRAE=30.38;MAF_USDA=40.0
NC_035095.1	11135401	.	C	A	.	.	MAF_USDA=4.348
NC_035095.1	11135415	.	T	C	.	.	MAF_USDA=5.357
NC_035095.1	11135433	.	A	G	.	.	MAF_USDA=17.262
NC_035095.1	11135448	.	A	G	.	.	MAF_USDA=18.75
NC_035095.1	11135449	.	G	A	.	.	MAF_USDA=22.917
NC_035095.1	11136587	.	C	A	.	.	MAF_INRAE=1.667
NC_035095.1	11136589	.	G	T	.	.	MAF_USDA=10.656
NC_035095.1	11136648	.	C	A	.	.	MAF_INRAE=21.053
NC_035095.1	11136657	.	G	A	.	.	MAF_INRAE=3.797;MAF_USDA=2.459
NC_035095.1	11136677	.	G	A	.	.	MAF_INRAE=6.667;MAF_USDA=5.738
NC_035095.1	11136898	.	A	T	.	.	MAF_INRAE=17.722;MAF_USDA=22.941
NC_035095.1	11136963	.	C	T	.	.	MAF_INRAE=7.595;MAF_USDA=4.706
NC_035095.1	11136971	.	A	T	.	.	MAF_USDA=3.279
NC_035095.1	11137052	.	C	G	.	.	MAF_INRAE=5.263;MAF_USDA=5.294
NC_035095.1	11137167	.	T	C	.	.	MAF_INRAE=20.886;MAF_USDA=31.176
NC_035095.1	11137184	.	G	T	.	.	MAF_USDA=3.279
NC_035095.1	11137212	.	A	T	.	.	MAF_INRAE=22.152;MAF_USDA=22.619
NC_035095.1	11137216	.	G	A	.	.	MAF_INRAE=24.167;MAF_USDA=22.619
NC_035095.1	11137217	.	T	C	.	.	MAF_INRAE=24.167;MAF_USDA=22.619
NC_035095.1	11137254	.	T	G	.	.	MAF_USDA=13.934
NC_035095.1	11137416	.	C	T	.	.	MAF_USDA=4.098
NC_035095.1	11137422	.	G	C	.	.	MAF_INRAE=21.519;MAF_USDA=22.941
NC_035095.1	11137436	.	G	T	.	.	MAF_USDA=1.639
NC_035095.1	11137471	.	C	A	.	.	MAF_INRAE=18.987;MAF_USDA=33.333
NC_035095.1	11137482	.	C	T	.	.	MAF_INRAE=4.167
NC_035095.1	11137483	.	A	G	.	.	MAF_INRAE=15.789;MAF_USDA=21.176
NC_035095.1	11137543	.	A	C	.	.	MAF_USDA=14.583
NC_035095.1	11137608	.	G	T	.	.	MAF_INRAE=20.253;MAF_USDA=12.5
NC_035095.1	11137691	.	G	A	.	.	MAF_INRAE=5.0
NC_035095.1	11137710	.	A	G	.	.	MAF_USDA=2.459
NC_035095.1	11137713	.	C	G	.	.	MAF_USDA=1.639
NC_035095.1	11137887	.	G	T	.	.	MAF_INRAE=37.975;MAF_USDA=33.529
NC_035095.1	11137941	.	C	T	.	.	MAF_INRAE=3.165;MAF_USDA=10.0
NC_035095.1	11137998	.	C	A	.	.	MAF_INRAE=26.316
NC_035095.1	11138006	.	T	A	.	.	MAF_USDA=35.417
NC_035095.1	11138094	.	G	A	.	.	MAF_INRAE=13.291;MAF_USDA=15.574
NC_035095.1	11138154	.	T	C	.	.	MAF_USDA=13.529
NC_035095.1	11138214	.	T	C	.	.	MAF_INRAE=6.667;MAF_USDA=12.353
NC_035095.1	11138220	.	C	T	.	.	MAF_INRAE=36.076;MAF_USDA=47.647
NC_035095.1	11138228	.	G	T	.	.	MAF_INRAE=3.797;MAF_USDA=2.459
NC_035095.1	11138243	.	G	A	.	.	MAF_USDA=2.941
NC_035095.1	11138264	.	G	T	.	.	MAF_USDA=16.393
NC_035095.1	11138357	.	G	A	.	.	MAF_INRAE=25.316;MAF_USDA=32.353
NC_035095.1	11138380	.	G	T	.	.	MAF_INRAE=4.43;MAF_USDA=20.0
NC_035095.1	11138421	.	G	T	.	.	MAF_INRAE=1.667;MAF_USDA=3.279
NC_035095.1	11138441	.	T	A	.	.	MAF_INRAE=27.848;MAF_USDA=34.706
NC_035095.1	11138444	.	C	A	.	.	MAF_INRAE=5.263;MAF_USDA=4.706
NC_035095.1	11138532	.	G	A	.	.	MAF_USDA=7.059
NC_035095.1	11138534	.	G	A	.	.	MAF_USDA=5.738
NC_035095.1	11138602	.	A	C	.	.	MAF_INRAE=37.342;MAF_USDA=40.588
NC_035095.1	11138648	.	C	T	.	.	MAF_USDA=9.016
NC_035095.1	11138668	.	G	A	.	.	MAF_INRAE=1.667
NC_035095.1	11138770	.	C	T	.	.	MAF_INRAE=5.263;MAF_USDA=4.706
NC_035095.1	11138869	.	C	A	.	.	MAF_INRAE=10.759
NC_035095.1	11138940	.	T	A	.	.	MAF_INRAE=2.5
NC_035095.1	11138942	.	T	G	.	.	MAF_INRAE=16.667
NC_035095.1	11138955	.	C	T	.	.	MAF_INRAE=10.759;MAF_USDA=5.294
NC_035095.1	11138982	.	C	T	.	.	MAF_INRAE=13.291;MAF_USDA=14.754
NC_035095.1	11138990	.	T	G	.	.	MAF_USDA=3.279
NC_035095.1	11139108	.	G	T	.	.	MAF_INRAE=36.667;MAF_USDA=8.824
NC_035095.1	11139111	.	A	T	.	.	MAF_INRAE=36.667;MAF_USDA=10.0
NC_035095.1	11139112	.	C	T	.	.	MAF_INRAE=36.667;MAF_USDA=9.412
NC_035095.1	11139157	.	A	G	.	.	MAF_INRAE=22.152
NC_035095.1	11139301	.	G	C	.	.	MAF_INRAE=36.667;MAF_USDA=11.176
NC_035095.1	11139379	.	A	G	.	.	MAF_INRAE=8.333;MAF_USDA=11.475
NC_035095.1	11139456	.	G	T	.	.	MAF_USDA=1.639
NC_035095.1	11139596	.	A	G	.	.	MAF_INRAE=40.833;MAF_USDA=10.588
NC_035095.1	11139632	.	G	C	.	.	MAF_USDA=1.639
NC_035095.1	11139722	.	T	C	.	.	MAF_INRAE=6.329;MAF_USDA=4.706
NC_035095.1	11139782	.	A	C	.	.	MAF_INRAE=40.0;MAF_USDA=9.016
NC_035095.1	11139804	.	G	A	.	.	MAF_USDA=1.176
NC_035095.1	11139836	.	C	T	.	.	MAF_USDA=1.639
NC_035095.1	11139861	.	T	C	.	.	MAF_INRAE=5.0
NC_035095.1	11139899	.	C	A	.	.	MAF_INRAE=8.228;MAF_USDA=32.353
NC_035095.1	11139911	.	G	A	.	.	MAF_INRAE=3.165;MAF_USDA=7.059
NC_035095.1	11139946	.	C	T	.	.	MAF_INRAE=10.526;MAF_USDA=5.738
NC_035095.1	11139992	.	T	C	.	.	MAF_USDA=6.557
NC_035095.1	11140004	.	C	T	.	.	MAF_INRAE=18.354;MAF_USDA=14.706
NC_035095.1	11140020	.	C	T	.	.	MAF_INRAE=22.152;MAF_USDA=11.765
NC_035095.1	11140211	.	C	T	.	.	MAF_INRAE=19.62;MAF_USDA=14.754
NC_035095.1	11140285	.	C	T	.	.	MAF_USDA=3.529
NC_035095.1	11140300	.	A	C	.	.	MAF_USDA=2.459
NC_035095.1	11140314	.	T	G	.	.	MAF_INRAE=35.833;MAF_USDA=10.588
NC_035095.1	11140342	.	A	G	.	.	MAF_INRAE=3.797;MAF_USDA=7.059
NC_035095.1	11140508	.	A	C	.	.	MAF_INRAE=41.667;MAF_USDA=11.176
NC_035095.1	11140563	.	A	G	.	.	MAF_INRAE=28.481;MAF_USDA=21.765
NC_035095.1	11140590	.	C	T	.	.	MAF_USDA=3.279
NC_035095.1	11140599	.	C	A	.	.	MAF_INRAE=26.316;MAF_USDA=8.824
NC_035095.1	11140678	.	C	G	.	.	MAF_USDA=3.529
NC_035095.1	11140786	.	C	T	.	.	MAF_INRAE=12.025;MAF_USDA=5.738
NC_035095.1	11141019	.	A	G	.	.	MAF_INRAE=36.667;MAF_USDA=8.824
NC_035095.1	11141022	.	G	C	.	.	MAF_USDA=16.667
NC_035095.1	11141036	.	T	C	.	.	MAF_USDA=16.667
NC_035095.1	11141039	.	C	T	.	.	MAF_INRAE=36.667;MAF_USDA=9.524
NC_035095.1	11141083	.	A	G	.	.	MAF_USDA=1.639
NC_035095.1	11141147	.	G	A	.	.	MAF_INRAE=3.165;MAF_USDA=15.882
NC_035095.1	11141303	.	G	T	.	.	MAF_INRAE=3.165;MAF_USDA=12.5
NC_035095.1	11141442	.	G	A	.	.	MAF_USDA=1.639
NC_035095.1	11141482	.	A	G	.	.	MAF_INRAE=5.0
NC_035095.1	11141733	.	C	T	.	.	MAF_USDA=1.176
NC_035095.1	11141758	.	T	C	.	.	MAF_INRAE=37.975;MAF_USDA=47.059
NC_035095.1	11141832	.	T	G	.	.	MAF_INRAE=36.667;MAF_USDA=10.588
NC_035095.1	11141922	.	A	C	.	.	MAF_USDA=2.083
NC_035095.1	11141955	.	C	T	.	.	MAF_INRAE=5.263;MAF_USDA=19.412
NC_035095.1	11142006	.	C	T	.	.	MAF_INRAE=5.263;MAF_USDA=12.5
NC_035095.1	11142170	.	C	T	.	.	MAF_INRAE=5.0
NC_035095.1	11142171	.	G	A	.	.	MAF_INRAE=5.0
NC_035095.1	11142183	.	G	A	.	.	MAF_USDA=1.639
NC_035095.1	11142209	.	C	A	.	.	MAF_INRAE=23.418;MAF_USDA=18.235
NC_035095.1	11142283	.	C	T	.	.	MAF_USDA=2.459
NC_035095.1	11142286	.	T	G	.	.	MAF_USDA=1.639
NC_035095.1	11142365	.	G	A	.	.	MAF_USDA=1.639
NC_035095.1	11142534	.	T	A	.	.	MAF_USDA=2.459
NC_035095.1	11142637	.	C	T	.	.	MAF_INRAE=4.43;MAF_USDA=23.529
NC_035095.1	11142713	.	C	T	.	.	MAF_INRAE=7.5;MAF_USDA=26.471
NC_035095.1	11142981	.	T	G	.	.	MAF_INRAE=5.0
NC_035095.1	11143025	.	T	A	.	.	MAF_USDA=2.941
NC_035095.1	11143042	.	C	T	.	.	MAF_USDA=3.279
NC_035095.1	11143132	.	C	A	.	.	MAF_USDA=1.639
NC_035095.1	11143137	.	G	A	.	.	MAF_INRAE=36.667;MAF_USDA=10.588
NC_035095.1	11143157	.	T	A	.	.	MAF_INRAE=11.667;MAF_USDA=27.647
NC_035095.1	11143205	.	C	A	.	.	MAF_INRAE=3.797
NC_035095.1	11143242	.	A	T	.	.	MAF_USDA=2.459
NC_035095.1	11143262	.	C	A	.	.	MAF_USDA=2.459
NC_035095.1	11143267	.	T	C	.	.	MAF_USDA=3.279
NC_035095.1	11143298	.	A	G	.	.	MAF_USDA=10.0
NC_035095.1	11143330	.	T	A	.	.	MAF_INRAE=10.759;MAF_USDA=8.333
NC_035095.1	11143352	.	T	A	.	.	MAF_INRAE=20.886;MAF_USDA=35.294
NC_035095.1	11143417	.	T	A	.	.	MAF_INRAE=6.667;MAF_USDA=4.167
NC_035095.1	11143429	.	C	T	.	.	MAF_INRAE=1.667;MAF_USDA=4.098
NC_035095.1	11143432	.	T	A	.	.	MAF_INRAE=31.013
NC_035095.1	11143494	.	G	T	.	.	MAF_INRAE=5.833;MAF_USDA=4.167
NC_035095.1	11143548	.	G	A	.	.	MAF_INRAE=3.165;MAF_USDA=6.471
NC_035095.1	11143576	.	T	A	.	.	MAF_INRAE=36.709;MAF_USDA=30.0
NC_035095.1	11143620	.	A	C	.	.	MAF_INRAE=36.709;MAF_USDA=30.0
NC_035095.1	11143679	.	A	G	.	.	MAF_USDA=1.639
NC_035095.1	11143800	.	G	T	.	.	MAF_INRAE=1.667
NC_035095.1	11143843	.	T	C	.	.	MAF_USDA=3.279
NC_035095.1	11143872	.	G	T	.	.	MAF_USDA=2.459
NC_035095.1	11144059	.	T	A	.	.	MAF_USDA=1.639
NC_035095.1	11144095	.	C	T	.	.	MAF_INRAE=12.5;MAF_USDA=1.639
NC_035095.1	11144292	.	T	G	.	.	MAF_USDA=1.639
NC_035095.1	11144446	.	A	G	.	.	MAF_USDA=3.279
NC_035095.1	11144451	.	G	T	.	.	MAF_INRAE=5.263
NC_035095.1	11144455	.	T	C	.	.	MAF_INRAE=5.263;MAF_USDA=8.333
NC_035095.1	11144478	.	C	T	.	.	MAF_USDA=1.639
NC_035095.1	11144627	.	G	A	.	.	MAF_INRAE=3.797;MAF_USDA=8.824
NC_035095.1	11144640	.	G	C	.	.	MAF_INRAE=6.667;MAF_USDA=22.941
NC_035095.1	11144641	.	C	G	.	.	MAF_USDA=1.639
NC_035095.1	11144654	.	A	T	.	.	MAF_INRAE=15.823;MAF_USDA=32.353
NC_035095.1	11144659	.	G	C	.	.	MAF_INRAE=41.772;MAF_USDA=42.353
NC_035095.1	11144703	.	T	C	.	.	MAF_INRAE=36.667;MAF_USDA=10.588
NC_035095.1	11144852	.	C	A	.	.	MAF_INRAE=22.152
NC_035095.1	11144873	.	G	A	.	.	MAF_INRAE=4.167
NC_035095.1	11144933	.	G	T	.	.	MAF_INRAE=5.0
NC_035095.1	11144970	.	T	A	.	.	MAF_INRAE=10.759;MAF_USDA=6.471
NC_035095.1	11144982	.	A	C	.	.	MAF_USDA=5.738
NC_035095.1	11145015	.	C	A	.	.	MAF_USDA=2.941
NC_035095.1	11145108	.	A	C	.	.	MAF_USDA=2.459
NC_035095.1	11145110	.	A	T	.	.	MAF_INRAE=48.101;MAF_USDA=24.118
NC_035095.1	11145119	.	G	C	.	.	MAF_INRAE=22.152
NC_035095.1	11145129	.	G	A	.	.	MAF_USDA=2.941
NC_035095.1	11145195	.	C	T	.	.	MAF_INRAE=36.667;MAF_USDA=10.588
NC_035095.1	11145309	.	C	T	.	.	MAF_INRAE=10.759;MAF_USDA=4.918
NC_035095.1	11145398	.	A	T	.	.	MAF_INRAE=22.152
NC_035095.1	11145400	.	A	T	.	.	MAF_INRAE=15.833
NC_035095.1	11145404	.	T	A	.	.	MAF_USDA=25.882
NC_035095.1	11145405	.	C	T	.	.	MAF_INRAE=15.833
NC_035095.1	11145587	.	C	A	.	.	MAF_INRAE=29.114;MAF_USDA=47.059
NC_035095.1	11145617	.	G	A	.	.	MAF_USDA=3.279
NC_035095.1	11145633	.	T	C	.	.	MAF_INRAE=18.354;MAF_USDA=39.412
NC_035095.1	11145764	.	A	G	.	.	MAF_INRAE=3.165;MAF_USDA=5.882
NC_035095.1	11145782	.	G	A	.	.	MAF_INRAE=5.0
NC_035095.1	11145801	.	A	G	.	.	MAF_INRAE=20.253;MAF_USDA=35.294
NC_035095.1	11145818	.	G	A	.	.	MAF_INRAE=46.203;MAF_USDA=37.059
NC_035095.1	11145845	.	C	T	.	.	MAF_INRAE=36.667;MAF_USDA=12.353
NC_035095.1	11145863	.	T	A	.	.	MAF_INRAE=22.152
NC_035095.1	11145896	.	G	A	.	.	MAF_INRAE=21.519
NC_035095.1	11145965	.	A	C	.	.	MAF_INRAE=46.835;MAF_USDA=39.412
NC_035095.1	11146007	.	A	T	.	.	MAF_INRAE=22.152
NC_035095.1	11146019	.	C	T	.	.	MAF_INRAE=46.835;MAF_USDA=38.235
NC_035095.1	11146078	.	C	T	.	.	MAF_USDA=8.197
NC_035095.1	11146079	.	G	T	.	.	MAF_INRAE=7.595;MAF_USDA=5.294
NC_035095.1	11146084	.	G	A	.	.	MAF_INRAE=10.833;MAF_USDA=5.882
NC_035095.1	11146129	.	G	T	.	.	MAF_INRAE=42.105
NC_035095.1	11146190	.	AGG	AGA	.	.	MAF_USDA=16.667
NC_035095.1	11146197	.	A	G	.	.	MAF_USDA=41.667
NC_035095.1	11146220	.	AGG	AGA	.	.	MAF_USDA=33.333
NC_035095.1	11146258	.	AGG	AGA	.	.	MAF_USDA=20.833
NC_035095.1	11146295	.	A	T	.	.	MAF_USDA=25.0
NC_035095.1	11146740	.	G	T	.	.	MAF_USDA=36.471
NC_035095.1	11146788	.	G	T	.	.	MAF_USDA=2.459
NC_035095.1	11146822	.	G	T	.	.	MAF_USDA=8.197
NC_035095.1	11146837	.	G	T	.	.	MAF_INRAE=7.595;MAF_USDA=4.706
NC_035095.1	11146858	.	G	A	.	.	MAF_INRAE=7.595;MAF_USDA=12.5
NC_035095.1	11146861	.	C	T	.	.	MAF_INRAE=3.333;MAF_USDA=12.5
NC_035095.1	11146870	.	C	G	.	.	MAF_INRAE=3.797;MAF_USDA=7.647
NC_035095.1	11146879	.	T	C	.	.	MAF_INRAE=3.797;MAF_USDA=8.333
NC_035095.1	11146884	.	A	G	.	.	MAF_INRAE=3.797;MAF_USDA=7.647
NC_035095.1	11146918	.	G	T	.	.	MAF_USDA=4.918
NC_035095.1	11146958	.	A	C	.	.	MAF_INRAE=4.43;MAF_USDA=5.294
NC_035095.1	11146963	.	T	G	.	.	MAF_INRAE=23.418;MAF_USDA=45.294
NC_035095.1	11146964	.	C	G	.	.	MAF_INRAE=25.833;MAF_USDA=33.333
NC_035095.1	11146992	.	A	C	.	.	MAF_INRAE=5.0
NC_035095.1	11147028	.	T	C	.	.	MAF_USDA=1.639
NC_035095.1	11147204	.	T	C	.	.	MAF_USDA=4.098
NC_035095.1	11147260	.	A	G	.	.	MAF_USDA=3.333
NC_035095.1	11147687	.	T	C	.	.	MAF_USDA=1.639
NC_035095.1	11147972	.	A	C	.	.	MAF_INRAE=21.519;MAF_USDA=31.176
NC_035095.1	11147988	.	C	T	.	.	MAF_USDA=1.639
NC_035095.1	11148090	.	C	A	.	.	MAF_USDA=2.459
NC_035095.1	11148100	.	C	A	.	.	MAF_INRAE=22.5;MAF_USDA=11.176
NC_035095.1	11148116	.	A	T	.	.	MAF_USDA=1.176
NC_035095.1	11148130	.	G	A	.	.	MAF_USDA=1.639
NC_035095.1	11148150	.	C	T	.	.	MAF_USDA=2.459
NC_035095.1	11148155	.	G	A	.	.	MAF_INRAE=12.025;MAF_USDA=7.647
NC_035095.1	11148289	.	C	A	.	.	MAF_USDA=5.738
NC_035095.1	11148369	.	T	A	.	.	MAF_INRAE=5.263;MAF_USDA=5.294
NC_035095.1	11148375	.	A	G	.	.	MAF_INRAE=4.167;MAF_USDA=13.529
NC_035095.1	11148413	.	A	G	.	.	MAF_USDA=1.639
NC_035095.1	11148474	.	A	G	.	.	MAF_USDA=46.471
NC_035095.1	11148477	.	T	G	.	.	MAF_USDA=31.25
NC_035095.1	11148491	.	G	T	.	.	MAF_USDA=12.5
NC_035095.1	11148502	.	G	A	.	.	MAF_USDA=16.667
NC_035095.1	11148506	.	C	T	.	.	MAF_USDA=16.667
NC_035095.1	11148566	.	T	C	.	.	MAF_USDA=18.75
NC_035095.1	11148593	.	T	C	.	.	MAF_USDA=4.167
NC_035095.1	11149050	.	G	A	.	.	MAF_USDA=10.417
NC_035095.1	11149052	.	T	C	.	.	MAF_USDA=12.5
NC_035095.1	11149067	.	T	G	.	.	MAF_USDA=12.5
NC_035095.1	11149144	.	G	T	.	.	MAF_USDA=2.459
NC_035095.1	11149146	.	G	A	.	.	MAF_USDA=2.459
NC_035095.1	11149186	.	G	T	.	.	MAF_INRAE=46.835;MAF_USDA=20.0
NC_035095.1	11149240	.	C	T	.	.	MAF_USDA=1.176
NC_035095.1	11149313	.	G	T	.	.	MAF_INRAE=39.241;MAF_USDA=15.294
NC_035095.1	11149485	.	T	C	.	.	MAF_INRAE=3.797;MAF_USDA=5.882
NC_035095.1	11149527	.	C	T	.	.	MAF_INRAE=33.544;MAF_USDA=21.765
NC_035095.1	11149549	.	C	T	.	.	MAF_USDA=4.098
NC_035095.1	11149560	.	G	A	.	.	MAF_USDA=1.639
NC_035095.1	11149715	.	T	A	.	.	MAF_USDA=3.279
NC_035095.1	11149761	.	G	A	.	.	MAF_INRAE=32.911;MAF_USDA=34.118
NC_035095.1	11149766	.	C	T	.	.	MAF_INRAE=39.873;MAF_USDA=38.235
NC_035095.1	11149772	.	G	A	.	.	MAF_INRAE=34.177;MAF_USDA=48.235
NC_035095.1	11149785	.	C	T	.	.	MAF_USDA=2.459
NC_035095.1	11149824	.	T	G	.	.	MAF_INRAE=42.105;MAF_USDA=49.412
NC_035095.1	11149885	.	T	A	.	.	MAF_USDA=14.118
NC_035095.1	11149886	.	T	A	.	.	MAF_USDA=38.824
NC_035095.1	11150042	.	T	G	.	.	MAF_USDA=45.652
NC_035095.1	11150053	.	T	A	.	.	MAF_USDA=14.706
NC_035095.1	11150103	.	A	T	.	.	MAF_USDA=14.706
NC_035095.1	11150123	.	G	C	.	.	MAF_USDA=14.706
NC_035095.1	11150148	.	T	G	.	.	MAF_INRAE=42.105;MAF_USDA=15.294
NC_035095.1	11150197	.	A	T	.	.	MAF_USDA=1.639
NC_035095.1	11150272	.	C	T	.	.	MAF_INRAE=47.368;MAF_USDA=22.353
NC_035095.1	11150316	.	C	A	.	.	MAF_INRAE=41.139
NC_035095.1	11150331	.	C	T	.	.	MAF_USDA=1.639
NC_035095.1	11150368	.	T	C	.	.	MAF_INRAE=47.368;MAF_USDA=20.588
NC_035095.1	11150377	.	A	G	.	.	MAF_INRAE=42.105;MAF_USDA=15.294
NC_035095.1	11150380	.	T	C	.	.	MAF_INRAE=49.167;MAF_USDA=28.824
NC_035095.1	11150389	.	A	G	.	.	MAF_INRAE=41.139;MAF_USDA=15.294
NC_035095.1	11150392	.	A	G	.	.	MAF_USDA=2.459
NC_035095.1	11150442	.	G	C	.	.	MAF_INRAE=3.797;MAF_USDA=7.059
NC_035095.1	11150477	.	A	T	.	.	MAF_INRAE=41.139;MAF_USDA=14.118
NC_035095.1	11150489	.	T	G	.	.	MAF_INRAE=32.911;MAF_USDA=19.412
NC_035095.1	11150508	.	T	G	.	.	MAF_INRAE=44.937;MAF_USDA=22.353
NC_035095.1	11150552	.	C	T	.	.	MAF_USDA=4.098
NC_035095.1	11150560	.	G	A	.	.	MAF_INRAE=10.833;MAF_USDA=3.279
NC_035095.1	11150596	.	G	A	.	.	MAF_USDA=1.639
NC_035095.1	11150640	.	C	A	.	.	MAF_INRAE=3.797;MAF_USDA=13.529
NC_035095.1	11150994	.	G	A	.	.	MAF_USDA=3.279
NC_035095.1	11150998	.	G	A	.	.	MAF_USDA=3.279
NC_035095.1	11151007	.	T	A	.	.	MAF_INRAE=14.167;MAF_USDA=12.941
NC_035095.1	11151013	.	T	G	.	.	MAF_USDA=3.279
NC_035095.1	11151035	.	T	G	.	.	MAF_USDA=1.639
NC_035095.1	11151082	.	T	A	.	.	MAF_INRAE=7.595;MAF_USDA=12.5
NC_035095.1	11151131	.	C	T	.	.	MAF_USDA=1.639
NC_035095.1	11151141	.	A	G	.	.	MAF_INRAE=1.667;MAF_USDA=1.639
NC_035095.1	11151158	.	A	C	.	.	MAF_USDA=1.639
NC_035095.1	11151160	.	G	A	.	.	MAF_INRAE=12.025;MAF_USDA=7.647
NC_035095.1	11151410	.	T	A	.	.	MAF_USDA=1.639
NC_035095.1	11151432	.	T	G	.	.	MAF_INRAE=5.263;MAF_USDA=17.059
NC_035095.1	11151433	.	C	T	.	.	MAF_USDA=17.059
NC_035095.1	11151560	.	G	A	.	.	MAF_USDA=1.639
NC_035095.1	11151612	.	G	T	.	.	MAF_INRAE=14.167;MAF_USDA=10.588
NC_035095.1	11151660	.	A	C	.	.	MAF_INRAE=32.278;MAF_USDA=10.0
NC_035095.1	11151765	.	G	T	.	.	MAF_INRAE=5.263;MAF_USDA=12.353
NC_035095.1	11151860	.	A	T	.	.	MAF_INRAE=18.333
NC_035095.1	11151861	.	A	T	.	.	MAF_INRAE=10.127
NC_035095.1	11151936	.	A	T	.	.	MAF_USDA=1.639
NC_035095.1	11152067	.	C	T	.	.	MAF_INRAE=15.0;MAF_USDA=3.279
NC_035095.1	11152173	.	G	A	.	.	MAF_INRAE=12.5;MAF_USDA=10.656
NC_035095.1	11152234	.	T	G	.	.	MAF_USDA=5.738
NC_035095.1	11152274	.	C	T	.	.	MAF_INRAE=3.797;MAF_USDA=2.459
NC_035095.1	11152421	.	C	T	.	.	MAF_INRAE=3.797;MAF_USDA=2.459
NC_035095.1	11152545	.	A	G	.	.	MAF_INRAE=3.797;MAF_USDA=7.059
NC_035095.1	11152577	.	G	T	.	.	MAF_INRAE=26.667
NC_035095.1	11152660	.	C	A	.	.	MAF_INRAE=1.667
NC_035095.1	11152662	.	G	A	.	.	MAF_USDA=3.279
NC_035095.1	11152702	.	A	G	.	.	MAF_INRAE=22.152;MAF_USDA=14.706
NC_035095.1	11152733	.	T	G	.	.	MAF_USDA=4.918
NC_035095.1	11152856	.	C	T	.	.	MAF_USDA=8.333
NC_035095.1	11152885	.	G	C	.	.	MAF_USDA=4.918
NC_035095.1	11152934	.	A	T	.	.	MAF_USDA=5.0
NC_035095.1	11152946	.	T	C	.	.	MAF_USDA=5.0
NC_035095.1	11152951	.	A	C	.	.	MAF_USDA=5.0
NC_035095.1	11153003	.	T	C	.	.	MAF_USDA=5.738
NC_035095.1	11153054	.	G	T	.	.	MAF_USDA=4.706
NC_035095.1	11153067	.	T	G	.	.	MAF_USDA=4.918
NC_035095.1	11153070	.	C	T	.	.	MAF_USDA=2.459
NC_035095.1	11153071	.	A	G	.	.	MAF_USDA=4.918
NC_035095.1	11153106	.	G	T	.	.	MAF_USDA=5.738
NC_035095.1	11153300	.	C	T	.	.	MAF_INRAE=5.263;MAF_USDA=4.706
NC_035095.1	11153395	.	C	T	.	.	MAF_USDA=1.639
NC_035095.1	11153438	.	C	G	.	.	MAF_INRAE=25.0
NC_035095.1	11153499	.	A	T	.	.	MAF_INRAE=42.5;MAF_USDA=25.0
NC_035095.1	11153549	.	T	A	.	.	MAF_USDA=2.459
NC_035095.1	11153599	.	C	T	.	.	MAF_USDA=1.639
NC_035095.1	11153600	.	A	C	.	.	MAF_INRAE=7.595;MAF_USDA=4.118
NC_035095.1	11153618	.	C	T	.	.	MAF_INRAE=44.937;MAF_USDA=30.0
NC_035095.1	11153630	.	G	A	.	.	MAF_INRAE=13.924;MAF_USDA=20.0
NC_035095.1	11153651	.	C	T	.	.	MAF_INRAE=5.0;MAF_USDA=13.115
NC_035095.1	11153784	.	T	G	.	.	MAF_INRAE=32.911;MAF_USDA=48.235
NC_035095.1	11153787	.	G	T	.	.	MAF_USDA=4.098
NC_035095.1	11153794	.	A	G	.	.	MAF_USDA=11.765
NC_035095.1	11153846	.	G	A	.	.	MAF_INRAE=5.0;MAF_USDA=11.475
NC_035095.1	11153930	.	A	T	.	.	MAF_USDA=5.738
NC_035095.1	11153941	.	A	G	.	.	MAF_INRAE=36.076;MAF_USDA=34.706
NC_035095.1	11153960	.	C	A	.	.	MAF_USDA=5.738
NC_035095.1	11153964	.	A	G	.	.	MAF_INRAE=32.278;MAF_USDA=48.824
NC_035095.1	11153992	.	T	C	.	.	MAF_USDA=1.639
NC_035095.1	11154004	.	C	T	.	.	MAF_INRAE=32.911;MAF_USDA=13.529
NC_035095.1	11154032	.	G	A	.	.	MAF_INRAE=14.167;MAF_USDA=3.529
NC_035095.1	11154033	.	T	G	.	.	MAF_INRAE=14.167;MAF_USDA=3.529
NC_035095.1	11154038	.	G	A	.	.	MAF_INRAE=43.671;MAF_USDA=20.0
NC_035095.1	11154042	.	C	T	.	.	MAF_INRAE=43.333;MAF_USDA=16.471
NC_035095.1	11154064	.	T	G	.	.	MAF_INRAE=37.975;MAF_USDA=46.429
NC_035095.1	11154135	.	G	A	.	.	MAF_INRAE=10.526;MAF_USDA=18.75
NC_035095.1	11154161	.	C	A	.	.	MAF_INRAE=20.886
NC_035095.1	11154245	.	G	A	.	.	MAF_USDA=6.667
NC_035095.1	11154261	.	T	A	.	.	MAF_INRAE=41.772;MAF_USDA=27.976
NC_035095.1	11154268	.	A	G	.	.	MAF_INRAE=41.772
NC_035095.1	11154289	.	A	T	.	.	MAF_INRAE=26.582
NC_035095.1	11154293	.	T	A	.	.	MAF_USDA=4.167
NC_035095.1	11154307	.	G	T	.	.	MAF_INRAE=44.937;MAF_USDA=45.833
NC_035095.1	11154310	.	C	G	.	.	MAF_INRAE=45.833;MAF_USDA=38.69
NC_035095.1	11154331	.	T	C	.	.	MAF_INRAE=39.167
NC_035095.1	11154386	.	C	T	.	.	MAF_USDA=1.639
NC_035095.1	11154423	.	C	T	.	.	MAF_USDA=7.377
NC_035095.1	11154425	.	T	C	.	.	MAF_USDA=6.557
NC_035095.1	11154434	.	A	G	.	.	MAF_INRAE=27.215;MAF_USDA=36.471
NC_035095.1	11154464	.	C	A	.	.	MAF_INRAE=23.418;MAF_USDA=14.118
NC_035095.1	11154474	.	TAA	TAC	.	.	MAF_USDA=10.417
NC_035095.1	11154476	.	A	C	.	.	MAF_INRAE=23.418
NC_035095.1	11154509	.	G	A	.	.	MAF_INRAE=3.797;MAF_USDA=5.882
NC_035095.1	11154537	.	A	T	.	.	MAF_USDA=9.016
NC_035095.1	11154695	.	G	T	.	.	MAF_USDA=5.738
NC_035095.1	11154696	.	A	G	.	.	MAF_INRAE=39.241;MAF_USDA=18.824
NC_035095.1	11154728	.	T	A	.	.	MAF_USDA=1.667
NC_035095.1	11154772	.	A	C	.	.	MAF_INRAE=14.167;MAF_USDA=18.235
NC_035095.1	11154782	.	G	A	.	.	MAF_INRAE=48.101;MAF_USDA=49.412
NC_035095.1	11154799	.	A	G	.	.	MAF_INRAE=42.405
NC_035095.1	11154846	.	C	G	.	.	MAF_USDA=41.667
NC_035095.1	11154878	.	C	T	.	.	MAF_USDA=1.639
NC_035095.1	11154944	.	G	A	.	.	MAF_USDA=20.833
NC_035095.1	11155080	.	C	G	.	.	MAF_USDA=4.918
NC_035095.1	11155088	.	G	A	.	.	MAF_USDA=2.459
NC_035095.1	11155102	.	T	C	.	.	MAF_USDA=16.471
NC_035095.1	11155138	.	G	A	.	.	MAF_USDA=2.459
NC_035095.1	11155149	.	C	T	.	.	MAF_USDA=1.639
NC_035095.1	11155171	.	C	T	.	.	MAF_USDA=1.639
NC_035095.1	11155490	.	C	G	.	.	MAF_USDA=6.557
NC_035095.1	11155539	.	C	A	.	.	MAF_INRAE=14.167;MAF_USDA=4.167
NC_035095.1	11155548	.	A	T	.	.	MAF_INRAE=14.167;MAF_USDA=2.941
NC_035095.1	11155567	.	C	A	.	.	MAF_INRAE=12.658;MAF_USDA=29.167
NC_035095.1	11155579	.	C	A	.	.	MAF_USDA=3.279
NC_035095.1	11155580	.	T	A	.	.	MAF_USDA=13.529
NC_035095.1	11155625	.	C	T	.	.	MAF_USDA=1.639
NC_035095.1	11155675	.	A	G	.	.	MAF_INRAE=31.013;MAF_USDA=20.588
NC_035095.1	11155684	.	A	G	.	.	MAF_USDA=4.918
NC_035095.1	11155719	.	A	T	.	.	MAF_INRAE=12.025;MAF_USDA=4.918
NC_035095.1	11155738	.	C	T	.	.	MAF_USDA=4.098
NC_035095.1	11155741	.	G	C	.	.	MAF_INRAE=7.595;MAF_USDA=4.118
NC_035095.1	11155743	.	G	A	.	.	MAF_USDA=12.353
NC_035095.1	11155763	.	G	A	.	.	MAF_INRAE=37.342;MAF_USDA=20.0
NC_035095.1	11155771	.	T	G	.	.	MAF_INRAE=5.263;MAF_USDA=5.294
NC_035095.1	11155772	.	C	G	.	.	MAF_USDA=1.639
NC_035095.1	11155974	.	C	T	.	.	MAF_INRAE=6.667
NC_035095.1	11155994	.	A	C	.	.	MAF_USDA=4.918
NC_035095.1	11155998	.	G	T	.	.	MAF_INRAE=46.203;MAF_USDA=25.882
NC_035095.1	11156086	.	A	G	.	.	MAF_USDA=14.706
NC_035095.1	11156089	.	C	T	.	.	MAF_USDA=2.459
NC_035095.1	11156101	.	A	G	.	.	MAF_USDA=14.706
NC_035095.1	11156107	.	G	A	.	.	MAF_USDA=2.459
NC_035095.1	11156145	.	T	C	.	.	MAF_USDA=14.706
NC_035095.1	11156169	.	G	A	.	.	MAF_INRAE=7.595;MAF_USDA=8.235
NC_035095.1	11156171	.	A	C	.	.	MAF_USDA=17.059
NC_035095.1	11156248	.	A	C	.	.	MAF_USDA=17.059
NC_035095.1	11156252	.	C	A	.	.	MAF_USDA=6.557
NC_035095.1	11156302	.	A	G	.	.	MAF_USDA=22.024
NC_035095.1	11156405	.	T	A	.	.	MAF_USDA=2.083
NC_035095.1	11156408	.	C	T	.	.	MAF_USDA=2.083
NC_035095.1	11156442	.	C	T	.	.	MAF_INRAE=10.833
NC_035095.1	11156493	.	G	A	.	.	MAF_USDA=3.279
NC_035095.1	11156513	.	C	A	.	.	MAF_INRAE=47.468;MAF_USDA=31.176
NC_035095.1	11156524	.	C	T	.	.	MAF_USDA=1.639
NC_035095.1	11156564	.	G	A	.	.	MAF_USDA=2.941
NC_035095.1	11156646	.	C	A	.	.	MAF_INRAE=46.835;MAF_USDA=17.647
NC_035095.1	11156649	.	G	T	.	.	MAF_USDA=16.471
NC_035095.1	11156651	.	C	G	.	.	MAF_INRAE=46.835;MAF_USDA=32.941
NC_035095.1	11156657	.	C	T	.	.	MAF_INRAE=46.835;MAF_USDA=34.706
NC_035095.1	11156666	.	C	T	.	.	MAF_INRAE=5.063;MAF_USDA=3.279
NC_035095.1	11156669	.	C	T	.	.	MAF_INRAE=45.0;MAF_USDA=34.118
NC_035095.1	11156679	.	T	C	.	.	MAF_INRAE=46.835;MAF_USDA=33.529
NC_035095.1	11156681	.	T	G	.	.	MAF_USDA=4.918
NC_035095.1	11156689	.	G	T	.	.	MAF_USDA=16.471
NC_035095.1	11156751	.	T	G	.	.	MAF_INRAE=10.833;MAF_USDA=2.459
NC_035095.1	11156809	.	C	T	.	.	MAF_INRAE=8.861;MAF_USDA=1.639
NC_035095.1	11156844	.	A	G	.	.	MAF_INRAE=32.278;MAF_USDA=23.529
NC_035095.1	11156859	.	T	G	.	.	MAF_USDA=2.459
NC_035095.1	11157292	.	C	T	.	.	MAF_INRAE=31.013
NC_035095.1	11157308	.	G	T	.	.	MAF_INRAE=31.013;MAF_USDA=33.607
NC_035095.1	11157343	.	C	T	.	.	MAF_INRAE=26.316
NC_035095.1	11157386	.	C	T	.	.	MAF_INRAE=8.861
NC_035095.1	11157490	.	G	A	.	.	MAF_INRAE=4.167
NC_035095.1	11157512	.	C	T	.	.	MAF_USDA=6.25
NC_035095.1	11157564	.	T	A	.	.	MAF_INRAE=14.167
NC_035095.1	11157575	.	T	G	.	.	MAF_INRAE=14.167
NC_035095.1	11157596	.	C	T	.	.	MAF_INRAE=21.667;MAF_USDA=22.917
NC_035095.1	11157597	.	G	A	.	.	MAF_INRAE=10.833
NC_035095.1	11157601	.	C	T	.	.	MAF_INRAE=1.667;MAF_USDA=12.5
NC_035095.1	11157608	.	C	T	.	.	MAF_INRAE=31.667;MAF_USDA=11.765
NC_035095.1	11157615	.	G	A	.	.	MAF_INRAE=1.667;MAF_USDA=6.557
NC_035095.1	11157667	.	A	C	.	.	MAF_INRAE=12.658;MAF_USDA=29.412
NC_035095.1	11157672	.	C	A	.	.	MAF_USDA=5.882
NC_035095.1	11157695	.	C	A	.	.	MAF_USDA=1.639
NC_035095.1	11157718	.	C	T	.	.	MAF_INRAE=21.519;MAF_USDA=22.353
NC_035095.1	11157719	.	C	G	.	.	MAF_INRAE=37.5;MAF_USDA=28.235
NC_035095.1	11157755	.	C	T	.	.	MAF_USDA=11.475
NC_035095.1	11157761	.	C	T	.	.	MAF_INRAE=14.167;MAF_USDA=1.765
NC_035095.1	11157796	.	C	T	.	.	MAF_INRAE=5.0
NC_035095.1	11157818	.	C	A	.	.	MAF_INRAE=12.658;MAF_USDA=28.824
NC_035095.1	11157900	.	G	T	.	.	MAF_INRAE=5.263;MAF_USDA=5.294
NC_035095.1	11157926	.	G	A	.	.	MAF_INRAE=12.658;MAF_USDA=20.0
NC_035095.1	11157962	.	G	A	.	.	MAF_INRAE=5.0
NC_035095.1	11158022	.	G	A	.	.	MAF_INRAE=44.937;MAF_USDA=15.882
NC_035095.1	11158043	.	G	A	.	.	MAF_INRAE=15.0;MAF_USDA=1.639
NC_035095.1	11158050	.	C	A	.	.	MAF_INRAE=10.833;MAF_USDA=4.098
NC_035095.1	11158060	.	C	T	.	.	MAF_INRAE=38.608;MAF_USDA=32.353
NC_035095.1	11158085	.	C	T	.	.	MAF_INRAE=29.114;MAF_USDA=47.059
NC_035095.1	11158101	.	G	A	.	.	MAF_INRAE=7.595;MAF_USDA=5.294
NC_035095.1	11158114	.	T	C	.	.	MAF_USDA=3.279
NC_035095.1	11158167	.	T	C	.	.	MAF_INRAE=12.658;MAF_USDA=42.857
NC_035095.1	11158205	.	C	G	.	.	MAF_USDA=4.167
NC_035095.1	11158256	.	G	T	.	.	MAF_USDA=5.833
NC_035095.1	11158261	.	T	G	.	.	MAF_INRAE=27.848;MAF_USDA=35.417
NC_035095.1	11158280	.	C	G	.	.	MAF_INRAE=36.076;MAF_USDA=41.071
NC_035095.1	11158310	.	T	C	.	.	MAF_INRAE=3.797;MAF_USDA=6.471
NC_035095.1	11158380	.	G	A	.	.	MAF_USDA=4.918
NC_035095.1	11158422	.	A	T	.	.	MAF_INRAE=10.526;MAF_USDA=41.765
NC_035095.1	11158463	.	G	A	.	.	MAF_USDA=12.5
NC_035095.1	11158498	.	T	C	.	.	MAF_USDA=42.353
NC_035095.1	11158507	.	A	T	.	.	MAF_INRAE=28.947;MAF_USDA=40.0
NC_035095.1	11158572	.	A	G	.	.	MAF_INRAE=14.557;MAF_USDA=8.929
NC_035095.1	11158611	.	G	A	.	.	MAF_INRAE=10.526;MAF_USDA=2.459
NC_035095.1	11158636	.	C	T	.	.	MAF_INRAE=13.924;MAF_USDA=42.941
NC_035095.1	11158662	.	G	A	.	.	MAF_INRAE=12.025;MAF_USDA=9.016
NC_035095.1	11158678	.	T	A	.	.	MAF_INRAE=10.833;MAF_USDA=2.459
NC_035095.1	11158758	.	T	G	.	.	MAF_USDA=3.279
NC_035095.1	11158766	.	G	T	.	.	MAF_USDA=47.647
NC_035095.1	11158890	.	A	T	.	.	MAF_INRAE=5.263;MAF_USDA=13.095
NC_035095.1	11158912	.	T	A	.	.	MAF_USDA=37.059
NC_035095.1	11158919	.	T	G	.	.	MAF_USDA=17.059
NC_035095.1	11158988	.	G	A	.	.	MAF_INRAE=2.532;MAF_USDA=5.882
NC_035095.1	11159076	.	C	A	.	.	MAF_INRAE=7.595;MAF_USDA=4.118
NC_035095.1	11159106	.	A	G	.	.	MAF_USDA=2.459
NC_035095.1	11159116	.	T	G	.	.	MAF_USDA=10.0
NC_035095.1	11159198	.	A	T	.	.	MAF_INRAE=5.263;MAF_USDA=5.882
NC_035095.1	11159209	.	A	G	.	.	MAF_INRAE=10.833;MAF_USDA=2.459
NC_035095.1	11159312	.	T	C	.	.	MAF_USDA=4.098
NC_035095.1	11159412	.	C	T	.	.	MAF_INRAE=31.646;MAF_USDA=50.0
NC_035095.1	11159421	.	T	C	.	.	MAF_USDA=1.639
NC_035095.1	11159422	.	T	A	.	.	MAF_USDA=1.639
NC_035095.1	11159457	.	A	G	.	.	MAF_INRAE=8.861;MAF_USDA=18.235
NC_035095.1	11159463	.	C	A	.	.	MAF_INRAE=6.329;MAF_USDA=16.471
NC_035095.1	11159493	.	C	A	.	.	MAF_USDA=4.918
NC_035095.1	11159511	.	G	T	.	.	MAF_INRAE=24.684;MAF_USDA=34.706
NC_035095.1	11159537	.	C	T	.	.	MAF_INRAE=15.0;MAF_USDA=2.459
NC_035095.1	11159597	.	G	C	.	.	MAF_INRAE=7.595;MAF_USDA=4.118
NC_035095.1	11159718	.	G	A	.	.	MAF_INRAE=20.0;MAF_USDA=16.667
NC_035095.1	11159723	.	C	T	.	.	MAF_INRAE=19.167
NC_035095.1	11159731	.	G	A	.	.	MAF_INRAE=26.667
NC_035095.1	11159736	.	T	A	.	.	MAF_INRAE=27.5
NC_035095.1	11159744	.	T	G	.	.	MAF_USDA=2.459
NC_035095.1	11159745	.	A	T	.	.	MAF_INRAE=27.5
NC_035095.1	11159808	.	C	A	.	.	MAF_USDA=3.279
NC_035095.1	11159825	.	C	G	.	.	MAF_INRAE=13.333
NC_035095.1	11159876	.	G	T	.	.	MAF_INRAE=12.025
NC_035095.1	11159956	.	G	A	.	.	MAF_INRAE=10.526;MAF_USDA=2.459
NC_035095.1	11160025	.	C	T	.	.	MAF_USDA=1.639
NC_035095.1	11160827	.	G	C	.	.	MAF_USDA=2.459
NC_035095.1	11160828	.	C	T	.	.	MAF_USDA=2.459
NC_035095.1	11160878	.	C	T	.	.	MAF_INRAE=10.526;MAF_USDA=32.787
NC_035095.1	11160901	.	C	G	.	.	MAF_INRAE=10.526
NC_035095.1	11160928	.	T	G	.	.	MAF_INRAE=5.263
NC_035095.1	11160982	.	G	T	.	.	MAF_INRAE=15.19
NC_035095.1	11161002	.	C	T	.	.	MAF_INRAE=10.526;MAF_USDA=37.059
NC_035095.1	11161070	.	C	A	.	.	MAF_USDA=1.639
NC_035095.1	11161111	.	T	C	.	.	MAF_INRAE=17.5
NC_035095.1	11161136	.	C	A	.	.	MAF_USDA=2.083
NC_035095.1	11161137	.	G	A	.	.	MAF_INRAE=2.5
NC_035095.1	11161158	.	G	C	.	.	MAF_INRAE=2.5
NC_035095.1	11161161	.	A	C	.	.	MAF_INRAE=2.5
NC_035095.1	11161173	.	C	A	.	.	MAF_INRAE=2.5
NC_035095.1	11161192	.	G	A	.	.	MAF_INRAE=2.5
NC_035095.1	11161201	.	A	T	.	.	MAF_INRAE=2.5
NC_035095.1	11161204	.	C	G	.	.	MAF_INRAE=14.167;MAF_USDA=6.557
NC_035095.1	11161206	.	G	A	.	.	MAF_INRAE=16.667
NC_035095.1	11161207	.	C	A	.	.	MAF_INRAE=16.667
NC_035095.1	11161240	.	C	A	.	.	MAF_USDA=9.016
NC_035095.1	11161248	.	T	C	.	.	MAF_USDA=3.279
NC_035095.1	11161304	.	C	T	.	.	MAF_USDA=4.706
NC_035095.1	11161370	.	A	G	.	.	MAF_USDA=40.0
NC_035095.1	11161499	.	C	T	.	.	MAF_USDA=1.639
NC_035095.1	11161535	.	A	G	.	.	MAF_INRAE=47.368;MAF_USDA=38.824
NC_035095.1	11161597	.	G	A	.	.	MAF_USDA=1.639
NC_035095.1	11161602	.	C	T	.	.	MAF_INRAE=49.367;MAF_USDA=15.882
NC_035095.1	11161645	.	A	G	.	.	MAF_INRAE=48.734;MAF_USDA=22.353
NC_035095.1	11161661	.	A	G	.	.	MAF_INRAE=23.418;MAF_USDA=20.588
NC_035095.1	11161662	.	A	C	.	.	MAF_INRAE=15.0;MAF_USDA=35.417
NC_035095.1	11161670	.	G	T	.	.	MAF_INRAE=12.658;MAF_USDA=32.353
NC_035095.1	11161677	.	C	T	.	.	MAF_INRAE=20.253;MAF_USDA=45.882
NC_035095.1	11161688	.	T	G	.	.	MAF_INRAE=10.526;MAF_USDA=1.639
NC_035095.1	11161689	.	C	A	.	.	MAF_INRAE=15.0;MAF_USDA=32.353
NC_035095.1	11161706	.	T	C	.	.	MAF_INRAE=30.38;MAF_USDA=44.118
NC_035095.1	11161707	.	G	T	.	.	MAF_INRAE=14.167;MAF_USDA=7.377
NC_035095.1	11161904	.	G	A	.	.	MAF_INRAE=36.842;MAF_USDA=11.765
NC_035095.1	11161954	.	C	G	.	.	MAF_USDA=7.5
NC_035095.1	11161969	.	A	G	.	.	MAF_USDA=8.333
NC_035095.1	11161976	.	A	G	.	.	MAF_INRAE=5.263;MAF_USDA=10.417
NC_035095.1	11162103	.	C	T	.	.	MAF_INRAE=3.333
NC_035095.1	11162127	.	T	G	.	.	MAF_INRAE=1.667
NC_035095.1	11169208	.	C	T	.	.	MAF_USDA=18.75
NC_035095.1	11169378	.	G	A	.	.	MAF_USDA=1.639
NC_035095.1	11169401	.	A	T	.	.	MAF_USDA=2.5
NC_035095.1	11169444	.	T	G	.	.	MAF_INRAE=44.937;MAF_USDA=44.118
NC_035095.1	11169555	.	G	T	.	.	MAF_USDA=5.738
NC_035095.1	11169642	.	T	C	.	.	MAF_INRAE=17.5;MAF_USDA=6.557
NC_035095.1	11169648	.	C	T	.	.	MAF_INRAE=8.228;MAF_USDA=8.235
NC_035095.1	11169652	.	C	T	.	.	MAF_INRAE=46.203;MAF_USDA=16.471
NC_035095.1	11169861	.	T	A	.	.	MAF_USDA=5.294
NC_035095.1	11169967	.	G	C	.	.	MAF_USDA=2.083
NC_035095.1	11169995	.	C	T	.	.	MAF_USDA=14.754
NC_035095.1	11170000	.	C	A	.	.	MAF_INRAE=29.114;MAF_USDA=11.475
NC_035095.1	11170001	.	G	A	.	.	MAF_INRAE=14.167;MAF_USDA=4.167
NC_035095.1	11170020	.	A	T	.	.	MAF_INRAE=15.823;MAF_USDA=10.588
NC_035095.1	11170061	.	A	G	.	.	MAF_INRAE=12.658
NC_035095.1	11170163	.	C	A	.	.	MAF_USDA=8.235
NC_035095.1	11170264	.	A	T	.	.	MAF_INRAE=7.595;MAF_USDA=12.5
NC_035095.1	11170339	.	T	C	.	.	MAF_INRAE=22.152;MAF_USDA=10.588
NC_035095.1	11170398	.	A	C	.	.	MAF_INRAE=13.291;MAF_USDA=9.016
NC_035095.1	11170401	.	C	T	.	.	MAF_INRAE=25.949;MAF_USDA=24.118
NC_035095.1	11170432	.	A	C	.	.	MAF_USDA=9.836
NC_035095.1	11170439	.	T	C	.	.	MAF_USDA=14.118
NC_035095.1	11170514	.	A	G	.	.	MAF_INRAE=20.253;MAF_USDA=17.059
NC_035095.1	11170525	.	A	C	.	.	MAF_USDA=1.639
NC_035095.1	11170533	.	T	A	.	.	MAF_USDA=1.639
NC_035095.1	11170567	.	A	C	.	.	MAF_INRAE=7.595;MAF_USDA=1.639
NC_035095.1	11170614	.	C	T	.	.	MAF_USDA=18.852
NC_035095.1	11170636	.	A	G	.	.	MAF_INRAE=5.263
NC_035095.1	11170659	.	C	T	.	.	MAF_INRAE=3.797;MAF_USDA=12.941
NC_035095.1	11170670	.	A	T	.	.	MAF_INRAE=5.263;MAF_USDA=15.882
NC_035095.1	11170671	.	T	A	.	.	MAF_USDA=12.5
NC_035095.1	11170697	.	G	A	.	.	MAF_USDA=1.639
NC_035095.1	11170895	.	G	T	.	.	MAF_INRAE=5.263;MAF_USDA=7.059
NC_035095.1	11171027	.	T	C	.	.	MAF_INRAE=5.263;MAF_USDA=4.118
NC_035095.1	11171136	.	G	T	.	.	MAF_USDA=6.667
NC_035095.1	11171186	.	A	C	.	.	MAF_INRAE=41.772;MAF_USDA=28.235
NC_035095.1	11171221	.	T	G	.	.	MAF_USDA=3.279
NC_035095.1	11171269	.	T	A	.	.	MAF_USDA=3.279
NC_035095.1	11171281	.	T	C	.	.	MAF_INRAE=18.354;MAF_USDA=40.588
NC_035095.1	11171282	.	G	A	.	.	MAF_INRAE=46.667;MAF_USDA=27.647
NC_035095.1	11171297	.	T	C	.	.	MAF_USDA=22.917
NC_035095.1	11171305	.	C	A	.	.	MAF_USDA=2.083
NC_035095.1	11171308	.	T	A	.	.	MAF_USDA=12.5
NC_035095.1	11171309	.	T	G	.	.	MAF_INRAE=3.333;MAF_USDA=12.5
NC_035095.1	11171321	.	T	G	.	.	MAF_INRAE=13.291;MAF_USDA=12.353
NC_035095.1	11171389	.	C	T	.	.	MAF_USDA=1.639
NC_035095.1	11171403	.	T	G	.	.	MAF_INRAE=12.025;MAF_USDA=15.882
NC_035095.1	11171420	.	G	A	.	.	MAF_INRAE=12.025;MAF_USDA=7.059
NC_035095.1	11171453	.	G	A	.	.	MAF_INRAE=1.667
NC_035095.1	11171480	.	T	C	.	.	MAF_USDA=3.529
NC_035095.1	11171548	.	A	T	.	.	MAF_USDA=2.459
NC_035095.1	11171650	.	A	G	.	.	MAF_INRAE=12.5;MAF_USDA=10.0
NC_035095.1	11171655	.	T	C	.	.	MAF_USDA=2.459
NC_035095.1	11171728	.	A	G	.	.	MAF_INRAE=6.962;MAF_USDA=34.706
NC_035095.1	11171873	.	C	T	.	.	MAF_INRAE=1.667;MAF_USDA=22.131
NC_035095.1	11171888	.	C	T	.	.	MAF_USDA=1.639
NC_035095.1	11171922	.	C	T	.	.	MAF_USDA=9.836
NC_035095.1	11172002	.	G	A	.	.	MAF_USDA=2.459
NC_035095.1	11172063	.	A	C	.	.	MAF_INRAE=7.595;MAF_USDA=12.5
NC_035095.1	11172072	.	C	G	.	.	MAF_USDA=1.639
NC_035095.1	11172221	.	C	A	.	.	MAF_USDA=2.459
NC_035095.1	11172274	.	G	A	.	.	MAF_USDA=2.459
NC_035095.1	11172300	.	C	T	.	.	MAF_USDA=22.353
NC_035095.1	11172324	.	T	C	.	.	MAF_INRAE=4.167;MAF_USDA=14.118
NC_035095.1	11172352	.	C	A	.	.	MAF_USDA=10.656
NC_035095.1	11172387	.	C	T	.	.	MAF_USDA=3.279
NC_035095.1	11172398	.	C	T	.	.	MAF_USDA=2.459
NC_035095.1	11172420	.	G	A	.	.	MAF_USDA=1.639
NC_035095.1	11172429	.	G	A	.	.	MAF_INRAE=10.526;MAF_USDA=16.667
NC_035095.1	11172440	.	G	A	.	.	MAF_USDA=2.459
NC_035095.1	11172799	.	T	C	.	.	MAF_USDA=24.118
NC_035095.1	11172826	.	C	A	.	.	MAF_USDA=3.279
NC_035095.1	11172885	.	C	T	.	.	MAF_INRAE=3.797;MAF_USDA=5.882
NC_035095.1	11172952	.	G	A	.	.	MAF_INRAE=5.833
NC_035095.1	11173019	.	G	A	.	.	MAF_INRAE=1.667;MAF_USDA=1.639
NC_035095.1	11173037	.	T	G	.	.	MAF_INRAE=12.658;MAF_USDA=22.941
NC_035095.1	11173080	.	G	A	.	.	MAF_USDA=3.279
NC_035095.1	11173089	.	C	G	.	.	MAF_USDA=2.083
NC_035095.1	11173162	.	G	A	.	.	MAF_INRAE=26.316
NC_035095.1	11173208	.	C	T	.	.	MAF_USDA=2.459
NC_035095.1	11173209	.	G	A	.	.	MAF_USDA=3.279
NC_035095.1	11173235	.	A	G	.	.	MAF_INRAE=14.167;MAF_USDA=12.353
NC_035095.1	11173267	.	C	T	.	.	MAF_INRAE=12.658;MAF_USDA=15.663
NC_035095.1	11173315	.	C	T	.	.	MAF_INRAE=12.658;MAF_USDA=14.286
NC_035095.1	11173377	.	C	T	.	.	MAF_INRAE=12.658;MAF_USDA=18.824
NC_035095.1	11173400	.	G	A	.	.	MAF_USDA=4.098
NC_035095.1	11173435	.	C	A	.	.	MAF_INRAE=8.228;MAF_USDA=1.639
NC_035095.1	11173437	.	T	G	.	.	MAF_INRAE=12.658;MAF_USDA=18.824
NC_035095.1	11173558	.	G	T	.	.	MAF_INRAE=10.526;MAF_USDA=16.667
NC_035095.1	11173598	.	G	A	.	.	MAF_INRAE=36.842;MAF_USDA=24.706
NC_035095.1	11173661	.	A	G	.	.	MAF_INRAE=12.658;MAF_USDA=10.417
NC_035095.1	11173663	.	T	A	.	.	MAF_USDA=10.417
NC_035095.1	11173667	.	C	T	.	.	MAF_USDA=10.417
NC_035095.1	11173671	.	T	A	.	.	MAF_USDA=18.293
NC_035095.1	11173672	.	T	A	.	.	MAF_USDA=29.167
NC_035095.1	11173673	.	A	T	.	.	MAF_USDA=10.417
NC_035095.1	11173682	.	T	A	.	.	MAF_USDA=12.5
NC_035095.1	11173691	.	A	C	.	.	MAF_USDA=10.417
NC_035095.1	11173725	.	A	C	.	.	MAF_INRAE=6.667;MAF_USDA=25.0
NC_035095.1	11173728	.	C	A	.	.	MAF_INRAE=26.582;MAF_USDA=10.588
NC_035095.1	11173732	.	C	T	.	.	MAF_INRAE=26.667;MAF_USDA=10.588
NC_035095.1	11173741	.	C	T	.	.	MAF_USDA=1.639
NC_035095.1	11173772	.	C	T	.	.	MAF_INRAE=8.861;MAF_USDA=1.639
NC_035095.1	11173826	.	A	T	.	.	MAF_INRAE=12.658;MAF_USDA=27.083
NC_035095.1	11173853	.	G	A	.	.	MAF_USDA=1.639
NC_035095.1	11173885	.	C	T	.	.	MAF_USDA=5.422
NC_035095.1	11173909	.	G	T	.	.	MAF_INRAE=11.392;MAF_USDA=21.765
NC_035095.1	11173910	.	G	T	.	.	MAF_INRAE=5.0;MAF_USDA=21.765
NC_035095.1	11173925	.	A	T	.	.	MAF_INRAE=39.241;MAF_USDA=34.706
NC_035095.1	11174048	.	G	T	.	.	MAF_INRAE=20.253;MAF_USDA=18.235
NC_035095.1	11174117	.	T	C	.	.	MAF_INRAE=11.392;MAF_USDA=17.647
NC_035095.1	11174142	.	T	G	.	.	MAF_INRAE=35.443;MAF_USDA=50.0
NC_035095.1	11174154	.	A	C	.	.	MAF_USDA=7.059
NC_035095.1	11174190	.	A	G	.	.	MAF_USDA=4.098
NC_035095.1	11174294	.	C	T	.	.	MAF_INRAE=11.392;MAF_USDA=10.588
NC_035095.1	11174303	.	G	A	.	.	MAF_USDA=4.118
NC_035095.1	11174319	.	G	A	.	.	MAF_USDA=3.529
NC_035095.1	11174356	.	A	G	.	.	MAF_INRAE=48.101
NC_035095.1	11174390	.	T	C	.	.	MAF_INRAE=47.468
NC_035095.1	11174393	.	T	G	.	.	MAF_INRAE=8.228
NC_035095.1	11174397	.	A	G	.	.	MAF_INRAE=47.468
NC_035095.1	11174446	.	A	G	.	.	MAF_USDA=2.083
NC_035095.1	11174493	.	C	T	.	.	MAF_USDA=3.529
NC_035095.1	11174503	.	G	C	.	.	MAF_USDA=2.941
NC_035095.1	11174507	.	C	T	.	.	MAF_INRAE=46.835;MAF_USDA=50.0
NC_035095.1	11174516	.	G	C	.	.	MAF_USDA=4.098
NC_035095.1	11174526	.	T	G	.	.	MAF_INRAE=39.241;MAF_USDA=38.235
NC_035095.1	11174605	.	T	C	.	.	MAF_INRAE=38.608;MAF_USDA=20.588
NC_035095.1	11174835	.	A	G	.	.	MAF_INRAE=8.861;MAF_USDA=1.639
NC_035095.1	11174919	.	T	A	.	.	MAF_INRAE=5.263;MAF_USDA=24.118
NC_035095.1	11174986	.	G	A	.	.	MAF_USDA=8.197
NC_035095.1	11175011	.	C	A	.	.	MAF_USDA=2.459
NC_035095.1	11175027	.	G	T	.	.	MAF_USDA=4.098
NC_035095.1	11179340	.	G	A	.	.	MAF_INRAE=15.833
NC_035095.1	11179419	.	A	G	.	.	MAF_USDA=1.639
NC_035095.1	11179426	.	T	A	.	.	MAF_USDA=2.459
NC_035095.1	11179542	.	C	T	.	.	MAF_INRAE=3.165;MAF_USDA=4.118
NC_035095.1	11179544	.	C	A	.	.	MAF_INRAE=14.167;MAF_USDA=4.167
NC_035095.1	11179545	.	G	A	.	.	MAF_USDA=2.083
NC_035095.1	11179577	.	T	C	.	.	MAF_INRAE=47.468;MAF_USDA=43.529
NC_035095.1	11179625	.	A	C	.	.	MAF_USDA=15.574
NC_035095.1	11179708	.	A	T	.	.	MAF_INRAE=3.797;MAF_USDA=5.882
NC_035095.1	11179756	.	C	A	.	.	MAF_USDA=16.393
NC_035095.1	11179823	.	T	C	.	.	MAF_INRAE=3.165;MAF_USDA=4.118
NC_035095.1	11179860	.	T	A	.	.	MAF_INRAE=44.937;MAF_USDA=38.824
NC_035095.1	11179926	.	T	C	.	.	MAF_INRAE=12.658;MAF_USDA=12.353
NC_035095.1	11180056	.	C	T	.	.	MAF_INRAE=27.848;MAF_USDA=10.0
NC_035095.1	11180145	.	C	T	.	.	MAF_INRAE=5.263;MAF_USDA=3.279
NC_035095.1	11180197	.	G	A	.	.	MAF_USDA=2.459
NC_035095.1	11180200	.	A	G	.	.	MAF_USDA=8.197
NC_035095.1	11180257	.	A	G	.	.	MAF_INRAE=44.304;MAF_USDA=28.235
NC_035095.1	11180268	.	G	A	.	.	MAF_INRAE=5.063;MAF_USDA=23.529
NC_035095.1	11180375	.	T	C	.	.	MAF_USDA=1.639
NC_035095.1	11180438	.	C	T	.	.	MAF_INRAE=27.848;MAF_USDA=47.647
NC_035095.1	11180442	.	A	C	.	.	MAF_USDA=9.412
NC_035095.1	11180492	.	G	C	.	.	MAF_USDA=2.459
NC_035095.1	11180555	.	C	T	.	.	MAF_INRAE=5.0;MAF_USDA=7.647
NC_035095.1	11180556	.	T	C	.	.	MAF_INRAE=5.0;MAF_USDA=7.647
NC_035095.1	11180598	.	C	T	.	.	MAF_INRAE=3.333;MAF_USDA=5.294
NC_035095.1	11180616	.	A	G	.	.	MAF_INRAE=22.152;MAF_USDA=32.941
NC_035095.1	11180685	.	C	T	.	.	MAF_INRAE=25.949
NC_035095.1	11180721	.	G	A	.	.	MAF_INRAE=33.544;MAF_USDA=39.412
NC_035095.1	11180723	.	C	T	.	.	MAF_INRAE=9.167;MAF_USDA=10.656
NC_035095.1	11180728	.	A	G	.	.	MAF_INRAE=9.167;MAF_USDA=10.656
NC_035095.1	11181013	.	C	G	.	.	MAF_USDA=1.639
NC_035095.1	11181171	.	G	T	.	.	MAF_INRAE=12.025;MAF_USDA=34.118
NC_035095.1	11181364	.	G	A	.	.	MAF_USDA=14.754
NC_035095.1	11181536	.	C	G	.	.	MAF_INRAE=11.392;MAF_USDA=8.197
NC_035095.1	11181562	.	T	A	.	.	MAF_USDA=6.557
NC_035095.1	11181575	.	G	T	.	.	MAF_USDA=1.639
NC_035095.1	11181589	.	T	C	.	.	MAF_INRAE=21.519;MAF_USDA=18.235
NC_035095.1	11181597	.	C	A	.	.	MAF_USDA=4.098
NC_035095.1	11181618	.	G	C	.	.	MAF_INRAE=37.975;MAF_USDA=48.235
NC_035095.1	11181646	.	C	A	.	.	MAF_INRAE=17.5;MAF_USDA=5.882
NC_035095.1	11181657	.	G	T	.	.	MAF_INRAE=49.367;MAF_USDA=37.647
NC_035095.1	11181665	.	G	A	.	.	MAF_USDA=2.353
NC_035095.1	11181704	.	T	A	.	.	MAF_INRAE=34.81;MAF_USDA=24.706
NC_035095.1	11181720	.	C	A	.	.	MAF_INRAE=17.5;MAF_USDA=4.706
NC_035095.1	11181732	.	A	T	.	.	MAF_INRAE=8.861;MAF_USDA=1.639
NC_035095.1	11181781	.	C	G	.	.	MAF_INRAE=15.0
NC_035095.1	11181783	.	C	G	.	.	MAF_USDA=29.167
NC_035095.1	11181784	.	C	A	.	.	MAF_USDA=29.167
NC_035095.1	11181795	.	C	A	.	.	MAF_INRAE=44.937;MAF_USDA=34.118
NC_035095.1	11181839	.	G	A	.	.	MAF_USDA=1.765
NC_035095.1	11181919	.	T	C	.	.	MAF_INRAE=10.833;MAF_USDA=11.475
NC_035095.1	11181923	.	T	A	.	.	MAF_INRAE=14.167;MAF_USDA=11.765
NC_035095.1	11181939	.	T	C	.	.	MAF_INRAE=22.152;MAF_USDA=19.412
NC_035095.1	11181958	.	A	G	.	.	MAF_INRAE=10.833;MAF_USDA=11.475
NC_035095.1	11182112	.	A	C	.	.	MAF_USDA=2.459
NC_035095.1	11182165	.	C	T	.	.	MAF_USDA=4.918
NC_035095.1	11182216	.	G	A	.	.	MAF_USDA=4.918
NC_035095.1	11182220	.	C	T	.	.	MAF_INRAE=43.671;MAF_USDA=30.0
NC_035095.1	11182236	.	G	A	.	.	MAF_INRAE=43.671;MAF_USDA=30.0
NC_035095.1	11182261	.	C	A	.	.	MAF_INRAE=10.833;MAF_USDA=4.918
NC_035095.1	11182320	.	A	G	.	.	MAF_INRAE=15.789
NC_035095.1	11182367	.	C	T	.	.	MAF_INRAE=20.886;MAF_USDA=10.0
NC_035095.1	11182380	.	G	A	.	.	MAF_INRAE=34.81;MAF_USDA=22.353
NC_035095.1	11182402	.	A	G	.	.	MAF_INRAE=33.544;MAF_USDA=20.0
NC_035095.1	11182570	.	G	T	.	.	MAF_INRAE=32.911;MAF_USDA=50.0
NC_035095.1	11182632	.	T	C	.	.	MAF_INRAE=12.658;MAF_USDA=26.471
NC_035095.1	11182681	.	G	A	.	.	MAF_USDA=1.765
NC_035095.1	11182884	.	A	G	.	.	MAF_USDA=12.5
NC_035095.1	11182964	.	C	T	.	.	MAF_USDA=1.639
NC_035095.1	11182965	.	G	A	.	.	MAF_INRAE=10.526;MAF_USDA=2.459
NC_035095.1	11183006	.	G	T	.	.	MAF_USDA=1.639
NC_035095.1	11183024	.	T	A	.	.	MAF_INRAE=20.253;MAF_USDA=25.294
NC_035095.1	11183048	.	G	A	.	.	MAF_USDA=2.459
NC_035095.1	11183091	.	T	G	.	.	MAF_INRAE=5.263;MAF_USDA=11.31
NC_035095.1	11183182	.	C	A	.	.	MAF_INRAE=5.263;MAF_USDA=6.557
NC_035095.1	11183205	.	T	C	.	.	MAF_INRAE=42.105;MAF_USDA=1.639
NC_035095.1	11183235	.	G	A	.	.	MAF_INRAE=31.013;MAF_USDA=2.941
NC_035095.1	11183422	.	C	T	.	.	MAF_USDA=1.765
NC_035095.1	11183570	.	A	G	.	.	MAF_INRAE=13.924;MAF_USDA=5.738
NC_035095.1	11183624	.	T	G	.	.	MAF_INRAE=10.833;MAF_USDA=5.738
NC_035095.1	11183803	.	G	C	.	.	MAF_USDA=1.639
NC_035095.1	11183907	.	C	A	.	.	MAF_USDA=2.5
NC_035095.1	11183945	.	G	C	.	.	MAF_INRAE=12.025;MAF_USDA=7.377
NC_035095.1	11184050	.	C	T	.	.	MAF_INRAE=5.263;MAF_USDA=3.333
NC_035095.1	11184082	.	C	T	.	.	MAF_INRAE=3.333;MAF_USDA=6.548
NC_035095.1	11184116	.	G	A	.	.	MAF_INRAE=5.263;MAF_USDA=4.118
NC_035095.1	11184129	.	A	G	.	.	MAF_USDA=8.824
NC_035095.1	11184225	.	T	C	.	.	MAF_USDA=8.197
NC_035095.1	11184235	.	C	A	.	.	MAF_USDA=8.197
NC_035095.1	11184350	.	C	A	.	.	MAF_USDA=2.459
NC_035095.1	11184402	.	A	G	.	.	MAF_INRAE=40.506;MAF_USDA=34.118
NC_035095.1	11184464	.	A	G	.	.	MAF_INRAE=31.013;MAF_USDA=2.353
NC_035095.1	11184482	.	A	C	.	.	MAF_USDA=1.639
NC_035095.1	11184628	.	A	C	.	.	MAF_USDA=2.353
NC_035095.1	11184674	.	T	C	.	.	MAF_USDA=1.639
NC_035095.1	11184714	.	C	A	.	.	MAF_INRAE=12.025
NC_035095.1	11184715	.	T	C	.	.	MAF_INRAE=29.747;MAF_USDA=4.167
NC_035095.1	11184777	.	C	T	.	.	MAF_INRAE=5.263;MAF_USDA=1.639
NC_035095.1	11184896	.	G	T	.	.	MAF_INRAE=5.063;MAF_USDA=7.647
NC_035095.1	11184902	.	G	T	.	.	MAF_INRAE=29.747;MAF_USDA=2.353
NC_035095.1	11185003	.	C	T	.	.	MAF_INRAE=14.167;MAF_USDA=7.647
NC_035095.1	11185137	.	T	G	.	.	MAF_INRAE=13.924;MAF_USDA=7.377
NC_035095.1	11185320	.	A	G	.	.	MAF_INRAE=16.456;MAF_USDA=34.706
NC_035095.1	11185336	.	T	C	.	.	MAF_INRAE=36.076;MAF_USDA=32.353
NC_035095.1	11185459	.	G	A	.	.	MAF_INRAE=31.013;MAF_USDA=1.639
NC_035095.1	11185475	.	G	T	.	.	MAF_INRAE=20.253;MAF_USDA=17.213
NC_035095.1	11185477	.	G	T	.	.	MAF_INRAE=18.333;MAF_USDA=17.213
NC_035095.1	11185631	.	G	A	.	.	MAF_USDA=8.197
NC_035095.1	11185695	.	C	T	.	.	MAF_INRAE=13.924;MAF_USDA=6.557
NC_035095.1	11185703	.	T	C	.	.	MAF_INRAE=9.494;MAF_USDA=18.852
NC_035095.1	11185711	.	G	T	.	.	MAF_INRAE=10.833;MAF_USDA=11.667
NC_035095.1	11185722	.	G	A	.	.	MAF_INRAE=12.658;MAF_USDA=13.095
NC_035095.1	11185851	.	T	C	.	.	MAF_INRAE=12.025;MAF_USDA=7.377
NC_035095.1	11185858	.	C	G	.	.	MAF_INRAE=14.167;MAF_USDA=8.824
NC_035095.1	11186036	.	A	G	.	.	MAF_INRAE=34.81;MAF_USDA=35.294
NC_035095.1	11186080	.	C	G	.	.	MAF_INRAE=15.833;MAF_USDA=8.824
NC_035095.1	11186161	.	A	T	.	.	MAF_USDA=1.639
NC_035095.1	11186173	.	A	G	.	.	MAF_USDA=8.197
NC_035095.1	11186183	.	T	G	.	.	MAF_INRAE=13.924;MAF_USDA=4.918
NC_035095.1	11186211	.	T	A	.	.	MAF_INRAE=7.595;MAF_USDA=15.882
NC_035095.1	11186285	.	T	G	.	.	MAF_INRAE=12.025;MAF_USDA=7.377
NC_035095.1	11186346	.	A	T	.	.	MAF_INRAE=5.263;MAF_USDA=1.639
NC_035095.1	11186384	.	G	A	.	.	MAF_INRAE=13.924;MAF_USDA=7.377
NC_035095.1	11186406	.	T	C	.	.	MAF_USDA=2.459
NC_035095.1	11186407	.	A	T	.	.	MAF_USDA=2.459
NC_035095.1	11186479	.	C	T	.	.	MAF_USDA=8.197
NC_035095.1	11186619	.	G	C	.	.	MAF_USDA=1.639
NC_035095.1	11186728	.	G	A	.	.	MAF_INRAE=13.291;MAF_USDA=16.471
NC_035095.1	11186901	.	G	A	.	.	MAF_INRAE=14.167;MAF_USDA=14.118
NC_035095.1	11186940	.	G	C	.	.	MAF_INRAE=10.833;MAF_USDA=9.412
NC_035095.1	11186985	.	C	G	.	.	MAF_USDA=1.639
NC_035095.1	11187036	.	A	T	.	.	MAF_INRAE=2.532;MAF_USDA=14.706
NC_035095.1	11187054	.	C	A	.	.	MAF_INRAE=4.43;MAF_USDA=20.588
NC_035095.1	11187187	.	C	T	.	.	MAF_USDA=1.639
NC_035095.1	11187188	.	A	T	.	.	MAF_USDA=1.639
NC_035095.1	11187192	.	C	A	.	.	MAF_INRAE=11.392
NC_035095.1	11187410	.	A	C	.	.	MAF_INRAE=10.759;MAF_USDA=25.882
NC_035095.1	11187482	.	G	T	.	.	MAF_INRAE=21.053;MAF_USDA=12.5
NC_035095.1	11187524	.	A	G	.	.	MAF_INRAE=47.368;MAF_USDA=30.588
NC_035095.1	11187537	.	C	A	.	.	MAF_INRAE=10.526;MAF_USDA=4.098
NC_035095.1	11187581	.	G	T	.	.	MAF_USDA=13.529
NC_035095.1	11187678	.	G	A	.	.	MAF_USDA=2.459
NC_035095.1	11187711	.	C	G	.	.	MAF_USDA=1.667
NC_035095.1	11187731	.	T	C	.	.	MAF_INRAE=5.263;MAF_USDA=14.881
NC_035095.1	11187881	.	G	A	.	.	MAF_USDA=1.639
NC_035095.1	11187922	.	T	A	.	.	MAF_USDA=7.377
NC_035095.1	11187923	.	G	T	.	.	MAF_USDA=7.377
NC_035095.1	11187940	.	A	G	.	.	MAF_INRAE=9.167;MAF_USDA=2.353
NC_035095.1	11187989	.	C	T	.	.	MAF_INRAE=10.526;MAF_USDA=7.059
NC_035095.1	11187998	.	T	A	.	.	MAF_USDA=12.5
NC_035095.1	11188006	.	C	T	.	.	MAF_USDA=1.639
NC_035095.1	11188037	.	C	G	.	.	MAF_INRAE=10.526;MAF_USDA=7.059
NC_035095.1	11188058	.	C	A	.	.	MAF_USDA=1.639
NC_035095.1	11188093	.	G	A	.	.	MAF_USDA=6.557
NC_035095.1	11188126	.	G	T	.	.	MAF_INRAE=38.608;MAF_USDA=34.118
NC_035095.1	11188165	.	C	G	.	.	MAF_INRAE=10.833;MAF_USDA=10.656
NC_035095.1	11188261	.	G	T	.	.	MAF_INRAE=10.526;MAF_USDA=6.471
NC_035095.1	11188293	.	C	T	.	.	MAF_INRAE=8.861;MAF_USDA=1.639
NC_035095.1	11188375	.	A	T	.	.	MAF_INRAE=12.658;MAF_USDA=5.738
NC_035095.1	11188378	.	C	G	.	.	MAF_INRAE=15.0;MAF_USDA=5.738
NC_035095.1	11188505	.	T	C	.	.	MAF_INRAE=7.5
NC_035095.1	11188510	.	C	T	.	.	MAF_INRAE=5.0
NC_035095.1	11188536	.	T	C	.	.	MAF_USDA=6.557
NC_035095.1	11188564	.	C	T	.	.	MAF_USDA=1.639
NC_035095.1	11188576	.	T	C	.	.	MAF_USDA=1.765
NC_035095.1	11188599	.	G	A	.	.	MAF_INRAE=10.526;MAF_USDA=7.059
NC_035095.1	11188605	.	T	A	.	.	MAF_USDA=3.279
NC_035095.1	11188676	.	C	T	.	.	MAF_INRAE=10.526;MAF_USDA=7.059
NC_035095.1	11188693	.	G	T	.	.	MAF_INRAE=10.526;MAF_USDA=11.475
NC_035095.1	11188701	.	G	A	.	.	MAF_INRAE=10.526;MAF_USDA=11.475
NC_035095.1	11188887	.	C	T	.	.	MAF_INRAE=30.38;MAF_USDA=5.294
NC_035095.1	11188918	.	C	T	.	.	MAF_USDA=2.459
NC_035095.1	11188919	.	G	A	.	.	MAF_USDA=1.639
NC_035095.1	11188922	.	A	G	.	.	MAF_INRAE=10.526;MAF_USDA=12.941
NC_035095.1	11189087	.	T	A	.	.	MAF_INRAE=3.333;MAF_USDA=4.098
NC_035095.1	11189223	.	C	T	.	.	MAF_USDA=7.377
NC_035095.1	11189234	.	G	A	.	.	MAF_INRAE=10.526;MAF_USDA=12.941
NC_035095.1	11189288	.	G	A	.	.	MAF_INRAE=31.013;MAF_USDA=2.353
NC_035095.1	11189314	.	T	C	.	.	MAF_INRAE=10.833
NC_035095.1	11189370	.	G	C	.	.	MAF_USDA=5.294
NC_035095.1	11189624	.	C	T	.	.	MAF_INRAE=9.494;MAF_USDA=35.294
NC_035095.1	11189651	.	A	T	.	.	MAF_INRAE=10.526;MAF_USDA=7.647
NC_035095.1	11189688	.	G	A	.	.	MAF_INRAE=5.263;MAF_USDA=1.639
NC_035095.1	11189699	.	G	T	.	.	MAF_USDA=2.459
NC_035095.1	11189764	.	G	A	.	.	MAF_INRAE=5.263;MAF_USDA=1.639
NC_035095.1	11189771	.	C	G	.	.	MAF_INRAE=10.526;MAF_USDA=7.059
NC_035095.1	11189883	.	T	G	.	.	MAF_USDA=1.639
NC_035095.1	11189893	.	G	T	.	.	MAF_USDA=1.639
NC_035095.1	11189970	.	A	G	.	.	MAF_INRAE=15.823;MAF_USDA=28.235
NC_035095.1	11190207	.	A	G	.	.	MAF_INRAE=3.333;MAF_USDA=14.118
NC_035095.1	11190234	.	C	T	.	.	MAF_INRAE=31.646;MAF_USDA=3.529
NC_035095.1	11190265	.	A	G	.	.	MAF_USDA=1.639
NC_035095.1	11190269	.	G	A	.	.	MAF_USDA=1.639
NC_035095.1	11190393	.	G	C	.	.	MAF_USDA=2.459
NC_035095.1	11190511	.	T	G	.	.	MAF_INRAE=6.329;MAF_USDA=6.471
NC_035095.1	11190582	.	T	C	.	.	MAF_INRAE=13.924;MAF_USDA=13.529
NC_035095.1	11190591	.	T	A	.	.	MAF_INRAE=10.759;MAF_USDA=35.882
NC_035095.1	11190597	.	C	A	.	.	MAF_INRAE=10.759;MAF_USDA=35.882
NC_035095.1	11190599	.	T	A	.	.	MAF_USDA=1.639
NC_035095.1	11190637	.	A	C	.	.	MAF_USDA=9.016
NC_035095.1	11190651	.	A	T	.	.	MAF_USDA=9.016
NC_035095.1	11190659	.	C	T	.	.	MAF_USDA=10.588
NC_035095.1	11190687	.	A	G	.	.	MAF_USDA=3.279
NC_035095.1	11190698	.	A	G	.	.	MAF_USDA=10.656
NC_035095.1	11190699	.	T	C	.	.	MAF_USDA=10.0
NC_035095.1	11190709	.	C	T	.	.	MAF_USDA=7.377
NC_035095.1	11190737	.	T	A	.	.	MAF_USDA=9.836
NC_035095.1	11190739	.	A	C	.	.	MAF_USDA=9.836
NC_035095.1	11190785	.	G	C	.	.	MAF_USDA=2.459
NC_035095.1	11190792	.	G	A	.	.	MAF_USDA=1.639
NC_035095.1	11190888	.	A	T	.	.	MAF_USDA=12.5
NC_035095.1	11190891	.	A	T	.	.	MAF_USDA=12.5
NC_035095.1	11190892	.	A	C	.	.	MAF_USDA=12.5
NC_035095.1	11190893	.	G	C	.	.	MAF_USDA=12.5
NC_035095.1	11190909	.	G	A	.	.	MAF_USDA=3.279
NC_035095.1	11190970	.	T	C	.	.	MAF_INRAE=14.167;MAF_USDA=7.647
NC_035095.1	11191071	.	A	T	.	.	MAF_USDA=2.459
NC_035095.1	11191108	.	T	A	.	.	MAF_INRAE=32.278;MAF_USDA=5.294
NC_035095.1	11191194	.	T	C	.	.	MAF_INRAE=44.937;MAF_USDA=15.882
NC_035095.1	11191195	.	T	C	.	.	MAF_INRAE=15.833;MAF_USDA=15.882
NC_035095.1	11191232	.	T	G	.	.	MAF_USDA=12.5
NC_035095.1	11191234	.	C	G	.	.	MAF_INRAE=26.667
NC_035095.1	11191258	.	C	G	.	.	MAF_INRAE=29.747;MAF_USDA=7.647
NC_035095.1	11191298	.	A	C	.	.	MAF_USDA=2.459
NC_035095.1	11191304	.	A	G	.	.	MAF_USDA=2.459
NC_035095.1	11191306	.	C	T	.	.	MAF_USDA=2.459
NC_035095.1	11191383	.	G	T	.	.	MAF_INRAE=41.772;MAF_USDA=35.294
NC_035095.1	11191425	.	T	A	.	.	MAF_INRAE=6.329;MAF_USDA=4.118
NC_035095.1	11191427	.	C	G	.	.	MAF_INRAE=1.667;MAF_USDA=4.118
NC_035095.1	11191440	.	G	T	.	.	MAF_INRAE=29.114;MAF_USDA=49.412
NC_035095.1	11191485	.	G	T	.	.	MAF_USDA=1.639
NC_035095.1	11191532	.	A	G	.	.	MAF_USDA=9.016
NC_035095.1	11191545	.	T	C	.	.	MAF_INRAE=48.101;MAF_USDA=43.452
NC_035095.1	11191574	.	A	T	.	.	MAF_INRAE=13.291;MAF_USDA=8.235
NC_035095.1	11191609	.	C	A	.	.	MAF_USDA=4.706
NC_035095.1	11191612	.	T	G	.	.	MAF_INRAE=44.937;MAF_USDA=43.529
NC_035095.1	11191619	.	A	T	.	.	MAF_INRAE=10.759;MAF_USDA=31.765
NC_035095.1	11191718	.	G	A	.	.	MAF_USDA=2.459
NC_035095.1	11191720	.	C	A	.	.	MAF_USDA=2.459
NC_035095.1	11191738	.	C	G	.	.	MAF_INRAE=5.263;MAF_USDA=2.459
NC_035095.1	11191763	.	C	G	.	.	MAF_INRAE=49.367;MAF_USDA=41.765
NC_035095.1	11191771	.	T	C	.	.	MAF_INRAE=6.667
NC_035095.1	11191781	.	C	T	.	.	MAF_USDA=7.377
NC_035095.1	11191787	.	A	G	.	.	MAF_USDA=3.279
NC_035095.1	11191828	.	T	C	.	.	MAF_INRAE=13.924;MAF_USDA=12.941
NC_035095.1	11191883	.	C	T	.	.	MAF_INRAE=10.526;MAF_USDA=3.279
NC_035095.1	11191898	.	A	C	.	.	MAF_INRAE=10.526;MAF_USDA=5.738
NC_035095.1	11191907	.	G	A	.	.	MAF_INRAE=5.0
NC_035095.1	11191911	.	G	C	.	.	MAF_INRAE=1.667;MAF_USDA=3.279
NC_035095.1	11191916	.	A	T	.	.	MAF_INRAE=15.789;MAF_USDA=12.353
NC_035095.1	11191953	.	G	A	.	.	MAF_USDA=1.639
NC_035095.1	11192011	.	AG	AC	.	.	MAF_USDA=8.333
NC_035095.1	11192012	.	G	C	.	.	MAF_INRAE=21.667;MAF_USDA=13.333
NC_035095.1	11192029	.	G	T	.	.	MAF_USDA=2.459
NC_035095.1	11192057	.	C	A	.	.	MAF_INRAE=1.667;MAF_USDA=2.459
NC_035095.1	11192081	.	T	G	.	.	MAF_INRAE=17.722;MAF_USDA=39.412
NC_035095.1	11192094	.	CTTTTTTTTA	CTTTTTTTTG	.	.	MAF_USDA=33.333
NC_035095.1	11192103	.	A	G	.	.	MAF_INRAE=38.333;MAF_USDA=45.082
NC_035095.1	11192156	.	T	A	.	.	MAF_USDA=9.016
NC_035095.1	11192164	.	T	G	.	.	MAF_INRAE=5.263;MAF_USDA=3.279
NC_035095.1	11192169	.	G	C	.	.	MAF_INRAE=1.667;MAF_USDA=2.459
NC_035095.1	11192299	.	C	T	.	.	MAF_INRAE=29.747;MAF_USDA=27.059
NC_035095.1	11192309	.	G	A	.	.	MAF_USDA=4.918
NC_035095.1	11192330	.	C	A	.	.	MAF_INRAE=10.127;MAF_USDA=3.279
NC_035095.1	11192352	.	G	T	.	.	MAF_INRAE=5.263;MAF_USDA=4.118
NC_035095.1	11192364	.	G	T	.	.	MAF_INRAE=5.0
NC_035095.1	11192382	.	T	C	.	.	MAF_INRAE=10.833;MAF_USDA=3.279
NC_035095.1	11192459	.	C	T	.	.	MAF_INRAE=8.333
NC_035095.1	11192552	.	G	A	.	.	MAF_USDA=4.918
NC_035095.1	11192567	.	G	A	.	.	MAF_USDA=5.738
NC_035095.1	11192569	.	G	A	.	.	MAF_USDA=5.738
NC_035095.1	11192581	.	T	G	.	.	MAF_USDA=7.377
NC_035095.1	11192587	.	G	A	.	.	MAF_USDA=5.738
NC_035095.1	11192637	.	A	G	.	.	MAF_INRAE=19.62;MAF_USDA=12.5
NC_035095.1	11192718	.	T	A	.	.	MAF_INRAE=7.5
NC_035095.1	11192726	.	G	A	.	.	MAF_INRAE=21.667;MAF_USDA=14.118
NC_035095.1	11192773	.	T	G	.	.	MAF_INRAE=5.263;MAF_USDA=1.639
NC_035095.1	11192798	.	C	A	.	.	MAF_USDA=1.639
NC_035095.1	11192915	.	A	T	.	.	MAF_INRAE=17.722;MAF_USDA=36.471
NC_035095.1	11192967	.	C	A	.	.	MAF_INRAE=21.667;MAF_USDA=13.529
NC_035095.1	11192969	.	A	T	.	.	MAF_INRAE=20.886
NC_035095.1	11193058	.	T	C	.	.	MAF_INRAE=17.722;MAF_USDA=36.471
NC_035095.1	11193060	.	T	C	.	.	MAF_INRAE=21.667;MAF_USDA=37.059
NC_035095.1	11193090	.	C	G,T	.	.	MAF_INRAE=5.263;MAF_USDA=4.098
NC_035095.1	11193111	.	T	C	.	.	MAF_INRAE=10.127;MAF_USDA=13.934
NC_035095.1	11193112	.	G	A	.	.	MAF_USDA=3.279
NC_035095.1	11193122	.	G	T	.	.	MAF_INRAE=21.053;MAF_USDA=4.118
NC_035095.1	11193217	.	A	T	.	.	MAF_INRAE=20.886;MAF_USDA=5.294
NC_035095.1	11193237	.	G	A	.	.	MAF_USDA=1.639
NC_035095.1	11193249	.	C	T	.	.	MAF_INRAE=17.722;MAF_USDA=35.882
NC_035095.1	11193353	.	C	A	.	.	MAF_INRAE=17.722;MAF_USDA=35.882
NC_035095.1	11193486	.	G	A	.	.	MAF_USDA=1.667
NC_035095.1	11193495	.	T	G	.	.	MAF_INRAE=10.759;MAF_USDA=3.39
NC_035095.1	11193525	.	G	A	.	.	MAF_INRAE=20.253;MAF_USDA=12.5
NC_035095.1	11194737	.	A	G	.	.	MAF_INRAE=20.833
NC_035095.1	11194754	.	A	C	.	.	MAF_INRAE=12.5
NC_035095.1	11194909	.	G	A	.	.	MAF_INRAE=5.0
NC_035095.1	11195077	.	G	C	.	.	MAF_USDA=1.639
NC_035095.1	11195079	.	A	G	.	.	MAF_INRAE=5.263
NC_035095.1	11195094	.	C	T	.	.	MAF_USDA=1.639
NC_035095.1	11195098	.	G	A	.	.	MAF_USDA=4.167
NC_035095.1	11195154	.	G	A	.	.	MAF_USDA=12.5
NC_035095.1	11195198	.	A	G	.	.	MAF_USDA=2.5
NC_035095.1	11195206	.	C	T	.	.	MAF_INRAE=17.722;MAF_USDA=12.5
NC_035095.1	11195211	.	A	T	.	.	MAF_USDA=4.098
NC_035095.1	11195294	.	G	T	.	.	MAF_INRAE=5.0
NC_035095.1	11195343	.	T	A	.	.	MAF_INRAE=10.833;MAF_USDA=2.5
NC_035095.1	11195391	.	T	C	.	.	MAF_INRAE=5.833;MAF_USDA=3.279
NC_035095.1	11195528	.	T	A	.	.	MAF_USDA=5.882
NC_035095.1	11195586	.	T	G	.	.	MAF_USDA=9.016
NC_035095.1	11195610	.	T	A	.	.	MAF_INRAE=5.263;MAF_USDA=6.471
NC_035095.1	11195611	.	C	A	.	.	MAF_INRAE=42.5;MAF_USDA=21.765
NC_035095.1	11195612	.	T	G	.	.	MAF_USDA=5.882
NC_035095.1	11195624	.	T	C	.	.	MAF_INRAE=10.526;MAF_USDA=2.459
NC_035095.1	11195723	.	T	G	.	.	MAF_USDA=2.083
NC_035095.1	11195738	.	G	A	.	.	MAF_INRAE=5.696;MAF_USDA=6.471
NC_035095.1	11195838	.	A	G	.	.	MAF_USDA=1.639
NC_035095.1	11195863	.	T	G	.	.	MAF_INRAE=16.456;MAF_USDA=8.824
NC_035095.1	11195866	.	T	C	.	.	MAF_INRAE=3.797;MAF_USDA=5.738
NC_035095.1	11195895	.	C	T	.	.	MAF_USDA=1.639
NC_035095.1	11195918	.	T	C	.	.	MAF_INRAE=16.456;MAF_USDA=9.412
NC_035095.1	11195932	.	C	A	.	.	MAF_INRAE=16.456;MAF_USDA=9.412
NC_035095.1	11196041	.	A	C	.	.	MAF_INRAE=16.456;MAF_USDA=9.412
NC_035095.1	11196056	.	G	T	.	.	MAF_INRAE=16.456;MAF_USDA=9.412
NC_035095.1	11196129	.	G	T	.	.	MAF_USDA=4.918
NC_035095.1	11196258	.	G	A	.	.	MAF_USDA=6.557
NC_035095.1	11196263	.	T	G	.	.	MAF_INRAE=10.833;MAF_USDA=2.459
NC_035095.1	11196307	.	T	A	.	.	MAF_USDA=8.197
NC_035095.1	11196313	.	G	A	.	.	MAF_USDA=10.656
NC_035095.1	11196323	.	T	G	.	.	MAF_INRAE=47.468;MAF_USDA=23.529
NC_035095.1	11196340	.	T	C	.	.	MAF_USDA=9.016
NC_035095.1	11196344	.	G	T	.	.	MAF_USDA=9.836
NC_035095.1	11196381	.	A	C	.	.	MAF_INRAE=41.772
NC_035095.1	11196385	.	T	G	.	.	MAF_INRAE=49.167
NC_035095.1	11196389	.	G	T	.	.	MAF_USDA=12.295
NC_035095.1	11196391	.	A	G	.	.	MAF_USDA=11.475
NC_035095.1	11196404	.	G	A	.	.	MAF_USDA=4.098
NC_035095.1	11196409	.	G	T	.	.	MAF_INRAE=15.19;MAF_USDA=10.0
NC_035095.1	11196441	.	A	G	.	.	MAF_USDA=9.016
NC_035095.1	11196474	.	G	C	.	.	MAF_USDA=8.197
NC_035095.1	11196488	.	G	A	.	.	MAF_USDA=4.918
NC_035095.1	11196513	.	A	G	.	.	MAF_INRAE=20.253;MAF_USDA=10.656
NC_035095.1	11196551	.	T	G	.	.	MAF_INRAE=6.329;MAF_USDA=19.672
NC_035095.1	11196590	.	A	T	.	.	MAF_INRAE=6.329;MAF_USDA=4.706
NC_035095.1	11196708	.	C	G	.	.	MAF_INRAE=5.263;MAF_USDA=5.738
NC_035095.1	11196770	.	A	G	.	.	MAF_INRAE=31.579;MAF_USDA=11.176
NC_035095.1	11196775	.	A	G	.	.	MAF_USDA=6.557
NC_035095.1	11196825	.	A	C	.	.	MAF_INRAE=46.835;MAF_USDA=31.176
NC_035095.1	11196832	.	G	A	.	.	MAF_INRAE=34.81;MAF_USDA=17.647
NC_035095.1	11196978	.	A	G	.	.	MAF_INRAE=47.468;MAF_USDA=32.353
NC_035095.1	11197054	.	A	G	.	.	MAF_INRAE=37.342;MAF_USDA=23.529
NC_035095.1	11197062	.	G	A	.	.	MAF_INRAE=10.759;MAF_USDA=5.738
NC_035095.1	11197066	.	G	T	.	.	MAF_INRAE=1.667;MAF_USDA=13.934
NC_035095.1	11197108	.	C	T	.	.	MAF_INRAE=8.333
NC_035095.1	11197153	.	C	A	.	.	MAF_USDA=4.918
NC_035095.1	11197180	.	C	T	.	.	MAF_INRAE=19.62;MAF_USDA=12.5
NC_035095.1	11197199	.	G	A	.	.	MAF_USDA=8.197
NC_035095.1	11197215	.	C	T	.	.	MAF_USDA=2.459
NC_035095.1	11197306	.	G	A	.	.	MAF_INRAE=5.0
NC_035095.1	11197344	.	C	T	.	.	MAF_INRAE=6.667;MAF_USDA=2.459
NC_035095.1	11197369	.	C	G	.	.	MAF_USDA=6.557
NC_035095.1	11197485	.	T	C	.	.	MAF_INRAE=10.526;MAF_USDA=2.459
NC_035095.1	11197495	.	C	T	.	.	MAF_INRAE=6.667;MAF_USDA=6.557
NC_035095.1	11197500	.	G	T	.	.	MAF_INRAE=5.263;MAF_USDA=4.118
NC_035095.1	11197526	.	C	T	.	.	MAF_INRAE=1.667;MAF_USDA=7.377
NC_035095.1	11197527	.	G	A	.	.	MAF_INRAE=10.127;MAF_USDA=5.738
NC_035095.1	11197580	.	A	T	.	.	MAF_INRAE=7.595;MAF_USDA=5.882
NC_035095.1	11197584	.	T	C	.	.	MAF_INRAE=10.759;MAF_USDA=5.738
NC_035095.1	11197593	.	G	A	.	.	MAF_USDA=2.459
NC_035095.1	11197597	.	A	G	.	.	MAF_USDA=1.639
NC_035095.1	11197620	.	A	G	.	.	MAF_USDA=3.279
NC_035095.1	11197710	.	T	G	.	.	MAF_INRAE=34.81;MAF_USDA=17.647
NC_035095.1	11197722	.	C	A	.	.	MAF_INRAE=7.595;MAF_USDA=5.882
NC_035095.1	11197750	.	C	T	.	.	MAF_USDA=3.279
NC_035095.1	11197857	.	C	G	.	.	MAF_INRAE=10.526;MAF_USDA=5.738
NC_035095.1	11197896	.	T	G	.	.	MAF_INRAE=1.667
NC_035095.1	11197960	.	C	A	.	.	MAF_INRAE=8.861;MAF_USDA=16.471
NC_035095.1	11197970	.	C	T	.	.	MAF_USDA=17.059
NC_035095.1	11197982	.	C	T	.	.	MAF_INRAE=12.5
NC_035095.1	11197986	.	A	T	.	.	MAF_USDA=10.417
NC_035095.1	11198043	.	G	A	.	.	MAF_INRAE=12.5;MAF_USDA=5.738
NC_035095.1	11198092	.	C	A	.	.	MAF_INRAE=18.987;MAF_USDA=20.588
NC_035095.1	11198234	.	T	C	.	.	MAF_INRAE=10.759;MAF_USDA=5.738
NC_035095.1	11198253	.	C	T	.	.	MAF_INRAE=12.5;MAF_USDA=5.738
NC_035095.1	11198265	.	G	A	.	.	MAF_INRAE=5.0;MAF_USDA=6.557
NC_035095.1	11198276	.	T	G	.	.	MAF_INRAE=10.759
NC_035095.1	11198313	.	T	G	.	.	MAF_USDA=2.459
NC_035095.1	11198350	.	A	T	.	.	MAF_INRAE=8.228;MAF_USDA=20.0
NC_035095.1	11198454	.	G	A	.	.	MAF_INRAE=10.759;MAF_USDA=9.016
NC_035095.1	11198477	.	G	A	.	.	MAF_USDA=7.377
NC_035095.1	11198478	.	C	G	.	.	MAF_USDA=7.377
NC_035095.1	11198496	.	G	T	.	.	MAF_USDA=2.459
NC_035095.1	11198509	.	A	C	.	.	MAF_INRAE=46.835;MAF_USDA=27.647
NC_035095.1	11198511	.	C	T	.	.	MAF_INRAE=46.667;MAF_USDA=25.882
NC_035095.1	11198529	.	G	A	.	.	MAF_INRAE=1.667
NC_035095.1	11198533	.	A	T	.	.	MAF_USDA=1.639
NC_035095.1	11198546	.	G	A	.	.	MAF_INRAE=7.595;MAF_USDA=5.294
NC_035095.1	11198575	.	T	G	.	.	MAF_INRAE=48.101;MAF_USDA=31.176
NC_035095.1	11198583	.	T	A	.	.	MAF_USDA=1.639
NC_035095.1	11198613	.	T	G	.	.	MAF_INRAE=48.101;MAF_USDA=31.765
NC_035095.1	11198675	.	C	A	.	.	MAF_USDA=1.639
NC_035095.1	11198676	.	A	C	.	.	MAF_USDA=1.639
NC_035095.1	11198677	.	T	A	.	.	MAF_USDA=1.639
NC_035095.1	11198745	.	T	C	.	.	MAF_USDA=4.918
NC_035095.1	11198748	.	T	A	.	.	MAF_USDA=1.639
NC_035095.1	11198929	.	C	T	.	.	MAF_INRAE=10.526;MAF_USDA=2.459
NC_035095.1	11198962	.	G	T	.	.	MAF_USDA=8.197
NC_035095.1	11198987	.	G	A	.	.	MAF_INRAE=12.5;MAF_USDA=6.557
NC_035095.1	11199007	.	C	A	.	.	MAF_USDA=1.639
NC_035095.1	11199024	.	T	A	.	.	MAF_USDA=2.459
NC_035095.1	11199035	.	C	T	.	.	MAF_USDA=4.918
NC_035095.1	11199045	.	C	T	.	.	MAF_INRAE=30.38;MAF_USDA=15.882
NC_035095.1	11199063	.	G	C	.	.	MAF_INRAE=29.747;MAF_USDA=17.857
NC_035095.1	11199226	.	G	A	.	.	MAF_INRAE=7.595;MAF_USDA=11.765
NC_035095.1	11199230	.	G	A	.	.	MAF_INRAE=1.667;MAF_USDA=11.765
NC_035095.1	11199352	.	A	C	.	.	MAF_INRAE=45.57;MAF_USDA=25.294
NC_035095.1	11199499	.	T	C	.	.	MAF_INRAE=7.595;MAF_USDA=2.459
NC_035095.1	11199544	.	T	C	.	.	MAF_INRAE=5.0
NC_035095.1	11199569	.	G	A	.	.	MAF_INRAE=29.114;MAF_USDA=7.647
NC_035095.1	11199658	.	C	A	.	.	MAF_INRAE=5.263;MAF_USDA=7.377
NC_035095.1	11199697	.	C	T	.	.	MAF_INRAE=15.789
NC_035095.1	11199721	.	G	T	.	.	MAF_INRAE=1.667;MAF_USDA=1.639
NC_035095.1	11199747	.	C	T	.	.	MAF_INRAE=38.608;MAF_USDA=23.529
NC_035095.1	11199875	.	G	A	.	.	MAF_INRAE=10.526;MAF_USDA=2.459
NC_035095.1	11199911	.	T	C	.	.	MAF_INRAE=20.833;MAF_USDA=8.197
NC_035095.1	11199940	.	G	T	.	.	MAF_INRAE=7.595;MAF_USDA=4.918
NC_035095.1	11199960	.	G	A	.	.	MAF_USDA=5.738
NC_035095.1	11200001	.	C	T	.	.	MAF_INRAE=6.329;MAF_USDA=12.5
NC_035095.1	11200006	.	G	A	.	.	MAF_INRAE=34.177;MAF_USDA=30.0
NC_035095.1	11200031	.	T	C	.	.	MAF_INRAE=16.456;MAF_USDA=32.941
NC_035095.1	11200051	.	G	C	.	.	MAF_INRAE=7.595;MAF_USDA=2.459
NC_035095.1	11200146	.	C	A	.	.	MAF_INRAE=5.063
NC_035095.1	11200147	.	A	G	.	.	MAF_INRAE=1.667;MAF_USDA=2.459
NC_035095.1	11200173	.	C	A	.	.	MAF_USDA=3.279
NC_035095.1	11200182	.	T	C	.	.	MAF_INRAE=26.316;MAF_USDA=2.459
NC_035095.1	11200206	.	A	G	.	.	MAF_INRAE=26.316;MAF_USDA=2.459
NC_035095.1	11200264	.	G	A	.	.	MAF_INRAE=10.526
NC_035095.1	11200280	.	A	G	.	.	MAF_INRAE=18.354;MAF_USDA=12.5
NC_035095.1	11201313	.	C	A	.	.	MAF_USDA=25.41
NC_035095.1	11201341	.	A	C	.	.	MAF_USDA=12.5
NC_035095.1	11201394	.	A	C	.	.	MAF_INRAE=19.167;MAF_USDA=12.5
NC_035095.1	11201453	.	T	C	.	.	MAF_USDA=3.279
NC_035095.1	11201466	.	C	T	.	.	MAF_USDA=29.167
NC_035095.1	11201506	.	G	A	.	.	MAF_INRAE=13.333;MAF_USDA=4.918
NC_035095.1	11201602	.	A	T	.	.	MAF_INRAE=19.167;MAF_USDA=12.5
NC_035095.1	11201608	.	C	T	.	.	MAF_INRAE=5.0;MAF_USDA=1.639
NC_035095.1	11201612	.	T	C	.	.	MAF_INRAE=40.833;MAF_USDA=29.412
NC_035095.1	11201671	.	G	A	.	.	MAF_USDA=12.5
NC_035095.1	11201733	.	G	C	.	.	MAF_INRAE=8.333;MAF_USDA=2.459
NC_035095.1	11201749	.	G	T	.	.	MAF_USDA=4.918
NC_035095.1	11201796	.	A	T	.	.	MAF_INRAE=15.833;MAF_USDA=25.882
NC_035095.1	11201873	.	C	A	.	.	MAF_USDA=3.279
NC_035095.1	11201900	.	T	A	.	.	MAF_INRAE=15.833;MAF_USDA=8.333
NC_035095.1	11201902	.	G	T	.	.	MAF_INRAE=15.833
NC_035095.1	11201907	.	A	G	.	.	MAF_INRAE=15.833;MAF_USDA=8.333
NC_035095.1	11201934	.	C	A	.	.	MAF_USDA=1.639
NC_035095.1	11201951	.	C	T	.	.	MAF_INRAE=5.0;MAF_USDA=1.639
NC_035095.1	11202031	.	T	C	.	.	MAF_USDA=1.639
NC_035095.1	11202118	.	T	C	.	.	MAF_USDA=18.75
NC_035095.1	11202195	.	G	T	.	.	MAF_USDA=2.5
NC_035095.1	11202276	.	T	G	.	.	MAF_INRAE=17.5;MAF_USDA=14.583
NC_035095.1	11202285	.	T	A	.	.	MAF_INRAE=35.0;MAF_USDA=28.824
NC_035095.1	11202322	.	T	A	.	.	MAF_INRAE=13.333;MAF_USDA=9.836
NC_035095.1	11202345	.	G	A	.	.	MAF_INRAE=19.167;MAF_USDA=12.5
NC_035095.1	11202356	.	T	C	.	.	MAF_USDA=3.279
NC_035095.1	11202381	.	G	A	.	.	MAF_INRAE=1.667
NC_035095.1	11202385	.	G	A	.	.	MAF_INRAE=16.667;MAF_USDA=12.5
NC_035095.1	11202445	.	A	T	.	.	MAF_USDA=2.459
NC_035095.1	11202450	.	C	A	.	.	MAF_INRAE=15.0;MAF_USDA=14.583
NC_035095.1	11202506	.	A	G	.	.	MAF_INRAE=14.167;MAF_USDA=4.706
NC_035095.1	11202507	.	C	A	.	.	MAF_USDA=4.098
NC_035095.1	11202586	.	T	A	.	.	MAF_INRAE=16.667;MAF_USDA=12.5
NC_035095.1	11202635	.	A	T	.	.	MAF_INRAE=14.167;MAF_USDA=5.738
NC_035095.1	11202747	.	T	C	.	.	MAF_INRAE=35.833;MAF_USDA=29.412
NC_035095.1	11202752	.	A	G	.	.	MAF_INRAE=13.333
NC_035095.1	11202757	.	G	A	.	.	MAF_INRAE=13.333;MAF_USDA=6.25
NC_035095.1	11202769	.	A	T	.	.	MAF_INRAE=13.333;MAF_USDA=10.417
NC_035095.1	11202856	.	C	T	.	.	MAF_INRAE=16.667;MAF_USDA=12.5
NC_035095.1	11202872	.	A	G	.	.	MAF_INRAE=39.167;MAF_USDA=30.0
NC_035095.1	11202896	.	A	T	.	.	MAF_INRAE=38.333;MAF_USDA=41.176
NC_035095.1	11202967	.	C	T	.	.	MAF_INRAE=49.167;MAF_USDA=31.176
NC_035095.1	11202982	.	T	G	.	.	MAF_INRAE=10.0
NC_035095.1	11202998	.	A	T	.	.	MAF_INRAE=26.667;MAF_USDA=28.824
NC_035095.1	11203084	.	C	T	.	.	MAF_USDA=12.353
NC_035095.1	11203088	.	C	T	.	.	MAF_INRAE=16.667;MAF_USDA=25.882
NC_035095.1	11203094	.	G	A	.	.	MAF_INRAE=5.0;MAF_USDA=1.639
NC_035095.1	11203103	.	G	T	.	.	MAF_INRAE=5.0
NC_035095.1	11203139	.	G	A	.	.	MAF_USDA=4.098
NC_035095.1	11203153	.	G	T	.	.	MAF_USDA=2.459
NC_035095.1	11203181	.	A	G	.	.	MAF_INRAE=15.0
NC_035095.1	11203198	.	C	A	.	.	MAF_INRAE=15.0;MAF_USDA=10.417
NC_035095.1	11203209	.	T	C	.	.	MAF_INRAE=15.0
NC_035095.1	11203235	.	G	A	.	.	MAF_INRAE=14.167;MAF_USDA=12.5
NC_035095.1	11203269	.	A	C	.	.	MAF_INRAE=12.5
NC_035095.1	11203372	.	G	T	.	.	MAF_USDA=8.333
NC_035095.1	11203400	.	T	G	.	.	MAF_USDA=2.5
NC_035095.1	11203402	.	T	C	.	.	MAF_USDA=2.5
NC_035095.1	11203407	.	A	T	.	.	MAF_INRAE=14.167;MAF_USDA=12.5
NC_035095.1	11203470	.	T	C	.	.	MAF_INRAE=18.333;MAF_USDA=10.417
NC_035095.1	11203480	.	G	A	.	.	MAF_INRAE=1.667;MAF_USDA=5.738
NC_035095.1	11203560	.	C	A	.	.	MAF_INRAE=4.167
NC_035095.1	11203581	.	T	G	.	.	MAF_INRAE=16.667;MAF_USDA=12.5
NC_035095.1	11203643	.	A	G	.	.	MAF_INRAE=17.5;MAF_USDA=12.5
NC_035095.1	11203659	.	A	T	.	.	MAF_INRAE=17.5;MAF_USDA=12.5
NC_035095.1	11203666	.	T	A	.	.	MAF_INRAE=5.0
NC_035095.1	11203684	.	A	C	.	.	MAF_USDA=2.459
NC_035095.1	11203742	.	C	G	.	.	MAF_USDA=4.098
NC_035095.1	11203802	.	G	A	.	.	MAF_USDA=4.118
NC_035095.1	11203819	.	C	T	.	.	MAF_INRAE=18.333;MAF_USDA=4.706
NC_035095.1	11203848	.	G	A	.	.	MAF_USDA=3.279
NC_035095.1	11203863	.	T	C	.	.	MAF_INRAE=35.833;MAF_USDA=28.235
NC_035095.1	11203910	.	C	G	.	.	MAF_INRAE=15.833;MAF_USDA=10.417
NC_035095.1	11203916	.	A	G	.	.	MAF_USDA=1.639
NC_035095.1	11203922	.	G	T	.	.	MAF_INRAE=4.167
NC_035095.1	11203953	.	A	G	.	.	MAF_INRAE=17.5;MAF_USDA=10.417
NC_035095.1	11203994	.	A	G	.	.	MAF_INRAE=15.0;MAF_USDA=10.417
NC_035095.1	11203995	.	A	G	.	.	MAF_INRAE=15.0;MAF_USDA=12.5
NC_035095.1	11204005	.	T	G	.	.	MAF_INRAE=15.0;MAF_USDA=12.5
NC_035095.1	11204017	.	G	A	.	.	MAF_INRAE=7.5;MAF_USDA=9.412
NC_035095.1	11204059	.	A	T	.	.	MAF_USDA=1.639
NC_035095.1	11204073	.	T	G	.	.	MAF_INRAE=17.5;MAF_USDA=10.417
NC_035095.1	11204131	.	C	T	.	.	MAF_INRAE=16.667;MAF_USDA=25.882
NC_035095.1	11204133	.	A	G	.	.	MAF_INRAE=19.167;MAF_USDA=12.5
NC_035095.1	11204148	.	C	T	.	.	MAF_INRAE=19.167;MAF_USDA=12.5
NC_035095.1	11204184	.	A	G	.	.	MAF_INRAE=19.167;MAF_USDA=10.417
NC_035095.1	11204214	.	A	T	.	.	MAF_INRAE=15.833;MAF_USDA=10.417
NC_035095.1	11204267	.	A	T	.	.	MAF_USDA=1.176
NC_035095.1	11204313	.	T	A	.	.	MAF_INRAE=17.5;MAF_USDA=12.5
NC_035095.1	11204321	.	A	T	.	.	MAF_INRAE=18.333;MAF_USDA=12.5
NC_035095.1	11204323	.	T	C	.	.	MAF_INRAE=22.5
NC_035095.1	11204327	.	G	C	.	.	MAF_INRAE=18.333;MAF_USDA=12.5
NC_035095.1	11204357	.	G	T	.	.	MAF_INRAE=18.333;MAF_USDA=12.5
NC_035095.1	11204365	.	T	C	.	.	MAF_INRAE=16.667;MAF_USDA=24.706
NC_035095.1	11204420	.	G	T	.	.	MAF_INRAE=5.0
NC_035095.1	11204433	.	G	T	.	.	MAF_INRAE=19.167;MAF_USDA=14.583
NC_035095.1	11204504	.	C	G	.	.	MAF_INRAE=19.167;MAF_USDA=12.5
NC_035095.1	11204534	.	A	G	.	.	MAF_INRAE=16.667;MAF_USDA=10.588
NC_035095.1	11204567	.	C	G	.	.	MAF_INRAE=19.167;MAF_USDA=12.5
NC_035095.1	11204596	.	C	A	.	.	MAF_INRAE=18.333;MAF_USDA=12.5
NC_035095.1	11204599	.	C	T	.	.	MAF_INRAE=18.333;MAF_USDA=12.5
NC_035095.1	11204611	.	A	C	.	.	MAF_INRAE=11.667;MAF_USDA=3.279
NC_035095.1	11204633	.	G	A	.	.	MAF_INRAE=20.0;MAF_USDA=12.5
NC_035095.1	11204767	.	G	T	.	.	MAF_INRAE=19.167;MAF_USDA=12.5
NC_035095.1	11204791	.	C	G	.	.	MAF_INRAE=19.62;MAF_USDA=12.5
NC_035095.1	11204796	.	A	T	.	.	MAF_INRAE=19.167;MAF_USDA=12.5
NC_035095.1	11204847	.	A	C	.	.	MAF_INRAE=20.0;MAF_USDA=12.5
NC_035095.1	11204857	.	C	A	.	.	MAF_USDA=4.918
NC_035095.1	11204862	.	C	A	.	.	MAF_INRAE=20.0;MAF_USDA=12.5
NC_035095.1	11204901	.	G	C	.	.	MAF_USDA=1.639
NC_035095.1	11204971	.	A	C	.	.	MAF_INRAE=27.215;MAF_USDA=14.583
NC_035095.1	11205001	.	T	C	.	.	MAF_INRAE=20.833
NC_035095.1	11205015	.	G	C	.	.	MAF_INRAE=27.215;MAF_USDA=5.882
NC_035095.1	11205060	.	T	G	.	.	MAF_USDA=7.377
NC_035095.1	11205066	.	G	A	.	.	MAF_USDA=7.377
NC_035095.1	11205081	.	A	T	.	.	MAF_INRAE=14.557;MAF_USDA=17.059
NC_035095.1	11205082	.	G	A	.	.	MAF_INRAE=5.263;MAF_USDA=11.475
NC_035095.1	11205112	.	A	G	.	.	MAF_INRAE=5.0
NC_035095.1	11205160	.	G	T	.	.	MAF_INRAE=10.0;MAF_USDA=4.098
NC_035095.1	11205165	.	T	G	.	.	MAF_INRAE=27.215;MAF_USDA=5.294
NC_035095.1	11205203	.	G	T	.	.	MAF_INRAE=5.0
NC_035095.1	11205231	.	A	T	.	.	MAF_INRAE=5.0;MAF_USDA=1.639
NC_035095.1	11205253	.	A	T	.	.	MAF_USDA=10.417
NC_035095.1	11205254	.	G	T	.	.	MAF_USDA=10.417
NC_035095.1	11205271	.	G	A	.	.	MAF_INRAE=5.263;MAF_USDA=11.765
NC_035095.1	11205320	.	G	A	.	.	MAF_USDA=8.197
NC_035095.1	11205351	.	C	T	.	.	MAF_INRAE=7.595;MAF_USDA=2.459
NC_035095.1	11205403	.	G	C	.	.	MAF_INRAE=5.0;MAF_USDA=1.639
NC_035095.1	11205404	.	A	C	.	.	MAF_INRAE=5.0;MAF_USDA=1.639
NC_035095.1	11205447	.	T	C	.	.	MAF_USDA=3.279
NC_035095.1	11205461	.	C	A	.	.	MAF_INRAE=5.0
NC_035095.1	11205531	.	T	G	.	.	MAF_USDA=4.918
NC_035095.1	11205532	.	A	G	.	.	MAF_INRAE=5.263;MAF_USDA=29.167
NC_035095.1	11205636	.	G	A	.	.	MAF_INRAE=5.263;MAF_USDA=1.639
NC_035095.1	11205760	.	T	A	.	.	MAF_INRAE=18.987;MAF_USDA=12.5
NC_035095.1	11205768	.	G	A	.	.	MAF_USDA=4.098
NC_035095.1	11205769	.	G	C	.	.	MAF_INRAE=5.063
NC_035095.1	11205785	.	A	C	.	.	MAF_INRAE=16.456;MAF_USDA=25.294
NC_035095.1	11205811	.	T	C	.	.	MAF_INRAE=8.861;MAF_USDA=13.529
NC_035095.1	11205815	.	A	T	.	.	MAF_INRAE=46.835;MAF_USDA=40.0
NC_035095.1	11205831	.	G	T	.	.	MAF_INRAE=16.456;MAF_USDA=30.0
NC_035095.1	11205853	.	A	T	.	.	MAF_INRAE=19.62;MAF_USDA=6.471
NC_035095.1	11205887	.	G	A	.	.	MAF_INRAE=11.392;MAF_USDA=13.934
NC_035095.1	11205932	.	A	T	.	.	MAF_INRAE=5.0
NC_035095.1	11205939	.	G	A	.	.	MAF_USDA=4.098
NC_035095.1	11206119	.	T	C	.	.	MAF_USDA=4.098
NC_035095.1	11206204	.	T	C	.	.	MAF_USDA=1.639
NC_035095.1	11206210	.	C	A	.	.	MAF_INRAE=7.595
NC_035095.1	11206232	.	C	A	.	.	MAF_USDA=5.738
NC_035095.1	11206329	.	G	A	.	.	MAF_USDA=4.918
NC_035095.1	11206382	.	T	G	.	.	MAF_INRAE=12.5;MAF_USDA=5.738
NC_035095.1	11206398	.	C	A	.	.	MAF_INRAE=7.595;MAF_USDA=3.279
NC_035095.1	11206412	.	A	T	.	.	MAF_USDA=4.098
NC_035095.1	11206419	.	T	C	.	.	MAF_INRAE=48.101;MAF_USDA=38.824
NC_035095.1	11206453	.	C	A	.	.	MAF_INRAE=36.709;MAF_USDA=28.235
NC_035095.1	11206505	.	T	G	.	.	MAF_INRAE=7.595;MAF_USDA=2.459
NC_035095.1	11206551	.	T	A	.	.	MAF_INRAE=8.333;MAF_USDA=2.459
NC_035095.1	11206596	.	T	C	.	.	MAF_INRAE=17.5;MAF_USDA=15.574
NC_035095.1	11206597	.	A	C	.	.	MAF_USDA=1.639
NC_035095.1	11206627	.	T	G	.	.	MAF_INRAE=5.063
NC_035095.1	11206649	.	T	C	.	.	MAF_INRAE=8.333;MAF_USDA=2.459
NC_035095.1	11206677	.	C	T	.	.	MAF_USDA=10.656
NC_035095.1	11206699	.	G	C	.	.	MAF_INRAE=7.595;MAF_USDA=2.459
NC_035095.1	11206742	.	A	G	.	.	MAF_USDA=13.934
NC_035095.1	11206746	.	T	C	.	.	MAF_INRAE=1.667;MAF_USDA=4.118
NC_035095.1	11206754	.	G	A	.	.	MAF_USDA=9.016
NC_035095.1	11206797	.	T	G	.	.	MAF_INRAE=46.835;MAF_USDA=39.412
NC_035095.1	11206837	.	T	C	.	.	MAF_USDA=18.033
NC_035095.1	11206855	.	G	A	.	.	MAF_USDA=3.279
NC_035095.1	11206870	.	T	C	.	.	MAF_USDA=3.279
NC_035095.1	11206884	.	C	T	.	.	MAF_USDA=3.279
NC_035095.1	11206897	.	G	T	.	.	MAF_USDA=1.639
NC_035095.1	11206904	.	G	T	.	.	MAF_USDA=5.738
NC_035095.1	11206959	.	C	T	.	.	MAF_USDA=1.639
NC_035095.1	11206961	.	T	C	.	.	MAF_INRAE=17.722;MAF_USDA=10.417
NC_035095.1	11207002	.	C	T	.	.	MAF_INRAE=15.823;MAF_USDA=22.941
NC_035095.1	11207005	.	G	A	.	.	MAF_INRAE=15.833;MAF_USDA=24.118
NC_035095.1	11207017	.	C	T	.	.	MAF_INRAE=16.456;MAF_USDA=22.941
NC_035095.1	11207035	.	A	G	.	.	MAF_USDA=3.279
NC_035095.1	11207041	.	C	T	.	.	MAF_USDA=4.098
NC_035095.1	11207042	.	A	C	.	.	MAF_INRAE=7.5;MAF_USDA=2.459
NC_035095.1	11207071	.	T	C	.	.	MAF_INRAE=42.405;MAF_USDA=39.412
NC_035095.1	11207108	.	G	T	.	.	MAF_INRAE=14.167;MAF_USDA=5.833
NC_035095.1	11207117	.	G	A	.	.	MAF_USDA=5.0
NC_035095.1	11207129	.	T	C	.	.	MAF_INRAE=41.139;MAF_USDA=39.286
NC_035095.1	11207190	.	C	G	.	.	MAF_INRAE=1.667;MAF_USDA=6.557
NC_035095.1	11207349	.	C	T	.	.	MAF_INRAE=19.62;MAF_USDA=12.5
NC_035095.1	11207350	.	A	G	.	.	MAF_INRAE=35.833;MAF_USDA=33.529
NC_035095.1	11207412	.	G	T	.	.	MAF_INRAE=35.443;MAF_USDA=31.765
NC_035095.1	11207432	.	C	G	.	.	MAF_USDA=4.918
NC_035095.1	11207468	.	A	G	.	.	MAF_INRAE=10.759;MAF_USDA=5.738
NC_035095.1	11207545	.	G	T	.	.	MAF_USDA=1.639
NC_035095.1	11207579	.	C	A	.	.	MAF_INRAE=35.443;MAF_USDA=28.235
NC_035095.1	11207830	.	G	A	.	.	MAF_INRAE=1.667;MAF_USDA=6.557
NC_035095.1	11207852	.	C	T	.	.	MAF_USDA=2.459
NC_035095.1	11207853	.	G	A	.	.	MAF_INRAE=10.0
NC_035095.1	11207864	.	G	A	.	.	MAF_USDA=1.639
NC_035095.1	11207891	.	C	G	.	.	MAF_INRAE=5.263
NC_035095.1	11208047	.	A	C	.	.	MAF_INRAE=1.667
NC_035095.1	11208083	.	T	C	.	.	MAF_INRAE=15.0;MAF_USDA=10.588
NC_035095.1	11208162	.	T	C	.	.	MAF_USDA=4.118
NC_035095.1	11208163	.	G	A	.	.	MAF_INRAE=5.0;MAF_USDA=12.295
NC_035095.1	11208215	.	A	T	.	.	MAF_USDA=1.639
NC_035095.1	11208252	.	A	G	.	.	MAF_USDA=40.0
NC_035095.1	11208357	.	C	T	.	.	MAF_USDA=33.333
NC_035095.1	11209496	.	T	C	.	.	MAF_INRAE=5.263;MAF_USDA=29.167
NC_035095.1	11209663	.	C	G	.	.	MAF_USDA=6.25
NC_035095.1	11209685	.	T	A	.	.	MAF_USDA=39.583
NC_035095.1	11209691	.	G	C	.	.	MAF_USDA=25.0
NC_035095.1	11209757	.	G	A	.	.	MAF_INRAE=2.5
NC_035095.1	11209810	.	G	C	.	.	MAF_INRAE=13.333
NC_035095.1	11209823	.	A	G	.	.	MAF_USDA=4.918
NC_035095.1	11209832	.	A	T	.	.	MAF_INRAE=5.833
NC_035095.1	11209833	.	C	T	.	.	MAF_INRAE=3.333;MAF_USDA=2.459
NC_035095.1	11209834	.	A	G	.	.	MAF_USDA=2.459
NC_035095.1	11209836	.	A	C	.	.	MAF_INRAE=19.62;MAF_USDA=12.5
NC_035095.1	11209838	.	T	G	.	.	MAF_INRAE=3.333
NC_035095.1	11209839	.	T	A	.	.	MAF_INRAE=1.667
NC_035095.1	11209840	.	C	G	.	.	MAF_INRAE=1.667
NC_035095.1	11209844	.	A	T	.	.	MAF_INRAE=1.667
NC_035095.1	11209884	.	T	C	.	.	MAF_INRAE=39.241;MAF_USDA=44.118
NC_035095.1	11209917	.	T	G	.	.	MAF_INRAE=5.263;MAF_USDA=10.0
NC_035095.1	11209918	.	C	T	.	.	MAF_USDA=10.0
NC_035095.1	11210046	.	T	C	.	.	MAF_USDA=1.639
NC_035095.1	11210138	.	T	C	.	.	MAF_INRAE=20.886;MAF_USDA=10.0
NC_035095.1	11210185	.	G	T	.	.	MAF_INRAE=5.263;MAF_USDA=9.836
NC_035095.1	11210222	.	A	G	.	.	MAF_INRAE=5.263;MAF_USDA=9.836
NC_035095.1	11210393	.	T	G	.	.	MAF_USDA=1.639
NC_035095.1	11210451	.	C	A	.	.	MAF_USDA=2.459
NC_035095.1	11210493	.	G	A	.	.	MAF_INRAE=6.329;MAF_USDA=8.824
NC_035095.1	11210515	.	G	T	.	.	MAF_INRAE=11.667;MAF_USDA=5.738
NC_035095.1	11210562	.	T	A	.	.	MAF_INRAE=19.62;MAF_USDA=12.5
NC_035095.1	11210592	.	C	T	.	.	MAF_INRAE=19.62;MAF_USDA=12.5
NC_035095.1	11210597	.	G	A	.	.	MAF_USDA=1.639
NC_035095.1	11210639	.	A	C	.	.	MAF_USDA=3.279
NC_035095.1	11210691	.	G	C	.	.	MAF_INRAE=7.5;MAF_USDA=1.639
NC_035095.1	11210793	.	T	C	.	.	MAF_INRAE=18.987;MAF_USDA=12.5
NC_035095.1	11210830	.	A	C	.	.	MAF_INRAE=1.667
NC_035095.1	11210994	.	A	G	.	.	MAF_INRAE=25.949;MAF_USDA=12.353
NC_035095.1	11211040	.	A	C	.	.	MAF_INRAE=5.833
NC_035095.1	11211168	.	A	G	.	.	MAF_INRAE=5.263;MAF_USDA=22.951
NC_035095.1	11211316	.	T	C	.	.	MAF_USDA=22.941
NC_035095.1	11211352	.	A	C	.	.	MAF_USDA=13.043
NC_035095.1	11211365	.	T	G	.	.	MAF_USDA=5.357
NC_035095.1	11211367	.	GCAAA	GCAAC	.	.	MAF_USDA=33.333
NC_035095.1	11211392	.	G	A	.	.	MAF_USDA=3.333
NC_035095.1	11211393	.	C	A	.	.	MAF_USDA=2.5
NC_035095.1	11211399	.	T	C	.	.	MAF_USDA=4.167
NC_035095.1	11211409	.	T	C	.	.	MAF_USDA=4.167
NC_035095.1	11211410	.	G	A	.	.	MAF_USDA=5.0
NC_035095.1	11211486	.	C	A	.	.	MAF_USDA=8.696
NC_035095.1	11211491	.	C	A	.	.	MAF_USDA=3.333
NC_035095.1	11211499	.	T	G	.	.	MAF_USDA=25.0
NC_035095.1	11211529	.	A	G	.	.	MAF_USDA=8.642
NC_035095.1	11211536	.	A	G	.	.	MAF_USDA=4.237
NC_035095.1	11211550	.	G	A	.	.	MAF_USDA=19.136
NC_035095.1	11211562	.	C	T	.	.	MAF_USDA=5.085
NC_035095.1	11211563	.	A	G	.	.	MAF_USDA=25.309
NC_035095.1	11211572	.	C	T	.	.	MAF_USDA=5.932
NC_035095.1	11211577	.	G	A	.	.	MAF_USDA=13.095
NC_035095.1	11211584	.	T	G	.	.	MAF_USDA=4.098
NC_035095.1	11211591	.	A	G	.	.	MAF_USDA=4.762
NC_035095.1	11211612	.	T	G	.	.	MAF_USDA=4.098
NC_035095.1	11211618	.	G	T	.	.	MAF_USDA=3.279
NC_035095.1	11211632	.	A	G	.	.	MAF_USDA=8.696
NC_035095.1	11211655	.	A	C	.	.	MAF_USDA=13.095
NC_035095.1	11211695	.	T	C	.	.	MAF_USDA=3.333
NC_035095.1	11211701	.	T	G	.	.	MAF_USDA=14.167
NC_035095.1	11211726	.	T	C	.	.	MAF_USDA=2.5
NC_035095.1	11211736	.	C	T	.	.	MAF_USDA=4.167
NC_035095.1	11211737	.	A	G	.	.	MAF_USDA=4.167
NC_035095.1	11211742	.	G	C	.	.	MAF_INRAE=10.526;MAF_USDA=3.333
NC_035095.1	11211749	.	A	C	.	.	MAF_USDA=49.39
NC_035095.1	11211755	.	G	A	.	.	MAF_USDA=6.667
NC_035095.1	11211760	.	G	A	.	.	MAF_USDA=3.279
NC_035095.1	11211761	.	C	A	.	.	MAF_USDA=3.279
NC_035095.1	11211766	.	C	T	.	.	MAF_INRAE=21.053;MAF_USDA=10.417
NC_035095.1	11211782	.	G	T	.	.	MAF_USDA=2.5
NC_035095.1	11211789	.	G	T	.	.	MAF_USDA=28.333
NC_035095.1	11211796	.	A	G	.	.	MAF_USDA=5.0
NC_035095.1	11211808	.	C	T	.	.	MAF_USDA=3.333
NC_035095.1	11211809	.	G	A	.	.	MAF_USDA=3.333
NC_035095.1	11211858	.	T	G	.	.	MAF_USDA=2.5
NC_035095.1	11211860	.	G	A	.	.	MAF_USDA=13.333
NC_035095.1	11211879	.	T	G	.	.	MAF_USDA=15.294
NC_035095.1	11212592	.	G	A	.	.	MAF_USDA=45.833
NC_035095.1	11212604	.	T	G	.	.	MAF_INRAE=21.053;MAF_USDA=12.5
NC_035095.1	11212636	.	A	T	.	.	MAF_USDA=12.5
NC_035095.1	11212642	.	T	C	.	.	MAF_INRAE=21.053;MAF_USDA=12.5
NC_035095.1	11212687	.	G	A	.	.	MAF_INRAE=5.263
NC_035095.1	11212710	.	A	G	.	.	MAF_USDA=4.237
NC_035095.1	11212744	.	T	G	.	.	MAF_USDA=2.542
NC_035095.1	11212941	.	T	G	.	.	MAF_USDA=1.639
NC_035095.1	11212956	.	C	T	.	.	MAF_USDA=5.738
NC_035095.1	11213038	.	C	T	.	.	MAF_INRAE=28.333;MAF_USDA=15.882
NC_035095.1	11213111	.	T	G	.	.	MAF_INRAE=18.987;MAF_USDA=6.471
NC_035095.1	11213159	.	C	T	.	.	MAF_INRAE=5.263;MAF_USDA=15.882
NC_035095.1	11213530	.	C	T	.	.	MAF_INRAE=18.333
NC_035095.1	11213538	.	G	T	.	.	MAF_USDA=4.098
NC_035095.1	11213556	.	T	A	.	.	MAF_INRAE=18.987;MAF_USDA=12.5
NC_035095.1	11213568	.	A	C	.	.	MAF_USDA=4.098
NC_035095.1	11213790	.	T	C	.	.	MAF_USDA=4.098
NC_035095.1	11213827	.	G	C	.	.	MAF_USDA=1.639
NC_035095.1	11213832	.	T	A	.	.	MAF_INRAE=8.861;MAF_USDA=5.738
NC_035095.1	11213895	.	T	C	.	.	MAF_USDA=2.459
NC_035095.1	11213949	.	T	C	.	.	MAF_INRAE=19.62;MAF_USDA=12.5
NC_035095.1	11214166	.	G	A	.	.	MAF_INRAE=5.263;MAF_USDA=9.412
NC_035095.1	11214266	.	G	T	.	.	MAF_INRAE=18.987;MAF_USDA=12.5
NC_035095.1	11214267	.	A	T	.	.	MAF_INRAE=19.167;MAF_USDA=12.5
NC_035095.1	11214321	.	G	A	.	.	MAF_USDA=1.639
NC_035095.1	11214366	.	T	G	.	.	MAF_INRAE=8.861;MAF_USDA=6.557
NC_035095.1	11214439	.	T	G	.	.	MAF_USDA=4.098
NC_035095.1	11214513	.	G	T	.	.	MAF_USDA=1.639
NC_035095.1	11214525	.	T	G	.	.	MAF_INRAE=4.43
NC_035095.1	11214555	.	A	G	.	.	MAF_USDA=3.279
NC_035095.1	11214560	.	T	G	.	.	MAF_INRAE=2.532;MAF_USDA=18.824
NC_035095.1	11214584	.	T	G	.	.	MAF_INRAE=18.987;MAF_USDA=12.5
NC_035095.1	11214597	.	A	C	.	.	MAF_USDA=7.377
NC_035095.1	11214676	.	C	T	.	.	MAF_INRAE=14.557;MAF_USDA=14.706
NC_035095.1	11214685	.	G	T	.	.	MAF_INRAE=10.127;MAF_USDA=5.738
NC_035095.1	11214739	.	C	A	.	.	MAF_INRAE=5.263;MAF_USDA=9.836
NC_035095.1	11214740	.	A	C	.	.	MAF_USDA=3.279
NC_035095.1	11214785	.	G	A	.	.	MAF_INRAE=7.595;MAF_USDA=4.918
NC_035095.1	11214848	.	C	T	.	.	MAF_USDA=13.115
NC_035095.1	11214961	.	ATG	ATA	.	.	MAF_USDA=9.091
NC_035095.1	11214963	.	G	A	.	.	MAF_USDA=4.098
NC_035095.1	11215150	.	C	A	.	.	MAF_USDA=1.639
NC_035095.1	11215192	.	T	C	.	.	MAF_INRAE=3.333;MAF_USDA=4.918
NC_035095.1	11215261	.	A	G	.	.	MAF_USDA=2.459
NC_035095.1	11215268	.	T	C	.	.	MAF_INRAE=13.924;MAF_USDA=24.118
NC_035095.1	11215298	.	C	T	.	.	MAF_INRAE=19.62;MAF_USDA=12.5
NC_035095.1	11215305	.	T	C	.	.	MAF_USDA=2.5
NC_035095.1	11215375	.	G	T	.	.	MAF_INRAE=10.759;MAF_USDA=15.574
NC_035095.1	11215468	.	C	A	.	.	MAF_USDA=2.459
NC_035095.1	11215566	.	G	C	.	.	MAF_INRAE=4.167
NC_035095.1	11215584	.	T	A	.	.	MAF_INRAE=27.848;MAF_USDA=31.765
NC_035095.1	11215687	.	A	T	.	.	MAF_INRAE=38.608;MAF_USDA=41.765
NC_035095.1	11215702	.	T	C	.	.	MAF_INRAE=31.013;MAF_USDA=34.706
NC_035095.1	11215751	.	T	G	.	.	MAF_USDA=35.417
NC_035095.1	11215800	.	C	G	.	.	MAF_INRAE=28.481;MAF_USDA=27.059
NC_035095.1	11215891	.	G	T	.	.	MAF_INRAE=8.861;MAF_USDA=11.475
NC_035095.1	11215893	.	T	C	.	.	MAF_INRAE=6.329;MAF_USDA=5.294
NC_035095.1	11215915	.	T	A	.	.	MAF_INRAE=28.481;MAF_USDA=28.235
NC_035095.1	11215916	.	C	A	.	.	MAF_USDA=4.098
NC_035095.1	11215930	.	C	T	.	.	MAF_USDA=4.098
NC_035095.1	11215941	.	T	C	.	.	MAF_INRAE=28.481;MAF_USDA=30.0
NC_035095.1	11216095	.	T	C	.	.	MAF_USDA=1.639
NC_035095.1	11216125	.	G	T	.	.	MAF_INRAE=8.333
NC_035095.1	11216134	.	C	T	.	.	MAF_INRAE=2.532;MAF_USDA=23.529
NC_035095.1	11216146	.	C	T	.	.	MAF_INRAE=29.167;MAF_USDA=14.706
NC_035095.1	11216151	.	T	A	.	.	MAF_INRAE=10.127;MAF_USDA=15.294
NC_035095.1	11216206	.	A	G	.	.	MAF_INRAE=5.0
NC_035095.1	11216239	.	T	C	.	.	MAF_USDA=4.098
NC_035095.1	11216300	.	G	A	.	.	MAF_USDA=1.639
NC_035095.1	11216349	.	G	A	.	.	MAF_INRAE=40.506;MAF_USDA=32.143
NC_035095.1	11216495	.	G	A	.	.	MAF_INRAE=20.253;MAF_USDA=12.295
NC_035095.1	11216525	.	C	T	.	.	MAF_USDA=1.639
NC_035095.1	11216526	.	G	T	.	.	MAF_USDA=27.647
NC_035095.1	11216625	.	A	G	.	.	MAF_INRAE=29.747;MAF_USDA=14.706
NC_035095.1	11216713	.	G	A	.	.	MAF_USDA=3.279
NC_035095.1	11216779	.	G	A	.	.	MAF_USDA=11.017
NC_035095.1	11216793	.	A	G	.	.	MAF_USDA=33.051
NC_035095.1	11216845	.	A	T	.	.	MAF_USDA=1.639
NC_035095.1	11216920	.	C	T	.	.	MAF_USDA=33.333
NC_035095.1	11216990	.	T	A	.	.	MAF_USDA=10.417
NC_035095.1	11216991	.	T	A	.	.	MAF_USDA=10.417
NC_035095.1	11217005	.	A	T	.	.	MAF_USDA=14.583
NC_035095.1	11217603	.	G	A	.	.	MAF_USDA=14.583
NC_035095.1	11217712	.	A	C	.	.	MAF_USDA=33.333
NC_035095.1	11217732	.	C	A	.	.	MAF_INRAE=10.526;MAF_USDA=4.167
NC_035095.1	11217870	.	G	A	.	.	MAF_USDA=13.529
NC_035095.1	11218638	.	A	C	.	.	MAF_USDA=4.098
NC_035095.1	11218700	.	G	T	.	.	MAF_INRAE=13.924;MAF_USDA=20.833
NC_035095.1	11218702	.	G	A	.	.	MAF_INRAE=15.0;MAF_USDA=20.833
NC_035095.1	11218711	.	G	A	.	.	MAF_INRAE=10.526;MAF_USDA=1.639
NC_035095.1	11218713	.	G	A	.	.	MAF_USDA=1.639
NC_035095.1	11218718	.	G	A	.	.	MAF_INRAE=29.747;MAF_USDA=15.882
NC_035095.1	11218808	.	G	A	.	.	MAF_INRAE=10.526;MAF_USDA=2.459
NC_035095.1	11218810	.	G	A	.	.	MAF_INRAE=2.5;MAF_USDA=4.098
NC_035095.1	11218813	.	A	G	.	.	MAF_INRAE=2.5;MAF_USDA=4.098
NC_035095.1	11218818	.	G	T	.	.	MAF_INRAE=2.5;MAF_USDA=4.706
NC_035095.1	11218820	.	T	A	.	.	MAF_USDA=3.279
NC_035095.1	11218856	.	G	A	.	.	MAF_INRAE=5.263;MAF_USDA=5.882
NC_035095.1	11218858	.	T	G	.	.	MAF_USDA=4.918
NC_035095.1	11218883	.	A	T	.	.	MAF_USDA=2.459
NC_035095.1	11218897	.	G	A	.	.	MAF_INRAE=5.263;MAF_USDA=5.294
NC_035095.1	11218907	.	T	G	.	.	MAF_INRAE=15.823;MAF_USDA=5.294
NC_035095.1	11218918	.	T	C	.	.	MAF_USDA=5.738
NC_035095.1	11218925	.	C	G	.	.	MAF_INRAE=43.671;MAF_USDA=42.353
NC_035095.1	11218940	.	T	C	.	.	MAF_INRAE=7.595;MAF_USDA=9.412
NC_035095.1	11218957	.	C	A	.	.	MAF_USDA=3.529
NC_035095.1	11218993	.	C	T	.	.	MAF_INRAE=12.5;MAF_USDA=3.279
NC_035095.1	11219042	.	G	A	.	.	MAF_INRAE=31.013;MAF_USDA=38.69
NC_035095.1	11219157	.	T	G	.	.	MAF_INRAE=5.263;MAF_USDA=2.459
NC_035095.1	11219456	.	G	T	.	.	MAF_USDA=2.459
NC_035095.1	11219496	.	G	C	.	.	MAF_INRAE=5.263;MAF_USDA=22.353
NC_035095.1	11219568	.	T	G	.	.	MAF_USDA=4.098
NC_035095.1	11219570	.	C	G	.	.	MAF_USDA=1.639
NC_035095.1	11219574	.	G	A	.	.	MAF_USDA=41.176
NC_035095.1	11219583	.	G	A	.	.	MAF_INRAE=5.263
NC_035095.1	11219692	.	T	C	.	.	MAF_INRAE=15.0;MAF_USDA=8.333
NC_035095.1	11219693	.	A	C	.	.	MAF_INRAE=15.0
NC_035095.1	11219694	.	A	G	.	.	MAF_INRAE=15.0
NC_035095.1	11219708	.	A	G	.	.	MAF_INRAE=13.333;MAF_USDA=10.417
NC_035095.1	11219727	.	T	G	.	.	MAF_USDA=41.765
NC_035095.1	11219748	.	C	A	.	.	MAF_USDA=39.412
NC_035095.1	11219967	.	G	T	.	.	MAF_INRAE=2.632
NC_035095.1	11221348	.	G	A	.	.	MAF_INRAE=3.333
NC_035095.1	11221529	.	G	C	.	.	MAF_INRAE=10.833
NC_035095.1	11221534	.	G	A	.	.	MAF_INRAE=10.833
NC_035095.1	11221545	.	G	C	.	.	MAF_INRAE=10.0
NC_035095.1	11221553	.	A	C	.	.	MAF_INRAE=28.481;MAF_USDA=40.476
NC_035095.1	11221559	.	G	C	.	.	MAF_USDA=2.5
NC_035095.1	11221560	.	T	C	.	.	MAF_USDA=4.167
NC_035095.1	11221561	.	G	A	.	.	MAF_USDA=3.333
NC_035095.1	11221567	.	G	T	.	.	MAF_INRAE=22.5;MAF_USDA=41.304
NC_035095.1	11221585	.	G	A	.	.	MAF_USDA=4.918
NC_035095.1	11221651	.	G	A	.	.	MAF_INRAE=5.263
NC_035095.1	11221676	.	G	A	.	.	MAF_USDA=1.176
NC_035095.1	11221688	.	G	A	.	.	MAF_USDA=9.016
NC_035095.1	11221689	.	C	A	.	.	MAF_USDA=9.016
NC_035095.1	11221881	.	C	T	.	.	MAF_USDA=5.738
NC_035095.1	11221888	.	C	T	.	.	MAF_USDA=1.639
NC_035095.1	11221890	.	C	A	.	.	MAF_INRAE=2.5;MAF_USDA=2.459
NC_035095.1	11221956	.	T	C	.	.	MAF_INRAE=17.089;MAF_USDA=30.0
NC_035095.1	11222148	.	G	A	.	.	MAF_INRAE=34.81;MAF_USDA=43.75
NC_035095.1	11222205	.	C	G	.	.	MAF_INRAE=28.481;MAF_USDA=44.706
NC_035095.1	11222206	.	G	A	.	.	MAF_USDA=2.353
NC_035095.1	11222212	.	G	A	.	.	MAF_INRAE=5.263
NC_035095.1	11222217	.	A	T	.	.	MAF_INRAE=13.333;MAF_USDA=5.882
NC_035095.1	11222222	.	C	T	.	.	MAF_INRAE=7.595;MAF_USDA=5.882
NC_035095.1	11222223	.	G	A	.	.	MAF_INRAE=15.823;MAF_USDA=5.738
NC_035095.1	11222255	.	G	A	.	.	MAF_INRAE=5.263
NC_035095.1	11222309	.	A	C	.	.	MAF_INRAE=10.833;MAF_USDA=5.738
NC_035095.1	11222310	.	C	A	.	.	MAF_INRAE=9.167;MAF_USDA=3.279
NC_035095.1	11222313	.	A	C	.	.	MAF_USDA=1.639
NC_035095.1	11222350	.	G	A	.	.	MAF_INRAE=18.354;MAF_USDA=31.176
NC_035095.1	11222367	.	G	A	.	.	MAF_USDA=1.639
NC_035095.1	11222406	.	C	T	.	.	MAF_INRAE=6.667;MAF_USDA=2.459
NC_035095.1	11222453	.	C	T	.	.	MAF_USDA=1.639
NC_035095.1	11222470	.	C	T	.	.	MAF_INRAE=17.722;MAF_USDA=30.588
NC_035095.1	11222494	.	C	T	.	.	MAF_INRAE=10.0
NC_035095.1	11222530	.	A	C	.	.	MAF_INRAE=16.456;MAF_USDA=22.353
NC_035095.1	11222595	.	A	G	.	.	MAF_INRAE=46.835;MAF_USDA=48.235
NC_035095.1	11222609	.	C	T	.	.	MAF_INRAE=11.667;MAF_USDA=4.118
NC_035095.1	11222622	.	A	T	.	.	MAF_USDA=5.738
NC_035095.1	11222671	.	A	T	.	.	MAF_INRAE=46.203;MAF_USDA=43.529
NC_035095.1	11222681	.	T	G	.	.	MAF_INRAE=15.0;MAF_USDA=14.118
NC_035095.1	11222765	.	C	T	.	.	MAF_INRAE=47.468;MAF_USDA=26.471
NC_035095.1	11222801	.	C	T	.	.	MAF_USDA=3.279
NC_035095.1	11222919	.	T	C	.	.	MAF_INRAE=17.722;MAF_USDA=7.059
NC_035095.1	11222964	.	A	G	.	.	MAF_USDA=1.639
NC_035095.1	11222980	.	G	A	.	.	MAF_USDA=1.639
NC_035095.1	11222991	.	A	C	.	.	MAF_USDA=3.279
NC_035095.1	11223000	.	G	A	.	.	MAF_INRAE=7.5;MAF_USDA=2.459
NC_035095.1	11223014	.	G	A	.	.	MAF_INRAE=15.0;MAF_USDA=8.197
NC_035095.1	11223024	.	G	A	.	.	MAF_INRAE=2.5;MAF_USDA=2.459
NC_035095.1	11223038	.	C	T	.	.	MAF_USDA=2.459
NC_035095.1	11223061	.	T	A	.	.	MAF_INRAE=5.263;MAF_USDA=3.279
NC_035095.1	11223091	.	T	C	.	.	MAF_INRAE=5.263;MAF_USDA=35.882
NC_035095.1	11223171	.	C	T	.	.	MAF_USDA=2.459
NC_035095.1	11223187	.	C	T	.	.	MAF_INRAE=5.263
NC_035095.1	11223307	.	G	C	.	.	MAF_USDA=2.459
NC_035095.1	11223331	.	C	G	.	.	MAF_USDA=5.357
NC_035095.1	11225209	.	A	T	.	.	MAF_USDA=1.639
NC_035095.1	11225257	.	A	C	.	.	MAF_USDA=11.475
NC_035095.1	11225271	.	A	T	.	.	MAF_USDA=3.279
NC_035095.1	11225277	.	T	G	.	.	MAF_USDA=6.557
NC_035095.1	11225280	.	G	C	.	.	MAF_USDA=2.459
NC_035095.1	11225294	.	G	T	.	.	MAF_USDA=2.459
NC_035095.1	11225321	.	A	C	.	.	MAF_INRAE=6.667;MAF_USDA=2.459
NC_035095.1	11225500	.	G	T	.	.	MAF_INRAE=16.456;MAF_USDA=11.475
NC_035095.1	11225635	.	C	T	.	.	MAF_INRAE=5.0;MAF_USDA=1.639
NC_035095.1	11225700	.	C	T	.	.	MAF_INRAE=5.263
NC_035095.1	11225708	.	A	G	.	.	MAF_INRAE=7.5;MAF_USDA=2.459
NC_035095.1	11225824	.	G	T	.	.	MAF_INRAE=5.263
NC_035095.1	11225921	.	C	A	.	.	MAF_USDA=2.459
NC_035095.1	11225934	.	T	A	.	.	MAF_USDA=3.279
NC_035095.1	11225987	.	C	G	.	.	MAF_INRAE=14.167
NC_035095.1	11226047	.	A	T	.	.	MAF_INRAE=17.089;MAF_USDA=37.059
NC_035095.1	11226066	.	A	C	.	.	MAF_INRAE=18.354;MAF_USDA=49.412
NC_035095.1	11226105	.	A	T	.	.	MAF_INRAE=22.785;MAF_USDA=20.0
NC_035095.1	11226125	.	G	A	.	.	MAF_USDA=6.557
NC_035095.1	11226127	.	C	A	.	.	MAF_USDA=2.459
NC_035095.1	11226139	.	T	A	.	.	MAF_INRAE=34.177;MAF_USDA=41.765
NC_035095.1	11226153	.	G	A	.	.	MAF_USDA=3.279
NC_035095.1	11226156	.	T	C	.	.	MAF_INRAE=5.263;MAF_USDA=8.197
NC_035095.1	11226246	.	T	C	.	.	MAF_INRAE=17.722;MAF_USDA=35.294
NC_035095.1	11226251	.	G	T	.	.	MAF_USDA=5.833
NC_035095.1	11226253	.	G	C	.	.	MAF_INRAE=17.722;MAF_USDA=35.714
NC_035095.1	11226256	.	A	G	.	.	MAF_INRAE=21.667;MAF_USDA=36.905
NC_035095.1	11226260	.	A	G	.	.	MAF_INRAE=21.667;MAF_USDA=36.31
NC_035095.1	11226266	.	C	A	.	.	MAF_USDA=1.667
NC_035095.1	11226268	.	G	A	.	.	MAF_INRAE=5.263;MAF_USDA=11.667
NC_035095.1	11226297	.	C	A,G	.	.	MAF_INRAE=5.263;MAF_USDA=10.833
NC_035095.1	11226323	.	C	G	.	.	MAF_INRAE=5.263;MAF_USDA=10.656
NC_035095.1	11226329	.	A	G	.	.	MAF_INRAE=10.0
NC_035095.1	11226332	.	A	T	.	.	MAF_INRAE=8.333
NC_035095.1	11226358	.	T	A	.	.	MAF_INRAE=11.392;MAF_USDA=7.377
NC_035095.1	11226368	.	A	G	.	.	MAF_INRAE=15.823;MAF_USDA=33.529
NC_035095.1	11226374	.	A	G	.	.	MAF_INRAE=17.089;MAF_USDA=35.882
NC_035095.1	11226417	.	T	G	.	.	MAF_INRAE=5.263;MAF_USDA=10.656
NC_035095.1	11226458	.	A	T	.	.	MAF_INRAE=15.823;MAF_USDA=5.738
NC_035095.1	11226502	.	G	A	.	.	MAF_INRAE=34.81;MAF_USDA=41.176
NC_035095.1	11226507	.	G	A	.	.	MAF_INRAE=2.5
NC_035095.1	11226599	.	A	G	.	.	MAF_USDA=6.557
NC_035095.1	11226605	.	G	A	.	.	MAF_INRAE=2.5;MAF_USDA=2.459
NC_035095.1	11226634	.	T	A	.	.	MAF_INRAE=5.263
NC_035095.1	11226663	.	C	G	.	.	MAF_INRAE=8.333;MAF_USDA=2.459
NC_035095.1	11226666	.	T	C	.	.	MAF_USDA=6.557
NC_035095.1	11226716	.	T	A	.	.	MAF_INRAE=18.333;MAF_USDA=31.25
NC_035095.1	11226754	.	C	G	.	.	MAF_INRAE=18.333;MAF_USDA=50.0
NC_035095.1	11226791	.	C	T	.	.	MAF_INRAE=13.333;MAF_USDA=6.557
NC_035095.1	11226837	.	T	G	.	.	MAF_INRAE=5.263;MAF_USDA=12.295
NC_035095.1	11226848	.	G	A	.	.	MAF_USDA=11.475
NC_035095.1	11226852	.	T	C	.	.	MAF_USDA=1.639
NC_035095.1	11226864	.	G	A	.	.	MAF_INRAE=5.263;MAF_USDA=11.475
NC_035095.1	11226868	.	G	C	.	.	MAF_USDA=10.656
NC_035095.1	11226869	.	G	C	.	.	MAF_USDA=10.656
NC_035095.1	11226878	.	G	C	.	.	MAF_INRAE=5.263;MAF_USDA=10.656
NC_035095.1	11226904	.	C	T	.	.	MAF_INRAE=5.263
NC_035095.1	11226949	.	G	T	.	.	MAF_INRAE=12.5;MAF_USDA=12.5
NC_035095.1	11227011	.	T	A	.	.	MAF_USDA=3.279
NC_035095.1	11227072	.	C	T	.	.	MAF_USDA=1.639
NC_035095.1	11227086	.	T	A	.	.	MAF_USDA=5.738
NC_035095.1	11227097	.	T	G	.	.	MAF_INRAE=5.263;MAF_USDA=39.412
NC_035095.1	11227120	.	C	A	.	.	MAF_USDA=5.0
NC_035095.1	11227212	.	C	T	.	.	MAF_INRAE=21.053;MAF_USDA=5.738
NC_035095.1	11227229	.	C	T	.	.	MAF_USDA=4.918
NC_035095.1	11227237	.	A	T	.	.	MAF_INRAE=5.263;MAF_USDA=32.353
NC_035095.1	11227295	.	C	T	.	.	MAF_USDA=29.167
NC_035095.1	11227355	.	A	G	.	.	MAF_USDA=4.167
NC_035095.1	11228491	.	C	T	.	.	MAF_INRAE=31.579;MAF_USDA=47.647
NC_035095.1	11228556	.	C	G	.	.	MAF_USDA=3.279
NC_035095.1	11228691	.	C	A	.	.	MAF_USDA=7.377
NC_035095.1	11228855	.	C	T	.	.	MAF_USDA=3.279
NC_035095.1	11228941	.	A	T	.	.	MAF_INRAE=10.0;MAF_USDA=4.098
NC_035095.1	11228976	.	C	A	.	.	MAF_INRAE=15.19;MAF_USDA=4.098
NC_035095.1	11229001	.	G	A	.	.	MAF_USDA=3.279
NC_035095.1	11229017	.	C	T	.	.	MAF_USDA=1.639
NC_035095.1	11229064	.	G	A	.	.	MAF_USDA=2.459
NC_035095.1	11229104	.	C	T	.	.	MAF_INRAE=12.025;MAF_USDA=8.197
NC_035095.1	11229120	.	T	A	.	.	MAF_INRAE=5.263
NC_035095.1	11229145	.	G	A	.	.	MAF_USDA=21.176
NC_035095.1	11229214	.	G	C	.	.	MAF_INRAE=15.823;MAF_USDA=5.738
NC_035095.1	11229353	.	C	A	.	.	MAF_INRAE=4.167
NC_035095.1	11229626	.	T	G	.	.	MAF_INRAE=5.263;MAF_USDA=27.647
NC_035095.1	11229644	.	T	G	.	.	MAF_INRAE=5.263
NC_035095.1	11229722	.	C	A	.	.	MAF_INRAE=5.263;MAF_USDA=28.824
NC_035095.1	11229782	.	T	C	.	.	MAF_USDA=4.098
NC_035095.1	11229787	.	C	G	.	.	MAF_INRAE=5.263;MAF_USDA=29.167
NC_035095.1	11229819	.	C	T	.	.	MAF_INRAE=8.861;MAF_USDA=11.176
NC_035095.1	11229891	.	C	T	.	.	MAF_INRAE=15.823;MAF_USDA=9.016
NC_035095.1	11229931	.	A	G	.	.	MAF_USDA=1.639
NC_035095.1	11230116	.	G	A	.	.	MAF_INRAE=8.861
NC_035095.1	11230135	.	A	G	.	.	MAF_USDA=4.918
NC_035095.1	11230223	.	A	T	.	.	MAF_INRAE=12.5;MAF_USDA=3.279
NC_035095.1	11230248	.	T	C	.	.	MAF_USDA=1.639
NC_035095.1	11230386	.	G	A	.	.	MAF_INRAE=11.667;MAF_USDA=3.279
NC_035095.1	11230388	.	T	G	.	.	MAF_INRAE=12.5;MAF_USDA=5.738
NC_035095.1	11230409	.	C	T	.	.	MAF_INRAE=11.667;MAF_USDA=4.098
NC_035095.1	11230522	.	C	T	.	.	MAF_USDA=1.639
NC_035095.1	11230560	.	A	C	.	.	MAF_USDA=4.098
NC_035095.1	11230611	.	C	A	.	.	MAF_INRAE=18.987;MAF_USDA=27.647
NC_035095.1	11230639	.	C	A	.	.	MAF_INRAE=1.667
NC_035095.1	11230673	.	T	G	.	.	MAF_USDA=4.918
NC_035095.1	11230710	.	A	G	.	.	MAF_INRAE=22.785;MAF_USDA=41.765
NC_035095.1	11230713	.	C	G	.	.	MAF_USDA=2.459
NC_035095.1	11230732	.	C	T	.	.	MAF_USDA=2.941
NC_035095.1	11230733	.	G	A	.	.	MAF_USDA=3.279
NC_035095.1	11230764	.	T	C	.	.	MAF_USDA=11.475
NC_035095.1	11230811	.	G	T	.	.	MAF_USDA=1.639
NC_035095.1	11230842	.	T	A	.	.	MAF_INRAE=9.494;MAF_USDA=13.529
NC_035095.1	11230912	.	G	A	.	.	MAF_INRAE=9.494;MAF_USDA=28.824
NC_035095.1	11230968	.	G	A	.	.	MAF_USDA=5.738
NC_035095.1	11231027	.	A	T	.	.	MAF_INRAE=5.063;MAF_USDA=22.131
NC_035095.1	11231031	.	C	T	.	.	MAF_USDA=1.639
NC_035095.1	11231032	.	T	C	.	.	MAF_USDA=1.639
NC_035095.1	11231049	.	A	G	.	.	MAF_INRAE=29.114;MAF_USDA=44.706
NC_035095.1	11231236	.	A	G	.	.	MAF_INRAE=10.833;MAF_USDA=1.639
NC_035095.1	11231331	.	G	A	.	.	MAF_INRAE=5.063;MAF_USDA=1.639
NC_035095.1	11231339	.	G	A	.	.	MAF_USDA=1.639
NC_035095.1	11231403	.	G	A	.	.	MAF_INRAE=6.329;MAF_USDA=12.5
NC_035095.1	11231435	.	G	T	.	.	MAF_INRAE=33.333
NC_035095.1	11231504	.	G	T	.	.	MAF_USDA=5.833
NC_035095.1	11231640	.	T	A	.	.	MAF_USDA=3.279
NC_035095.1	11231653	.	G	A	.	.	MAF_INRAE=10.0
NC_035095.1	11231663	.	G	C	.	.	MAF_USDA=4.098
NC_035095.1	11231674	.	T	C	.	.	MAF_USDA=4.098
NC_035095.1	11231707	.	T	C	.	.	MAF_USDA=4.098
NC_035095.1	11231723	.	A	G	.	.	MAF_USDA=6.557
NC_035095.1	11231729	.	A	G	.	.	MAF_INRAE=12.5;MAF_USDA=3.279
NC_035095.1	11231765	.	A	G	.	.	MAF_USDA=2.459
NC_035095.1	11231766	.	C	A	.	.	MAF_INRAE=10.0;MAF_USDA=23.77
NC_035095.1	11231767	.	A	C	.	.	MAF_INRAE=10.0;MAF_USDA=23.77
NC_035095.1	11231806	.	T	A	.	.	MAF_INRAE=18.987;MAF_USDA=17.262
NC_035095.1	11231844	.	C	A	.	.	MAF_INRAE=2.5;MAF_USDA=3.333
NC_035095.1	11231896	.	G	T	.	.	MAF_USDA=27.381
NC_035095.1	11231906	.	G	A	.	.	MAF_USDA=4.098
NC_035095.1	11231950	.	G	A	.	.	MAF_USDA=2.459
NC_035095.1	11232021	.	T	A	.	.	MAF_INRAE=5.063;MAF_USDA=8.197
NC_035095.1	11232103	.	C	A	.	.	MAF_INRAE=10.526;MAF_USDA=1.639
NC_035095.1	11232118	.	G	A	.	.	MAF_USDA=1.667
NC_035095.1	11232194	.	C	T	.	.	MAF_USDA=1.695
NC_035095.1	11232209	.	G	A	.	.	MAF_INRAE=5.263;MAF_USDA=14.286
NC_035095.1	11232238	.	T	C	.	.	MAF_USDA=2.174
NC_035095.1	11232249	.	C	T	.	.	MAF_USDA=13.043
NC_035095.1	11232724	.	G	A	.	.	MAF_USDA=29.167
NC_035095.1	11232806	.	T	C	.	.	MAF_INRAE=10.127;MAF_USDA=22.941
NC_035095.1	11232827	.	G	A	.	.	MAF_INRAE=10.127;MAF_USDA=27.381
NC_035095.1	11232835	.	A	G	.	.	MAF_INRAE=42.5;MAF_USDA=44.118
NC_035095.1	11232913	.	G	T	.	.	MAF_USDA=9.016
NC_035095.1	11232916	.	C	G	.	.	MAF_USDA=9.016
NC_035095.1	11232970	.	A	G	.	.	MAF_INRAE=10.759;MAF_USDA=28.824
NC_035095.1	11233022	.	A	G	.	.	MAF_INRAE=36.709;MAF_USDA=28.235
NC_035095.1	11233095	.	T	A	.	.	MAF_USDA=1.639
NC_035095.1	11233106	.	T	C	.	.	MAF_USDA=6.557
NC_035095.1	11233200	.	C	T	.	.	MAF_USDA=11.475
NC_035095.1	11233201	.	T	G	.	.	MAF_USDA=11.475
NC_035095.1	11233357	.	G	T	.	.	MAF_USDA=7.377
NC_035095.1	11233383	.	A	T	.	.	MAF_INRAE=5.263
NC_035095.1	11233450	.	G	A	.	.	MAF_INRAE=5.263;MAF_USDA=7.377
NC_035095.1	11233461	.	T	G	.	.	MAF_INRAE=8.861;MAF_USDA=12.353
NC_035095.1	11233611	.	A	T	.	.	MAF_INRAE=10.127;MAF_USDA=17.647
NC_035095.1	11233623	.	G	A	.	.	MAF_USDA=3.279
NC_035095.1	11233632	.	A	G	.	.	MAF_USDA=8.197
NC_035095.1	11233653	.	C	T	.	.	MAF_INRAE=46.203;MAF_USDA=31.765
NC_035095.1	11233669	.	A	C	.	.	MAF_INRAE=5.263
NC_035095.1	11233678	.	C	T	.	.	MAF_INRAE=12.5;MAF_USDA=5.738
NC_035095.1	11233719	.	A	C	.	.	MAF_USDA=1.639
NC_035095.1	11233761	.	A	G	.	.	MAF_USDA=4.918
NC_035095.1	11233826	.	C	A	.	.	MAF_INRAE=10.759;MAF_USDA=39.412
NC_035095.1	11233907	.	G	A	.	.	MAF_INRAE=8.861;MAF_USDA=12.941
NC_035095.1	11233929	.	A	T	.	.	MAF_INRAE=10.526;MAF_USDA=2.459
NC_035095.1	11233938	.	A	T	.	.	MAF_USDA=3.279
NC_035095.1	11233946	.	G	A	.	.	MAF_USDA=5.738
NC_035095.1	11233955	.	G	T	.	.	MAF_INRAE=9.494;MAF_USDA=14.706
NC_035095.1	11234074	.	T	C	.	.	MAF_USDA=3.279
NC_035095.1	11234098	.	C	A	.	.	MAF_INRAE=10.833;MAF_USDA=2.459
NC_035095.1	11234168	.	T	A	.	.	MAF_INRAE=16.456;MAF_USDA=12.5
NC_035095.1	11234371	.	GCT	GCC	.	.	MAF_USDA=39.583
NC_035095.1	11234373	.	T	C	.	.	MAF_INRAE=45.57;MAF_USDA=32.203
NC_035095.1	11234377	.	A	C	.	.	MAF_INRAE=12.5;MAF_USDA=32.353
NC_035095.1	11234428	.	C	T	.	.	MAF_INRAE=10.127;MAF_USDA=28.235
NC_035095.1	11234436	.	A	T	.	.	MAF_INRAE=11.392;MAF_USDA=31.176
NC_035095.1	11234445	.	A	G	.	.	MAF_INRAE=35.443;MAF_USDA=45.882
NC_035095.1	11234508	.	A	G	.	.	MAF_USDA=13.115
NC_035095.1	11234563	.	G	A	.	.	MAF_USDA=4.098
NC_035095.1	11234598	.	G	A	.	.	MAF_INRAE=1.667;MAF_USDA=3.529
NC_035095.1	11234670	.	G	A	.	.	MAF_USDA=2.459
NC_035095.1	11234699	.	T	A	.	.	MAF_INRAE=5.263;MAF_USDA=17.213
NC_035095.1	11234783	.	C	G	.	.	MAF_INRAE=2.5
NC_035095.1	11234940	.	G	A	.	.	MAF_INRAE=5.263;MAF_USDA=29.167
NC_035095.1	11234964	.	C	A	.	.	MAF_USDA=11.475
NC_035095.1	11234985	.	A	G	.	.	MAF_INRAE=5.263;MAF_USDA=16.471
NC_035095.1	11235000	.	A	G	.	.	MAF_USDA=1.639
NC_035095.1	11235011	.	A	G	.	.	MAF_USDA=7.647
NC_035095.1	11235023	.	T	C	.	.	MAF_INRAE=36.709;MAF_USDA=41.765
NC_035095.1	11235053	.	T	A	.	.	MAF_USDA=5.738
NC_035095.1	11235056	.	A	G	.	.	MAF_USDA=16.667
NC_035095.1	11235059	.	A	G	.	.	MAF_USDA=16.667
NC_035095.1	11235060	.	G	T	.	.	MAF_USDA=1.639
NC_035095.1	11235068	.	T	A	.	.	MAF_INRAE=5.263;MAF_USDA=27.083
NC_035095.1	11235075	.	T	A	.	.	MAF_INRAE=8.861;MAF_USDA=11.176
NC_035095.1	11235087	.	C	T	.	.	MAF_USDA=1.176
NC_035095.1	11235112	.	C	T	.	.	MAF_USDA=1.639
NC_035095.1	11235139	.	G	A	.	.	MAF_USDA=1.639
NC_035095.1	11235325	.	A	T	.	.	MAF_USDA=1.639
NC_035095.1	11235330	.	T	A	.	.	MAF_USDA=1.639
NC_035095.1	11235355	.	A	T	.	.	MAF_USDA=3.279
NC_035095.1	11235434	.	C	T	.	.	MAF_INRAE=8.861;MAF_USDA=11.765
NC_035095.1	11235520	.	A	G	.	.	MAF_INRAE=17.722;MAF_USDA=2.083
NC_035095.1	11235532	.	A	C	.	.	MAF_INRAE=10.833;MAF_USDA=21.765
NC_035095.1	11235542	.	G	T	.	.	MAF_INRAE=9.494;MAF_USDA=28.235
NC_035095.1	11235553	.	A	G	.	.	MAF_INRAE=17.722;MAF_USDA=19.412
NC_035095.1	11235579	.	G	C	.	.	MAF_INRAE=17.722;MAF_USDA=8.235
NC_035095.1	11235601	.	C	T	.	.	MAF_INRAE=27.215;MAF_USDA=47.059
NC_035095.1	11235608	.	G	C	.	.	MAF_USDA=2.459
NC_035095.1	11235631	.	A	G	.	.	MAF_INRAE=10.759;MAF_USDA=15.882
NC_035095.1	11235706	.	A	T	.	.	MAF_INRAE=27.215;MAF_USDA=48.824
NC_035095.1	11235727	.	G	A	.	.	MAF_INRAE=10.759;MAF_USDA=25.882
NC_035095.1	11235986	.	C	T	.	.	MAF_INRAE=10.833;MAF_USDA=1.639
NC_035095.1	11236025	.	T	A	.	.	MAF_USDA=4.918
NC_035095.1	11236039	.	T	A	.	.	MAF_USDA=3.279
NC_035095.1	11236040	.	C	T	.	.	MAF_USDA=3.279
NC_035095.1	11236041	.	T	G,A	.	.	MAF_INRAE=5.263;MAF_USDA=3.279
NC_035095.1	11236255	.	C	T	.	.	MAF_INRAE=10.833;MAF_USDA=4.918
NC_035095.1	11236274	.	C	A	.	.	MAF_INRAE=8.861;MAF_USDA=10.588
NC_035095.1	11236278	.	G	A	.	.	MAF_INRAE=6.667;MAF_USDA=9.412
NC_035095.1	11236284	.	A	C	.	.	MAF_INRAE=5.263
NC_035095.1	11236343	.	A	G	.	.	MAF_INRAE=10.0;MAF_USDA=5.738
NC_035095.1	11236378	.	C	A	.	.	MAF_USDA=4.918
NC_035095.1	11236459	.	A	C	.	.	MAF_INRAE=10.833;MAF_USDA=4.167
NC_035095.1	11236478	.	C	A	.	.	MAF_INRAE=14.557;MAF_USDA=15.294
NC_035095.1	11236531	.	C	A	.	.	MAF_INRAE=10.833;MAF_USDA=4.918
NC_035095.1	11236534	.	C	T	.	.	MAF_INRAE=36.076;MAF_USDA=28.824
NC_035095.1	11236546	.	G	C	.	.	MAF_USDA=6.557
NC_035095.1	11236695	.	C	A	.	.	MAF_USDA=2.459
NC_035095.1	11236747	.	G	A	.	.	MAF_USDA=7.377
NC_035095.1	11236798	.	G	A	.	.	MAF_INRAE=17.089;MAF_USDA=11.765
NC_035095.1	11236802	.	G	T	.	.	MAF_INRAE=17.5;MAF_USDA=11.176
NC_035095.1	11236822	.	C	A	.	.	MAF_INRAE=40.506;MAF_USDA=25.0
NC_035095.1	11236823	.	G	A	.	.	MAF_INRAE=41.667;MAF_USDA=27.083
NC_035095.1	11236839	.	T	G	.	.	MAF_INRAE=17.089;MAF_USDA=10.588
NC_035095.1	11236858	.	G	C	.	.	MAF_INRAE=21.519;MAF_USDA=14.118
NC_035095.1	11236875	.	C	T	.	.	MAF_USDA=5.738
NC_035095.1	11236916	.	G	A	.	.	MAF_INRAE=18.333;MAF_USDA=2.083
NC_035095.1	11237208	.	A	G	.	.	MAF_USDA=3.279
NC_035095.1	11237221	.	G	A	.	.	MAF_USDA=2.459
NC_035095.1	11237246	.	A	G	.	.	MAF_INRAE=14.557
NC_035095.1	11237248	.	G	A	.	.	MAF_USDA=4.098
NC_035095.1	11237269	.	T	G	.	.	MAF_USDA=4.098
NC_035095.1	11237320	.	C	A	.	.	MAF_USDA=1.639
NC_035095.1	11237345	.	A	G	.	.	MAF_USDA=2.459
NC_035095.1	11237352	.	A	G	.	.	MAF_USDA=4.098
NC_035095.1	11237407	.	C	T	.	.	MAF_USDA=3.279
NC_035095.1	11237462	.	T	G	.	.	MAF_USDA=1.639
NC_035095.1	11237880	.	C	T	.	.	MAF_USDA=4.918
NC_035095.1	11237934	.	C	A	.	.	MAF_USDA=1.639
NC_035095.1	11237975	.	G	T	.	.	MAF_INRAE=12.5;MAF_USDA=9.016
NC_035095.1	11237978	.	C	T	.	.	MAF_INRAE=12.658;MAF_USDA=5.294
NC_035095.1	11238064	.	T	C	.	.	MAF_INRAE=12.025;MAF_USDA=28.235
NC_035095.1	11238096	.	C	G	.	.	MAF_INRAE=10.759;MAF_USDA=9.836
NC_035095.1	11238124	.	G	T	.	.	MAF_USDA=2.459
NC_035095.1	11238134	.	T	G	.	.	MAF_INRAE=6.329;MAF_USDA=5.294
NC_035095.1	11238172	.	T	C	.	.	MAF_USDA=4.118
NC_035095.1	11238285	.	A	C	.	.	MAF_INRAE=7.5;MAF_USDA=7.377
NC_035095.1	11238315	.	T	C	.	.	MAF_INRAE=10.526;MAF_USDA=25.595
NC_035095.1	11238324	.	A	C	.	.	MAF_USDA=2.5
NC_035095.1	11238603	.	T	C	.	.	MAF_INRAE=7.5;MAF_USDA=12.295
NC_035095.1	11238667	.	G	T	.	.	MAF_USDA=4.098
NC_035095.1	11238808	.	C	T	.	.	MAF_INRAE=10.759;MAF_USDA=3.279
NC_035095.1	11238935	.	C	T	.	.	MAF_INRAE=12.658;MAF_USDA=1.639
NC_035095.1	11239010	.	A	C	.	.	MAF_INRAE=5.263;MAF_USDA=7.059
NC_035095.1	11239030	.	C	T	.	.	MAF_USDA=2.459
NC_035095.1	11239125	.	A	C	.	.	MAF_USDA=1.639
NC_035095.1	11239136	.	T	C	.	.	MAF_USDA=24.59
NC_035095.1	11239221	.	A	T	.	.	MAF_USDA=24.59
NC_035095.1	11239290	.	A	G	.	.	MAF_USDA=1.639
NC_035095.1	11239393	.	T	C	.	.	MAF_USDA=2.459
NC_035095.1	11239454	.	C	A	.	.	MAF_USDA=2.459
NC_035095.1	11239554	.	T	G	.	.	MAF_USDA=1.639
NC_035095.1	11239626	.	A	G	.	.	MAF_USDA=5.738
NC_035095.1	11239650	.	A	C	.	.	MAF_USDA=1.639
NC_035095.1	11239668	.	G	T	.	.	MAF_INRAE=8.861;MAF_USDA=10.0
NC_035095.1	11239731	.	C	A	.	.	MAF_INRAE=12.658;MAF_USDA=3.529
NC_035095.1	11239892	.	C	T	.	.	MAF_USDA=4.167
NC_035095.1	11239954	.	A	G	.	.	MAF_INRAE=6.329;MAF_USDA=5.357
NC_035095.1	11239985	.	G	A	.	.	MAF_INRAE=5.263;MAF_USDA=18.75
NC_035095.1	11239988	.	T	C	.	.	MAF_INRAE=12.5;MAF_USDA=15.254
NC_035095.1	11240005	.	A	G	.	.	MAF_INRAE=8.333
NC_035095.1	11240026	.	A	G	.	.	MAF_USDA=1.639
NC_035095.1	11240063	.	G	C	.	.	MAF_INRAE=10.833;MAF_USDA=2.459
NC_035095.1	11240101	.	G	A	.	.	MAF_USDA=10.417
NC_035095.1	11240119	.	G	A	.	.	MAF_USDA=2.459
NC_035095.1	11240192	.	C	T	.	.	MAF_INRAE=15.823;MAF_USDA=12.5
NC_035095.1	11240444	.	G	C	.	.	MAF_INRAE=12.5;MAF_USDA=26.23
NC_035095.1	11240494	.	G	T	.	.	MAF_INRAE=12.5;MAF_USDA=28.689
NC_035095.1	11240502	.	G	A	.	.	MAF_INRAE=12.5;MAF_USDA=28.689
NC_035095.1	11240515	.	A	G	.	.	MAF_USDA=6.557
NC_035095.1	11240530	.	C	A	.	.	MAF_USDA=21.311
NC_035095.1	11240968	.	C	T	.	.	MAF_INRAE=5.263;MAF_USDA=7.143
NC_035095.1	11241173	.	G	A	.	.	MAF_INRAE=17.089;MAF_USDA=11.176
NC_035095.1	11241184	.	G	C	.	.	MAF_INRAE=17.089;MAF_USDA=10.0
NC_035095.1	11241194	.	C	T	.	.	MAF_USDA=3.279
NC_035095.1	11241220	.	G	A	.	.	MAF_INRAE=27.848;MAF_USDA=47.619
NC_035095.1	11241267	.	A	G	.	.	MAF_INRAE=15.823;MAF_USDA=12.5
NC_035095.1	11241341	.	G	A	.	.	MAF_USDA=1.724
NC_035095.1	11241455	.	T	G	.	.	MAF_USDA=2.5
NC_035095.1	11241534	.	T	C	.	.	MAF_USDA=2.083
NC_035095.1	11241542	.	C	A	.	.	MAF_INRAE=12.025;MAF_USDA=38.554
NC_035095.1	11241559	.	C	T	.	.	MAF_INRAE=12.5;MAF_USDA=13.115
NC_035095.1	11241567	.	C	T	.	.	MAF_USDA=5.294
NC_035095.1	11241623	.	G	A	.	.	MAF_INRAE=12.5;MAF_USDA=17.059
NC_035095.1	11241680	.	G	T	.	.	MAF_INRAE=29.114;MAF_USDA=39.583
NC_035095.1	11241681	.	A	T	.	.	MAF_INRAE=31.667;MAF_USDA=39.583
NC_035095.1	11241702	.	C	T	.	.	MAF_INRAE=10.759;MAF_USDA=14.754
NC_035095.1	11241739	.	T	C	.	.	MAF_USDA=2.459
NC_035095.1	11241786	.	T	C	.	.	MAF_USDA=2.459
NC_035095.1	11241797	.	G	T	.	.	MAF_INRAE=5.263;MAF_USDA=8.235
NC_035095.1	11241833	.	C	A	.	.	MAF_INRAE=15.19;MAF_USDA=45.294
NC_035095.1	11241843	.	C	G	.	.	MAF_INRAE=31.646
NC_035095.1	11241866	.	A	G	.	.	MAF_INRAE=5.263
NC_035095.1	11241881	.	C	T	.	.	MAF_INRAE=5.263
NC_035095.1	11241895	.	A	T	.	.	MAF_INRAE=15.823;MAF_USDA=4.118
NC_035095.1	11241926	.	A	T	.	.	MAF_INRAE=5.263;MAF_USDA=7.059
NC_035095.1	11241937	.	A	T	.	.	MAF_USDA=1.639
NC_035095.1	11242255	.	G	A	.	.	MAF_USDA=6.25
NC_035095.1	11242544	.	G	T	.	.	MAF_INRAE=5.263
NC_035095.1	11242606	.	G	T	.	.	MAF_INRAE=26.316;MAF_USDA=27.083
NC_035095.1	11242718	.	G	A	.	.	MAF_INRAE=5.263
NC_035095.1	11242938	.	T	C	.	.	MAF_USDA=10.417
NC_035095.1	11242948	.	A	C	.	.	MAF_USDA=12.5
NC_035095.1	11242988	.	G	T	.	.	MAF_USDA=4.237
NC_035095.1	11243007	.	A	G	.	.	MAF_USDA=4.167
NC_035095.1	11243009	.	C	A	.	.	MAF_USDA=1.667
NC_035095.1	11243080	.	G	A	.	.	MAF_INRAE=16.456;MAF_USDA=12.5
NC_035095.1	11243229	.	A	G	.	.	MAF_INRAE=7.5;MAF_USDA=6.471
NC_035095.1	11243238	.	A	G	.	.	MAF_INRAE=5.263;MAF_USDA=8.824
NC_035095.1	11243264	.	C	T	.	.	MAF_INRAE=21.053
NC_035095.1	11243289	.	C	A	.	.	MAF_USDA=2.459
NC_035095.1	11243308	.	G	T	.	.	MAF_INRAE=17.722;MAF_USDA=4.118
NC_035095.1	11243373	.	A	T	.	.	MAF_USDA=1.639
NC_035095.1	11243433	.	C	T	.	.	MAF_INRAE=10.759;MAF_USDA=6.557
NC_035095.1	11243442	.	G	A	.	.	MAF_INRAE=10.833;MAF_USDA=1.639
NC_035095.1	11243501	.	C	T	.	.	MAF_INRAE=22.152;MAF_USDA=18.824
NC_035095.1	11243542	.	T	A	.	.	MAF_INRAE=31.646;MAF_USDA=25.882
NC_035095.1	11243544	.	C	A	.	.	MAF_INRAE=2.5
NC_035095.1	11243594	.	G	A	.	.	MAF_INRAE=7.5;MAF_USDA=1.639
NC_035095.1	11243682	.	T	C	.	.	MAF_INRAE=8.333;MAF_USDA=7.059
NC_035095.1	11243721	.	T	C	.	.	MAF_INRAE=8.333;MAF_USDA=6.471
NC_035095.1	11243847	.	A	C	.	.	MAF_INRAE=5.263;MAF_USDA=10.0
NC_035095.1	11243947	.	C	G	.	.	MAF_INRAE=15.19;MAF_USDA=4.706
NC_035095.1	11243986	.	G	A	.	.	MAF_INRAE=15.789;MAF_USDA=17.059
NC_035095.1	11243995	.	A	C	.	.	MAF_USDA=3.279
NC_035095.1	11244001	.	A	C	.	.	MAF_USDA=8.197
NC_035095.1	11244051	.	T	C	.	.	MAF_INRAE=1.667
NC_035095.1	11244052	.	T	A	.	.	MAF_INRAE=1.667
NC_035095.1	11244175	.	C	T	.	.	MAF_USDA=39.412
NC_035095.1	11244222	.	T	C	.	.	MAF_USDA=24.118
NC_035095.1	11244360	.	T	C	.	.	MAF_INRAE=5.833;MAF_USDA=2.459
NC_035095.1	11244372	.	C	T	.	.	MAF_INRAE=10.833;MAF_USDA=8.824
NC_035095.1	11244420	.	G	A	.	.	MAF_INRAE=15.823;MAF_USDA=4.706
NC_035095.1	11244504	.	T	A	.	.	MAF_INRAE=12.5;MAF_USDA=20.492
NC_035095.1	11244545	.	G	C	.	.	MAF_INRAE=11.667
NC_035095.1	11244588	.	C	G	.	.	MAF_USDA=5.738
NC_035095.1	11244599	.	T	C	.	.	MAF_USDA=1.639
NC_035095.1	11244614	.	T	A	.	.	MAF_INRAE=10.759;MAF_USDA=22.941
NC_035095.1	11244619	.	C	G	.	.	MAF_USDA=4.098
NC_035095.1	11244648	.	G	T	.	.	MAF_INRAE=44.937;MAF_USDA=33.529
NC_035095.1	11244719	.	G	T	.	.	MAF_USDA=5.738
NC_035095.1	11244764	.	C	A	.	.	MAF_INRAE=12.5;MAF_USDA=5.738
NC_035095.1	11244780	.	A	G	.	.	MAF_INRAE=5.263;MAF_USDA=11.765
NC_035095.1	11244839	.	G	A	.	.	MAF_USDA=4.918
NC_035095.1	11244859	.	G	T	.	.	MAF_INRAE=2.5;MAF_USDA=5.738
NC_035095.1	11244957	.	C	T	.	.	MAF_INRAE=25.316;MAF_USDA=24.118
NC_035095.1	11245000	.	C	A	.	.	MAF_USDA=4.918
NC_035095.1	11245286	.	G	T	.	.	MAF_USDA=18.75
NC_035095.1	11245308	.	A	C	.	.	MAF_INRAE=2.5
NC_035095.1	11245336	.	A	C	.	.	MAF_INRAE=5.263;MAF_USDA=17.059
NC_035095.1	11245341	.	T	G	.	.	MAF_USDA=14.754
NC_035095.1	11245391	.	T	A	.	.	MAF_INRAE=31.646;MAF_USDA=8.197
NC_035095.1	11245392	.	C	A	.	.	MAF_INRAE=5.263;MAF_USDA=26.471
NC_035095.1	11245393	.	G	A	.	.	MAF_USDA=25.882
NC_035095.1	11245395	.	G	T	.	.	MAF_USDA=26.471
NC_035095.1	11245433	.	C	A	.	.	MAF_USDA=2.459
NC_035095.1	11245452	.	T	C	.	.	MAF_INRAE=24.051;MAF_USDA=31.765
NC_035095.1	11245474	.	A	T	.	.	MAF_INRAE=50.0;MAF_USDA=30.0
NC_035095.1	11245490	.	T	C	.	.	MAF_INRAE=12.025;MAF_USDA=18.824
NC_035095.1	11245502	.	T	C	.	.	MAF_USDA=3.529
NC_035095.1	11245556	.	T	C	.	.	MAF_INRAE=30.38;MAF_USDA=21.765
NC_035095.1	11245559	.	T	C	.	.	MAF_INRAE=30.833;MAF_USDA=28.824
NC_035095.1	11245578	.	G	A	.	.	MAF_USDA=1.639
NC_035095.1	11245645	.	C	T	.	.	MAF_USDA=20.588
NC_035095.1	11245661	.	G	T	.	.	MAF_INRAE=32.5;MAF_USDA=31.25
NC_035095.1	11245667	.	A	G	.	.	MAF_INRAE=5.263;MAF_USDA=19.672
NC_035095.1	11245778	.	G	A	.	.	MAF_INRAE=2.5;MAF_USDA=1.639
NC_035095.1	11245840	.	T	C	.	.	MAF_USDA=4.118
NC_035095.1	11245862	.	G	C	.	.	MAF_INRAE=18.987;MAF_USDA=36.471
NC_035095.1	11245884	.	C	A	.	.	MAF_INRAE=19.167;MAF_USDA=2.459
NC_035095.1	11245890	.	G	T	.	.	MAF_USDA=1.639
NC_035095.1	11245998	.	A	T	.	.	MAF_USDA=1.639
NC_035095.1	11246085	.	A	T	.	.	MAF_USDA=5.738
NC_035095.1	11246172	.	T	C	.	.	MAF_USDA=2.5
NC_035095.1	11246178	.	A	G	.	.	MAF_USDA=17.857
NC_035095.1	11246180	.	G	T	.	.	MAF_USDA=3.333
NC_035095.1	11246182	.	T	G	.	.	MAF_USDA=2.5
NC_035095.1	11246183	.	T	G	.	.	MAF_USDA=28.571
NC_035095.1	11246222	.	T	G	.	.	MAF_USDA=13.636
NC_035095.1	11246225	.	T	G	.	.	MAF_USDA=4.762
NC_035095.1	11246229	.	T	A	.	.	MAF_USDA=2.381
NC_035095.1	11246232	.	A	G	.	.	MAF_USDA=2.381
NC_035095.1	11246637	.	A	T	.	.	MAF_USDA=8.333
NC_035095.1	11246645	.	G	T	.	.	MAF_USDA=23.529
NC_035095.1	11246654	.	T	A	.	.	MAF_USDA=3.279
NC_035095.1	11246677	.	G	T	.	.	MAF_USDA=18.824
NC_035095.1	11246679	.	A	T	.	.	MAF_USDA=14.118
NC_035095.1	11246682	.	A	G	.	.	MAF_USDA=4.098
NC_035095.1	11246684	.	T	G	.	.	MAF_USDA=33.333
NC_035095.1	11246760	.	T	C	.	.	MAF_USDA=7.647
NC_035095.1	11246761	.	G	A	.	.	MAF_INRAE=18.333;MAF_USDA=3.279
NC_035095.1	11246802	.	C	T	.	.	MAF_USDA=6.557
NC_035095.1	11246891	.	T	A	.	.	MAF_USDA=18.033
NC_035095.1	11246935	.	T	A	.	.	MAF_USDA=1.667
NC_035095.1	11246999	.	T	C	.	.	MAF_USDA=3.279
NC_035095.1	11247017	.	G	C	.	.	MAF_INRAE=10.526;MAF_USDA=2.459
NC_035095.1	11247092	.	A	G	.	.	MAF_USDA=1.639
NC_035095.1	11247099	.	C	G	.	.	MAF_USDA=1.639
NC_035095.1	11247136	.	T	C	.	.	MAF_INRAE=8.228;MAF_USDA=22.353
NC_035095.1	11247148	.	G	T	.	.	MAF_INRAE=10.759;MAF_USDA=3.279
NC_035095.1	11247169	.	C	T	.	.	MAF_INRAE=10.0
NC_035095.1	11247171	.	A	G	.	.	MAF_INRAE=8.228;MAF_USDA=14.706
NC_035095.1	11247243	.	G	A	.	.	MAF_INRAE=10.526;MAF_USDA=2.5
NC_035095.1	11247305	.	C	A	.	.	MAF_USDA=4.098
NC_035095.1	11247306	.	G	T	.	.	MAF_INRAE=28.481;MAF_USDA=14.706
NC_035095.1	11247316	.	G	C	.	.	MAF_USDA=1.639
NC_035095.1	11247414	.	A	G	.	.	MAF_INRAE=48.734;MAF_USDA=23.529
NC_035095.1	11247440	.	A	C	.	.	MAF_INRAE=15.823
NC_035095.1	11247503	.	T	C	.	.	MAF_USDA=2.459
NC_035095.1	11247571	.	G	C	.	.	MAF_INRAE=5.263
NC_035095.1	11247720	.	T	C	.	.	MAF_INRAE=5.0
NC_035095.1	11247804	.	C	G	.	.	MAF_INRAE=8.228;MAF_USDA=22.941
NC_035095.1	11247844	.	A	C	.	.	MAF_INRAE=48.333;MAF_USDA=11.765
NC_035095.1	11247862	.	G	A	.	.	MAF_INRAE=8.228;MAF_USDA=23.529
NC_035095.1	11247881	.	T	G	.	.	MAF_USDA=1.639
NC_035095.1	11247887	.	C	T	.	.	MAF_INRAE=8.228;MAF_USDA=14.706
NC_035095.1	11247917	.	G	T	.	.	MAF_INRAE=34.81;MAF_USDA=40.0
NC_035095.1	11247953	.	G	A	.	.	MAF_INRAE=11.392;MAF_USDA=4.918
NC_035095.1	11247993	.	C	A	.	.	MAF_USDA=3.279
NC_035095.1	11248069	.	A	G	.	.	MAF_USDA=1.639
NC_035095.1	11248077	.	T	C	.	.	MAF_INRAE=8.228;MAF_USDA=22.941
NC_035095.1	11248122	.	A	G	.	.	MAF_INRAE=8.228;MAF_USDA=22.353
NC_035095.1	11248152	.	G	A	.	.	MAF_USDA=1.667
NC_035095.1	11248179	.	T	G	.	.	MAF_INRAE=8.228;MAF_USDA=14.286
NC_035095.1	11248212	.	G	C	.	.	MAF_INRAE=7.5;MAF_USDA=3.279
NC_035095.1	11248213	.	T	A	.	.	MAF_INRAE=7.5;MAF_USDA=3.279
NC_035095.1	11248327	.	C	A	.	.	MAF_INRAE=8.228;MAF_USDA=26.471
NC_035095.1	11248338	.	G	A	.	.	MAF_INRAE=18.333;MAF_USDA=4.098
NC_035095.1	11248408	.	A	G	.	.	MAF_USDA=1.639
NC_035095.1	11248409	.	A	C	.	.	MAF_INRAE=34.81;MAF_USDA=40.0
NC_035095.1	11248427	.	G	A	.	.	MAF_INRAE=8.228;MAF_USDA=25.882
NC_035095.1	11248477	.	A	T	.	.	MAF_USDA=1.176
NC_035095.1	11248505	.	G	A	.	.	MAF_INRAE=19.167;MAF_USDA=4.918
NC_035095.1	11248527	.	A	G	.	.	MAF_INRAE=8.228;MAF_USDA=25.882
NC_035095.1	11248611	.	A	G	.	.	MAF_USDA=16.393
NC_035095.1	11248631	.	A	G	.	.	MAF_USDA=1.639
NC_035095.1	11248728	.	C	G	.	.	MAF_INRAE=8.228;MAF_USDA=25.0
NC_035095.1	11248808	.	T	G	.	.	MAF_INRAE=26.316;MAF_USDA=27.083
NC_035095.1	11248858	.	T	C	.	.	MAF_USDA=1.639
NC_035095.1	11248915	.	C	T	.	.	MAF_USDA=3.279
NC_035095.1	11248942	.	G	A	.	.	MAF_INRAE=8.228;MAF_USDA=14.706
NC_035095.1	11248997	.	T	C	.	.	MAF_INRAE=43.038;MAF_USDA=47.059
NC_035095.1	11249024	.	G	T	.	.	MAF_USDA=1.639
NC_035095.1	11249080	.	T	C	.	.	MAF_INRAE=10.526
NC_035095.1	11249108	.	G	A	.	.	MAF_INRAE=5.833;MAF_USDA=3.279
NC_035095.1	11249111	.	T	G	.	.	MAF_INRAE=15.833
NC_035095.1	11249112	.	T	G	.	.	MAF_INRAE=5.833;MAF_USDA=3.279
NC_035095.1	11249147	.	G	A	.	.	MAF_INRAE=47.5;MAF_USDA=10.588
NC_035095.1	11249217	.	C	T	.	.	MAF_USDA=1.176
NC_035095.1	11249240	.	T	G	.	.	MAF_USDA=11.475
NC_035095.1	11249300	.	C	T	.	.	MAF_INRAE=43.038;MAF_USDA=45.882
NC_035095.1	11249301	.	T	A	.	.	MAF_INRAE=19.167;MAF_USDA=1.639
NC_035095.1	11249375	.	A	C	.	.	MAF_INRAE=10.0;MAF_USDA=9.836
NC_035095.1	11249378	.	A	G	.	.	MAF_USDA=3.279
NC_035095.1	11249382	.	A	C	.	.	MAF_USDA=3.279
NC_035095.1	11249389	.	T	C	.	.	MAF_INRAE=50.0;MAF_USDA=41.765
NC_035095.1	11249390	.	G	A	.	.	MAF_USDA=3.279
NC_035095.1	11249404	.	T	A	.	.	MAF_USDA=3.279
NC_035095.1	11249409	.	A	T	.	.	MAF_USDA=3.279
NC_035095.1	11249430	.	T	A	.	.	MAF_INRAE=2.5;MAF_USDA=25.294
NC_035095.1	11249438	.	C	T	.	.	MAF_USDA=3.279
NC_035095.1	11249601	.	G	A	.	.	MAF_INRAE=6.329;MAF_USDA=8.235
NC_035095.1	11249656	.	G	A	.	.	MAF_INRAE=8.228;MAF_USDA=27.059
NC_035095.1	11249765	.	A	G	.	.	MAF_USDA=1.639
NC_035095.1	11249867	.	T	G	.	.	MAF_INRAE=26.582
NC_035095.1	11249876	.	G	T	.	.	MAF_INRAE=26.582
NC_035095.1	11249933	.	T	A	.	.	MAF_INRAE=8.861
NC_035095.1	11249936	.	G	T	.	.	MAF_INRAE=5.263
NC_035095.1	11250102	.	T	A	.	.	MAF_USDA=1.639
NC_035095.1	11250115	.	A	C	.	.	MAF_USDA=49.412
NC_035095.1	11251282	.	G	T	.	.	MAF_USDA=27.083
NC_035095.1	11251328	.	G	A	.	.	MAF_INRAE=21.053
NC_035095.1	11251334	.	A	C	.	.	MAF_INRAE=12.025
NC_035095.1	11251353	.	C	T	.	.	MAF_INRAE=5.263;MAF_USDA=18.75
NC_035095.1	11251363	.	A	C	.	.	MAF_INRAE=43.333;MAF_USDA=2.083
NC_035095.1	11251402	.	A	G	.	.	MAF_INRAE=2.5;MAF_USDA=37.5
NC_035095.1	11251412	.	T	C	.	.	MAF_INRAE=1.667
NC_035095.1	11251423	.	C	T	.	.	MAF_INRAE=14.167;MAF_USDA=2.083
NC_035095.1	11251437	.	G	A	.	.	MAF_INRAE=12.5;MAF_USDA=22.917
NC_035095.1	11251550	.	G	T	.	.	MAF_INRAE=5.263
NC_035095.1	11251612	.	G	T	.	.	MAF_USDA=25.0
NC_035095.1	11252060	.	C	A	.	.	MAF_USDA=19.565
NC_035095.1	11252067	.	T	A	.	.	MAF_USDA=23.913
NC_035095.1	11252110	.	T	A	.	.	MAF_USDA=35.417
NC_035095.1	11252121	.	A	G	.	.	MAF_USDA=31.25
NC_035095.1	11252219	.	T	G	.	.	MAF_INRAE=3.333
NC_035095.1	11252369	.	A	T	.	.	MAF_INRAE=1.667
NC_035095.1	11252373	.	C	G	.	.	MAF_INRAE=2.5
NC_035095.1	11252423	.	T	G	.	.	MAF_INRAE=6.667
NC_035095.1	11252444	.	T	C	.	.	MAF_INRAE=14.167
NC_035095.1	11252450	.	C	G	.	.	MAF_INRAE=4.167
NC_035095.1	11252454	.	C	T	.	.	MAF_INRAE=12.5
NC_035095.1	11252458	.	T	C	.	.	MAF_INRAE=5.0
NC_035095.1	11252459	.	C	A	.	.	MAF_INRAE=10.833
NC_035095.1	11252477	.	T	C	.	.	MAF_INRAE=7.5
NC_035095.1	11252483	.	T	G	.	.	MAF_INRAE=7.5
NC_035095.1	11252500	.	G	C	.	.	MAF_INRAE=5.833
NC_035095.1	11252501	.	G	A	.	.	MAF_INRAE=3.333
NC_035095.1	11252511	.	C	T	.	.	MAF_INRAE=2.5
NC_035095.1	11252513	.	A	C	.	.	MAF_INRAE=2.5
NC_035095.1	11252516	.	C	G	.	.	MAF_INRAE=4.167
NC_035095.1	11252517	.	G	T	.	.	MAF_INRAE=2.5
NC_035095.1	11252518	.	C	A	.	.	MAF_INRAE=1.667
NC_035095.1	11252530	.	A	G	.	.	MAF_INRAE=3.333
NC_035095.1	11252535	.	A	G	.	.	MAF_INRAE=4.167
NC_035095.1	11252564	.	C	T	.	.	MAF_USDA=13.415
NC_035095.1	11252583	.	C	G	.	.	MAF_USDA=47.917
NC_035095.1	11252585	.	C	T	.	.	MAF_INRAE=1.667;MAF_USDA=8.537
NC_035095.1	11252586	.	T	A	.	.	MAF_USDA=4.167
NC_035095.1	11252603	.	C	T	.	.	MAF_USDA=14.655
NC_035095.1	11252808	.	A	C	.	.	MAF_USDA=25.0
NC_035095.1	11252842	.	C	A	.	.	MAF_USDA=29.167
NC_035095.1	11252852	.	G	T	.	.	MAF_USDA=27.083
NC_035095.1	11253222	.	C	G	.	.	MAF_USDA=17.059
NC_035095.1	11253245	.	C	A	.	.	MAF_INRAE=10.526
NC_035095.1	11253274	.	G	T	.	.	MAF_USDA=4.098
NC_035095.1	11253344	.	G	T	.	.	MAF_INRAE=5.833;MAF_USDA=1.639
NC_035095.1	11253386	.	T	C	.	.	MAF_INRAE=16.456;MAF_USDA=47.647
NC_035095.1	11253395	.	C	T	.	.	MAF_USDA=2.459
NC_035095.1	11253396	.	G	A	.	.	MAF_INRAE=10.759;MAF_USDA=2.459
NC_035095.1	11253448	.	A	G	.	.	MAF_USDA=10.0
NC_035095.1	11253538	.	A	T	.	.	MAF_USDA=5.738
NC_035095.1	11253713	.	G	A	.	.	MAF_INRAE=10.526;MAF_USDA=2.459
NC_035095.1	11253791	.	C	T	.	.	MAF_INRAE=5.0;MAF_USDA=4.098
NC_035095.1	11253852	.	C	A	.	.	MAF_INRAE=16.456;MAF_USDA=48.824
NC_035095.1	11253868	.	T	A	.	.	MAF_INRAE=7.595;MAF_USDA=12.353
NC_035095.1	11253876	.	C	T	.	.	MAF_INRAE=43.671;MAF_USDA=30.588
NC_035095.1	11254026	.	T	C	.	.	MAF_INRAE=10.0;MAF_USDA=26.19
NC_035095.1	11254046	.	G	C	.	.	MAF_USDA=5.0
NC_035095.1	11254110	.	A	G	.	.	MAF_USDA=10.0
NC_035095.1	11254205	.	G	A	.	.	MAF_INRAE=5.833;MAF_USDA=2.459
NC_035095.1	11254315	.	C	T	.	.	MAF_INRAE=5.0
NC_035095.1	11254358	.	G	T	.	.	MAF_INRAE=44.937
NC_035095.1	11254409	.	A	C	.	.	MAF_INRAE=46.835;MAF_USDA=40.0
NC_035095.1	11254505	.	C	T	.	.	MAF_INRAE=12.5;MAF_USDA=4.098
NC_035095.1	11254548	.	C	T	.	.	MAF_INRAE=18.987;MAF_USDA=37.059
NC_035095.1	11254570	.	G	A	.	.	MAF_INRAE=41.139;MAF_USDA=45.882
NC_035095.1	11254573	.	G	A	.	.	MAF_INRAE=19.167;MAF_USDA=15.294
NC_035095.1	11254591	.	T	C	.	.	MAF_USDA=4.918
NC_035095.1	11254716	.	A	G	.	.	MAF_INRAE=11.667;MAF_USDA=5.738
NC_035095.1	11254890	.	A	T	.	.	MAF_INRAE=15.823;MAF_USDA=17.059
NC_035095.1	11254892	.	CTTTTT	CTTTTG	.	.	MAF_USDA=31.25
NC_035095.1	11254897	.	T	G	.	.	MAF_INRAE=15.823
NC_035095.1	11254927	.	G	A	.	.	MAF_USDA=5.294
NC_035095.1	11254958	.	T	C	.	.	MAF_INRAE=2.5
NC_035095.1	11255035	.	C	A	.	.	MAF_INRAE=31.013;MAF_USDA=49.412
NC_035095.1	11255050	.	C	A	.	.	MAF_INRAE=1.667;MAF_USDA=3.279
NC_035095.1	11255056	.	G	T	.	.	MAF_INRAE=5.833;MAF_USDA=2.459
NC_035095.1	11255066	.	G	A	.	.	MAF_USDA=1.639
NC_035095.1	11255072	.	A	T	.	.	MAF_INRAE=10.759;MAF_USDA=4.098
NC_035095.1	11255099	.	T	A	.	.	MAF_USDA=5.738
NC_035095.1	11255103	.	G	T	.	.	MAF_USDA=4.098
NC_035095.1	11255117	.	A	T	.	.	MAF_INRAE=2.5
NC_035095.1	11255167	.	T	A	.	.	MAF_USDA=1.639
NC_035095.1	11255295	.	G	A	.	.	MAF_INRAE=24.684;MAF_USDA=29.412
NC_035095.1	11255460	.	C	T	.	.	MAF_INRAE=5.263;MAF_USDA=15.882
NC_035095.1	11255576	.	C	T	.	.	MAF_INRAE=10.0;MAF_USDA=12.5
NC_035095.1	11255606	.	C	A	.	.	MAF_INRAE=40.506;MAF_USDA=20.833
NC_035095.1	11255617	.	T	G	.	.	MAF_INRAE=32.911;MAF_USDA=20.833
NC_035095.1	11255621	.	A	G	.	.	MAF_INRAE=9.494;MAF_USDA=12.5
NC_035095.1	11255626	.	C	T	.	.	MAF_INRAE=9.494;MAF_USDA=8.929
NC_035095.1	11255627	.	T	G	.	.	MAF_INRAE=10.833;MAF_USDA=8.929
NC_035095.1	11255629	.	T	A	.	.	MAF_INRAE=10.833;MAF_USDA=8.929
NC_035095.1	11255655	.	T	C	.	.	MAF_USDA=8.197
NC_035095.1	11255661	.	G	A	.	.	MAF_INRAE=22.152;MAF_USDA=22.941
NC_035095.1	11255665	.	T	G	.	.	MAF_INRAE=15.0;MAF_USDA=20.588
NC_035095.1	11255669	.	T	A	.	.	MAF_INRAE=38.333;MAF_USDA=40.0
NC_035095.1	11255681	.	G	A	.	.	MAF_INRAE=20.0;MAF_USDA=13.529
NC_035095.1	11255690	.	C	A	.	.	MAF_USDA=3.279
NC_035095.1	11255699	.	G	A	.	.	MAF_INRAE=6.329;MAF_USDA=3.279
NC_035095.1	11255714	.	C	T	.	.	MAF_INRAE=11.392;MAF_USDA=7.377
NC_035095.1	11255741	.	A	C	.	.	MAF_INRAE=5.263;MAF_USDA=18.75
NC_035095.1	11255770	.	TA	TT	.	.	MAF_USDA=25.0
NC_035095.1	11255771	.	A	T	.	.	MAF_INRAE=13.924
NC_035095.1	11255773	.	G	T	.	.	MAF_USDA=2.083
NC_035095.1	11255831	.	T	A	.	.	MAF_USDA=1.639
NC_035095.1	11255857	.	T	G	.	.	MAF_INRAE=2.532;MAF_USDA=22.131
NC_035095.1	11256015	.	T	G	.	.	MAF_INRAE=1.667;MAF_USDA=4.918
NC_035095.1	11256026	.	C	T	.	.	MAF_USDA=7.377
NC_035095.1	11256058	.	G	A	.	.	MAF_USDA=1.639
NC_035095.1	11256224	.	A	T	.	.	MAF_INRAE=39.241;MAF_USDA=23.529
NC_035095.1	11256319	.	G	C	.	.	MAF_USDA=13.529
NC_035095.1	11256355	.	T	A	.	.	MAF_USDA=13.934
NC_035095.1	11256367	.	G	T	.	.	MAF_INRAE=5.263
NC_035095.1	11256464	.	G	A	.	.	MAF_USDA=8.333
NC_035095.1	11256481	.	T	A	.	.	MAF_INRAE=1.667
NC_035095.1	11256492	.	T	C	.	.	MAF_USDA=23.529
NC_035095.1	11256512	.	T	A	.	.	MAF_USDA=13.934
NC_035095.1	11256531	.	G	A	.	.	MAF_USDA=16.393
NC_035095.1	11256535	.	T	A	.	.	MAF_USDA=16.393
NC_035095.1	11256538	.	C	T	.	.	MAF_USDA=3.279
NC_035095.1	11256562	.	G	A	.	.	MAF_USDA=16.393
NC_035095.1	11256576	.	G	T	.	.	MAF_USDA=10.417
NC_035095.1	11256585	.	G	T	.	.	MAF_USDA=14.583
NC_035095.1	11256599	.	A	G	.	.	MAF_USDA=14.583
NC_035095.1	11256601	.	A	T	.	.	MAF_USDA=14.583
NC_035095.1	11256688	.	A	T	.	.	MAF_INRAE=6.667
NC_035095.1	11256699	.	C	T	.	.	MAF_INRAE=8.333
NC_035095.1	11256719	.	A	T	.	.	MAF_USDA=2.459
NC_035095.1	11256740	.	A	G	.	.	MAF_INRAE=9.167
NC_035095.1	11256742	.	G	T	.	.	MAF_INRAE=9.167
NC_035095.1	11256753	.	G	T	.	.	MAF_INRAE=7.5
NC_035095.1	11256783	.	A	C	.	.	MAF_INRAE=5.0
NC_035095.1	11256789	.	A	G	.	.	MAF_INRAE=20.0
NC_035095.1	11256791	.	T	C	.	.	MAF_USDA=2.459
NC_035095.1	11256795	.	G	A	.	.	MAF_INRAE=3.333
NC_035095.1	11256796	.	C	T	.	.	MAF_INRAE=16.667
NC_035095.1	11256807	.	T	C	.	.	MAF_INRAE=1.667
NC_035095.1	11256954	.	C	T	.	.	MAF_INRAE=21.667;MAF_USDA=12.941
NC_035095.1	11256959	.	A	C	.	.	MAF_USDA=1.639
NC_035095.1	11256976	.	C	T	.	.	MAF_INRAE=5.263
NC_035095.1	11256988	.	G	T	.	.	MAF_INRAE=5.263;MAF_USDA=39.583
NC_035095.1	11256993	.	T	A	.	.	MAF_INRAE=5.263
NC_035095.1	11257044	.	T	A	.	.	MAF_USDA=2.459
NC_035095.1	11257067	.	C	T	.	.	MAF_USDA=1.639
NC_035095.1	11257093	.	C	A	.	.	MAF_INRAE=16.456;MAF_USDA=34.118
NC_035095.1	11257146	.	T	C	.	.	MAF_INRAE=22.5;MAF_USDA=14.754
NC_035095.1	11257230	.	C	T	.	.	MAF_USDA=2.459
NC_035095.1	11257332	.	C	T	.	.	MAF_USDA=5.294
NC_035095.1	11257344	.	T	A	.	.	MAF_USDA=4.167
NC_035095.1	11257368	.	C	T	.	.	MAF_INRAE=5.263;MAF_USDA=12.941
NC_035095.1	11257371	.	C	T	.	.	MAF_INRAE=39.873;MAF_USDA=11.765
NC_035095.1	11257373	.	C	T	.	.	MAF_INRAE=11.392;MAF_USDA=17.647
NC_035095.1	11257502	.	C	A	.	.	MAF_USDA=2.459
NC_035095.1	11257592	.	G	A	.	.	MAF_INRAE=39.241;MAF_USDA=12.353
NC_035095.1	11257627	.	C	T	.	.	MAF_INRAE=32.911;MAF_USDA=45.882
NC_035095.1	11257655	.	G	C	.	.	MAF_INRAE=36.667;MAF_USDA=23.529
NC_035095.1	11257675	.	A	T	.	.	MAF_USDA=3.529
NC_035095.1	11257676	.	G	T	.	.	MAF_USDA=1.176
NC_035095.1	11257770	.	G	A	.	.	MAF_INRAE=30.38;MAF_USDA=28.235
NC_035095.1	11257784	.	A	T	.	.	MAF_USDA=1.639
NC_035095.1	11257796	.	A	C	.	.	MAF_INRAE=10.526;MAF_USDA=4.706
NC_035095.1	11257816	.	G	T	.	.	MAF_INRAE=13.291;MAF_USDA=17.262
NC_035095.1	11257883	.	T	A	.	.	MAF_USDA=3.333
NC_035095.1	11257984	.	T	C	.	.	MAF_INRAE=1.667;MAF_USDA=1.639
NC_035095.1	11257985	.	C	T	.	.	MAF_INRAE=5.063;MAF_USDA=4.098
NC_035095.1	11258050	.	C	T	.	.	MAF_USDA=2.459
NC_035095.1	11258063	.	T	C	.	.	MAF_INRAE=12.658;MAF_USDA=11.176
NC_035095.1	11258086	.	G	A	.	.	MAF_INRAE=14.557;MAF_USDA=10.656
NC_035095.1	11258111	.	G	C	.	.	MAF_USDA=10.417
NC_035095.1	11258478	.	G	A	.	.	MAF_INRAE=1.667;MAF_USDA=5.738
NC_035095.1	11258515	.	T	C	.	.	MAF_INRAE=17.089;MAF_USDA=27.059
NC_035095.1	11258638	.	C	T	.	.	MAF_USDA=2.459
NC_035095.1	11258657	.	C	T	.	.	MAF_USDA=9.412
NC_035095.1	11258673	.	T	C	.	.	MAF_USDA=2.459
NC_035095.1	11258685	.	T	C	.	.	MAF_INRAE=38.608;MAF_USDA=10.417
NC_035095.1	11258724	.	G	A	.	.	MAF_USDA=1.639
NC_035095.1	11258835	.	G	T	.	.	MAF_USDA=8.197
NC_035095.1	11258837	.	C	A	.	.	MAF_INRAE=12.025;MAF_USDA=9.412
NC_035095.1	11258847	.	C	T	.	.	MAF_INRAE=41.139;MAF_USDA=15.882
NC_035095.1	11258902	.	A	G	.	.	MAF_USDA=3.529
NC_035095.1	11258984	.	C	A	.	.	MAF_INRAE=41.667;MAF_USDA=35.417
NC_035095.1	11259003	.	A	C	.	.	MAF_USDA=4.918
NC_035095.1	11259013	.	A	G	.	.	MAF_INRAE=22.152;MAF_USDA=18.235
NC_035095.1	11259027	.	G	A	.	.	MAF_USDA=5.738
NC_035095.1	11259030	.	C	T	.	.	MAF_INRAE=20.833;MAF_USDA=5.882
NC_035095.1	11259036	.	G	T	.	.	MAF_INRAE=45.0;MAF_USDA=23.81
NC_035095.1	11259049	.	A	T	.	.	MAF_INRAE=5.263;MAF_USDA=20.833
NC_035095.1	11259065	.	C	A	.	.	MAF_USDA=1.667
NC_035095.1	11259070	.	T	A	.	.	MAF_INRAE=5.263;MAF_USDA=16.867
NC_035095.1	11259072	.	C	A	.	.	MAF_USDA=18.293
NC_035095.1	11259087	.	G	T	.	.	MAF_USDA=44.048
NC_035095.1	11259141	.	A	C	.	.	MAF_INRAE=46.835;MAF_USDA=45.294
NC_035095.1	11259142	.	C	T	.	.	MAF_INRAE=50.0;MAF_USDA=44.706
NC_035095.1	11259157	.	G	A	.	.	MAF_INRAE=5.263;MAF_USDA=1.639
NC_035095.1	11259258	.	C	T	.	.	MAF_USDA=1.639
NC_035095.1	11259326	.	G	C	.	.	MAF_INRAE=7.5;MAF_USDA=2.353
NC_035095.1	11259428	.	G	A	.	.	MAF_USDA=9.016
NC_035095.1	11259470	.	A	G	.	.	MAF_USDA=2.459
NC_035095.1	11259476	.	G	C	.	.	MAF_INRAE=5.263;MAF_USDA=17.059
NC_035095.1	11259479	.	T	C	.	.	MAF_USDA=2.459
NC_035095.1	11259484	.	G	T	.	.	MAF_USDA=9.836
NC_035095.1	11259509	.	A	G	.	.	MAF_USDA=2.459
NC_035095.1	11259510	.	T	G	.	.	MAF_USDA=38.235
NC_035095.1	11259548	.	G	A	.	.	MAF_USDA=4.918
NC_035095.1	11259553	.	A	G	.	.	MAF_INRAE=5.263;MAF_USDA=17.059
NC_035095.1	11259566	.	A	T	.	.	MAF_USDA=4.706
NC_035095.1	11259567	.	G	T	.	.	MAF_USDA=4.706
NC_035095.1	11259580	.	G	T	.	.	MAF_USDA=2.459
NC_035095.1	11259624	.	G	A	.	.	MAF_USDA=1.639
NC_035095.1	11259631	.	G	A	.	.	MAF_USDA=9.412
NC_035095.1	11259653	.	G	T	.	.	MAF_USDA=5.738
NC_035095.1	11259654	.	G	T	.	.	MAF_USDA=6.557
NC_035095.1	11259761	.	C	T	.	.	MAF_USDA=7.377
NC_035095.1	11259796	.	C	A	.	.	MAF_INRAE=5.833;MAF_USDA=4.167
NC_035095.1	11259874	.	A	G	.	.	MAF_INRAE=5.263;MAF_USDA=13.855
NC_035095.1	11259894	.	A	G	.	.	MAF_INRAE=10.526;MAF_USDA=30.12
NC_035095.1	11259990	.	T	A	.	.	MAF_USDA=9.016
NC_035095.1	11260072	.	A	C	.	.	MAF_USDA=4.918
NC_035095.1	11260103	.	C	T	.	.	MAF_INRAE=40.506;MAF_USDA=20.0
NC_035095.1	11260106	.	G	A	.	.	MAF_USDA=12.295
NC_035095.1	11260160	.	G	A	.	.	MAF_INRAE=5.263;MAF_USDA=16.471
NC_035095.1	11260183	.	A	G	.	.	MAF_USDA=10.656
NC_035095.1	11260212	.	G	A	.	.	MAF_USDA=4.098
NC_035095.1	11260271	.	G	A	.	.	MAF_INRAE=5.263;MAF_USDA=17.059
NC_035095.1	11260273	.	T	C	.	.	MAF_INRAE=11.667;MAF_USDA=37.059
NC_035095.1	11260360	.	C	T	.	.	MAF_USDA=4.918
NC_035095.1	11260366	.	C	A	.	.	MAF_INRAE=12.025;MAF_USDA=38.824
NC_035095.1	11260379	.	T	C	.	.	MAF_INRAE=5.263;MAF_USDA=29.167
NC_035095.1	11260508	.	G	A	.	.	MAF_USDA=10.656
NC_035095.1	11260566	.	G	T	.	.	MAF_INRAE=2.5;MAF_USDA=4.118
NC_035095.1	11260607	.	A	G	.	.	MAF_INRAE=10.759;MAF_USDA=20.0
NC_035095.1	11260624	.	G	T	.	.	MAF_USDA=9.016
NC_035095.1	11260639	.	T	A	.	.	MAF_USDA=1.639
NC_035095.1	11260669	.	G	T	.	.	MAF_INRAE=38.608;MAF_USDA=18.235
NC_035095.1	11260675	.	T	C	.	.	MAF_INRAE=5.263;MAF_USDA=17.059
NC_035095.1	11260689	.	T	A	.	.	MAF_USDA=9.016
NC_035095.1	11260754	.	G	T	.	.	MAF_INRAE=5.263;MAF_USDA=17.059
NC_035095.1	11260788	.	G	A	.	.	MAF_USDA=2.459
NC_035095.1	11260790	.	C	G	.	.	MAF_INRAE=5.263;MAF_USDA=17.059
NC_035095.1	11260808	.	G	T	.	.	MAF_INRAE=5.263;MAF_USDA=17.059
NC_035095.1	11260818	.	C	T	.	.	MAF_INRAE=5.0;MAF_USDA=4.098
NC_035095.1	11260826	.	A	T	.	.	MAF_INRAE=10.759;MAF_USDA=13.529
NC_035095.1	11260841	.	G	A	.	.	MAF_INRAE=5.263
NC_035095.1	11260869	.	G	A	.	.	MAF_INRAE=39.241;MAF_USDA=11.765
NC_035095.1	11260876	.	C	A	.	.	MAF_INRAE=12.025;MAF_USDA=37.647
NC_035095.1	11261000	.	G	T	.	.	MAF_INRAE=20.833;MAF_USDA=4.706
NC_035095.1	11261015	.	G	A	.	.	MAF_USDA=11.475
NC_035095.1	11261033	.	G	A	.	.	MAF_USDA=4.098
NC_035095.1	11261038	.	G	A	.	.	MAF_USDA=11.475
NC_035095.1	11261048	.	G	T	.	.	MAF_USDA=13.115
NC_035095.1	11261066	.	C	T	.	.	MAF_INRAE=23.418;MAF_USDA=25.294
NC_035095.1	11261067	.	C	A	.	.	MAF_USDA=8.197
NC_035095.1	11261076	.	A	T	.	.	MAF_INRAE=18.987;MAF_USDA=18.824
NC_035095.1	11261082	.	A	T	.	.	MAF_USDA=12.295
NC_035095.1	11261116	.	G	A	.	.	MAF_INRAE=10.759;MAF_USDA=11.765
NC_035095.1	11261134	.	T	C	.	.	MAF_USDA=13.115
NC_035095.1	11261144	.	T	A	.	.	MAF_INRAE=5.263
NC_035095.1	11261199	.	C	T	.	.	MAF_INRAE=18.987;MAF_USDA=41.667
NC_035095.1	11261352	.	T	A	.	.	MAF_USDA=5.833
NC_035095.1	11261399	.	C	A	.	.	MAF_INRAE=5.263;MAF_USDA=17.059
NC_035095.1	11261415	.	A	G	.	.	MAF_USDA=3.529
NC_035095.1	11261474	.	G	A	.	.	MAF_INRAE=5.263;MAF_USDA=10.656
NC_035095.1	11261590	.	G	A	.	.	MAF_USDA=1.639
NC_035095.1	11261643	.	A	G	.	.	MAF_USDA=5.738
NC_035095.1	11261647	.	A	C	.	.	MAF_USDA=2.459
NC_035095.1	11261696	.	G	C	.	.	MAF_INRAE=11.667
NC_035095.1	11261726	.	CGGAGTTGG	CGGAGTTGT	.	.	MAF_USDA=29.167
NC_035095.1	11261734	.	G	T	.	.	MAF_INRAE=5.263
NC_035095.1	11261747	.	A	T	.	.	MAF_INRAE=12.025;MAF_USDA=36.471
NC_035095.1	11261750	.	G	A	.	.	MAF_USDA=6.557
NC_035095.1	11261755	.	T	A	.	.	MAF_INRAE=5.263;MAF_USDA=17.059
NC_035095.1	11261779	.	G	T	.	.	MAF_USDA=7.377
NC_035095.1	11261780	.	C	T	.	.	MAF_USDA=7.377
NC_035095.1	11261786	.	G	A	.	.	MAF_USDA=8.197
NC_035095.1	11261850	.	C	G	.	.	MAF_USDA=4.918
NC_035095.1	11261982	.	G	T	.	.	MAF_INRAE=39.873;MAF_USDA=22.353
NC_035095.1	11262009	.	T	G	.	.	MAF_USDA=4.098
NC_035095.1	11262011	.	G	A	.	.	MAF_USDA=4.098
NC_035095.1	11262087	.	A	G	.	.	MAF_USDA=9.483
NC_035095.1	11262106	.	A	G	.	.	MAF_INRAE=20.0;MAF_USDA=41.667
NC_035095.1	11262145	.	G	A	.	.	MAF_INRAE=13.333;MAF_USDA=33.333
NC_035095.1	11262366	.	A	G	.	.	MAF_INRAE=14.167;MAF_USDA=4.167
NC_035095.1	11262428	.	G	C	.	.	MAF_INRAE=12.5;MAF_USDA=31.707
NC_035095.1	11262440	.	G	A	.	.	MAF_INRAE=1.667
NC_035095.1	11262535	.	G	T	.	.	MAF_USDA=1.724
NC_035095.1	11262704	.	G	A	.	.	MAF_USDA=3.529
NC_035095.1	11262709	.	G	C	.	.	MAF_INRAE=10.759;MAF_USDA=12.941
NC_035095.1	11262880	.	T	C	.	.	MAF_INRAE=12.025;MAF_USDA=37.647
NC_035095.1	11262886	.	G	T	.	.	MAF_INRAE=40.506;MAF_USDA=21.176
NC_035095.1	11262917	.	A	G	.	.	MAF_INRAE=23.418;MAF_USDA=27.647
NC_035095.1	11262919	.	A	G	.	.	MAF_USDA=10.656
NC_035095.1	11262983	.	G	A	.	.	MAF_INRAE=10.759;MAF_USDA=12.941
NC_035095.1	11263019	.	G	A	.	.	MAF_INRAE=40.506;MAF_USDA=22.941
NC_035095.1	11263028	.	G	A	.	.	MAF_INRAE=40.506;MAF_USDA=22.353
NC_035095.1	11263059	.	C	T	.	.	MAF_INRAE=5.263;MAF_USDA=10.588
NC_035095.1	11263086	.	T	G	.	.	MAF_USDA=2.459
NC_035095.1	11263142	.	C	G	.	.	MAF_USDA=9.016
NC_035095.1	11263166	.	C	T	.	.	MAF_USDA=2.459
NC_035095.1	11263196	.	C	A	.	.	MAF_INRAE=5.263;MAF_USDA=17.059
NC_035095.1	11263234	.	A	C	.	.	MAF_INRAE=5.263;MAF_USDA=12.069
NC_035095.1	11263254	.	G	A	.	.	MAF_USDA=2.586
NC_035095.1	11263281	.	G	A	.	.	MAF_USDA=3.659
NC_035095.1	11263310	.	G	A	.	.	MAF_INRAE=10.759;MAF_USDA=14.024
NC_035095.1	11263341	.	A	T	.	.	MAF_USDA=4.31
NC_035095.1	11263520	.	G	A	.	.	MAF_USDA=9.016
NC_035095.1	11263603	.	C	T	.	.	MAF_INRAE=10.759
NC_035095.1	11263772	.	C	A	.	.	MAF_USDA=12.295
NC_035095.1	11263780	.	A	G	.	.	MAF_INRAE=21.519;MAF_USDA=4.918
NC_035095.1	11263838	.	C	T	.	.	MAF_USDA=1.639
NC_035095.1	11263857	.	C	G	.	.	MAF_INRAE=21.519;MAF_USDA=4.706
NC_035095.1	11263886	.	C	T	.	.	MAF_USDA=10.656
NC_035095.1	11263911	.	C	T	.	.	MAF_INRAE=5.833
NC_035095.1	11263950	.	G	A	.	.	MAF_INRAE=18.987;MAF_USDA=20.0
NC_035095.1	11263995	.	G	A	.	.	MAF_INRAE=10.127;MAF_USDA=12.353
NC_035095.1	11263998	.	C	G	.	.	MAF_USDA=2.459
NC_035095.1	11264001	.	C	G	.	.	MAF_USDA=1.639
NC_035095.1	11264017	.	C	T	.	.	MAF_INRAE=2.5;MAF_USDA=4.706
NC_035095.1	11264020	.	C	T	.	.	MAF_INRAE=5.263;MAF_USDA=15.882
NC_035095.1	11264027	.	T	C	.	.	MAF_USDA=11.475
NC_035095.1	11264048	.	C	T	.	.	MAF_INRAE=39.241;MAF_USDA=15.294
NC_035095.1	11264063	.	G	A	.	.	MAF_INRAE=1.667;MAF_USDA=6.25
NC_035095.1	11264064	.	C	T	.	.	MAF_USDA=1.639
NC_035095.1	11264108	.	G	A	.	.	MAF_INRAE=1.667
NC_035095.1	11264122	.	C	T	.	.	MAF_INRAE=10.759;MAF_USDA=2.941
NC_035095.1	11264159	.	A	G	.	.	MAF_INRAE=24.051;MAF_USDA=13.529
NC_035095.1	11264182	.	T	A	.	.	MAF_INRAE=5.833;MAF_USDA=3.279
NC_035095.1	11264223	.	C	T	.	.	MAF_USDA=8.235
NC_035095.1	11264290	.	G	A	.	.	MAF_USDA=9.016
NC_035095.1	11264306	.	A	T	.	.	MAF_INRAE=12.025;MAF_USDA=35.882
NC_035095.1	11264310	.	A	G	.	.	MAF_USDA=9.016
NC_035095.1	11264363	.	T	A	.	.	MAF_USDA=29.167
NC_035095.1	11264364	.	C	A	.	.	MAF_USDA=29.167
NC_035095.1	11264365	.	C	T	.	.	MAF_USDA=29.167
NC_035095.1	11264366	.	C	G	.	.	MAF_USDA=29.167
NC_035095.1	11264459	.	C	T	.	.	MAF_USDA=7.647
NC_035095.1	11264464	.	G	T	.	.	MAF_USDA=3.279
NC_035095.1	11264478	.	T	C	.	.	MAF_USDA=1.639
NC_035095.1	11264635	.	G	A	.	.	MAF_INRAE=5.833;MAF_USDA=9.836
NC_035095.1	11264709	.	T	A	.	.	MAF_USDA=15.882
NC_035095.1	11264722	.	C	A	.	.	MAF_INRAE=30.833
NC_035095.1	11264723	.	C	A	.	.	MAF_INRAE=30.833
NC_035095.1	11264724	.	G	A	.	.	MAF_INRAE=30.833
NC_035095.1	11264726	.	C	A	.	.	MAF_INRAE=30.833
NC_035095.1	11264727	.	A	T	.	.	MAF_INRAE=13.924;MAF_USDA=33.333
NC_035095.1	11264728	.	G	A	.	.	MAF_INRAE=30.833
NC_035095.1	11264754	.	G	C	.	.	MAF_INRAE=2.5;MAF_USDA=12.5
NC_035095.1	11264774	.	G	C	.	.	MAF_INRAE=13.924;MAF_USDA=19.412
NC_035095.1	11264791	.	A	G	.	.	MAF_USDA=1.639
NC_035095.1	11264829	.	C	T	.	.	MAF_USDA=1.639
NC_035095.1	11264830	.	G	T	.	.	MAF_INRAE=5.833;MAF_USDA=4.098
NC_035095.1	11264832	.	A	G	.	.	MAF_INRAE=12.025;MAF_USDA=36.471
NC_035095.1	11264909	.	C	T	.	.	MAF_USDA=2.459
NC_035095.1	11264983	.	G	A	.	.	MAF_USDA=12.295
NC_035095.1	11265025	.	G	A	.	.	MAF_INRAE=35.833;MAF_USDA=19.412
NC_035095.1	11265066	.	C	A	.	.	MAF_USDA=10.588
NC_035095.1	11265078	.	G	A	.	.	MAF_INRAE=12.5;MAF_USDA=18.235
NC_035095.1	11265090	.	C	T	.	.	MAF_INRAE=18.987;MAF_USDA=20.0
NC_035095.1	11265119	.	A	G	.	.	MAF_USDA=8.197
NC_035095.1	11265124	.	C	T	.	.	MAF_INRAE=2.5;MAF_USDA=18.033
NC_035095.1	11265132	.	C	T	.	.	MAF_INRAE=1.667;MAF_USDA=16.393
NC_035095.1	11265133	.	A	G	.	.	MAF_INRAE=1.667;MAF_USDA=15.574
NC_035095.1	11265137	.	A	G	.	.	MAF_INRAE=1.667;MAF_USDA=17.213
NC_035095.1	11265138	.	T	A	.	.	MAF_INRAE=1.667;MAF_USDA=16.393
NC_035095.1	11265200	.	C	T	.	.	MAF_USDA=11.475
NC_035095.1	11265240	.	C	A	.	.	MAF_USDA=9.016
NC_035095.1	11265245	.	T	A	.	.	MAF_USDA=2.459
NC_035095.1	11265259	.	C	T	.	.	MAF_USDA=14.754
NC_035095.1	11265260	.	A	G	.	.	MAF_USDA=14.754
NC_035095.1	11265267	.	T	G	.	.	MAF_USDA=17.647
NC_035095.1	11265276	.	G	T	.	.	MAF_USDA=13.115
NC_035095.1	11266547	.	A	G	.	.	MAF_USDA=9.016
NC_035095.1	11266604	.	A	G	.	.	MAF_USDA=24.706
NC_035095.1	11266605	.	A	G	.	.	MAF_USDA=35.417
NC_035095.1	11266608	.	T	G	.	.	MAF_USDA=25.882
NC_035095.1	11266639	.	T	G	.	.	MAF_USDA=2.459
NC_035095.1	11266642	.	T	C	.	.	MAF_INRAE=22.785
NC_035095.1	11266647	.	T	G	.	.	MAF_INRAE=7.5
NC_035095.1	11266658	.	T	A	.	.	MAF_INRAE=7.5
NC_035095.1	11266672	.	A	G	.	.	MAF_INRAE=7.5
NC_035095.1	11266673	.	T	G	.	.	MAF_INRAE=7.5
NC_035095.1	11266677	.	T	A	.	.	MAF_INRAE=6.667
NC_035095.1	11266680	.	A	C	.	.	MAF_INRAE=2.5;MAF_USDA=18.852
NC_035095.1	11266683	.	G	C	.	.	MAF_INRAE=5.0
NC_035095.1	11266697	.	G	T	.	.	MAF_INRAE=47.368
NC_035095.1	11266732	.	C	T	.	.	MAF_INRAE=3.333
NC_035095.1	11266739	.	C	T	.	.	MAF_USDA=2.459
NC_035095.1	11266823	.	C	T	.	.	MAF_INRAE=35.443;MAF_USDA=35.294
NC_035095.1	11266840	.	T	G	.	.	MAF_INRAE=12.025;MAF_USDA=19.412
NC_035095.1	11266918	.	G	T	.	.	MAF_USDA=2.459
NC_035095.1	11266974	.	C	A	.	.	MAF_INRAE=35.443;MAF_USDA=25.0
NC_035095.1	11266983	.	A	G	.	.	MAF_INRAE=14.557;MAF_USDA=11.176
NC_035095.1	11267020	.	G	T	.	.	MAF_INRAE=1.667
NC_035095.1	11267074	.	A	G	.	.	MAF_USDA=10.0
NC_035095.1	11267136	.	T	C	.	.	MAF_INRAE=23.418;MAF_USDA=34.706
NC_035095.1	11267139	.	G	T	.	.	MAF_USDA=10.0
NC_035095.1	11267175	.	C	T	.	.	MAF_INRAE=22.152;MAF_USDA=26.471
NC_035095.1	11267197	.	G	T	.	.	MAF_INRAE=39.241;MAF_USDA=11.765
NC_035095.1	11267218	.	A	G	.	.	MAF_INRAE=22.785;MAF_USDA=33.529
NC_035095.1	11267237	.	G	T	.	.	MAF_INRAE=5.0
NC_035095.1	11267324	.	A	C	.	.	MAF_USDA=1.639
NC_035095.1	11267332	.	C	T	.	.	MAF_INRAE=5.263;MAF_USDA=9.836
NC_035095.1	11267422	.	C	T	.	.	MAF_INRAE=5.263;MAF_USDA=9.836
NC_035095.1	11267512	.	T	C	.	.	MAF_USDA=2.459
NC_035095.1	11267519	.	C	T	.	.	MAF_INRAE=13.291;MAF_USDA=29.508
NC_035095.1	11267524	.	T	A	.	.	MAF_INRAE=1.667
NC_035095.1	11267707	.	C	A	.	.	MAF_INRAE=5.0;MAF_USDA=16.393
NC_035095.1	11267778	.	C	G	.	.	MAF_INRAE=37.342;MAF_USDA=42.353
NC_035095.1	11267935	.	G	A	.	.	MAF_USDA=4.118
NC_035095.1	11267943	.	T	G	.	.	MAF_USDA=4.118
NC_035095.1	11267945	.	T	A	.	.	MAF_USDA=4.118
NC_035095.1	11268007	.	G	T	.	.	MAF_USDA=1.639
NC_035095.1	11268053	.	T	C	.	.	MAF_INRAE=10.759;MAF_USDA=25.0
NC_035095.1	11268075	.	G	A	.	.	MAF_USDA=2.459
NC_035095.1	11268109	.	G	A	.	.	MAF_USDA=1.639
NC_035095.1	11268117	.	G	A	.	.	MAF_INRAE=5.833;MAF_USDA=4.098
NC_035095.1	11268133	.	C	A	.	.	MAF_USDA=1.639
NC_035095.1	11268147	.	G	A	.	.	MAF_USDA=8.197
NC_035095.1	11268160	.	A	T	.	.	MAF_INRAE=2.5;MAF_USDA=4.118
NC_035095.1	11268164	.	A	T	.	.	MAF_INRAE=1.667;MAF_USDA=2.459
NC_035095.1	11268168	.	G	T	.	.	MAF_INRAE=25.316;MAF_USDA=17.647
NC_035095.1	11268177	.	G	A	.	.	MAF_USDA=3.279
NC_035095.1	11268179	.	G	T	.	.	MAF_USDA=2.459
NC_035095.1	11268185	.	A	G	.	.	MAF_USDA=2.459
NC_035095.1	11268196	.	T	C	.	.	MAF_USDA=2.941
NC_035095.1	11268258	.	T	G	.	.	MAF_INRAE=10.759;MAF_USDA=5.294
NC_035095.1	11268296	.	T	C	.	.	MAF_INRAE=23.418;MAF_USDA=12.941
NC_035095.1	11268398	.	T	G	.	.	MAF_INRAE=5.0
NC_035095.1	11268907	.	G	A	.	.	MAF_USDA=2.459
NC_035095.1	11268941	.	A	G	.	.	MAF_INRAE=44.304;MAF_USDA=41.765
NC_035095.1	11269039	.	C	A	.	.	MAF_USDA=2.459
NC_035095.1	11269051	.	T	G	.	.	MAF_USDA=3.279
NC_035095.1	11269116	.	C	T	.	.	MAF_INRAE=48.734;MAF_USDA=41.176
NC_035095.1	11269173	.	T	A	.	.	MAF_USDA=3.279
NC_035095.1	11269219	.	A	G	.	.	MAF_INRAE=10.759;MAF_USDA=11.765
NC_035095.1	11269222	.	G	T	.	.	MAF_INRAE=8.333;MAF_USDA=19.412
NC_035095.1	11269230	.	T	A	.	.	MAF_INRAE=5.0
NC_035095.1	11269254	.	G	A	.	.	MAF_INRAE=5.263;MAF_USDA=5.882
NC_035095.1	11269298	.	T	G	.	.	MAF_INRAE=41.139;MAF_USDA=46.471
NC_035095.1	11269425	.	G	C	.	.	MAF_USDA=1.639
NC_035095.1	11269426	.	A	G	.	.	MAF_USDA=1.639
NC_035095.1	11269457	.	C	T	.	.	MAF_INRAE=1.667
NC_035095.1	11269502	.	A	G	.	.	MAF_USDA=3.279
NC_035095.1	11269541	.	C	T	.	.	MAF_USDA=3.279
NC_035095.1	11269632	.	C	T	.	.	MAF_USDA=12.5
NC_035095.1	11269659	.	C	A	.	.	MAF_USDA=4.918
NC_035095.1	11269783	.	T	G	.	.	MAF_INRAE=1.667;MAF_USDA=4.098
NC_035095.1	11269848	.	G	A	.	.	MAF_INRAE=47.368;MAF_USDA=11.765
NC_035095.1	11269849	.	A	T	.	.	MAF_USDA=9.836
NC_035095.1	11270018	.	C	A	.	.	MAF_USDA=10.0
NC_035095.1	11270073	.	G	A	.	.	MAF_USDA=2.459
NC_035095.1	11270096	.	T	A	.	.	MAF_USDA=4.118
NC_035095.1	11270099	.	G	C	.	.	MAF_INRAE=17.722;MAF_USDA=24.118
NC_035095.1	11270121	.	G	T	.	.	MAF_INRAE=5.833;MAF_USDA=3.279
NC_035095.1	11270128	.	A	T	.	.	MAF_INRAE=10.833
NC_035095.1	11270242	.	A	T	.	.	MAF_INRAE=15.823;MAF_USDA=5.882
NC_035095.1	11270327	.	T	A	.	.	MAF_USDA=3.529
NC_035095.1	11270329	.	G	T	.	.	MAF_USDA=10.0
NC_035095.1	11270333	.	T	G	.	.	MAF_INRAE=5.696;MAF_USDA=17.647
NC_035095.1	11270355	.	A	G	.	.	MAF_USDA=11.475
NC_035095.1	11270389	.	T	G	.	.	MAF_INRAE=6.329;MAF_USDA=5.294
NC_035095.1	11270447	.	G	T	.	.	MAF_INRAE=7.595;MAF_USDA=7.059
NC_035095.1	11270468	.	T	A	.	.	MAF_INRAE=6.329;MAF_USDA=24.706
NC_035095.1	11270470	.	C	G	.	.	MAF_USDA=4.118
NC_035095.1	11270481	.	A	G	.	.	MAF_USDA=4.918
NC_035095.1	11270510	.	C	A	.	.	MAF_INRAE=5.0;MAF_USDA=3.279
NC_035095.1	11270516	.	A	G	.	.	MAF_USDA=4.118
NC_035095.1	11270519	.	C	T	.	.	MAF_USDA=16.471
NC_035095.1	11270695	.	G	T	.	.	MAF_INRAE=2.5;MAF_USDA=5.882
NC_035095.1	11270734	.	A	C	.	.	MAF_USDA=4.118
NC_035095.1	11270750	.	T	C	.	.	MAF_INRAE=6.329
NC_035095.1	11270753	.	C	A	.	.	MAF_INRAE=40.833
NC_035095.1	11270770	.	G	A	.	.	MAF_INRAE=1.667
NC_035095.1	11270804	.	C	G	.	.	MAF_INRAE=1.667
NC_035095.1	11270815	.	G	A	.	.	MAF_INRAE=13.924;MAF_USDA=16.471
NC_035095.1	11270912	.	C	T	.	.	MAF_USDA=1.639
NC_035095.1	11270984	.	T	G	.	.	MAF_INRAE=7.595;MAF_USDA=4.918
NC_035095.1	11271004	.	G	T	.	.	MAF_USDA=4.706
NC_035095.1	11271044	.	T	G	.	.	MAF_INRAE=1.667;MAF_USDA=6.471
NC_035095.1	11271138	.	A	G	.	.	MAF_USDA=12.353
NC_035095.1	11271161	.	C	A	.	.	MAF_INRAE=2.5;MAF_USDA=4.167
NC_035095.1	11271218	.	T	A	.	.	MAF_INRAE=5.263;MAF_USDA=9.412
NC_035095.1	11271249	.	A	G	.	.	MAF_USDA=3.279
NC_035095.1	11271349	.	G	A	.	.	MAF_USDA=5.738
NC_035095.1	11271357	.	C	T	.	.	MAF_INRAE=2.5;MAF_USDA=5.294
NC_035095.1	11271478	.	G	A	.	.	MAF_INRAE=10.833
NC_035095.1	11271629	.	C	G	.	.	MAF_INRAE=39.241;MAF_USDA=12.295
NC_035095.1	11271664	.	A	G	.	.	MAF_USDA=1.639
NC_035095.1	11271683	.	G	A	.	.	MAF_INRAE=39.241;MAF_USDA=11.765
NC_035095.1	11271832	.	G	A	.	.	MAF_INRAE=2.5;MAF_USDA=5.294
NC_035095.1	11271916	.	T	C	.	.	MAF_USDA=1.639
NC_035095.1	11272299	.	G	C	.	.	MAF_INRAE=47.468;MAF_USDA=49.405
NC_035095.1	11272354	.	C	T	.	.	MAF_INRAE=5.0;MAF_USDA=11.176
NC_035095.1	11272428	.	T	A	.	.	MAF_USDA=2.459
NC_035095.1	11272429	.	C	A	.	.	MAF_USDA=2.459
NC_035095.1	11272650	.	G	A	.	.	MAF_INRAE=46.835;MAF_USDA=46.471
NC_035095.1	11272704	.	G	T	.	.	MAF_INRAE=15.19;MAF_USDA=21.176
NC_035095.1	11272711	.	G	T	.	.	MAF_INRAE=15.19;MAF_USDA=19.412
NC_035095.1	11272780	.	T	C	.	.	MAF_INRAE=35.0;MAF_USDA=10.588
NC_035095.1	11272781	.	T	C	.	.	MAF_INRAE=35.0;MAF_USDA=10.588
NC_035095.1	11272891	.	G	A	.	.	MAF_USDA=16.667
NC_035095.1	11272933	.	G	A	.	.	MAF_USDA=29.167
NC_035095.1	11272934	.	C	T	.	.	MAF_USDA=33.333
NC_035095.1	11273049	.	A	C	.	.	MAF_USDA=4.098
NC_035095.1	11273067	.	A	C	.	.	MAF_INRAE=47.368
NC_035095.1	11273087	.	T	C	.	.	MAF_INRAE=47.368;MAF_USDA=11.176
NC_035095.1	11273100	.	G	C	.	.	MAF_INRAE=47.368
NC_035095.1	11273117	.	C	A	.	.	MAF_INRAE=1.667
NC_035095.1	11273184	.	C	T	.	.	MAF_USDA=1.639
NC_035095.1	11273204	.	A	G	.	.	MAF_INRAE=31.013;MAF_USDA=42.353
NC_035095.1	11273205	.	C	T	.	.	MAF_INRAE=1.667
NC_035095.1	11273347	.	C	T	.	.	MAF_USDA=1.639
NC_035095.1	11273398	.	A	G	.	.	MAF_INRAE=44.937;MAF_USDA=21.176
NC_035095.1	11273443	.	G	A	.	.	MAF_INRAE=47.368;MAF_USDA=16.667
NC_035095.1	11273480	.	G	A	.	.	MAF_INRAE=1.667
NC_035095.1	11273493	.	A	G	.	.	MAF_INRAE=7.5;MAF_USDA=10.656
NC_035095.1	11273497	.	G	C	.	.	MAF_INRAE=36.667;MAF_USDA=12.295
NC_035095.1	11273693	.	C	T	.	.	MAF_USDA=11.765
NC_035095.1	11273776	.	G	A	.	.	MAF_USDA=4.098
NC_035095.1	11273804	.	G	A	.	.	MAF_USDA=1.639
NC_035095.1	11273805	.	T	C	.	.	MAF_INRAE=28.481;MAF_USDA=35.294
NC_035095.1	11273833	.	A	G	.	.	MAF_INRAE=44.304;MAF_USDA=17.647
NC_035095.1	11273843	.	C	T	.	.	MAF_INRAE=7.5;MAF_USDA=2.941
NC_035095.1	11273908	.	G	T	.	.	MAF_INRAE=5.833;MAF_USDA=4.098
NC_035095.1	11274000	.	G	A	.	.	MAF_USDA=10.588
NC_035095.1	11274038	.	T	C	.	.	MAF_INRAE=44.937;MAF_USDA=28.235
NC_035095.1	11274055	.	T	C	.	.	MAF_USDA=9.016
NC_035095.1	11274072	.	T	G	.	.	MAF_INRAE=44.937;MAF_USDA=17.059
NC_035095.1	11274088	.	T	C	.	.	MAF_USDA=2.459
NC_035095.1	11274170	.	T	A	.	.	MAF_USDA=1.639
NC_035095.1	11274260	.	C	T	.	.	MAF_USDA=11.017
NC_035095.1	11274312	.	C	T	.	.	MAF_USDA=2.542
NC_035095.1	11274345	.	A	T	.	.	MAF_USDA=10.417
NC_035095.1	11274346	.	T	C	.	.	MAF_USDA=31.25
NC_035095.1	11275663	.	T	C	.	.	MAF_USDA=2.459
NC_035095.1	11275747	.	T	A	.	.	MAF_USDA=1.639
NC_035095.1	11275832	.	C	G	.	.	MAF_INRAE=1.667;MAF_USDA=2.459
NC_035095.1	11275839	.	G	A	.	.	MAF_USDA=3.279
NC_035095.1	11275965	.	T	C	.	.	MAF_INRAE=12.658;MAF_USDA=5.294
NC_035095.1	11275971	.	C	A	.	.	MAF_INRAE=4.43;MAF_USDA=11.176
NC_035095.1	11276029	.	A	G	.	.	MAF_INRAE=13.291;MAF_USDA=8.824
NC_035095.1	11276048	.	C	T	.	.	MAF_USDA=8.197
NC_035095.1	11276152	.	C	A	.	.	MAF_USDA=4.918
NC_035095.1	11276224	.	C	T	.	.	MAF_INRAE=7.5;MAF_USDA=2.941
NC_035095.1	11276230	.	A	C	.	.	MAF_INRAE=2.5;MAF_USDA=6.471
NC_035095.1	11276320	.	A	T	.	.	MAF_INRAE=12.658;MAF_USDA=5.294
NC_035095.1	11276385	.	C	T	.	.	MAF_INRAE=5.263;MAF_USDA=23.529
NC_035095.1	11276559	.	A	C	.	.	MAF_INRAE=5.263;MAF_USDA=14.706
NC_035095.1	11276585	.	C	T	.	.	MAF_USDA=3.279
NC_035095.1	11276719	.	G	C	.	.	MAF_INRAE=48.734;MAF_USDA=37.5
NC_035095.1	11276748	.	G	T	.	.	MAF_USDA=1.639
NC_035095.1	11276914	.	G	A	.	.	MAF_USDA=1.639
NC_035095.1	11276945	.	G	A	.	.	MAF_USDA=19.565
NC_035095.1	11276947	.	G	T	.	.	MAF_USDA=19.565
NC_035095.1	11276965	.	G	A	.	.	MAF_USDA=17.391
NC_035095.1	11276982	.	A	G	.	.	MAF_USDA=19.565
NC_035095.1	11277006	.	G	T	.	.	MAF_USDA=4.167
NC_035095.1	11277014	.	C	T	.	.	MAF_USDA=12.5
NC_035095.1	11277022	.	A	G	.	.	MAF_USDA=45.833
NC_035095.1	11277081	.	C	A	.	.	MAF_INRAE=1.667
NC_035095.1	11277087	.	G	A	.	.	MAF_INRAE=11.667
NC_035095.1	11277142	.	C	T	.	.	MAF_USDA=16.667
NC_035095.1	11277164	.	A	T	.	.	MAF_INRAE=2.5
NC_035095.1	11277188	.	T	A	.	.	MAF_USDA=31.25
NC_035095.1	11277890	.	C	T	.	.	MAF_INRAE=3.333
NC_035095.1	11277975	.	T	C	.	.	MAF_INRAE=6.667
NC_035095.1	11277979	.	G	A	.	.	MAF_INRAE=2.5
NC_035095.1	11278015	.	T	C	.	.	MAF_USDA=16.667
NC_035095.1	11278022	.	C	T	.	.	MAF_USDA=12.5
NC_035095.1	11278056	.	T	C	.	.	MAF_USDA=10.656
NC_035095.1	11278064	.	A	G	.	.	MAF_INRAE=1.667;MAF_USDA=10.656
NC_035095.1	11278069	.	T	G	.	.	MAF_INRAE=1.667
NC_035095.1	11278078	.	T	A	.	.	MAF_INRAE=26.316;MAF_USDA=30.0
NC_035095.1	11278079	.	T	A	.	.	MAF_USDA=33.529
NC_035095.1	11278080	.	A	T	.	.	MAF_USDA=30.0
NC_035095.1	11278086	.	T	A	.	.	MAF_USDA=16.471
NC_035095.1	11278089	.	T	C	.	.	MAF_INRAE=26.316;MAF_USDA=16.667
NC_035095.1	11278154	.	T	A	.	.	MAF_USDA=15.882
NC_035095.1	11278276	.	C	A	.	.	MAF_INRAE=5.263;MAF_USDA=15.294
NC_035095.1	11278277	.	G	A	.	.	MAF_INRAE=39.241;MAF_USDA=10.588
NC_035095.1	11278372	.	G	C	.	.	MAF_USDA=6.471
NC_035095.1	11278556	.	C	T	.	.	MAF_USDA=3.279
NC_035095.1	11278569	.	C	G	.	.	MAF_INRAE=38.608;MAF_USDA=10.0
NC_035095.1	11278692	.	A	G	.	.	MAF_USDA=3.279
NC_035095.1	11278702	.	T	G	.	.	MAF_INRAE=29.114;MAF_USDA=9.836
NC_035095.1	11278750	.	G	A	.	.	MAF_INRAE=29.114;MAF_USDA=8.197
NC_035095.1	11278809	.	T	A	.	.	MAF_INRAE=1.667;MAF_USDA=1.639
NC_035095.1	11278888	.	C	G	.	.	MAF_USDA=3.279
NC_035095.1	11279007	.	T	C	.	.	MAF_INRAE=39.241;MAF_USDA=10.588
NC_035095.1	11279024	.	C	A	.	.	MAF_INRAE=5.263;MAF_USDA=14.706
NC_035095.1	11279058	.	G	A	.	.	MAF_INRAE=34.177;MAF_USDA=23.529
NC_035095.1	11279096	.	C	T	.	.	MAF_USDA=5.882
NC_035095.1	11279097	.	G	A	.	.	MAF_USDA=4.706
NC_035095.1	11279133	.	C	A	.	.	MAF_INRAE=27.848;MAF_USDA=9.836
NC_035095.1	11279136	.	C	A	.	.	MAF_USDA=3.279
NC_035095.1	11279162	.	C	G	.	.	MAF_INRAE=4.43;MAF_USDA=12.353
NC_035095.1	11279182	.	C	A	.	.	MAF_INRAE=5.263;MAF_USDA=8.235
NC_035095.1	11279283	.	C	T	.	.	MAF_INRAE=29.114;MAF_USDA=27.059
NC_035095.1	11279284	.	G	A	.	.	MAF_INRAE=44.937;MAF_USDA=13.529
NC_035095.1	11279300	.	A	G	.	.	MAF_USDA=3.279
NC_035095.1	11279301	.	A	T	.	.	MAF_USDA=3.279
NC_035095.1	11279313	.	T	C	.	.	MAF_INRAE=29.114;MAF_USDA=23.529
NC_035095.1	11279386	.	T	C	.	.	MAF_INRAE=7.5;MAF_USDA=2.353
NC_035095.1	11279472	.	C	G	.	.	MAF_INRAE=32.911;MAF_USDA=20.588
NC_035095.1	11279508	.	C	T	.	.	MAF_USDA=3.279
NC_035095.1	11279541	.	C	T	.	.	MAF_INRAE=29.114;MAF_USDA=27.059
NC_035095.1	11279583	.	G	C	.	.	MAF_INRAE=10.833
NC_035095.1	11279718	.	C	T	.	.	MAF_INRAE=39.241;MAF_USDA=11.176
NC_035095.1	11279742	.	T	G	.	.	MAF_INRAE=5.263;MAF_USDA=18.235
NC_035095.1	11279776	.	C	A	.	.	MAF_INRAE=25.949;MAF_USDA=44.118
NC_035095.1	11279779	.	T	G	.	.	MAF_INRAE=35.0;MAF_USDA=34.118
NC_035095.1	11279784	.	G	T	.	.	MAF_INRAE=27.848;MAF_USDA=45.833
NC_035095.1	11279790	.	T	C	.	.	MAF_INRAE=31.646;MAF_USDA=37.647
NC_035095.1	11279831	.	G	A	.	.	MAF_INRAE=5.263;MAF_USDA=13.529
NC_035095.1	11279848	.	T	G	.	.	MAF_INRAE=5.263;MAF_USDA=16.471
NC_035095.1	11279890	.	T	A	.	.	MAF_INRAE=10.526
NC_035095.1	11279917	.	T	A	.	.	MAF_INRAE=30.38;MAF_USDA=34.118
NC_035095.1	11279975	.	A	T	.	.	MAF_INRAE=29.114;MAF_USDA=9.836
NC_035095.1	11280049	.	C	A	.	.	MAF_USDA=2.459
NC_035095.1	11280056	.	C	T	.	.	MAF_USDA=3.529
NC_035095.1	11280188	.	C	A	.	.	MAF_USDA=3.279
NC_035095.1	11280285	.	C	T	.	.	MAF_INRAE=6.329;MAF_USDA=9.412
NC_035095.1	11280288	.	G	A	.	.	MAF_INRAE=21.667;MAF_USDA=27.647
NC_035095.1	11280340	.	C	A	.	.	MAF_USDA=1.639
NC_035095.1	11280376	.	C	A	.	.	MAF_INRAE=38.608;MAF_USDA=24.118
NC_035095.1	11280401	.	T	C	.	.	MAF_USDA=13.934
NC_035095.1	11280441	.	G	A	.	.	MAF_USDA=1.639
NC_035095.1	11280446	.	C	T	.	.	MAF_USDA=1.639
NC_035095.1	11280451	.	T	G	.	.	MAF_INRAE=38.608;MAF_USDA=24.118
NC_035095.1	11280453	.	C	T	.	.	MAF_INRAE=35.833;MAF_USDA=24.118
NC_035095.1	11280463	.	C	G	.	.	MAF_INRAE=38.608;MAF_USDA=20.588
NC_035095.1	11280468	.	C	T	.	.	MAF_USDA=1.639
NC_035095.1	11280508	.	G	C	.	.	MAF_INRAE=6.329;MAF_USDA=8.235
NC_035095.1	11280515	.	G	C	.	.	MAF_INRAE=6.329;MAF_USDA=12.5
NC_035095.1	11280570	.	G	A	.	.	MAF_USDA=3.279
NC_035095.1	11280616	.	G	A	.	.	MAF_USDA=5.738
NC_035095.1	11280637	.	T	C	.	.	MAF_USDA=2.459
NC_035095.1	11280837	.	A	G	.	.	MAF_USDA=5.0
NC_035095.1	11280948	.	G	A	.	.	MAF_USDA=3.333
NC_035095.1	11280958	.	G	A	.	.	MAF_USDA=3.333
NC_035095.1	11281119	.	C	T	.	.	MAF_USDA=3.279
NC_035095.1	11281136	.	T	C	.	.	MAF_USDA=3.279
NC_035095.1	11281150	.	T	C	.	.	MAF_USDA=2.459
NC_035095.1	11281153	.	C	T	.	.	MAF_INRAE=39.241;MAF_USDA=13.529
NC_035095.1	11281175	.	G	A	.	.	MAF_USDA=4.098
NC_035095.1	11281211	.	G	T	.	.	MAF_INRAE=1.667
NC_035095.1	11281219	.	G	A	.	.	MAF_INRAE=6.962;MAF_USDA=17.647
NC_035095.1	11281232	.	G	A	.	.	MAF_INRAE=39.241;MAF_USDA=10.0
NC_035095.1	11281254	.	G	T	.	.	MAF_INRAE=2.5;MAF_USDA=4.118
NC_035095.1	11281309	.	G	A	.	.	MAF_USDA=1.639
NC_035095.1	11281318	.	A	C	.	.	MAF_USDA=1.639
NC_035095.1	11281329	.	T	C	.	.	MAF_INRAE=36.076;MAF_USDA=16.471
NC_035095.1	11281330	.	C	T	.	.	MAF_INRAE=39.167;MAF_USDA=16.471
NC_035095.1	11281399	.	C	T	.	.	MAF_USDA=4.918
NC_035095.1	11281411	.	C	A	.	.	MAF_INRAE=36.076;MAF_USDA=18.824
NC_035095.1	11281460	.	C	G	.	.	MAF_INRAE=6.329;MAF_USDA=1.639
NC_035095.1	11281494	.	C	T	.	.	MAF_USDA=3.279
NC_035095.1	11281554	.	C	T	.	.	MAF_USDA=13.333
NC_035095.1	11281643	.	A	G	.	.	MAF_INRAE=24.051;MAF_USDA=38.824
NC_035095.1	11281708	.	C	T	.	.	MAF_USDA=3.279
NC_035095.1	11281718	.	A	G	.	.	MAF_INRAE=34.81;MAF_USDA=15.294
NC_035095.1	11281726	.	T	G	.	.	MAF_INRAE=5.263;MAF_USDA=18.824
NC_035095.1	11281829	.	C	A	.	.	MAF_USDA=3.279
NC_035095.1	11281846	.	C	A	.	.	MAF_USDA=3.279
NC_035095.1	11281860	.	G	T	.	.	MAF_INRAE=12.658;MAF_USDA=5.294
NC_035095.1	11281961	.	A	C	.	.	MAF_INRAE=39.241;MAF_USDA=10.588
NC_035095.1	11281963	.	C	T	.	.	MAF_INRAE=36.667;MAF_USDA=10.588
NC_035095.1	11281994	.	G	A	.	.	MAF_INRAE=6.329;MAF_USDA=1.639
NC_035095.1	11282113	.	G	T	.	.	MAF_INRAE=5.833;MAF_USDA=2.459
NC_035095.1	11282178	.	A	G	.	.	MAF_USDA=3.279
NC_035095.1	11282190	.	A	T	.	.	MAF_INRAE=5.263;MAF_USDA=31.176
NC_035095.1	11282206	.	C	T	.	.	MAF_INRAE=5.263;MAF_USDA=32.353
NC_035095.1	11282215	.	G	T	.	.	MAF_INRAE=8.861;MAF_USDA=5.294
NC_035095.1	11282295	.	G	A	.	.	MAF_INRAE=36.709;MAF_USDA=50.0
NC_035095.1	11282305	.	G	A	.	.	MAF_INRAE=38.333;MAF_USDA=15.882
NC_035095.1	11282349	.	G	T	.	.	MAF_USDA=3.279
NC_035095.1	11282355	.	A	G	.	.	MAF_USDA=3.279
NC_035095.1	11282379	.	A	C	.	.	MAF_INRAE=5.263
NC_035095.1	11282452	.	T	C	.	.	MAF_INRAE=36.709;MAF_USDA=50.0
NC_035095.1	11282462	.	G	T	.	.	MAF_INRAE=8.333;MAF_USDA=12.5
NC_035095.1	11282660	.	C	T	.	.	MAF_USDA=1.639
NC_035095.1	11282707	.	A	G	.	.	MAF_INRAE=37.342;MAF_USDA=44.706
NC_035095.1	11282726	.	T	A	.	.	MAF_USDA=4.098
NC_035095.1	11282797	.	G	A	.	.	MAF_USDA=4.098
NC_035095.1	11282898	.	G	T	.	.	MAF_USDA=1.639
NC_035095.1	11282906	.	A	T	.	.	MAF_INRAE=39.241;MAF_USDA=10.0
NC_035095.1	11282958	.	G	A	.	.	MAF_INRAE=5.263;MAF_USDA=7.647
NC_035095.1	11283042	.	T	C	.	.	MAF_USDA=5.738
NC_035095.1	11283100	.	G	T	.	.	MAF_USDA=44.262
NC_035095.1	11284256	.	C	A	.	.	MAF_INRAE=5.263;MAF_USDA=6.557
NC_035095.1	11284307	.	C	A	.	.	MAF_INRAE=26.316
NC_035095.1	11284456	.	G	A	.	.	MAF_USDA=2.459
NC_035095.1	11284500	.	C	T	.	.	MAF_USDA=39.583
NC_035095.1	11284518	.	T	G	.	.	MAF_INRAE=24.051;MAF_USDA=36.471
NC_035095.1	11284549	.	C	T	.	.	MAF_USDA=4.918
NC_035095.1	11284568	.	T	C	.	.	MAF_USDA=3.279
NC_035095.1	11284762	.	G	T	.	.	MAF_INRAE=10.759
NC_035095.1	11284877	.	C	T	.	.	MAF_USDA=1.639
NC_035095.1	11284888	.	C	A	.	.	MAF_INRAE=34.177;MAF_USDA=5.882
NC_035095.1	11284916	.	C	T	.	.	MAF_INRAE=25.949;MAF_USDA=19.412
NC_035095.1	11284940	.	C	A	.	.	MAF_INRAE=10.833
NC_035095.1	11284942	.	C	T	.	.	MAF_USDA=1.639
NC_035095.1	11284945	.	A	G	.	.	MAF_USDA=2.459
NC_035095.1	11284968	.	A	C	.	.	MAF_USDA=3.279
NC_035095.1	11285038	.	C	T	.	.	MAF_USDA=6.557
NC_035095.1	11285047	.	T	C	.	.	MAF_USDA=5.738
NC_035095.1	11285078	.	T	G	.	.	MAF_USDA=4.918
NC_035095.1	11285313	.	C	A	.	.	MAF_INRAE=10.0
NC_035095.1	11285362	.	T	C	.	.	MAF_INRAE=36.842;MAF_USDA=43.529
NC_035095.1	11285381	.	C	T	.	.	MAF_USDA=2.459
NC_035095.1	11285412	.	C	T	.	.	MAF_INRAE=5.263;MAF_USDA=14.706
NC_035095.1	11285453	.	A	G	.	.	MAF_USDA=3.279
NC_035095.1	11285465	.	T	C	.	.	MAF_INRAE=36.709;MAF_USDA=43.529
NC_035095.1	11285495	.	G	A	.	.	MAF_INRAE=5.263;MAF_USDA=10.588
NC_035095.1	11285537	.	G	A	.	.	MAF_INRAE=5.263;MAF_USDA=7.059
NC_035095.1	11285783	.	C	T	.	.	MAF_USDA=2.459
NC_035095.1	11285800	.	C	A	.	.	MAF_INRAE=34.177;MAF_USDA=5.882
NC_035095.1	11285828	.	T	G	.	.	MAF_USDA=2.459
NC_035095.1	11285868	.	G	A	.	.	MAF_USDA=2.459
NC_035095.1	11285903	.	G	A	.	.	MAF_USDA=1.639
NC_035095.1	11285983	.	G	A	.	.	MAF_INRAE=26.582;MAF_USDA=30.0
NC_035095.1	11286006	.	G	T	.	.	MAF_USDA=2.459
NC_035095.1	11286082	.	G	C	.	.	MAF_USDA=1.639
NC_035095.1	11286148	.	T	A	.	.	MAF_INRAE=27.215;MAF_USDA=50.0
NC_035095.1	11286392	.	C	T	.	.	MAF_USDA=1.639
NC_035095.1	11286393	.	A	G	.	.	MAF_INRAE=27.215;MAF_USDA=49.412
NC_035095.1	11286703	.	G	A	.	.	MAF_USDA=4.098
NC_035095.1	11286729	.	A	G	.	.	MAF_INRAE=6.329;MAF_USDA=5.882
NC_035095.1	11286823	.	C	T	.	.	MAF_INRAE=33.544;MAF_USDA=5.294
NC_035095.1	11286923	.	C	T	.	.	MAF_INRAE=5.263;MAF_USDA=10.0
NC_035095.1	11286955	.	G	T	.	.	MAF_USDA=1.765
NC_035095.1	11286990	.	G	A	.	.	MAF_USDA=4.098
NC_035095.1	11287051	.	T	C	.	.	MAF_USDA=1.786
NC_035095.1	11287108	.	T	A	.	.	MAF_USDA=4.167
NC_035095.1	11287196	.	C	T	.	.	MAF_USDA=4.098
NC_035095.1	11287299	.	T	A	.	.	MAF_USDA=4.098
NC_035095.1	11287308	.	T	G	.	.	MAF_INRAE=14.557;MAF_USDA=13.115
NC_035095.1	11287335	.	T	A	.	.	MAF_INRAE=48.734;MAF_USDA=41.765
NC_035095.1	11287418	.	G	C	.	.	MAF_INRAE=20.886;MAF_USDA=17.059
NC_035095.1	11287444	.	C	A	.	.	MAF_INRAE=48.734;MAF_USDA=37.5
NC_035095.1	11287455	.	T	A	.	.	MAF_INRAE=2.5;MAF_USDA=4.118
NC_035095.1	11287549	.	T	C	.	.	MAF_INRAE=48.734;MAF_USDA=42.941
NC_035095.1	11287558	.	C	T	.	.	MAF_INRAE=48.734;MAF_USDA=50.0
NC_035095.1	11287571	.	C	T	.	.	MAF_INRAE=15.823;MAF_USDA=14.706
NC_035095.1	11287589	.	T	C	.	.	MAF_INRAE=15.823;MAF_USDA=13.529
NC_035095.1	11287707	.	C	A	.	.	MAF_USDA=1.639
NC_035095.1	11287719	.	T	G	.	.	MAF_INRAE=48.734;MAF_USDA=47.059
NC_035095.1	11287854	.	T	G	.	.	MAF_INRAE=10.833
NC_035095.1	11288013	.	A	C	.	.	MAF_USDA=5.882
NC_035095.1	11288094	.	C	A	.	.	MAF_USDA=1.765
NC_035095.1	11288151	.	A	C	.	.	MAF_USDA=1.639
NC_035095.1	11288210	.	G	A	.	.	MAF_INRAE=5.263;MAF_USDA=22.941
NC_035095.1	11288222	.	A	T	.	.	MAF_INRAE=5.263
NC_035095.1	11288268	.	C	G	.	.	MAF_USDA=4.098
NC_035095.1	11288289	.	G	C	.	.	MAF_INRAE=5.263;MAF_USDA=6.557
NC_035095.1	11288443	.	G	A	.	.	MAF_INRAE=48.734;MAF_USDA=45.833
NC_035095.1	11288680	.	T	C	.	.	MAF_INRAE=13.291;MAF_USDA=9.836
NC_035095.1	11288683	.	T	A	.	.	MAF_USDA=1.639
NC_035095.1	11288788	.	G	T	.	.	MAF_USDA=1.639
NC_035095.1	11288906	.	T	G	.	.	MAF_USDA=6.557
NC_035095.1	11288923	.	G	A	.	.	MAF_INRAE=10.127;MAF_USDA=3.279
NC_035095.1	11288967	.	A	G	.	.	MAF_INRAE=49.367;MAF_USDA=47.059
NC_035095.1	11288990	.	C	A	.	.	MAF_USDA=1.765
NC_035095.1	11289167	.	G	A	.	.	MAF_INRAE=48.101;MAF_USDA=48.824
NC_035095.1	11289295	.	T	C	.	.	MAF_INRAE=5.063;MAF_USDA=4.706
NC_035095.1	11289364	.	T	C	.	.	MAF_INRAE=48.734;MAF_USDA=48.235
NC_035095.1	11289469	.	A	G	.	.	MAF_USDA=1.639
NC_035095.1	11289575	.	C	G	.	.	MAF_INRAE=10.833
NC_035095.1	11289622	.	G	C	.	.	MAF_INRAE=33.544;MAF_USDA=5.882
NC_035095.1	11289676	.	G	A	.	.	MAF_USDA=1.639
NC_035095.1	11289685	.	C	G	.	.	MAF_INRAE=48.734;MAF_USDA=48.235
NC_035095.1	11289689	.	T	A	.	.	MAF_INRAE=49.167;MAF_USDA=47.647
NC_035095.1	11289718	.	A	G	.	.	MAF_USDA=1.639
NC_035095.1	11289728	.	G	A	.	.	MAF_USDA=1.639
NC_035095.1	11289738	.	T	C	.	.	MAF_USDA=1.639
NC_035095.1	11289749	.	C	T	.	.	MAF_INRAE=48.734;MAF_USDA=47.059
NC_035095.1	11289841	.	T	C	.	.	MAF_INRAE=5.263;MAF_USDA=8.824
NC_035095.1	11289890	.	A	G	.	.	MAF_INRAE=13.291;MAF_USDA=7.377
NC_035095.1	11289933	.	G	A	.	.	MAF_INRAE=48.734;MAF_USDA=44.118
NC_035095.1	11289946	.	G	A	.	.	MAF_INRAE=5.263;MAF_USDA=5.882
NC_035095.1	11290036	.	C	G	.	.	MAF_INRAE=34.81;MAF_USDA=7.647
NC_035095.1	11290042	.	T	G	.	.	MAF_INRAE=13.924;MAF_USDA=20.492
NC_035095.1	11290296	.	T	C	.	.	MAF_USDA=2.459
NC_035095.1	11290333	.	G	A	.	.	MAF_INRAE=48.101;MAF_USDA=26.471
NC_035095.1	11290401	.	G	A	.	.	MAF_INRAE=30.38;MAF_USDA=7.647
NC_035095.1	11290431	.	G	T	.	.	MAF_USDA=3.279
NC_035095.1	11290437	.	T	C	.	.	MAF_USDA=1.639
NC_035095.1	11290508	.	C	G	.	.	MAF_USDA=2.459
NC_035095.1	11290546	.	G	A	.	.	MAF_INRAE=10.526;MAF_USDA=4.706
NC_035095.1	11290573	.	G	A	.	.	MAF_INRAE=15.823;MAF_USDA=8.235
NC_035095.1	11290636	.	G	A	.	.	MAF_INRAE=29.747;MAF_USDA=5.882
NC_035095.1	11290704	.	G	T	.	.	MAF_INRAE=31.646;MAF_USDA=16.471
NC_035095.1	11290710	.	T	C	.	.	MAF_INRAE=31.646;MAF_USDA=17.059
NC_035095.1	11290726	.	G	T	.	.	MAF_INRAE=31.646;MAF_USDA=16.471
NC_035095.1	11290757	.	C	A	.	.	MAF_INRAE=5.263;MAF_USDA=13.934
NC_035095.1	11290812	.	T	C	.	.	MAF_INRAE=31.646;MAF_USDA=16.471
NC_035095.1	11290838	.	A	T	.	.	MAF_INRAE=31.646;MAF_USDA=15.882
NC_035095.1	11290886	.	T	C	.	.	MAF_INRAE=1.667;MAF_USDA=6.557
NC_035095.1	11291004	.	A	G	.	.	MAF_INRAE=29.114;MAF_USDA=5.882
NC_035095.1	11291035	.	A	T	.	.	MAF_INRAE=31.013;MAF_USDA=6.471
NC_035095.1	11291127	.	T	A	.	.	MAF_INRAE=31.646;MAF_USDA=16.471
NC_035095.1	11291187	.	C	T	.	.	MAF_INRAE=31.646;MAF_USDA=14.118
NC_035095.1	11291210	.	A	C	.	.	MAF_INRAE=48.101;MAF_USDA=31.765
NC_035095.1	11291220	.	A	G	.	.	MAF_INRAE=31.646;MAF_USDA=17.647
NC_035095.1	11291232	.	A	G	.	.	MAF_INRAE=31.646;MAF_USDA=18.235
NC_035095.1	11291308	.	G	A	.	.	MAF_INRAE=5.263
NC_035095.1	11291351	.	A	C	.	.	MAF_USDA=2.459
NC_035095.1	11291370	.	T	A	.	.	MAF_USDA=1.639
NC_035095.1	11291396	.	T	C	.	.	MAF_INRAE=2.5;MAF_USDA=12.941
NC_035095.1	11291397	.	G	T	.	.	MAF_INRAE=34.81;MAF_USDA=17.647
NC_035095.1	11291441	.	G	A	.	.	MAF_USDA=4.118
NC_035095.1	11291551	.	G	A	.	.	MAF_INRAE=31.013;MAF_USDA=17.059
NC_035095.1	11291563	.	C	A	.	.	MAF_INRAE=34.81;MAF_USDA=23.529
NC_035095.1	11291643	.	C	G	.	.	MAF_USDA=7.377
NC_035095.1	11291683	.	C	T	.	.	MAF_USDA=4.098
NC_035095.1	11291757	.	G	C	.	.	MAF_INRAE=17.722;MAF_USDA=5.882
NC_035095.1	11291788	.	C	T	.	.	MAF_USDA=1.639
NC_035095.1	11291799	.	G	A	.	.	MAF_INRAE=6.329;MAF_USDA=33.529
NC_035095.1	11291809	.	A	C	.	.	MAF_USDA=1.639
NC_035095.1	11291813	.	T	C	.	.	MAF_INRAE=24.684;MAF_USDA=10.588
NC_035095.1	11291828	.	A	G	.	.	MAF_USDA=4.118
NC_035095.1	11291852	.	A	G	.	.	MAF_INRAE=7.5;MAF_USDA=4.918
NC_035095.1	11291874	.	C	A	.	.	MAF_INRAE=12.025;MAF_USDA=12.941
NC_035095.1	11291875	.	G	A	.	.	MAF_INRAE=40.506;MAF_USDA=27.059
NC_035095.1	11291913	.	G	A	.	.	MAF_INRAE=11.392;MAF_USDA=4.167
NC_035095.1	11291996	.	G	C	.	.	MAF_INRAE=1.667;MAF_USDA=2.459
NC_035095.1	11292035	.	C	A	.	.	MAF_USDA=12.5
NC_035095.1	11292090	.	C	T	.	.	MAF_INRAE=1.667
NC_035095.1	11292132	.	G	A	.	.	MAF_INRAE=36.842
NC_035095.1	11292224	.	C	T	.	.	MAF_INRAE=34.177;MAF_USDA=39.412
NC_035095.1	11292245	.	C	T	.	.	MAF_INRAE=21.519;MAF_USDA=9.836
NC_035095.1	11292248	.	G	A	.	.	MAF_USDA=2.459
NC_035095.1	11292278	.	T	A	.	.	MAF_USDA=1.639
NC_035095.1	11292378	.	T	C	.	.	MAF_INRAE=23.333
NC_035095.1	11292431	.	T	G	.	.	MAF_INRAE=26.582;MAF_USDA=42.623
NC_035095.1	11292477	.	G	A	.	.	MAF_USDA=4.098
NC_035095.1	11292539	.	T	C	.	.	MAF_INRAE=36.709;MAF_USDA=11.176
NC_035095.1	11292541	.	G	A	.	.	MAF_INRAE=5.263;MAF_USDA=4.098
NC_035095.1	11292590	.	C	A	.	.	MAF_INRAE=27.848;MAF_USDA=18.235
NC_035095.1	11292704	.	A	G	.	.	MAF_INRAE=7.595
NC_035095.1	11292806	.	G	A	.	.	MAF_USDA=25.0
NC_035095.1	11293060	.	A	C	.	.	MAF_USDA=26.271
NC_035095.1	11293076	.	G	C	.	.	MAF_USDA=13.115
NC_035095.1	11293077	.	G	A	.	.	MAF_USDA=13.934
NC_035095.1	11293113	.	G	A	.	.	MAF_USDA=18.852
NC_035095.1	11293114	.	A	T	.	.	MAF_USDA=13.333
NC_035095.1	11293127	.	G	A	.	.	MAF_USDA=19.412
NC_035095.1	11293149	.	G	A	.	.	MAF_USDA=7.377
NC_035095.1	11293173	.	A	C	.	.	MAF_INRAE=2.5
NC_035095.1	11293185	.	A	C	.	.	MAF_USDA=31.967
NC_035095.1	11293203	.	A	T	.	.	MAF_INRAE=8.861;MAF_USDA=4.918
NC_035095.1	11293211	.	G	T	.	.	MAF_USDA=17.647
NC_035095.1	11293237	.	C	T	.	.	MAF_USDA=2.381
NC_035095.1	11293252	.	AGAGAGGGGG	AGAGAGGGGA	.	.	MAF_USDA=33.333
NC_035095.1	11293261	.	G	A	.	.	MAF_INRAE=47.368;MAF_USDA=36.066
NC_035095.1	11293298	.	C	T	.	.	MAF_INRAE=5.263;MAF_USDA=21.311
NC_035095.1	11293300	.	A	C	.	.	MAF_USDA=15.882
NC_035095.1	11293344	.	C	T	.	.	MAF_INRAE=15.19;MAF_USDA=11.176
NC_035095.1	11293345	.	G	A	.	.	MAF_USDA=1.639
NC_035095.1	11293347	.	T	G	.	.	MAF_INRAE=3.333;MAF_USDA=6.557
NC_035095.1	11293354	.	T	A	.	.	MAF_INRAE=37.342;MAF_USDA=38.824
NC_035095.1	11293384	.	A	T	.	.	MAF_USDA=3.279
NC_035095.1	11293404	.	C	A	.	.	MAF_USDA=2.459
NC_035095.1	11293426	.	A	G	.	.	MAF_INRAE=43.333;MAF_USDA=35.417
NC_035095.1	11293435	.	A	G	.	.	MAF_USDA=11.475
NC_035095.1	11293477	.	T	G	.	.	MAF_INRAE=5.263;MAF_USDA=9.836
NC_035095.1	11293492	.	C	A	.	.	MAF_INRAE=21.053;MAF_USDA=5.882
NC_035095.1	11293573	.	T	C	.	.	MAF_INRAE=5.263;MAF_USDA=11.176
NC_035095.1	11293613	.	T	G	.	.	MAF_USDA=5.882
NC_035095.1	11293617	.	G	A	.	.	MAF_USDA=2.459
NC_035095.1	11293654	.	T	A	.	.	MAF_INRAE=5.263;MAF_USDA=3.279
NC_035095.1	11293662	.	A	T	.	.	MAF_USDA=2.5
NC_035095.1	11293664	.	T	C	.	.	MAF_USDA=1.667
NC_035095.1	11293672	.	G	A	.	.	MAF_USDA=11.905
NC_035095.1	11293681	.	T	A	.	.	MAF_USDA=1.667
NC_035095.1	11293745	.	C	T	.	.	MAF_INRAE=42.105;MAF_USDA=23.81
NC_035095.1	11293752	.	G	A	.	.	MAF_USDA=32.143
NC_035095.1	11294030	.	T	G	.	.	MAF_INRAE=21.053;MAF_USDA=47.024
NC_035095.1	11294033	.	C	A	.	.	MAF_USDA=12.5
NC_035095.1	11294112	.	G	A	.	.	MAF_INRAE=5.263;MAF_USDA=4.918
NC_035095.1	11294182	.	G	T	.	.	MAF_USDA=1.639
NC_035095.1	11294185	.	G	A	.	.	MAF_INRAE=24.684;MAF_USDA=46.471
NC_035095.1	11294289	.	T	G	.	.	MAF_USDA=1.639
NC_035095.1	11294408	.	C	T	.	.	MAF_INRAE=1.667;MAF_USDA=5.738
NC_035095.1	11294410	.	T	C	.	.	MAF_INRAE=8.333;MAF_USDA=3.279
NC_035095.1	11294437	.	G	A	.	.	MAF_USDA=1.639
NC_035095.1	11294447	.	A	C	.	.	MAF_USDA=3.279
NC_035095.1	11294552	.	T	A	.	.	MAF_INRAE=26.582;MAF_USDA=40.588
NC_035095.1	11294581	.	C	T	.	.	MAF_INRAE=6.329;MAF_USDA=1.639
NC_035095.1	11294613	.	A	G	.	.	MAF_USDA=2.459
NC_035095.1	11294627	.	T	A	.	.	MAF_INRAE=5.0
NC_035095.1	11294668	.	T	C	.	.	MAF_USDA=1.639
NC_035095.1	11294702	.	T	C	.	.	MAF_INRAE=25.316;MAF_USDA=45.294
NC_035095.1	11294706	.	A	G	.	.	MAF_USDA=1.639
NC_035095.1	11294733	.	A	G	.	.	MAF_INRAE=27.848;MAF_USDA=37.059
NC_035095.1	11294751	.	T	G	.	.	MAF_INRAE=10.759;MAF_USDA=4.918
NC_035095.1	11294838	.	C	T	.	.	MAF_INRAE=28.481;MAF_USDA=26.471
NC_035095.1	11294851	.	C	A	.	.	MAF_USDA=4.118
NC_035095.1	11294891	.	C	A	.	.	MAF_USDA=1.639
NC_035095.1	11294895	.	G	A	.	.	MAF_INRAE=28.481;MAF_USDA=26.471
NC_035095.1	11294922	.	T	G	.	.	MAF_INRAE=7.5
NC_035095.1	11294976	.	T	A	.	.	MAF_USDA=1.639
NC_035095.1	11294982	.	C	T	.	.	MAF_INRAE=5.263;MAF_USDA=8.824
NC_035095.1	11295010	.	C	T	.	.	MAF_USDA=4.098
NC_035095.1	11295048	.	T	C	.	.	MAF_INRAE=5.0
NC_035095.1	11295067	.	G	A	.	.	MAF_USDA=3.279
NC_035095.1	11295098	.	G	T	.	.	MAF_INRAE=5.0
NC_035095.1	11295130	.	A	C	.	.	MAF_USDA=4.918
NC_035095.1	11295144	.	A	C	.	.	MAF_INRAE=42.405;MAF_USDA=20.0
NC_035095.1	11295146	.	C	T	.	.	MAF_INRAE=31.667;MAF_USDA=7.647
NC_035095.1	11295155	.	A	T	.	.	MAF_INRAE=5.263;MAF_USDA=4.098
NC_035095.1	11295180	.	C	T	.	.	MAF_USDA=3.279
NC_035095.1	11295262	.	G	A	.	.	MAF_INRAE=40.506;MAF_USDA=9.412
NC_035095.1	11295271	.	T	G	.	.	MAF_INRAE=40.506;MAF_USDA=9.412
NC_035095.1	11295273	.	A	T	.	.	MAF_INRAE=40.833;MAF_USDA=9.412
NC_035095.1	11295323	.	G	T	.	.	MAF_INRAE=40.506;MAF_USDA=9.412
NC_035095.1	11295388	.	A	G	.	.	MAF_INRAE=44.937;MAF_USDA=27.647
NC_035095.1	11295452	.	C	G	.	.	MAF_INRAE=41.139;MAF_USDA=9.412
NC_035095.1	11295515	.	T	A	.	.	MAF_USDA=13.115
NC_035095.1	11295516	.	C	A	.	.	MAF_USDA=13.115
NC_035095.1	11295517	.	C	A	.	.	MAF_USDA=13.115
NC_035095.1	11295524	.	A	G	.	.	MAF_USDA=31.765
NC_035095.1	11295545	.	C	T	.	.	MAF_USDA=9.322
NC_035095.1	11295555	.	C	T	.	.	MAF_USDA=1.639
NC_035095.1	11295575	.	A	G	.	.	MAF_INRAE=41.139;MAF_USDA=13.529
NC_035095.1	11295609	.	A	C	.	.	MAF_INRAE=40.506;MAF_USDA=12.941
NC_035095.1	11295617	.	G	A	.	.	MAF_USDA=1.639
NC_035095.1	11295657	.	C	T	.	.	MAF_INRAE=47.368;MAF_USDA=18.293
NC_035095.1	11295661	.	T	A	.	.	MAF_USDA=6.25
NC_035095.1	11295683	.	C	A	.	.	MAF_INRAE=41.772;MAF_USDA=9.412
NC_035095.1	11295696	.	T	G	.	.	MAF_USDA=4.118
NC_035095.1	11295697	.	G	T	.	.	MAF_USDA=2.459
NC_035095.1	11295714	.	G	T	.	.	MAF_USDA=12.5
NC_035095.1	11295725	.	A	C	.	.	MAF_INRAE=47.368;MAF_USDA=12.353
NC_035095.1	11295734	.	C	G	.	.	MAF_USDA=12.353
NC_035095.1	11296014	.	T	C	.	.	MAF_INRAE=5.263
NC_035095.1	11296024	.	G	T	.	.	MAF_USDA=1.639
NC_035095.1	11296064	.	G	A	.	.	MAF_USDA=3.279
NC_035095.1	11296073	.	T	C	.	.	MAF_USDA=1.639
NC_035095.1	11296142	.	A	T	.	.	MAF_INRAE=46.835;MAF_USDA=38.824
NC_035095.1	11296186	.	T	A	.	.	MAF_USDA=13.115
NC_035095.1	11296201	.	T	G	.	.	MAF_USDA=1.639
NC_035095.1	11296230	.	A	G	.	.	MAF_USDA=3.279
NC_035095.1	11296478	.	C	T	.	.	MAF_INRAE=12.025;MAF_USDA=3.279
NC_035095.1	11296479	.	C	A	.	.	MAF_USDA=2.459
NC_035095.1	11296513	.	C	T	.	.	MAF_INRAE=26.582;MAF_USDA=12.353
NC_035095.1	11296577	.	C	T	.	.	MAF_USDA=1.639
NC_035095.1	11296601	.	T	G	.	.	MAF_USDA=1.639
NC_035095.1	11296630	.	A	C	.	.	MAF_USDA=8.333
NC_035095.1	11296643	.	G	A	.	.	MAF_INRAE=2.5
NC_035095.1	11296674	.	A	G	.	.	MAF_INRAE=44.937;MAF_USDA=26.471
NC_035095.1	11296685	.	G	A	.	.	MAF_INRAE=44.937;MAF_USDA=25.882
NC_035095.1	11296705	.	C	A	.	.	MAF_INRAE=44.937;MAF_USDA=30.328
NC_035095.1	11296762	.	G	T	.	.	MAF_INRAE=29.114;MAF_USDA=6.548
NC_035095.1	11296783	.	C	A	.	.	MAF_USDA=2.459
NC_035095.1	11296908	.	G	A	.	.	MAF_INRAE=5.263;MAF_USDA=4.918
NC_035095.1	11296925	.	C	G	.	.	MAF_USDA=2.459
NC_035095.1	11296931	.	A	C	.	.	MAF_INRAE=1.667
NC_035095.1	11296975	.	T	A	.	.	MAF_INRAE=43.671;MAF_USDA=22.941
NC_035095.1	11296979	.	A	C	.	.	MAF_INRAE=41.139;MAF_USDA=11.176
NC_035095.1	11296984	.	A	C	.	.	MAF_USDA=9.016
NC_035095.1	11297034	.	G	C	.	.	MAF_USDA=1.639
NC_035095.1	11297099	.	A	G	.	.	MAF_USDA=2.459
NC_035095.1	11297100	.	C	A	.	.	MAF_USDA=8.197
NC_035095.1	11297143	.	G	A	.	.	MAF_INRAE=43.038;MAF_USDA=20.0
NC_035095.1	11297210	.	A	T	.	.	MAF_INRAE=2.532;MAF_USDA=16.393
NC_035095.1	11297224	.	A	T	.	.	MAF_USDA=1.639
NC_035095.1	11297231	.	A	G	.	.	MAF_INRAE=2.532;MAF_USDA=16.393
NC_035095.1	11297246	.	T	C	.	.	MAF_INRAE=5.833;MAF_USDA=4.098
NC_035095.1	11297276	.	A	C	.	.	MAF_USDA=1.639
NC_035095.1	11297292	.	C	A	.	.	MAF_INRAE=48.734;MAF_USDA=27.647
NC_035095.1	11297328	.	A	C	.	.	MAF_INRAE=5.263;MAF_USDA=4.918
NC_035095.1	11297415	.	C	G	.	.	MAF_INRAE=1.667;MAF_USDA=12.295
NC_035095.1	11297427	.	C	T	.	.	MAF_INRAE=41.139;MAF_USDA=11.176
NC_035095.1	11297460	.	T	A	.	.	MAF_INRAE=1.667;MAF_USDA=9.016
NC_035095.1	11297634	.	C	A	.	.	MAF_INRAE=48.734;MAF_USDA=28.235
NC_035095.1	11297780	.	T	C	.	.	MAF_INRAE=1.667;MAF_USDA=12.295
NC_035095.1	11297845	.	T	C	.	.	MAF_USDA=17.857
NC_035095.1	11297958	.	G	A	.	.	MAF_INRAE=46.203;MAF_USDA=25.882
NC_035095.1	11297966	.	C	T	.	.	MAF_USDA=2.459
NC_035095.1	11298131	.	G	A	.	.	MAF_INRAE=29.114;MAF_USDA=5.882
NC_035095.1	11298217	.	T	A	.	.	MAF_USDA=1.639
NC_035095.1	11298253	.	C	A	.	.	MAF_INRAE=29.114;MAF_USDA=7.059
NC_035095.1	11298254	.	C	A	.	.	MAF_INRAE=31.667;MAF_USDA=7.647
NC_035095.1	11298268	.	G	A	.	.	MAF_USDA=2.459
NC_035095.1	11298403	.	C	T	.	.	MAF_INRAE=48.734;MAF_USDA=31.765
NC_035095.1	11298434	.	C	G	.	.	MAF_USDA=4.098
NC_035095.1	11298452	.	T	C	.	.	MAF_INRAE=48.734;MAF_USDA=15.882
NC_035095.1	11298474	.	C	G	.	.	MAF_INRAE=15.823;MAF_USDA=11.475
NC_035095.1	11298520	.	C	T	.	.	MAF_INRAE=18.354;MAF_USDA=4.918
NC_035095.1	11298606	.	G	A	.	.	MAF_INRAE=5.0
NC_035095.1	11298682	.	A	G	.	.	MAF_INRAE=6.667
NC_035095.1	11298818	.	G	T	.	.	MAF_INRAE=14.557;MAF_USDA=11.475
NC_035095.1	11298839	.	C	T	.	.	MAF_INRAE=5.0
NC_035095.1	11298855	.	T	G	.	.	MAF_INRAE=6.329;MAF_USDA=1.639
NC_035095.1	11298961	.	A	C	.	.	MAF_INRAE=5.263;MAF_USDA=6.557
NC_035095.1	11298983	.	G	C	.	.	MAF_INRAE=17.089;MAF_USDA=6.557
NC_035095.1	11298986	.	T	C	.	.	MAF_INRAE=15.833;MAF_USDA=13.934
NC_035095.1	11299114	.	A	C	.	.	MAF_INRAE=43.671;MAF_USDA=27.976
NC_035095.1	11299128	.	C	T	.	.	MAF_INRAE=5.263
NC_035095.1	11299172	.	A	G	.	.	MAF_USDA=1.639
NC_035095.1	11299196	.	C	G	.	.	MAF_INRAE=1.667
NC_035095.1	11299265	.	C	T	.	.	MAF_INRAE=7.5
NC_035095.1	11299300	.	G	T	.	.	MAF_USDA=8.333
NC_035095.1	11300290	.	G	T	.	.	MAF_USDA=35.417
NC_035095.1	11300356	.	C	T	.	.	MAF_USDA=6.522
NC_035095.1	11300390	.	A	G	.	.	MAF_USDA=17.391
NC_035095.1	11300438	.	C	T	.	.	MAF_USDA=4.348
NC_035095.1	11300582	.	G	A	.	.	MAF_INRAE=18.987;MAF_USDA=10.833
NC_035095.1	11300661	.	T	G	.	.	MAF_INRAE=5.263;MAF_USDA=14.583
NC_035095.1	11300669	.	A	G	.	.	MAF_INRAE=5.263;MAF_USDA=12.5
NC_035095.1	11300684	.	A	T	.	.	MAF_USDA=13.043
NC_035095.1	11300701	.	G	A	.	.	MAF_USDA=17.391
NC_035095.1	11300736	.	A	T	.	.	MAF_INRAE=21.053
NC_035095.1	11300774	.	G	A	.	.	MAF_USDA=33.333
NC_035095.1	11300814	.	C	A	.	.	MAF_INRAE=11.392;MAF_USDA=1.639
NC_035095.1	11300916	.	A	G	.	.	MAF_USDA=3.279
NC_035095.1	11301071	.	C	T	.	.	MAF_USDA=2.941
NC_035095.1	11301223	.	T	C	.	.	MAF_USDA=3.279
NC_035095.1	11301226	.	T	C	.	.	MAF_INRAE=19.62;MAF_USDA=15.574
NC_035095.1	11301301	.	T	G	.	.	MAF_INRAE=38.333;MAF_USDA=31.25
NC_035095.1	11301329	.	C	T	.	.	MAF_INRAE=1.667;MAF_USDA=1.639
NC_035095.1	11301411	.	T	C	.	.	MAF_USDA=1.639
NC_035095.1	11301438	.	A	T	.	.	MAF_USDA=4.098
NC_035095.1	11301445	.	C	T	.	.	MAF_INRAE=30.38;MAF_USDA=38.824
NC_035095.1	11301534	.	C	A	.	.	MAF_USDA=5.738
NC_035095.1	11301582	.	G	A	.	.	MAF_USDA=11.475
NC_035095.1	11301596	.	C	T	.	.	MAF_INRAE=22.785;MAF_USDA=6.25
NC_035095.1	11301795	.	T	A	.	.	MAF_INRAE=29.747;MAF_USDA=41.071
NC_035095.1	11302025	.	G	A	.	.	MAF_INRAE=7.5
NC_035095.1	11302051	.	C	T	.	.	MAF_INRAE=5.263;MAF_USDA=4.762
NC_035095.1	11302075	.	A	C	.	.	MAF_INRAE=23.333
NC_035095.1	11302080	.	T	G	.	.	MAF_USDA=25.0
NC_035095.1	11302092	.	A	T	.	.	MAF_INRAE=17.722;MAF_USDA=15.574
NC_035095.1	11302148	.	A	G	.	.	MAF_USDA=1.639
NC_035095.1	11302175	.	G	T	.	.	MAF_USDA=13.115
NC_035095.1	11302179	.	T	C	.	.	MAF_INRAE=47.368;MAF_USDA=19.412
NC_035095.1	11304723	.	A	G	.	.	MAF_USDA=4.348
NC_035095.1	11304756	.	A	G	.	.	MAF_USDA=20.0
NC_035095.1	11304773	.	G	A	.	.	MAF_USDA=24.118
NC_035095.1	11304774	.	T	C	.	.	MAF_USDA=25.882
NC_035095.1	11304914	.	C	T	.	.	MAF_INRAE=5.0
NC_035095.1	11304920	.	G	T	.	.	MAF_INRAE=5.833
NC_035095.1	11304922	.	A	G	.	.	MAF_INRAE=6.667
NC_035095.1	11304987	.	C	A	.	.	MAF_INRAE=1.667
NC_035095.1	11304994	.	T	C	.	.	MAF_INRAE=1.667
NC_035095.1	11305087	.	G	A	.	.	MAF_INRAE=5.263;MAF_USDA=2.459
NC_035095.1	11305157	.	C	T	.	.	MAF_INRAE=23.418;MAF_USDA=4.118
NC_035095.1	11305180	.	C	A	.	.	MAF_USDA=1.639
NC_035095.1	11305215	.	A	T	.	.	MAF_INRAE=10.127
NC_035095.1	11305301	.	A	T	.	.	MAF_USDA=6.25
NC_035095.1	11305348	.	C	A	.	.	MAF_USDA=8.333
NC_035095.1	11308058	.	G	A	.	.	MAF_USDA=7.377
NC_035095.1	11308101	.	C	T	.	.	MAF_USDA=1.639
NC_035095.1	11308112	.	A	T	.	.	MAF_USDA=7.377
NC_035095.1	11308128	.	G	A	.	.	MAF_USDA=4.167
NC_035095.1	11308131	.	C	A	.	.	MAF_USDA=20.833
NC_035095.1	11308144	.	T	A	.	.	MAF_INRAE=15.0
NC_035095.1	11308150	.	G	A	.	.	MAF_INRAE=15.0
NC_035095.1	11308168	.	C	T	.	.	MAF_USDA=1.639
NC_035095.1	11308169	.	G	A	.	.	MAF_INRAE=9.167
NC_035095.1	11308190	.	T	C	.	.	MAF_INRAE=7.5
NC_035095.1	11308235	.	G	A	.	.	MAF_INRAE=10.0
NC_035095.1	11308241	.	C	T	.	.	MAF_INRAE=9.167
NC_035095.1	11308256	.	A	T	.	.	MAF_INRAE=4.167
NC_035095.1	11308260	.	A	T	.	.	MAF_INRAE=3.333
NC_035095.1	11308261	.	G	C	.	.	MAF_INRAE=3.333
NC_035095.1	11308265	.	A	G	.	.	MAF_INRAE=2.5
NC_035095.1	11308271	.	T	C	.	.	MAF_INRAE=1.667
NC_035095.1	11308272	.	G	A	.	.	MAF_INRAE=1.667
NC_035095.1	11308326	.	C	T	.	.	MAF_INRAE=24.051
NC_035095.1	11308338	.	G	A	.	.	MAF_USDA=6.557
NC_035095.1	11308409	.	A	C	.	.	MAF_INRAE=24.684
NC_035095.1	11308483	.	C	A	.	.	MAF_INRAE=24.684;MAF_USDA=6.557
NC_035095.1	11308514	.	A	C	.	.	MAF_INRAE=24.167
NC_035095.1	11308532	.	A	C	.	.	MAF_INRAE=24.684
NC_035095.1	11308601	.	C	T	.	.	MAF_INRAE=33.544;MAF_USDA=16.471
NC_035095.1	11308674	.	A	T	.	.	MAF_INRAE=1.667
NC_035095.1	11308843	.	C	G	.	.	MAF_USDA=1.639
NC_035095.1	11308874	.	A	G	.	.	MAF_INRAE=15.789;MAF_USDA=4.167
NC_035095.1	11308890	.	A	G	.	.	MAF_USDA=4.098
NC_035095.1	11308924	.	C	A	.	.	MAF_INRAE=10.526;MAF_USDA=41.176
NC_035095.1	11308927	.	C	A	.	.	MAF_USDA=1.639
NC_035095.1	11308950	.	A	T	.	.	MAF_USDA=2.459
NC_035095.1	11308959	.	G	A	.	.	MAF_USDA=1.667
NC_035095.1	11309895	.	G	A	.	.	MAF_USDA=14.583
NC_035095.1	11309930	.	T	A	.	.	MAF_USDA=43.75
NC_035095.1	11310025	.	C	T	.	.	MAF_INRAE=2.5;MAF_USDA=6.548
NC_035095.1	11310051	.	C	A	.	.	MAF_USDA=1.639
NC_035095.1	11310104	.	A	G	.	.	MAF_INRAE=7.5
NC_035095.1	11310227	.	T	A	.	.	MAF_INRAE=10.127;MAF_USDA=31.176
NC_035095.1	11310238	.	T	C	.	.	MAF_INRAE=46.835;MAF_USDA=13.529
NC_035095.1	11310239	.	G	A	.	.	MAF_INRAE=10.833;MAF_USDA=9.016
NC_035095.1	11310274	.	T	C	.	.	MAF_USDA=3.279
NC_035095.1	11310327	.	C	A	.	.	MAF_INRAE=22.5
NC_035095.1	11310335	.	G	C	.	.	MAF_INRAE=4.167
NC_035095.1	11310339	.	C	T	.	.	MAF_USDA=3.279
NC_035095.1	11310364	.	A	G	.	.	MAF_INRAE=5.263;MAF_USDA=9.412
NC_035095.1	11310398	.	G	T	.	.	MAF_INRAE=23.418;MAF_USDA=9.836
NC_035095.1	11310467	.	C	A	.	.	MAF_INRAE=39.241;MAF_USDA=30.0
NC_035095.1	11310470	.	G	A	.	.	MAF_INRAE=29.167;MAF_USDA=27.647
NC_035095.1	11310494	.	C	T	.	.	MAF_USDA=1.639
NC_035095.1	11310522	.	C	A	.	.	MAF_INRAE=24.051;MAF_USDA=8.197
NC_035095.1	11310527	.	C	T	.	.	MAF_INRAE=5.263;MAF_USDA=2.459
NC_035095.1	11310544	.	G	A	.	.	MAF_USDA=8.824
NC_035095.1	11310569	.	C	T	.	.	MAF_USDA=1.639
NC_035095.1	11310616	.	T	C	.	.	MAF_INRAE=44.937;MAF_USDA=29.412
NC_035095.1	11310662	.	G	T	.	.	MAF_INRAE=49.367;MAF_USDA=15.294
NC_035095.1	11310704	.	C	A	.	.	MAF_INRAE=35.0
NC_035095.1	11310707	.	G	T	.	.	MAF_INRAE=35.0
NC_035095.1	11310844	.	C	A	.	.	MAF_USDA=3.279
NC_035095.1	11310851	.	G	T	.	.	MAF_INRAE=26.316;MAF_USDA=13.529
NC_035095.1	11310873	.	C	A	.	.	MAF_USDA=1.639
NC_035095.1	11310894	.	A	T	.	.	MAF_INRAE=22.785;MAF_USDA=6.557
NC_035095.1	11310933	.	C	T	.	.	MAF_INRAE=28.481;MAF_USDA=35.417
NC_035095.1	11310937	.	T	C	.	.	MAF_INRAE=5.833;MAF_USDA=29.167
NC_035095.1	11310944	.	C	T	.	.	MAF_INRAE=6.329;MAF_USDA=1.667
NC_035095.1	11310959	.	T	C	.	.	MAF_USDA=1.667
NC_035095.1	11310963	.	T	A	.	.	MAF_INRAE=3.165;MAF_USDA=5.952
NC_035095.1	11310964	.	T	C	.	.	MAF_USDA=1.667
NC_035095.1	11310974	.	C	A	.	.	MAF_INRAE=24.051;MAF_USDA=8.333
NC_035095.1	11311096	.	A	G	.	.	MAF_USDA=3.333
NC_035095.1	11311113	.	G	A	.	.	MAF_USDA=1.667
NC_035095.1	11311188	.	G	T	.	.	MAF_INRAE=5.263;MAF_USDA=5.0
NC_035095.1	11311234	.	A	C	.	.	MAF_INRAE=5.263;MAF_USDA=3.279
NC_035095.1	11311240	.	T	C	.	.	MAF_INRAE=41.772;MAF_USDA=33.333
NC_035095.1	11311241	.	G	A	.	.	MAF_USDA=2.459
NC_035095.1	11311250	.	C	T	.	.	MAF_INRAE=1.667;MAF_USDA=10.588
NC_035095.1	11311255	.	T	C	.	.	MAF_INRAE=8.228;MAF_USDA=14.118
NC_035095.1	11311292	.	C	T	.	.	MAF_USDA=39.583
NC_035095.1	11311298	.	G	T	.	.	MAF_USDA=2.459
NC_035095.1	11311318	.	A	C	.	.	MAF_USDA=1.639
NC_035095.1	11311442	.	C	T	.	.	MAF_INRAE=8.333
NC_035095.1	11311660	.	C	A	.	.	MAF_USDA=9.016
NC_035095.1	11311696	.	A	C	.	.	MAF_USDA=1.639
NC_035095.1	11311743	.	G	T	.	.	MAF_USDA=3.279
NC_035095.1	11311757	.	G	T	.	.	MAF_INRAE=23.418;MAF_USDA=10.588
NC_035095.1	11311760	.	G	A	.	.	MAF_INRAE=24.167;MAF_USDA=4.118
NC_035095.1	11311767	.	A	T	.	.	MAF_INRAE=8.228;MAF_USDA=15.882
NC_035095.1	11311839	.	G	T	.	.	MAF_USDA=4.098
NC_035095.1	11311851	.	C	T	.	.	MAF_INRAE=23.418;MAF_USDA=2.353
NC_035095.1	11311854	.	T	C	.	.	MAF_INRAE=41.139;MAF_USDA=27.059
NC_035095.1	11311880	.	G	T	.	.	MAF_USDA=1.639
NC_035095.1	11311924	.	C	T	.	.	MAF_USDA=2.941
NC_035095.1	11311961	.	T	A	.	.	MAF_INRAE=22.152;MAF_USDA=2.941
NC_035095.1	11312102	.	T	C	.	.	MAF_USDA=2.459
NC_035095.1	11312205	.	T	C	.	.	MAF_INRAE=6.962;MAF_USDA=32.941
NC_035095.1	11312206	.	G	A	.	.	MAF_INRAE=6.329;MAF_USDA=5.882
NC_035095.1	11312256	.	T	C	.	.	MAF_USDA=4.918
NC_035095.1	11312264	.	G	C	.	.	MAF_INRAE=6.329;MAF_USDA=1.639
NC_035095.1	11312296	.	C	T	.	.	MAF_USDA=6.471
NC_035095.1	11312304	.	C	T	.	.	MAF_USDA=1.639
NC_035095.1	11312337	.	C	T	.	.	MAF_INRAE=5.0;MAF_USDA=6.25
NC_035095.1	11312340	.	T	C	.	.	MAF_INRAE=7.5
NC_035095.1	11312427	.	T	A	.	.	MAF_INRAE=23.418;MAF_USDA=2.941
NC_035095.1	11312446	.	T	C	.	.	MAF_INRAE=13.291;MAF_USDA=48.81
NC_035095.1	11312457	.	G	T	.	.	MAF_INRAE=6.962;MAF_USDA=6.557
NC_035095.1	11312507	.	C	T	.	.	MAF_USDA=6.557
NC_035095.1	11312601	.	G	A	.	.	MAF_INRAE=44.937;MAF_USDA=40.0
NC_035095.1	11312679	.	T	G	.	.	MAF_USDA=2.459
NC_035095.1	11312765	.	C	G	.	.	MAF_INRAE=15.19;MAF_USDA=12.5
NC_035095.1	11312767	.	A	G	.	.	MAF_INRAE=15.0;MAF_USDA=12.5
NC_035095.1	11312790	.	A	G	.	.	MAF_INRAE=17.5;MAF_USDA=2.941
NC_035095.1	11312824	.	A	G	.	.	MAF_INRAE=1.667;MAF_USDA=14.754
NC_035095.1	11312831	.	G	A	.	.	MAF_USDA=1.639
NC_035095.1	11312833	.	A	T	.	.	MAF_INRAE=24.684;MAF_USDA=3.529
NC_035095.1	11312880	.	G	A	.	.	MAF_INRAE=49.367;MAF_USDA=27.059
NC_035095.1	11312925	.	T	G	.	.	MAF_INRAE=1.667;MAF_USDA=16.393
NC_035095.1	11312934	.	T	A	.	.	MAF_INRAE=38.608;MAF_USDA=15.476
NC_035095.1	11312984	.	G	T	.	.	MAF_INRAE=6.667
NC_035095.1	11313043	.	C	A	.	.	MAF_USDA=4.098
NC_035095.1	11313073	.	T	C	.	.	MAF_INRAE=21.053;MAF_USDA=4.706
NC_035095.1	11313100	.	A	C	.	.	MAF_INRAE=24.051;MAF_USDA=2.941
NC_035095.1	11313158	.	A	G	.	.	MAF_INRAE=21.053;MAF_USDA=4.706
NC_035095.1	11313171	.	A	C	.	.	MAF_INRAE=1.667
NC_035095.1	11313237	.	C	A	.	.	MAF_INRAE=36.842;MAF_USDA=16.393
NC_035095.1	11313261	.	T	G	.	.	MAF_USDA=3.279
NC_035095.1	11313275	.	T	C	.	.	MAF_INRAE=45.0
NC_035095.1	11313292	.	C	T	.	.	MAF_INRAE=18.354;MAF_USDA=4.918
NC_035095.1	11313370	.	C	T	.	.	MAF_INRAE=8.333;MAF_USDA=4.118
NC_035095.1	11313405	.	T	C	.	.	MAF_INRAE=10.526;MAF_USDA=12.5
NC_035095.1	11313439	.	G	A	.	.	MAF_USDA=1.639
NC_035095.1	11313492	.	C	A	.	.	MAF_INRAE=24.684;MAF_USDA=4.706
NC_035095.1	11313604	.	T	C	.	.	MAF_INRAE=24.684;MAF_USDA=4.706
NC_035095.1	11313625	.	C	A	.	.	MAF_USDA=4.098
NC_035095.1	11313641	.	A	G	.	.	MAF_INRAE=24.684;MAF_USDA=4.762
NC_035095.1	11313652	.	G	T	.	.	MAF_USDA=1.667
NC_035095.1	11313755	.	C	T	.	.	MAF_USDA=5.738
NC_035095.1	11313770	.	G	T	.	.	MAF_USDA=1.639
NC_035095.1	11313806	.	C	G	.	.	MAF_INRAE=10.526;MAF_USDA=4.098
NC_035095.1	11313824	.	C	T	.	.	MAF_INRAE=5.263;MAF_USDA=1.639
NC_035095.1	11313909	.	T	C	.	.	MAF_USDA=2.459
NC_035095.1	11313925	.	C	T	.	.	MAF_INRAE=13.924;MAF_USDA=10.0
NC_035095.1	11313926	.	G	A	.	.	MAF_INRAE=38.608;MAF_USDA=16.471
NC_035095.1	11313966	.	G	A	.	.	MAF_INRAE=25.316;MAF_USDA=4.706
NC_035095.1	11313975	.	A	G	.	.	MAF_USDA=4.098
NC_035095.1	11314005	.	C	T	.	.	MAF_INRAE=5.263;MAF_USDA=9.412
NC_035095.1	11314154	.	A	C	.	.	MAF_USDA=14.286
NC_035095.1	11314185	.	C	T	.	.	MAF_USDA=16.071
NC_035095.1	11314747	.	G	T	.	.	MAF_USDA=1.695
NC_035095.1	11314800	.	C	T	.	.	MAF_USDA=5.357
NC_035095.1	11314827	.	A	G	.	.	MAF_USDA=3.279
NC_035095.1	11314876	.	C	A	.	.	MAF_USDA=1.639
NC_035095.1	11314880	.	T	G	.	.	MAF_USDA=1.639
NC_035095.1	11315196	.	T	A	.	.	MAF_USDA=10.417
NC_035095.1	11315280	.	T	C	.	.	MAF_INRAE=1.667;MAF_USDA=3.279
NC_035095.1	11315298	.	T	G	.	.	MAF_USDA=4.098
NC_035095.1	11315323	.	T	G	.	.	MAF_INRAE=21.053;MAF_USDA=3.279
NC_035095.1	11315368	.	A	T	.	.	MAF_INRAE=47.368;MAF_USDA=16.471
NC_035095.1	11315380	.	A	C	.	.	MAF_USDA=4.918
NC_035095.1	11315457	.	A	C	.	.	MAF_USDA=4.098
NC_035095.1	11315610	.	G	A	.	.	MAF_INRAE=4.167
NC_035095.1	11315682	.	A	T	.	.	MAF_INRAE=42.405;MAF_USDA=15.882
NC_035095.1	11315689	.	G	A	.	.	MAF_USDA=1.639
NC_035095.1	11315713	.	C	T	.	.	MAF_INRAE=10.526;MAF_USDA=11.765
NC_035095.1	11315804	.	T	C	.	.	MAF_INRAE=2.5
NC_035095.1	11315810	.	T	C	.	.	MAF_INRAE=2.5
NC_035095.1	11315917	.	A	G	.	.	MAF_INRAE=31.013;MAF_USDA=4.118
NC_035095.1	11316004	.	T	G	.	.	MAF_INRAE=5.833;MAF_USDA=2.083
NC_035095.1	11316120	.	A	C	.	.	MAF_INRAE=40.0;MAF_USDA=11.31
NC_035095.1	11316130	.	T	G	.	.	MAF_USDA=15.833
NC_035095.1	11316152	.	C	T	.	.	MAF_USDA=3.333
NC_035095.1	11316168	.	C	T	.	.	MAF_INRAE=1.667;MAF_USDA=9.167
NC_035095.1	11316172	.	C	A	.	.	MAF_INRAE=5.263;MAF_USDA=17.262
NC_035095.1	11316173	.	C	A	.	.	MAF_USDA=17.262
NC_035095.1	11316259	.	C	T	.	.	MAF_USDA=4.167
NC_035095.1	11316314	.	C	T	.	.	MAF_USDA=10.0
NC_035095.1	11316431	.	A	T	.	.	MAF_USDA=1.639
NC_035095.1	11316456	.	A	T	.	.	MAF_INRAE=29.747
NC_035095.1	11316504	.	T	C	.	.	MAF_INRAE=8.228;MAF_USDA=17.059
NC_035095.1	11316554	.	T	G	.	.	MAF_INRAE=5.263;MAF_USDA=9.016
NC_035095.1	11316617	.	T	G	.	.	MAF_INRAE=1.667
NC_035095.1	11316618	.	C	A	.	.	MAF_INRAE=1.667
NC_035095.1	11316654	.	A	C	.	.	MAF_INRAE=32.278;MAF_USDA=17.647
NC_035095.1	11316671	.	C	A	.	.	MAF_USDA=1.639
NC_035095.1	11316689	.	A	T	.	.	MAF_USDA=3.529
NC_035095.1	11316695	.	C	A,T	.	.	MAF_INRAE=1.667;MAF_USDA=2.586
NC_035095.1	11316703	.	G	T	.	.	MAF_INRAE=7.5;MAF_USDA=2.459
NC_035095.1	11316741	.	G	C	.	.	MAF_INRAE=21.053;MAF_USDA=45.833
NC_035095.1	11316765	.	A	G	.	.	MAF_INRAE=26.316;MAF_USDA=12.941
NC_035095.1	11316833	.	C	T	.	.	MAF_USDA=4.098
NC_035095.1	11316843	.	G	A	.	.	MAF_INRAE=36.709;MAF_USDA=8.235
NC_035095.1	11316869	.	A	T	.	.	MAF_INRAE=7.5
NC_035095.1	11316936	.	C	T	.	.	MAF_INRAE=48.101;MAF_USDA=41.176
NC_035095.1	11317038	.	C	T	.	.	MAF_INRAE=8.861;MAF_USDA=6.557
NC_035095.1	11317215	.	A	C	.	.	MAF_INRAE=36.076;MAF_USDA=11.765
NC_035095.1	11317279	.	C	T	.	.	MAF_INRAE=8.861;MAF_USDA=10.656
NC_035095.1	11317377	.	G	A	.	.	MAF_INRAE=5.263
NC_035095.1	11317396	.	G	A	.	.	MAF_INRAE=29.114;MAF_USDA=4.118
NC_035095.1	11317445	.	C	G	.	.	MAF_USDA=2.941
NC_035095.1	11317493	.	T	G	.	.	MAF_INRAE=5.263;MAF_USDA=3.279
NC_035095.1	11317654	.	G	C	.	.	MAF_INRAE=1.667;MAF_USDA=13.934
NC_035095.1	11317671	.	A	T	.	.	MAF_INRAE=8.861;MAF_USDA=10.656
NC_035095.1	11317714	.	C	G	.	.	MAF_USDA=1.639
NC_035095.1	11317717	.	A	G	.	.	MAF_INRAE=10.526;MAF_USDA=2.459
NC_035095.1	11317755	.	C	T	.	.	MAF_INRAE=25.316;MAF_USDA=11.765
NC_035095.1	11317827	.	G	A	.	.	MAF_INRAE=5.0;MAF_USDA=9.412
NC_035095.1	11317844	.	C	A	.	.	MAF_INRAE=2.532;MAF_USDA=34.706
NC_035095.1	11317973	.	C	T	.	.	MAF_USDA=2.459
NC_035095.1	11318072	.	G	A	.	.	MAF_INRAE=29.747;MAF_USDA=4.118
NC_035095.1	11318187	.	G	A	.	.	MAF_USDA=1.639
NC_035095.1	11318226	.	G	T	.	.	MAF_INRAE=1.667;MAF_USDA=13.934
NC_035095.1	11318245	.	T	G	.	.	MAF_INRAE=1.667;MAF_USDA=15.574
NC_035095.1	11318265	.	A	C	.	.	MAF_USDA=4.098
NC_035095.1	11318342	.	C	T	.	.	MAF_INRAE=7.5
NC_035095.1	11318402	.	A	G	.	.	MAF_INRAE=1.667;MAF_USDA=18.033
NC_035095.1	11318488	.	G	A	.	.	MAF_INRAE=10.127
NC_035095.1	11318494	.	G	T	.	.	MAF_INRAE=25.316;MAF_USDA=12.941
NC_035095.1	11318586	.	G	A	.	.	MAF_USDA=3.279
NC_035095.1	11318611	.	T	C	.	.	MAF_USDA=2.5
NC_035095.1	11318632	.	C	T	.	.	MAF_USDA=4.098
NC_035095.1	11318633	.	A	G	.	.	MAF_USDA=1.639
NC_035095.1	11318647	.	T	A	.	.	MAF_USDA=1.639
NC_035095.1	11318703	.	G	T	.	.	MAF_INRAE=5.263;MAF_USDA=12.941
NC_035095.1	11318706	.	A	G	.	.	MAF_USDA=12.353
NC_035095.1	11318744	.	C	T	.	.	MAF_INRAE=6.329;MAF_USDA=3.279
NC_035095.1	11318790	.	G	A	.	.	MAF_USDA=2.459
NC_035095.1	11318836	.	C	T	.	.	MAF_USDA=2.459
NC_035095.1	11318860	.	G	A	.	.	MAF_INRAE=29.747;MAF_USDA=4.118
NC_035095.1	11318917	.	T	G	.	.	MAF_INRAE=5.063;MAF_USDA=22.941
NC_035095.1	11319043	.	A	G	.	.	MAF_INRAE=30.833;MAF_USDA=35.882
NC_035095.1	11319060	.	A	C	.	.	MAF_INRAE=5.0;MAF_USDA=10.417
NC_035095.1	11319078	.	T	A	.	.	MAF_INRAE=36.667;MAF_USDA=45.882
NC_035095.1	11319088	.	A	C	.	.	MAF_USDA=10.656
NC_035095.1	11319129	.	T	G	.	.	MAF_USDA=9.016
NC_035095.1	11319197	.	A	C	.	.	MAF_USDA=1.639
NC_035095.1	11319198	.	A	G	.	.	MAF_USDA=1.639
NC_035095.1	11319201	.	A	T	.	.	MAF_INRAE=10.127;MAF_USDA=14.118
NC_035095.1	11319269	.	A	C	.	.	MAF_INRAE=5.833;MAF_USDA=20.492
NC_035095.1	11319274	.	T	G	.	.	MAF_USDA=3.279
NC_035095.1	11319284	.	A	C	.	.	MAF_USDA=1.639
NC_035095.1	11319288	.	C	T	.	.	MAF_INRAE=29.114;MAF_USDA=5.882
NC_035095.1	11319289	.	C	A	.	.	MAF_INRAE=31.667;MAF_USDA=5.882
NC_035095.1	11319326	.	T	C	.	.	MAF_USDA=3.279
NC_035095.1	11319327	.	G	A	.	.	MAF_USDA=3.279
NC_035095.1	11319343	.	G	A	.	.	MAF_INRAE=2.532;MAF_USDA=14.754
NC_035095.1	11319345	.	G	A	.	.	MAF_USDA=3.279
NC_035095.1	11319351	.	T	C	.	.	MAF_USDA=2.459
NC_035095.1	11319352	.	T	C	.	.	MAF_USDA=2.459
NC_035095.1	11319364	.	T	C	.	.	MAF_USDA=3.279
NC_035095.1	11319403	.	T	C	.	.	MAF_USDA=1.639
NC_035095.1	11319425	.	C	T	.	.	MAF_USDA=1.639
NC_035095.1	11319432	.	C	T	.	.	MAF_USDA=1.639
NC_035095.1	11319463	.	G	A	.	.	MAF_USDA=2.459
NC_035095.1	11319474	.	G	T	.	.	MAF_USDA=3.529
NC_035095.1	11319492	.	T	G	.	.	MAF_USDA=1.639
NC_035095.1	11319577	.	T	C	.	.	MAF_INRAE=23.418;MAF_USDA=17.647
NC_035095.1	11319641	.	C	T	.	.	MAF_INRAE=1.667;MAF_USDA=2.459
NC_035095.1	11319702	.	A	C	.	.	MAF_INRAE=46.835;MAF_USDA=31.765
NC_035095.1	11319794	.	T	C	.	.	MAF_USDA=5.294
NC_035095.1	11319859	.	T	G	.	.	MAF_USDA=7.377
NC_035095.1	11319864	.	T	G	.	.	MAF_INRAE=1.667
NC_035095.1	11319920	.	T	C	.	.	MAF_INRAE=19.62;MAF_USDA=49.412
NC_035095.1	11320243	.	C	T	.	.	MAF_INRAE=5.833
NC_035095.1	11320257	.	C	A	.	.	MAF_USDA=2.459
NC_035095.1	11320294	.	T	G	.	.	MAF_USDA=1.639
NC_035095.1	11320344	.	C	A	.	.	MAF_INRAE=5.263;MAF_USDA=2.459
NC_035095.1	11320399	.	G	A	.	.	MAF_INRAE=11.392;MAF_USDA=18.824
NC_035095.1	11320423	.	G	T	.	.	MAF_USDA=1.639
NC_035095.1	11320427	.	A	G	.	.	MAF_USDA=3.529
NC_035095.1	11320429	.	C	T	.	.	MAF_USDA=3.529
NC_035095.1	11320430	.	G	A	.	.	MAF_USDA=3.529
NC_035095.1	11320516	.	G	A	.	.	MAF_INRAE=5.063
NC_035095.1	11320527	.	C	G	.	.	MAF_INRAE=14.557;MAF_USDA=13.115
NC_035095.1	11320539	.	T	G	.	.	MAF_USDA=2.459
NC_035095.1	11320642	.	C	T	.	.	MAF_INRAE=36.842;MAF_USDA=19.412
NC_035095.1	11320698	.	A	G	.	.	MAF_INRAE=23.418;MAF_USDA=17.059
NC_035095.1	11320712	.	A	G	.	.	MAF_USDA=4.098
NC_035095.1	11320726	.	C	A	.	.	MAF_INRAE=29.747;MAF_USDA=36.471
NC_035095.1	11320771	.	C	T	.	.	MAF_USDA=2.459
NC_035095.1	11320780	.	C	T	.	.	MAF_INRAE=1.667
NC_035095.1	11320791	.	T	C	.	.	MAF_USDA=3.279
NC_035095.1	11320793	.	T	A	.	.	MAF_INRAE=15.823;MAF_USDA=4.098
NC_035095.1	11320842	.	G	A	.	.	MAF_INRAE=24.051;MAF_USDA=16.471
NC_035095.1	11320872	.	C	G	.	.	MAF_INRAE=6.329;MAF_USDA=5.882
NC_035095.1	11321013	.	A	T	.	.	MAF_INRAE=23.418;MAF_USDA=16.471
NC_035095.1	11321021	.	T	C	.	.	MAF_INRAE=23.418;MAF_USDA=15.882
NC_035095.1	11321107	.	G	A	.	.	MAF_USDA=1.639
NC_035095.1	11321274	.	G	A	.	.	MAF_INRAE=27.215;MAF_USDA=39.412
NC_035095.1	11321294	.	C	T	.	.	MAF_INRAE=29.747;MAF_USDA=19.412
NC_035095.1	11321326	.	T	C	.	.	MAF_INRAE=5.063;MAF_USDA=4.098
NC_035095.1	11321355	.	G	A	.	.	MAF_USDA=1.639
NC_035095.1	11321515	.	T	A	.	.	MAF_INRAE=5.0
NC_035095.1	11321530	.	G	A	.	.	MAF_INRAE=49.367;MAF_USDA=32.941
NC_035095.1	11321541	.	A	G	.	.	MAF_INRAE=1.667;MAF_USDA=2.459
NC_035095.1	11321579	.	A	C	.	.	MAF_INRAE=5.063;MAF_USDA=1.639
NC_035095.1	11321580	.	C	A	.	.	MAF_INRAE=1.667;MAF_USDA=1.639
NC_035095.1	11321583	.	C	A	.	.	MAF_INRAE=8.333
NC_035095.1	11321591	.	T	A	.	.	MAF_INRAE=5.063
NC_035095.1	11321602	.	G	A,T	.	.	MAF_INRAE=1.667;MAF_USDA=8.824
NC_035095.1	11321639	.	G	A	.	.	MAF_INRAE=10.127;MAF_USDA=34.706
NC_035095.1	11321661	.	C	T	.	.	MAF_INRAE=5.0
NC_035095.1	11321677	.	C	T	.	.	MAF_USDA=4.918
NC_035095.1	11321700	.	C	T	.	.	MAF_INRAE=5.063
NC_035095.1	11321722	.	T	C	.	.	MAF_USDA=5.294
NC_035095.1	11321771	.	A	T	.	.	MAF_USDA=2.459
NC_035095.1	11321843	.	G	A	.	.	MAF_USDA=1.639
NC_035095.1	11321884	.	C	T	.	.	MAF_USDA=22.131
NC_035095.1	11321885	.	A	G	.	.	MAF_INRAE=10.833
NC_035095.1	11321889	.	A	G	.	.	MAF_INRAE=24.167
NC_035095.1	11323042	.	C	G	.	.	MAF_USDA=32.353
NC_035095.1	11323097	.	C	T	.	.	MAF_INRAE=7.5;MAF_USDA=5.738
NC_035095.1	11323279	.	T	C	.	.	MAF_USDA=10.0
NC_035095.1	11323321	.	G	C	.	.	MAF_USDA=3.279
NC_035095.1	11323417	.	A	C	.	.	MAF_INRAE=5.263;MAF_USDA=8.824
NC_035095.1	11323437	.	A	C	.	.	MAF_INRAE=15.789;MAF_USDA=10.417
NC_035095.1	11323462	.	G	T	.	.	MAF_INRAE=1.667
NC_035095.1	11323472	.	A	G	.	.	MAF_INRAE=2.5;MAF_USDA=7.059
NC_035095.1	11323558	.	A	T	.	.	MAF_INRAE=43.671;MAF_USDA=39.412
NC_035095.1	11323593	.	C	A	.	.	MAF_INRAE=34.177;MAF_USDA=10.588
NC_035095.1	11323674	.	C	T	.	.	MAF_INRAE=6.962;MAF_USDA=13.529
NC_035095.1	11323677	.	T	C	.	.	MAF_INRAE=20.0;MAF_USDA=48.235
NC_035095.1	11323684	.	G	T	.	.	MAF_INRAE=6.962;MAF_USDA=13.529
NC_035095.1	11323702	.	A	T	.	.	MAF_INRAE=19.62;MAF_USDA=8.824
NC_035095.1	11323763	.	G	A	.	.	MAF_USDA=3.279
NC_035095.1	11323827	.	T	C	.	.	MAF_INRAE=7.5
NC_035095.1	11323835	.	T	C	.	.	MAF_USDA=5.882
NC_035095.1	11323909	.	T	G	.	.	MAF_INRAE=14.557;MAF_USDA=23.529
NC_035095.1	11323973	.	A	G	.	.	MAF_USDA=1.639
NC_035095.1	11323992	.	A	G	.	.	MAF_USDA=10.0
NC_035095.1	11323995	.	G	T	.	.	MAF_INRAE=36.709;MAF_USDA=12.353
NC_035095.1	11324037	.	C	A	.	.	MAF_INRAE=37.975;MAF_USDA=35.294
NC_035095.1	11324084	.	T	G	.	.	MAF_USDA=7.143
NC_035095.1	11324110	.	A	T	.	.	MAF_USDA=4.167
NC_035095.1	11324115	.	A	C	.	.	MAF_INRAE=2.532;MAF_USDA=3.333
NC_035095.1	11324139	.	G	A	.	.	MAF_INRAE=35.443;MAF_USDA=25.0
NC_035095.1	11324362	.	T	G	.	.	MAF_USDA=1.639
NC_035095.1	11324379	.	G	A	.	.	MAF_INRAE=27.848;MAF_USDA=11.176
NC_035095.1	11324386	.	G	A	.	.	MAF_USDA=5.882
NC_035095.1	11324392	.	G	C	.	.	MAF_INRAE=21.053;MAF_USDA=12.941
NC_035095.1	11324440	.	A	G	.	.	MAF_INRAE=21.053;MAF_USDA=12.941
NC_035095.1	11324451	.	G	A	.	.	MAF_INRAE=25.316;MAF_USDA=14.706
NC_035095.1	11324467	.	T	C	.	.	MAF_USDA=4.918
NC_035095.1	11324481	.	G	T	.	.	MAF_INRAE=30.38;MAF_USDA=14.706
NC_035095.1	11324494	.	T	A	.	.	MAF_USDA=5.738
NC_035095.1	11324554	.	G	T	.	.	MAF_USDA=1.639
NC_035095.1	11324570	.	C	T	.	.	MAF_USDA=10.417
NC_035095.1	11324650	.	G	A	.	.	MAF_USDA=1.639
NC_035095.1	11324687	.	G	T	.	.	MAF_INRAE=10.0;MAF_USDA=1.639
NC_035095.1	11324707	.	A	C	.	.	MAF_INRAE=9.167;MAF_USDA=5.738
NC_035095.1	11324722	.	C	T	.	.	MAF_INRAE=24.051;MAF_USDA=38.824
NC_035095.1	11324762	.	T	A	.	.	MAF_INRAE=42.405;MAF_USDA=34.118
NC_035095.1	11324835	.	C	T	.	.	MAF_INRAE=35.443;MAF_USDA=15.294
NC_035095.1	11324840	.	T	A	.	.	MAF_USDA=1.639
NC_035095.1	11324937	.	C	T	.	.	MAF_INRAE=5.263;MAF_USDA=9.016
NC_035095.1	11325151	.	T	G	.	.	MAF_INRAE=35.443;MAF_USDA=14.118
NC_035095.1	11325178	.	G	A	.	.	MAF_INRAE=7.5;MAF_USDA=3.279
NC_035095.1	11325253	.	T	G	.	.	MAF_INRAE=50.0;MAF_USDA=27.647
NC_035095.1	11325304	.	A	C	.	.	MAF_INRAE=41.772;MAF_USDA=37.059
NC_035095.1	11325360	.	G	A	.	.	MAF_USDA=2.459
NC_035095.1	11325372	.	G	A	.	.	MAF_INRAE=10.833
NC_035095.1	11325383	.	A	G	.	.	MAF_USDA=7.377
NC_035095.1	11325392	.	G	C	.	.	MAF_INRAE=5.263;MAF_USDA=9.412
NC_035095.1	11325467	.	G	T	.	.	MAF_USDA=4.098
NC_035095.1	11325489	.	T	A	.	.	MAF_INRAE=35.443;MAF_USDA=14.706
NC_035095.1	11325531	.	T	G	.	.	MAF_INRAE=10.759;MAF_USDA=3.279
NC_035095.1	11325536	.	A	C	.	.	MAF_INRAE=50.0;MAF_USDA=28.824
NC_035095.1	11325539	.	C	T	.	.	MAF_USDA=4.098
NC_035095.1	11325677	.	G	A	.	.	MAF_INRAE=10.833;MAF_USDA=3.279
NC_035095.1	11325683	.	T	C	.	.	MAF_USDA=2.459
NC_035095.1	11325824	.	C	T	.	.	MAF_USDA=4.098
NC_035095.1	11325850	.	G	A	.	.	MAF_INRAE=7.5
NC_035095.1	11325879	.	T	C	.	.	MAF_INRAE=18.987;MAF_USDA=14.118
NC_035095.1	11325913	.	T	G	.	.	MAF_USDA=6.557
NC_035095.1	11325915	.	A	G	.	.	MAF_INRAE=5.063
NC_035095.1	11325924	.	G	A	.	.	MAF_INRAE=10.833;MAF_USDA=3.279
NC_035095.1	11326037	.	G	A	.	.	MAF_INRAE=21.053;MAF_USDA=22.917
NC_035095.1	11326083	.	G	A	.	.	MAF_USDA=2.459
NC_035095.1	11326102	.	G	A	.	.	MAF_USDA=1.639
NC_035095.1	11326105	.	C	A	.	.	MAF_USDA=1.639
NC_035095.1	11326109	.	A	G	.	.	MAF_USDA=3.279
NC_035095.1	11326141	.	G	T	.	.	MAF_INRAE=9.167;MAF_USDA=5.738
NC_035095.1	11326201	.	C	A	.	.	MAF_USDA=22.917
NC_035095.1	11326243	.	A	T	.	.	MAF_USDA=2.459
NC_035095.1	11326245	.	T	C	.	.	MAF_USDA=8.197
NC_035095.1	11326246	.	G	A	.	.	MAF_USDA=2.459
NC_035095.1	11326328	.	A	G	.	.	MAF_INRAE=49.367;MAF_USDA=20.833
NC_035095.1	11326349	.	T	A	.	.	MAF_USDA=4.167
NC_035095.1	11326362	.	C	A	.	.	MAF_INRAE=32.278;MAF_USDA=18.75
NC_035095.1	11326510	.	A	G	.	.	MAF_USDA=21.186
NC_035095.1	11326521	.	T	A	.	.	MAF_USDA=10.833
NC_035095.1	11326573	.	T	C	.	.	MAF_USDA=1.695
NC_035095.1	11326591	.	A	C	.	.	MAF_USDA=10.169
NC_035095.1	11326631	.	A	G	.	.	MAF_USDA=29.31
NC_035095.1	11326638	.	C	T	.	.	MAF_USDA=1.724
NC_035095.1	11326739	.	G	T	.	.	MAF_USDA=3.39
NC_035095.1	11326880	.	T	A	.	.	MAF_INRAE=10.833;MAF_USDA=9.836
NC_035095.1	11326943	.	G	A	.	.	MAF_INRAE=35.443;MAF_USDA=14.118
NC_035095.1	11326975	.	T	G	.	.	MAF_USDA=1.639
NC_035095.1	11327001	.	C	T	.	.	MAF_INRAE=10.0;MAF_USDA=8.197
NC_035095.1	11327007	.	C	A	.	.	MAF_INRAE=7.595;MAF_USDA=4.918
NC_035095.1	11327231	.	A	C	.	.	MAF_INRAE=5.263
NC_035095.1	11327260	.	A	T	.	.	MAF_INRAE=10.833
NC_035095.1	11327274	.	G	A	.	.	MAF_USDA=1.639
NC_035095.1	11327288	.	C	A	.	.	MAF_INRAE=1.667
NC_035095.1	11327315	.	G	T	.	.	MAF_INRAE=25.316;MAF_USDA=24.118
NC_035095.1	11327329	.	A	G	.	.	MAF_INRAE=39.241;MAF_USDA=29.412
NC_035095.1	11327353	.	A	C	.	.	MAF_INRAE=5.263;MAF_USDA=4.918
NC_035095.1	11327354	.	A	C	.	.	MAF_INRAE=35.443;MAF_USDA=13.529
NC_035095.1	11327359	.	T	A	.	.	MAF_USDA=2.459
NC_035095.1	11327360	.	T	A	.	.	MAF_INRAE=47.368;MAF_USDA=25.0
NC_035095.1	11327385	.	C	T	.	.	MAF_USDA=1.639
NC_035095.1	11327450	.	A	T	.	.	MAF_INRAE=47.468;MAF_USDA=48.824
NC_035095.1	11327457	.	A	G	.	.	MAF_INRAE=15.789
NC_035095.1	11327462	.	C	T	.	.	MAF_INRAE=46.203;MAF_USDA=49.405
NC_035095.1	11327515	.	T	C	.	.	MAF_INRAE=44.304;MAF_USDA=37.647
NC_035095.1	11327547	.	A	G	.	.	MAF_INRAE=7.5;MAF_USDA=4.098
NC_035095.1	11327594	.	A	G	.	.	MAF_USDA=1.639
NC_035095.1	11327637	.	G	A	.	.	MAF_INRAE=7.595;MAF_USDA=2.459
NC_035095.1	11327696	.	T	G	.	.	MAF_USDA=3.279
NC_035095.1	11327781	.	C	G	.	.	MAF_USDA=3.279
NC_035095.1	11328001	.	A	C	.	.	MAF_INRAE=13.291;MAF_USDA=10.833
NC_035095.1	11328130	.	T	C	.	.	MAF_USDA=2.5
NC_035095.1	11328182	.	C	A	.	.	MAF_INRAE=36.076;MAF_USDA=45.294
NC_035095.1	11328206	.	G	T	.	.	MAF_USDA=3.279
NC_035095.1	11328238	.	C	T	.	.	MAF_USDA=2.459
NC_035095.1	11328246	.	G	T	.	.	MAF_USDA=1.639
NC_035095.1	11328305	.	T	G	.	.	MAF_USDA=2.459
NC_035095.1	11328441	.	T	A	.	.	MAF_INRAE=21.053
NC_035095.1	11328621	.	G	A	.	.	MAF_INRAE=35.443;MAF_USDA=7.647
NC_035095.1	11328679	.	T	C	.	.	MAF_INRAE=7.5;MAF_USDA=2.459
NC_035095.1	11328883	.	G	A	.	.	MAF_INRAE=8.228;MAF_USDA=13.529
NC_035095.1	11328952	.	G	A	.	.	MAF_USDA=2.459
NC_035095.1	11328963	.	T	C	.	.	MAF_INRAE=35.443;MAF_USDA=10.588
NC_035095.1	11329015	.	C	A	.	.	MAF_USDA=3.279
NC_035095.1	11329019	.	C	T	.	.	MAF_INRAE=32.911;MAF_USDA=41.176
NC_035095.1	11329113	.	C	A	.	.	MAF_USDA=2.459
NC_035095.1	11329204	.	G	T	.	.	MAF_INRAE=7.5;MAF_USDA=5.738
NC_035095.1	11329207	.	C	A	.	.	MAF_INRAE=16.456;MAF_USDA=17.647
NC_035095.1	11329213	.	T	G	.	.	MAF_INRAE=5.0
NC_035095.1	11329225	.	C	T	.	.	MAF_INRAE=22.785;MAF_USDA=22.353
NC_035095.1	11329265	.	C	T	.	.	MAF_INRAE=39.241;MAF_USDA=34.706
NC_035095.1	11329340	.	C	T	.	.	MAF_INRAE=40.506;MAF_USDA=17.059
NC_035095.1	11329394	.	C	T	.	.	MAF_USDA=1.639
NC_035095.1	11329396	.	T	C	.	.	MAF_INRAE=2.5;MAF_USDA=5.294
NC_035095.1	11329420	.	A	T	.	.	MAF_INRAE=40.833
NC_035095.1	11329475	.	G	A	.	.	MAF_INRAE=33.544;MAF_USDA=43.529
NC_035095.1	11329500	.	C	T	.	.	MAF_INRAE=38.608;MAF_USDA=33.529
NC_035095.1	11329540	.	A	T	.	.	MAF_INRAE=24.051;MAF_USDA=38.824
NC_035095.1	11329541	.	A	C	.	.	MAF_INRAE=32.5;MAF_USDA=43.529
NC_035095.1	11329588	.	A	T	.	.	MAF_USDA=4.098
NC_035095.1	11329617	.	A	G	.	.	MAF_INRAE=7.595;MAF_USDA=26.23
NC_035095.1	11329659	.	A	T	.	.	MAF_USDA=7.377
NC_035095.1	11329693	.	A	T	.	.	MAF_USDA=20.455
NC_035095.1	11329695	.	T	C	.	.	MAF_USDA=1.695
NC_035095.1	11329788	.	G	T	.	.	MAF_USDA=1.639
NC_035095.1	11329922	.	G	C	.	.	MAF_INRAE=35.443;MAF_USDA=11.176
NC_035095.1	11329966	.	T	C	.	.	MAF_INRAE=32.911;MAF_USDA=42.941
NC_035095.1	11330084	.	G	A	.	.	MAF_INRAE=48.101;MAF_USDA=30.588
NC_035095.1	11330098	.	G	A	.	.	MAF_USDA=5.738
NC_035095.1	11330107	.	C	A	.	.	MAF_INRAE=7.5;MAF_USDA=6.557
NC_035095.1	11330119	.	G	T	.	.	MAF_INRAE=5.063
NC_035095.1	11330142	.	T	C	.	.	MAF_INRAE=33.544;MAF_USDA=46.471
NC_035095.1	11330174	.	C	A	.	.	MAF_INRAE=33.544;MAF_USDA=45.294
NC_035095.1	11330193	.	T	G	.	.	MAF_INRAE=32.911;MAF_USDA=45.882
NC_035095.1	11330199	.	G	T	.	.	MAF_INRAE=32.911;MAF_USDA=45.882
NC_035095.1	11330246	.	A	T	.	.	MAF_USDA=5.738
NC_035095.1	11330305	.	C	A	.	.	MAF_USDA=1.639
NC_035095.1	11330325	.	C	T	.	.	MAF_INRAE=10.833
NC_035095.1	11330378	.	T	C	.	.	MAF_INRAE=5.263;MAF_USDA=11.176
NC_035095.1	11330497	.	T	C	.	.	MAF_INRAE=27.215;MAF_USDA=26.471
NC_035095.1	11330537	.	A	G	.	.	MAF_INRAE=26.582;MAF_USDA=25.882
NC_035095.1	11330544	.	C	A	.	.	MAF_USDA=1.639
NC_035095.1	11330552	.	T	A	.	.	MAF_USDA=4.918
NC_035095.1	11330562	.	G	T	.	.	MAF_INRAE=32.911;MAF_USDA=45.882
NC_035095.1	11330607	.	G	A	.	.	MAF_USDA=4.098
NC_035095.1	11330716	.	G	A	.	.	MAF_INRAE=35.0;MAF_USDA=44.118
NC_035095.1	11330801	.	C	A	.	.	MAF_USDA=1.639
NC_035095.1	11330912	.	G	A	.	.	MAF_INRAE=22.785;MAF_USDA=27.083
NC_035095.1	11330970	.	T	C	.	.	MAF_USDA=1.639
NC_035095.1	11332684	.	C	T	.	.	MAF_USDA=4.167
NC_035095.1	11332689	.	C	T	.	.	MAF_USDA=25.0
NC_035095.1	11332727	.	T	C	.	.	MAF_INRAE=21.053;MAF_USDA=15.294
NC_035095.1	11332994	.	T	A,C	.	.	MAF_INRAE=21.053
NC_035095.1	11332997	.	A	G	.	.	MAF_INRAE=25.833
NC_035095.1	11333036	.	G	T	.	.	MAF_INRAE=24.167
NC_035095.1	11333064	.	G	T	.	.	MAF_INRAE=25.833
NC_035095.1	11333258	.	C	A	.	.	MAF_INRAE=21.053
NC_035095.1	11333350	.	C	T	.	.	MAF_USDA=11.176
NC_035095.1	11333359	.	T	A	.	.	MAF_USDA=11.667
NC_035095.1	11333364	.	C	T	.	.	MAF_USDA=5.738
NC_035095.1	11333389	.	T	C	.	.	MAF_INRAE=16.667;MAF_USDA=6.471
NC_035095.1	11333395	.	G	T	.	.	MAF_INRAE=6.667;MAF_USDA=4.918
NC_035095.1	11333430	.	A	G	.	.	MAF_USDA=4.098
NC_035095.1	11333450	.	T	C	.	.	MAF_USDA=1.639
NC_035095.1	11333467	.	T	C	.	.	MAF_INRAE=15.823
NC_035095.1	11333490	.	T	C	.	.	MAF_INRAE=25.316;MAF_USDA=14.118
NC_035095.1	11333531	.	G	C	.	.	MAF_USDA=3.279
NC_035095.1	11333606	.	A	C	.	.	MAF_USDA=7.647
NC_035095.1	11333607	.	T	A	.	.	MAF_USDA=8.235
NC_035095.1	11333653	.	C	T	.	.	MAF_USDA=3.279
NC_035095.1	11333699	.	G	A	.	.	MAF_USDA=4.918
NC_035095.1	11333858	.	A	T	.	.	MAF_USDA=1.639
NC_035095.1	11333903	.	G	A	.	.	MAF_USDA=1.639
NC_035095.1	11333956	.	T	A	.	.	MAF_INRAE=25.316;MAF_USDA=11.176
NC_035095.1	11334073	.	T	G	.	.	MAF_INRAE=50.0;MAF_USDA=44.118
NC_035095.1	11334092	.	T	A	.	.	MAF_USDA=4.918
NC_035095.1	11334107	.	C	A	.	.	MAF_INRAE=26.582;MAF_USDA=24.706
NC_035095.1	11334252	.	C	G	.	.	MAF_USDA=3.279
NC_035095.1	11334310	.	A	G	.	.	MAF_INRAE=11.392;MAF_USDA=49.412
NC_035095.1	11334311	.	A	G	.	.	MAF_USDA=5.738
NC_035095.1	11334372	.	G	T	.	.	MAF_USDA=1.639
NC_035095.1	11334445	.	A	C	.	.	MAF_INRAE=17.089;MAF_USDA=3.279
NC_035095.1	11334460	.	C	T	.	.	MAF_INRAE=10.127;MAF_USDA=4.167
NC_035095.1	11334577	.	G	T	.	.	MAF_INRAE=10.127;MAF_USDA=4.118
NC_035095.1	11334578	.	G	A	.	.	MAF_INRAE=6.667;MAF_USDA=4.706
NC_035095.1	11334607	.	G	T	.	.	MAF_USDA=1.639
NC_035095.1	11334715	.	C	A	.	.	MAF_INRAE=10.127
NC_035095.1	11334822	.	G	C	.	.	MAF_INRAE=7.5;MAF_USDA=4.118
NC_035095.1	11334844	.	T	C	.	.	MAF_INRAE=10.127;MAF_USDA=5.882
NC_035095.1	11334892	.	G	A	.	.	MAF_INRAE=10.127;MAF_USDA=4.167
NC_035095.1	11334912	.	A	C	.	.	MAF_INRAE=2.532;MAF_USDA=30.0
NC_035095.1	11334968	.	A	G	.	.	MAF_INRAE=43.671;MAF_USDA=31.765
NC_035095.1	11335040	.	G	T	.	.	MAF_INRAE=20.253;MAF_USDA=18.824
NC_035095.1	11335145	.	CATGCCCC	CATGCCCT	.	.	MAF_USDA=4.167
NC_035095.1	11335152	.	C	T	.	.	MAF_INRAE=10.127
NC_035095.1	11335202	.	T	C	.	.	MAF_INRAE=30.38;MAF_USDA=11.176
NC_035095.1	11335261	.	A	C	.	.	MAF_INRAE=5.063;MAF_USDA=4.706
NC_035095.1	11335321	.	C	T	.	.	MAF_USDA=4.118
NC_035095.1	11335322	.	G	A	.	.	MAF_INRAE=17.089;MAF_USDA=8.235
NC_035095.1	11335423	.	C	A	.	.	MAF_USDA=2.459
NC_035095.1	11335449	.	T	C	.	.	MAF_INRAE=20.253;MAF_USDA=18.824
NC_035095.1	11335454	.	G	A	.	.	MAF_INRAE=10.526;MAF_USDA=17.647
NC_035095.1	11335539	.	G	A	.	.	MAF_USDA=5.738
NC_035095.1	11335563	.	G	A	.	.	MAF_USDA=5.738
NC_035095.1	11335605	.	A	T	.	.	MAF_USDA=2.459
NC_035095.1	11335630	.	G	A	.	.	MAF_INRAE=21.519;MAF_USDA=24.118
NC_035095.1	11335650	.	C	T	.	.	MAF_INRAE=14.557;MAF_USDA=7.059
NC_035095.1	11335789	.	A	C	.	.	MAF_INRAE=10.127;MAF_USDA=4.706
NC_035095.1	11335812	.	G	A	.	.	MAF_INRAE=10.127;MAF_USDA=4.706
NC_035095.1	11335826	.	G	T	.	.	MAF_INRAE=10.127;MAF_USDA=8.235
NC_035095.1	11335903	.	C	T	.	.	MAF_USDA=4.918
NC_035095.1	11335927	.	T	C	.	.	MAF_INRAE=10.127;MAF_USDA=4.706
NC_035095.1	11335959	.	T	G	.	.	MAF_INRAE=3.797;MAF_USDA=3.279
NC_035095.1	11335978	.	G	T	.	.	MAF_INRAE=10.526;MAF_USDA=17.647
NC_035095.1	11336005	.	T	C	.	.	MAF_USDA=1.639
NC_035095.1	11336135	.	C	T	.	.	MAF_USDA=4.918
NC_035095.1	11336138	.	C	A	.	.	MAF_USDA=1.639
NC_035095.1	11336238	.	C	G	.	.	MAF_USDA=6.557
NC_035095.1	11336245	.	C	A	.	.	MAF_INRAE=36.709;MAF_USDA=27.049
NC_035095.1	11336248	.	A	T	.	.	MAF_INRAE=19.167;MAF_USDA=50.0
NC_035095.1	11336460	.	A	G	.	.	MAF_INRAE=10.127;MAF_USDA=4.706
NC_035095.1	11336516	.	A	G	.	.	MAF_INRAE=10.127;MAF_USDA=3.279
NC_035095.1	11336586	.	C	T	.	.	MAF_INRAE=10.127;MAF_USDA=4.118
NC_035095.1	11336712	.	G	A	.	.	MAF_USDA=7.059
NC_035095.1	11336893	.	G	T	.	.	MAF_INRAE=10.127;MAF_USDA=4.167
NC_035095.1	11336896	.	A	C	.	.	MAF_INRAE=6.667;MAF_USDA=4.167
NC_035095.1	11336954	.	G	T	.	.	MAF_USDA=6.557
NC_035095.1	11336957	.	C	T	.	.	MAF_USDA=1.639
NC_035095.1	11336969	.	C	T	.	.	MAF_INRAE=17.089;MAF_USDA=5.882
NC_035095.1	11337088	.	G	A	.	.	MAF_INRAE=11.392;MAF_USDA=20.588
NC_035095.1	11337171	.	A	C	.	.	MAF_INRAE=21.519;MAF_USDA=25.882
NC_035095.1	11337176	.	G	T	.	.	MAF_USDA=4.098
NC_035095.1	11337376	.	G	T	.	.	MAF_USDA=6.557
NC_035095.1	11337394	.	C	G	.	.	MAF_INRAE=10.127;MAF_USDA=4.706
NC_035095.1	11337427	.	A	T	.	.	MAF_USDA=4.706
NC_035095.1	11337469	.	G	T	.	.	MAF_USDA=1.765
NC_035095.1	11340131	.	G	A	.	.	MAF_USDA=39.583
NC_035095.1	11340270	.	T	C	.	.	MAF_USDA=12.5
NC_035095.1	11340271	.	T	A	.	.	MAF_USDA=12.5
NC_035095.1	11340275	.	A	T	.	.	MAF_USDA=12.5
NC_035095.1	11340284	.	T	C	.	.	MAF_INRAE=10.759;MAF_USDA=2.459
NC_035095.1	11340300	.	T	C	.	.	MAF_INRAE=10.833
NC_035095.1	11340309	.	C	T	.	.	MAF_USDA=5.738
NC_035095.1	11340310	.	C	T	.	.	MAF_INRAE=17.089;MAF_USDA=5.882
NC_035095.1	11340320	.	A	T	.	.	MAF_INRAE=5.833;MAF_USDA=2.459
NC_035095.1	11340488	.	C	T	.	.	MAF_USDA=1.639
NC_035095.1	11340490	.	A	G	.	.	MAF_INRAE=10.0;MAF_USDA=23.529
NC_035095.1	11340555	.	G	A	.	.	MAF_USDA=2.459
NC_035095.1	11340561	.	C	T	.	.	MAF_USDA=2.459
NC_035095.1	11340562	.	T	G	.	.	MAF_USDA=2.459
NC_035095.1	11340624	.	C	T	.	.	MAF_USDA=4.918
NC_035095.1	11340625	.	A	C	.	.	MAF_USDA=4.918
NC_035095.1	11340669	.	T	A	.	.	MAF_INRAE=31.646;MAF_USDA=47.647
NC_035095.1	11340684	.	A	C	.	.	MAF_INRAE=11.392;MAF_USDA=7.059
NC_035095.1	11340709	.	T	C	.	.	MAF_INRAE=11.392;MAF_USDA=2.941
NC_035095.1	11340750	.	A	G	.	.	MAF_INRAE=11.392;MAF_USDA=2.941
NC_035095.1	11340761	.	A	T	.	.	MAF_INRAE=11.392;MAF_USDA=2.941
NC_035095.1	11340776	.	T	A	.	.	MAF_USDA=4.918
NC_035095.1	11340777	.	A	G	.	.	MAF_INRAE=30.38;MAF_USDA=44.118
NC_035095.1	11340791	.	C	T	.	.	MAF_INRAE=38.608;MAF_USDA=31.765
NC_035095.1	11340933	.	G	C	.	.	MAF_INRAE=11.392;MAF_USDA=2.353
NC_035095.1	11340946	.	C	T	.	.	MAF_INRAE=17.089;MAF_USDA=5.882
NC_035095.1	11340995	.	A	G	.	.	MAF_INRAE=11.392;MAF_USDA=2.941
NC_035095.1	11341001	.	G	A	.	.	MAF_INRAE=11.392;MAF_USDA=2.941
NC_035095.1	11341073	.	G	C	.	.	MAF_INRAE=37.975;MAF_USDA=45.882
NC_035095.1	11341112	.	A	G	.	.	MAF_INRAE=2.5;MAF_USDA=9.412
NC_035095.1	11341114	.	C	G	.	.	MAF_USDA=4.098
NC_035095.1	11341138	.	T	C	.	.	MAF_INRAE=23.418;MAF_USDA=29.412
NC_035095.1	11341157	.	T	A	.	.	MAF_INRAE=3.165;MAF_USDA=6.471
NC_035095.1	11341163	.	T	G	.	.	MAF_INRAE=5.263;MAF_USDA=11.176
NC_035095.1	11341168	.	A	C	.	.	MAF_INRAE=5.263;MAF_USDA=11.176
NC_035095.1	11341245	.	C	T	.	.	MAF_INRAE=23.418;MAF_USDA=30.588
NC_035095.1	11341265	.	T	C	.	.	MAF_INRAE=23.418;MAF_USDA=25.882
NC_035095.1	11341282	.	A	C	.	.	MAF_INRAE=8.861;MAF_USDA=6.557
NC_035095.1	11341285	.	C	A	.	.	MAF_INRAE=5.833;MAF_USDA=2.459
NC_035095.1	11341308	.	G	C	.	.	MAF_INRAE=22.785;MAF_USDA=26.471
NC_035095.1	11341448	.	C	T	.	.	MAF_INRAE=28.481;MAF_USDA=9.412
NC_035095.1	11341499	.	C	T	.	.	MAF_INRAE=17.089;MAF_USDA=4.918
NC_035095.1	11341527	.	G	T	.	.	MAF_USDA=1.639
NC_035095.1	11341551	.	G	A	.	.	MAF_USDA=1.639
NC_035095.1	11341596	.	C	G	.	.	MAF_USDA=3.279
NC_035095.1	11341619	.	G	T	.	.	MAF_USDA=2.459
NC_035095.1	11341659	.	G	A	.	.	MAF_INRAE=5.263
NC_035095.1	11341707	.	A	C	.	.	MAF_INRAE=10.759;MAF_USDA=2.941
NC_035095.1	11341721	.	C	A	.	.	MAF_USDA=2.459
NC_035095.1	11341757	.	T	G	.	.	MAF_USDA=7.377
NC_035095.1	11341777	.	G	T	.	.	MAF_INRAE=40.506;MAF_USDA=20.833
NC_035095.1	11341792	.	G	T	.	.	MAF_INRAE=29.114;MAF_USDA=10.588
NC_035095.1	11341801	.	G	T	.	.	MAF_USDA=3.529
NC_035095.1	11341802	.	G	T	.	.	MAF_USDA=3.529
NC_035095.1	11341838	.	G	T	.	.	MAF_USDA=2.353
NC_035095.1	11341865	.	T	G	.	.	MAF_INRAE=10.526;MAF_USDA=12.941
NC_035095.1	11341882	.	G	A	.	.	MAF_USDA=1.639
NC_035095.1	11341890	.	G	T	.	.	MAF_INRAE=10.526;MAF_USDA=2.459
NC_035095.1	11341914	.	GTAAAGG	GTAAAGT	.	.	MAF_USDA=32.609
NC_035095.1	11341991	.	C	T	.	.	MAF_INRAE=10.526
NC_035095.1	11342189	.	G	A	.	.	MAF_INRAE=2.5;MAF_USDA=12.5
NC_035095.1	11342214	.	A	G	.	.	MAF_INRAE=40.506;MAF_USDA=32.941
NC_035095.1	11342229	.	A	T	.	.	MAF_INRAE=5.263;MAF_USDA=8.824
NC_035095.1	11342271	.	G	T	.	.	MAF_INRAE=17.089;MAF_USDA=5.882
NC_035095.1	11342293	.	A	G	.	.	MAF_USDA=34.706
NC_035095.1	11342314	.	A	C	.	.	MAF_USDA=14.583
NC_035095.1	11342436	.	G	A	.	.	MAF_INRAE=5.263;MAF_USDA=9.412
NC_035095.1	11342443	.	C	G	.	.	MAF_INRAE=5.263;MAF_USDA=8.824
NC_035095.1	11342498	.	C	T	.	.	MAF_USDA=1.639
NC_035095.1	11342563	.	C	A	.	.	MAF_INRAE=9.167;MAF_USDA=13.934
NC_035095.1	11342564	.	A	C	.	.	MAF_INRAE=9.167
NC_035095.1	11342568	.	T	C	.	.	MAF_INRAE=10.833;MAF_USDA=15.574
NC_035095.1	11342575	.	T	C	.	.	MAF_INRAE=13.333;MAF_USDA=43.75
NC_035095.1	11342592	.	T	G	.	.	MAF_USDA=4.098
NC_035095.1	11342593	.	T	A	.	.	MAF_INRAE=12.5
NC_035095.1	11342594	.	C	A	.	.	MAF_USDA=4.918
NC_035095.1	11342734	.	T	A	.	.	MAF_INRAE=4.167
NC_035095.1	11342736	.	T	C	.	.	MAF_INRAE=5.0
NC_035095.1	11342739	.	T	C	.	.	MAF_INRAE=22.5
NC_035095.1	11342789	.	G	T	.	.	MAF_INRAE=2.632
NC_035095.1	11342804	.	G	A	.	.	MAF_INRAE=13.333
NC_035095.1	11342812	.	T	C	.	.	MAF_INRAE=36.667
NC_035095.1	11342830	.	G	A	.	.	MAF_INRAE=12.5
NC_035095.1	11342851	.	T	G	.	.	MAF_INRAE=15.833
NC_035095.1	11342880	.	T	G	.	.	MAF_INRAE=2.5
NC_035095.1	11342881	.	A	G	.	.	MAF_INRAE=2.5
NC_035095.1	11342890	.	A	C	.	.	MAF_USDA=1.639
NC_035095.1	11342916	.	T	G	.	.	MAF_INRAE=5.833;MAF_USDA=7.647
NC_035095.1	11342941	.	T	A	.	.	MAF_INRAE=20.253;MAF_USDA=17.059
NC_035095.1	11342962	.	G	T	.	.	MAF_INRAE=3.797;MAF_USDA=2.459
NC_035095.1	11342963	.	A	G	.	.	MAF_INRAE=1.667;MAF_USDA=2.459
NC_035095.1	11342993	.	C	T	.	.	MAF_USDA=2.459
NC_035095.1	11342994	.	A	G	.	.	MAF_INRAE=17.722;MAF_USDA=11.176
NC_035095.1	11343045	.	A	C	.	.	MAF_USDA=47.917
NC_035095.1	11343164	.	T	G	.	.	MAF_INRAE=5.263;MAF_USDA=10.0
NC_035095.1	11343350	.	G	T	.	.	MAF_INRAE=3.333
NC_035095.1	11343362	.	C	T	.	.	MAF_INRAE=6.962
NC_035095.1	11343369	.	T	A	.	.	MAF_INRAE=5.063
NC_035095.1	11343439	.	A	G	.	.	MAF_INRAE=37.342;MAF_USDA=26.471
NC_035095.1	11343447	.	A	C	.	.	MAF_INRAE=34.167;MAF_USDA=23.529
NC_035095.1	11343486	.	C	T	.	.	MAF_INRAE=31.013;MAF_USDA=32.941
NC_035095.1	11343549	.	G	T	.	.	MAF_INRAE=11.392;MAF_USDA=2.941
NC_035095.1	11343723	.	G	T	.	.	MAF_USDA=4.098
NC_035095.1	11343724	.	G	T	.	.	MAF_INRAE=19.167
NC_035095.1	11343754	.	A	T	.	.	MAF_INRAE=1.667
NC_035095.1	11343762	.	A	C	.	.	MAF_USDA=1.639
NC_035095.1	11343805	.	C	T	.	.	MAF_INRAE=5.833;MAF_USDA=2.459
NC_035095.1	11343854	.	T	G	.	.	MAF_INRAE=25.833
NC_035095.1	11343861	.	C	G	.	.	MAF_INRAE=2.5;MAF_USDA=5.882
NC_035095.1	11343881	.	C	T	.	.	MAF_INRAE=1.667;MAF_USDA=10.0
NC_035095.1	11343891	.	A	C	.	.	MAF_INRAE=45.0
NC_035095.1	11343902	.	A	T	.	.	MAF_INRAE=48.333
NC_035095.1	11343909	.	G	A	.	.	MAF_INRAE=45.833
NC_035095.1	11343926	.	C	T	.	.	MAF_INRAE=1.667;MAF_USDA=18.75
NC_035095.1	11343932	.	C	G	.	.	MAF_INRAE=20.0
NC_035095.1	11343938	.	C	A	.	.	MAF_USDA=1.639
NC_035095.1	11343946	.	T	C	.	.	MAF_INRAE=44.167
NC_035095.1	11343948	.	T	A	.	.	MAF_INRAE=44.167
NC_035095.1	11343960	.	T	C	.	.	MAF_USDA=16.667
NC_035095.1	11343961	.	G	A	.	.	MAF_INRAE=19.167;MAF_USDA=14.583
NC_035095.1	11344028	.	T	A	.	.	MAF_USDA=12.5
NC_035095.1	11344029	.	G	A	.	.	MAF_USDA=12.5
NC_035095.1	11344048	.	C	A	.	.	MAF_INRAE=15.833;MAF_USDA=12.5
NC_035095.1	11344062	.	G	A	.	.	MAF_INRAE=38.333
NC_035095.1	11344064	.	C	T	.	.	MAF_USDA=10.417
NC_035095.1	11344066	.	T	C	.	.	MAF_INRAE=39.167
NC_035095.1	11344069	.	T	C	.	.	MAF_INRAE=38.333
NC_035095.1	11344076	.	T	C	.	.	MAF_INRAE=37.5
NC_035095.1	11344100	.	A	G	.	.	MAF_INRAE=35.833
NC_035095.1	11344108	.	G	A	.	.	MAF_INRAE=47.5
NC_035095.1	11344196	.	TTC	TTT	.	.	MAF_USDA=4.348
NC_035095.1	11344381	.	T	A	.	.	MAF_USDA=6.25
NC_035095.1	11345260	.	G	A	.	.	MAF_USDA=1.639
NC_035095.1	11345304	.	C	A	.	.	MAF_USDA=3.279
NC_035095.1	11345319	.	T	G	.	.	MAF_USDA=29.167
NC_035095.1	11345337	.	A	C	.	.	MAF_INRAE=39.873;MAF_USDA=35.417
NC_035095.1	11345338	.	T	A	.	.	MAF_INRAE=17.089
NC_035095.1	11345432	.	C	G	.	.	MAF_INRAE=27.215
NC_035095.1	11345436	.	C	T	.	.	MAF_INRAE=14.167
NC_035095.1	11345557	.	C	T	.	.	MAF_INRAE=5.833;MAF_USDA=2.459
NC_035095.1	11345579	.	G	A	.	.	MAF_USDA=6.557
NC_035095.1	11345597	.	T	G	.	.	MAF_USDA=2.353
NC_035095.1	11345606	.	G	T	.	.	MAF_USDA=1.639
NC_035095.1	11345662	.	G	A	.	.	MAF_USDA=2.459
NC_035095.1	11345691	.	T	C	.	.	MAF_INRAE=49.367;MAF_USDA=25.882
NC_035095.1	11345812	.	G	T	.	.	MAF_INRAE=5.263
NC_035095.1	11345879	.	A	T	.	.	MAF_USDA=29.167
NC_035095.1	11345893	.	G	A	.	.	MAF_USDA=4.098
NC_035095.1	11345909	.	G	A	.	.	MAF_INRAE=5.263
NC_035095.1	11345917	.	CTTGTTGTTG	CTTGTTGTTA	.	.	MAF_USDA=35.417
NC_035095.1	11345926	.	G	A	.	.	MAF_INRAE=10.833;MAF_USDA=28.689
NC_035095.1	11345928	.	C	T	.	.	MAF_INRAE=13.333;MAF_USDA=38.824
NC_035095.1	11345964	.	T	G	.	.	MAF_INRAE=5.833;MAF_USDA=12.5
NC_035095.1	11345983	.	T	A	.	.	MAF_INRAE=46.835;MAF_USDA=37.059
NC_035095.1	11346033	.	A	T	.	.	MAF_USDA=1.639
NC_035095.1	11346053	.	C	T	.	.	MAF_INRAE=5.263
NC_035095.1	11346058	.	T	C	.	.	MAF_INRAE=5.063
NC_035095.1	11346112	.	G	A	.	.	MAF_USDA=9.836
NC_035095.1	11346130	.	C	A	.	.	MAF_INRAE=7.5;MAF_USDA=4.706
NC_035095.1	11346479	.	A	T	.	.	MAF_INRAE=13.291;MAF_USDA=47.059
NC_035095.1	11346571	.	G	T	.	.	MAF_INRAE=5.263
NC_035095.1	11346617	.	C	A	.	.	MAF_INRAE=27.848;MAF_USDA=12.941
NC_035095.1	11346674	.	C	T	.	.	MAF_INRAE=33.333;MAF_USDA=10.0
NC_035095.1	11346753	.	G	T	.	.	MAF_INRAE=24.051;MAF_USDA=26.471
NC_035095.1	11346788	.	G	A	.	.	MAF_USDA=1.639
NC_035095.1	11346882	.	A	G	.	.	MAF_USDA=19.412
NC_035095.1	11346926	.	C	G	.	.	MAF_USDA=30.0
NC_035095.1	11346981	.	G	A	.	.	MAF_USDA=4.167
NC_035095.1	11347079	.	C	G	.	.	MAF_USDA=27.059
NC_035095.1	11347096	.	A	G	.	.	MAF_USDA=30.0
NC_035095.1	11347105	.	T	G	.	.	MAF_USDA=28.824
NC_035095.1	11347126	.	C	A	.	.	MAF_USDA=31.176
NC_035095.1	11347161	.	C	T	.	.	MAF_USDA=4.098
NC_035095.1	11347218	.	G	A	.	.	MAF_USDA=1.639
NC_035095.1	11347295	.	A	C	.	.	MAF_INRAE=28.481;MAF_USDA=12.941
NC_035095.1	11347297	.	T	A	.	.	MAF_INRAE=5.263;MAF_USDA=9.412
NC_035095.1	11347339	.	C	T	.	.	MAF_USDA=2.459
NC_035095.1	11347364	.	C	T	.	.	MAF_INRAE=24.051;MAF_USDA=31.25
NC_035095.1	11347381	.	A	G	.	.	MAF_INRAE=5.063;MAF_USDA=4.918
NC_035095.1	11347491	.	C	G	.	.	MAF_INRAE=24.051;MAF_USDA=31.176
NC_035095.1	11347685	.	C	A	.	.	MAF_INRAE=5.063;MAF_USDA=4.098
NC_035095.1	11347688	.	C	T	.	.	MAF_INRAE=4.167;MAF_USDA=7.647
NC_035095.1	11347694	.	T	C	.	.	MAF_USDA=2.083
NC_035095.1	11347781	.	G	A	.	.	MAF_USDA=4.098
NC_035095.1	11347789	.	G	A	.	.	MAF_USDA=2.459
NC_035095.1	11347815	.	G	T	.	.	MAF_USDA=4.098
NC_035095.1	11347844	.	T	C	.	.	MAF_USDA=3.279
NC_035095.1	11347850	.	T	C	.	.	MAF_USDA=4.918
NC_035095.1	11347855	.	G	T	.	.	MAF_USDA=1.765
NC_035095.1	11347863	.	A	C	.	.	MAF_USDA=5.738
NC_035095.1	11347890	.	G	C	.	.	MAF_INRAE=5.833;MAF_USDA=2.459
NC_035095.1	11348048	.	C	T	.	.	MAF_USDA=1.639
NC_035095.1	11348049	.	G	A	.	.	MAF_USDA=1.639
NC_035095.1	11348062	.	G	A	.	.	MAF_USDA=1.639
NC_035095.1	11348089	.	C	A	.	.	MAF_INRAE=27.215;MAF_USDA=12.5
NC_035095.1	11348135	.	G	A	.	.	MAF_USDA=1.765
NC_035095.1	11348147	.	C	A	.	.	MAF_INRAE=7.595;MAF_USDA=13.529
NC_035095.1	11348155	.	T	A	.	.	MAF_USDA=3.279
NC_035095.1	11348160	.	A	T	.	.	MAF_INRAE=5.263;MAF_USDA=4.098
NC_035095.1	11348293	.	C	T	.	.	MAF_USDA=4.098
NC_035095.1	11348331	.	C	T	.	.	MAF_USDA=1.667
NC_035095.1	11348341	.	G	T	.	.	MAF_INRAE=6.962;MAF_USDA=14.286
NC_035095.1	11348367	.	G	A	.	.	MAF_INRAE=5.833
NC_035095.1	11348402	.	C	T	.	.	MAF_INRAE=24.051;MAF_USDA=31.25
NC_035095.1	11348435	.	G	A	.	.	MAF_INRAE=5.833;MAF_USDA=2.5
NC_035095.1	11348483	.	G	T	.	.	MAF_INRAE=22.785;MAF_USDA=29.762
NC_035095.1	11348488	.	G	T	.	.	MAF_INRAE=5.063
NC_035095.1	11350177	.	A	G	.	.	MAF_USDA=2.459
NC_035095.1	11350236	.	A	G	.	.	MAF_USDA=5.738
NC_035095.1	11350299	.	T	G	.	.	MAF_USDA=5.357
NC_035095.1	11350324	.	A	G	.	.	MAF_USDA=13.095
NC_035095.1	11350353	.	A	G	.	.	MAF_USDA=4.918
NC_035095.1	11350424	.	A	T	.	.	MAF_USDA=10.417
NC_035095.1	11350425	.	C	G	.	.	MAF_USDA=10.417
NC_035095.1	11350604	.	G	A	.	.	MAF_INRAE=5.696;MAF_USDA=8.235
NC_035095.1	11350640	.	C	T	.	.	MAF_INRAE=7.5;MAF_USDA=4.098
NC_035095.1	11350958	.	G	A	.	.	MAF_USDA=2.459
NC_035095.1	11350959	.	G	A	.	.	MAF_INRAE=5.263;MAF_USDA=25.294
NC_035095.1	11350988	.	G	T	.	.	MAF_USDA=2.459
NC_035095.1	11350996	.	T	C	.	.	MAF_INRAE=10.759;MAF_USDA=41.765
NC_035095.1	11351037	.	G	C	.	.	MAF_INRAE=5.0
NC_035095.1	11351056	.	C	T	.	.	MAF_INRAE=10.759;MAF_USDA=40.588
NC_035095.1	11351103	.	G	A	.	.	MAF_INRAE=2.5;MAF_USDA=12.5
NC_035095.1	11351145	.	A	C	.	.	MAF_INRAE=46.835;MAF_USDA=25.882
NC_035095.1	11351149	.	G	A	.	.	MAF_INRAE=5.063;MAF_USDA=13.529
NC_035095.1	11351207	.	C	T	.	.	MAF_INRAE=17.089;MAF_USDA=5.882
NC_035095.1	11351309	.	G	C	.	.	MAF_INRAE=3.797;MAF_USDA=4.098
NC_035095.1	11351327	.	T	A	.	.	MAF_INRAE=39.873;MAF_USDA=46.471
NC_035095.1	11351360	.	C	A	.	.	MAF_INRAE=6.962;MAF_USDA=31.765
NC_035095.1	11351400	.	G	T	.	.	MAF_INRAE=42.405;MAF_USDA=28.824
NC_035095.1	11351422	.	C	T	.	.	MAF_INRAE=12.025;MAF_USDA=36.471
NC_035095.1	11351445	.	A	G	.	.	MAF_USDA=1.639
NC_035095.1	11351520	.	T	G	.	.	MAF_INRAE=8.861
NC_035095.1	11351532	.	C	T	.	.	MAF_USDA=1.639
NC_035095.1	11351623	.	A	G	.	.	MAF_USDA=4.098
NC_035095.1	11351749	.	C	A	.	.	MAF_USDA=4.167
NC_035095.1	11351765	.	G	A	.	.	MAF_INRAE=26.582;MAF_USDA=15.476
NC_035095.1	11351829	.	T	C	.	.	MAF_INRAE=28.481;MAF_USDA=10.843
NC_035095.1	11351896	.	C	T	.	.	MAF_USDA=1.639
NC_035095.1	11351904	.	T	G	.	.	MAF_INRAE=5.263;MAF_USDA=6.471
NC_035095.1	11352038	.	C	T	.	.	MAF_USDA=4.098
NC_035095.1	11352100	.	T	C	.	.	MAF_USDA=4.918
NC_035095.1	11352130	.	G	T	.	.	MAF_INRAE=46.203;MAF_USDA=34.706
NC_035095.1	11352163	.	G	A	.	.	MAF_INRAE=46.203;MAF_USDA=35.882
NC_035095.1	11352224	.	A	C	.	.	MAF_INRAE=5.0;MAF_USDA=2.459
NC_035095.1	11352318	.	C	A	.	.	MAF_USDA=1.639
NC_035095.1	11352343	.	A	T	.	.	MAF_USDA=3.279
NC_035095.1	11352485	.	C	T	.	.	MAF_USDA=20.833
NC_035095.1	11352494	.	C	T	.	.	MAF_USDA=20.833
NC_035095.1	11353716	.	C	A	.	.	MAF_USDA=39.583
NC_035095.1	11353726	.	G	T	.	.	MAF_USDA=17.391
NC_035095.1	11353763	.	G	C	.	.	MAF_USDA=4.098
NC_035095.1	11353790	.	A	G	.	.	MAF_USDA=8.197
NC_035095.1	11353836	.	C	A	.	.	MAF_USDA=7.059
NC_035095.1	11353917	.	T	A	.	.	MAF_INRAE=1.667
NC_035095.1	11354001	.	C	T	.	.	MAF_USDA=4.098
NC_035095.1	11354206	.	C	A	.	.	MAF_USDA=1.639
NC_035095.1	11354296	.	A	G	.	.	MAF_USDA=6.557
NC_035095.1	11354375	.	G	A	.	.	MAF_USDA=1.639
NC_035095.1	11354394	.	G	A	.	.	MAF_INRAE=31.646;MAF_USDA=22.941
NC_035095.1	11354435	.	C	T	.	.	MAF_USDA=2.459
NC_035095.1	11354531	.	A	C	.	.	MAF_USDA=10.87
NC_035095.1	11354702	.	C	T	.	.	MAF_INRAE=5.063
NC_035095.1	11354741	.	T	C	.	.	MAF_INRAE=5.063;MAF_USDA=14.118
NC_035095.1	11354770	.	C	T	.	.	MAF_INRAE=32.278;MAF_USDA=22.353
NC_035095.1	11354771	.	G	A	.	.	MAF_USDA=1.765
NC_035095.1	11354797	.	A	G	.	.	MAF_INRAE=5.263;MAF_USDA=4.762
NC_035095.1	11354867	.	C	T	.	.	MAF_USDA=2.083
NC_035095.1	11354887	.	C	T	.	.	MAF_INRAE=21.053;MAF_USDA=2.083
NC_035095.1	11354888	.	G	A	.	.	MAF_INRAE=21.053;MAF_USDA=16.667
NC_035095.1	11354893	.	T	C	.	.	MAF_INRAE=21.053
NC_035095.1	11355672	.	C	G	.	.	MAF_USDA=35.417
NC_035095.1	11355695	.	A	G	.	.	MAF_USDA=4.237
NC_035095.1	11355724	.	A	G	.	.	MAF_USDA=1.639
NC_035095.1	11355731	.	T	C	.	.	MAF_INRAE=10.526;MAF_USDA=2.459
NC_035095.1	11355756	.	G	A	.	.	MAF_USDA=7.377
NC_035095.1	11355946	.	A	C	.	.	MAF_USDA=4.918
NC_035095.1	11355959	.	C	T	.	.	MAF_INRAE=5.0;MAF_USDA=3.279
NC_035095.1	11355970	.	A	G	.	.	MAF_INRAE=20.253;MAF_USDA=23.81
NC_035095.1	11355974	.	A	G	.	.	MAF_USDA=26.786
NC_035095.1	11355976	.	T	A	.	.	MAF_USDA=7.5
NC_035095.1	11356028	.	T	C	.	.	MAF_INRAE=1.667;MAF_USDA=3.279
NC_035095.1	11356053	.	A	G	.	.	MAF_INRAE=6.667
NC_035095.1	11356125	.	A	C	.	.	MAF_USDA=1.19
NC_035095.1	11356195	.	C	G	.	.	MAF_INRAE=26.582;MAF_USDA=21.176
NC_035095.1	11356298	.	C	T	.	.	MAF_USDA=5.738
NC_035095.1	11356320	.	G	A	.	.	MAF_USDA=2.459
NC_035095.1	11356331	.	A	G	.	.	MAF_USDA=3.279
NC_035095.1	11356385	.	G	A	.	.	MAF_INRAE=10.127;MAF_USDA=13.529
NC_035095.1	11356476	.	A	G	.	.	MAF_INRAE=12.025;MAF_USDA=3.279
NC_035095.1	11356667	.	C	A	.	.	MAF_INRAE=5.263;MAF_USDA=38.235
NC_035095.1	11356671	.	A	C	.	.	MAF_INRAE=34.167;MAF_USDA=33.333
NC_035095.1	11356681	.	T	G	.	.	MAF_USDA=1.667
NC_035095.1	11356691	.	C	T	.	.	MAF_USDA=1.639
NC_035095.1	11356692	.	A	G	.	.	MAF_USDA=1.639
NC_035095.1	11356766	.	G	A	.	.	MAF_INRAE=11.392;MAF_USDA=2.941
NC_035095.1	11356789	.	C	A	.	.	MAF_INRAE=3.797;MAF_USDA=3.279
NC_035095.1	11356818	.	C	A	.	.	MAF_USDA=5.738
NC_035095.1	11356846	.	G	A	.	.	MAF_INRAE=15.823;MAF_USDA=8.824
NC_035095.1	11356888	.	T	G	.	.	MAF_INRAE=31.667;MAF_USDA=5.882
NC_035095.1	11357010	.	C	A	.	.	MAF_INRAE=3.797;MAF_USDA=2.459
NC_035095.1	11357028	.	C	T	.	.	MAF_INRAE=10.127;MAF_USDA=5.738
NC_035095.1	11357047	.	C	A	.	.	MAF_INRAE=22.152;MAF_USDA=13.115
NC_035095.1	11357064	.	G	A	.	.	MAF_USDA=1.639
NC_035095.1	11357074	.	C	T	.	.	MAF_INRAE=16.456;MAF_USDA=10.0
NC_035095.1	11357085	.	C	G	.	.	MAF_USDA=2.083
NC_035095.1	11357254	.	C	G	.	.	MAF_USDA=1.639
NC_035095.1	11357272	.	T	C	.	.	MAF_USDA=7.377
NC_035095.1	11357280	.	G	A	.	.	MAF_USDA=4.098
NC_035095.1	11357327	.	A	C	.	.	MAF_INRAE=16.456;MAF_USDA=9.412
NC_035095.1	11357477	.	G	A	.	.	MAF_INRAE=16.456;MAF_USDA=10.0
NC_035095.1	11357510	.	C	T	.	.	MAF_USDA=3.279
NC_035095.1	11357528	.	T	G	.	.	MAF_USDA=5.738
NC_035095.1	11357545	.	C	T	.	.	MAF_INRAE=31.667;MAF_USDA=10.588
NC_035095.1	11357549	.	T	C	.	.	MAF_USDA=4.706
NC_035095.1	11357558	.	C	T	.	.	MAF_USDA=1.639
NC_035095.1	11357570	.	C	T	.	.	MAF_INRAE=16.456;MAF_USDA=8.235
NC_035095.1	11357611	.	C	T	.	.	MAF_USDA=3.279
NC_035095.1	11357665	.	C	T	.	.	MAF_INRAE=11.392;MAF_USDA=2.941
NC_035095.1	11357710	.	C	T	.	.	MAF_USDA=1.639
NC_035095.1	11357724	.	G	A	.	.	MAF_INRAE=6.667;MAF_USDA=4.098
NC_035095.1	11357778	.	C	T	.	.	MAF_USDA=2.459
NC_035095.1	11357781	.	C	T	.	.	MAF_INRAE=11.392;MAF_USDA=6.471
NC_035095.1	11357792	.	C	T	.	.	MAF_USDA=1.639
NC_035095.1	11357807	.	T	C	.	.	MAF_USDA=2.459
NC_035095.1	11357823	.	C	T	.	.	MAF_INRAE=11.392;MAF_USDA=7.059
NC_035095.1	11357831	.	C	T	.	.	MAF_INRAE=16.456;MAF_USDA=8.824
NC_035095.1	11357846	.	T	A	.	.	MAF_INRAE=11.392;MAF_USDA=2.353
NC_035095.1	11357847	.	A	G	.	.	MAF_USDA=1.639
NC_035095.1	11357862	.	C	A	.	.	MAF_INRAE=11.392;MAF_USDA=4.167
NC_035095.1	11357986	.	A	T	.	.	MAF_USDA=2.941
NC_035095.1	11358113	.	C	T	.	.	MAF_INRAE=3.797;MAF_USDA=3.279
NC_035095.1	11358159	.	C	T	.	.	MAF_INRAE=9.494;MAF_USDA=19.412
NC_035095.1	11358219	.	A	G	.	.	MAF_USDA=1.639
NC_035095.1	11358235	.	A	C	.	.	MAF_USDA=4.706
NC_035095.1	11358244	.	G	A	.	.	MAF_USDA=1.639
NC_035095.1	11358297	.	C	T	.	.	MAF_INRAE=16.456;MAF_USDA=8.824
NC_035095.1	11358313	.	G	A	.	.	MAF_INRAE=9.167
NC_035095.1	11358360	.	C	A	.	.	MAF_USDA=1.639
NC_035095.1	11358374	.	G	A	.	.	MAF_INRAE=3.797;MAF_USDA=3.279
NC_035095.1	11358475	.	C	A	.	.	MAF_USDA=1.639
NC_035095.1	11358476	.	C	A	.	.	MAF_USDA=1.639
NC_035095.1	11358478	.	C	A	.	.	MAF_USDA=1.639
NC_035095.1	11358600	.	G	A	.	.	MAF_INRAE=12.025;MAF_USDA=2.459
NC_035095.1	11358778	.	C	T	.	.	MAF_USDA=7.647
NC_035095.1	11358921	.	C	T	.	.	MAF_USDA=5.738
NC_035095.1	11358976	.	G	A	.	.	MAF_USDA=1.639
NC_035095.1	11359191	.	G	A	.	.	MAF_USDA=3.279
NC_035095.1	11359213	.	C	G	.	.	MAF_USDA=2.459
NC_035095.1	11359486	.	T	C	.	.	MAF_USDA=25.882
NC_035095.1	11359517	.	T	A	.	.	MAF_INRAE=10.526;MAF_USDA=11.475
NC_035095.1	11359631	.	C	T	.	.	MAF_USDA=2.459
NC_035095.1	11359677	.	C	A	.	.	MAF_USDA=4.348
NC_035095.1	11359678	.	T	G	.	.	MAF_INRAE=25.833;MAF_USDA=43.75
NC_035095.1	11359682	.	G	A	.	.	MAF_INRAE=25.833;MAF_USDA=43.75
NC_035095.1	11359794	.	G	T	.	.	MAF_INRAE=11.392;MAF_USDA=14.754
NC_035095.1	11359818	.	G	C	.	.	MAF_INRAE=27.215;MAF_USDA=31.176
NC_035095.1	11359822	.	G	A	.	.	MAF_INRAE=5.263;MAF_USDA=8.824
NC_035095.1	11359841	.	C	G	.	.	MAF_INRAE=27.215;MAF_USDA=30.0
NC_035095.1	11359847	.	T	C	.	.	MAF_INRAE=3.797;MAF_USDA=3.279
NC_035095.1	11359952	.	C	T	.	.	MAF_USDA=2.459
NC_035095.1	11360046	.	G	A	.	.	MAF_USDA=12.5
NC_035095.1	11360047	.	G	A	.	.	MAF_USDA=4.098
NC_035095.1	11360086	.	A	T	.	.	MAF_USDA=5.932
NC_035095.1	11360110	.	A	G	.	.	MAF_INRAE=27.215;MAF_USDA=33.735
NC_035095.1	11360120	.	G	T	.	.	MAF_USDA=1.695
NC_035095.1	11360173	.	G	T	.	.	MAF_USDA=1.639
NC_035095.1	11360256	.	C	T	.	.	MAF_INRAE=24.684;MAF_USDA=31.325
NC_035095.1	11360305	.	T	C	.	.	MAF_INRAE=20.833;MAF_USDA=37.5
NC_035095.1	11360348	.	T	C	.	.	MAF_USDA=25.0
NC_035095.1	11365094	.	C	T	.	.	MAF_USDA=12.5
NC_035095.1	11365287	.	G	C	.	.	MAF_USDA=2.459
NC_035095.1	11365289	.	C	T	.	.	MAF_INRAE=9.494;MAF_USDA=10.588
NC_035095.1	11365346	.	T	G	.	.	MAF_INRAE=15.823;MAF_USDA=8.235
NC_035095.1	11365395	.	G	T	.	.	MAF_INRAE=9.494;MAF_USDA=18.824
NC_035095.1	11365403	.	C	T	.	.	MAF_USDA=4.098
NC_035095.1	11365478	.	G	T	.	.	MAF_INRAE=45.57;MAF_USDA=34.118
NC_035095.1	11365481	.	G	A	.	.	MAF_USDA=1.639
NC_035095.1	11365563	.	T	G	.	.	MAF_INRAE=4.43
NC_035095.1	11365576	.	A	C	.	.	MAF_USDA=1.639
NC_035095.1	11365586	.	A	C	.	.	MAF_USDA=1.639
NC_035095.1	11365592	.	T	A	.	.	MAF_INRAE=32.5;MAF_USDA=5.294
NC_035095.1	11365699	.	T	C	.	.	MAF_USDA=6.557
NC_035095.1	11365700	.	T	A	.	.	MAF_USDA=4.918
NC_035095.1	11365701	.	T	C	.	.	MAF_INRAE=10.526;MAF_USDA=12.295
NC_035095.1	11365722	.	C	T	.	.	MAF_USDA=2.083
NC_035095.1	11365770	.	C	A	.	.	MAF_USDA=5.294
NC_035095.1	11365777	.	G	A	.	.	MAF_USDA=7.647
NC_035095.1	11365816	.	C	T	.	.	MAF_USDA=1.639
NC_035095.1	11365857	.	T	C	.	.	MAF_USDA=6.557
NC_035095.1	11365860	.	G	A	.	.	MAF_USDA=7.647
NC_035095.1	11365892	.	T	G	.	.	MAF_USDA=6.557
NC_035095.1	11366553	.	C	A	.	.	MAF_USDA=45.833
NC_035095.1	11366564	.	C	T	.	.	MAF_USDA=6.25
NC_035095.1	11366677	.	G	A	.	.	MAF_INRAE=10.526;MAF_USDA=4.167
NC_035095.1	11366710	.	A	T	.	.	MAF_USDA=5.294
NC_035095.1	11366722	.	T	C	.	.	MAF_USDA=4.918
NC_035095.1	11366724	.	T	A	.	.	MAF_USDA=4.918
NC_035095.1	11366801	.	C	A	.	.	MAF_INRAE=5.263;MAF_USDA=4.918
NC_035095.1	11366818	.	A	C	.	.	MAF_USDA=5.738
NC_035095.1	11366834	.	C	A	.	.	MAF_INRAE=5.833;MAF_USDA=1.639
NC_035095.1	11366862	.	C	T	.	.	MAF_INRAE=26.582;MAF_USDA=9.412
NC_035095.1	11366927	.	G	C	.	.	MAF_INRAE=10.759;MAF_USDA=5.882
NC_035095.1	11366957	.	T	G	.	.	MAF_USDA=2.459
NC_035095.1	11366990	.	A	T	.	.	MAF_USDA=1.639
NC_035095.1	11367056	.	G	A	.	.	MAF_INRAE=5.263;MAF_USDA=24.706
NC_035095.1	11367122	.	C	A	.	.	MAF_USDA=4.918
NC_035095.1	11367129	.	C	T	.	.	MAF_INRAE=6.329;MAF_USDA=30.0
NC_035095.1	11367138	.	T	G	.	.	MAF_USDA=5.738
NC_035095.1	11367188	.	A	C	.	.	MAF_INRAE=5.263;MAF_USDA=7.377
NC_035095.1	11367223	.	G	A	.	.	MAF_INRAE=26.582;MAF_USDA=9.836
NC_035095.1	11367274	.	G	A	.	.	MAF_USDA=4.167
NC_035095.1	11367276	.	A	G	.	.	MAF_INRAE=23.418;MAF_USDA=19.412
NC_035095.1	11367287	.	C	A	.	.	MAF_INRAE=2.5;MAF_USDA=11.176
NC_035095.1	11367293	.	T	A	.	.	MAF_INRAE=2.5;MAF_USDA=11.176
NC_035095.1	11367336	.	T	C	.	.	MAF_INRAE=28.481;MAF_USDA=27.059
NC_035095.1	11367340	.	A	C	.	.	MAF_USDA=4.098
NC_035095.1	11367384	.	T	A	.	.	MAF_INRAE=46.835;MAF_USDA=41.765
NC_035095.1	11367392	.	T	G	.	.	MAF_USDA=10.0
NC_035095.1	11367431	.	C	A	.	.	MAF_INRAE=5.263;MAF_USDA=8.235
NC_035095.1	11367463	.	A	T	.	.	MAF_INRAE=1.667;MAF_USDA=2.459
NC_035095.1	11367583	.	T	C	.	.	MAF_INRAE=27.215;MAF_USDA=10.0
NC_035095.1	11367624	.	G	A	.	.	MAF_USDA=7.647
NC_035095.1	11367625	.	G	T	.	.	MAF_USDA=8.235
NC_035095.1	11367720	.	T	A	.	.	MAF_USDA=4.918
NC_035095.1	11367794	.	G	A	.	.	MAF_USDA=9.836
NC_035095.1	11367898	.	C	A	.	.	MAF_USDA=10.588
NC_035095.1	11367955	.	T	G	.	.	MAF_INRAE=10.759;MAF_USDA=9.412
NC_035095.1	11368087	.	C	T	.	.	MAF_USDA=6.557
NC_035095.1	11368156	.	C	T	.	.	MAF_USDA=1.639
NC_035095.1	11368218	.	G	C	.	.	MAF_USDA=1.639
NC_035095.1	11368303	.	A	C	.	.	MAF_INRAE=24.684;MAF_USDA=20.0
NC_035095.1	11368320	.	G	A	.	.	MAF_INRAE=8.333
NC_035095.1	11368342	.	G	A	.	.	MAF_INRAE=5.263;MAF_USDA=21.176
NC_035095.1	11368345	.	C	A	.	.	MAF_USDA=31.765
NC_035095.1	11368433	.	C	A	.	.	MAF_USDA=10.417
NC_035095.1	11368439	.	A	G	.	.	MAF_USDA=10.417
NC_035095.1	11368455	.	A	G	.	.	MAF_USDA=4.706
NC_035095.1	11368475	.	T	C	.	.	MAF_USDA=3.279
NC_035095.1	11368476	.	G	C	.	.	MAF_USDA=3.279
NC_035095.1	11368502	.	G	A	.	.	MAF_INRAE=5.833;MAF_USDA=2.459
NC_035095.1	11368535	.	C	T	.	.	MAF_INRAE=13.291;MAF_USDA=33.529
NC_035095.1	11368550	.	C	T	.	.	MAF_INRAE=12.658;MAF_USDA=15.294
NC_035095.1	11368551	.	A	C	.	.	MAF_INRAE=31.667;MAF_USDA=5.882
NC_035095.1	11368552	.	C	A	.	.	MAF_INRAE=31.667;MAF_USDA=5.882
NC_035095.1	11368584	.	G	T	.	.	MAF_USDA=5.294
NC_035095.1	11368613	.	C	T	.	.	MAF_INRAE=3.333
NC_035095.1	11368663	.	G	A	.	.	MAF_INRAE=26.582;MAF_USDA=41.765
NC_035095.1	11368670	.	G	A	.	.	MAF_USDA=2.459
NC_035095.1	11368673	.	C	T	.	.	MAF_INRAE=10.526;MAF_USDA=40.0
NC_035095.1	11368678	.	A	C	.	.	MAF_USDA=5.738
NC_035095.1	11368711	.	C	A	.	.	MAF_INRAE=12.025;MAF_USDA=2.459
NC_035095.1	11368781	.	C	A	.	.	MAF_INRAE=40.0;MAF_USDA=29.167
NC_035095.1	11368863	.	A	G	.	.	MAF_USDA=3.279
NC_035095.1	11368901	.	C	A	.	.	MAF_USDA=2.459
NC_035095.1	11368974	.	C	A	.	.	MAF_USDA=1.639
NC_035095.1	11368975	.	T	C	.	.	MAF_INRAE=5.263;MAF_USDA=8.824
NC_035095.1	11368992	.	T	G	.	.	MAF_INRAE=30.833;MAF_USDA=5.882
NC_035095.1	11369029	.	G	T	.	.	MAF_INRAE=5.263;MAF_USDA=4.918
NC_035095.1	11369094	.	A	C	.	.	MAF_INRAE=44.304;MAF_USDA=37.059
NC_035095.1	11369232	.	G	A	.	.	MAF_USDA=2.459
NC_035095.1	11369250	.	C	T	.	.	MAF_INRAE=43.671;MAF_USDA=32.941
NC_035095.1	11369489	.	C	A	.	.	MAF_INRAE=10.759;MAF_USDA=4.167
NC_035095.1	11369490	.	C	G	.	.	MAF_USDA=1.639
NC_035095.1	11369577	.	A	T	.	.	MAF_INRAE=45.57;MAF_USDA=35.882
NC_035095.1	11369599	.	A	G	.	.	MAF_INRAE=44.937
NC_035095.1	11369617	.	C	T	.	.	MAF_USDA=6.471
NC_035095.1	11369645	.	A	G	.	.	MAF_INRAE=20.0;MAF_USDA=12.5
NC_035095.1	11369695	.	A	T	.	.	MAF_USDA=1.639
NC_035095.1	11369815	.	C	T	.	.	MAF_USDA=4.706
NC_035095.1	11369877	.	C	T	.	.	MAF_INRAE=45.57;MAF_USDA=31.176
NC_035095.1	11369948	.	C	A	.	.	MAF_INRAE=11.392
NC_035095.1	11370075	.	G	A	.	.	MAF_USDA=1.639
NC_035095.1	11370089	.	A	G	.	.	MAF_INRAE=49.367;MAF_USDA=28.235
NC_035095.1	11370097	.	A	G	.	.	MAF_INRAE=32.278;MAF_USDA=45.294
NC_035095.1	11370201	.	T	G	.	.	MAF_USDA=1.639
NC_035095.1	11370202	.	G	T	.	.	MAF_INRAE=31.667;MAF_USDA=10.588
NC_035095.1	11370208	.	T	C	.	.	MAF_INRAE=31.579;MAF_USDA=29.412
NC_035095.1	11370231	.	T	A	.	.	MAF_INRAE=13.291;MAF_USDA=4.918
NC_035095.1	11370242	.	C	G	.	.	MAF_USDA=2.459
NC_035095.1	11370328	.	G	A	.	.	MAF_USDA=4.098
NC_035095.1	11370388	.	T	G	.	.	MAF_INRAE=43.671;MAF_USDA=45.882
NC_035095.1	11370430	.	C	T	.	.	MAF_INRAE=5.263
NC_035095.1	11370432	.	C	A	.	.	MAF_USDA=5.738
NC_035095.1	11370563	.	C	A	.	.	MAF_USDA=5.738
NC_035095.1	11370601	.	C	A	.	.	MAF_INRAE=5.263
NC_035095.1	11370624	.	C	A	.	.	MAF_USDA=5.294
NC_035095.1	11370761	.	A	G	.	.	MAF_INRAE=48.734;MAF_USDA=20.0
NC_035095.1	11370838	.	G	A	.	.	MAF_USDA=4.098
NC_035095.1	11370854	.	A	G	.	.	MAF_INRAE=11.392;MAF_USDA=4.167
NC_035095.1	11370904	.	T	A	.	.	MAF_INRAE=4.43;MAF_USDA=10.0
NC_035095.1	11370923	.	G	T	.	.	MAF_INRAE=10.127;MAF_USDA=8.824
NC_035095.1	11370931	.	A	T	.	.	MAF_USDA=2.083
NC_035095.1	11370997	.	A	C	.	.	MAF_USDA=2.459
NC_035095.1	11370998	.	A	C	.	.	MAF_INRAE=24.684;MAF_USDA=40.588
NC_035095.1	11371000	.	T	A	.	.	MAF_INRAE=5.263;MAF_USDA=17.059
NC_035095.1	11371076	.	G	A	.	.	MAF_USDA=5.882
NC_035095.1	11371077	.	C	T	.	.	MAF_INRAE=4.43;MAF_USDA=10.0
NC_035095.1	11371223	.	C	T	.	.	MAF_INRAE=5.696;MAF_USDA=14.754
NC_035095.1	11371391	.	T	G	.	.	MAF_INRAE=12.025;MAF_USDA=8.197
NC_035095.1	11371482	.	C	T	.	.	MAF_USDA=1.639
NC_035095.1	11371521	.	T	C	.	.	MAF_INRAE=43.038
NC_035095.1	11371528	.	T	A	.	.	MAF_INRAE=35.443
NC_035095.1	11371530	.	G	A	.	.	MAF_INRAE=38.333
NC_035095.1	11371634	.	A	T	.	.	MAF_USDA=7.059
NC_035095.1	11371681	.	C	T	.	.	MAF_INRAE=13.924;MAF_USDA=7.059
NC_035095.1	11371713	.	C	T	.	.	MAF_INRAE=4.43;MAF_USDA=10.0
NC_035095.1	11371741	.	T	C	.	.	MAF_INRAE=42.405;MAF_USDA=25.294
NC_035095.1	11371756	.	C	T	.	.	MAF_INRAE=36.076;MAF_USDA=11.176
NC_035095.1	11371771	.	A	G	.	.	MAF_INRAE=36.076;MAF_USDA=11.176
NC_035095.1	11371795	.	A	C	.	.	MAF_INRAE=25.949;MAF_USDA=15.294
NC_035095.1	11371804	.	C	A	.	.	MAF_INRAE=5.263;MAF_USDA=20.588
NC_035095.1	11371910	.	T	C	.	.	MAF_USDA=1.639
NC_035095.1	11371970	.	C	G	.	.	MAF_INRAE=13.924;MAF_USDA=39.881
NC_035095.1	11372005	.	A	C	.	.	MAF_USDA=11.765
NC_035095.1	11372009	.	T	A	.	.	MAF_INRAE=10.0;MAF_USDA=40.0
NC_035095.1	11372042	.	C	A	.	.	MAF_INRAE=3.797;MAF_USDA=2.459
NC_035095.1	11372082	.	G	A	.	.	MAF_INRAE=11.392;MAF_USDA=5.738
NC_035095.1	11372092	.	T	G	.	.	MAF_USDA=1.639
NC_035095.1	11372097	.	T	G	.	.	MAF_USDA=1.639
NC_035095.1	11372205	.	G	A	.	.	MAF_INRAE=26.316;MAF_USDA=38.235
NC_035095.1	11372245	.	A	C	.	.	MAF_INRAE=5.0;MAF_USDA=1.639
NC_035095.1	11372272	.	G	T	.	.	MAF_INRAE=26.316;MAF_USDA=14.118
NC_035095.1	11372294	.	G	A	.	.	MAF_USDA=2.459
NC_035095.1	11372327	.	T	A	.	.	MAF_USDA=6.25
NC_035095.1	11372367	.	C	T	.	.	MAF_INRAE=10.0
NC_035095.1	11372408	.	C	T	.	.	MAF_INRAE=2.5
NC_035095.1	11372563	.	C	T	.	.	MAF_USDA=1.639
NC_035095.1	11372570	.	A	T	.	.	MAF_USDA=4.918
NC_035095.1	11372571	.	C	T	.	.	MAF_USDA=4.167
NC_035095.1	11372583	.	G	A	.	.	MAF_INRAE=5.263;MAF_USDA=8.824
NC_035095.1	11372630	.	G	A	.	.	MAF_USDA=2.459
NC_035095.1	11372662	.	C	A	.	.	MAF_INRAE=5.263;MAF_USDA=30.588
NC_035095.1	11372719	.	T	C	.	.	MAF_INRAE=5.263;MAF_USDA=7.377
NC_035095.1	11372724	.	A	G	.	.	MAF_USDA=2.459
NC_035095.1	11372778	.	A	G	.	.	MAF_USDA=35.417
NC_035095.1	11372811	.	G	A	.	.	MAF_INRAE=10.526;MAF_USDA=5.738
NC_035095.1	11372828	.	C	A	.	.	MAF_USDA=1.639
NC_035095.1	11372836	.	A	G	.	.	MAF_USDA=1.639
NC_035095.1	11372863	.	C	T	.	.	MAF_INRAE=43.038;MAF_USDA=28.824
NC_035095.1	11372885	.	T	C	.	.	MAF_INRAE=13.924;MAF_USDA=43.529
NC_035095.1	11372905	.	A	G	.	.	MAF_USDA=4.098
NC_035095.1	11372938	.	G	T	.	.	MAF_INRAE=13.924;MAF_USDA=7.647
NC_035095.1	11372999	.	A	G	.	.	MAF_INRAE=29.747;MAF_USDA=49.412
NC_035095.1	11373012	.	T	C	.	.	MAF_USDA=1.639
NC_035095.1	11373080	.	T	G	.	.	MAF_USDA=3.279
NC_035095.1	11373282	.	T	A	.	.	MAF_INRAE=12.658;MAF_USDA=4.098
NC_035095.1	11373302	.	G	C	.	.	MAF_USDA=3.279
NC_035095.1	11373363	.	C	T	.	.	MAF_USDA=4.167
NC_035095.1	11373365	.	CTCCCTGGGTCTCTT	CTCCCTGGGTCTCTC	.	.	MAF_USDA=47.917
NC_035095.1	11373386	.	G	T	.	.	MAF_INRAE=5.263;MAF_USDA=2.083
NC_035095.1	11373401	.	G	A	.	.	MAF_INRAE=5.263
NC_035095.1	11373423	.	G	T	.	.	MAF_USDA=2.459
NC_035095.1	11373429	.	G	A	.	.	MAF_USDA=15.574
NC_035095.1	11374363	.	G	T	.	.	MAF_USDA=31.25
NC_035095.1	11374411	.	T	A	.	.	MAF_USDA=31.25
NC_035095.1	11374454	.	T	C	.	.	MAF_USDA=4.918
NC_035095.1	11374482	.	C	T	.	.	MAF_USDA=6.25
NC_035095.1	11374484	.	T	C	.	.	MAF_USDA=28.571
NC_035095.1	11374491	.	A	G	.	.	MAF_USDA=12.295
NC_035095.1	11374511	.	T	C	.	.	MAF_USDA=7.377
NC_035095.1	11374513	.	G	A	.	.	MAF_USDA=31.176
NC_035095.1	11374673	.	A	G	.	.	MAF_USDA=4.167
NC_035095.1	11374730	.	G	A	.	.	MAF_USDA=35.417
NC_035095.1	11374974	.	C	T	.	.	MAF_INRAE=2.632
NC_035095.1	11375050	.	C	T	.	.	MAF_INRAE=2.632;MAF_USDA=4.098
NC_035095.1	11375062	.	C	T	.	.	MAF_USDA=4.706
NC_035095.1	11375137	.	T	G	.	.	MAF_USDA=7.377
NC_035095.1	11375141	.	C	T	.	.	MAF_USDA=13.529
NC_035095.1	11375142	.	G	A	.	.	MAF_INRAE=15.19;MAF_USDA=4.098
NC_035095.1	11375180	.	C	A	.	.	MAF_INRAE=29.167;MAF_USDA=47.917
NC_035095.1	11375181	.	G	A	.	.	MAF_USDA=4.918
NC_035095.1	11375185	.	T	A	.	.	MAF_USDA=1.639
NC_035095.1	11375209	.	T	C	.	.	MAF_INRAE=36.842
NC_035095.1	11375216	.	A	T	.	.	MAF_USDA=12.5
NC_035095.1	11375255	.	A	G	.	.	MAF_INRAE=36.842;MAF_USDA=31.176
NC_035095.1	11375322	.	G	A	.	.	MAF_INRAE=47.5
NC_035095.1	11375326	.	C	G	.	.	MAF_INRAE=47.5
NC_035095.1	11375345	.	G	A	.	.	MAF_INRAE=47.5
NC_035095.1	11375364	.	G	C	.	.	MAF_USDA=1.639
NC_035095.1	11375366	.	C	T	.	.	MAF_INRAE=10.833;MAF_USDA=13.115
NC_035095.1	11375391	.	G	A	.	.	MAF_INRAE=50.0
NC_035095.1	11375394	.	A	G	.	.	MAF_USDA=2.459
NC_035095.1	11375410	.	G	A	.	.	MAF_USDA=1.639
NC_035095.1	11375414	.	G	A	.	.	MAF_USDA=5.738
NC_035095.1	11375435	.	C	A	.	.	MAF_INRAE=6.667;MAF_USDA=7.377
NC_035095.1	11375440	.	C	A	.	.	MAF_INRAE=6.667;MAF_USDA=6.557
NC_035095.1	11375442	.	C	T	.	.	MAF_INRAE=3.333;MAF_USDA=4.098
NC_035095.1	11375468	.	C	T	.	.	MAF_INRAE=15.0
NC_035095.1	11375469	.	G	A	.	.	MAF_INRAE=5.0
NC_035095.1	11375471	.	T	C	.	.	MAF_INRAE=41.667
NC_035095.1	11375472	.	G	C	.	.	MAF_INRAE=15.0
NC_035095.1	11375522	.	C	T	.	.	MAF_INRAE=45.833
NC_035095.1	11375524	.	A	G	.	.	MAF_INRAE=45.833
NC_035095.1	11375527	.	G	A	.	.	MAF_INRAE=45.833
NC_035095.1	11375570	.	T	A	.	.	MAF_INRAE=10.759;MAF_USDA=1.639
NC_035095.1	11375593	.	G	A	.	.	MAF_USDA=2.459
NC_035095.1	11375634	.	A	G	.	.	MAF_INRAE=2.5;MAF_USDA=4.118
NC_035095.1	11375708	.	A	G	.	.	MAF_INRAE=2.5
NC_035095.1	11375709	.	T	A	.	.	MAF_INRAE=2.5
NC_035095.1	11375821	.	C	A	.	.	MAF_INRAE=13.924;MAF_USDA=7.647
NC_035095.1	11375851	.	T	A	.	.	MAF_USDA=3.279
NC_035095.1	11375903	.	A	G	.	.	MAF_INRAE=32.278;MAF_USDA=36.471
NC_035095.1	11375918	.	A	G	.	.	MAF_USDA=4.118
NC_035095.1	11375962	.	A	G	.	.	MAF_INRAE=17.722;MAF_USDA=49.412
NC_035095.1	11375998	.	A	C	.	.	MAF_INRAE=2.5;MAF_USDA=5.294
NC_035095.1	11376092	.	C	G	.	.	MAF_INRAE=44.304;MAF_USDA=34.706
NC_035095.1	11376191	.	A	G	.	.	MAF_INRAE=21.519;MAF_USDA=7.647
NC_035095.1	11376312	.	T	A	.	.	MAF_USDA=2.459
NC_035095.1	11376329	.	C	T	.	.	MAF_INRAE=9.494;MAF_USDA=8.235
NC_035095.1	11376373	.	C	G	.	.	MAF_USDA=7.377
NC_035095.1	11376380	.	G	A	.	.	MAF_USDA=7.377
NC_035095.1	11376383	.	T	G	.	.	MAF_USDA=7.377
NC_035095.1	11376426	.	A	T	.	.	MAF_INRAE=32.278;MAF_USDA=45.882
NC_035095.1	11376427	.	G	T	.	.	MAF_USDA=7.377
NC_035095.1	11376438	.	A	T	.	.	MAF_INRAE=9.494;MAF_USDA=8.824
NC_035095.1	11376505	.	T	C	.	.	MAF_USDA=4.918
NC_035095.1	11376507	.	C	T	.	.	MAF_INRAE=44.304;MAF_USDA=45.882
NC_035095.1	11376557	.	T	C	.	.	MAF_INRAE=5.263
NC_035095.1	11376562	.	A	C	.	.	MAF_INRAE=5.263
NC_035095.1	11376582	.	C	G	.	.	MAF_INRAE=5.263;MAF_USDA=18.452
NC_035095.1	11376583	.	G	A	.	.	MAF_USDA=2.5
NC_035095.1	11376601	.	T	A	.	.	MAF_USDA=16.667
NC_035095.1	11376602	.	T	A	.	.	MAF_USDA=16.667
NC_035095.1	11376603	.	T	A	.	.	MAF_USDA=39.583
NC_035095.1	11376604	.	T	A	.	.	MAF_USDA=29.167
NC_035095.1	11376615	.	C	T	.	.	MAF_INRAE=15.789;MAF_USDA=4.167
NC_035095.1	11376665	.	G	A	.	.	MAF_INRAE=5.263;MAF_USDA=13.529
NC_035095.1	11376724	.	G	A	.	.	MAF_USDA=15.882
NC_035095.1	11376791	.	C	T	.	.	MAF_USDA=10.833
NC_035095.1	11376813	.	G	C	.	.	MAF_USDA=25.0
NC_035095.1	11382070	.	C	T	.	.	MAF_USDA=4.167
NC_035095.1	11382117	.	T	A	.	.	MAF_USDA=2.542
NC_035095.1	11382146	.	T	C	.	.	MAF_USDA=40.678
NC_035095.1	11382185	.	C	T	.	.	MAF_USDA=40.0
NC_035095.1	11382230	.	C	T	.	.	MAF_USDA=8.197
NC_035095.1	11382288	.	G	A	.	.	MAF_INRAE=28.333;MAF_USDA=40.164
NC_035095.1	11382443	.	C	A	.	.	MAF_USDA=1.639
NC_035095.1	11382551	.	G	A	.	.	MAF_USDA=4.098
NC_035095.1	11382576	.	A	C	.	.	MAF_INRAE=5.263;MAF_USDA=4.918
NC_035095.1	11382600	.	T	C	.	.	MAF_INRAE=28.481;MAF_USDA=35.882
NC_035095.1	11382613	.	C	T	.	.	MAF_INRAE=5.263;MAF_USDA=4.918
NC_035095.1	11382621	.	G	T	.	.	MAF_USDA=4.098
NC_035095.1	11382628	.	G	C	.	.	MAF_USDA=1.639
NC_035095.1	11382891	.	T	G	.	.	MAF_INRAE=12.025
NC_035095.1	11382898	.	T	C	.	.	MAF_INRAE=10.526
NC_035095.1	11382922	.	C	A	.	.	MAF_INRAE=24.684
NC_035095.1	11382928	.	G	A	.	.	MAF_INRAE=10.759
NC_035095.1	11382949	.	A	C	.	.	MAF_INRAE=12.5
NC_035095.1	11382977	.	T	A	.	.	MAF_INRAE=12.5
NC_035095.1	11383039	.	G	T	.	.	MAF_USDA=4.918
NC_035095.1	11383069	.	T	G	.	.	MAF_INRAE=37.975;MAF_USDA=31.667
NC_035095.1	11383111	.	G	T	.	.	MAF_USDA=1.695
NC_035095.1	11383173	.	A	G	.	.	MAF_USDA=10.714
NC_035095.1	11383188	.	T	G	.	.	MAF_INRAE=42.405;MAF_USDA=17.857
NC_035095.1	11383235	.	T	C	.	.	MAF_USDA=2.459
NC_035095.1	11383348	.	C	T	.	.	MAF_USDA=22.917
NC_035095.1	11383819	.	G	T	.	.	MAF_INRAE=13.924;MAF_USDA=12.295
NC_035095.1	11383837	.	C	T	.	.	MAF_USDA=1.639
NC_035095.1	11383869	.	A	C	.	.	MAF_USDA=1.639
NC_035095.1	11384004	.	A	C	.	.	MAF_INRAE=14.557;MAF_USDA=16.471
NC_035095.1	11384014	.	C	A	.	.	MAF_USDA=4.098
NC_035095.1	11384017	.	C	G	.	.	MAF_USDA=4.098
NC_035095.1	11384046	.	G	T	.	.	MAF_INRAE=5.263
NC_035095.1	11384047	.	G	A	.	.	MAF_INRAE=45.833;MAF_USDA=15.882
NC_035095.1	11384179	.	G	T	.	.	MAF_INRAE=8.861;MAF_USDA=10.0
NC_035095.1	11384275	.	G	T	.	.	MAF_USDA=2.542
NC_035095.1	11384402	.	G	C	.	.	MAF_USDA=2.542
NC_035095.1	11384567	.	A	G	.	.	MAF_USDA=1.639
NC_035095.1	11384579	.	T	G	.	.	MAF_INRAE=40.506;MAF_USDA=35.882
NC_035095.1	11384600	.	A	C	.	.	MAF_INRAE=1.667;MAF_USDA=2.459
NC_035095.1	11384652	.	G	T	.	.	MAF_USDA=2.459
NC_035095.1	11384654	.	T	G	.	.	MAF_USDA=12.295
NC_035095.1	11384683	.	T	A	.	.	MAF_INRAE=10.833;MAF_USDA=22.917
NC_035095.1	11384789	.	T	A	.	.	MAF_USDA=20.833
NC_035095.1	11384829	.	T	A	.	.	MAF_USDA=14.583
NC_035095.1	11384861	.	G	T	.	.	MAF_USDA=12.5
NC_035095.1	11384949	.	T	A	.	.	MAF_USDA=16.667
NC_035095.1	11385003	.	T	A	.	.	MAF_USDA=22.917
NC_035095.1	11385012	.	T	G	.	.	MAF_USDA=22.353
NC_035095.1	11385014	.	A	G	.	.	MAF_USDA=22.353
NC_035095.1	11385021	.	T	G	.	.	MAF_USDA=21.176
NC_035095.1	11385079	.	G	A	.	.	MAF_USDA=9.412
NC_035095.1	11385080	.	T	G	.	.	MAF_USDA=9.412
NC_035095.1	11385129	.	C	T	.	.	MAF_INRAE=9.494;MAF_USDA=10.0
NC_035095.1	11385184	.	A	C	.	.	MAF_INRAE=11.392;MAF_USDA=4.918
NC_035095.1	11385241	.	A	C	.	.	MAF_USDA=4.098
NC_035095.1	11385347	.	G	A	.	.	MAF_USDA=3.279
NC_035095.1	11385465	.	G	A	.	.	MAF_USDA=4.706
NC_035095.1	11385523	.	C	G	.	.	MAF_USDA=5.738
NC_035095.1	11385531	.	A	G	.	.	MAF_INRAE=11.392;MAF_USDA=4.918
NC_035095.1	11385551	.	A	C	.	.	MAF_USDA=10.0
NC_035095.1	11385572	.	G	A	.	.	MAF_INRAE=12.658;MAF_USDA=11.475
NC_035095.1	11385581	.	G	C	.	.	MAF_USDA=2.459
NC_035095.1	11385742	.	C	T	.	.	MAF_USDA=1.639
NC_035095.1	11385822	.	T	A	.	.	MAF_USDA=5.882
NC_035095.1	11385827	.	T	C	.	.	MAF_USDA=43.75
NC_035095.1	11385832	.	C	T	.	.	MAF_INRAE=9.494;MAF_USDA=16.667
NC_035095.1	11385833	.	G	T	.	.	MAF_INRAE=9.167;MAF_USDA=16.667
NC_035095.1	11385842	.	G	T	.	.	MAF_USDA=2.459
NC_035095.1	11385879	.	C	A	.	.	MAF_INRAE=16.456;MAF_USDA=15.882
NC_035095.1	11385981	.	G	A	.	.	MAF_INRAE=5.263;MAF_USDA=9.412
NC_035095.1	11385996	.	A	T	.	.	MAF_INRAE=12.025
NC_035095.1	11386031	.	A	G	.	.	MAF_INRAE=11.392;MAF_USDA=9.167
NC_035095.1	11386069	.	A	T	.	.	MAF_INRAE=11.392;MAF_USDA=10.833
NC_035095.1	11386076	.	A	G	.	.	MAF_USDA=10.119
NC_035095.1	11386092	.	C	T	.	.	MAF_INRAE=5.696;MAF_USDA=4.098
NC_035095.1	11386126	.	G	A	.	.	MAF_INRAE=12.025;MAF_USDA=4.918
NC_035095.1	11386229	.	G	A	.	.	MAF_USDA=12.941
NC_035095.1	11386295	.	T	C	.	.	MAF_INRAE=5.263;MAF_USDA=8.235
NC_035095.1	11386318	.	G	A	.	.	MAF_USDA=23.529
NC_035095.1	11386334	.	T	C	.	.	MAF_USDA=3.279
NC_035095.1	11386410	.	G	A	.	.	MAF_INRAE=42.105;MAF_USDA=40.833
NC_035095.1	11387069	.	A	T	.	.	MAF_USDA=10.588
NC_035095.1	11387072	.	A	G	.	.	MAF_USDA=4.098
NC_035095.1	11387103	.	G	A	.	.	MAF_USDA=3.279
NC_035095.1	11387190	.	C	T	.	.	MAF_INRAE=11.392;MAF_USDA=4.167
NC_035095.1	11387204	.	C	A	.	.	MAF_INRAE=37.975;MAF_USDA=31.765
NC_035095.1	11387270	.	T	C	.	.	MAF_INRAE=12.025;MAF_USDA=5.738
NC_035095.1	11387274	.	G	A	.	.	MAF_USDA=1.639
NC_035095.1	11387302	.	G	C	.	.	MAF_INRAE=12.025;MAF_USDA=2.459
NC_035095.1	11387323	.	G	A	.	.	MAF_USDA=2.459
NC_035095.1	11387330	.	T	G	.	.	MAF_INRAE=4.43;MAF_USDA=9.412
NC_035095.1	11387410	.	G	A	.	.	MAF_USDA=2.083
NC_035095.1	11387411	.	T	G	.	.	MAF_USDA=1.639
NC_035095.1	11387412	.	G	A	.	.	MAF_USDA=12.353
NC_035095.1	11387456	.	A	G	.	.	MAF_INRAE=41.139;MAF_USDA=17.059
NC_035095.1	11387483	.	A	G	.	.	MAF_USDA=3.279
NC_035095.1	11387488	.	G	T	.	.	MAF_USDA=1.639
NC_035095.1	11387502	.	A	T	.	.	MAF_USDA=13.529
NC_035095.1	11387586	.	G	T	.	.	MAF_INRAE=11.392;MAF_USDA=4.098
NC_035095.1	11387608	.	T	C	.	.	MAF_INRAE=1.667;MAF_USDA=2.459
NC_035095.1	11387677	.	A	G	.	.	MAF_INRAE=48.734;MAF_USDA=23.529
NC_035095.1	11387682	.	G	T	.	.	MAF_USDA=1.639
NC_035095.1	11387724	.	A	G	.	.	MAF_USDA=4.098
NC_035095.1	11387780	.	A	T	.	.	MAF_USDA=3.279
NC_035095.1	11387788	.	C	T	.	.	MAF_USDA=1.639
NC_035095.1	11388597	.	T	A	.	.	MAF_INRAE=50.0
NC_035095.1	11388621	.	C	T	.	.	MAF_INRAE=50.0
NC_035095.1	11388632	.	G	A	.	.	MAF_INRAE=50.0
NC_035095.1	11388673	.	G	A	.	.	MAF_INRAE=50.0
NC_035095.1	11388684	.	C	G	.	.	MAF_INRAE=50.0
NC_035095.1	11388687	.	G	C	.	.	MAF_INRAE=50.0
NC_035095.1	11388702	.	G	T	.	.	MAF_INRAE=50.0
NC_035095.1	11388742	.	G	T	.	.	MAF_INRAE=22.5
NC_035095.1	11388756	.	A	G	.	.	MAF_INRAE=48.333
NC_035095.1	11388820	.	C	A	.	.	MAF_INRAE=2.632
NC_035095.1	11388829	.	A	T	.	.	MAF_INRAE=40.833
NC_035095.1	11388986	.	C	A	.	.	MAF_INRAE=11.392;MAF_USDA=4.167
NC_035095.1	11389043	.	T	G	.	.	MAF_INRAE=11.667
NC_035095.1	11389059	.	T	C	.	.	MAF_INRAE=5.263
NC_035095.1	11391016	.	A	G	.	.	MAF_INRAE=1.667
NC_035095.1	11391123	.	A	C	.	.	MAF_INRAE=1.667
NC_035095.1	11391124	.	T	A	.	.	MAF_INRAE=1.667
NC_035095.1	11391127	.	T	C	.	.	MAF_INRAE=1.667
NC_035095.1	11391156	.	C	T	.	.	MAF_USDA=27.083
NC_035095.1	11391209	.	T	C	.	.	MAF_INRAE=3.333;MAF_USDA=9.016
NC_035095.1	11391266	.	A	T	.	.	MAF_USDA=1.639
NC_035095.1	11391503	.	C	T	.	.	MAF_INRAE=5.263;MAF_USDA=14.706
NC_035095.1	11391518	.	G	A	.	.	MAF_USDA=6.557
NC_035095.1	11391521	.	T	A	.	.	MAF_INRAE=7.595;MAF_USDA=14.754
NC_035095.1	11391615	.	C	T	.	.	MAF_USDA=5.738
NC_035095.1	11391668	.	T	A	.	.	MAF_USDA=9.016
NC_035095.1	11391678	.	A	G	.	.	MAF_USDA=9.836
NC_035095.1	11391707	.	C	A	.	.	MAF_USDA=47.917
NC_035095.1	11391740	.	C	T	.	.	MAF_USDA=21.765
NC_035095.1	11391826	.	G	T	.	.	MAF_USDA=21.176
NC_035095.1	11391832	.	A	G	.	.	MAF_USDA=17.059
NC_035095.1	11392511	.	C	A	.	.	MAF_USDA=18.824
NC_035095.1	11392613	.	C	T	.	.	MAF_INRAE=3.333
NC_035095.1	11392788	.	T	G	.	.	MAF_INRAE=2.5
NC_035095.1	11392798	.	C	T	.	.	MAF_INRAE=1.667
NC_035095.1	11392878	.	C	T	.	.	MAF_USDA=5.738
NC_035095.1	11393134	.	G	A	.	.	MAF_INRAE=32.278;MAF_USDA=37.647
NC_035095.1	11393190	.	C	T	.	.	MAF_USDA=5.738
NC_035095.1	11393427	.	A	C	.	.	MAF_INRAE=25.949;MAF_USDA=14.706
NC_035095.1	11393433	.	A	G	.	.	MAF_USDA=1.639
NC_035095.1	11393453	.	A	G	.	.	MAF_INRAE=10.759;MAF_USDA=4.167
NC_035095.1	11393508	.	G	A	.	.	MAF_INRAE=25.316;MAF_USDA=19.412
NC_035095.1	11393534	.	T	C	.	.	MAF_USDA=1.639
NC_035095.1	11393568	.	C	T	.	.	MAF_USDA=2.083
NC_035095.1	11393569	.	G	A	.	.	MAF_USDA=1.639
NC_035095.1	11393585	.	G	A	.	.	MAF_INRAE=5.263;MAF_USDA=2.459
NC_035095.1	11393761	.	T	C	.	.	MAF_INRAE=5.263;MAF_USDA=2.459
NC_035095.1	11393778	.	T	A	.	.	MAF_USDA=2.459
NC_035095.1	11393828	.	T	G	.	.	MAF_INRAE=1.667;MAF_USDA=7.059
NC_035095.1	11393889	.	G	A	.	.	MAF_INRAE=13.924;MAF_USDA=2.941
NC_035095.1	11393907	.	T	C	.	.	MAF_INRAE=5.263;MAF_USDA=1.639
NC_035095.1	11393958	.	C	T	.	.	MAF_USDA=1.639
NC_035095.1	11394002	.	A	G	.	.	MAF_INRAE=5.263;MAF_USDA=38.824
NC_035095.1	11394030	.	C	T	.	.	MAF_USDA=1.639
NC_035095.1	11394051	.	C	A	.	.	MAF_INRAE=1.667;MAF_USDA=11.176
NC_035095.1	11394118	.	G	C	.	.	MAF_INRAE=5.263;MAF_USDA=1.639
NC_035095.1	11394143	.	T	G	.	.	MAF_INRAE=31.013;MAF_USDA=39.412
NC_035095.1	11394170	.	A	T	.	.	MAF_INRAE=13.924;MAF_USDA=2.941
NC_035095.1	11394209	.	A	C	.	.	MAF_INRAE=2.532;MAF_USDA=34.118
NC_035095.1	11394271	.	G	A	.	.	MAF_INRAE=34.167;MAF_USDA=3.279
NC_035095.1	11394276	.	A	G	.	.	MAF_INRAE=13.924;MAF_USDA=2.941
NC_035095.1	11394354	.	T	C	.	.	MAF_USDA=3.529
NC_035095.1	11394562	.	C	A	.	.	MAF_INRAE=36.842;MAF_USDA=8.235
NC_035095.1	11394719	.	C	A	.	.	MAF_USDA=3.333
NC_035095.1	11394721	.	C	T	.	.	MAF_USDA=2.5
NC_035095.1	11394773	.	G	A	.	.	MAF_INRAE=30.833;MAF_USDA=8.235
NC_035095.1	11394972	.	G	T	.	.	MAF_INRAE=10.526
NC_035095.1	11395010	.	C	G	.	.	MAF_INRAE=3.797
NC_035095.1	11395027	.	G	T	.	.	MAF_INRAE=36.842
NC_035095.1	11395329	.	A	C	.	.	MAF_USDA=3.279
NC_035095.1	11395332	.	T	C	.	.	MAF_USDA=3.279
NC_035095.1	11395334	.	A	C	.	.	MAF_USDA=3.279
NC_035095.1	11395371	.	C	T	.	.	MAF_USDA=2.459
NC_035095.1	11397202	.	C	T	.	.	MAF_INRAE=13.291
NC_035095.1	11397262	.	A	G	.	.	MAF_INRAE=5.263
NC_035095.1	11397362	.	A	C	.	.	MAF_INRAE=47.5
NC_035095.1	11397363	.	T	G	.	.	MAF_INRAE=47.5
NC_035095.1	11397400	.	C	T	.	.	MAF_INRAE=43.333
NC_035095.1	11397430	.	C	G	.	.	MAF_INRAE=22.5
NC_035095.1	11397473	.	A	T	.	.	MAF_INRAE=12.5
NC_035095.1	11397476	.	A	G	.	.	MAF_INRAE=11.667
NC_035095.1	11397479	.	A	G	.	.	MAF_INRAE=10.833
NC_035095.1	11397495	.	A	T	.	.	MAF_INRAE=8.333
NC_035095.1	11397531	.	T	G	.	.	MAF_INRAE=8.228;MAF_USDA=27.647
NC_035095.1	11397556	.	T	C	.	.	MAF_INRAE=5.263;MAF_USDA=2.459
NC_035095.1	11397583	.	A	T	.	.	MAF_INRAE=1.667;MAF_USDA=21.311
NC_035095.1	11397623	.	G	A	.	.	MAF_INRAE=2.5;MAF_USDA=24.59
NC_035095.1	11397661	.	A	G	.	.	MAF_INRAE=3.165;MAF_USDA=25.41
NC_035095.1	11397717	.	G	A	.	.	MAF_USDA=2.459
NC_035095.1	11397724	.	A	C	.	.	MAF_INRAE=43.671;MAF_USDA=26.471
NC_035095.1	11397750	.	G	T	.	.	MAF_INRAE=5.263;MAF_USDA=3.279
NC_035095.1	11397938	.	C	A	.	.	MAF_INRAE=43.038;MAF_USDA=25.294
NC_035095.1	11397966	.	C	A	.	.	MAF_INRAE=44.167;MAF_USDA=16.667
NC_035095.1	11397967	.	A	G	.	.	MAF_USDA=5.0
NC_035095.1	11398003	.	G	T	.	.	MAF_INRAE=5.263;MAF_USDA=2.459
NC_035095.1	11398037	.	A	T	.	.	MAF_INRAE=3.333
NC_035095.1	11398038	.	T	C	.	.	MAF_INRAE=3.333
NC_035095.1	11398058	.	T	C	.	.	MAF_USDA=4.918
NC_035095.1	11398078	.	A	G	.	.	MAF_INRAE=1.667;MAF_USDA=4.918
NC_035095.1	11398102	.	T	C	.	.	MAF_USDA=9.016
NC_035095.1	11398139	.	G	A	.	.	MAF_INRAE=47.468;MAF_USDA=42.353
NC_035095.1	11398191	.	T	C	.	.	MAF_INRAE=4.43;MAF_USDA=32.353
NC_035095.1	11398206	.	A	G	.	.	MAF_INRAE=5.263;MAF_USDA=2.459
NC_035095.1	11398208	.	G	A	.	.	MAF_INRAE=48.333;MAF_USDA=44.706
NC_035095.1	11398260	.	A	C	.	.	MAF_INRAE=5.833;MAF_USDA=5.294
NC_035095.1	11398420	.	G	A	.	.	MAF_INRAE=42.405;MAF_USDA=8.197
NC_035095.1	11398449	.	T	A	.	.	MAF_INRAE=2.532;MAF_USDA=45.082
NC_035095.1	11398463	.	C	T	.	.	MAF_INRAE=1.667;MAF_USDA=2.459
NC_035095.1	11398532	.	C	A	.	.	MAF_USDA=14.754
NC_035095.1	11398594	.	T	C	.	.	MAF_USDA=2.459
NC_035095.1	11398707	.	A	C	.	.	MAF_INRAE=31.579;MAF_USDA=9.412
NC_035095.1	11398726	.	G	T	.	.	MAF_USDA=4.098
NC_035095.1	11398733	.	T	A	.	.	MAF_USDA=4.098
NC_035095.1	11398744	.	T	C	.	.	MAF_INRAE=36.842;MAF_USDA=11.176
NC_035095.1	11398809	.	A	T	.	.	MAF_INRAE=42.105;MAF_USDA=41.176
NC_035095.1	11398826	.	T	A	.	.	MAF_USDA=2.459
NC_035095.1	11398876	.	C	T	.	.	MAF_USDA=2.459
NC_035095.1	11400367	.	T	G	.	.	MAF_USDA=20.833
NC_035095.1	11400446	.	G	A	.	.	MAF_USDA=16.667
NC_035095.1	11400454	.	G	A	.	.	MAF_USDA=27.083
NC_035095.1	11400633	.	G	T	.	.	MAF_USDA=3.279
NC_035095.1	11400676	.	G	C	.	.	MAF_USDA=4.918
NC_035095.1	11401266	.	C	T	.	.	MAF_USDA=2.459
NC_035095.1	11401277	.	T	A	.	.	MAF_USDA=4.918
NC_035095.1	11401282	.	C	G	.	.	MAF_USDA=4.167
NC_035095.1	11401417	.	A	G	.	.	MAF_USDA=1.639
NC_035095.1	11401548	.	A	C	.	.	MAF_INRAE=9.494;MAF_USDA=5.738
NC_035095.1	11401627	.	C	G	.	.	MAF_INRAE=26.582;MAF_USDA=14.118
NC_035095.1	11401660	.	A	G	.	.	MAF_USDA=4.918
NC_035095.1	11401784	.	A	C	.	.	MAF_USDA=41.667
NC_035095.1	11401832	.	A	G	.	.	MAF_USDA=15.217
NC_035095.1	11402209	.	C	G	.	.	MAF_INRAE=38.333
NC_035095.1	11402496	.	A	C	.	.	MAF_USDA=5.357
NC_035095.1	11402596	.	C	T	.	.	MAF_INRAE=5.263
NC_035095.1	11402607	.	C	T	.	.	MAF_INRAE=28.947
NC_035095.1	11402639	.	A	G	.	.	MAF_INRAE=7.5
NC_035095.1	11402717	.	A	G	.	.	MAF_USDA=17.391
NC_035095.1	11402729	.	G	C	.	.	MAF_INRAE=1.667
NC_035095.1	11402911	.	C	A	.	.	MAF_USDA=25.0
NC_035095.1	11402979	.	A	T	.	.	MAF_USDA=12.5
NC_035095.1	11403006	.	C	G	.	.	MAF_INRAE=5.263
NC_035095.1	11403158	.	T	C	.	.	MAF_USDA=22.917
NC_035095.1	11403190	.	C	A	.	.	MAF_USDA=19.048
NC_035095.1	11403254	.	T	G	.	.	MAF_USDA=37.5
NC_035095.1	11403255	.	G	T	.	.	MAF_USDA=16.667
NC_035095.1	11403269	.	T	C	.	.	MAF_USDA=35.417
NC_035095.1	11403272	.	G	A	.	.	MAF_USDA=35.417
NC_035095.1	11403320	.	T	A	.	.	MAF_USDA=36.957
NC_035095.1	11403896	.	T	A	.	.	MAF_INRAE=5.263;MAF_USDA=37.5
NC_035095.1	11403906	.	C	A	.	.	MAF_INRAE=5.263;MAF_USDA=37.5
NC_035095.1	11404001	.	C	T	.	.	MAF_USDA=48.235
NC_035095.1	11404110	.	C	G	.	.	MAF_USDA=41.176
NC_035095.1	11404216	.	G	C	.	.	MAF_INRAE=2.632
NC_035095.1	11408526	.	A	C	.	.	MAF_USDA=8.333
NC_035095.1	11408546	.	G	A	.	.	MAF_USDA=16.667
NC_035095.1	11408573	.	A	G	.	.	MAF_USDA=33.333
NC_035095.1	11408574	.	G	A	.	.	MAF_USDA=14.167
NC_035095.1	11408590	.	A	C	.	.	MAF_USDA=15.833
NC_035095.1	11408594	.	T	G	.	.	MAF_USDA=3.279
NC_035095.1	11408618	.	T	C	.	.	MAF_INRAE=5.263;MAF_USDA=22.917
NC_035095.1	11408625	.	G	A	.	.	MAF_USDA=12.295
NC_035095.1	11408756	.	T	A	.	.	MAF_INRAE=42.405;MAF_USDA=11.765
NC_035095.1	11408924	.	T	G	.	.	MAF_INRAE=47.468;MAF_USDA=35.294
NC_035095.1	11409042	.	G	A	.	.	MAF_INRAE=5.833;MAF_USDA=2.459
NC_035095.1	11409051	.	T	G	.	.	MAF_INRAE=2.5;MAF_USDA=6.471
NC_035095.1	11409073	.	C	T	.	.	MAF_USDA=2.459
NC_035095.1	11409131	.	G	A	.	.	MAF_INRAE=5.833;MAF_USDA=2.459
NC_035095.1	11409211	.	G	C	.	.	MAF_INRAE=5.263;MAF_USDA=8.824
NC_035095.1	11409311	.	A	G	.	.	MAF_INRAE=5.0;MAF_USDA=10.833
NC_035095.1	11409350	.	T	C	.	.	MAF_INRAE=1.667;MAF_USDA=6.471
NC_035095.1	11409438	.	T	C	.	.	MAF_USDA=4.918
NC_035095.1	11409445	.	C	T	.	.	MAF_USDA=4.918
NC_035095.1	11409474	.	T	C	.	.	MAF_USDA=39.583
NC_035095.1	11410450	.	G	T	.	.	MAF_INRAE=47.368;MAF_USDA=11.176
NC_035095.1	11410478	.	T	C	.	.	MAF_USDA=5.357
NC_035095.1	11410546	.	T	C	.	.	MAF_INRAE=1.667
NC_035095.1	11410633	.	T	C	.	.	MAF_INRAE=5.263;MAF_USDA=4.098
NC_035095.1	11410783	.	T	C	.	.	MAF_INRAE=5.063;MAF_USDA=3.279
NC_035095.1	11410797	.	C	T	.	.	MAF_INRAE=37.342;MAF_USDA=16.471
NC_035095.1	11410862	.	A	G	.	.	MAF_USDA=3.279
NC_035095.1	11410867	.	C	T	.	.	MAF_INRAE=5.696;MAF_USDA=4.098
NC_035095.1	11410868	.	A	G	.	.	MAF_INRAE=39.167;MAF_USDA=28.824
NC_035095.1	11411040	.	C	T	.	.	MAF_INRAE=48.101;MAF_USDA=21.765
NC_035095.1	11411057	.	C	T	.	.	MAF_INRAE=5.263;MAF_USDA=28.235
NC_035095.1	11411067	.	G	T	.	.	MAF_USDA=1.639
NC_035095.1	11411071	.	G	C	.	.	MAF_USDA=1.639
NC_035095.1	11411148	.	A	G	.	.	MAF_INRAE=5.833
NC_035095.1	11411149	.	T	A	.	.	MAF_INRAE=37.342;MAF_USDA=16.667
NC_035095.1	11411185	.	A	G	.	.	MAF_INRAE=5.833
NC_035095.1	11411189	.	G	A	.	.	MAF_INRAE=5.833
NC_035095.1	11411224	.	A	C	.	.	MAF_INRAE=5.696;MAF_USDA=4.167
NC_035095.1	11411252	.	C	T	.	.	MAF_USDA=5.0
NC_035095.1	11411295	.	C	T	.	.	MAF_USDA=4.918
NC_035095.1	11411323	.	G	A	.	.	MAF_USDA=5.738
NC_035095.1	11411369	.	G	A	.	.	MAF_USDA=6.557
NC_035095.1	11411399	.	A	G	.	.	MAF_USDA=4.918
NC_035095.1	11411416	.	T	A	.	.	MAF_INRAE=5.833;MAF_USDA=3.279
NC_035095.1	11411430	.	A	G	.	.	MAF_USDA=7.059
NC_035095.1	11411463	.	G	T	.	.	MAF_INRAE=26.582;MAF_USDA=25.294
NC_035095.1	11411483	.	C	A	.	.	MAF_USDA=18.824
NC_035095.1	11411485	.	T	A	.	.	MAF_USDA=18.824
NC_035095.1	11411489	.	A	C	.	.	MAF_USDA=1.639
NC_035095.1	11411490	.	T	A	.	.	MAF_USDA=1.639
NC_035095.1	11411497	.	A	T	.	.	MAF_USDA=16.471
NC_035095.1	11411513	.	G	T	.	.	MAF_USDA=16.471
NC_035095.1	11411530	.	A	T	.	.	MAF_USDA=14.118
NC_035095.1	11411564	.	A	C	.	.	MAF_USDA=3.279
NC_035095.1	11411566	.	T	G,*	.	.	MAF_INRAE=31.579;MAF_USDA=10.588
NC_035095.1	11411589	.	C	T	.	.	MAF_INRAE=5.263;MAF_USDA=29.167
NC_035095.1	11411610	.	G	A	.	.	MAF_USDA=10.417
NC_035095.1	11411634	.	T	C	.	.	MAF_USDA=5.488
NC_035095.1	11411676	.	T	A	.	.	MAF_USDA=3.448
NC_035095.1	11411677	.	A	T	.	.	MAF_INRAE=10.127;MAF_USDA=16.463
NC_035095.1	11411859	.	C	A	.	.	MAF_USDA=5.738
NC_035095.1	11411868	.	C	T	.	.	MAF_INRAE=6.667
NC_035095.1	11412070	.	C	T	.	.	MAF_INRAE=11.667;MAF_USDA=3.279
NC_035095.1	11412109	.	A	T	.	.	MAF_INRAE=41.139;MAF_USDA=11.176
NC_035095.1	11412178	.	T	G	.	.	MAF_USDA=5.738
NC_035095.1	11412212	.	C	A	.	.	MAF_INRAE=41.772;MAF_USDA=11.176
NC_035095.1	11412221	.	C	T	.	.	MAF_INRAE=11.392;MAF_USDA=2.459
NC_035095.1	11412234	.	G	A	.	.	MAF_INRAE=11.392;MAF_USDA=2.459
NC_035095.1	11412250	.	T	A	.	.	MAF_INRAE=5.833;MAF_USDA=9.836
NC_035095.1	11412264	.	G	T	.	.	MAF_INRAE=11.392;MAF_USDA=2.459
NC_035095.1	11412361	.	C	A	.	.	MAF_INRAE=5.833;MAF_USDA=11.765
NC_035095.1	11412389	.	T	A	.	.	MAF_USDA=1.639
NC_035095.1	11412465	.	G	T	.	.	MAF_INRAE=1.667;MAF_USDA=2.459
NC_035095.1	11412483	.	A	T	.	.	MAF_INRAE=1.667
NC_035095.1	11412598	.	A	G	.	.	MAF_INRAE=3.333
NC_035095.1	11412605	.	C	T	.	.	MAF_USDA=6.557
NC_035095.1	11412617	.	G	T	.	.	MAF_USDA=5.738
NC_035095.1	11412648	.	C	T	.	.	MAF_INRAE=3.333;MAF_USDA=16.393
NC_035095.1	11412663	.	C	A	.	.	MAF_USDA=4.098
NC_035095.1	11412671	.	C	A	.	.	MAF_USDA=4.918
NC_035095.1	11412675	.	G	T	.	.	MAF_USDA=4.098
NC_035095.1	11412774	.	A	C	.	.	MAF_USDA=1.639
NC_035095.1	11412806	.	G	T	.	.	MAF_USDA=5.738
NC_035095.1	11412851	.	C	A	.	.	MAF_INRAE=5.263;MAF_USDA=11.176
NC_035095.1	11412860	.	C	T	.	.	MAF_USDA=3.333
NC_035095.1	11412861	.	G	T	.	.	MAF_USDA=3.279
NC_035095.1	11412926	.	T	C	.	.	MAF_USDA=1.639
NC_035095.1	11413155	.	T	C	.	.	MAF_USDA=2.586
NC_035095.1	11413169	.	C	G	.	.	MAF_USDA=27.083
NC_035095.1	11413581	.	G	T	.	.	MAF_USDA=2.941
NC_035095.1	11413669	.	T	A	.	.	MAF_USDA=11.176
NC_035095.1	11413841	.	C	T	.	.	MAF_USDA=2.459
NC_035095.1	11413842	.	G	A	.	.	MAF_USDA=3.279
NC_035095.1	11413892	.	T	C	.	.	MAF_USDA=4.918
NC_035095.1	11413940	.	T	C	.	.	MAF_INRAE=1.667
NC_035095.1	11413942	.	A	G	.	.	MAF_INRAE=1.667
NC_035095.1	11413964	.	T	A	.	.	MAF_INRAE=1.667
NC_035095.1	11413979	.	G	A	.	.	MAF_USDA=4.098
NC_035095.1	11413989	.	C	G	.	.	MAF_INRAE=3.333
NC_035095.1	11414012	.	C	A	.	.	MAF_INRAE=2.5
NC_035095.1	11414017	.	C	T	.	.	MAF_INRAE=2.5
NC_035095.1	11414097	.	A	G	.	.	MAF_USDA=8.197
NC_035095.1	11414139	.	A	G	.	.	MAF_USDA=5.738
NC_035095.1	11414142	.	A	C	.	.	MAF_INRAE=12.025;MAF_USDA=8.824
NC_035095.1	11414190	.	A	C	.	.	MAF_INRAE=43.038;MAF_USDA=40.588
NC_035095.1	11414204	.	T	G	.	.	MAF_INRAE=7.5
NC_035095.1	11414210	.	A	T	.	.	MAF_USDA=3.279
NC_035095.1	11414216	.	T	C	.	.	MAF_USDA=4.918
NC_035095.1	11414225	.	A	T	.	.	MAF_INRAE=34.177;MAF_USDA=21.176
NC_035095.1	11414233	.	A	G	.	.	MAF_INRAE=30.38;MAF_USDA=15.294
NC_035095.1	11414237	.	A	T	.	.	MAF_USDA=15.294
NC_035095.1	11414306	.	T	G	.	.	MAF_USDA=1.639
NC_035095.1	11414309	.	T	C	.	.	MAF_INRAE=7.5;MAF_USDA=7.377
NC_035095.1	11414353	.	T	C	.	.	MAF_USDA=1.639
NC_035095.1	11414356	.	T	A	.	.	MAF_USDA=1.639
NC_035095.1	11414357	.	G	C	.	.	MAF_USDA=1.639
NC_035095.1	11414358	.	T	C	.	.	MAF_USDA=1.639
NC_035095.1	11414411	.	G	T	.	.	MAF_USDA=1.639
NC_035095.1	11414522	.	G	C	.	.	MAF_USDA=13.529
NC_035095.1	11414526	.	C	T	.	.	MAF_INRAE=5.063;MAF_USDA=4.918
NC_035095.1	11414670	.	C	G	.	.	MAF_USDA=3.279
NC_035095.1	11414692	.	C	A	.	.	MAF_USDA=4.706
NC_035095.1	11414706	.	C	T	.	.	MAF_USDA=5.738
NC_035095.1	11414707	.	G	A	.	.	MAF_USDA=3.279
NC_035095.1	11414853	.	C	T	.	.	MAF_USDA=4.098
NC_035095.1	11414854	.	A	G	.	.	MAF_USDA=4.098
NC_035095.1	11414865	.	A	C	.	.	MAF_USDA=4.098
NC_035095.1	11414870	.	G	A	.	.	MAF_USDA=4.098
NC_035095.1	11414871	.	G	A	.	.	MAF_USDA=3.279
NC_035095.1	11414958	.	T	C	.	.	MAF_USDA=5.738
NC_035095.1	11414983	.	G	A	.	.	MAF_INRAE=3.333
NC_035095.1	11415094	.	C	T	.	.	MAF_USDA=2.083
NC_035095.1	11415099	.	C	T	.	.	MAF_USDA=2.459
NC_035095.1	11415208	.	C	G	.	.	MAF_USDA=4.918
NC_035095.1	11415265	.	A	T	.	.	MAF_INRAE=31.646;MAF_USDA=24.118
NC_035095.1	11415277	.	A	G	.	.	MAF_INRAE=27.215;MAF_USDA=39.412
NC_035095.1	11415324	.	A	G	.	.	MAF_INRAE=8.861;MAF_USDA=37.059
NC_035095.1	11415330	.	A	G	.	.	MAF_INRAE=8.861;MAF_USDA=40.0
NC_035095.1	11415361	.	C	G	.	.	MAF_INRAE=21.053
NC_035095.1	11415414	.	T	C	.	.	MAF_INRAE=5.833;MAF_USDA=3.279
NC_035095.1	11415419	.	C	T	.	.	MAF_INRAE=3.333
NC_035095.1	11415439	.	C	T	.	.	MAF_USDA=6.557
NC_035095.1	11415440	.	C	G	.	.	MAF_USDA=6.557
NC_035095.1	11415585	.	C	T	.	.	MAF_INRAE=45.57;MAF_USDA=34.706
NC_035095.1	11415656	.	C	T	.	.	MAF_INRAE=4.167;MAF_USDA=2.941
NC_035095.1	11415744	.	C	T	.	.	MAF_USDA=3.279
NC_035095.1	11415885	.	C	A	.	.	MAF_INRAE=5.696;MAF_USDA=11.765
NC_035095.1	11415976	.	G	T	.	.	MAF_INRAE=3.797;MAF_USDA=7.059
NC_035095.1	11415988	.	G	A	.	.	MAF_USDA=9.836
NC_035095.1	11416029	.	G	A	.	.	MAF_INRAE=5.063;MAF_USDA=11.31
NC_035095.1	11416037	.	A	C	.	.	MAF_INRAE=1.667;MAF_USDA=3.279
NC_035095.1	11416118	.	T	G	.	.	MAF_INRAE=45.57;MAF_USDA=12.353
NC_035095.1	11416173	.	C	A	.	.	MAF_INRAE=45.57;MAF_USDA=12.941
NC_035095.1	11416206	.	C	T	.	.	MAF_INRAE=8.861;MAF_USDA=7.059
NC_035095.1	11416419	.	G	A	.	.	MAF_INRAE=45.57;MAF_USDA=12.353
NC_035095.1	11416477	.	A	C	.	.	MAF_USDA=4.348
NC_035095.1	11416525	.	A	G	.	.	MAF_USDA=5.0
NC_035095.1	11416677	.	T	G	.	.	MAF_USDA=5.738
NC_035095.1	11416694	.	G	C	.	.	MAF_USDA=10.656
NC_035095.1	11416775	.	C	T	.	.	MAF_INRAE=15.823;MAF_USDA=34.706
NC_035095.1	11417047	.	C	T	.	.	MAF_USDA=6.471
NC_035095.1	11417112	.	C	T	.	.	MAF_USDA=4.098
NC_035095.1	11417157	.	A	G	.	.	MAF_INRAE=3.797;MAF_USDA=7.059
NC_035095.1	11417177	.	T	G	.	.	MAF_INRAE=10.127;MAF_USDA=5.882
NC_035095.1	11417201	.	G	T	.	.	MAF_INRAE=10.127;MAF_USDA=6.471
NC_035095.1	11417211	.	A	T	.	.	MAF_INRAE=11.392;MAF_USDA=9.412
NC_035095.1	11417218	.	G	T	.	.	MAF_INRAE=11.392
NC_035095.1	11417268	.	G	T	.	.	MAF_INRAE=31.579;MAF_USDA=21.176
NC_035095.1	11417269	.	C	T	.	.	MAF_USDA=23.529
NC_035095.1	11417275	.	C	T	.	.	MAF_INRAE=31.579;MAF_USDA=18.824
NC_035095.1	11417286	.	T	C	.	.	MAF_INRAE=26.316;MAF_USDA=31.765
NC_035095.1	11417294	.	C	G	.	.	MAF_USDA=3.333
NC_035095.1	11417310	.	G	T	.	.	MAF_INRAE=31.579;MAF_USDA=25.882
NC_035095.1	11417321	.	A	G	.	.	MAF_INRAE=3.797;MAF_USDA=7.059
NC_035095.1	11417368	.	G	A	.	.	MAF_INRAE=3.165;MAF_USDA=7.059
NC_035095.1	11417387	.	T	G	.	.	MAF_INRAE=45.57;MAF_USDA=11.765
NC_035095.1	11417410	.	G	A	.	.	MAF_INRAE=13.924;MAF_USDA=15.294
NC_035095.1	11417411	.	T	C	.	.	MAF_INRAE=23.333;MAF_USDA=18.235
NC_035095.1	11417416	.	A	T	.	.	MAF_USDA=5.882
NC_035095.1	11417560	.	T	C	.	.	MAF_USDA=3.333
NC_035095.1	11417643	.	C	A	.	.	MAF_INRAE=48.101;MAF_USDA=28.235
NC_035095.1	11417646	.	T	G	.	.	MAF_USDA=6.557
NC_035095.1	11417694	.	G	A	.	.	MAF_INRAE=4.43;MAF_USDA=7.059
NC_035095.1	11417818	.	G	A	.	.	MAF_USDA=2.976
NC_035095.1	11417914	.	G	A	.	.	MAF_INRAE=25.316;MAF_USDA=31.548
NC_035095.1	11418790	.	G	T	.	.	MAF_USDA=10.417
NC_035095.1	11418798	.	A	G	.	.	MAF_USDA=10.417
NC_035095.1	11418902	.	C	T	.	.	MAF_USDA=8.333
NC_035095.1	11418942	.	G	A	.	.	MAF_USDA=17.059
NC_035095.1	11418964	.	C	T	.	.	MAF_USDA=1.639
NC_035095.1	11419047	.	C	T	.	.	MAF_USDA=1.639
NC_035095.1	11419080	.	C	G	.	.	MAF_INRAE=10.759;MAF_USDA=18.452
NC_035095.1	11419110	.	G	T	.	.	MAF_USDA=1.639
NC_035095.1	11419124	.	G	T	.	.	MAF_INRAE=3.797;MAF_USDA=7.059
NC_035095.1	11419196	.	G	A	.	.	MAF_USDA=1.639
NC_035095.1	11419257	.	G	A	.	.	MAF_INRAE=36.842;MAF_USDA=13.529
NC_035095.1	11419294	.	C	T	.	.	MAF_INRAE=1.667;MAF_USDA=1.639
NC_035095.1	11419387	.	G	T	.	.	MAF_USDA=5.0
NC_035095.1	11419417	.	G	T	.	.	MAF_USDA=1.639
NC_035095.1	11419476	.	T	C	.	.	MAF_INRAE=11.392;MAF_USDA=15.294
NC_035095.1	11419561	.	G	C	.	.	MAF_INRAE=36.842
NC_035095.1	11419641	.	T	C	.	.	MAF_INRAE=3.333
NC_035095.1	11419652	.	C	T	.	.	MAF_USDA=1.639
NC_035095.1	11419661	.	C	T	.	.	MAF_INRAE=10.759;MAF_USDA=1.639
NC_035095.1	11419748	.	G	A	.	.	MAF_USDA=3.279
NC_035095.1	11419756	.	A	G	.	.	MAF_INRAE=5.263;MAF_USDA=13.529
NC_035095.1	11419818	.	G	A	.	.	MAF_INRAE=5.0;MAF_USDA=15.574
NC_035095.1	11419836	.	G	A	.	.	MAF_USDA=2.353
NC_035095.1	11419883	.	C	T	.	.	MAF_USDA=14.118
NC_035095.1	11419967	.	C	A	.	.	MAF_USDA=9.016
NC_035095.1	11420021	.	G	A	.	.	MAF_INRAE=5.263
NC_035095.1	11420025	.	T	A	.	.	MAF_INRAE=7.5
NC_035095.1	11420026	.	A	G	.	.	MAF_INRAE=7.5
NC_035095.1	11420206	.	T	C	.	.	MAF_INRAE=39.241;MAF_USDA=34.706
NC_035095.1	11420253	.	C	A	.	.	MAF_USDA=4.167
NC_035095.1	11420257	.	G	A	.	.	MAF_INRAE=5.263;MAF_USDA=3.529
NC_035095.1	11420394	.	G	A	.	.	MAF_INRAE=4.43;MAF_USDA=8.824
NC_035095.1	11420471	.	C	T	.	.	MAF_INRAE=5.263
NC_035095.1	11420484	.	T	A	.	.	MAF_INRAE=5.263;MAF_USDA=4.118
NC_035095.1	11420491	.	A	G	.	.	MAF_INRAE=25.316;MAF_USDA=28.824
NC_035095.1	11420536	.	G	T	.	.	MAF_INRAE=26.582;MAF_USDA=33.529
NC_035095.1	11420539	.	G	A	.	.	MAF_INRAE=5.833
NC_035095.1	11420543	.	C	T	.	.	MAF_INRAE=5.263;MAF_USDA=4.118
NC_035095.1	11420555	.	T	G	.	.	MAF_INRAE=12.5;MAF_USDA=31.176
NC_035095.1	11420563	.	G	A	.	.	MAF_INRAE=5.263;MAF_USDA=3.529
NC_035095.1	11420595	.	T	G	.	.	MAF_USDA=3.279
NC_035095.1	11420604	.	T	G	.	.	MAF_INRAE=11.392;MAF_USDA=1.639
NC_035095.1	11420632	.	C	T	.	.	MAF_INRAE=48.101;MAF_USDA=14.118
NC_035095.1	11420647	.	G	A	.	.	MAF_INRAE=5.263;MAF_USDA=3.529
NC_035095.1	11420735	.	G	A	.	.	MAF_USDA=1.667
NC_035095.1	11420740	.	A	T	.	.	MAF_USDA=1.667
NC_035095.1	11420816	.	G	A	.	.	MAF_INRAE=23.418;MAF_USDA=12.941
NC_035095.1	11420817	.	C	G	.	.	MAF_USDA=5.738
NC_035095.1	11420818	.	C	T	.	.	MAF_INRAE=10.127;MAF_USDA=9.836
NC_035095.1	11420833	.	C	T	.	.	MAF_INRAE=22.785;MAF_USDA=12.353
NC_035095.1	11420923	.	A	G	.	.	MAF_USDA=1.639
NC_035095.1	11420928	.	C	A	.	.	MAF_USDA=1.639
NC_035095.1	11420955	.	C	T	.	.	MAF_INRAE=35.443;MAF_USDA=25.294
NC_035095.1	11421033	.	A	C	.	.	MAF_INRAE=24.684;MAF_USDA=15.294
NC_035095.1	11421040	.	T	A	.	.	MAF_INRAE=12.025;MAF_USDA=38.235
NC_035095.1	11421055	.	C	T	.	.	MAF_INRAE=10.759;MAF_USDA=2.459
NC_035095.1	11421070	.	C	G	.	.	MAF_INRAE=20.886;MAF_USDA=9.412
NC_035095.1	11421075	.	C	G	.	.	MAF_USDA=4.918
NC_035095.1	11421097	.	C	A	.	.	MAF_INRAE=12.025;MAF_USDA=45.294
NC_035095.1	11421109	.	C	T	.	.	MAF_USDA=1.639
NC_035095.1	11421125	.	A	T	.	.	MAF_INRAE=3.797;MAF_USDA=7.059
NC_035095.1	11421150	.	C	T	.	.	MAF_USDA=4.918
NC_035095.1	11421251	.	C	T	.	.	MAF_INRAE=5.263
NC_035095.1	11421367	.	C	A	.	.	MAF_INRAE=5.263;MAF_USDA=31.25
NC_035095.1	11421433	.	G	A	.	.	MAF_USDA=1.639
NC_035095.1	11421513	.	C	T	.	.	MAF_USDA=5.738
NC_035095.1	11421561	.	T	C	.	.	MAF_USDA=5.738
NC_035095.1	11421619	.	G	T	.	.	MAF_INRAE=4.167;MAF_USDA=4.918
NC_035095.1	11421647	.	A	G	.	.	MAF_INRAE=46.203;MAF_USDA=16.471
NC_035095.1	11421675	.	G	A	.	.	MAF_USDA=9.836
NC_035095.1	11421758	.	G	A	.	.	MAF_INRAE=9.494;MAF_USDA=2.459
NC_035095.1	11421771	.	C	T	.	.	MAF_INRAE=21.519;MAF_USDA=14.706
NC_035095.1	11421777	.	G	A	.	.	MAF_INRAE=4.43;MAF_USDA=7.059
NC_035095.1	11421809	.	T	C	.	.	MAF_INRAE=43.671;MAF_USDA=17.059
NC_035095.1	11421810	.	G	A	.	.	MAF_INRAE=4.43;MAF_USDA=7.059
NC_035095.1	11421812	.	T	C	.	.	MAF_USDA=4.918
NC_035095.1	11421844	.	C	T	.	.	MAF_INRAE=44.937;MAF_USDA=18.235
NC_035095.1	11421857	.	T	A	.	.	MAF_INRAE=44.304;MAF_USDA=13.529
NC_035095.1	11421880	.	C	T	.	.	MAF_INRAE=2.5;MAF_USDA=4.098
NC_035095.1	11421945	.	G	C	.	.	MAF_INRAE=36.076;MAF_USDA=11.176
NC_035095.1	11421961	.	G	A	.	.	MAF_INRAE=43.038;MAF_USDA=27.083
NC_035095.1	11421963	.	A	C	.	.	MAF_INRAE=45.0;MAF_USDA=27.083
NC_035095.1	11421965	.	G	A	.	.	MAF_INRAE=45.0;MAF_USDA=29.167
NC_035095.1	11422021	.	C	A	.	.	MAF_INRAE=45.57;MAF_USDA=12.353
NC_035095.1	11422029	.	A	C	.	.	MAF_USDA=5.738
NC_035095.1	11422044	.	G	A	.	.	MAF_INRAE=46.835;MAF_USDA=14.706
NC_035095.1	11422083	.	G	A	.	.	MAF_INRAE=4.43;MAF_USDA=8.333
NC_035095.1	11422104	.	A	C	.	.	MAF_USDA=1.639
NC_035095.1	11422121	.	T	C	.	.	MAF_USDA=6.557
NC_035095.1	11422122	.	C	T	.	.	MAF_USDA=6.557
NC_035095.1	11422123	.	G	C	.	.	MAF_USDA=1.639
NC_035095.1	11422217	.	C	T	.	.	MAF_INRAE=24.167;MAF_USDA=22.353
NC_035095.1	11422285	.	T	A	.	.	MAF_INRAE=19.167
NC_035095.1	11422329	.	A	G	.	.	MAF_USDA=3.279
NC_035095.1	11422339	.	CG	CC	.	.	MAF_USDA=32.5
NC_035095.1	11422424	.	C	A	.	.	MAF_INRAE=14.557;MAF_USDA=2.941
NC_035095.1	11422432	.	G	T	.	.	MAF_INRAE=1.667;MAF_USDA=2.459
NC_035095.1	11422472	.	A	C	.	.	MAF_INRAE=29.114;MAF_USDA=22.941
NC_035095.1	11422473	.	C	T	.	.	MAF_INRAE=1.667;MAF_USDA=44.706
NC_035095.1	11422553	.	T	C	.	.	MAF_USDA=8.197
NC_035095.1	11422584	.	T	A	.	.	MAF_INRAE=31.646;MAF_USDA=32.353
NC_035095.1	11422659	.	C	T	.	.	MAF_INRAE=20.886;MAF_USDA=10.656
NC_035095.1	11422732	.	A	C	.	.	MAF_USDA=3.279
NC_035095.1	11422760	.	T	A	.	.	MAF_INRAE=13.924;MAF_USDA=21.176
NC_035095.1	11422783	.	T	C	.	.	MAF_INRAE=10.759;MAF_USDA=16.667
NC_035095.1	11422784	.	C	T	.	.	MAF_INRAE=20.0;MAF_USDA=16.667
NC_035095.1	11422806	.	C	A	.	.	MAF_INRAE=9.494;MAF_USDA=8.824
NC_035095.1	11422812	.	T	C	.	.	MAF_INRAE=9.494;MAF_USDA=8.824
NC_035095.1	11422855	.	G	A	.	.	MAF_INRAE=10.127;MAF_USDA=15.882
NC_035095.1	11422898	.	A	G	.	.	MAF_INRAE=16.456;MAF_USDA=46.471
NC_035095.1	11423004	.	G	C	.	.	MAF_INRAE=4.43;MAF_USDA=7.647
NC_035095.1	11423022	.	C	A	.	.	MAF_INRAE=21.519;MAF_USDA=13.934
NC_035095.1	11423042	.	A	G	.	.	MAF_INRAE=3.797;MAF_USDA=42.353
NC_035095.1	11423053	.	A	G	.	.	MAF_INRAE=4.43;MAF_USDA=7.059
NC_035095.1	11423069	.	G	A	.	.	MAF_USDA=3.279
NC_035095.1	11423112	.	T	C	.	.	MAF_USDA=3.279
NC_035095.1	11423125	.	C	T	.	.	MAF_USDA=4.167
NC_035095.1	11423154	.	G	A	.	.	MAF_INRAE=45.57;MAF_USDA=12.5
NC_035095.1	11423185	.	T	G	.	.	MAF_USDA=3.279
NC_035095.1	11423188	.	C	A	.	.	MAF_INRAE=46.835;MAF_USDA=12.353
NC_035095.1	11423194	.	T	A	.	.	MAF_INRAE=9.494;MAF_USDA=7.377
NC_035095.1	11423293	.	A	G	.	.	MAF_INRAE=13.924;MAF_USDA=49.412
NC_035095.1	11423416	.	T	G	.	.	MAF_INRAE=47.368;MAF_USDA=40.588
NC_035095.1	11423533	.	C	T	.	.	MAF_INRAE=1.667;MAF_USDA=2.459
NC_035095.1	11423568	.	A	G	.	.	MAF_INRAE=10.833;MAF_USDA=1.639
NC_035095.1	11423599	.	C	A	.	.	MAF_INRAE=12.658;MAF_USDA=9.016
NC_035095.1	11423666	.	G	A	.	.	MAF_INRAE=10.127;MAF_USDA=9.016
NC_035095.1	11423748	.	C	T	.	.	MAF_USDA=2.459
NC_035095.1	11423750	.	A	G	.	.	MAF_INRAE=5.063;MAF_USDA=47.059
NC_035095.1	11423770	.	G	A	.	.	MAF_INRAE=6.667;MAF_USDA=41.667
NC_035095.1	11423781	.	T	G	.	.	MAF_USDA=12.941
NC_035095.1	11423793	.	C	A	.	.	MAF_USDA=1.639
NC_035095.1	11423846	.	G	A	.	.	MAF_INRAE=6.667
NC_035095.1	11423886	.	A	T	.	.	MAF_USDA=3.279
NC_035095.1	11423890	.	T	C	.	.	MAF_INRAE=19.62;MAF_USDA=15.294
NC_035095.1	11423925	.	G	T	.	.	MAF_USDA=2.459
NC_035095.1	11423941	.	A	C	.	.	MAF_INRAE=32.911;MAF_USDA=44.706
NC_035095.1	11424028	.	T	G	.	.	MAF_USDA=4.918
NC_035095.1	11424040	.	T	G	.	.	MAF_INRAE=5.263;MAF_USDA=12.353
NC_035095.1	11424059	.	G	A	.	.	MAF_USDA=1.639
NC_035095.1	11424106	.	A	T	.	.	MAF_USDA=5.0
NC_035095.1	11424142	.	C	T	.	.	MAF_INRAE=5.0;MAF_USDA=1.639
NC_035095.1	11424146	.	C	G	.	.	MAF_INRAE=49.367;MAF_USDA=30.0
NC_035095.1	11424154	.	T	C	.	.	MAF_INRAE=3.333;MAF_USDA=2.459
NC_035095.1	11424182	.	A	G	.	.	MAF_USDA=3.279
NC_035095.1	11424198	.	C	T	.	.	MAF_USDA=4.098
NC_035095.1	11424307	.	C	T	.	.	MAF_INRAE=29.167;MAF_USDA=5.882
NC_035095.1	11424318	.	T	G	.	.	MAF_INRAE=5.263;MAF_USDA=8.824
NC_035095.1	11424422	.	T	C	.	.	MAF_INRAE=5.263;MAF_USDA=9.412
NC_035095.1	11424439	.	G	T	.	.	MAF_USDA=2.459
NC_035095.1	11424442	.	C	T	.	.	MAF_INRAE=22.785;MAF_USDA=15.882
NC_035095.1	11424445	.	G	A	.	.	MAF_USDA=2.459
NC_035095.1	11424535	.	T	C	.	.	MAF_INRAE=14.557;MAF_USDA=9.412
NC_035095.1	11424586	.	A	G	.	.	MAF_INRAE=3.333
NC_035095.1	11424626	.	G	A	.	.	MAF_USDA=3.279
NC_035095.1	11424654	.	A	T	.	.	MAF_INRAE=34.177;MAF_USDA=37.647
NC_035095.1	11424830	.	C	T	.	.	MAF_INRAE=10.759;MAF_USDA=2.353
NC_035095.1	11424842	.	C	G	.	.	MAF_USDA=13.115
NC_035095.1	11424868	.	T	C	.	.	MAF_INRAE=3.797;MAF_USDA=11.176
NC_035095.1	11424956	.	G	A	.	.	MAF_INRAE=9.494;MAF_USDA=1.639
NC_035095.1	11424977	.	T	A	.	.	MAF_INRAE=5.263;MAF_USDA=29.167
NC_035095.1	11425077	.	C	G	.	.	MAF_USDA=2.459
NC_035095.1	11425081	.	T	A	.	.	MAF_USDA=3.279
NC_035095.1	11425091	.	A	G	.	.	MAF_USDA=4.098
NC_035095.1	11425102	.	C	T	.	.	MAF_INRAE=36.709;MAF_USDA=42.353
NC_035095.1	11425157	.	G	A	.	.	MAF_INRAE=29.167;MAF_USDA=7.059
NC_035095.1	11425212	.	G	A	.	.	MAF_INRAE=29.167;MAF_USDA=7.059
NC_035095.1	11425424	.	G	A	.	.	MAF_INRAE=3.333;MAF_USDA=9.016
NC_035095.1	11425457	.	G	A	.	.	MAF_INRAE=5.263;MAF_USDA=6.471
NC_035095.1	11425581	.	T	C	.	.	MAF_USDA=16.667
NC_035095.1	11425605	.	G	T	.	.	MAF_USDA=45.833
NC_035095.1	11427374	.	A	G	.	.	MAF_USDA=31.25
NC_035095.1	11427388	.	T	A	.	.	MAF_USDA=43.529
NC_035095.1	11427392	.	A	C	.	.	MAF_INRAE=5.263
NC_035095.1	11427393	.	A	C	.	.	MAF_USDA=21.176
NC_035095.1	11427404	.	T	A	.	.	MAF_USDA=6.471
NC_035095.1	11427426	.	A	T	.	.	MAF_USDA=45.833
NC_035095.1	11427432	.	G	T	.	.	MAF_USDA=2.459
NC_035095.1	11427464	.	T	G	.	.	MAF_USDA=4.918
NC_035095.1	11427567	.	T	C	.	.	MAF_USDA=2.459
NC_035095.1	11427652	.	C	T	.	.	MAF_INRAE=2.5;MAF_USDA=2.459
NC_035095.1	11427903	.	C	A	.	.	MAF_USDA=10.417
NC_035095.1	11428133	.	C	A	.	.	MAF_USDA=6.557
NC_035095.1	11428145	.	G	T	.	.	MAF_USDA=2.459
NC_035095.1	11428197	.	C	A	.	.	MAF_USDA=5.738
NC_035095.1	11428233	.	G	A	.	.	MAF_USDA=5.882
NC_035095.1	11428444	.	C	A	.	.	MAF_USDA=4.167
NC_035095.1	11428463	.	T	A	.	.	MAF_USDA=12.5
NC_035095.1	11428473	.	A	T	.	.	MAF_USDA=8.333
NC_035095.1	11434012	.	A	T	.	.	MAF_USDA=27.083
NC_035095.1	11434144	.	A	G	.	.	MAF_USDA=16.667
NC_035095.1	11434169	.	A	G	.	.	MAF_USDA=4.098
NC_035095.1	11434384	.	G	T	.	.	MAF_USDA=2.353
NC_035095.1	11434462	.	C	T	.	.	MAF_USDA=2.459
NC_035095.1	11434485	.	C	T	.	.	MAF_INRAE=40.506;MAF_USDA=47.647
NC_035095.1	11434500	.	A	T	.	.	MAF_USDA=1.639
NC_035095.1	11434608	.	C	A	.	.	MAF_INRAE=29.167;MAF_USDA=6.471
NC_035095.1	11434622	.	T	C	.	.	MAF_USDA=5.0
NC_035095.1	11434651	.	G	T	.	.	MAF_INRAE=3.333
NC_035095.1	11434679	.	A	C	.	.	MAF_USDA=5.0
NC_035095.1	11434683	.	G	C	.	.	MAF_USDA=5.0
NC_035095.1	11434698	.	A	C	.	.	MAF_USDA=5.0
NC_035095.1	11434705	.	A	T	.	.	MAF_USDA=4.918
NC_035095.1	11434724	.	C	A	.	.	MAF_USDA=4.098
NC_035095.1	11434854	.	C	T	.	.	MAF_USDA=3.279
NC_035095.1	11435002	.	C	T	.	.	MAF_USDA=3.279
NC_035095.1	11435021	.	A	G	.	.	MAF_INRAE=1.667;MAF_USDA=3.279
NC_035095.1	11435029	.	G	T	.	.	MAF_USDA=5.738
NC_035095.1	11435101	.	T	C	.	.	MAF_USDA=3.279
NC_035095.1	11435140	.	G	T	.	.	MAF_INRAE=46.203;MAF_USDA=48.235
NC_035095.1	11435164	.	T	C	.	.	MAF_INRAE=10.526;MAF_USDA=8.197
NC_035095.1	11435245	.	T	G	.	.	MAF_INRAE=10.526;MAF_USDA=4.918
NC_035095.1	11435290	.	C	T	.	.	MAF_USDA=1.639
NC_035095.1	11435412	.	G	T	.	.	MAF_USDA=5.738
NC_035095.1	11435423	.	A	G	.	.	MAF_INRAE=11.392;MAF_USDA=4.918
NC_035095.1	11435523	.	C	T	.	.	MAF_INRAE=29.167;MAF_USDA=5.882
NC_035095.1	11435596	.	T	G	.	.	MAF_INRAE=20.253;MAF_USDA=49.412
NC_035095.1	11435834	.	G	A	.	.	MAF_INRAE=1.667;MAF_USDA=4.098
NC_035095.1	11435881	.	A	G	.	.	MAF_USDA=2.941
NC_035095.1	11435935	.	C	A	.	.	MAF_INRAE=10.526;MAF_USDA=5.294
NC_035095.1	11435949	.	G	T	.	.	MAF_USDA=1.639
NC_035095.1	11436001	.	A	T	.	.	MAF_INRAE=12.025;MAF_USDA=7.059
NC_035095.1	11436059	.	A	T	.	.	MAF_USDA=4.098
NC_035095.1	11436064	.	A	G	.	.	MAF_INRAE=5.263
NC_035095.1	11436068	.	C	T	.	.	MAF_USDA=4.098
NC_035095.1	11436100	.	A	T	.	.	MAF_INRAE=3.797;MAF_USDA=4.918
NC_035095.1	11436124	.	T	G	.	.	MAF_USDA=1.639
NC_035095.1	11436142	.	C	T	.	.	MAF_INRAE=36.842;MAF_USDA=27.083
NC_035095.1	11436145	.	T	A	.	.	MAF_USDA=22.917
NC_035095.1	11436147	.	T	G	.	.	MAF_USDA=27.083
NC_035095.1	11436295	.	C	T	.	.	MAF_USDA=4.918
NC_035095.1	11436301	.	A	T	.	.	MAF_USDA=3.279
NC_035095.1	11436413	.	C	T	.	.	MAF_USDA=6.557
NC_035095.1	11436447	.	A	G	.	.	MAF_USDA=1.639
NC_035095.1	11436568	.	A	G	.	.	MAF_USDA=2.459
NC_035095.1	11436835	.	T	G	.	.	MAF_USDA=3.279
NC_035095.1	11436924	.	T	G	.	.	MAF_USDA=3.279
NC_035095.1	11436973	.	C	T	.	.	MAF_USDA=4.918
NC_035095.1	11437047	.	T	A	.	.	MAF_INRAE=25.949;MAF_USDA=30.0
NC_035095.1	11437116	.	C	T	.	.	MAF_INRAE=20.0;MAF_USDA=16.667
NC_035095.1	11437158	.	A	T	.	.	MAF_USDA=2.459
NC_035095.1	11437165	.	T	C	.	.	MAF_USDA=4.098
NC_035095.1	11437196	.	G	A	.	.	MAF_USDA=1.639
NC_035095.1	11437307	.	G	A	.	.	MAF_USDA=4.706
NC_035095.1	11437334	.	A	C	.	.	MAF_USDA=2.459
NC_035095.1	11437371	.	T	C	.	.	MAF_INRAE=26.582;MAF_USDA=28.824
NC_035095.1	11437404	.	G	A	.	.	MAF_INRAE=25.949;MAF_USDA=25.294
NC_035095.1	11437442	.	G	A	.	.	MAF_INRAE=3.333
NC_035095.1	11437513	.	G	A	.	.	MAF_INRAE=11.392;MAF_USDA=3.279
NC_035095.1	11437535	.	G	A	.	.	MAF_INRAE=5.263;MAF_USDA=7.647
NC_035095.1	11437613	.	G	T	.	.	MAF_INRAE=12.025;MAF_USDA=4.167
NC_035095.1	11437704	.	T	C	.	.	MAF_USDA=37.5
NC_035095.1	11437705	.	G	A	.	.	MAF_USDA=4.098
NC_035095.1	11437724	.	A	G	.	.	MAF_INRAE=24.684;MAF_USDA=20.0
NC_035095.1	11437725	.	T	C	.	.	MAF_INRAE=27.215;MAF_USDA=14.118
NC_035095.1	11437727	.	T	A	.	.	MAF_USDA=5.738
NC_035095.1	11437748	.	A	G	.	.	MAF_USDA=4.098
NC_035095.1	11437757	.	G	T	.	.	MAF_INRAE=43.671;MAF_USDA=37.5
NC_035095.1	11437782	.	C	T	.	.	MAF_INRAE=31.013;MAF_USDA=33.333
NC_035095.1	11437789	.	G	A	.	.	MAF_INRAE=3.797;MAF_USDA=7.059
NC_035095.1	11437821	.	G	A	.	.	MAF_INRAE=29.114;MAF_USDA=29.412
NC_035095.1	11437930	.	A	T	.	.	MAF_INRAE=29.114;MAF_USDA=28.235
NC_035095.1	11437990	.	A	G	.	.	MAF_INRAE=24.051;MAF_USDA=38.824
NC_035095.1	11437992	.	A	T	.	.	MAF_INRAE=28.333;MAF_USDA=39.412
NC_035095.1	11438048	.	C	T	.	.	MAF_INRAE=3.797;MAF_USDA=8.235
NC_035095.1	11438050	.	G	A	.	.	MAF_USDA=1.639
NC_035095.1	11438069	.	C	G,T	.	.	MAF_INRAE=5.0;MAF_USDA=18.75
NC_035095.1	11438136	.	T	A	.	.	MAF_INRAE=12.025;MAF_USDA=4.167
NC_035095.1	11438156	.	T	G	.	.	MAF_USDA=3.279
NC_035095.1	11438193	.	G	T	.	.	MAF_INRAE=5.263;MAF_USDA=3.529
NC_035095.1	11438238	.	T	C	.	.	MAF_USDA=1.639
NC_035095.1	11438407	.	C	G	.	.	MAF_INRAE=5.833
NC_035095.1	11438453	.	C	A	.	.	MAF_INRAE=21.053;MAF_USDA=20.588
NC_035095.1	11438462	.	G	T	.	.	MAF_INRAE=5.263;MAF_USDA=7.059
NC_035095.1	11438498	.	A	G	.	.	MAF_USDA=3.279
NC_035095.1	11438549	.	G	A	.	.	MAF_USDA=5.882
NC_035095.1	11438600	.	T	G	.	.	MAF_INRAE=5.263;MAF_USDA=7.059
NC_035095.1	11438602	.	G	A	.	.	MAF_INRAE=38.608;MAF_USDA=47.059
NC_035095.1	11438613	.	A	G	.	.	MAF_INRAE=28.333;MAF_USDA=6.471
NC_035095.1	11438622	.	G	C	.	.	MAF_USDA=1.765
NC_035095.1	11438840	.	T	G	.	.	MAF_USDA=2.353
NC_035095.1	11438849	.	G	T	.	.	MAF_INRAE=3.333
NC_035095.1	11438892	.	C	T	.	.	MAF_USDA=5.294
NC_035095.1	11439011	.	C	A	.	.	MAF_USDA=2.459
NC_035095.1	11439084	.	C	T	.	.	MAF_USDA=4.167
NC_035095.1	11439106	.	G	A	.	.	MAF_INRAE=39.873;MAF_USDA=43.529
NC_035095.1	11439128	.	G	A	.	.	MAF_USDA=3.279
NC_035095.1	11439163	.	A	C	.	.	MAF_USDA=5.294
NC_035095.1	11439208	.	T	G	.	.	MAF_INRAE=47.468;MAF_USDA=43.529
NC_035095.1	11439218	.	G	T	.	.	MAF_USDA=2.459
NC_035095.1	11439256	.	A	C	.	.	MAF_USDA=15.217
NC_035095.1	11439265	.	G	C	.	.	MAF_INRAE=3.333
NC_035095.1	11439336	.	C	G	.	.	MAF_INRAE=46.835;MAF_USDA=36.471
NC_035095.1	11439410	.	G	T	.	.	MAF_USDA=35.417
NC_035095.1	11439423	.	T	A	.	.	MAF_INRAE=7.595;MAF_USDA=5.294
NC_035095.1	11439495	.	T	C	.	.	MAF_INRAE=5.0
NC_035095.1	11439560	.	T	G	.	.	MAF_INRAE=5.263;MAF_USDA=18.75
NC_035095.1	11439591	.	T	A	.	.	MAF_USDA=3.571
NC_035095.1	11439592	.	T	A	.	.	MAF_USDA=4.167
NC_035095.1	11439593	.	T	A	.	.	MAF_USDA=4.167
NC_035095.1	11439717	.	A	C	.	.	MAF_INRAE=45.57;MAF_USDA=43.529
NC_035095.1	11439719	.	C	A	.	.	MAF_USDA=22.951
NC_035095.1	11439825	.	T	G	.	.	MAF_INRAE=15.789;MAF_USDA=4.098
NC_035095.1	11439864	.	A	G	.	.	MAF_INRAE=47.468;MAF_USDA=37.059
NC_035095.1	11439887	.	T	C	.	.	MAF_INRAE=29.167;MAF_USDA=7.059
NC_035095.1	11439897	.	G	C	.	.	MAF_INRAE=5.263;MAF_USDA=6.471
NC_035095.1	11439940	.	C	G	.	.	MAF_INRAE=44.937;MAF_USDA=41.667
NC_035095.1	11439945	.	C	A	.	.	MAF_INRAE=14.557;MAF_USDA=15.574
NC_035095.1	11440035	.	G	A	.	.	MAF_USDA=2.459
NC_035095.1	11440077	.	G	A	.	.	MAF_INRAE=7.595;MAF_USDA=8.824
NC_035095.1	11440081	.	C	T	.	.	MAF_INRAE=5.263;MAF_USDA=7.647
NC_035095.1	11440096	.	G	T	.	.	MAF_INRAE=46.835;MAF_USDA=32.941
NC_035095.1	11440172	.	T	A	.	.	MAF_INRAE=9.494;MAF_USDA=6.471
NC_035095.1	11440254	.	T	A	.	.	MAF_USDA=3.279
NC_035095.1	11440258	.	C	A	.	.	MAF_INRAE=5.263;MAF_USDA=3.529
NC_035095.1	11440435	.	C	T	.	.	MAF_INRAE=12.025;MAF_USDA=4.167
NC_035095.1	11440541	.	G	A	.	.	MAF_INRAE=14.557;MAF_USDA=17.213
NC_035095.1	11440555	.	G	A	.	.	MAF_INRAE=46.835;MAF_USDA=34.706
NC_035095.1	11440605	.	C	T	.	.	MAF_USDA=1.639
NC_035095.1	11440616	.	G	T	.	.	MAF_INRAE=30.38;MAF_USDA=42.353
NC_035095.1	11440781	.	A	T	.	.	MAF_INRAE=8.861;MAF_USDA=12.353
NC_035095.1	11440792	.	G	T	.	.	MAF_INRAE=5.063;MAF_USDA=4.918
NC_035095.1	11440926	.	T	G	.	.	MAF_INRAE=24.684;MAF_USDA=17.059
NC_035095.1	11440940	.	G	A	.	.	MAF_USDA=5.882
NC_035095.1	11440965	.	C	A	.	.	MAF_INRAE=22.152;MAF_USDA=47.647
NC_035095.1	11440970	.	C	A	.	.	MAF_USDA=4.918
NC_035095.1	11440990	.	T	G	.	.	MAF_INRAE=22.152;MAF_USDA=48.824
NC_035095.1	11440995	.	A	T	.	.	MAF_USDA=13.115
NC_035095.1	11440998	.	T	G	.	.	MAF_INRAE=22.152;MAF_USDA=48.824
NC_035095.1	11441105	.	A	T	.	.	MAF_USDA=1.639
NC_035095.1	11441136	.	T	A	.	.	MAF_INRAE=20.833
NC_035095.1	11441138	.	T	A	.	.	MAF_INRAE=20.833
NC_035095.1	11441140	.	T	A	.	.	MAF_INRAE=20.833
NC_035095.1	11441145	.	A	T	.	.	MAF_INRAE=5.263
NC_035095.1	11441247	.	G	A	.	.	MAF_INRAE=37.342;MAF_USDA=50.0
NC_035095.1	11441256	.	T	C	.	.	MAF_USDA=1.639
NC_035095.1	11441351	.	T	C	.	.	MAF_INRAE=13.924;MAF_USDA=17.213
NC_035095.1	11441382	.	G	A	.	.	MAF_INRAE=19.62;MAF_USDA=12.353
NC_035095.1	11441475	.	C	T	.	.	MAF_USDA=2.5
NC_035095.1	11441498	.	A	C	.	.	MAF_INRAE=27.5;MAF_USDA=7.143
NC_035095.1	11441534	.	G	T	.	.	MAF_INRAE=40.506;MAF_USDA=50.0
NC_035095.1	11441569	.	C	T	.	.	MAF_USDA=2.459
NC_035095.1	11441636	.	G	A	.	.	MAF_INRAE=5.263;MAF_USDA=19.412
NC_035095.1	11441656	.	T	C	.	.	MAF_USDA=35.417
NC_035095.1	11441687	.	C	T	.	.	MAF_INRAE=5.263
NC_035095.1	11441823	.	A	C	.	.	MAF_USDA=29.167
NC_035095.1	11442039	.	T	A	.	.	MAF_USDA=8.537
NC_035095.1	11442045	.	T	G	.	.	MAF_USDA=2.586
NC_035095.1	11442122	.	T	C	.	.	MAF_INRAE=16.456;MAF_USDA=2.353
NC_035095.1	11442149	.	C	T	.	.	MAF_INRAE=20.253;MAF_USDA=11.765
NC_035095.1	11442169	.	T	A	.	.	MAF_USDA=8.235
NC_035095.1	11442250	.	C	G	.	.	MAF_INRAE=39.873;MAF_USDA=40.588
NC_035095.1	11442273	.	A	G	.	.	MAF_USDA=1.639
NC_035095.1	11443968	.	C	T	.	.	MAF_USDA=2.459
NC_035095.1	11444167	.	G	T	.	.	MAF_INRAE=12.025;MAF_USDA=4.167
NC_035095.1	11444314	.	G	T	.	.	MAF_USDA=1.639
NC_035095.1	11444652	.	T	G	.	.	MAF_USDA=10.656
NC_035095.1	11444691	.	C	A	.	.	MAF_USDA=6.471
NC_035095.1	11444709	.	A	T	.	.	MAF_USDA=11.176
NC_035095.1	11444717	.	A	T	.	.	MAF_USDA=6.557
NC_035095.1	11444719	.	A	C	.	.	MAF_USDA=6.557
NC_035095.1	11444741	.	T	C	.	.	MAF_INRAE=11.392;MAF_USDA=4.706
NC_035095.1	11444747	.	C	A	.	.	MAF_INRAE=3.797;MAF_USDA=7.059
NC_035095.1	11444777	.	G	T	.	.	MAF_USDA=4.167
NC_035095.1	11444798	.	C	T	.	.	MAF_INRAE=5.263
NC_035095.1	11444830	.	G	A	.	.	MAF_INRAE=5.263;MAF_USDA=7.059
NC_035095.1	11444838	.	G	A	.	.	MAF_INRAE=3.333
NC_035095.1	11444873	.	T	G	.	.	MAF_USDA=14.118
NC_035095.1	11444891	.	C	T	.	.	MAF_INRAE=30.38;MAF_USDA=23.529
NC_035095.1	11445032	.	T	G	.	.	MAF_INRAE=10.526;MAF_USDA=28.261
NC_035095.1	11445046	.	A	T	.	.	MAF_INRAE=10.526;MAF_USDA=26.19
NC_035095.1	11445048	.	A	G	.	.	MAF_USDA=7.738
NC_035095.1	11445049	.	G	C	.	.	MAF_USDA=26.19
NC_035095.1	11445050	.	C	A	.	.	MAF_USDA=26.19
NC_035095.1	11445112	.	T	C	.	.	MAF_USDA=15.06
NC_035095.1	11445521	.	A	T	.	.	MAF_USDA=12.5
NC_035095.1	11445554	.	A	C	.	.	MAF_USDA=2.459
NC_035095.1	11445635	.	A	T	.	.	MAF_INRAE=3.333
NC_035095.1	11445675	.	C	T	.	.	MAF_USDA=10.0
NC_035095.1	11445676	.	G	A	.	.	MAF_USDA=1.639
NC_035095.1	11445679	.	A	T	.	.	MAF_USDA=1.639
NC_035095.1	11445680	.	T	C	.	.	MAF_USDA=18.235
NC_035095.1	11445682	.	G	T	.	.	MAF_USDA=4.167
NC_035095.1	11445726	.	C	G	.	.	MAF_USDA=1.639
NC_035095.1	11445738	.	T	A	.	.	MAF_USDA=10.0
NC_035095.1	11445753	.	T	A	.	.	MAF_USDA=10.0
NC_035095.1	11445754	.	T	C	.	.	MAF_USDA=10.0
NC_035095.1	11445949	.	A	T	.	.	MAF_USDA=9.412
NC_035095.1	11445966	.	T	C	.	.	MAF_USDA=12.941
NC_035095.1	11445967	.	C	A	.	.	MAF_USDA=10.0
NC_035095.1	11446006	.	G	A	.	.	MAF_USDA=25.41
NC_035095.1	11446080	.	A	G	.	.	MAF_USDA=17.059
NC_035095.1	11446081	.	A	G	.	.	MAF_USDA=10.0
NC_035095.1	11446138	.	G	T	.	.	MAF_USDA=2.083
NC_035095.1	11446240	.	A	G	.	.	MAF_INRAE=9.494;MAF_USDA=1.639
NC_035095.1	11446248	.	T	C	.	.	MAF_INRAE=5.0
NC_035095.1	11446250	.	G	C	.	.	MAF_INRAE=5.0
NC_035095.1	11446251	.	A	C	.	.	MAF_INRAE=5.0
NC_035095.1	11446253	.	T	G	.	.	MAF_INRAE=5.0
NC_035095.1	11446257	.	C	T	.	.	MAF_INRAE=3.333;MAF_USDA=10.588
NC_035095.1	11446266	.	A	C	.	.	MAF_INRAE=5.0;MAF_USDA=1.639
NC_035095.1	11446308	.	A	C	.	.	MAF_INRAE=1.667;MAF_USDA=3.279
NC_035095.1	11446380	.	C	T	.	.	MAF_INRAE=5.263;MAF_USDA=15.882
NC_035095.1	11446522	.	T	A	.	.	MAF_USDA=1.639
NC_035095.1	11446541	.	G	T	.	.	MAF_INRAE=42.405;MAF_USDA=11.765
NC_035095.1	11446564	.	C	T	.	.	MAF_INRAE=5.263;MAF_USDA=7.738
NC_035095.1	11446587	.	G	T	.	.	MAF_INRAE=5.263;MAF_USDA=8.333
NC_035095.1	11446649	.	G	A	.	.	MAF_INRAE=6.962;MAF_USDA=18.75
NC_035095.1	11446704	.	C	A	.	.	MAF_INRAE=5.263;MAF_USDA=16.667
NC_035095.1	11446783	.	A	T	.	.	MAF_USDA=10.417
NC_035095.1	11447603	.	A	G	.	.	MAF_USDA=8.475
NC_035095.1	11447779	.	C	T	.	.	MAF_INRAE=10.526;MAF_USDA=3.333
NC_035095.1	11447815	.	A	G	.	.	MAF_INRAE=10.526;MAF_USDA=2.459
NC_035095.1	11447838	.	C	T	.	.	MAF_INRAE=3.797;MAF_USDA=13.529
NC_035095.1	11447862	.	C	T	.	.	MAF_USDA=1.639
NC_035095.1	11447903	.	G	T	.	.	MAF_INRAE=10.526;MAF_USDA=4.918
NC_035095.1	11447904	.	C	T	.	.	MAF_USDA=4.918
NC_035095.1	11448045	.	G	A	.	.	MAF_INRAE=31.667;MAF_USDA=22.917
NC_035095.1	11448060	.	G	A	.	.	MAF_INRAE=4.167;MAF_USDA=1.639
NC_035095.1	11448109	.	A	G	.	.	MAF_USDA=2.5
NC_035095.1	11448222	.	T	C	.	.	MAF_USDA=2.941
NC_035095.1	11448233	.	A	T	.	.	MAF_INRAE=3.797;MAF_USDA=8.235
NC_035095.1	11448234	.	T	A	.	.	MAF_INRAE=3.333;MAF_USDA=8.235
NC_035095.1	11448268	.	A	G	.	.	MAF_INRAE=5.063;MAF_USDA=5.294
NC_035095.1	11448314	.	A	C	.	.	MAF_USDA=1.639
NC_035095.1	11448426	.	G	C	.	.	MAF_INRAE=18.987;MAF_USDA=7.647
NC_035095.1	11448756	.	G	T	.	.	MAF_INRAE=4.167
NC_035095.1	11448757	.	G	T	.	.	MAF_INRAE=4.167
NC_035095.1	11448872	.	G	A	.	.	MAF_USDA=1.639
NC_035095.1	11449066	.	T	C	.	.	MAF_USDA=4.918
NC_035095.1	11449080	.	A	G	.	.	MAF_INRAE=15.789;MAF_USDA=15.882
NC_035095.1	11449137	.	T	C	.	.	MAF_USDA=49.412
NC_035095.1	11449149	.	T	C	.	.	MAF_USDA=7.059
NC_035095.1	11449163	.	T	A	.	.	MAF_USDA=5.952
NC_035095.1	11449186	.	T	G	.	.	MAF_INRAE=5.263;MAF_USDA=6.471
NC_035095.1	11449458	.	G	T	.	.	MAF_USDA=27.083
NC_035095.1	11449469	.	T	A	.	.	MAF_INRAE=5.263;MAF_USDA=10.417
NC_035095.1	11449480	.	G	A	.	.	MAF_USDA=10.417
NC_035095.1	11449519	.	C	T	.	.	MAF_USDA=5.0
NC_035095.1	11449526	.	G	T	.	.	MAF_USDA=2.5
NC_035095.1	11449564	.	A	G	.	.	MAF_USDA=6.557
NC_035095.1	11449588	.	A	T	.	.	MAF_USDA=2.459
NC_035095.1	11449622	.	G	T	.	.	MAF_INRAE=15.789;MAF_USDA=8.824
NC_035095.1	11449672	.	A	T	.	.	MAF_USDA=2.459
NC_035095.1	11449680	.	C	T	.	.	MAF_INRAE=26.582;MAF_USDA=36.471
NC_035095.1	11449751	.	T	A	.	.	MAF_USDA=7.647
NC_035095.1	11449799	.	T	G	.	.	MAF_INRAE=10.526
NC_035095.1	11449816	.	T	A	.	.	MAF_USDA=1.639
NC_035095.1	11449868	.	G	A	.	.	MAF_USDA=1.639
NC_035095.1	11449891	.	A	C	.	.	MAF_INRAE=5.263;MAF_USDA=5.952
NC_035095.1	11449924	.	A	G	.	.	MAF_USDA=1.667
NC_035095.1	11449982	.	C	G	.	.	MAF_USDA=37.5
NC_035095.1	11450058	.	A	T	.	.	MAF_USDA=14.583
NC_035095.1	11451734	.	A	G	.	.	MAF_USDA=2.586
NC_035095.1	11451744	.	G	T	.	.	MAF_USDA=2.542
NC_035095.1	11451753	.	T	G	.	.	MAF_INRAE=5.263;MAF_USDA=6.024
NC_035095.1	11451780	.	T	A	.	.	MAF_INRAE=42.105;MAF_USDA=40.964
NC_035095.1	11451799	.	C	A	.	.	MAF_USDA=4.167
NC_035095.1	11451849	.	T	C	.	.	MAF_INRAE=29.114;MAF_USDA=47.619
NC_035095.1	11451853	.	G	C	.	.	MAF_USDA=1.667
NC_035095.1	11451919	.	C	A	.	.	MAF_USDA=1.639
NC_035095.1	11451962	.	G	T	.	.	MAF_INRAE=5.263;MAF_USDA=10.588
NC_035095.1	11452022	.	A	C	.	.	MAF_INRAE=3.333;MAF_USDA=16.471
NC_035095.1	11452082	.	C	T	.	.	MAF_INRAE=15.19;MAF_USDA=19.672
NC_035095.1	11452087	.	C	A	.	.	MAF_INRAE=17.722;MAF_USDA=24.118
NC_035095.1	11452105	.	C	A	.	.	MAF_INRAE=34.177;MAF_USDA=3.279
NC_035095.1	11452169	.	A	G	.	.	MAF_USDA=1.765
NC_035095.1	11452181	.	G	T	.	.	MAF_USDA=2.459
NC_035095.1	11452193	.	G	A	.	.	MAF_INRAE=5.263;MAF_USDA=12.5
NC_035095.1	11452249	.	T	C	.	.	MAF_INRAE=15.789;MAF_USDA=7.647
NC_035095.1	11452254	.	G	A	.	.	MAF_INRAE=15.789;MAF_USDA=7.647
NC_035095.1	11452317	.	TT	TC	.	.	MAF_USDA=30.435
NC_035095.1	11452324	.	C	G	.	.	MAF_USDA=15.217
NC_035095.1	11453857	.	A	G	.	.	MAF_USDA=12.5
NC_035095.1	11453950	.	G	A	.	.	MAF_USDA=18.75
NC_035095.1	11453996	.	C	T	.	.	MAF_USDA=21.739
NC_035095.1	11454001	.	T	C	.	.	MAF_USDA=6.522
NC_035095.1	11454137	.	G	C	.	.	MAF_USDA=1.639
NC_035095.1	11454155	.	A	G	.	.	MAF_USDA=4.918
NC_035095.1	11454161	.	A	G	.	.	MAF_INRAE=10.526;MAF_USDA=2.459
NC_035095.1	11454167	.	T	A	.	.	MAF_INRAE=5.263;MAF_USDA=12.5
NC_035095.1	11454178	.	C	T	.	.	MAF_USDA=2.459
NC_035095.1	11454197	.	G	T	.	.	MAF_INRAE=40.506;MAF_USDA=35.294
NC_035095.1	11454198	.	T	G	.	.	MAF_INRAE=10.759;MAF_USDA=9.412
NC_035095.1	11454204	.	G	T	.	.	MAF_INRAE=46.835;MAF_USDA=37.647
NC_035095.1	11454263	.	G	A	.	.	MAF_INRAE=5.263;MAF_USDA=11.475
NC_035095.1	11454307	.	G	T	.	.	MAF_INRAE=3.333;MAF_USDA=4.167
NC_035095.1	11454352	.	T	A	.	.	MAF_INRAE=48.734;MAF_USDA=24.706
NC_035095.1	11454398	.	A	T	.	.	MAF_USDA=4.167
NC_035095.1	11454422	.	G	T	.	.	MAF_USDA=4.098
NC_035095.1	11454424	.	A	G	.	.	MAF_INRAE=15.823;MAF_USDA=17.213
NC_035095.1	11454484	.	T	G	.	.	MAF_INRAE=22.152;MAF_USDA=40.588
NC_035095.1	11454503	.	G	T	.	.	MAF_INRAE=3.333;MAF_USDA=1.639
NC_035095.1	11454583	.	A	C	.	.	MAF_USDA=7.377
NC_035095.1	11454620	.	T	G	.	.	MAF_USDA=44.915
NC_035095.1	11454757	.	C	T	.	.	MAF_INRAE=24.051;MAF_USDA=22.941
NC_035095.1	11455038	.	C	T	.	.	MAF_INRAE=8.861;MAF_USDA=11.176
NC_035095.1	11455041	.	C	A	.	.	MAF_USDA=2.459
NC_035095.1	11455104	.	A	T	.	.	MAF_INRAE=27.215;MAF_USDA=43.529
NC_035095.1	11455119	.	T	C	.	.	MAF_INRAE=5.833
NC_035095.1	11455319	.	A	C	.	.	MAF_INRAE=42.405;MAF_USDA=30.0
NC_035095.1	11455375	.	C	T	.	.	MAF_INRAE=45.0
NC_035095.1	11455437	.	G	A	.	.	MAF_INRAE=5.833
NC_035095.1	11455442	.	G	T	.	.	MAF_INRAE=6.667;MAF_USDA=6.557
NC_035095.1	11455469	.	G	A	.	.	MAF_INRAE=14.167
NC_035095.1	11455502	.	A	T	.	.	MAF_USDA=2.5
NC_035095.1	11455555	.	G	T	.	.	MAF_INRAE=2.5;MAF_USDA=1.639
NC_035095.1	11455567	.	C	G	.	.	MAF_INRAE=11.392
NC_035095.1	11455582	.	C	T	.	.	MAF_INRAE=45.0
NC_035095.1	11455600	.	C	T	.	.	MAF_INRAE=2.632;MAF_USDA=5.882
NC_035095.1	11455601	.	G	A	.	.	MAF_USDA=1.639
NC_035095.1	11455603	.	C	G	.	.	MAF_INRAE=34.167
NC_035095.1	11455606	.	G	C	.	.	MAF_USDA=1.639
NC_035095.1	11455633	.	T	C	.	.	MAF_INRAE=3.333;MAF_USDA=4.098
NC_035095.1	11455644	.	T	G	.	.	MAF_INRAE=14.167
NC_035095.1	11455736	.	G	C	.	.	MAF_INRAE=26.667
NC_035095.1	11455737	.	C	T	.	.	MAF_INRAE=5.833;MAF_USDA=3.279
NC_035095.1	11455738	.	G	T	.	.	MAF_USDA=3.279
NC_035095.1	11455834	.	C	T	.	.	MAF_INRAE=50.0
NC_035095.1	11455844	.	G	T	.	.	MAF_INRAE=43.333
NC_035095.1	11455853	.	T	C	.	.	MAF_INRAE=6.667
NC_035095.1	11455856	.	C	G	.	.	MAF_INRAE=44.167
NC_035095.1	11455874	.	C	A	.	.	MAF_INRAE=43.333;MAF_USDA=47.917
NC_035095.1	11455876	.	T	A	.	.	MAF_INRAE=43.333;MAF_USDA=47.917
NC_035095.1	11455878	.	T	G	.	.	MAF_INRAE=42.5;MAF_USDA=45.833
NC_035095.1	11455900	.	G	A	.	.	MAF_INRAE=40.0
NC_035095.1	11455905	.	T	C	.	.	MAF_INRAE=40.0
NC_035095.1	11455906	.	G	A	.	.	MAF_INRAE=40.0
NC_035095.1	11455926	.	G	A	.	.	MAF_INRAE=23.333
NC_035095.1	11456034	.	A	C	.	.	MAF_USDA=2.459
NC_035095.1	11456059	.	C	T	.	.	MAF_INRAE=12.025
NC_035095.1	11456253	.	A	C	.	.	MAF_INRAE=24.684;MAF_USDA=37.059
NC_035095.1	11456288	.	G	T	.	.	MAF_INRAE=8.861;MAF_USDA=6.471
NC_035095.1	11456401	.	C	A	.	.	MAF_INRAE=32.5
NC_035095.1	11456504	.	T	C	.	.	MAF_INRAE=10.759
NC_035095.1	11456506	.	C	T	.	.	MAF_INRAE=3.333;MAF_USDA=12.295
NC_035095.1	11456565	.	G	A	.	.	MAF_USDA=12.941
NC_035095.1	11456566	.	G	A	.	.	MAF_USDA=11.176
NC_035095.1	11456584	.	A	C	.	.	MAF_INRAE=10.127
NC_035095.1	11456629	.	C	T	.	.	MAF_INRAE=11.392;MAF_USDA=1.639
NC_035095.1	11456637	.	T	C	.	.	MAF_INRAE=7.595;MAF_USDA=31.765
NC_035095.1	11456730	.	A	T	.	.	MAF_INRAE=10.526;MAF_USDA=2.459
NC_035095.1	11456749	.	T	A	.	.	MAF_INRAE=6.329;MAF_USDA=29.412
NC_035095.1	11456778	.	G	A	.	.	MAF_INRAE=42.405;MAF_USDA=42.353
NC_035095.1	11456790	.	T	A	.	.	MAF_INRAE=12.658;MAF_USDA=9.836
NC_035095.1	11456810	.	G	T	.	.	MAF_INRAE=26.316;MAF_USDA=39.412
NC_035095.1	11456893	.	C	T	.	.	MAF_USDA=1.639
NC_035095.1	11456940	.	A	G	.	.	MAF_USDA=9.412
NC_035095.1	11456969	.	T	C	.	.	MAF_USDA=8.824
NC_035095.1	11457148	.	C	T	.	.	MAF_INRAE=5.263;MAF_USDA=22.353
NC_035095.1	11457226	.	A	G	.	.	MAF_USDA=1.695
NC_035095.1	11457308	.	G	A	.	.	MAF_INRAE=5.263;MAF_USDA=12.5
NC_035095.1	11457397	.	C	T	.	.	MAF_USDA=5.738
NC_035095.1	11457398	.	G	C	.	.	MAF_USDA=2.459
NC_035095.1	11457466	.	G	A	.	.	MAF_INRAE=8.861;MAF_USDA=35.294
NC_035095.1	11457516	.	G	A	.	.	MAF_INRAE=3.797;MAF_USDA=4.706
NC_035095.1	11457543	.	A	C	.	.	MAF_INRAE=17.722;MAF_USDA=24.118
NC_035095.1	11457559	.	A	G	.	.	MAF_INRAE=9.494;MAF_USDA=35.882
NC_035095.1	11457616	.	T	C	.	.	MAF_INRAE=37.975;MAF_USDA=45.882
NC_035095.1	11457661	.	A	C	.	.	MAF_USDA=2.459
NC_035095.1	11457684	.	C	T	.	.	MAF_INRAE=34.177;MAF_USDA=5.738
NC_035095.1	11457686	.	A	C	.	.	MAF_INRAE=38.333;MAF_USDA=5.738
NC_035095.1	11457802	.	CG	CA	.	.	MAF_USDA=10.417
NC_035095.1	11457824	.	C	A	.	.	MAF_INRAE=5.0
NC_035095.1	11457834	.	C	A	.	.	MAF_USDA=2.459
NC_035095.1	11457859	.	T	C	.	.	MAF_USDA=16.393
NC_035095.1	11457861	.	C	T	.	.	MAF_USDA=1.639
NC_035095.1	11457887	.	G	A	.	.	MAF_INRAE=11.392;MAF_USDA=8.235
NC_035095.1	11457888	.	T	C	.	.	MAF_USDA=15.294
NC_035095.1	11457897	.	T	C	.	.	MAF_USDA=1.639
NC_035095.1	11458012	.	C	T	.	.	MAF_INRAE=10.526;MAF_USDA=7.377
NC_035095.1	11458033	.	T	G	.	.	MAF_INRAE=10.526;MAF_USDA=4.098
NC_035095.1	11458118	.	C	A	.	.	MAF_INRAE=5.263;MAF_USDA=21.311
NC_035095.1	11458126	.	G	A	.	.	MAF_INRAE=10.759;MAF_USDA=49.18
NC_035095.1	11458152	.	A	G	.	.	MAF_INRAE=5.263;MAF_USDA=18.824
NC_035095.1	11458154	.	C	T	.	.	MAF_USDA=8.197
NC_035095.1	11458167	.	T	C	.	.	MAF_USDA=2.459
NC_035095.1	11458190	.	T	C	.	.	MAF_USDA=18.452
NC_035095.1	11458850	.	C	A	.	.	MAF_USDA=3.279
NC_035095.1	11458904	.	T	G	.	.	MAF_USDA=2.5
NC_035095.1	11458912	.	A	T	.	.	MAF_INRAE=5.263;MAF_USDA=20.0
NC_035095.1	11458958	.	G	A	.	.	MAF_USDA=10.0
NC_035095.1	11458988	.	A	G	.	.	MAF_INRAE=15.789;MAF_USDA=18.824
NC_035095.1	11459041	.	A	G	.	.	MAF_USDA=2.542
NC_035095.1	11459065	.	G	T	.	.	MAF_USDA=2.5
NC_035095.1	11459105	.	T	C	.	.	MAF_USDA=15.254
NC_035095.1	11459152	.	T	C	.	.	MAF_USDA=1.667
NC_035095.1	11459167	.	G	A	.	.	MAF_USDA=1.667
NC_035095.1	11459337	.	T	G	.	.	MAF_USDA=16.667
NC_035095.1	11459338	.	G	T	.	.	MAF_USDA=12.5
NC_035095.1	11459356	.	C	T	.	.	MAF_USDA=4.167
NC_035095.1	11459444	.	C	T	.	.	MAF_USDA=12.5
NC_035095.1	11460482	.	G	A	.	.	MAF_USDA=36.957
NC_035095.1	11460551	.	G	T	.	.	MAF_USDA=28.235
NC_035095.1	11460623	.	T	C	.	.	MAF_USDA=3.279
NC_035095.1	11460671	.	G	A	.	.	MAF_INRAE=21.053;MAF_USDA=7.738
NC_035095.1	11460674	.	A	T	.	.	MAF_USDA=7.738
NC_035095.1	11460725	.	T	A	.	.	MAF_INRAE=28.481;MAF_USDA=30.0
NC_035095.1	11460788	.	T	C	.	.	MAF_INRAE=27.215;MAF_USDA=9.016
NC_035095.1	11460801	.	T	C	.	.	MAF_USDA=1.639
NC_035095.1	11460805	.	A	C	.	.	MAF_INRAE=27.848;MAF_USDA=29.412
NC_035095.1	11460811	.	A	G	.	.	MAF_INRAE=27.848;MAF_USDA=29.412
NC_035095.1	11460817	.	G	A	.	.	MAF_INRAE=5.263;MAF_USDA=19.412
NC_035095.1	11460828	.	C	A	.	.	MAF_INRAE=5.263;MAF_USDA=20.0
NC_035095.1	11460844	.	C	T	.	.	MAF_INRAE=27.848;MAF_USDA=30.0
NC_035095.1	11460864	.	A	G	.	.	MAF_USDA=4.098
NC_035095.1	11460867	.	T	C	.	.	MAF_USDA=10.417
NC_035095.1	11460942	.	A	G	.	.	MAF_INRAE=5.263;MAF_USDA=21.765
NC_035095.1	11461075	.	G	C	.	.	MAF_USDA=25.0
NC_035095.1	11461147	.	G	C	.	.	MAF_INRAE=27.848;MAF_USDA=18.852
NC_035095.1	11461168	.	T	G	.	.	MAF_INRAE=21.053;MAF_USDA=38.824
NC_035095.1	11461417	.	G	A	.	.	MAF_INRAE=21.053;MAF_USDA=21.176
NC_035095.1	11461422	.	G	A	.	.	MAF_USDA=4.098
NC_035095.1	11461520	.	G	A	.	.	MAF_USDA=34.756
NC_035095.1	11461772	.	C	T	.	.	MAF_INRAE=21.053;MAF_USDA=11.765
NC_035095.1	11461786	.	A	G	.	.	MAF_INRAE=5.263;MAF_USDA=19.412
NC_035095.1	11461839	.	T	G	.	.	MAF_USDA=10.656
NC_035095.1	11461860	.	C	T	.	.	MAF_USDA=1.667
NC_035095.1	11461870	.	T	C	.	.	MAF_USDA=2.5
NC_035095.1	11461914	.	G	A	.	.	MAF_USDA=41.304
NC_035095.1	11464037	.	T	G	.	.	MAF_USDA=12.5
NC_035095.1	11464067	.	A	T	.	.	MAF_USDA=47.917
NC_035095.1	11464068	.	A	G	.	.	MAF_USDA=47.917
NC_035095.1	11464085	.	C	T	.	.	MAF_USDA=10.417
NC_035095.1	11464134	.	G	C	.	.	MAF_USDA=18.75
NC_035095.1	11464165	.	T	C	.	.	MAF_USDA=11.475
NC_035095.1	11464186	.	A	C	.	.	MAF_INRAE=10.526;MAF_USDA=5.738
NC_035095.1	11464398	.	T	G	.	.	MAF_USDA=30.588
NC_035095.1	11464443	.	T	G	.	.	MAF_INRAE=10.0
NC_035095.1	11464536	.	C	T	.	.	MAF_USDA=4.098
NC_035095.1	11464575	.	A	T	.	.	MAF_USDA=39.583
NC_035095.1	11464603	.	T	G	.	.	MAF_USDA=46.721
NC_035095.1	11464604	.	T	C	.	.	MAF_USDA=9.016
NC_035095.1	11464611	.	C	A	.	.	MAF_USDA=15.833
NC_035095.1	11464624	.	C	T	.	.	MAF_USDA=3.614
NC_035095.1	11464667	.	GCG	GCA	.	.	MAF_USDA=33.333
NC_035095.1	11464781	.	C	T	.	.	MAF_USDA=4.098
NC_035095.1	11464858	.	G	A	.	.	MAF_INRAE=49.167
NC_035095.1	11464859	.	G	A	.	.	MAF_USDA=1.639
NC_035095.1	11464862	.	G	A	.	.	MAF_INRAE=14.167
NC_035095.1	11464868	.	G	A	.	.	MAF_INRAE=49.167
NC_035095.1	11464878	.	A	G	.	.	MAF_INRAE=50.0
NC_035095.1	11464899	.	A	G	.	.	MAF_INRAE=50.0
NC_035095.1	11464908	.	G	T	.	.	MAF_INRAE=50.0
NC_035095.1	11464916	.	G	C	.	.	MAF_INRAE=50.0
NC_035095.1	11464921	.	T	G	.	.	MAF_INRAE=50.0
NC_035095.1	11464924	.	G	A	.	.	MAF_INRAE=50.0
NC_035095.1	11464925	.	A	T	.	.	MAF_INRAE=50.0
NC_035095.1	11464938	.	C	G	.	.	MAF_INRAE=50.0
NC_035095.1	11464943	.	C	G	.	.	MAF_USDA=5.738
NC_035095.1	11464952	.	A	C	.	.	MAF_INRAE=50.0
NC_035095.1	11464954	.	T	A	.	.	MAF_INRAE=2.5;MAF_USDA=1.639
NC_035095.1	11464955	.	A	C	.	.	MAF_INRAE=50.0
NC_035095.1	11464958	.	A	G	.	.	MAF_INRAE=27.5
NC_035095.1	11464970	.	A	G	.	.	MAF_INRAE=50.0
NC_035095.1	11464991	.	T	C	.	.	MAF_INRAE=50.0
NC_035095.1	11465002	.	T	C	.	.	MAF_INRAE=50.0
NC_035095.1	11465015	.	G	A	.	.	MAF_INRAE=50.0
NC_035095.1	11465021	.	A	G	.	.	MAF_USDA=2.459
NC_035095.1	11465030	.	T	G	.	.	MAF_INRAE=49.167
NC_035095.1	11465049	.	C	T	.	.	MAF_INRAE=50.0
NC_035095.1	11465071	.	T	C	.	.	MAF_INRAE=50.0
NC_035095.1	11465076	.	C	G	.	.	MAF_INRAE=50.0
NC_035095.1	11465081	.	T	G	.	.	MAF_INRAE=50.0
NC_035095.1	11465120	.	A	T	.	.	MAF_INRAE=44.167
NC_035095.1	11465122	.	C	T	.	.	MAF_INRAE=44.167
NC_035095.1	11465162	.	T	C	.	.	MAF_INRAE=41.667
NC_035095.1	11465181	.	T	C	.	.	MAF_INRAE=47.5
NC_035095.1	11465182	.	G	A	.	.	MAF_INRAE=42.5
NC_035095.1	11465191	.	G	A	.	.	MAF_INRAE=41.667
NC_035095.1	11465215	.	C	G	.	.	MAF_INRAE=40.0
NC_035095.1	11465223	.	T	A	.	.	MAF_INRAE=38.333
NC_035095.1	11465224	.	G	A	.	.	MAF_INRAE=38.333
NC_035095.1	11465254	.	C	A	.	.	MAF_INRAE=32.5
NC_035095.1	11465262	.	C	G	.	.	MAF_INRAE=32.5
NC_035095.1	11465291	.	A	C	.	.	MAF_USDA=15.574
NC_035095.1	11465345	.	C	G	.	.	MAF_USDA=1.639
NC_035095.1	11465363	.	C	T	.	.	MAF_USDA=2.083
NC_035095.1	11465388	.	T	A	.	.	MAF_INRAE=30.833
NC_035095.1	11465511	.	C	G	.	.	MAF_INRAE=42.105;MAF_USDA=50.0
NC_035095.1	11465617	.	A	G	.	.	MAF_USDA=1.667
NC_035095.1	11465767	.	T	C	.	.	MAF_USDA=3.279
NC_035095.1	11465781	.	T	G	.	.	MAF_USDA=1.639
NC_035095.1	11465945	.	T	A	.	.	MAF_USDA=6.25
NC_035095.1	11465946	.	T	A	.	.	MAF_USDA=39.583
NC_035095.1	11466755	.	T	A	.	.	MAF_USDA=13.415
NC_035095.1	11466779	.	C	G	.	.	MAF_USDA=3.279
NC_035095.1	11466831	.	C	T	.	.	MAF_INRAE=5.263;MAF_USDA=10.0
NC_035095.1	11466852	.	T	C	.	.	MAF_USDA=1.639
NC_035095.1	11466902	.	C	A	.	.	MAF_USDA=3.279
NC_035095.1	11466912	.	G	T	.	.	MAF_INRAE=21.053;MAF_USDA=13.115
NC_035095.1	11466925	.	C	T	.	.	MAF_INRAE=21.053;MAF_USDA=10.588
NC_035095.1	11466926	.	G	T	.	.	MAF_USDA=10.588
NC_035095.1	11466989	.	A	G	.	.	MAF_INRAE=36.842;MAF_USDA=42.941
NC_035095.1	11467062	.	A	C	.	.	MAF_INRAE=39.241;MAF_USDA=42.941
NC_035095.1	11467095	.	G	A	.	.	MAF_INRAE=25.949;MAF_USDA=13.115
NC_035095.1	11467143	.	C	A	.	.	MAF_USDA=1.639
NC_035095.1	11467152	.	C	T	.	.	MAF_INRAE=6.962
NC_035095.1	11467154	.	G	A	.	.	MAF_USDA=1.639
NC_035095.1	11467167	.	A	G	.	.	MAF_USDA=18.852
NC_035095.1	11467377	.	T	C	.	.	MAF_INRAE=7.595;MAF_USDA=19.412
NC_035095.1	11467594	.	A	G	.	.	MAF_USDA=10.417
NC_035095.1	11467599	.	G	A	.	.	MAF_USDA=10.417
NC_035095.1	11467602	.	T	G	.	.	MAF_INRAE=34.177;MAF_USDA=36.471
NC_035095.1	11467603	.	T	G	.	.	MAF_USDA=10.417
NC_035095.1	11467605	.	T	A	.	.	MAF_USDA=10.417
NC_035095.1	11467709	.	C	G	.	.	MAF_INRAE=5.263;MAF_USDA=18.235
NC_035095.1	11467712	.	G	T	.	.	MAF_USDA=18.235
NC_035095.1	11467863	.	T	A	.	.	MAF_USDA=2.459
NC_035095.1	11468005	.	A	G	.	.	MAF_INRAE=25.316;MAF_USDA=13.934
NC_035095.1	11468498	.	C	T	.	.	MAF_INRAE=15.823;MAF_USDA=10.0
NC_035095.1	11468499	.	G	A	.	.	MAF_USDA=4.098
NC_035095.1	11468527	.	T	G	.	.	MAF_INRAE=27.848;MAF_USDA=25.294
NC_035095.1	11468575	.	G	A	.	.	MAF_USDA=1.639
NC_035095.1	11468583	.	A	G	.	.	MAF_USDA=10.417
NC_035095.1	11468590	.	T	C	.	.	MAF_USDA=10.417
NC_035095.1	11468742	.	C	T	.	.	MAF_INRAE=27.215;MAF_USDA=26.471
NC_035095.1	11468796	.	C	A	.	.	MAF_INRAE=1.667;MAF_USDA=5.738
NC_035095.1	11468850	.	G	C	.	.	MAF_INRAE=17.089;MAF_USDA=8.824
NC_035095.1	11468851	.	G	A	.	.	MAF_USDA=4.118
NC_035095.1	11469015	.	G	T	.	.	MAF_INRAE=5.263;MAF_USDA=7.377
NC_035095.1	11469039	.	T	C	.	.	MAF_INRAE=27.215;MAF_USDA=16.071
NC_035095.1	11469123	.	C	A	.	.	MAF_INRAE=7.595;MAF_USDA=21.765
NC_035095.1	11469131	.	A	G	.	.	MAF_INRAE=7.595;MAF_USDA=22.353
NC_035095.1	11469138	.	C	T	.	.	MAF_INRAE=7.595;MAF_USDA=20.588
NC_035095.1	11469182	.	C	T	.	.	MAF_USDA=1.639
NC_035095.1	11469238	.	C	G	.	.	MAF_USDA=2.459
NC_035095.1	11469308	.	T	C	.	.	MAF_INRAE=1.667;MAF_USDA=2.459
NC_035095.1	11469323	.	G	A	.	.	MAF_INRAE=3.333
NC_035095.1	11469401	.	C	T	.	.	MAF_USDA=15.0
NC_035095.1	11469454	.	A	G	.	.	MAF_INRAE=36.842;MAF_USDA=40.476
NC_035095.1	11469486	.	T	A	.	.	MAF_USDA=5.833
NC_035095.1	11469543	.	C	T	.	.	MAF_USDA=10.417
NC_035095.1	11469590	.	G	A	.	.	MAF_INRAE=27.848;MAF_USDA=32.941
NC_035095.1	11469594	.	T	C	.	.	MAF_INRAE=5.0;MAF_USDA=24.706
NC_035095.1	11469598	.	C	T	.	.	MAF_INRAE=5.0;MAF_USDA=24.706
NC_035095.1	11469613	.	C	T	.	.	MAF_INRAE=6.329;MAF_USDA=9.412
NC_035095.1	11469704	.	A	C	.	.	MAF_USDA=7.377
NC_035095.1	11469790	.	G	A	.	.	MAF_USDA=1.639
NC_035095.1	11469875	.	G	A	.	.	MAF_INRAE=3.333
NC_035095.1	11469984	.	G	T	.	.	MAF_INRAE=1.667;MAF_USDA=2.459
NC_035095.1	11470080	.	G	T	.	.	MAF_INRAE=4.167;MAF_USDA=2.459
NC_035095.1	11470125	.	G	A	.	.	MAF_INRAE=37.342;MAF_USDA=35.294
NC_035095.1	11470157	.	C	T	.	.	MAF_INRAE=5.263;MAF_USDA=13.529
NC_035095.1	11470248	.	C	A	.	.	MAF_INRAE=13.924;MAF_USDA=5.294
NC_035095.1	11470253	.	A	G	.	.	MAF_USDA=3.279
NC_035095.1	11470265	.	G	T	.	.	MAF_INRAE=5.263;MAF_USDA=10.0
NC_035095.1	11470267	.	A	T	.	.	MAF_USDA=8.235
NC_035095.1	11470329	.	G	A	.	.	MAF_INRAE=25.316;MAF_USDA=15.882
NC_035095.1	11470346	.	A	G	.	.	MAF_INRAE=25.316;MAF_USDA=15.882
NC_035095.1	11470350	.	A	C	.	.	MAF_INRAE=8.333;MAF_USDA=44.118
NC_035095.1	11470366	.	A	T	.	.	MAF_INRAE=3.797;MAF_USDA=18.75
NC_035095.1	11470405	.	G	A	.	.	MAF_INRAE=15.789;MAF_USDA=21.765
NC_035095.1	11470440	.	T	G	.	.	MAF_USDA=43.529
NC_035095.1	11470442	.	C	A	.	.	MAF_USDA=44.118
NC_035095.1	11470444	.	T	A	.	.	MAF_USDA=12.5
NC_035095.1	11470448	.	A	T	.	.	MAF_USDA=13.529
NC_035095.1	11470476	.	C	T	.	.	MAF_INRAE=3.333;MAF_USDA=14.118
NC_035095.1	11470511	.	G	A	.	.	MAF_INRAE=5.263;MAF_USDA=5.738
NC_035095.1	11470518	.	G	C	.	.	MAF_INRAE=5.696;MAF_USDA=17.647
NC_035095.1	11470524	.	G	T	.	.	MAF_INRAE=5.696;MAF_USDA=17.059
NC_035095.1	11470531	.	C	T	.	.	MAF_INRAE=5.696;MAF_USDA=16.471
NC_035095.1	11470553	.	A	C	.	.	MAF_USDA=3.279
NC_035095.1	11470925	.	G	A	.	.	MAF_USDA=43.478
NC_035095.1	11471312	.	T	G	.	.	MAF_INRAE=25.949
NC_035095.1	11471335	.	G	A	.	.	MAF_USDA=1.639
NC_035095.1	11471348	.	G	T	.	.	MAF_USDA=4.098
NC_035095.1	11471522	.	C	A	.	.	MAF_INRAE=25.949
NC_035095.1	11471536	.	A	G	.	.	MAF_USDA=1.639
NC_035095.1	11471605	.	T	G	.	.	MAF_USDA=2.459
NC_035095.1	11471727	.	C	T	.	.	MAF_INRAE=5.263;MAF_USDA=11.667
NC_035095.1	11471764	.	C	A	.	.	MAF_INRAE=3.333
NC_035095.1	11472018	.	C	T	.	.	MAF_USDA=20.588
NC_035095.1	11472063	.	A	C	.	.	MAF_USDA=25.0
NC_035095.1	11472159	.	C	A	.	.	MAF_USDA=4.706
NC_035095.1	11472227	.	A	C	.	.	MAF_INRAE=5.263;MAF_USDA=6.557
NC_035095.1	11472276	.	T	A	.	.	MAF_INRAE=7.595;MAF_USDA=20.0
NC_035095.1	11472402	.	G	T	.	.	MAF_INRAE=11.392;MAF_USDA=4.918
NC_035095.1	11472428	.	G	T	.	.	MAF_INRAE=27.848;MAF_USDA=27.647
NC_035095.1	11472496	.	T	G	.	.	MAF_INRAE=28.333
NC_035095.1	11472499	.	T	G	.	.	MAF_INRAE=28.333;MAF_USDA=27.647
NC_035095.1	11472506	.	A	T	.	.	MAF_INRAE=27.215;MAF_USDA=19.412
NC_035095.1	11472554	.	G	T	.	.	MAF_INRAE=26.582;MAF_USDA=19.643
NC_035095.1	11472562	.	A	C	.	.	MAF_INRAE=12.025
NC_035095.1	11472597	.	G	T	.	.	MAF_INRAE=6.962;MAF_USDA=7.647
NC_035095.1	11472674	.	A	C	.	.	MAF_INRAE=10.127;MAF_USDA=5.738
NC_035095.1	11472703	.	C	T	.	.	MAF_USDA=1.639
NC_035095.1	11472735	.	A	T	.	.	MAF_USDA=10.656
NC_035095.1	11472840	.	T	C	.	.	MAF_INRAE=5.263;MAF_USDA=5.882
NC_035095.1	11472983	.	G	A	.	.	MAF_INRAE=11.392;MAF_USDA=3.279
NC_035095.1	11472987	.	A	G	.	.	MAF_USDA=4.918
NC_035095.1	11473036	.	C	T	.	.	MAF_USDA=48.824
NC_035095.1	11473069	.	A	G	.	.	MAF_INRAE=8.228;MAF_USDA=26.471
NC_035095.1	11473071	.	A	C	.	.	MAF_USDA=6.557
NC_035095.1	11473079	.	G	T	.	.	MAF_INRAE=10.759;MAF_USDA=3.279
NC_035095.1	11473149	.	G	A	.	.	MAF_INRAE=5.263;MAF_USDA=20.833
NC_035095.1	11473182	.	T	C	.	.	MAF_USDA=5.738
NC_035095.1	11473372	.	T	A	.	.	MAF_INRAE=5.263;MAF_USDA=5.882
NC_035095.1	11473392	.	A	G	.	.	MAF_INRAE=5.263;MAF_USDA=13.115
NC_035095.1	11473429	.	C	T	.	.	MAF_INRAE=9.494;MAF_USDA=6.471
NC_035095.1	11473433	.	C	T	.	.	MAF_INRAE=5.263;MAF_USDA=6.557
NC_035095.1	11473455	.	G	A	.	.	MAF_INRAE=5.263;MAF_USDA=14.754
NC_035095.1	11473487	.	T	C	.	.	MAF_USDA=6.557
NC_035095.1	11473490	.	T	C	.	.	MAF_USDA=6.557
NC_035095.1	11473653	.	C	A	.	.	MAF_USDA=1.639
NC_035095.1	11473669	.	T	A	.	.	MAF_USDA=18.824
NC_035095.1	11473747	.	A	G	.	.	MAF_INRAE=5.263;MAF_USDA=8.197
NC_035095.1	11473779	.	C	T	.	.	MAF_INRAE=5.263;MAF_USDA=3.279
NC_035095.1	11473821	.	A	T	.	.	MAF_INRAE=5.263;MAF_USDA=7.377
NC_035095.1	11473826	.	T	C	.	.	MAF_INRAE=8.228;MAF_USDA=32.353
NC_035095.1	11473844	.	A	G	.	.	MAF_INRAE=5.263
NC_035095.1	11473867	.	G	A	.	.	MAF_USDA=4.918
NC_035095.1	11473876	.	G	T	.	.	MAF_INRAE=6.962;MAF_USDA=7.059
NC_035095.1	11473904	.	T	C	.	.	MAF_INRAE=5.263;MAF_USDA=3.279
NC_035095.1	11474102	.	A	C	.	.	MAF_INRAE=5.263;MAF_USDA=6.897
NC_035095.1	11474124	.	C	T	.	.	MAF_INRAE=5.263
NC_035095.1	11474191	.	A	T	.	.	MAF_USDA=4.918
NC_035095.1	11474280	.	G	C	.	.	MAF_USDA=3.279
NC_035095.1	11474328	.	C	A	.	.	MAF_INRAE=18.987;MAF_USDA=5.738
NC_035095.1	11474331	.	C	T	.	.	MAF_INRAE=5.263
NC_035095.1	11474563	.	T	C	.	.	MAF_USDA=4.918
NC_035095.1	11474621	.	A	C	.	.	MAF_INRAE=5.263;MAF_USDA=1.639
NC_035095.1	11474726	.	G	T	.	.	MAF_INRAE=26.316;MAF_USDA=48.235
NC_035095.1	11474734	.	T	C	.	.	MAF_USDA=4.098
NC_035095.1	11474997	.	A	G	.	.	MAF_USDA=4.706
NC_035095.1	11475020	.	A	C	.	.	MAF_USDA=1.639
NC_035095.1	11475043	.	G	A	.	.	MAF_INRAE=24.684;MAF_USDA=18.824
NC_035095.1	11475068	.	A	G	.	.	MAF_USDA=3.529
NC_035095.1	11475072	.	T	C	.	.	MAF_INRAE=5.263;MAF_USDA=27.647
NC_035095.1	11475100	.	C	T	.	.	MAF_USDA=1.639
NC_035095.1	11475104	.	C	T	.	.	MAF_USDA=11.176
NC_035095.1	11475127	.	C	T	.	.	MAF_USDA=4.918
NC_035095.1	11475143	.	G	A	.	.	MAF_INRAE=27.215;MAF_USDA=23.529
NC_035095.1	11475160	.	T	A	.	.	MAF_USDA=1.639
NC_035095.1	11475180	.	G	A	.	.	MAF_USDA=1.639
NC_035095.1	11475388	.	A	G	.	.	MAF_USDA=21.739
NC_035095.1	11478228	.	C	T	.	.	MAF_INRAE=47.368;MAF_USDA=35.882
NC_035095.1	11478294	.	T	C	.	.	MAF_INRAE=15.789;MAF_USDA=49.405
NC_035095.1	11478305	.	C	G	.	.	MAF_INRAE=15.789;MAF_USDA=19.048
NC_035095.1	11478382	.	G	A	.	.	MAF_INRAE=9.494;MAF_USDA=18.852
NC_035095.1	11478383	.	G	A	.	.	MAF_INRAE=5.833;MAF_USDA=18.852
NC_035095.1	11478395	.	C	T	.	.	MAF_INRAE=9.494;MAF_USDA=18.852
NC_035095.1	11478397	.	A	G	.	.	MAF_INRAE=5.833;MAF_USDA=20.492
NC_035095.1	11478418	.	T	C	.	.	MAF_USDA=20.588
NC_035095.1	11478494	.	A	T	.	.	MAF_USDA=4.237
NC_035095.1	11479839	.	G	T	.	.	MAF_USDA=18.75
NC_035095.1	11479867	.	T	G	.	.	MAF_USDA=3.39
NC_035095.1	11479910	.	C	A	.	.	MAF_USDA=6.25
NC_035095.1	11479929	.	T	G	.	.	MAF_USDA=5.172
NC_035095.1	11479934	.	A	C	.	.	MAF_USDA=1.724
NC_035095.1	11479937	.	G	C	.	.	MAF_USDA=1.724
NC_035095.1	11479948	.	G	T	.	.	MAF_USDA=3.448
NC_035095.1	11479975	.	G	T	.	.	MAF_USDA=3.448
NC_035095.1	11479979	.	A	C	.	.	MAF_USDA=24.138
NC_035095.1	11479986	.	T	C	.	.	MAF_USDA=5.172
NC_035095.1	11479988	.	C	A	.	.	MAF_USDA=4.31
NC_035095.1	11479991	.	C	G	.	.	MAF_USDA=4.31
NC_035095.1	11480091	.	G	T	.	.	MAF_USDA=16.667
NC_035095.1	11480107	.	T	A	.	.	MAF_USDA=7.059
NC_035095.1	11480123	.	C	A	.	.	MAF_USDA=7.5
NC_035095.1	11480126	.	C	G	.	.	MAF_USDA=9.167
NC_035095.1	11480175	.	T	A	.	.	MAF_USDA=4.098
NC_035095.1	11480393	.	C	A	.	.	MAF_USDA=14.583
NC_035095.1	11480399	.	T	G	.	.	MAF_USDA=16.667
NC_035095.1	11480415	.	T	G	.	.	MAF_USDA=4.098
NC_035095.1	11480420	.	A	C	.	.	MAF_USDA=2.459
NC_035095.1	11480439	.	A	G	.	.	MAF_USDA=1.639
NC_035095.1	11480450	.	G	T	.	.	MAF_USDA=2.459
NC_035095.1	11480461	.	T	G	.	.	MAF_USDA=2.5
NC_035095.1	11480466	.	G	A	.	.	MAF_USDA=4.167
NC_035095.1	11480478	.	A	T	.	.	MAF_USDA=2.459
NC_035095.1	11480481	.	G	T	.	.	MAF_USDA=2.459
NC_035095.1	11480757	.	G	A	.	.	MAF_USDA=22.353
NC_035095.1	11480768	.	T	G	.	.	MAF_USDA=21.765
NC_035095.1	11480794	.	A	G	.	.	MAF_USDA=21.176
NC_035095.1	11480826	.	C	T	.	.	MAF_USDA=1.639
NC_035095.1	11480834	.	A	G	.	.	MAF_USDA=8.235
NC_035095.1	11480850	.	A	T	.	.	MAF_USDA=1.639
NC_035095.1	11480869	.	G	A	.	.	MAF_USDA=18.75
NC_035095.1	11481149	.	A	G	.	.	MAF_USDA=18.75
NC_035095.1	11481156	.	T	G	.	.	MAF_USDA=18.75
NC_035095.1	11481157	.	T	A	.	.	MAF_USDA=18.75
NC_035095.1	11481165	.	G	A	.	.	MAF_USDA=19.048
NC_035095.1	11481183	.	A	G	.	.	MAF_USDA=17.857
NC_035095.1	11481184	.	A	G	.	.	MAF_USDA=17.262
NC_035095.1	11481197	.	A	C	.	.	MAF_USDA=1.639
NC_035095.1	11481293	.	T	G	.	.	MAF_USDA=14.118
NC_035095.1	11481298	.	G	C	.	.	MAF_USDA=1.639
NC_035095.1	11481375	.	G	A	.	.	MAF_USDA=2.459
NC_035095.1	11481385	.	A	T	.	.	MAF_USDA=2.459
NC_035095.1	11481394	.	A	G	.	.	MAF_USDA=2.5
NC_035095.1	11481395	.	T	C	.	.	MAF_USDA=3.333
NC_035095.1	11481398	.	G	A	.	.	MAF_INRAE=1.667
NC_035095.1	11481433	.	T	G	.	.	MAF_USDA=2.083
NC_035095.1	11481435	.	T	A	.	.	MAF_USDA=2.083
NC_035095.1	11481437	.	A	G	.	.	MAF_USDA=1.639
NC_035095.1	11481475	.	G	A	.	.	MAF_INRAE=20.0;MAF_USDA=4.918
NC_035095.1	11481513	.	T	G	.	.	MAF_USDA=5.738
NC_035095.1	11481518	.	G	T	.	.	MAF_USDA=20.0
NC_035095.1	11481521	.	T	A	.	.	MAF_USDA=2.459
NC_035095.1	11481548	.	G	T	.	.	MAF_USDA=12.5
NC_035095.1	11481556	.	A	T	.	.	MAF_USDA=12.5
NC_035095.1	11481847	.	A	T	.	.	MAF_USDA=20.0
NC_035095.1	11481851	.	T	A	.	.	MAF_USDA=1.639
NC_035095.1	11481868	.	C	T	.	.	MAF_INRAE=45.0;MAF_USDA=13.529
NC_035095.1	11481876	.	C	T	.	.	MAF_INRAE=47.5;MAF_USDA=47.059
NC_035095.1	11481879	.	C	T	.	.	MAF_INRAE=47.5;MAF_USDA=47.059
NC_035095.1	11481937	.	C	A	.	.	MAF_USDA=8.197
NC_035095.1	11481940	.	C	T	.	.	MAF_INRAE=22.5;MAF_USDA=13.529
NC_035095.1	11481958	.	A	T	.	.	MAF_USDA=5.738
NC_035095.1	11481959	.	T	A	.	.	MAF_INRAE=31.667;MAF_USDA=29.412
NC_035095.1	11482034	.	A	G	.	.	MAF_USDA=14.118
NC_035095.1	11482044	.	C	T	.	.	MAF_USDA=8.235
NC_035095.1	11482050	.	A	G	.	.	MAF_USDA=10.656
NC_035095.1	11482101	.	C	G	.	.	MAF_USDA=8.197
NC_035095.1	11482227	.	G	T	.	.	MAF_USDA=6.557
NC_035095.1	11483140	.	T	C	.	.	MAF_USDA=7.831
NC_035095.1	11483156	.	A	G	.	.	MAF_USDA=1.667
NC_035095.1	11483225	.	C	T	.	.	MAF_USDA=3.333
NC_035095.1	11483227	.	C	A	.	.	MAF_USDA=3.333
NC_035095.1	11483318	.	A	G	.	.	MAF_INRAE=42.105;MAF_USDA=10.588
NC_035095.1	11483339	.	A	G	.	.	MAF_INRAE=42.105;MAF_USDA=11.176
NC_035095.1	11483350	.	C	T	.	.	MAF_USDA=2.459
NC_035095.1	11483386	.	T	A	.	.	MAF_USDA=2.459
NC_035095.1	11483396	.	A	T	.	.	MAF_INRAE=36.842;MAF_USDA=7.647
NC_035095.1	11483418	.	C	T	.	.	MAF_USDA=8.235
NC_035095.1	11483424	.	A	G	.	.	MAF_USDA=1.639
NC_035095.1	11483450	.	T	A	.	.	MAF_INRAE=44.937;MAF_USDA=44.706
NC_035095.1	11483451	.	T	A	.	.	MAF_INRAE=5.0;MAF_USDA=34.118
NC_035095.1	11483462	.	A	G	.	.	MAF_INRAE=5.0;MAF_USDA=34.524
NC_035095.1	11483489	.	A	C	.	.	MAF_USDA=3.333
NC_035095.1	11483535	.	A	T	.	.	MAF_USDA=5.882
NC_035095.1	11483628	.	A	T	.	.	MAF_USDA=21.176
NC_035095.1	11483633	.	T	A	.	.	MAF_USDA=21.176
NC_035095.1	11483649	.	G	C	.	.	MAF_USDA=22.353
NC_035095.1	11483651	.	C	T	.	.	MAF_USDA=1.639
NC_035095.1	11483662	.	G	T	.	.	MAF_USDA=21.176
NC_035095.1	11483663	.	A	T	.	.	MAF_USDA=1.639
NC_035095.1	11483670	.	T	G	.	.	MAF_USDA=1.639
NC_035095.1	11483673	.	C	T	.	.	MAF_USDA=1.639
NC_035095.1	11483736	.	A	G	.	.	MAF_INRAE=8.861;MAF_USDA=2.459
NC_035095.1	11483752	.	A	G	.	.	MAF_INRAE=3.333
NC_035095.1	11483755	.	A	T	.	.	MAF_USDA=1.639
NC_035095.1	11483764	.	A	T	.	.	MAF_INRAE=4.167;MAF_USDA=22.917
NC_035095.1	11483776	.	C	G	.	.	MAF_USDA=22.917
NC_035095.1	11483777	.	T	G	.	.	MAF_USDA=22.917
NC_035095.1	11483805	.	C	T	.	.	MAF_USDA=1.639
NC_035095.1	11483806	.	G	A	.	.	MAF_USDA=4.167
NC_035095.1	11483807	.	C	T	.	.	MAF_USDA=25.294
NC_035095.1	11483850	.	A	T	.	.	MAF_INRAE=5.263
NC_035095.1	11483866	.	A	G	.	.	MAF_INRAE=5.263
NC_035095.1	11483883	.	G	A	.	.	MAF_USDA=3.333
NC_035095.1	11483891	.	A	T	.	.	MAF_USDA=4.098
NC_035095.1	11483909	.	A	C	.	.	MAF_INRAE=8.333;MAF_USDA=6.25
NC_035095.1	11483928	.	A	T	.	.	MAF_USDA=2.459
NC_035095.1	11483932	.	C	T	.	.	MAF_USDA=8.824
NC_035095.1	11483935	.	G	T	.	.	MAF_INRAE=1.667;MAF_USDA=3.279
NC_035095.1	11483938	.	C	T	.	.	MAF_INRAE=1.667
NC_035095.1	11483945	.	A	G	.	.	MAF_USDA=7.377
NC_035095.1	11483959	.	G	T	.	.	MAF_USDA=6.25
NC_035095.1	11483963	.	G	A	.	.	MAF_USDA=6.25
NC_035095.1	11483994	.	C	T	.	.	MAF_USDA=21.765
NC_035095.1	11484012	.	A	G	.	.	MAF_USDA=12.941
NC_035095.1	11484067	.	C	T	.	.	MAF_INRAE=2.532;MAF_USDA=4.237
NC_035095.1	11484074	.	C	T	.	.	MAF_USDA=6.25
NC_035095.1	11484090	.	G	A	.	.	MAF_USDA=1.667
NC_035095.1	11484092	.	A	T	.	.	MAF_INRAE=41.772;MAF_USDA=9.524
NC_035095.1	11484095	.	T	C	.	.	MAF_USDA=3.333
NC_035095.1	11484098	.	T	A	.	.	MAF_USDA=1.667
NC_035095.1	11484146	.	G	T	.	.	MAF_USDA=6.25
NC_035095.1	11484147	.	G	T	.	.	MAF_USDA=2.5
NC_035095.1	11484251	.	G	A	.	.	MAF_USDA=3.333
NC_035095.1	11484303	.	C	G	.	.	MAF_USDA=13.333
NC_035095.1	11484440	.	G	T	.	.	MAF_USDA=1.639
NC_035095.1	11484487	.	G	C	.	.	MAF_INRAE=4.167;MAF_USDA=12.941
NC_035095.1	11484564	.	G	T	.	.	MAF_USDA=3.279
NC_035095.1	11484738	.	C	A	.	.	MAF_USDA=4.167
NC_035095.1	11484835	.	C	T	.	.	MAF_USDA=6.25
NC_035095.1	11485005	.	G	A	.	.	MAF_INRAE=10.526;MAF_USDA=5.738
NC_035095.1	11485026	.	G	T	.	.	MAF_USDA=24.706
NC_035095.1	11485045	.	C	A	.	.	MAF_USDA=2.459
NC_035095.1	11485057	.	G	T	.	.	MAF_USDA=22.353
NC_035095.1	11485107	.	A	T	.	.	MAF_INRAE=10.526;MAF_USDA=15.294
NC_035095.1	11485109	.	C	T	.	.	MAF_USDA=4.118
NC_035095.1	11485569	.	C	T	.	.	MAF_INRAE=7.595;MAF_USDA=18.824
NC_035095.1	11485859	.	C	A	.	.	MAF_USDA=12.5
NC_035095.1	11485890	.	T	G	.	.	MAF_INRAE=18.333
NC_035095.1	11486026	.	T	C	.	.	MAF_INRAE=5.833;MAF_USDA=10.0
NC_035095.1	11486075	.	A	G	.	.	MAF_USDA=16.071
NC_035095.1	11486089	.	T	G	.	.	MAF_INRAE=3.333;MAF_USDA=15.833
NC_035095.1	11486132	.	G	A	.	.	MAF_USDA=4.167
NC_035095.1	11486184	.	G	A	.	.	MAF_INRAE=11.392;MAF_USDA=7.647
NC_035095.1	11486197	.	C	A,T	.	.	MAF_INRAE=5.263
NC_035095.1	11486386	.	C	A	.	.	MAF_USDA=2.459
NC_035095.1	11486430	.	A	G	.	.	MAF_USDA=3.279
NC_035095.1	11486433	.	A	G	.	.	MAF_USDA=4.098
NC_035095.1	11486509	.	C	T	.	.	MAF_INRAE=2.5;MAF_USDA=25.41
NC_035095.1	11486559	.	A	G	.	.	MAF_USDA=4.918
NC_035095.1	11486594	.	C	A	.	.	MAF_USDA=4.918
NC_035095.1	11486618	.	T	C	.	.	MAF_USDA=4.167
NC_035095.1	11486630	.	T	C	.	.	MAF_USDA=1.639
NC_035095.1	11486638	.	T	C	.	.	MAF_INRAE=23.418;MAF_USDA=30.588
NC_035095.1	11486675	.	C	T	.	.	MAF_USDA=2.941
NC_035095.1	11486719	.	T	C	.	.	MAF_USDA=2.459
NC_035095.1	11486753	.	C	T	.	.	MAF_USDA=2.459
NC_035095.1	11486875	.	C	T	.	.	MAF_USDA=6.557
NC_035095.1	11486955	.	G	C	.	.	MAF_USDA=4.167
NC_035095.1	11486961	.	G	T	.	.	MAF_USDA=6.557
NC_035095.1	11487154	.	A	G	.	.	MAF_USDA=4.098
NC_035095.1	11487163	.	C	T	.	.	MAF_USDA=1.639
NC_035095.1	11487172	.	G	A	.	.	MAF_USDA=3.279
NC_035095.1	11487193	.	C	G	.	.	MAF_USDA=7.377
NC_035095.1	11487199	.	A	G	.	.	MAF_USDA=2.459
NC_035095.1	11487295	.	G	A	.	.	MAF_INRAE=9.167;MAF_USDA=7.647
NC_035095.1	11487297	.	G	T	.	.	MAF_INRAE=3.333;MAF_USDA=6.557
NC_035095.1	11487321	.	C	A	.	.	MAF_USDA=23.529
NC_035095.1	11487468	.	C	T	.	.	MAF_INRAE=10.759;MAF_USDA=10.588
NC_035095.1	11487473	.	A	T	.	.	MAF_INRAE=10.759;MAF_USDA=10.588
NC_035095.1	11487497	.	G	A	.	.	MAF_USDA=1.639
NC_035095.1	11487506	.	A	G	.	.	MAF_USDA=7.377
NC_035095.1	11487529	.	C	T	.	.	MAF_INRAE=26.667;MAF_USDA=4.167
NC_035095.1	11487558	.	C	T	.	.	MAF_USDA=4.706
NC_035095.1	11487560	.	C	A	.	.	MAF_USDA=3.529
NC_035095.1	11487591	.	T	C	.	.	MAF_USDA=14.706
NC_035095.1	11487603	.	G	T	.	.	MAF_USDA=1.639
NC_035095.1	11487614	.	C	T	.	.	MAF_USDA=11.765
NC_035095.1	11487636	.	A	C	.	.	MAF_USDA=4.118
NC_035095.1	11487656	.	T	C	.	.	MAF_USDA=2.353
NC_035095.1	11487724	.	C	T	.	.	MAF_USDA=4.098
NC_035095.1	11487848	.	A	T	.	.	MAF_USDA=2.353
NC_035095.1	11488014	.	G	A	.	.	MAF_INRAE=10.526;MAF_USDA=3.529
NC_035095.1	11488016	.	C	T	.	.	MAF_USDA=4.167
NC_035095.1	11488024	.	A	G	.	.	MAF_USDA=1.639
NC_035095.1	11488068	.	A	T	.	.	MAF_USDA=20.588
NC_035095.1	11488162	.	A	C	.	.	MAF_USDA=4.167
NC_035095.1	11488207	.	C	T	.	.	MAF_USDA=12.941
NC_035095.1	11488210	.	A	G	.	.	MAF_USDA=3.529
NC_035095.1	11488212	.	C	A	.	.	MAF_USDA=18.75
NC_035095.1	11488225	.	T	C	.	.	MAF_USDA=18.75
NC_035095.1	11488276	.	A	T	.	.	MAF_USDA=1.639
NC_035095.1	11488298	.	G	T	.	.	MAF_USDA=1.639
NC_035095.1	11488362	.	C	T	.	.	MAF_USDA=8.235
NC_035095.1	11488537	.	G	A	.	.	MAF_USDA=6.25
NC_035095.1	11488611	.	T	C	.	.	MAF_INRAE=1.667
NC_035095.1	11488721	.	A	G	.	.	MAF_USDA=12.5
NC_035095.1	11488760	.	C	A	.	.	MAF_USDA=16.667
NC_035095.1	11488802	.	T	A	.	.	MAF_USDA=14.583
NC_035095.1	11489670	.	G	A	.	.	MAF_USDA=13.793
NC_035095.1	11489692	.	C	T	.	.	MAF_USDA=4.167
NC_035095.1	11489717	.	C	A	.	.	MAF_USDA=4.167
NC_035095.1	11489735	.	T	A	.	.	MAF_USDA=3.333
NC_035095.1	11489749	.	T	G	.	.	MAF_USDA=4.167
NC_035095.1	11489845	.	T	G	.	.	MAF_USDA=2.459
NC_035095.1	11489864	.	A	T	.	.	MAF_USDA=15.294
NC_035095.1	11489927	.	G	T	.	.	MAF_USDA=1.639
NC_035095.1	11490011	.	C	A	.	.	MAF_USDA=6.557
NC_035095.1	11490098	.	G	T	.	.	MAF_USDA=4.098
NC_035095.1	11490184	.	T	C	.	.	MAF_USDA=6.557
NC_035095.1	11490260	.	A	G	.	.	MAF_USDA=5.738
NC_035095.1	11490322	.	T	C	.	.	MAF_INRAE=15.789;MAF_USDA=11.176
NC_035095.1	11490365	.	C	G	.	.	MAF_USDA=6.25
NC_035095.1	11490425	.	G	A	.	.	MAF_INRAE=42.405;MAF_USDA=9.524
NC_035095.1	11490426	.	C	A	.	.	MAF_INRAE=42.5;MAF_USDA=9.524
NC_035095.1	11490538	.	G	A	.	.	MAF_USDA=4.118
NC_035095.1	11490654	.	C	A	.	.	MAF_USDA=2.5
NC_035095.1	11490740	.	G	A	.	.	MAF_USDA=6.25
NC_035095.1	11490800	.	T	A	.	.	MAF_USDA=10.417
NC_035095.1	11491002	.	T	A	.	.	MAF_USDA=4.167
NC_035095.1	11491004	.	C	A	.	.	MAF_USDA=4.167
NC_035095.1	11491101	.	T	A	.	.	MAF_USDA=2.459
NC_035095.1	11491142	.	G	T	.	.	MAF_INRAE=29.114;MAF_USDA=7.059
NC_035095.1	11491207	.	G	C	.	.	MAF_INRAE=5.0;MAF_USDA=12.5
NC_035095.1	11491257	.	T	C	.	.	MAF_USDA=4.118
NC_035095.1	11491277	.	A	G	.	.	MAF_USDA=6.557
NC_035095.1	11491314	.	C	A	.	.	MAF_USDA=1.639
NC_035095.1	11491321	.	A	C	.	.	MAF_USDA=4.918
NC_035095.1	11491325	.	G	A	.	.	MAF_USDA=1.639
NC_035095.1	11491422	.	T	C	.	.	MAF_INRAE=1.667
NC_035095.1	11491467	.	C	T	.	.	MAF_USDA=12.295
NC_035095.1	11491482	.	C	T	.	.	MAF_USDA=9.836
NC_035095.1	11491497	.	C	T	.	.	MAF_USDA=15.574
NC_035095.1	11493039	.	T	C	.	.	MAF_USDA=1.639
NC_035095.1	11493175	.	G	T	.	.	MAF_USDA=4.167
NC_035095.1	11493201	.	C	T	.	.	MAF_INRAE=7.5;MAF_USDA=11.765
NC_035095.1	11493272	.	A	T	.	.	MAF_USDA=4.098
NC_035095.1	11493328	.	T	G	.	.	MAF_USDA=6.78
NC_035095.1	11493382	.	G	A	.	.	MAF_INRAE=10.759;MAF_USDA=4.706
NC_035095.1	11493402	.	G	A	.	.	MAF_USDA=1.639
NC_035095.1	11493436	.	G	A	.	.	MAF_INRAE=10.526;MAF_USDA=3.529
NC_035095.1	11493478	.	T	C	.	.	MAF_USDA=6.471
NC_035095.1	11493479	.	G	A	.	.	MAF_USDA=6.471
NC_035095.1	11493523	.	T	C	.	.	MAF_USDA=7.059
NC_035095.1	11493631	.	G	A	.	.	MAF_USDA=4.098
NC_035095.1	11493636	.	C	T	.	.	MAF_USDA=1.765
NC_035095.1	11493727	.	C	A	.	.	MAF_USDA=4.706
NC_035095.1	11493803	.	T	G	.	.	MAF_USDA=4.118
NC_035095.1	11493813	.	C	T	.	.	MAF_INRAE=29.114;MAF_USDA=7.647
NC_035095.1	11493825	.	A	G	.	.	MAF_USDA=6.557
NC_035095.1	11493876	.	G	C	.	.	MAF_USDA=5.882
NC_035095.1	11493879	.	T	G	.	.	MAF_USDA=2.459
NC_035095.1	11493884	.	A	G	.	.	MAF_USDA=13.115
NC_035095.1	11493909	.	T	C	.	.	MAF_USDA=11.176
NC_035095.1	11493931	.	C	G	.	.	MAF_USDA=26.471
NC_035095.1	11493983	.	G	A	.	.	MAF_USDA=5.294
NC_035095.1	11493985	.	T	G	.	.	MAF_USDA=21.765
NC_035095.1	11494053	.	T	C	.	.	MAF_USDA=21.176
NC_035095.1	11494207	.	T	C	.	.	MAF_USDA=1.667
NC_035095.1	11494267	.	A	G	.	.	MAF_INRAE=8.333;MAF_USDA=12.353
NC_035095.1	11494336	.	G	A	.	.	MAF_INRAE=14.167;MAF_USDA=24.118
NC_035095.1	11494360	.	T	G	.	.	MAF_INRAE=8.333;MAF_USDA=37.5
NC_035095.1	11494412	.	G	T	.	.	MAF_USDA=1.639
NC_035095.1	11494426	.	G	T	.	.	MAF_INRAE=47.468;MAF_USDA=12.5
NC_035095.1	11494442	.	G	A	.	.	MAF_INRAE=46.203;MAF_USDA=32.353
NC_035095.1	11494444	.	A	G	.	.	MAF_INRAE=47.5;MAF_USDA=28.235
NC_035095.1	11494446	.	G	T	.	.	MAF_INRAE=47.5;MAF_USDA=32.353
NC_035095.1	11494453	.	A	G	.	.	MAF_USDA=8.197
NC_035095.1	11494466	.	T	C	.	.	MAF_USDA=12.353
NC_035095.1	11494470	.	A	G	.	.	MAF_INRAE=8.333;MAF_USDA=12.941
NC_035095.1	11494481	.	G	A	.	.	MAF_USDA=1.639
NC_035095.1	11494487	.	A	T	.	.	MAF_INRAE=47.468;MAF_USDA=45.294
NC_035095.1	11494501	.	C	T	.	.	MAF_INRAE=37.342;MAF_USDA=12.353
NC_035095.1	11494502	.	A	T	.	.	MAF_INRAE=42.105
NC_035095.1	11494511	.	C	T	.	.	MAF_INRAE=47.468;MAF_USDA=13.529
NC_035095.1	11494521	.	A	G	.	.	MAF_INRAE=3.333;MAF_USDA=19.672
NC_035095.1	11494533	.	C	T	.	.	MAF_INRAE=47.468;MAF_USDA=14.118
NC_035095.1	11494549	.	C	T	.	.	MAF_INRAE=49.367;MAF_USDA=25.294
NC_035095.1	11494561	.	T	C	.	.	MAF_INRAE=8.333;MAF_USDA=18.235
NC_035095.1	11494603	.	G	A	.	.	MAF_USDA=2.459
NC_035095.1	11494630	.	C	G	.	.	MAF_INRAE=8.333;MAF_USDA=11.765
NC_035095.1	11494631	.	T	C	.	.	MAF_INRAE=3.333;MAF_USDA=7.377
NC_035095.1	11494632	.	T	C	.	.	MAF_INRAE=3.333;MAF_USDA=7.377
NC_035095.1	11494633	.	G	A	.	.	MAF_INRAE=3.333;MAF_USDA=8.197
NC_035095.1	11494647	.	A	T	.	.	MAF_USDA=14.706
NC_035095.1	11494674	.	C	A	.	.	MAF_USDA=6.557
NC_035095.1	11494767	.	C	A	.	.	MAF_USDA=2.353
NC_035095.1	11494770	.	A	G	.	.	MAF_USDA=2.353
NC_035095.1	11494771	.	A	G	.	.	MAF_USDA=2.353
NC_035095.1	11494775	.	G	A	.	.	MAF_USDA=2.353
NC_035095.1	11494776	.	T	G	.	.	MAF_INRAE=46.835;MAF_USDA=13.529
NC_035095.1	11494778	.	T	G	.	.	MAF_USDA=2.353
NC_035095.1	11494796	.	G	A	.	.	MAF_USDA=13.529
NC_035095.1	11494827	.	C	T	.	.	MAF_USDA=2.353
NC_035095.1	11494847	.	G	A	.	.	MAF_USDA=1.639
NC_035095.1	11494890	.	A	C	.	.	MAF_USDA=10.656
NC_035095.1	11494926	.	A	G	.	.	MAF_USDA=8.235
NC_035095.1	11494952	.	T	G	.	.	MAF_USDA=6.25
NC_035095.1	11495011	.	C	T	.	.	MAF_USDA=2.459
NC_035095.1	11495018	.	T	G	.	.	MAF_USDA=3.279
NC_035095.1	11495031	.	A	C	.	.	MAF_USDA=5.882
NC_035095.1	11495190	.	C	T	.	.	MAF_USDA=1.639
NC_035095.1	11495254	.	C	T	.	.	MAF_INRAE=28.481;MAF_USDA=7.738
NC_035095.1	11495317	.	T	C	.	.	MAF_USDA=2.459
NC_035095.1	11495336	.	T	C	.	.	MAF_USDA=2.353
NC_035095.1	11495388	.	G	T	.	.	MAF_USDA=2.353
NC_035095.1	11495425	.	C	T	.	.	MAF_USDA=1.639
NC_035095.1	11495429	.	T	C	.	.	MAF_USDA=1.639
NC_035095.1	11495448	.	T	C	.	.	MAF_INRAE=47.368;MAF_USDA=38.824
NC_035095.1	11495453	.	A	G	.	.	MAF_INRAE=1.667;MAF_USDA=1.639
NC_035095.1	11495471	.	A	T	.	.	MAF_USDA=4.098
NC_035095.1	11495481	.	G	C	.	.	MAF_USDA=12.295
NC_035095.1	11495507	.	T	G	.	.	MAF_USDA=12.5
NC_035095.1	11495525	.	C	G	.	.	MAF_USDA=18.75
NC_035095.1	11495561	.	A	T	.	.	MAF_USDA=8.333
NC_035095.1	11495581	.	C	A	.	.	MAF_USDA=8.333
NC_035095.1	11495595	.	G	T	.	.	MAF_INRAE=2.532;MAF_USDA=4.167
NC_035095.1	11495605	.	A	T	.	.	MAF_USDA=8.333
NC_035095.1	11495612	.	T	A	.	.	MAF_USDA=4.167
NC_035095.1	11495629	.	A	T	.	.	MAF_USDA=41.667
NC_035095.1	11495649	.	A	T	.	.	MAF_USDA=16.667
NC_035095.1	11495762	.	T	C	.	.	MAF_USDA=3.279
NC_035095.1	11495862	.	C	T	.	.	MAF_INRAE=8.333;MAF_USDA=8.235
NC_035095.1	11495870	.	G	T	.	.	MAF_USDA=15.882
NC_035095.1	11495880	.	C	T	.	.	MAF_USDA=1.639
NC_035095.1	11495887	.	C	G	.	.	MAF_USDA=14.118
NC_035095.1	11495906	.	C	T	.	.	MAF_INRAE=43.038;MAF_USDA=33.529
NC_035095.1	11495912	.	C	T	.	.	MAF_USDA=7.647
NC_035095.1	11496042	.	A	G	.	.	MAF_USDA=1.639
NC_035095.1	11496043	.	C	T	.	.	MAF_USDA=20.588
NC_035095.1	11496073	.	C	T	.	.	MAF_USDA=20.0
NC_035095.1	11496094	.	A	T	.	.	MAF_USDA=4.118
NC_035095.1	11496108	.	A	T	.	.	MAF_USDA=2.459
NC_035095.1	11496155	.	G	A	.	.	MAF_USDA=1.639
NC_035095.1	11496238	.	G	T	.	.	MAF_USDA=4.706
NC_035095.1	11496300	.	T	G	.	.	MAF_USDA=4.918
NC_035095.1	11496318	.	G	A	.	.	MAF_USDA=5.738
NC_035095.1	11496325	.	A	C	.	.	MAF_USDA=9.016
NC_035095.1	11496337	.	C	T	.	.	MAF_USDA=1.639
NC_035095.1	11496413	.	A	T	.	.	MAF_INRAE=9.167;MAF_USDA=8.235
NC_035095.1	11496475	.	G	C	.	.	MAF_INRAE=5.833;MAF_USDA=8.235
NC_035095.1	11496515	.	G	A	.	.	MAF_USDA=1.639
NC_035095.1	11496586	.	A	G	.	.	MAF_USDA=2.459
NC_035095.1	11496596	.	G	A	.	.	MAF_USDA=4.098
NC_035095.1	11496597	.	G	A	.	.	MAF_USDA=4.098
NC_035095.1	11496657	.	C	A	.	.	MAF_INRAE=2.5;MAF_USDA=3.279
NC_035095.1	11496707	.	G	T	.	.	MAF_USDA=2.353
NC_035095.1	11496753	.	T	A	.	.	MAF_USDA=6.25
NC_035095.1	11496968	.	A	G	.	.	MAF_INRAE=37.342;MAF_USDA=24.706
NC_035095.1	11497159	.	C	A	.	.	MAF_USDA=27.083
NC_035095.1	11497184	.	T	A	.	.	MAF_INRAE=20.0
NC_035095.1	11497252	.	C	T	.	.	MAF_INRAE=10.127
NC_035095.1	11497334	.	C	A	.	.	MAF_USDA=7.377
NC_035095.1	11497499	.	C	T	.	.	MAF_INRAE=37.342;MAF_USDA=12.353
NC_035095.1	11497611	.	T	G	.	.	MAF_INRAE=8.333;MAF_USDA=11.765
NC_035095.1	11497668	.	C	T	.	.	MAF_INRAE=10.526;MAF_USDA=1.639
NC_035095.1	11497689	.	A	G	.	.	MAF_USDA=8.824
NC_035095.1	11497766	.	T	A	.	.	MAF_USDA=4.167
NC_035095.1	11497801	.	C	G	.	.	MAF_INRAE=36.709;MAF_USDA=12.353
NC_035095.1	11498089	.	G	C	.	.	MAF_USDA=10.241
NC_035095.1	11499284	.	G	A	.	.	MAF_USDA=12.5
NC_035095.1	11499437	.	C	T	.	.	MAF_USDA=2.083
NC_035095.1	11499453	.	T	C	.	.	MAF_USDA=2.083
NC_035095.1	11499464	.	C	T	.	.	MAF_USDA=1.639
NC_035095.1	11499519	.	C	T	.	.	MAF_USDA=4.098
NC_035095.1	11499572	.	C	T	.	.	MAF_USDA=3.279
NC_035095.1	11499592	.	G	T	.	.	MAF_INRAE=10.526;MAF_USDA=5.738
NC_035095.1	11499622	.	A	T	.	.	MAF_USDA=1.786
NC_035095.1	11499631	.	G	A	.	.	MAF_INRAE=37.975;MAF_USDA=12.5
NC_035095.1	11499664	.	G	T	.	.	MAF_USDA=1.667
NC_035095.1	11499739	.	A	G	.	.	MAF_USDA=5.738
NC_035095.1	11499757	.	G	T	.	.	MAF_INRAE=44.937;MAF_USDA=17.059
NC_035095.1	11499758	.	T	C	.	.	MAF_INRAE=45.833;MAF_USDA=17.059
NC_035095.1	11499776	.	A	T	.	.	MAF_USDA=1.639
NC_035095.1	11499889	.	T	G	.	.	MAF_USDA=1.639
NC_035095.1	11499933	.	A	G	.	.	MAF_INRAE=47.468;MAF_USDA=45.294
NC_035095.1	11499945	.	A	T	.	.	MAF_USDA=26.471
NC_035095.1	11499946	.	C	A	.	.	MAF_INRAE=8.333;MAF_USDA=8.235
NC_035095.1	11500103	.	A	C	.	.	MAF_INRAE=8.861;MAF_USDA=11.176
NC_035095.1	11500107	.	TTTTTCTTCC	GTTTTCTTCC,TTTTTCTTCA	.	.	MAF_INRAE=10.526;MAF_USDA=25.0
NC_035095.1	11500116	.	C	A	.	.	MAF_INRAE=49.367
NC_035095.1	11500125	.	G	C	.	.	MAF_INRAE=35.443
NC_035095.1	11500167	.	G	T	.	.	MAF_INRAE=5.263
NC_035095.1	11500192	.	T	G	.	.	MAF_USDA=26.471
NC_035095.1	11500227	.	T	A	.	.	MAF_USDA=21.765
NC_035095.1	11500231	.	T	G	.	.	MAF_USDA=23.529
NC_035095.1	11500258	.	A	C	.	.	MAF_INRAE=44.304;MAF_USDA=31.176
NC_035095.1	11500270	.	C	A	.	.	MAF_USDA=12.5
NC_035095.1	11500271	.	C	G	.	.	MAF_INRAE=5.263
NC_035095.1	11500319	.	G	A	.	.	MAF_USDA=5.882
NC_035095.1	11500320	.	G	A	.	.	MAF_USDA=5.294
NC_035095.1	11500347	.	A	G	.	.	MAF_INRAE=5.263
NC_035095.1	11500458	.	C	A	.	.	MAF_USDA=2.459
NC_035095.1	11500512	.	C	T	.	.	MAF_USDA=21.176
NC_035095.1	11500543	.	C	T	.	.	MAF_USDA=20.588
NC_035095.1	11500570	.	A	T	.	.	MAF_INRAE=31.579;MAF_USDA=9.412
NC_035095.1	11500571	.	A	C	.	.	MAF_USDA=9.412
NC_035095.1	11500587	.	C	G	.	.	MAF_INRAE=31.579;MAF_USDA=9.412
NC_035095.1	11500599	.	G	A	.	.	MAF_USDA=2.459
NC_035095.1	11500625	.	C	T	.	.	MAF_INRAE=29.747;MAF_USDA=4.706
NC_035095.1	11500630	.	C	A	.	.	MAF_INRAE=27.5;MAF_USDA=4.167
NC_035095.1	11500632	.	T	A	.	.	MAF_INRAE=26.667;MAF_USDA=4.167
NC_035095.1	11500635	.	C	G	.	.	MAF_INRAE=26.667;MAF_USDA=4.167
NC_035095.1	11500779	.	G	A	.	.	MAF_USDA=4.098
NC_035095.1	11500823	.	G	A	.	.	MAF_INRAE=4.167;MAF_USDA=12.5
NC_035095.1	11500859	.	G	C	.	.	MAF_INRAE=5.263
NC_035095.1	11500889	.	C	T	.	.	MAF_USDA=5.882
NC_035095.1	11500898	.	A	G	.	.	MAF_USDA=1.639
NC_035095.1	11500923	.	A	C	.	.	MAF_USDA=18.75
NC_035095.1	11500975	.	A	G	.	.	MAF_USDA=12.5
NC_035095.1	11500991	.	A	G	.	.	MAF_USDA=8.333
NC_035095.1	11501008	.	C	T	.	.	MAF_USDA=18.75
NC_035095.1	11501197	.	G	A	.	.	MAF_INRAE=1.667
NC_035095.1	11501251	.	A	C	.	.	MAF_USDA=3.279
NC_035095.1	11501373	.	G	T	.	.	MAF_INRAE=4.43;MAF_USDA=2.353
NC_035095.1	11501396	.	G	A	.	.	MAF_USDA=1.639
NC_035095.1	11501423	.	T	C	.	.	MAF_USDA=4.167
NC_035095.1	11501440	.	A	G	.	.	MAF_USDA=2.459
NC_035095.1	11501447	.	C	T	.	.	MAF_INRAE=41.139;MAF_USDA=19.412
NC_035095.1	11501467	.	G	C	.	.	MAF_USDA=9.016
NC_035095.1	11501483	.	A	T	.	.	MAF_USDA=3.529
NC_035095.1	11501510	.	G	A	.	.	MAF_USDA=3.279
NC_035095.1	11501563	.	T	C	.	.	MAF_USDA=19.412
NC_035095.1	11501685	.	A	C	.	.	MAF_USDA=1.639
NC_035095.1	11501707	.	A	G	.	.	MAF_USDA=1.639
NC_035095.1	11501739	.	C	T	.	.	MAF_USDA=29.167
NC_035095.1	11501741	.	C	A	.	.	MAF_USDA=2.586
NC_035095.1	11501958	.	A	G	.	.	MAF_USDA=4.167
NC_035095.1	11501983	.	A	G	.	.	MAF_USDA=3.333
NC_035095.1	11502051	.	G	T	.	.	MAF_USDA=39.583
NC_035095.1	11502113	.	A	T	.	.	MAF_USDA=39.583
NC_035095.1	11502115	.	G	T	.	.	MAF_USDA=39.583
NC_035095.1	11502116	.	G	A	.	.	MAF_USDA=39.583
NC_035095.1	11502166	.	C	A	.	.	MAF_USDA=3.279
NC_035095.1	11502227	.	A	G	.	.	MAF_INRAE=5.0;MAF_USDA=13.529
NC_035095.1	11502378	.	A	G	.	.	MAF_INRAE=1.667;MAF_USDA=6.471
NC_035095.1	11502391	.	T	C	.	.	MAF_INRAE=3.333;MAF_USDA=9.836
NC_035095.1	11502419	.	T	C	.	.	MAF_USDA=4.918
NC_035095.1	11502423	.	G	T	.	.	MAF_INRAE=5.0;MAF_USDA=11.176
NC_035095.1	11502431	.	C	T	.	.	MAF_USDA=1.639
NC_035095.1	11502447	.	G	T	.	.	MAF_INRAE=38.608;MAF_USDA=27.083
NC_035095.1	11502480	.	T	A	.	.	MAF_INRAE=40.833
NC_035095.1	11502498	.	T	G	.	.	MAF_USDA=4.706
NC_035095.1	11502507	.	T	A	.	.	MAF_USDA=6.471
NC_035095.1	11502535	.	A	T	.	.	MAF_INRAE=5.833;MAF_USDA=16.667
NC_035095.1	11502557	.	T	C	.	.	MAF_INRAE=8.228;MAF_USDA=12.5
NC_035095.1	11502606	.	G	T	.	.	MAF_USDA=2.459
NC_035095.1	11502610	.	A	T	.	.	MAF_USDA=7.377
NC_035095.1	11502611	.	C	A	.	.	MAF_USDA=7.377
NC_035095.1	11502613	.	C	G	.	.	MAF_USDA=2.459
NC_035095.1	11502642	.	A	G	.	.	MAF_USDA=2.459
NC_035095.1	11502662	.	C	T	.	.	MAF_USDA=4.118
NC_035095.1	11502665	.	A	C	.	.	MAF_USDA=1.639
NC_035095.1	11502728	.	T	G	.	.	MAF_USDA=21.765
NC_035095.1	11502740	.	G	A	.	.	MAF_USDA=22.941
NC_035095.1	11502745	.	G	A	.	.	MAF_USDA=21.765
NC_035095.1	11502757	.	C	T	.	.	MAF_USDA=2.459
NC_035095.1	11503003	.	A	T	.	.	MAF_INRAE=39.241;MAF_USDA=17.647
NC_035095.1	11503233	.	T	G	.	.	MAF_USDA=22.353
NC_035095.1	11503338	.	G	A	.	.	MAF_INRAE=25.316;MAF_USDA=7.059
NC_035095.1	11503348	.	G	T	.	.	MAF_INRAE=5.696;MAF_USDA=8.333
NC_035095.1	11503561	.	C	T	.	.	MAF_USDA=24.118
NC_035095.1	11503635	.	G	A	.	.	MAF_INRAE=5.263
NC_035095.1	11503659	.	A	C	.	.	MAF_USDA=2.083
NC_035095.1	11503751	.	C	T	.	.	MAF_USDA=2.459
NC_035095.1	11503761	.	T	C	.	.	MAF_USDA=2.976
NC_035095.1	11503816	.	A	T	.	.	MAF_USDA=3.279
NC_035095.1	11503837	.	C	T	.	.	MAF_INRAE=22.152;MAF_USDA=6.471
NC_035095.1	11503888	.	T	A	.	.	MAF_INRAE=12.658;MAF_USDA=16.471
NC_035095.1	11503900	.	T	C	.	.	MAF_USDA=4.118
NC_035095.1	11503908	.	T	A	.	.	MAF_USDA=21.176
NC_035095.1	11503909	.	C	A	.	.	MAF_USDA=21.176
NC_035095.1	11503956	.	C	T	.	.	MAF_USDA=20.588
NC_035095.1	11504004	.	T	C	.	.	MAF_USDA=21.176
NC_035095.1	11504055	.	A	G	.	.	MAF_USDA=1.639
NC_035095.1	11504084	.	G	T	.	.	MAF_USDA=3.279
NC_035095.1	11504169	.	G	A	.	.	MAF_USDA=4.918
NC_035095.1	11504306	.	C	A	.	.	MAF_USDA=23.81
NC_035095.1	11504359	.	C	T	.	.	MAF_USDA=2.5
NC_035095.1	11508499	.	A	T	.	.	MAF_USDA=14.583
NC_035095.1	11509043	.	A	G	.	.	MAF_USDA=16.667
NC_035095.1	11509161	.	A	C	.	.	MAF_USDA=25.0
NC_035095.1	11509288	.	G	A	.	.	MAF_USDA=12.941
NC_035095.1	11509289	.	G	T	.	.	MAF_USDA=18.824
NC_035095.1	11509297	.	A	G	.	.	MAF_USDA=6.557
NC_035095.1	11509304	.	C	T	.	.	MAF_USDA=42.941
NC_035095.1	11509308	.	G	T	.	.	MAF_USDA=4.706
NC_035095.1	11509309	.	T	A	.	.	MAF_USDA=12.5
NC_035095.1	11509332	.	G	A	.	.	MAF_USDA=4.706
NC_035095.1	11509343	.	T	A	.	.	MAF_USDA=1.639
NC_035095.1	11509378	.	A	T	.	.	MAF_USDA=6.667
NC_035095.1	11509395	.	G	A	.	.	MAF_USDA=3.279
NC_035095.1	11509424	.	C	T	.	.	MAF_USDA=21.176
NC_035095.1	11509482	.	G	T	.	.	MAF_INRAE=44.304;MAF_USDA=20.588
NC_035095.1	11509507	.	A	T	.	.	MAF_INRAE=31.646;MAF_USDA=48.235
NC_035095.1	11509509	.	C	A	.	.	MAF_INRAE=2.5;MAF_USDA=3.279
NC_035095.1	11509521	.	A	C	.	.	MAF_INRAE=36.842;MAF_USDA=28.235
NC_035095.1	11509527	.	T	C	.	.	MAF_USDA=2.459
NC_035095.1	11509532	.	C	T	.	.	MAF_USDA=2.941
NC_035095.1	11509569	.	T	C	.	.	MAF_USDA=7.377
NC_035095.1	11509586	.	C	T	.	.	MAF_INRAE=2.5;MAF_USDA=1.639
NC_035095.1	11509663	.	T	G	.	.	MAF_USDA=21.765
NC_035095.1	11509667	.	C	T	.	.	MAF_USDA=2.459
NC_035095.1	11509700	.	C	A	.	.	MAF_USDA=7.059
NC_035095.1	11509765	.	A	C	.	.	MAF_USDA=22.353
NC_035095.1	11509797	.	T	G	.	.	MAF_INRAE=5.063;MAF_USDA=2.353
NC_035095.1	11509811	.	T	G	.	.	MAF_USDA=21.765
NC_035095.1	11509825	.	T	C	.	.	MAF_USDA=1.639
NC_035095.1	11509847	.	C	T	.	.	MAF_USDA=4.167
NC_035095.1	11510140	.	A	C	.	.	MAF_USDA=18.75
NC_035095.1	11510160	.	A	C	.	.	MAF_USDA=20.833
NC_035095.1	11511438	.	T	A	.	.	MAF_USDA=23.913
NC_035095.1	11511606	.	T	A	.	.	MAF_USDA=2.459
NC_035095.1	11511633	.	C	T	.	.	MAF_INRAE=5.263;MAF_USDA=3.279
NC_035095.1	11511677	.	C	T	.	.	MAF_USDA=1.639
NC_035095.1	11511768	.	A	G	.	.	MAF_USDA=6.25
NC_035095.1	11511782	.	T	G	.	.	MAF_USDA=16.667
NC_035095.1	11513752	.	T	G	.	.	MAF_USDA=3.279
NC_035095.1	11513753	.	C	T	.	.	MAF_USDA=3.279
NC_035095.1	11513825	.	A	G	.	.	MAF_INRAE=31.579
NC_035095.1	11513827	.	C	T	.	.	MAF_USDA=3.333
NC_035095.1	11513836	.	T	C	.	.	MAF_USDA=1.639
NC_035095.1	11513867	.	A	T	.	.	MAF_INRAE=10.526;MAF_USDA=11.765
NC_035095.1	11513903	.	A	T	.	.	MAF_USDA=4.098
NC_035095.1	11514064	.	G	A	.	.	MAF_USDA=4.167
NC_035095.1	11514232	.	T	A	.	.	MAF_USDA=2.459
NC_035095.1	11514235	.	C	T	.	.	MAF_USDA=10.119
NC_035095.1	11514236	.	T	G	.	.	MAF_USDA=4.098
NC_035095.1	11516165	.	G	T	.	.	MAF_USDA=35.417
NC_035095.1	11516180	.	G	T	.	.	MAF_USDA=31.25
NC_035095.1	11516238	.	TGG	TGT	.	.	MAF_USDA=18.75
NC_035095.1	11516285	.	T	G	.	.	MAF_USDA=20.833
NC_035095.1	11516299	.	G	A	.	.	MAF_USDA=2.459
NC_035095.1	11516300	.	G	C	.	.	MAF_USDA=2.941
NC_035095.1	11516342	.	A	T	.	.	MAF_USDA=2.353
NC_035095.1	11516343	.	C	T	.	.	MAF_USDA=2.353
NC_035095.1	11516451	.	C	T	.	.	MAF_INRAE=41.772;MAF_USDA=15.294
NC_035095.1	11516666	.	C	T	.	.	MAF_USDA=2.459
NC_035095.1	11516670	.	A	G	.	.	MAF_INRAE=10.526
NC_035095.1	11516725	.	G	T	.	.	MAF_INRAE=1.667
NC_035095.1	11516862	.	C	T	.	.	MAF_USDA=3.333
NC_035095.1	11516975	.	T	C	.	.	MAF_INRAE=11.392;MAF_USDA=18.824
NC_035095.1	11516990	.	C	T	.	.	MAF_INRAE=5.833;MAF_USDA=7.647
NC_035095.1	11517017	.	G	A	.	.	MAF_INRAE=3.333;MAF_USDA=32.941
NC_035095.1	11517039	.	G	A	.	.	MAF_INRAE=15.19;MAF_USDA=5.294
NC_035095.1	11517141	.	C	T	.	.	MAF_USDA=5.738
NC_035095.1	11517147	.	C	T	.	.	MAF_USDA=2.459
NC_035095.1	11517149	.	A	T	.	.	MAF_USDA=1.639
NC_035095.1	11517167	.	A	G	.	.	MAF_USDA=20.588
NC_035095.1	11517169	.	A	C	.	.	MAF_USDA=21.176
NC_035095.1	11517313	.	C	T	.	.	MAF_USDA=21.765
NC_035095.1	11517315	.	A	G	.	.	MAF_USDA=20.588
NC_035095.1	11517320	.	T	A	.	.	MAF_USDA=20.588
NC_035095.1	11517332	.	T	A	.	.	MAF_USDA=25.882
NC_035095.1	11517494	.	G	T	.	.	MAF_INRAE=8.228;MAF_USDA=6.471
NC_035095.1	11517511	.	G	C	.	.	MAF_INRAE=12.658;MAF_USDA=22.353
NC_035095.1	11517536	.	C	A	.	.	MAF_INRAE=13.924;MAF_USDA=2.459
NC_035095.1	11517553	.	T	A	.	.	MAF_INRAE=5.263;MAF_USDA=1.639
NC_035095.1	11517593	.	T	C	.	.	MAF_USDA=16.471
NC_035095.1	11517714	.	C	A	.	.	MAF_USDA=22.353
NC_035095.1	11517733	.	A	T	.	.	MAF_USDA=1.639
NC_035095.1	11517735	.	C	A	.	.	MAF_USDA=25.0
NC_035095.1	11518101	.	A	T	.	.	MAF_INRAE=26.316;MAF_USDA=18.75
NC_035095.1	11518251	.	A	C	.	.	MAF_INRAE=8.333
NC_035095.1	11518286	.	A	G	.	.	MAF_INRAE=10.833
NC_035095.1	11518298	.	T	C	.	.	MAF_INRAE=1.667
NC_035095.1	11518299	.	G	T	.	.	MAF_INRAE=1.667
NC_035095.1	11521998	.	T	A	.	.	MAF_USDA=16.667
NC_035095.1	11521999	.	A	G	.	.	MAF_USDA=16.667
NC_035095.1	11522061	.	G	A	.	.	MAF_USDA=12.5
NC_035095.1	11522086	.	G	A	.	.	MAF_USDA=4.098
NC_035095.1	11522221	.	G	T	.	.	MAF_USDA=4.918
NC_035095.1	11522232	.	C	T	.	.	MAF_USDA=3.279
NC_035095.1	11522258	.	T	C	.	.	MAF_USDA=31.667
NC_035095.1	11522311	.	A	G	.	.	MAF_USDA=26.23
NC_035095.1	11522318	.	C	A	.	.	MAF_USDA=22.941
NC_035095.1	11523677	.	A	T	.	.	MAF_USDA=8.197
NC_035095.1	11523699	.	C	G	.	.	MAF_USDA=4.098
NC_035095.1	11523700	.	C	T	.	.	MAF_USDA=1.639
NC_035095.1	11523707	.	G	A	.	.	MAF_USDA=12.941
NC_035095.1	11523733	.	G	A	.	.	MAF_USDA=21.765
NC_035095.1	11523741	.	A	C	.	.	MAF_USDA=12.5
NC_035095.1	11523747	.	T	C	.	.	MAF_USDA=27.647
NC_035095.1	11523773	.	T	A	.	.	MAF_INRAE=1.667;MAF_USDA=4.918
NC_035095.1	11523797	.	C	A	.	.	MAF_INRAE=5.263;MAF_USDA=4.118
NC_035095.1	11523805	.	T	C	.	.	MAF_USDA=21.765
NC_035095.1	11523970	.	G	A	.	.	MAF_USDA=21.765
NC_035095.1	11524089	.	G	T	.	.	MAF_USDA=21.765
NC_035095.1	11524104	.	C	A	.	.	MAF_USDA=21.765
NC_035095.1	11524159	.	A	G	.	.	MAF_USDA=4.098
NC_035095.1	11524189	.	C	T	.	.	MAF_USDA=3.279
NC_035095.1	11524258	.	C	T	.	.	MAF_INRAE=5.063;MAF_USDA=41.765
NC_035095.1	11524279	.	C	T	.	.	MAF_USDA=4.167
NC_035095.1	11524480	.	A	G	.	.	MAF_INRAE=16.456;MAF_USDA=14.706
NC_035095.1	11524534	.	A	G	.	.	MAF_INRAE=1.667;MAF_USDA=4.098
NC_035095.1	11524544	.	T	G	.	.	MAF_USDA=25.882
NC_035095.1	11524627	.	C	T	.	.	MAF_INRAE=16.456;MAF_USDA=4.167
NC_035095.1	11524679	.	T	G	.	.	MAF_USDA=7.5
NC_035095.1	11524735	.	A	T	.	.	MAF_USDA=1.639
NC_035095.1	11524796	.	A	C	.	.	MAF_USDA=21.765
NC_035095.1	11524797	.	T	A	.	.	MAF_USDA=21.765
NC_035095.1	11524930	.	A	G	.	.	MAF_USDA=3.279
NC_035095.1	11525033	.	C	A	.	.	MAF_INRAE=18.333;MAF_USDA=1.176
NC_035095.1	11525043	.	G	T	.	.	MAF_INRAE=18.333;MAF_USDA=2.083
NC_035095.1	11525044	.	G	A	.	.	MAF_USDA=22.353
NC_035095.1	11525068	.	G	A	.	.	MAF_USDA=3.279
NC_035095.1	11525083	.	T	C	.	.	MAF_USDA=2.459
NC_035095.1	11525108	.	C	T	.	.	MAF_USDA=25.882
NC_035095.1	11525119	.	G	C	.	.	MAF_INRAE=1.667;MAF_USDA=4.098
NC_035095.1	11525323	.	A	C	.	.	MAF_INRAE=13.924;MAF_USDA=5.294
NC_035095.1	11525375	.	T	C	.	.	MAF_INRAE=13.924;MAF_USDA=5.882
NC_035095.1	11525396	.	A	C	.	.	MAF_INRAE=17.089;MAF_USDA=24.706
NC_035095.1	11525430	.	A	C	.	.	MAF_INRAE=17.722;MAF_USDA=4.098
NC_035095.1	11525462	.	A	C	.	.	MAF_INRAE=21.519;MAF_USDA=36.471
NC_035095.1	11525595	.	C	G	.	.	MAF_USDA=3.279
NC_035095.1	11525646	.	G	T	.	.	MAF_USDA=9.412
NC_035095.1	11525657	.	A	G	.	.	MAF_USDA=9.412
NC_035095.1	11525788	.	G	A	.	.	MAF_INRAE=8.228;MAF_USDA=4.098
NC_035095.1	11525807	.	C	A	.	.	MAF_USDA=4.167
NC_035095.1	11525818	.	T	G	.	.	MAF_INRAE=5.696;MAF_USDA=35.294
NC_035095.1	11525833	.	A	C	.	.	MAF_USDA=2.459
NC_035095.1	11525846	.	T	G	.	.	MAF_USDA=2.353
NC_035095.1	11525865	.	A	G	.	.	MAF_INRAE=8.861;MAF_USDA=6.471
NC_035095.1	11525867	.	T	A	.	.	MAF_INRAE=5.833;MAF_USDA=38.824
NC_035095.1	11525869	.	T	A	.	.	MAF_USDA=4.098
NC_035095.1	11525890	.	G	A	.	.	MAF_INRAE=14.557;MAF_USDA=37.647
NC_035095.1	11525909	.	C	A	.	.	MAF_INRAE=8.861;MAF_USDA=16.667
NC_035095.1	11525945	.	G	A	.	.	MAF_USDA=4.918
NC_035095.1	11526048	.	T	G	.	.	MAF_USDA=4.237
NC_035095.1	11526049	.	T	G	.	.	MAF_USDA=4.118
NC_035095.1	11526053	.	T	C	.	.	MAF_INRAE=1.667;MAF_USDA=5.738
NC_035095.1	11526138	.	G	T	.	.	MAF_INRAE=2.5;MAF_USDA=12.5
NC_035095.1	11526215	.	G	T	.	.	MAF_INRAE=17.722;MAF_USDA=4.098
NC_035095.1	11526220	.	A	G	.	.	MAF_USDA=8.235
NC_035095.1	11526258	.	C	T	.	.	MAF_USDA=6.471
NC_035095.1	11526322	.	C	T	.	.	MAF_USDA=3.279
NC_035095.1	11526397	.	T	A	.	.	MAF_INRAE=42.405;MAF_USDA=38.824
NC_035095.1	11526429	.	A	T	.	.	MAF_INRAE=2.5;MAF_USDA=12.5
NC_035095.1	11526437	.	G	C	.	.	MAF_USDA=1.639
NC_035095.1	11526516	.	T	G	.	.	MAF_USDA=1.639
NC_035095.1	11526625	.	G	A	.	.	MAF_USDA=2.459
NC_035095.1	11526651	.	C	T	.	.	MAF_INRAE=24.167;MAF_USDA=33.529
NC_035095.1	11526679	.	C	A	.	.	MAF_USDA=6.25
NC_035095.1	11526712	.	T	A	.	.	MAF_USDA=1.765
NC_035095.1	11526715	.	G	T	.	.	MAF_USDA=6.25
NC_035095.1	11526729	.	G	A	.	.	MAF_INRAE=8.861;MAF_USDA=4.098
NC_035095.1	11526837	.	T	C	.	.	MAF_INRAE=2.5;MAF_USDA=1.639
NC_035095.1	11526905	.	C	T	.	.	MAF_USDA=1.765
NC_035095.1	11526906	.	A	G	.	.	MAF_INRAE=4.167;MAF_USDA=4.098
NC_035095.1	11526921	.	A	G	.	.	MAF_USDA=6.471
NC_035095.1	11526958	.	A	C	.	.	MAF_USDA=2.353
NC_035095.1	11526979	.	G	A	.	.	MAF_INRAE=31.667;MAF_USDA=17.647
NC_035095.1	11527028	.	C	T	.	.	MAF_INRAE=8.861;MAF_USDA=6.471
NC_035095.1	11527059	.	C	A	.	.	MAF_USDA=4.918
NC_035095.1	11527080	.	T	C	.	.	MAF_USDA=6.471
NC_035095.1	11527096	.	G	C	.	.	MAF_USDA=6.471
NC_035095.1	11527127	.	C	G	.	.	MAF_USDA=3.529
NC_035095.1	11527152	.	A	G	.	.	MAF_USDA=4.918
NC_035095.1	11527218	.	A	G	.	.	MAF_USDA=3.333
NC_035095.1	11527351	.	C	T	.	.	MAF_INRAE=11.392;MAF_USDA=10.588
NC_035095.1	11527360	.	A	G	.	.	MAF_USDA=2.5
NC_035095.1	11527399	.	A	C	.	.	MAF_INRAE=41.772;MAF_USDA=26.506
NC_035095.1	11527403	.	T	G	.	.	MAF_USDA=2.5
NC_035095.1	11527434	.	T	G	.	.	MAF_USDA=7.059
NC_035095.1	11527456	.	T	G	.	.	MAF_INRAE=3.333;MAF_USDA=3.279
NC_035095.1	11527528	.	C	G	.	.	MAF_USDA=1.639
NC_035095.1	11527542	.	T	C	.	.	MAF_INRAE=5.063;MAF_USDA=3.529
NC_035095.1	11527589	.	T	A	.	.	MAF_INRAE=24.167
NC_035095.1	11527617	.	A	G	.	.	MAF_USDA=2.459
NC_035095.1	11527618	.	G	A	.	.	MAF_USDA=22.941
NC_035095.1	11527647	.	A	C	.	.	MAF_INRAE=8.333
NC_035095.1	11527685	.	A	G	.	.	MAF_USDA=1.639
NC_035095.1	11527705	.	G	T	.	.	MAF_USDA=3.279
NC_035095.1	11527722	.	T	G	.	.	MAF_USDA=4.167
NC_035095.1	11527738	.	G	A	.	.	MAF_USDA=6.548
NC_035095.1	11527832	.	T	G	.	.	MAF_USDA=2.083
NC_035095.1	11527869	.	G	A	.	.	MAF_USDA=3.39
NC_035095.1	11527887	.	C	T	.	.	MAF_USDA=6.25
NC_035095.1	11527895	.	T	C	.	.	MAF_USDA=8.475
NC_035095.1	11527897	.	T	A	.	.	MAF_INRAE=31.579;MAF_USDA=19.277
NC_035095.1	11527930	.	G	A	.	.	MAF_USDA=2.083
NC_035095.1	11527987	.	G	C	.	.	MAF_USDA=12.5
NC_035095.1	11528038	.	G	A	.	.	MAF_USDA=12.048
NC_035095.1	11528104	.	G	C	.	.	MAF_INRAE=15.789;MAF_USDA=5.422
NC_035095.1	11528135	.	A	G	.	.	MAF_USDA=17.797
NC_035095.1	11528146	.	G	T	.	.	MAF_INRAE=36.842;MAF_USDA=3.012
NC_035095.1	11528212	.	C	T	.	.	MAF_INRAE=5.263;MAF_USDA=10.714
NC_035095.1	11528256	.	G	A	.	.	MAF_USDA=4.167
NC_035095.1	11528257	.	C	A	.	.	MAF_USDA=4.167
NC_035095.1	11528306	.	G	A	.	.	MAF_USDA=2.5
NC_035095.1	11528328	.	A	T	.	.	MAF_USDA=2.5
NC_035095.1	11528330	.	A	T	.	.	MAF_USDA=2.5
NC_035095.1	11528352	.	C	T	.	.	MAF_USDA=9.167
NC_035095.1	11528369	.	A	C	.	.	MAF_USDA=2.083
NC_035095.1	11528377	.	A	G	.	.	MAF_USDA=1.667
NC_035095.1	11528388	.	A	C	.	.	MAF_USDA=9.524
NC_035095.1	11528405	.	C	T	.	.	MAF_USDA=5.0
NC_035095.1	11528435	.	T	C	.	.	MAF_INRAE=4.167;MAF_USDA=10.714
NC_035095.1	11528440	.	T	G	.	.	MAF_INRAE=5.263;MAF_USDA=4.167
NC_035095.1	11528446	.	C	G	.	.	MAF_INRAE=5.263;MAF_USDA=4.167
NC_035095.1	11528451	.	A	G	.	.	MAF_INRAE=3.165;MAF_USDA=21.429
NC_035095.1	11528456	.	G	A	.	.	MAF_INRAE=47.5
NC_035095.1	11528462	.	T	A	.	.	MAF_INRAE=48.101
NC_035095.1	11528488	.	T	A	.	.	MAF_USDA=6.25
NC_035095.1	11528489	.	G	A	.	.	MAF_USDA=6.25
NC_035095.1	11528522	.	C	T	.	.	MAF_USDA=1.667
NC_035095.1	11528528	.	A	T	.	.	MAF_USDA=2.5
NC_035095.1	11528538	.	C	G	.	.	MAF_USDA=8.333
NC_035095.1	11528540	.	T	C	.	.	MAF_USDA=3.571
NC_035095.1	11528566	.	A	T	.	.	MAF_INRAE=43.671
NC_035095.1	11528580	.	G	C	.	.	MAF_INRAE=18.333
NC_035095.1	11528658	.	T	G	.	.	MAF_USDA=12.5
NC_035095.1	11528661	.	G	A	.	.	MAF_USDA=27.083
NC_035095.1	11528701	.	C	A	.	.	MAF_USDA=12.5
NC_035095.1	11528719	.	T	C	.	.	MAF_USDA=2.083
NC_035095.1	11528759	.	T	C	.	.	MAF_INRAE=5.0;MAF_USDA=2.083
NC_035095.1	11528767	.	A	G	.	.	MAF_INRAE=4.43;MAF_USDA=5.357
NC_035095.1	11528768	.	T	C	.	.	MAF_USDA=6.548
NC_035095.1	11528788	.	T	C	.	.	MAF_INRAE=21.667
NC_035095.1	11528801	.	A	G	.	.	MAF_USDA=6.667
NC_035095.1	11528804	.	T	C	.	.	MAF_USDA=8.333
NC_035095.1	11528809	.	G	T	.	.	MAF_USDA=6.25
NC_035095.1	11528812	.	C	T	.	.	MAF_USDA=4.762
NC_035095.1	11528853	.	T	C	.	.	MAF_USDA=1.667
NC_035095.1	11528860	.	T	A	.	.	MAF_INRAE=20.833;MAF_USDA=11.765
NC_035095.1	11529007	.	C	T	.	.	MAF_INRAE=2.5
NC_035095.1	11529038	.	A	T	.	.	MAF_USDA=3.529
NC_035095.1	11529039	.	G	A	.	.	MAF_INRAE=3.333;MAF_USDA=2.459
NC_035095.1	11529065	.	A	G	.	.	MAF_USDA=7.059
NC_035095.1	11529105	.	A	G	.	.	MAF_USDA=6.471
NC_035095.1	11529122	.	G	A	.	.	MAF_INRAE=4.43;MAF_USDA=14.706
NC_035095.1	11529129	.	C	T	.	.	MAF_INRAE=4.43;MAF_USDA=10.588
NC_035095.1	11529141	.	A	G	.	.	MAF_USDA=1.667
NC_035095.1	11529145	.	G	A	.	.	MAF_USDA=7.738
NC_035095.1	11529159	.	A	G	.	.	MAF_USDA=6.25
NC_035095.1	11529187	.	C	A	.	.	MAF_INRAE=18.333;MAF_USDA=7.647
NC_035095.1	11529189	.	C	A	.	.	MAF_INRAE=18.333;MAF_USDA=7.647
NC_035095.1	11529198	.	G	A	.	.	MAF_INRAE=18.333;MAF_USDA=8.235
NC_035095.1	11529219	.	C	T	.	.	MAF_USDA=1.639
NC_035095.1	11529229	.	A	T	.	.	MAF_INRAE=12.025;MAF_USDA=7.647
NC_035095.1	11529232	.	G	A	.	.	MAF_USDA=4.706
NC_035095.1	11529234	.	G	T	.	.	MAF_USDA=4.706
NC_035095.1	11529247	.	G	C	.	.	MAF_USDA=10.417
NC_035095.1	11529248	.	G	A	.	.	MAF_USDA=5.294
NC_035095.1	11529249	.	A	G	.	.	MAF_USDA=10.417
NC_035095.1	11529276	.	T	G	.	.	MAF_USDA=1.639
NC_035095.1	11529281	.	G	A	.	.	MAF_USDA=2.459
NC_035095.1	11529285	.	T	C	.	.	MAF_USDA=1.639
NC_035095.1	11529407	.	T	A	.	.	MAF_USDA=6.25
NC_035095.1	11529409	.	G	T	.	.	MAF_USDA=6.25
NC_035095.1	11529600	.	G	A	.	.	MAF_USDA=5.738
NC_035095.1	11529639	.	C	T	.	.	MAF_USDA=4.918
NC_035095.1	11529679	.	G	C	.	.	MAF_INRAE=3.333
NC_035095.1	11529682	.	C	T	.	.	MAF_INRAE=3.333
NC_035095.1	11529710	.	A	G	.	.	MAF_USDA=8.235
NC_035095.1	11529728	.	C	G	.	.	MAF_INRAE=3.333
NC_035095.1	11529732	.	T	C	.	.	MAF_INRAE=16.456;MAF_USDA=2.083
NC_035095.1	11529742	.	C	A	.	.	MAF_INRAE=3.333
NC_035095.1	11529747	.	C	G	.	.	MAF_INRAE=2.5;MAF_USDA=1.639
NC_035095.1	11529753	.	A	C	.	.	MAF_INRAE=2.5
NC_035095.1	11529789	.	A	T	.	.	MAF_USDA=3.279
NC_035095.1	11529795	.	C	T	.	.	MAF_USDA=2.459
NC_035095.1	11529839	.	C	T	.	.	MAF_USDA=1.639
NC_035095.1	11529995	.	C	T	.	.	MAF_USDA=3.279
NC_035095.1	11529999	.	C	T	.	.	MAF_USDA=2.459
NC_035095.1	11530030	.	A	G	.	.	MAF_INRAE=10.526;MAF_USDA=1.639
NC_035095.1	11530087	.	C	A	.	.	MAF_USDA=12.5
NC_035095.1	11530102	.	T	C	.	.	MAF_USDA=10.0
NC_035095.1	11530124	.	G	A	.	.	MAF_USDA=2.459
NC_035095.1	11530149	.	C	T	.	.	MAF_USDA=2.459
NC_035095.1	11530150	.	C	A	.	.	MAF_USDA=22.951
NC_035095.1	11530198	.	C	T	.	.	MAF_USDA=3.279
NC_035095.1	11530208	.	A	G	.	.	MAF_USDA=4.918
NC_035095.1	11530218	.	C	T	.	.	MAF_USDA=1.639
NC_035095.1	11530244	.	C	A	.	.	MAF_USDA=31.25
NC_035095.1	11530255	.	C	A	.	.	MAF_USDA=18.033
NC_035095.1	11530286	.	A	C	.	.	MAF_USDA=1.639
NC_035095.1	11530332	.	A	G	.	.	MAF_USDA=1.639
NC_035095.1	11530347	.	A	G	.	.	MAF_USDA=2.459
NC_035095.1	11530359	.	G	A	.	.	MAF_USDA=9.524
NC_035095.1	11530442	.	A	T	.	.	MAF_USDA=1.667
NC_035095.1	11530457	.	A	G	.	.	MAF_USDA=1.639
NC_035095.1	11530509	.	T	C	.	.	MAF_USDA=12.295
NC_035095.1	11530561	.	G	T	.	.	MAF_INRAE=5.263
NC_035095.1	11530566	.	C	T	.	.	MAF_USDA=5.738
NC_035095.1	11530574	.	G	A	.	.	MAF_INRAE=5.263
NC_035095.1	11530579	.	A	G	.	.	MAF_USDA=2.083
NC_035095.1	11530594	.	G	T	.	.	MAF_USDA=9.412
NC_035095.1	11530598	.	G	A	.	.	MAF_USDA=5.882
NC_035095.1	11530601	.	T	A	.	.	MAF_USDA=9.412
NC_035095.1	11530647	.	A	T	.	.	MAF_USDA=5.882
NC_035095.1	11530660	.	A	G	.	.	MAF_USDA=3.279
NC_035095.1	11530688	.	C	T	.	.	MAF_USDA=1.639
NC_035095.1	11530703	.	G	T	.	.	MAF_USDA=6.557
NC_035095.1	11530714	.	T	C	.	.	MAF_USDA=4.918
NC_035095.1	11530726	.	T	C	.	.	MAF_USDA=9.412
NC_035095.1	11530751	.	A	T	.	.	MAF_USDA=4.918
NC_035095.1	11530757	.	C	A	.	.	MAF_USDA=4.167
NC_035095.1	11530760	.	C	T	.	.	MAF_USDA=4.167
NC_035095.1	11530762	.	C	G	.	.	MAF_USDA=4.167
NC_035095.1	11530798	.	T	G	.	.	MAF_USDA=4.098
NC_035095.1	11530820	.	G	A	.	.	MAF_USDA=3.279
NC_035095.1	11530840	.	A	G	.	.	MAF_USDA=4.098
NC_035095.1	11530842	.	G	T	.	.	MAF_USDA=1.639
NC_035095.1	11530864	.	T	C	.	.	MAF_USDA=4.098
NC_035095.1	11530870	.	G	C	.	.	MAF_USDA=4.098
NC_035095.1	11530871	.	A	C	.	.	MAF_USDA=6.557
NC_035095.1	11530884	.	G	A	.	.	MAF_USDA=7.059
NC_035095.1	11530896	.	G	T	.	.	MAF_USDA=1.639
NC_035095.1	11530902	.	T	G	.	.	MAF_USDA=7.377
NC_035095.1	11530959	.	C	A	.	.	MAF_USDA=18.824
NC_035095.1	11530989	.	G	A	.	.	MAF_USDA=4.706
NC_035095.1	11531032	.	C	T	.	.	MAF_USDA=4.918
NC_035095.1	11531033	.	G	A	.	.	MAF_USDA=5.294
NC_035095.1	11531095	.	C	T	.	.	MAF_INRAE=43.671;MAF_USDA=37.059
NC_035095.1	11531130	.	C	T	.	.	MAF_INRAE=36.842;MAF_USDA=17.647
NC_035095.1	11531133	.	C	A	.	.	MAF_USDA=4.098
NC_035095.1	11531144	.	T	C	.	.	MAF_INRAE=5.263;MAF_USDA=18.852
NC_035095.1	11531201	.	G	A	.	.	MAF_USDA=2.459
NC_035095.1	11540332	.	A	C	.	.	MAF_INRAE=5.263;MAF_USDA=38.554
NC_035095.1	11540525	.	T	A	.	.	MAF_USDA=3.529
NC_035095.1	11540572	.	A	C	.	.	MAF_USDA=5.882
NC_035095.1	11540588	.	G	T	.	.	MAF_USDA=3.529
NC_035095.1	11540641	.	T	C	.	.	MAF_INRAE=36.842;MAF_USDA=11.475
NC_035095.1	11540648	.	A	T	.	.	MAF_USDA=1.639
NC_035095.1	11540658	.	T	C	.	.	MAF_USDA=21.765
NC_035095.1	11540663	.	A	C	.	.	MAF_USDA=25.0
NC_035095.1	11540691	.	A	G	.	.	MAF_USDA=27.647
NC_035095.1	11540698	.	C	T	.	.	MAF_USDA=5.882
NC_035095.1	11540721	.	A	T	.	.	MAF_USDA=21.176
NC_035095.1	11540743	.	C	A	.	.	MAF_USDA=3.279
NC_035095.1	11540744	.	G	A	.	.	MAF_USDA=1.639
NC_035095.1	11540756	.	T	A	.	.	MAF_INRAE=40.506;MAF_USDA=48.824
NC_035095.1	11540770	.	C	G	.	.	MAF_INRAE=27.848;MAF_USDA=4.167
NC_035095.1	11540772	.	T	A	.	.	MAF_USDA=1.639
NC_035095.1	11540829	.	T	C	.	.	MAF_INRAE=50.0;MAF_USDA=39.412
NC_035095.1	11540880	.	G	A	.	.	MAF_USDA=12.941
NC_035095.1	11540898	.	T	C	.	.	MAF_USDA=2.459
NC_035095.1	11540903	.	T	G	.	.	MAF_USDA=14.118
NC_035095.1	11540924	.	G	A	.	.	MAF_INRAE=36.076;MAF_USDA=37.5
NC_035095.1	11540928	.	A	G	.	.	MAF_INRAE=30.833;MAF_USDA=37.5
NC_035095.1	11540974	.	A	G	.	.	MAF_USDA=3.279
NC_035095.1	11540984	.	T	A,*	.	.	MAF_INRAE=5.263;MAF_USDA=21.765
NC_035095.1	11541040	.	G	A	.	.	MAF_USDA=2.459
NC_035095.1	11541073	.	T	G	.	.	MAF_INRAE=27.215;MAF_USDA=8.824
NC_035095.1	11541082	.	G	A	.	.	MAF_INRAE=5.063;MAF_USDA=24.706
NC_035095.1	11541222	.	A	G	.	.	MAF_USDA=8.235
NC_035095.1	11541229	.	A	C	.	.	MAF_USDA=14.118
NC_035095.1	11541256	.	C	T	.	.	MAF_USDA=2.083
NC_035095.1	11541280	.	A	G	.	.	MAF_USDA=47.917
NC_035095.1	11541287	.	C	A	.	.	MAF_USDA=22.917
NC_035095.1	11548880	.	A	G	.	.	MAF_USDA=8.333
NC_035095.1	11549010	.	A	G	.	.	MAF_USDA=10.417
NC_035095.1	11549014	.	T	C	.	.	MAF_USDA=27.711
NC_035095.1	11549039	.	C	T	.	.	MAF_USDA=6.25
NC_035095.1	11549112	.	C	T	.	.	MAF_USDA=20.0
NC_035095.1	11549240	.	C	A	.	.	MAF_INRAE=5.696;MAF_USDA=10.588
NC_035095.1	11549257	.	T	A	.	.	MAF_INRAE=2.5;MAF_USDA=1.639
NC_035095.1	11549308	.	A	G	.	.	MAF_INRAE=28.481;MAF_USDA=23.529
NC_035095.1	11549334	.	A	G	.	.	MAF_USDA=12.295
NC_035095.1	11549359	.	G	A	.	.	MAF_USDA=3.279
NC_035095.1	11549372	.	T	A	.	.	MAF_INRAE=32.278;MAF_USDA=16.471
NC_035095.1	11549392	.	G	A	.	.	MAF_USDA=12.5
NC_035095.1	11549405	.	G	T	.	.	MAF_INRAE=1.667
NC_035095.1	11549407	.	A	T	.	.	MAF_INRAE=1.667
NC_035095.1	11549408	.	C	T	.	.	MAF_INRAE=1.667
NC_035095.1	11549413	.	T	C	.	.	MAF_INRAE=1.667
NC_035095.1	11549414	.	C	G	.	.	MAF_INRAE=1.667
NC_035095.1	11549427	.	G	A	.	.	MAF_USDA=10.417
NC_035095.1	11549434	.	T	C	.	.	MAF_USDA=4.167
NC_035095.1	11549449	.	G	A	.	.	MAF_USDA=4.167
NC_035095.1	11549472	.	A	G	.	.	MAF_USDA=14.583
NC_035095.1	11549483	.	G	A	.	.	MAF_USDA=4.167
NC_035095.1	11549505	.	A	G	.	.	MAF_USDA=35.119
NC_035095.1	11549524	.	T	A	.	.	MAF_USDA=12.5
NC_035095.1	11549558	.	T	C	.	.	MAF_USDA=1.724
NC_035095.1	11549561	.	T	A	.	.	MAF_USDA=21.951
NC_035095.1	11549588	.	C	T	.	.	MAF_USDA=2.5
NC_035095.1	11549592	.	C	T	.	.	MAF_USDA=3.333
NC_035095.1	11549594	.	C	T	.	.	MAF_USDA=22.619
NC_035095.1	11549643	.	A	C	.	.	MAF_USDA=1.639
NC_035095.1	11549721	.	A	G	.	.	MAF_USDA=4.918
NC_035095.1	11549723	.	C	T	.	.	MAF_USDA=3.279
NC_035095.1	11549737	.	T	G	.	.	MAF_USDA=2.459
NC_035095.1	11549738	.	A	C	.	.	MAF_USDA=5.738
NC_035095.1	11549754	.	A	T	.	.	MAF_USDA=1.639
NC_035095.1	11549785	.	A	C	.	.	MAF_USDA=12.5
NC_035095.1	11549836	.	A	T	.	.	MAF_USDA=3.279
NC_035095.1	11549838	.	C	T	.	.	MAF_USDA=3.279
NC_035095.1	11549861	.	A	G	.	.	MAF_USDA=2.353
NC_035095.1	11549879	.	T	C	.	.	MAF_USDA=1.639
NC_035095.1	11549895	.	T	C	.	.	MAF_USDA=6.25
NC_035095.1	11550935	.	G	A	.	.	MAF_USDA=2.5
NC_035095.1	11550947	.	T	G	.	.	MAF_USDA=25.862
NC_035095.1	11550948	.	T	G	.	.	MAF_USDA=26.271
NC_035095.1	11551012	.	G	T	.	.	MAF_INRAE=5.263;MAF_USDA=10.417
NC_035095.1	11551017	.	G	T	.	.	MAF_INRAE=5.263;MAF_USDA=11.176
NC_035095.1	11551104	.	T	C	.	.	MAF_USDA=1.667
NC_035095.1	11551121	.	C	T	.	.	MAF_INRAE=47.368;MAF_USDA=35.882
NC_035095.1	11551149	.	C	T	.	.	MAF_INRAE=5.263;MAF_USDA=7.647
NC_035095.1	11551248	.	G	T	.	.	MAF_INRAE=5.263;MAF_USDA=12.5
NC_035095.1	11551256	.	C	T	.	.	MAF_INRAE=5.263;MAF_USDA=8.333
NC_035095.1	11551259	.	G	T	.	.	MAF_USDA=8.333
NC_035095.1	11551260	.	A	T	.	.	MAF_USDA=8.333
NC_035095.1	11551274	.	A	C	.	.	MAF_INRAE=5.263;MAF_USDA=8.235
NC_035095.1	11551276	.	G	C	.	.	MAF_USDA=2.459
NC_035095.1	11551348	.	T	C	.	.	MAF_USDA=1.639
NC_035095.1	11551436	.	A	T	.	.	MAF_USDA=16.667
NC_035095.1	11551440	.	T	G	.	.	MAF_USDA=5.952
NC_035095.1	11551448	.	C	A	.	.	MAF_USDA=1.667
NC_035095.1	11551490	.	A	C	.	.	MAF_USDA=29.167
NC_035095.1	11551517	.	T	C	.	.	MAF_INRAE=2.5
NC_035095.1	11553193	.	T	C	.	.	MAF_USDA=12.5
NC_035095.1	11553221	.	T	G	.	.	MAF_USDA=10.417
NC_035095.1	11553234	.	C	T	.	.	MAF_USDA=6.25
NC_035095.1	11553246	.	C	T	.	.	MAF_USDA=12.5
NC_035095.1	11553427	.	G	A	.	.	MAF_USDA=5.738
NC_035095.1	11553435	.	C	G	.	.	MAF_USDA=1.639
NC_035095.1	11553578	.	A	T	.	.	MAF_INRAE=1.667
NC_035095.1	11553612	.	A	C	.	.	MAF_INRAE=5.263;MAF_USDA=18.75
NC_035095.1	11553637	.	A	G	.	.	MAF_USDA=3.279
NC_035095.1	11553704	.	A	G	.	.	MAF_USDA=2.459
NC_035095.1	11553714	.	A	C	.	.	MAF_USDA=4.098
NC_035095.1	11553862	.	T	C	.	.	MAF_INRAE=10.127;MAF_USDA=4.918
NC_035095.1	11553864	.	A	T	.	.	MAF_USDA=2.083
NC_035095.1	11553922	.	G	A	.	.	MAF_USDA=2.459
NC_035095.1	11553933	.	C	T	.	.	MAF_INRAE=6.962;MAF_USDA=8.235
NC_035095.1	11554111	.	A	T	.	.	MAF_INRAE=16.456;MAF_USDA=4.167
NC_035095.1	11554152	.	C	A	.	.	MAF_USDA=2.459
NC_035095.1	11554201	.	T	C	.	.	MAF_INRAE=10.0
NC_035095.1	11554222	.	G	T	.	.	MAF_INRAE=15.19;MAF_USDA=7.059
NC_035095.1	11554294	.	T	A	.	.	MAF_INRAE=9.167;MAF_USDA=2.941
NC_035095.1	11554330	.	A	G	.	.	MAF_USDA=3.279
NC_035095.1	11554552	.	G	A	.	.	MAF_USDA=4.762
NC_035095.1	11554570	.	G	A	.	.	MAF_USDA=4.167
NC_035095.1	11554576	.	G	T	.	.	MAF_USDA=2.5
NC_035095.1	11554666	.	G	A	.	.	MAF_USDA=3.333
NC_035095.1	11554794	.	C	T	.	.	MAF_USDA=2.5
NC_035095.1	11554815	.	T	C	.	.	MAF_INRAE=8.333;MAF_USDA=4.167
NC_035095.1	11554827	.	C	T	.	.	MAF_INRAE=8.333;MAF_USDA=4.167
NC_035095.1	11554837	.	C	G	.	.	MAF_INRAE=8.333
NC_035095.1	11554878	.	T	G	.	.	MAF_INRAE=8.333;MAF_USDA=4.167
NC_035095.1	11554898	.	C	T	.	.	MAF_INRAE=8.333;MAF_USDA=1.786
NC_035095.1	11555212	.	G	A	.	.	MAF_INRAE=8.333
NC_035095.1	11555417	.	T	C	.	.	MAF_USDA=12.5
NC_035095.1	11555527	.	C	A	.	.	MAF_USDA=8.929
NC_035095.1	11555552	.	C	A	.	.	MAF_USDA=1.639
NC_035095.1	11555575	.	G	T	.	.	MAF_INRAE=15.823;MAF_USDA=10.0
NC_035095.1	11555583	.	A	G	.	.	MAF_USDA=6.557
NC_035095.1	11555596	.	G	A	.	.	MAF_USDA=4.098
NC_035095.1	11555601	.	C	A	.	.	MAF_USDA=4.918
NC_035095.1	11555602	.	A	T	.	.	MAF_USDA=4.918
NC_035095.1	11555604	.	G	A	.	.	MAF_USDA=2.459
NC_035095.1	11555649	.	C	A	.	.	MAF_USDA=1.639
NC_035095.1	11555668	.	G	A	.	.	MAF_INRAE=21.519;MAF_USDA=4.118
NC_035095.1	11555671	.	A	C	.	.	MAF_INRAE=10.0;MAF_USDA=7.377
NC_035095.1	11555672	.	C	T	.	.	MAF_INRAE=10.0;MAF_USDA=7.377
NC_035095.1	11555706	.	G	T	.	.	MAF_INRAE=2.5;MAF_USDA=1.639
NC_035095.1	11555778	.	G	A	.	.	MAF_USDA=2.459
NC_035095.1	11555812	.	A	C	.	.	MAF_USDA=1.639
NC_035095.1	11555856	.	C	A	.	.	MAF_USDA=1.639
NC_035095.1	11555882	.	A	G	.	.	MAF_INRAE=17.089;MAF_USDA=7.059
NC_035095.1	11555886	.	C	T	.	.	MAF_USDA=1.639
NC_035095.1	11555901	.	A	C	.	.	MAF_INRAE=8.861;MAF_USDA=5.882
NC_035095.1	11555914	.	G	A	.	.	MAF_INRAE=18.354;MAF_USDA=14.706
NC_035095.1	11556007	.	A	C	.	.	MAF_INRAE=22.785;MAF_USDA=21.176
NC_035095.1	11556135	.	C	T	.	.	MAF_INRAE=36.076;MAF_USDA=10.588
NC_035095.1	11556137	.	T	C	.	.	MAF_INRAE=34.167;MAF_USDA=9.412
NC_035095.1	11556221	.	A	T	.	.	MAF_INRAE=5.063;MAF_USDA=7.059
NC_035095.1	11556232	.	T	C	.	.	MAF_INRAE=12.658;MAF_USDA=4.118
NC_035095.1	11556272	.	C	A	.	.	MAF_USDA=12.353
NC_035095.1	11556323	.	A	G	.	.	MAF_USDA=33.929
NC_035095.1	11556332	.	A	C	.	.	MAF_USDA=5.952
NC_035095.1	11556342	.	A	G	.	.	MAF_USDA=15.476
NC_035095.1	11556343	.	C	T	.	.	MAF_USDA=27.976
NC_035095.1	11556358	.	T	C	.	.	MAF_USDA=7.143
NC_035095.1	11556373	.	G	T	.	.	MAF_USDA=8.333
NC_035095.1	11556393	.	T	C	.	.	MAF_USDA=6.548
NC_035095.1	11556458	.	G	A	.	.	MAF_USDA=7.738
NC_035095.1	11556543	.	G	A	.	.	MAF_USDA=6.548
NC_035095.1	11556583	.	C	T	.	.	MAF_USDA=2.5
NC_035095.1	11556632	.	A	C	.	.	MAF_USDA=18.75
NC_035095.1	11556633	.	C	T	.	.	MAF_USDA=12.5
NC_035095.1	11556648	.	G	A	.	.	MAF_USDA=8.197
NC_035095.1	11556665	.	T	A	.	.	MAF_USDA=4.098
NC_035095.1	11558580	.	C	A	.	.	MAF_USDA=14.583
NC_035095.1	11558714	.	C	T	.	.	MAF_INRAE=8.333;MAF_USDA=1.639
NC_035095.1	11559046	.	T	C	.	.	MAF_USDA=6.557
NC_035095.1	11559051	.	G	A	.	.	MAF_INRAE=23.418;MAF_USDA=37.647
NC_035095.1	11559114	.	G	A	.	.	MAF_INRAE=27.848;MAF_USDA=11.765
NC_035095.1	11559123	.	C	A	.	.	MAF_USDA=1.639
NC_035095.1	11559126	.	T	C	.	.	MAF_INRAE=15.823;MAF_USDA=7.377
NC_035095.1	11559183	.	T	C	.	.	MAF_INRAE=22.785;MAF_USDA=18.235
NC_035095.1	11559330	.	G	C	.	.	MAF_USDA=16.667
NC_035095.1	11559475	.	G	A	.	.	MAF_USDA=14.583
NC_035095.1	11560881	.	A	C	.	.	MAF_USDA=42.941
NC_035095.1	11560937	.	C	A	.	.	MAF_INRAE=36.842;MAF_USDA=41.176
NC_035095.1	11560963	.	A	G	.	.	MAF_INRAE=44.937;MAF_USDA=45.238
NC_035095.1	11561217	.	T	C	.	.	MAF_INRAE=10.127;MAF_USDA=5.738
NC_035095.1	11561219	.	T	G	.	.	MAF_INRAE=5.0;MAF_USDA=1.639
NC_035095.1	11561235	.	A	T	.	.	MAF_USDA=10.417
NC_035095.1	11561237	.	C	T	.	.	MAF_USDA=10.417
NC_035095.1	11561242	.	A	G	.	.	MAF_INRAE=38.608;MAF_USDA=48.824
NC_035095.1	11561292	.	G	A	.	.	MAF_USDA=1.667
NC_035095.1	11561409	.	C	A	.	.	MAF_USDA=49.405
NC_035095.1	11561597	.	G	A	.	.	MAF_INRAE=37.342;MAF_USDA=43.529
NC_035095.1	11561648	.	T	A	.	.	MAF_USDA=1.639
NC_035095.1	11561680	.	C	T	.	.	MAF_USDA=6.471
NC_035095.1	11561753	.	T	A	.	.	MAF_INRAE=10.833;MAF_USDA=1.639
NC_035095.1	11561904	.	G	C	.	.	MAF_USDA=47.024
NC_035095.1	11561931	.	T	A	.	.	MAF_USDA=1.639
NC_035095.1	11561945	.	T	C	.	.	MAF_INRAE=10.127;MAF_USDA=18.852
NC_035095.1	11562015	.	A	C	.	.	MAF_INRAE=12.025
NC_035095.1	11562164	.	T	G	.	.	MAF_INRAE=5.833
NC_035095.1	11562193	.	C	T	.	.	MAF_USDA=3.279
NC_035095.1	11562196	.	A	G	.	.	MAF_USDA=2.459
NC_035095.1	11562288	.	C	T	.	.	MAF_USDA=2.459
NC_035095.1	11562296	.	G	C	.	.	MAF_INRAE=18.333;MAF_USDA=2.459
NC_035095.1	11562332	.	G	T	.	.	MAF_USDA=2.459
NC_035095.1	11562337	.	G	T	.	.	MAF_INRAE=5.263;MAF_USDA=4.706
NC_035095.1	11562351	.	A	G	.	.	MAF_USDA=1.639
NC_035095.1	11562365	.	A	G	.	.	MAF_INRAE=12.025
NC_035095.1	11562368	.	G	T	.	.	MAF_INRAE=5.263;MAF_USDA=7.377
NC_035095.1	11562517	.	T	C	.	.	MAF_INRAE=12.025
NC_035095.1	11562558	.	G	A	.	.	MAF_INRAE=5.263;MAF_USDA=12.353
NC_035095.1	11562577	.	C	T	.	.	MAF_INRAE=28.481;MAF_USDA=31.176
NC_035095.1	11562616	.	G	A	.	.	MAF_INRAE=15.789;MAF_USDA=2.459
NC_035095.1	11562682	.	G	T	.	.	MAF_USDA=1.639
NC_035095.1	11562713	.	G	T	.	.	MAF_INRAE=5.833;MAF_USDA=1.639
NC_035095.1	11562793	.	G	A	.	.	MAF_INRAE=1.667
NC_035095.1	11562880	.	G	T	.	.	MAF_USDA=2.459
NC_035095.1	11562967	.	T	A	.	.	MAF_USDA=2.459
NC_035095.1	11562970	.	G	C	.	.	MAF_USDA=7.377
NC_035095.1	11563065	.	G	A	.	.	MAF_USDA=2.083
NC_035095.1	11563123	.	C	A	.	.	MAF_USDA=2.459
NC_035095.1	11563159	.	T	G	.	.	MAF_INRAE=11.392;MAF_USDA=8.235
NC_035095.1	11563198	.	C	A	.	.	MAF_USDA=2.459
NC_035095.1	11563375	.	T	G	.	.	MAF_USDA=1.639
NC_035095.1	11563428	.	G	T	.	.	MAF_USDA=2.459
NC_035095.1	11563449	.	G	A	.	.	MAF_INRAE=15.19;MAF_USDA=24.59
NC_035095.1	11563483	.	C	A	.	.	MAF_INRAE=30.0;MAF_USDA=12.295
NC_035095.1	11563516	.	C	A	.	.	MAF_INRAE=31.013
NC_035095.1	11563560	.	G	A	.	.	MAF_USDA=2.586
NC_035095.1	11563577	.	T	C	.	.	MAF_INRAE=26.582
NC_035095.1	11563614	.	A	G	.	.	MAF_INRAE=5.063
NC_035095.1	11563689	.	C	T	.	.	MAF_INRAE=27.5
NC_035095.1	11563723	.	A	T	.	.	MAF_INRAE=29.167
NC_035095.1	11563780	.	C	T	.	.	MAF_INRAE=5.263
NC_035095.1	11563782	.	A	C	.	.	MAF_INRAE=9.167
NC_035095.1	11563839	.	A	C	.	.	MAF_INRAE=31.579
NC_035095.1	11563902	.	C	G	.	.	MAF_INRAE=7.5;MAF_USDA=3.279
NC_035095.1	11564078	.	C	A	.	.	MAF_INRAE=21.519;MAF_USDA=37.647
NC_035095.1	11564102	.	G	T	.	.	MAF_INRAE=5.833;MAF_USDA=1.639
NC_035095.1	11564139	.	C	A	.	.	MAF_INRAE=10.526;MAF_USDA=7.059
NC_035095.1	11564271	.	G	A	.	.	MAF_USDA=12.941
NC_035095.1	11564292	.	C	T	.	.	MAF_USDA=14.583
NC_035095.1	11564295	.	G	A	.	.	MAF_INRAE=42.105;MAF_USDA=45.294
NC_035095.1	11564458	.	G	T	.	.	MAF_USDA=1.639
NC_035095.1	11564508	.	G	T	.	.	MAF_INRAE=44.737;MAF_USDA=43.529
NC_035095.1	11564519	.	C	T	.	.	MAF_INRAE=31.579;MAF_USDA=11.176
NC_035095.1	11564531	.	C	A	.	.	MAF_USDA=37.059
NC_035095.1	11564581	.	G	A	.	.	MAF_USDA=20.833
NC_035095.1	11564802	.	C	T	.	.	MAF_USDA=6.557
NC_035095.1	11564803	.	A	G	.	.	MAF_USDA=7.377
NC_035095.1	11564866	.	T	A	.	.	MAF_USDA=2.459
NC_035095.1	11565215	.	T	G	.	.	MAF_INRAE=8.333
NC_035095.1	11565237	.	T	C	.	.	MAF_INRAE=6.667
NC_035095.1	11565242	.	A	G	.	.	MAF_INRAE=6.962;MAF_USDA=35.294
NC_035095.1	11565249	.	A	T	.	.	MAF_INRAE=6.667
NC_035095.1	11565253	.	G	T	.	.	MAF_INRAE=6.667
NC_035095.1	11565256	.	A	T	.	.	MAF_INRAE=6.667
NC_035095.1	11565262	.	G	T	.	.	MAF_INRAE=6.667
NC_035095.1	11565281	.	G	T	.	.	MAF_INRAE=11.392;MAF_USDA=3.279
NC_035095.1	11565290	.	T	C	.	.	MAF_USDA=2.381
NC_035095.1	11565294	.	T	G	.	.	MAF_INRAE=33.333
NC_035095.1	11565295	.	C	G	.	.	MAF_INRAE=50.0;MAF_USDA=45.833
NC_035095.1	11565296	.	A	T	.	.	MAF_INRAE=10.127;MAF_USDA=2.459
NC_035095.1	11565334	.	C	T	.	.	MAF_INRAE=5.263;MAF_USDA=7.377
NC_035095.1	11565488	.	G	A	.	.	MAF_INRAE=5.263;MAF_USDA=12.5
NC_035095.1	11565508	.	A	G	.	.	MAF_USDA=1.639
NC_035095.1	11565643	.	A	T	.	.	MAF_INRAE=34.177;MAF_USDA=34.118
NC_035095.1	11565653	.	G	A	.	.	MAF_USDA=5.738
NC_035095.1	11565671	.	G	T	.	.	MAF_INRAE=45.57;MAF_USDA=35.119
NC_035095.1	11565887	.	G	A	.	.	MAF_INRAE=5.833;MAF_USDA=2.459
NC_035095.1	11565892	.	G	A	.	.	MAF_INRAE=31.646;MAF_USDA=29.412
NC_035095.1	11565917	.	A	C	.	.	MAF_INRAE=5.263;MAF_USDA=8.235
NC_035095.1	11565951	.	G	A	.	.	MAF_USDA=2.459
NC_035095.1	11566002	.	C	G	.	.	MAF_USDA=5.294
NC_035095.1	11566006	.	C	T	.	.	MAF_INRAE=41.772;MAF_USDA=44.118
NC_035095.1	11566052	.	T	A	.	.	MAF_USDA=1.639
NC_035095.1	11566053	.	C	T	.	.	MAF_USDA=2.459
NC_035095.1	11566061	.	A	G	.	.	MAF_USDA=45.882
NC_035095.1	11566081	.	C	T	.	.	MAF_USDA=2.459
NC_035095.1	11566100	.	G	C	.	.	MAF_INRAE=40.506;MAF_USDA=21.176
NC_035095.1	11566106	.	A	C	.	.	MAF_USDA=18.824
NC_035095.1	11566126	.	G	T	.	.	MAF_INRAE=45.833;MAF_USDA=24.118
NC_035095.1	11566130	.	A	T	.	.	MAF_USDA=3.279
NC_035095.1	11566238	.	C	G	.	.	MAF_INRAE=33.544;MAF_USDA=17.647
NC_035095.1	11566249	.	C	G	.	.	MAF_INRAE=48.734;MAF_USDA=41.765
NC_035095.1	11566251	.	G	A	.	.	MAF_USDA=2.459
NC_035095.1	11566282	.	T	G	.	.	MAF_INRAE=31.013;MAF_USDA=6.548
NC_035095.1	11566288	.	T	A	.	.	MAF_INRAE=19.62;MAF_USDA=10.119
NC_035095.1	11566295	.	T	A	.	.	MAF_USDA=14.881
NC_035095.1	11566337	.	T	A	.	.	MAF_USDA=1.667
NC_035095.1	11566338	.	G	T	.	.	MAF_USDA=3.333
NC_035095.1	11566377	.	C	T	.	.	MAF_INRAE=25.949;MAF_USDA=18.75
NC_035095.1	11566394	.	C	T	.	.	MAF_INRAE=27.848;MAF_USDA=8.824
NC_035095.1	11566413	.	A	T	.	.	MAF_INRAE=20.886;MAF_USDA=49.412
NC_035095.1	11566452	.	A	T	.	.	MAF_INRAE=25.316;MAF_USDA=34.706
NC_035095.1	11566463	.	C	G	.	.	MAF_INRAE=14.557;MAF_USDA=14.583
NC_035095.1	11566464	.	G	T	.	.	MAF_USDA=13.115
NC_035095.1	11566486	.	A	G	.	.	MAF_USDA=4.167
NC_035095.1	11566494	.	T	C	.	.	MAF_INRAE=7.5;MAF_USDA=13.529
NC_035095.1	11566661	.	C	A	.	.	MAF_INRAE=19.62;MAF_USDA=12.941
NC_035095.1	11566667	.	A	C	.	.	MAF_INRAE=6.962;MAF_USDA=9.412
NC_035095.1	11566693	.	T	G	.	.	MAF_INRAE=5.263;MAF_USDA=12.5
NC_035095.1	11566742	.	T	C	.	.	MAF_INRAE=5.263;MAF_USDA=5.882
NC_035095.1	11566743	.	G	A	.	.	MAF_USDA=5.882
NC_035095.1	11566748	.	T	G	.	.	MAF_INRAE=5.263;MAF_USDA=5.882
NC_035095.1	11566939	.	A	G	.	.	MAF_INRAE=15.833;MAF_USDA=2.353
NC_035095.1	11566986	.	C	A	.	.	MAF_INRAE=14.557;MAF_USDA=5.882
NC_035095.1	11567004	.	T	C	.	.	MAF_USDA=8.235
NC_035095.1	11567040	.	C	G	.	.	MAF_USDA=2.459
NC_035095.1	11567049	.	A	C	.	.	MAF_INRAE=13.924;MAF_USDA=5.294
NC_035095.1	11567062	.	T	G	.	.	MAF_USDA=4.918
NC_035095.1	11567080	.	A	C	.	.	MAF_USDA=3.279
NC_035095.1	11567110	.	C	T	.	.	MAF_USDA=2.459
NC_035095.1	11567116	.	G	T	.	.	MAF_USDA=2.459
NC_035095.1	11567118	.	G	A	.	.	MAF_USDA=2.459
NC_035095.1	11567141	.	C	T	.	.	MAF_USDA=2.459
NC_035095.1	11567242	.	T	G	.	.	MAF_USDA=2.459
NC_035095.1	11567255	.	C	T	.	.	MAF_INRAE=31.646;MAF_USDA=33.529
NC_035095.1	11567313	.	A	G	.	.	MAF_USDA=1.639
NC_035095.1	11567360	.	T	G	.	.	MAF_INRAE=20.253;MAF_USDA=10.0
NC_035095.1	11567371	.	A	T	.	.	MAF_USDA=2.459
NC_035095.1	11567376	.	G	C	.	.	MAF_INRAE=32.278;MAF_USDA=6.25
NC_035095.1	11567382	.	G	A	.	.	MAF_USDA=4.167
NC_035095.1	11567383	.	G	A	.	.	MAF_INRAE=6.329;MAF_USDA=4.098
NC_035095.1	11567421	.	C	T	.	.	MAF_INRAE=9.494;MAF_USDA=25.882
NC_035095.1	11567444	.	A	G	.	.	MAF_INRAE=1.667;MAF_USDA=6.557
NC_035095.1	11567445	.	C	A	.	.	MAF_INRAE=5.263
NC_035095.1	11567474	.	T	G	.	.	MAF_INRAE=5.263;MAF_USDA=18.235
NC_035095.1	11567495	.	C	A	.	.	MAF_INRAE=5.063;MAF_USDA=2.459
NC_035095.1	11567536	.	A	T	.	.	MAF_INRAE=15.823;MAF_USDA=19.048
NC_035095.1	11567579	.	G	T	.	.	MAF_USDA=4.098
NC_035095.1	11567693	.	A	G	.	.	MAF_USDA=6.557
NC_035095.1	11567719	.	T	C	.	.	MAF_INRAE=7.5;MAF_USDA=4.918
NC_035095.1	11567763	.	G	A	.	.	MAF_INRAE=7.595;MAF_USDA=20.238
NC_035095.1	11567837	.	C	A	.	.	MAF_INRAE=5.263;MAF_USDA=12.5
NC_035095.1	11567948	.	T	C	.	.	MAF_INRAE=10.526
NC_035095.1	11568047	.	C	G	.	.	MAF_INRAE=11.392;MAF_USDA=4.098
NC_035095.1	11568055	.	G	A	.	.	MAF_INRAE=48.101;MAF_USDA=29.508
NC_035095.1	11568073	.	C	T	.	.	MAF_INRAE=14.557;MAF_USDA=2.459
NC_035095.1	11568112	.	C	T	.	.	MAF_USDA=1.639
NC_035095.1	11568119	.	C	T	.	.	MAF_USDA=6.471
NC_035095.1	11568162	.	C	T	.	.	MAF_INRAE=5.263;MAF_USDA=18.75
NC_035095.1	11568182	.	C	T	.	.	MAF_INRAE=26.316;MAF_USDA=10.588
NC_035095.1	11569809	.	C	T	.	.	MAF_USDA=28.235
NC_035095.1	11569852	.	G	A	.	.	MAF_USDA=2.459
NC_035095.1	11569895	.	T	A	.	.	MAF_USDA=4.098
NC_035095.1	11569909	.	T	C	.	.	MAF_USDA=8.824
NC_035095.1	11570001	.	A	T	.	.	MAF_INRAE=5.263;MAF_USDA=22.024
NC_035095.1	11570014	.	T	C	.	.	MAF_INRAE=24.684;MAF_USDA=17.262
NC_035095.1	11570024	.	G	C	.	.	MAF_INRAE=18.987;MAF_USDA=10.119
NC_035095.1	11570025	.	A	C	.	.	MAF_INRAE=10.759;MAF_USDA=26.786
NC_035095.1	11570037	.	T	A	.	.	MAF_INRAE=5.263
NC_035095.1	11570102	.	G	A	.	.	MAF_USDA=2.5
NC_035095.1	11570120	.	A	C	.	.	MAF_INRAE=10.833;MAF_USDA=4.706
NC_035095.1	11570154	.	T	G	.	.	MAF_USDA=4.118
NC_035095.1	11570162	.	T	A	.	.	MAF_INRAE=23.418;MAF_USDA=12.941
NC_035095.1	11570173	.	T	C	.	.	MAF_USDA=2.459
NC_035095.1	11570258	.	A	T,C	.	.	MAF_INRAE=26.316
NC_035095.1	11570305	.	T	A	.	.	MAF_INRAE=26.316;MAF_USDA=16.667
NC_035095.1	11570309	.	C	A	.	.	MAF_INRAE=49.167;MAF_USDA=41.667
NC_035095.1	11570313	.	T	A	.	.	MAF_USDA=8.434
NC_035095.1	11570316	.	T	A	.	.	MAF_INRAE=12.5;MAF_USDA=13.529
NC_035095.1	11570407	.	T	A	.	.	MAF_INRAE=5.696;MAF_USDA=3.279
NC_035095.1	11570464	.	T	G	.	.	MAF_INRAE=36.842;MAF_USDA=38.235
NC_035095.1	11570478	.	C	T	.	.	MAF_INRAE=22.152;MAF_USDA=9.836
NC_035095.1	11570594	.	A	C	.	.	MAF_USDA=1.639
NC_035095.1	11570706	.	G	A	.	.	MAF_USDA=3.279
NC_035095.1	11570885	.	G	C	.	.	MAF_INRAE=10.526;MAF_USDA=5.294
NC_035095.1	11570896	.	G	A	.	.	MAF_USDA=4.118
NC_035095.1	11570911	.	G	A	.	.	MAF_USDA=5.738
NC_035095.1	11570913	.	C	T	.	.	MAF_USDA=1.639
NC_035095.1	11570945	.	T	G	.	.	MAF_INRAE=10.526;MAF_USDA=8.197
NC_035095.1	11570958	.	C	T	.	.	MAF_USDA=1.639
NC_035095.1	11570969	.	A	G	.	.	MAF_INRAE=18.987;MAF_USDA=24.59
NC_035095.1	11571039	.	G	A	.	.	MAF_USDA=7.059
NC_035095.1	11571066	.	G	A	.	.	MAF_USDA=1.639
NC_035095.1	11571185	.	G	A	.	.	MAF_INRAE=25.0;MAF_USDA=28.395
NC_035095.1	11571186	.	G	T	.	.	MAF_INRAE=25.0;MAF_USDA=27.778
NC_035095.1	11571233	.	C	T	.	.	MAF_INRAE=20.833;MAF_USDA=16.049
NC_035095.1	11571304	.	T	A	.	.	MAF_USDA=13.043
NC_035095.1	11571323	.	T	A	.	.	MAF_USDA=30.172
NC_035095.1	11576931	.	T	C	.	.	MAF_INRAE=26.316;MAF_USDA=46.471
NC_035095.1	11577054	.	C	A	.	.	MAF_USDA=2.459
NC_035095.1	11577057	.	A	G	.	.	MAF_USDA=1.639
NC_035095.1	11577087	.	G	A	.	.	MAF_USDA=1.639
NC_035095.1	11577137	.	A	T	.	.	MAF_INRAE=16.667;MAF_USDA=43.529
NC_035095.1	11577140	.	A	G	.	.	MAF_INRAE=17.722;MAF_USDA=20.492
NC_035095.1	11577171	.	G	A	.	.	MAF_INRAE=22.152;MAF_USDA=39.583
NC_035095.1	11577305	.	T	A	.	.	MAF_INRAE=22.785;MAF_USDA=43.529
NC_035095.1	11577328	.	C	T	.	.	MAF_INRAE=41.139;MAF_USDA=45.294
NC_035095.1	11577452	.	T	G	.	.	MAF_INRAE=22.152;MAF_USDA=2.459
NC_035095.1	11577490	.	G	T	.	.	MAF_INRAE=29.114;MAF_USDA=2.083
NC_035095.1	11577491	.	C	T	.	.	MAF_INRAE=27.5
NC_035095.1	11577513	.	C	A	.	.	MAF_INRAE=6.962;MAF_USDA=6.557
NC_035095.1	11577523	.	A	T	.	.	MAF_INRAE=30.833
NC_035095.1	11577529	.	A	G	.	.	MAF_INRAE=30.833
NC_035095.1	11577535	.	G	T	.	.	MAF_INRAE=30.833
NC_035095.1	11577537	.	C	G	.	.	MAF_INRAE=30.833
NC_035095.1	11577567	.	G	A	.	.	MAF_INRAE=14.167
NC_035095.1	11577570	.	G	T	.	.	MAF_INRAE=47.5
NC_035095.1	11577596	.	A	G	.	.	MAF_INRAE=12.658
NC_035095.1	11577634	.	C	T	.	.	MAF_INRAE=45.833
NC_035095.1	11577635	.	G	A	.	.	MAF_USDA=1.639
NC_035095.1	11577640	.	G	A	.	.	MAF_INRAE=20.0
NC_035095.1	11577664	.	A	G	.	.	MAF_USDA=12.5
NC_035095.1	11577674	.	G	T	.	.	MAF_USDA=3.279
NC_035095.1	11577679	.	G	A	.	.	MAF_USDA=4.918
NC_035095.1	11577695	.	A	C	.	.	MAF_INRAE=34.177;MAF_USDA=35.294
NC_035095.1	11577717	.	C	T	.	.	MAF_USDA=3.529
NC_035095.1	11577778	.	T	C	.	.	MAF_INRAE=1.667
NC_035095.1	11577829	.	A	G	.	.	MAF_INRAE=6.329;MAF_USDA=7.377
NC_035095.1	11577842	.	T	C	.	.	MAF_INRAE=17.722;MAF_USDA=9.412
NC_035095.1	11577870	.	C	T	.	.	MAF_INRAE=43.038;MAF_USDA=14.118
NC_035095.1	11577966	.	A	T	.	.	MAF_USDA=9.836
NC_035095.1	11577989	.	A	G	.	.	MAF_INRAE=5.263;MAF_USDA=18.75
NC_035095.1	11578034	.	A	C	.	.	MAF_USDA=4.706
NC_035095.1	11578059	.	T	A	.	.	MAF_USDA=43.478
NC_035095.1	11578109	.	G	T	.	.	MAF_USDA=6.522
NC_035095.1	11578265	.	T	C	.	.	MAF_USDA=3.279
NC_035095.1	11578286	.	G	A	.	.	MAF_INRAE=5.263;MAF_USDA=11.176
NC_035095.1	11578304	.	C	G	.	.	MAF_USDA=13.529
NC_035095.1	11578351	.	C	A	.	.	MAF_USDA=8.197
NC_035095.1	11578371	.	T	C	.	.	MAF_USDA=46.471
NC_035095.1	11578376	.	T	A	.	.	MAF_USDA=8.235
NC_035095.1	11586874	.	T	C	.	.	MAF_USDA=31.25
NC_035095.1	11586946	.	A	G	.	.	MAF_USDA=11.864
NC_035095.1	11586966	.	T	C	.	.	MAF_INRAE=31.579;MAF_USDA=35.882
NC_035095.1	11587027	.	G	A	.	.	MAF_USDA=1.667
NC_035095.1	11587124	.	C	A	.	.	MAF_INRAE=5.263;MAF_USDA=38.235
NC_035095.1	11587184	.	T	G	.	.	MAF_USDA=2.459
NC_035095.1	11587188	.	C	A	.	.	MAF_USDA=1.639
NC_035095.1	11587212	.	C	G	.	.	MAF_INRAE=16.456;MAF_USDA=8.197
NC_035095.1	11587330	.	G	A	.	.	MAF_USDA=2.459
NC_035095.1	11587387	.	G	T	.	.	MAF_INRAE=1.667;MAF_USDA=33.529
NC_035095.1	11587435	.	C	T	.	.	MAF_USDA=1.639
NC_035095.1	11587439	.	T	C	.	.	MAF_INRAE=11.667;MAF_USDA=40.588
NC_035095.1	11587507	.	G	T	.	.	MAF_INRAE=5.263;MAF_USDA=20.0
NC_035095.1	11587545	.	A	G	.	.	MAF_USDA=14.583
NC_035095.1	11587548	.	G	A	.	.	MAF_USDA=2.459
NC_035095.1	11587721	.	A	T	.	.	MAF_INRAE=6.329;MAF_USDA=2.5
NC_035095.1	11587805	.	C	T	.	.	MAF_USDA=10.417
NC_035095.1	11587819	.	G	A	.	.	MAF_INRAE=2.532;MAF_USDA=39.412
NC_035095.1	11587903	.	C	T	.	.	MAF_INRAE=3.165
NC_035095.1	11587959	.	C	A	.	.	MAF_INRAE=5.833
NC_035095.1	11587988	.	A	C	.	.	MAF_USDA=35.294
NC_035095.1	11587991	.	A	T	.	.	MAF_INRAE=11.667;MAF_USDA=36.471
NC_035095.1	11588956	.	G	A	.	.	MAF_USDA=7.377
NC_035095.1	11589019	.	C	T	.	.	MAF_INRAE=5.263;MAF_USDA=12.5
NC_035095.1	11589058	.	C	T	.	.	MAF_INRAE=20.253;MAF_USDA=10.0
NC_035095.1	11589121	.	A	C	.	.	MAF_INRAE=1.667;MAF_USDA=25.882
NC_035095.1	11589125	.	T	C	.	.	MAF_INRAE=17.089;MAF_USDA=10.417
NC_035095.1	11589126	.	A	T	.	.	MAF_INRAE=15.19
NC_035095.1	11589191	.	T	G	.	.	MAF_INRAE=5.263;MAF_USDA=12.5
NC_035095.1	11589263	.	C	T	.	.	MAF_USDA=4.918
NC_035095.1	11589510	.	G	T	.	.	MAF_INRAE=22.152;MAF_USDA=16.071
NC_035095.1	11589518	.	T	C	.	.	MAF_USDA=5.0
NC_035095.1	11589599	.	T	A	.	.	MAF_INRAE=2.5
NC_035095.1	11589676	.	A	T	.	.	MAF_INRAE=13.291;MAF_USDA=20.833
NC_035095.1	11589714	.	A	G	.	.	MAF_INRAE=11.667
NC_035095.1	11589889	.	G	T	.	.	MAF_INRAE=20.253;MAF_USDA=13.529
NC_035095.1	11589916	.	G	C	.	.	MAF_INRAE=25.316;MAF_USDA=10.656
NC_035095.1	11589922	.	G	C	.	.	MAF_USDA=10.417
NC_035095.1	11590074	.	C	G	.	.	MAF_INRAE=5.263;MAF_USDA=22.353
NC_035095.1	11590199	.	C	T	.	.	MAF_USDA=5.0
NC_035095.1	11590418	.	G	A	.	.	MAF_INRAE=15.789;MAF_USDA=25.0
NC_035095.1	11590466	.	A	G	.	.	MAF_INRAE=5.0
NC_035095.1	11590482	.	G	A	.	.	MAF_INRAE=5.263;MAF_USDA=13.529
NC_035095.1	11590702	.	T	C	.	.	MAF_INRAE=3.797;MAF_USDA=6.25
NC_035095.1	11590811	.	G	A	.	.	MAF_INRAE=15.789;MAF_USDA=11.176
NC_035095.1	11590817	.	C	T	.	.	MAF_USDA=2.459
NC_035095.1	11590933	.	G	C	.	.	MAF_USDA=16.667
NC_035095.1	11590959	.	G	C	.	.	MAF_USDA=8.333
NC_035095.1	11591113	.	G	T	.	.	MAF_INRAE=2.5
NC_035095.1	11591131	.	C	T	.	.	MAF_INRAE=35.0
NC_035095.1	11591137	.	T	C	.	.	MAF_INRAE=45.833
NC_035095.1	11591439	.	G	T	.	.	MAF_USDA=6.25
NC_035095.1	11591552	.	G	A	.	.	MAF_USDA=1.639
NC_035095.1	11591745	.	A	G	.	.	MAF_INRAE=24.051;MAF_USDA=32.941
NC_035095.1	11591798	.	T	G	.	.	MAF_INRAE=15.789;MAF_USDA=27.059
NC_035095.1	11591812	.	T	C	.	.	MAF_USDA=4.918
NC_035095.1	11591813	.	G	T	.	.	MAF_USDA=4.706
NC_035095.1	11591845	.	A	G	.	.	MAF_INRAE=15.789;MAF_USDA=27.059
NC_035095.1	11591847	.	T	G	.	.	MAF_USDA=27.059
NC_035095.1	11591956	.	G	A	.	.	MAF_USDA=9.412
NC_035095.1	11591995	.	C	T	.	.	MAF_INRAE=15.789;MAF_USDA=27.647
NC_035095.1	11592002	.	G	A	.	.	MAF_INRAE=5.263
NC_035095.1	11592032	.	G	A	.	.	MAF_USDA=28.235
NC_035095.1	11592111	.	G	C	.	.	MAF_INRAE=5.263;MAF_USDA=6.667
NC_035095.1	11593180	.	T	C	.	.	MAF_USDA=43.75
NC_035095.1	11593191	.	G	T	.	.	MAF_USDA=12.5
NC_035095.1	11593310	.	T	C	.	.	MAF_USDA=10.417
NC_035095.1	11593350	.	C	A	.	.	MAF_USDA=8.929
NC_035095.1	11593387	.	A	C	.	.	MAF_USDA=29.167
NC_035095.1	11593424	.	T	G	.	.	MAF_INRAE=15.789;MAF_USDA=8.197
NC_035095.1	11593440	.	C	T	.	.	MAF_INRAE=5.0
NC_035095.1	11593444	.	T	G	.	.	MAF_USDA=4.918
NC_035095.1	11593473	.	C	T	.	.	MAF_INRAE=5.263;MAF_USDA=14.118
NC_035095.1	11593538	.	G	T	.	.	MAF_USDA=8.333
NC_035095.1	11593577	.	G	T	.	.	MAF_USDA=25.882
NC_035095.1	11593616	.	G	T	.	.	MAF_USDA=7.647
NC_035095.1	11593669	.	C	T	.	.	MAF_INRAE=1.667
NC_035095.1	11593698	.	G	T	.	.	MAF_INRAE=32.911;MAF_USDA=27.059
NC_035095.1	11593707	.	C	A	.	.	MAF_INRAE=38.333;MAF_USDA=8.333
NC_035095.1	11593708	.	C	T	.	.	MAF_INRAE=38.333;MAF_USDA=6.25
NC_035095.1	11593798	.	A	G	.	.	MAF_INRAE=47.368;MAF_USDA=37.059
NC_035095.1	11593804	.	G	A	.	.	MAF_USDA=2.459
NC_035095.1	11593815	.	G	T	.	.	MAF_USDA=4.167
NC_035095.1	11593829	.	G	A	.	.	MAF_INRAE=31.579;MAF_USDA=32.941
NC_035095.1	11593844	.	T	C	.	.	MAF_INRAE=47.368;MAF_USDA=37.059
NC_035095.1	11593881	.	C	T	.	.	MAF_INRAE=15.789;MAF_USDA=27.059
NC_035095.1	11593945	.	C	G	.	.	MAF_INRAE=18.987;MAF_USDA=25.294
NC_035095.1	11593947	.	G	T	.	.	MAF_INRAE=16.667;MAF_USDA=25.294
NC_035095.1	11593950	.	C	T	.	.	MAF_INRAE=5.063;MAF_USDA=14.754
NC_035095.1	11594112	.	G	A	.	.	MAF_USDA=9.836
NC_035095.1	11594132	.	T	G	.	.	MAF_USDA=9.412
NC_035095.1	11598243	.	C	A	.	.	MAF_INRAE=15.823;MAF_USDA=46.721
NC_035095.1	11598296	.	G	C	.	.	MAF_INRAE=27.848;MAF_USDA=37.705
NC_035095.1	11598301	.	C	T	.	.	MAF_INRAE=5.696
NC_035095.1	11598323	.	T	C	.	.	MAF_INRAE=24.051;MAF_USDA=19.672
NC_035095.1	11598441	.	C	T	.	.	MAF_USDA=1.639
NC_035095.1	11598529	.	G	A	.	.	MAF_INRAE=25.949;MAF_USDA=37.647
NC_035095.1	11598764	.	G	T	.	.	MAF_INRAE=5.263;MAF_USDA=18.75
NC_035095.1	11598951	.	A	G	.	.	MAF_USDA=37.5
NC_035095.1	11599591	.	T	A	.	.	MAF_USDA=1.639
NC_035095.1	11599632	.	T	G	.	.	MAF_USDA=8.235
NC_035095.1	11599668	.	A	G	.	.	MAF_INRAE=44.937;MAF_USDA=29.412
NC_035095.1	11599724	.	C	T	.	.	MAF_INRAE=15.789;MAF_USDA=8.824
NC_035095.1	11599725	.	G	A	.	.	MAF_USDA=4.098
NC_035095.1	11599843	.	T	A	.	.	MAF_USDA=6.557
NC_035095.1	11599975	.	G	A	.	.	MAF_INRAE=10.526;MAF_USDA=5.882
NC_035095.1	11600028	.	C	A	.	.	MAF_USDA=7.647
NC_035095.1	11600058	.	C	T	.	.	MAF_INRAE=39.873;MAF_USDA=11.765
NC_035095.1	11600099	.	T	G	.	.	MAF_INRAE=15.789;MAF_USDA=46.471
NC_035095.1	11600109	.	T	A	.	.	MAF_INRAE=15.823;MAF_USDA=39.583
NC_035095.1	11600203	.	C	G	.	.	MAF_INRAE=10.526;MAF_USDA=5.357
NC_035095.1	11600206	.	T	C	.	.	MAF_INRAE=17.089;MAF_USDA=41.071
NC_035095.1	11600263	.	G	C	.	.	MAF_INRAE=34.177;MAF_USDA=30.0
NC_035095.1	11600298	.	G	T	.	.	MAF_INRAE=15.823;MAF_USDA=40.588
NC_035095.1	11600301	.	G	C	.	.	MAF_INRAE=5.0;MAF_USDA=28.235
NC_035095.1	11600358	.	A	C	.	.	MAF_USDA=7.059
NC_035095.1	11600381	.	G	A	.	.	MAF_USDA=8.824
NC_035095.1	11600461	.	C	T	.	.	MAF_USDA=6.471
NC_035095.1	11600493	.	A	G	.	.	MAF_INRAE=39.873;MAF_USDA=12.353
NC_035095.1	11600494	.	G	A	.	.	MAF_USDA=1.639
NC_035095.1	11600524	.	C	T	.	.	MAF_INRAE=37.975;MAF_USDA=11.176
NC_035095.1	11600688	.	T	C	.	.	MAF_INRAE=10.526;MAF_USDA=5.294
NC_035095.1	11600723	.	G	A	.	.	MAF_USDA=6.557
NC_035095.1	11600731	.	G	A	.	.	MAF_USDA=8.235
NC_035095.1	11600754	.	C	T	.	.	MAF_INRAE=35.0;MAF_USDA=10.714
NC_035095.1	11600799	.	A	G	.	.	MAF_INRAE=7.5;MAF_USDA=1.639
NC_035095.1	11600806	.	C	T	.	.	MAF_INRAE=13.291;MAF_USDA=25.882
NC_035095.1	11600847	.	G	A	.	.	MAF_INRAE=36.842;MAF_USDA=36.31
NC_035095.1	11600864	.	C	A	.	.	MAF_USDA=2.586
NC_035095.1	11600865	.	C	A	.	.	MAF_USDA=2.586
NC_035095.1	11600877	.	C	A	.	.	MAF_INRAE=10.526;MAF_USDA=31.707
NC_035095.1	11600908	.	G	T	.	.	MAF_USDA=47.917
NC_035095.1	11600975	.	G	T	.	.	MAF_USDA=2.542
NC_035095.1	11601039	.	G	T	.	.	MAF_INRAE=15.789;MAF_USDA=7.647
NC_035095.1	11601048	.	A	C	.	.	MAF_USDA=1.639
NC_035095.1	11601058	.	T	G	.	.	MAF_USDA=4.918
NC_035095.1	11601118	.	T	C	.	.	MAF_INRAE=6.962;MAF_USDA=11.176
NC_035095.1	11601151	.	C	T	.	.	MAF_INRAE=5.263;MAF_USDA=16.667
NC_035095.1	11601169	.	C	G	.	.	MAF_USDA=3.279
NC_035095.1	11601219	.	G	A	.	.	MAF_INRAE=42.105;MAF_USDA=20.833
NC_035095.1	11601291	.	C	T	.	.	MAF_INRAE=10.526;MAF_USDA=5.294
NC_035095.1	11601342	.	C	T	.	.	MAF_INRAE=3.333
NC_035095.1	11601343	.	C	A	.	.	MAF_USDA=2.459
NC_035095.1	11601375	.	C	T	.	.	MAF_INRAE=7.5
NC_035095.1	11601430	.	G	T	.	.	MAF_INRAE=7.5;MAF_USDA=9.836
NC_035095.1	11601440	.	A	T	.	.	MAF_INRAE=9.494;MAF_USDA=11.176
NC_035095.1	11601464	.	T	A	.	.	MAF_INRAE=46.835;MAF_USDA=41.765
NC_035095.1	11601484	.	G	A	.	.	MAF_USDA=5.738
NC_035095.1	11601491	.	G	T	.	.	MAF_USDA=5.738
NC_035095.1	11601493	.	G	T	.	.	MAF_INRAE=46.835;MAF_USDA=41.765
NC_035095.1	11601509	.	G	A	.	.	MAF_INRAE=7.595;MAF_USDA=31.176
NC_035095.1	11601580	.	G	T	.	.	MAF_INRAE=5.063;MAF_USDA=20.588
NC_035095.1	11601597	.	G	A	.	.	MAF_INRAE=3.333
NC_035095.1	11601653	.	C	T	.	.	MAF_INRAE=10.526;MAF_USDA=11.176
NC_035095.1	11601793	.	C	A	.	.	MAF_USDA=1.639
NC_035095.1	11601825	.	C	T	.	.	MAF_INRAE=10.526;MAF_USDA=11.765
NC_035095.1	11601838	.	A	T	.	.	MAF_INRAE=21.053;MAF_USDA=17.647
NC_035095.1	11601877	.	G	A	.	.	MAF_USDA=1.765
NC_035095.1	11601930	.	T	C	.	.	MAF_INRAE=10.526;MAF_USDA=11.176
NC_035095.1	11601936	.	G	A	.	.	MAF_INRAE=5.263;MAF_USDA=12.5
NC_035095.1	11601938	.	T	G	.	.	MAF_INRAE=7.5;MAF_USDA=1.639
NC_035095.1	11601975	.	G	A	.	.	MAF_INRAE=49.367;MAF_USDA=45.294
NC_035095.1	11602014	.	T	A	.	.	MAF_INRAE=1.667;MAF_USDA=7.5
NC_035095.1	11602020	.	T	A	.	.	MAF_INRAE=5.263
NC_035095.1	11602027	.	T	A	.	.	MAF_INRAE=45.57;MAF_USDA=29.762
NC_035095.1	11602028	.	T	G	.	.	MAF_INRAE=21.053;MAF_USDA=30.952
NC_035095.1	11602053	.	A	T	.	.	MAF_INRAE=45.57;MAF_USDA=27.083
NC_035095.1	11602055	.	A	C	.	.	MAF_INRAE=45.0;MAF_USDA=27.083
NC_035095.1	11602138	.	C	A	.	.	MAF_USDA=4.098
NC_035095.1	11602221	.	C	A	.	.	MAF_INRAE=46.667
NC_035095.1	11602231	.	T	C	.	.	MAF_INRAE=49.367;MAF_USDA=45.882
NC_035095.1	11602248	.	T	A	.	.	MAF_INRAE=49.367;MAF_USDA=46.471
NC_035095.1	11602259	.	C	A	.	.	MAF_INRAE=3.333
NC_035095.1	11602293	.	C	T	.	.	MAF_INRAE=5.263
NC_035095.1	11602307	.	A	C	.	.	MAF_INRAE=5.263
NC_035095.1	11602318	.	G	A	.	.	MAF_INRAE=6.962;MAF_USDA=3.529
NC_035095.1	11602440	.	T	C	.	.	MAF_INRAE=47.468;MAF_USDA=35.882
NC_035095.1	11602452	.	G	C	.	.	MAF_INRAE=47.468;MAF_USDA=35.294
NC_035095.1	11602463	.	G	A	.	.	MAF_INRAE=10.526;MAF_USDA=8.824
NC_035095.1	11602518	.	G	T	.	.	MAF_USDA=3.279
NC_035095.1	11602536	.	C	A	.	.	MAF_USDA=2.083
NC_035095.1	11602537	.	A	C	.	.	MAF_USDA=3.279
NC_035095.1	11602556	.	T	C	.	.	MAF_USDA=2.459
NC_035095.1	11602571	.	T	A	.	.	MAF_INRAE=5.0;MAF_USDA=2.459
NC_035095.1	11602777	.	C	A	.	.	MAF_USDA=2.459
NC_035095.1	11602849	.	A	C	.	.	MAF_INRAE=3.333;MAF_USDA=1.765
NC_035095.1	11602973	.	C	A	.	.	MAF_USDA=2.5
NC_035095.1	11603104	.	G	A	.	.	MAF_USDA=3.279
NC_035095.1	11603196	.	G	A	.	.	MAF_INRAE=5.263;MAF_USDA=4.706
NC_035095.1	11603356	.	T	G	.	.	MAF_INRAE=5.263
NC_035095.1	11603401	.	C	A	.	.	MAF_INRAE=5.263
NC_035095.1	11603471	.	T	C	.	.	MAF_INRAE=42.105
NC_035095.1	11603492	.	G	A	.	.	MAF_INRAE=37.342;MAF_USDA=23.529
NC_035095.1	11603736	.	C	T	.	.	MAF_USDA=12.295
NC_035095.1	11603746	.	T	C	.	.	MAF_INRAE=5.263;MAF_USDA=13.095
NC_035095.1	11603801	.	G	A	.	.	MAF_INRAE=1.667
NC_035095.1	11603813	.	G	T	.	.	MAF_INRAE=45.0;MAF_USDA=13.095
NC_035095.1	11603832	.	C	T	.	.	MAF_INRAE=3.333;MAF_USDA=10.588
NC_035095.1	11603871	.	C	T	.	.	MAF_INRAE=5.263;MAF_USDA=12.353
NC_035095.1	11603874	.	A	G	.	.	MAF_INRAE=5.063
NC_035095.1	11603876	.	T	G	.	.	MAF_INRAE=1.667
NC_035095.1	11603888	.	C	T	.	.	MAF_INRAE=10.127;MAF_USDA=15.294
NC_035095.1	11603942	.	T	A	.	.	MAF_INRAE=39.873;MAF_USDA=12.941
NC_035095.1	11603949	.	C	T	.	.	MAF_INRAE=13.291;MAF_USDA=46.471
NC_035095.1	11603987	.	C	T	.	.	MAF_INRAE=13.291;MAF_USDA=45.882
NC_035095.1	11604050	.	G	A	.	.	MAF_USDA=4.918
NC_035095.1	11604058	.	G	A	.	.	MAF_USDA=7.647
NC_035095.1	11604061	.	C	G	.	.	MAF_USDA=4.918
NC_035095.1	11604086	.	A	G	.	.	MAF_USDA=33.333
NC_035095.1	11604089	.	G	C	.	.	MAF_USDA=41.667
NC_035095.1	11604115	.	A	C	.	.	MAF_USDA=10.417
NC_035095.1	11604116	.	C	A	.	.	MAF_USDA=10.417
NC_035095.1	11604814	.	C	A	.	.	MAF_USDA=4.348
NC_035095.1	11605005	.	A	C	.	.	MAF_INRAE=47.468;MAF_USDA=30.0
NC_035095.1	11605047	.	A	G	.	.	MAF_USDA=4.918
NC_035095.1	11605084	.	C	T	.	.	MAF_INRAE=25.949;MAF_USDA=18.824
NC_035095.1	11605112	.	A	G	.	.	MAF_INRAE=37.975;MAF_USDA=32.941
NC_035095.1	11605150	.	T	C	.	.	MAF_INRAE=40.506;MAF_USDA=27.059
NC_035095.1	11605164	.	A	G	.	.	MAF_INRAE=39.873;MAF_USDA=15.294
NC_035095.1	11605173	.	G	C	.	.	MAF_INRAE=13.291;MAF_USDA=43.529
NC_035095.1	11605195	.	G	T	.	.	MAF_INRAE=13.291;MAF_USDA=40.588
NC_035095.1	11605310	.	G	A	.	.	MAF_USDA=7.377
NC_035095.1	11605363	.	C	A	.	.	MAF_INRAE=13.291;MAF_USDA=45.294
NC_035095.1	11605397	.	G	A	.	.	MAF_INRAE=1.667
NC_035095.1	11605412	.	A	G	.	.	MAF_INRAE=40.506;MAF_USDA=27.976
NC_035095.1	11605435	.	C	T	.	.	MAF_INRAE=5.063;MAF_USDA=13.529
NC_035095.1	11605443	.	C	A	.	.	MAF_USDA=2.459
NC_035095.1	11605445	.	G	T	.	.	MAF_INRAE=40.506;MAF_USDA=24.706
NC_035095.1	11605450	.	G	C	.	.	MAF_INRAE=46.203;MAF_USDA=29.412
NC_035095.1	11605487	.	C	A	.	.	MAF_USDA=2.353
NC_035095.1	11605488	.	A	T	.	.	MAF_INRAE=6.667;MAF_USDA=1.639
NC_035095.1	11605526	.	C	T	.	.	MAF_INRAE=40.506;MAF_USDA=27.059
NC_035095.1	11605529	.	A	G	.	.	MAF_USDA=1.639
NC_035095.1	11605534	.	C	T	.	.	MAF_INRAE=41.139;MAF_USDA=17.059
NC_035095.1	11605535	.	G	A	.	.	MAF_INRAE=12.5;MAF_USDA=43.529
NC_035095.1	11605536	.	G	A	.	.	MAF_INRAE=45.833;MAF_USDA=15.882
NC_035095.1	11605590	.	G	C	.	.	MAF_INRAE=41.139;MAF_USDA=27.059
NC_035095.1	11605728	.	C	G	.	.	MAF_INRAE=17.722;MAF_USDA=44.118
NC_035095.1	11605738	.	G	T	.	.	MAF_INRAE=5.263;MAF_USDA=8.824
NC_035095.1	11605802	.	T	C	.	.	MAF_INRAE=5.063;MAF_USDA=8.235
NC_035095.1	11605841	.	G	A	.	.	MAF_INRAE=40.506;MAF_USDA=17.059
NC_035095.1	11605845	.	C	A	.	.	MAF_USDA=2.459
NC_035095.1	11605975	.	C	A	.	.	MAF_INRAE=4.43;MAF_USDA=16.471
NC_035095.1	11605984	.	A	T	.	.	MAF_INRAE=4.43;MAF_USDA=16.471
NC_035095.1	11605987	.	T	A	.	.	MAF_INRAE=5.263;MAF_USDA=12.5
NC_035095.1	11606001	.	C	A	.	.	MAF_INRAE=3.333;MAF_USDA=1.765
NC_035095.1	11606043	.	A	T	.	.	MAF_INRAE=5.063;MAF_USDA=10.588
NC_035095.1	11606047	.	A	T	.	.	MAF_USDA=2.459
NC_035095.1	11606075	.	A	T	.	.	MAF_INRAE=40.506;MAF_USDA=23.529
NC_035095.1	11606094	.	G	T	.	.	MAF_USDA=5.294
NC_035095.1	11606095	.	A	C	.	.	MAF_USDA=6.557
NC_035095.1	11606132	.	T	C	.	.	MAF_INRAE=1.667;MAF_USDA=4.098
NC_035095.1	11606195	.	A	G	.	.	MAF_INRAE=42.405;MAF_USDA=40.0
NC_035095.1	11606374	.	T	A	.	.	MAF_INRAE=1.667;MAF_USDA=5.738
NC_035095.1	11606414	.	C	T	.	.	MAF_INRAE=2.5;MAF_USDA=2.941
NC_035095.1	11606417	.	T	G	.	.	MAF_INRAE=1.667
NC_035095.1	11606446	.	A	G	.	.	MAF_INRAE=37.975;MAF_USDA=32.941
NC_035095.1	11606558	.	C	T	.	.	MAF_INRAE=39.873;MAF_USDA=11.176
NC_035095.1	11606581	.	C	T	.	.	MAF_INRAE=49.367;MAF_USDA=42.941
NC_035095.1	11606633	.	G	T	.	.	MAF_INRAE=46.835;MAF_USDA=47.059
NC_035095.1	11606665	.	T	C	.	.	MAF_INRAE=45.57;MAF_USDA=47.059
NC_035095.1	11606672	.	G	A	.	.	MAF_INRAE=49.367;MAF_USDA=30.588
NC_035095.1	11606736	.	C	T	.	.	MAF_INRAE=1.667;MAF_USDA=1.639
NC_035095.1	11606752	.	C	A	.	.	MAF_INRAE=36.076;MAF_USDA=20.588
NC_035095.1	11606756	.	A	G	.	.	MAF_INRAE=3.797;MAF_USDA=12.353
NC_035095.1	11606760	.	G	T	.	.	MAF_INRAE=48.734;MAF_USDA=32.353
NC_035095.1	11606878	.	T	C	.	.	MAF_USDA=1.639
NC_035095.1	11607168	.	A	T	.	.	MAF_USDA=7.377
NC_035095.1	11607267	.	G	T	.	.	MAF_INRAE=43.671;MAF_USDA=42.353
NC_035095.1	11607281	.	A	G	.	.	MAF_INRAE=5.263;MAF_USDA=11.765
NC_035095.1	11607329	.	G	A	.	.	MAF_USDA=5.738
NC_035095.1	11607335	.	G	C	.	.	MAF_INRAE=5.833
NC_035095.1	11607337	.	A	T	.	.	MAF_INRAE=5.833;MAF_USDA=3.279
NC_035095.1	11607340	.	G	A	.	.	MAF_INRAE=5.833;MAF_USDA=3.279
NC_035095.1	11607354	.	G	A	.	.	MAF_INRAE=5.263;MAF_USDA=18.235
NC_035095.1	11607378	.	C	G	.	.	MAF_USDA=2.353
NC_035095.1	11607459	.	A	C	.	.	MAF_USDA=19.048
NC_035095.1	11607486	.	T	C	.	.	MAF_USDA=2.5
NC_035095.1	11607615	.	G	T	.	.	MAF_USDA=2.353
NC_035095.1	11607707	.	G	T	.	.	MAF_INRAE=17.089;MAF_USDA=19.412
NC_035095.1	11607739	.	T	A	.	.	MAF_INRAE=5.833;MAF_USDA=3.333
NC_035095.1	11607794	.	C	G	.	.	MAF_USDA=6.557
NC_035095.1	11607862	.	C	A	.	.	MAF_INRAE=18.354;MAF_USDA=26.23
NC_035095.1	11607874	.	A	C	.	.	MAF_USDA=18.75
NC_035095.1	11607878	.	A	G	.	.	MAF_USDA=14.024
NC_035095.1	11607880	.	A	C	.	.	MAF_USDA=14.024
NC_035095.1	11607882	.	G	A	.	.	MAF_USDA=14.024
NC_035095.1	11607883	.	A	C	.	.	MAF_USDA=14.024
NC_035095.1	11607885	.	A	C	.	.	MAF_USDA=14.024
NC_035095.1	11607886	.	T	A	.	.	MAF_USDA=14.024
NC_035095.1	11607887	.	G	T	.	.	MAF_USDA=14.024
NC_035095.1	11607889	.	G	T	.	.	MAF_USDA=14.024
NC_035095.1	11607890	.	T	C	.	.	MAF_USDA=14.024
NC_035095.1	11607892	.	G	T	.	.	MAF_USDA=14.024
NC_035095.1	11607894	.	C	T	.	.	MAF_USDA=13.415
NC_035095.1	11607898	.	G	T	.	.	MAF_INRAE=6.667;MAF_USDA=20.833
NC_035095.1	11607908	.	A	G	.	.	MAF_USDA=5.738
NC_035095.1	11607910	.	T	A	.	.	MAF_INRAE=2.5
NC_035095.1	11608215	.	C	T	.	.	MAF_INRAE=12.658;MAF_USDA=11.475
NC_035095.1	11608273	.	G	A	.	.	MAF_USDA=2.083
NC_035095.1	11608309	.	G	A	.	.	MAF_INRAE=12.658;MAF_USDA=23.529
NC_035095.1	11608323	.	T	G	.	.	MAF_INRAE=32.278;MAF_USDA=18.824
NC_035095.1	11608349	.	T	C	.	.	MAF_USDA=5.738
NC_035095.1	11608401	.	T	C	.	.	MAF_USDA=6.557
NC_035095.1	11608425	.	T	C	.	.	MAF_USDA=19.412
NC_035095.1	11608442	.	C	T	.	.	MAF_INRAE=5.833;MAF_USDA=2.459
NC_035095.1	11608447	.	G	T	.	.	MAF_USDA=5.738
NC_035095.1	11608459	.	G	A	.	.	MAF_USDA=5.738
NC_035095.1	11608598	.	T	C	.	.	MAF_USDA=10.417
NC_035095.1	11608671	.	A	G	.	.	MAF_INRAE=6.667
NC_035095.1	11608672	.	T	C	.	.	MAF_INRAE=45.57;MAF_USDA=45.882
NC_035095.1	11608715	.	T	C	.	.	MAF_USDA=12.941
NC_035095.1	11608772	.	C	T	.	.	MAF_USDA=18.235
NC_035095.1	11608836	.	G	A	.	.	MAF_INRAE=18.354;MAF_USDA=9.412
NC_035095.1	11608913	.	G	T	.	.	MAF_USDA=1.639
NC_035095.1	11608924	.	A	G	.	.	MAF_INRAE=10.127;MAF_USDA=9.836
NC_035095.1	11609062	.	T	C	.	.	MAF_INRAE=44.937;MAF_USDA=24.118
NC_035095.1	11609063	.	G	T	.	.	MAF_USDA=1.639
NC_035095.1	11609159	.	A	T	.	.	MAF_INRAE=14.167;MAF_USDA=28.824
NC_035095.1	11609211	.	T	C	.	.	MAF_INRAE=33.544;MAF_USDA=21.176
NC_035095.1	11609242	.	C	A	.	.	MAF_INRAE=37.975;MAF_USDA=48.824
NC_035095.1	11609257	.	T	C	.	.	MAF_INRAE=5.063;MAF_USDA=5.294
NC_035095.1	11609269	.	G	T	.	.	MAF_INRAE=30.38;MAF_USDA=34.118
NC_035095.1	11609281	.	C	T	.	.	MAF_USDA=1.639
NC_035095.1	11609295	.	G	A	.	.	MAF_INRAE=33.544;MAF_USDA=19.412
NC_035095.1	11609311	.	G	T	.	.	MAF_INRAE=5.063;MAF_USDA=3.529
NC_035095.1	11609342	.	A	G	.	.	MAF_USDA=3.279
NC_035095.1	11609359	.	T	C	.	.	MAF_INRAE=32.911;MAF_USDA=24.706
NC_035095.1	11609373	.	A	C	.	.	MAF_USDA=3.279
NC_035095.1	11609419	.	A	G	.	.	MAF_USDA=1.639
NC_035095.1	11609454	.	A	G	.	.	MAF_USDA=1.639
NC_035095.1	11609527	.	T	A	.	.	MAF_INRAE=1.667;MAF_USDA=4.918
NC_035095.1	11609528	.	T	C	.	.	MAF_USDA=1.639
NC_035095.1	11609535	.	A	G	.	.	MAF_INRAE=15.19;MAF_USDA=4.762
NC_035095.1	11609540	.	T	G	.	.	MAF_INRAE=47.468;MAF_USDA=35.294
NC_035095.1	11609547	.	A	T	.	.	MAF_INRAE=32.278;MAF_USDA=13.095
NC_035095.1	11609577	.	G	C	.	.	MAF_INRAE=9.494;MAF_USDA=25.294
NC_035095.1	11609647	.	G	A	.	.	MAF_USDA=13.115
NC_035095.1	11609686	.	C	A	.	.	MAF_INRAE=2.5
NC_035095.1	11609764	.	T	C	.	.	MAF_USDA=3.279
NC_035095.1	11609766	.	T	G	.	.	MAF_USDA=6.557
NC_035095.1	11609902	.	C	G	.	.	MAF_INRAE=33.544;MAF_USDA=12.941
NC_035095.1	11609966	.	G	A	.	.	MAF_INRAE=30.38;MAF_USDA=16.471
NC_035095.1	11609999	.	A	G	.	.	MAF_INRAE=3.333;MAF_USDA=12.941
NC_035095.1	11610053	.	T	C	.	.	MAF_INRAE=48.734;MAF_USDA=28.824
NC_035095.1	11610063	.	C	T	.	.	MAF_USDA=4.918
NC_035095.1	11610111	.	A	G	.	.	MAF_INRAE=9.494;MAF_USDA=33.529
NC_035095.1	11610151	.	G	T	.	.	MAF_INRAE=16.456;MAF_USDA=38.824
NC_035095.1	11610170	.	C	T	.	.	MAF_USDA=11.475
NC_035095.1	11610201	.	G	A	.	.	MAF_USDA=1.765
NC_035095.1	11610206	.	G	A	.	.	MAF_INRAE=34.177;MAF_USDA=45.294
NC_035095.1	11610227	.	A	C	.	.	MAF_INRAE=5.263;MAF_USDA=32.353
NC_035095.1	11610259	.	G	C	.	.	MAF_INRAE=10.127;MAF_USDA=6.557
NC_035095.1	11610281	.	C	T	.	.	MAF_USDA=7.377
NC_035095.1	11610288	.	C	T	.	.	MAF_USDA=1.765
NC_035095.1	11610312	.	G	A	.	.	MAF_INRAE=15.789;MAF_USDA=4.118
NC_035095.1	11610372	.	G	A	.	.	MAF_INRAE=10.526;MAF_USDA=2.459
NC_035095.1	11610454	.	G	A	.	.	MAF_INRAE=1.667;MAF_USDA=1.639
NC_035095.1	11610461	.	T	C	.	.	MAF_USDA=12.5
NC_035095.1	11610480	.	G	A	.	.	MAF_INRAE=41.772;MAF_USDA=40.588
NC_035095.1	11610515	.	G	C	.	.	MAF_USDA=2.459
NC_035095.1	11610562	.	C	A	.	.	MAF_INRAE=3.333
NC_035095.1	11610572	.	G	T	.	.	MAF_INRAE=34.81;MAF_USDA=15.294
NC_035095.1	11610622	.	G	C	.	.	MAF_INRAE=34.81;MAF_USDA=13.69
NC_035095.1	11610644	.	G	A	.	.	MAF_INRAE=7.5;MAF_USDA=5.738
NC_035095.1	11610698	.	T	A	.	.	MAF_USDA=2.083
NC_035095.1	11610707	.	T	A	.	.	MAF_INRAE=34.81;MAF_USDA=15.294
NC_035095.1	11610708	.	C	T	.	.	MAF_INRAE=40.833;MAF_USDA=15.882
NC_035095.1	11610731	.	C	G	.	.	MAF_USDA=10.0
NC_035095.1	11610747	.	A	G	.	.	MAF_INRAE=34.177;MAF_USDA=17.647
NC_035095.1	11610944	.	G	T	.	.	MAF_INRAE=26.316
NC_035095.1	11610945	.	C	A	.	.	MAF_USDA=35.882
NC_035095.1	11610982	.	G	A	.	.	MAF_INRAE=26.316;MAF_USDA=1.765
NC_035095.1	11611167	.	G	A	.	.	MAF_USDA=1.639
NC_035095.1	11611177	.	G	T	.	.	MAF_USDA=1.639
NC_035095.1	11611189	.	A	T	.	.	MAF_INRAE=34.177;MAF_USDA=15.882
NC_035095.1	11611320	.	C	A	.	.	MAF_INRAE=7.5;MAF_USDA=4.098
NC_035095.1	11611323	.	A	T	.	.	MAF_USDA=2.083
NC_035095.1	11611328	.	C	T	.	.	MAF_INRAE=34.177;MAF_USDA=15.294
NC_035095.1	11611354	.	C	T	.	.	MAF_INRAE=42.405;MAF_USDA=43.75
NC_035095.1	11611412	.	C	T	.	.	MAF_INRAE=3.333;MAF_USDA=1.639
NC_035095.1	11611418	.	G	A	.	.	MAF_INRAE=2.532;MAF_USDA=18.235
NC_035095.1	11611468	.	A	G	.	.	MAF_INRAE=32.5;MAF_USDA=18.824
NC_035095.1	11611485	.	A	G	.	.	MAF_INRAE=5.263;MAF_USDA=26.471
NC_035095.1	11611501	.	A	G	.	.	MAF_INRAE=15.789;MAF_USDA=12.941
NC_035095.1	11612180	.	T	C	.	.	MAF_USDA=22.917
NC_035095.1	11612188	.	T	A	.	.	MAF_USDA=37.5
NC_035095.1	11612214	.	T	A	.	.	MAF_USDA=35.417
NC_035095.1	11612216	.	G	T	.	.	MAF_USDA=35.417
NC_035095.1	11612285	.	C	A	.	.	MAF_USDA=2.083
NC_035095.1	11612334	.	C	A	.	.	MAF_USDA=4.918
NC_035095.1	11612481	.	G	A	.	.	MAF_USDA=29.167
NC_035095.1	11612551	.	G	A	.	.	MAF_USDA=5.738
NC_035095.1	11612555	.	C	T	.	.	MAF_INRAE=3.333;MAF_USDA=7.377
NC_035095.1	11612581	.	C	T	.	.	MAF_USDA=4.918
NC_035095.1	11612603	.	T	G	.	.	MAF_USDA=11.765
NC_035095.1	11612606	.	T	C	.	.	MAF_INRAE=37.975;MAF_USDA=24.118
NC_035095.1	11612608	.	C	T	.	.	MAF_USDA=1.639
NC_035095.1	11612840	.	A	T	.	.	MAF_INRAE=3.333;MAF_USDA=7.377
NC_035095.1	11612865	.	C	A	.	.	MAF_INRAE=3.333;MAF_USDA=2.459
NC_035095.1	11612946	.	T	C	.	.	MAF_INRAE=3.333;MAF_USDA=7.377
NC_035095.1	11612963	.	C	G	.	.	MAF_INRAE=3.333;MAF_USDA=6.557
NC_035095.1	11613122	.	C	T	.	.	MAF_USDA=5.738
NC_035095.1	11613209	.	C	T	.	.	MAF_INRAE=17.722;MAF_USDA=19.412
NC_035095.1	11613421	.	C	T	.	.	MAF_INRAE=32.278;MAF_USDA=12.941
NC_035095.1	11613455	.	A	G	.	.	MAF_USDA=12.5
NC_035095.1	11613611	.	G	A	.	.	MAF_USDA=4.918
NC_035095.1	11613641	.	G	T	.	.	MAF_INRAE=17.722;MAF_USDA=24.118
NC_035095.1	11613714	.	T	C	.	.	MAF_INRAE=32.278;MAF_USDA=12.941
NC_035095.1	11613759	.	G	C	.	.	MAF_INRAE=1.667
NC_035095.1	11613773	.	C	A	.	.	MAF_USDA=4.918
NC_035095.1	11613983	.	C	T	.	.	MAF_USDA=5.0
NC_035095.1	11614206	.	G	T	.	.	MAF_INRAE=2.632
NC_035095.1	11614361	.	T	A	.	.	MAF_INRAE=2.5
NC_035095.1	11614381	.	C	T	.	.	MAF_INRAE=2.5
NC_035095.1	11614409	.	G	A	.	.	MAF_INRAE=4.167
NC_035095.1	11614445	.	T	C	.	.	MAF_INRAE=12.5
NC_035095.1	11614467	.	A	G	.	.	MAF_INRAE=13.333
NC_035095.1	11614491	.	A	C	.	.	MAF_USDA=2.459
NC_035095.1	11614531	.	A	G	.	.	MAF_INRAE=15.0;MAF_USDA=8.197
NC_035095.1	11614554	.	G	T	.	.	MAF_INRAE=10.759;MAF_USDA=1.639
NC_035095.1	11614617	.	G	T	.	.	MAF_INRAE=47.468;MAF_USDA=35.882
NC_035095.1	11614748	.	A	C	.	.	MAF_INRAE=36.842;MAF_USDA=35.246
NC_035095.1	11614782	.	A	T	.	.	MAF_INRAE=35.443;MAF_USDA=45.882
NC_035095.1	11614811	.	T	G	.	.	MAF_INRAE=5.263;MAF_USDA=25.904
NC_035095.1	11614937	.	C	T	.	.	MAF_USDA=27.083
NC_035095.1	11614952	.	C	G	.	.	MAF_INRAE=15.833;MAF_USDA=41.667
NC_035095.1	11615085	.	A	G	.	.	MAF_INRAE=5.263
NC_035095.1	11615135	.	G	A	.	.	MAF_INRAE=5.263
NC_035095.1	11615555	.	G	A	.	.	MAF_INRAE=2.5;MAF_USDA=8.197
NC_035095.1	11615608	.	A	G	.	.	MAF_INRAE=36.667
NC_035095.1	11615613	.	G	A	.	.	MAF_INRAE=2.632
NC_035095.1	11615628	.	T	C	.	.	MAF_INRAE=33.333
NC_035095.1	11615681	.	G	A	.	.	MAF_INRAE=30.0
NC_035095.1	11615692	.	A	G	.	.	MAF_INRAE=34.167
NC_035095.1	11615698	.	A	T	.	.	MAF_INRAE=35.0
NC_035095.1	11615699	.	G	A	.	.	MAF_INRAE=1.667
NC_035095.1	11615707	.	T	C	.	.	MAF_INRAE=31.667
NC_035095.1	11615722	.	T	G	.	.	MAF_INRAE=1.667
NC_035095.1	11615723	.	G	A	.	.	MAF_INRAE=30.833
NC_035095.1	11615731	.	C	A	.	.	MAF_INRAE=32.5
NC_035095.1	11615734	.	G	A	.	.	MAF_INRAE=32.5
NC_035095.1	11615741	.	C	T	.	.	MAF_INRAE=29.167
NC_035095.1	11615777	.	A	G	.	.	MAF_INRAE=39.167
NC_035095.1	11615797	.	A	G	.	.	MAF_INRAE=30.0
NC_035095.1	11615858	.	C	T	.	.	MAF_INRAE=11.667
NC_035095.1	11615869	.	C	T	.	.	MAF_INRAE=11.667
NC_035095.1	11615944	.	C	T	.	.	MAF_INRAE=5.263;MAF_USDA=14.118
NC_035095.1	11616030	.	G	T	.	.	MAF_INRAE=5.263;MAF_USDA=8.824
NC_035095.1	11616048	.	C	A	.	.	MAF_INRAE=12.658;MAF_USDA=7.059
NC_035095.1	11616160	.	G	T	.	.	MAF_INRAE=10.759;MAF_USDA=5.738
NC_035095.1	11616161	.	C	T	.	.	MAF_INRAE=10.833;MAF_USDA=5.738
NC_035095.1	11616208	.	T	C	.	.	MAF_INRAE=5.263;MAF_USDA=8.824
NC_035095.1	11616225	.	C	T,A	.	.	MAF_INRAE=5.263
NC_035095.1	11616317	.	T	A	.	.	MAF_INRAE=11.392;MAF_USDA=7.377
NC_035095.1	11616377	.	C	A	.	.	MAF_INRAE=18.987;MAF_USDA=40.588
NC_035095.1	11616494	.	A	G	.	.	MAF_INRAE=7.5
NC_035095.1	11616570	.	C	T	.	.	MAF_INRAE=11.667
NC_035095.1	11616664	.	G	T	.	.	MAF_INRAE=8.861;MAF_USDA=7.059
NC_035095.1	11616670	.	T	A	.	.	MAF_USDA=5.738
NC_035095.1	11616712	.	C	A	.	.	MAF_USDA=8.824
NC_035095.1	11616727	.	C	T	.	.	MAF_INRAE=24.051;MAF_USDA=16.667
NC_035095.1	11616728	.	A	G	.	.	MAF_INRAE=39.167;MAF_USDA=32.143
NC_035095.1	11616834	.	G	C	.	.	MAF_INRAE=24.684;MAF_USDA=16.471
NC_035095.1	11616850	.	C	G	.	.	MAF_INRAE=26.316;MAF_USDA=28.824
NC_035095.1	11616927	.	G	T	.	.	MAF_USDA=8.824
NC_035095.1	11616928	.	G	T	.	.	MAF_USDA=8.824
NC_035095.1	11616929	.	A	C	.	.	MAF_USDA=8.824
NC_035095.1	11616933	.	G	A	.	.	MAF_USDA=3.279
NC_035095.1	11616937	.	G	T	.	.	MAF_INRAE=26.316;MAF_USDA=19.412
NC_035095.1	11616952	.	G	A	.	.	MAF_USDA=9.412
NC_035095.1	11617803	.	T	C	.	.	MAF_USDA=10.833
NC_035095.1	11617833	.	C	T	.	.	MAF_USDA=6.557
NC_035095.1	11617850	.	G	A	.	.	MAF_USDA=9.412
NC_035095.1	11617875	.	G	C	.	.	MAF_INRAE=5.263
NC_035095.1	11617967	.	A	C	.	.	MAF_INRAE=5.263;MAF_USDA=7.059
NC_035095.1	11617997	.	A	G	.	.	MAF_USDA=1.639
NC_035095.1	11618052	.	T	A	.	.	MAF_USDA=8.197
NC_035095.1	11618157	.	A	C	.	.	MAF_INRAE=10.833
NC_035095.1	11618190	.	A	T	.	.	MAF_INRAE=19.62
NC_035095.1	11618261	.	C	A	.	.	MAF_USDA=4.098
NC_035095.1	11618273	.	A	T	.	.	MAF_USDA=1.639
NC_035095.1	11618296	.	G	T	.	.	MAF_USDA=4.098
NC_035095.1	11618329	.	C	G	.	.	MAF_INRAE=7.5
NC_035095.1	11618390	.	A	G	.	.	MAF_USDA=12.5
NC_035095.1	11618408	.	G	T	.	.	MAF_USDA=2.083
NC_035095.1	11618457	.	G	T	.	.	MAF_USDA=6.25
NC_035095.1	11618458	.	C	T	.	.	MAF_USDA=6.25
NC_035095.1	11618602	.	G	C	.	.	MAF_USDA=1.639
NC_035095.1	11618642	.	G	C	.	.	MAF_USDA=16.471
NC_035095.1	11618649	.	A	G	.	.	MAF_INRAE=5.263;MAF_USDA=23.529
NC_035095.1	11618656	.	T	A	.	.	MAF_INRAE=6.667
NC_035095.1	11618657	.	T	A	.	.	MAF_INRAE=18.987;MAF_USDA=3.279
NC_035095.1	11618685	.	G	T	.	.	MAF_USDA=11.475
NC_035095.1	11618698	.	T	A	.	.	MAF_INRAE=2.5;MAF_USDA=7.647
NC_035095.1	11618735	.	A	T	.	.	MAF_INRAE=5.263;MAF_USDA=9.016
NC_035095.1	11618838	.	T	G	.	.	MAF_INRAE=1.667;MAF_USDA=7.059
NC_035095.1	11618933	.	A	C	.	.	MAF_INRAE=1.667;MAF_USDA=7.738
NC_035095.1	11618985	.	T	C	.	.	MAF_INRAE=1.667;MAF_USDA=12.353
NC_035095.1	11619089	.	C	A	.	.	MAF_USDA=3.529
NC_035095.1	11619126	.	G	T	.	.	MAF_USDA=1.639
NC_035095.1	11619174	.	C	T	.	.	MAF_INRAE=5.263
NC_035095.1	11619203	.	G	A	.	.	MAF_USDA=6.25
NC_035095.1	11619218	.	G	A	.	.	MAF_INRAE=24.051;MAF_USDA=20.833
NC_035095.1	11619254	.	C	A	.	.	MAF_USDA=3.279
NC_035095.1	11619289	.	G	A	.	.	MAF_USDA=15.882
NC_035095.1	11619315	.	A	C	.	.	MAF_INRAE=9.494;MAF_USDA=12.5
NC_035095.1	11619347	.	A	G	.	.	MAF_INRAE=22.785;MAF_USDA=6.25
NC_035095.1	11619412	.	G	A	.	.	MAF_INRAE=20.886;MAF_USDA=13.529
NC_035095.1	11619436	.	C	A	.	.	MAF_INRAE=8.861;MAF_USDA=16.667
NC_035095.1	11619452	.	G	C	.	.	MAF_USDA=7.059
NC_035095.1	11619457	.	G	A	.	.	MAF_USDA=1.639
NC_035095.1	11619469	.	A	T	.	.	MAF_INRAE=5.833
NC_035095.1	11619505	.	G	A	.	.	MAF_INRAE=1.667;MAF_USDA=14.583
NC_035095.1	11619523	.	A	G	.	.	MAF_USDA=1.639
NC_035095.1	11619529	.	A	G	.	.	MAF_INRAE=5.833;MAF_USDA=1.639
NC_035095.1	11619535	.	G	C	.	.	MAF_INRAE=5.263;MAF_USDA=7.377
NC_035095.1	11619536	.	G	T	.	.	MAF_INRAE=1.667;MAF_USDA=7.647
NC_035095.1	11619583	.	A	G	.	.	MAF_USDA=4.918
NC_035095.1	11619601	.	G	A	.	.	MAF_INRAE=15.19;MAF_USDA=2.459
NC_035095.1	11619620	.	C	A	.	.	MAF_INRAE=15.19;MAF_USDA=2.459
NC_035095.1	11619627	.	T	A	.	.	MAF_INRAE=1.667;MAF_USDA=7.647
NC_035095.1	11619643	.	A	T	.	.	MAF_INRAE=1.667;MAF_USDA=7.059
NC_035095.1	11619645	.	G	T	.	.	MAF_INRAE=1.667;MAF_USDA=7.647
NC_035095.1	11619653	.	A	G	.	.	MAF_INRAE=5.263;MAF_USDA=7.059
NC_035095.1	11619657	.	G	T	.	.	MAF_USDA=4.118
NC_035095.1	11619662	.	T	A	.	.	MAF_INRAE=1.667;MAF_USDA=7.059
NC_035095.1	11619664	.	A	C	.	.	MAF_INRAE=1.667;MAF_USDA=7.059
NC_035095.1	11619671	.	T	C	.	.	MAF_INRAE=1.667;MAF_USDA=12.5
NC_035095.1	11619684	.	C	T	.	.	MAF_INRAE=1.667;MAF_USDA=7.647
NC_035095.1	11619701	.	T	C	.	.	MAF_INRAE=5.263;MAF_USDA=14.583
NC_035095.1	11619702	.	C	G	.	.	MAF_INRAE=11.392;MAF_USDA=6.557
NC_035095.1	11619708	.	G	A	.	.	MAF_INRAE=1.667;MAF_USDA=7.647
NC_035095.1	11619728	.	T	A	.	.	MAF_INRAE=22.785;MAF_USDA=8.235
NC_035095.1	11619752	.	C	T	.	.	MAF_INRAE=1.667
NC_035095.1	11619815	.	G	A	.	.	MAF_INRAE=11.392;MAF_USDA=4.918
NC_035095.1	11619873	.	C	A	.	.	MAF_INRAE=2.5
NC_035095.1	11620099	.	C	T	.	.	MAF_INRAE=5.0;MAF_USDA=9.639
NC_035095.1	11620217	.	C	T	.	.	MAF_INRAE=22.5;MAF_USDA=7.229
NC_035095.1	11620254	.	G	A	.	.	MAF_INRAE=28.333;MAF_USDA=8.434
NC_035095.1	11620264	.	G	A	.	.	MAF_INRAE=1.667;MAF_USDA=9.036
NC_035095.1	11620307	.	G	A	.	.	MAF_USDA=1.667
NC_035095.1	11620426	.	G	C	.	.	MAF_INRAE=12.5;MAF_USDA=3.333
NC_035095.1	11620515	.	C	T	.	.	MAF_USDA=1.639
NC_035095.1	11620545	.	C	T	.	.	MAF_INRAE=1.667;MAF_USDA=9.036
NC_035095.1	11620701	.	G	A	.	.	MAF_INRAE=14.557;MAF_USDA=15.294
NC_035095.1	11620731	.	T	G	.	.	MAF_INRAE=5.263;MAF_USDA=8.197
NC_035095.1	11620768	.	G	C	.	.	MAF_INRAE=7.5
NC_035095.1	11620815	.	C	T	.	.	MAF_INRAE=11.392;MAF_USDA=9.016
NC_035095.1	11620834	.	C	T	.	.	MAF_INRAE=12.025;MAF_USDA=3.279
NC_035095.1	11620885	.	C	A	.	.	MAF_USDA=4.098
NC_035095.1	11620926	.	C	T	.	.	MAF_INRAE=19.62;MAF_USDA=7.647
NC_035095.1	11620958	.	T	A	.	.	MAF_INRAE=10.526;MAF_USDA=22.941
NC_035095.1	11621053	.	A	C	.	.	MAF_INRAE=36.842;MAF_USDA=30.12
NC_035095.1	11621116	.	C	T	.	.	MAF_USDA=11.446
NC_035095.1	11621163	.	C	T	.	.	MAF_USDA=5.085
NC_035095.1	11621175	.	G	C	.	.	MAF_USDA=1.695
NC_035095.1	11621310	.	C	T	.	.	MAF_USDA=46.386
NC_035095.1	11621330	.	T	A	.	.	MAF_USDA=50.0
NC_035095.1	11622892	.	C	T	.	.	MAF_USDA=17.391
NC_035095.1	11622930	.	T	C	.	.	MAF_USDA=28.261
NC_035095.1	11623006	.	T	G	.	.	MAF_USDA=18.75
NC_035095.1	11623022	.	T	G	.	.	MAF_USDA=18.75
NC_035095.1	11623096	.	T	A	.	.	MAF_INRAE=31.579;MAF_USDA=41.667
NC_035095.1	11623230	.	T	A	.	.	MAF_INRAE=21.053;MAF_USDA=2.459
NC_035095.1	11623277	.	C	T	.	.	MAF_USDA=1.639
NC_035095.1	11623296	.	G	A	.	.	MAF_INRAE=21.053;MAF_USDA=8.824
NC_035095.1	11623401	.	C	G	.	.	MAF_USDA=14.583
NC_035095.1	11623404	.	C	T	.	.	MAF_USDA=14.583
NC_035095.1	11623406	.	T	G	.	.	MAF_USDA=14.583
NC_035095.1	11623454	.	T	A	.	.	MAF_USDA=3.529
NC_035095.1	11623477	.	A	T	.	.	MAF_USDA=7.647
NC_035095.1	11623568	.	C	A	.	.	MAF_INRAE=5.263;MAF_USDA=11.176
NC_035095.1	11623575	.	T	C	.	.	MAF_USDA=1.639
NC_035095.1	11623576	.	G	T	.	.	MAF_USDA=2.941
NC_035095.1	11623609	.	C	T	.	.	MAF_INRAE=5.263;MAF_USDA=7.059
NC_035095.1	11623722	.	C	A	.	.	MAF_INRAE=5.263;MAF_USDA=7.377
NC_035095.1	11623743	.	G	T	.	.	MAF_USDA=1.639
NC_035095.1	11623748	.	C	A	.	.	MAF_INRAE=10.526;MAF_USDA=20.0
NC_035095.1	11623810	.	A	C	.	.	MAF_INRAE=21.053;MAF_USDA=7.059
NC_035095.1	11623817	.	A	G	.	.	MAF_INRAE=42.105;MAF_USDA=30.0
NC_035095.1	11623904	.	C	A	.	.	MAF_INRAE=5.263;MAF_USDA=8.197
NC_035095.1	11624006	.	A	C	.	.	MAF_USDA=8.696
NC_035095.1	11624007	.	C	T	.	.	MAF_USDA=10.87
NC_035095.1	11624024	.	A	C	.	.	MAF_USDA=14.583
NC_035095.1	11624103	.	A	T	.	.	MAF_USDA=5.0
NC_035095.1	11624106	.	G	T	.	.	MAF_USDA=7.143
NC_035095.1	11624114	.	G	T	.	.	MAF_USDA=7.143
NC_035095.1	11624175	.	C	G	.	.	MAF_INRAE=1.667;MAF_USDA=8.235
NC_035095.1	11624180	.	T	C	.	.	MAF_INRAE=1.667;MAF_USDA=8.235
NC_035095.1	11624193	.	T	G	.	.	MAF_INRAE=42.105;MAF_USDA=28.824
NC_035095.1	11624222	.	G	A	.	.	MAF_USDA=2.353
NC_035095.1	11624231	.	C	A	.	.	MAF_USDA=6.25
NC_035095.1	11624232	.	C	T	.	.	MAF_USDA=6.25
NC_035095.1	11624291	.	T	C	.	.	MAF_USDA=14.583
NC_035095.1	11624296	.	C	G	.	.	MAF_INRAE=22.785;MAF_USDA=8.235
NC_035095.1	11624304	.	A	T	.	.	MAF_INRAE=1.667;MAF_USDA=7.647
NC_035095.1	11624307	.	A	G	.	.	MAF_INRAE=1.667;MAF_USDA=7.647
NC_035095.1	11624318	.	A	C	.	.	MAF_INRAE=9.494;MAF_USDA=12.5
NC_035095.1	11624356	.	C	T	.	.	MAF_USDA=5.738
NC_035095.1	11624372	.	G	A	.	.	MAF_USDA=5.738
NC_035095.1	11624431	.	C	T	.	.	MAF_USDA=1.639
NC_035095.1	11624432	.	G	A	.	.	MAF_USDA=4.098
NC_035095.1	11624433	.	C	A	.	.	MAF_USDA=4.098
```
