## Supplemental Data 1 for "Development of a high-density 665 K SNP array for rainbow trout genome-wide genotyping": INRAE_USDA_MAF1.vcf (part 575 of 1714)

```
NC_035095.1	11624445	.	C	T	.	.	MAF_USDA=8.235
NC_035095.1	11624515	.	C	T	.	.	MAF_USDA=5.882
NC_035095.1	11624517	.	C	T	.	.	MAF_INRAE=1.667;MAF_USDA=8.235
NC_035095.1	11624601	.	G	A	.	.	MAF_INRAE=18.354;MAF_USDA=7.059
NC_035095.1	11624616	.	C	A	.	.	MAF_INRAE=8.861;MAF_USDA=7.647
NC_035095.1	11624673	.	G	A	.	.	MAF_INRAE=5.263;MAF_USDA=8.197
NC_035095.1	11624689	.	C	A	.	.	MAF_USDA=12.353
NC_035095.1	11624693	.	A	T	.	.	MAF_INRAE=1.667;MAF_USDA=8.235
NC_035095.1	11624707	.	C	T	.	.	MAF_INRAE=5.263
NC_035095.1	11624723	.	G	T	.	.	MAF_USDA=6.471
NC_035095.1	11624756	.	C	A	.	.	MAF_USDA=4.167
NC_035095.1	11624761	.	A	G	.	.	MAF_INRAE=48.101;MAF_USDA=29.412
NC_035095.1	11624890	.	T	C	.	.	MAF_INRAE=21.667
NC_035095.1	11624892	.	A	C	.	.	MAF_INRAE=21.667;MAF_USDA=6.25
NC_035095.1	11624900	.	T	A	.	.	MAF_USDA=3.279
NC_035095.1	11624906	.	G	C	.	.	MAF_INRAE=1.667;MAF_USDA=8.235
NC_035095.1	11624943	.	A	T	.	.	MAF_INRAE=1.667;MAF_USDA=7.059
NC_035095.1	11624973	.	C	A	.	.	MAF_INRAE=5.833;MAF_USDA=1.639
NC_035095.1	11624991	.	G	A	.	.	MAF_INRAE=1.667;MAF_USDA=8.824
NC_035095.1	11625025	.	A	G	.	.	MAF_INRAE=8.861;MAF_USDA=7.647
NC_035095.1	11625040	.	C	T	.	.	MAF_INRAE=22.785;MAF_USDA=8.235
NC_035095.1	11625052	.	T	G	.	.	MAF_USDA=7.377
NC_035095.1	11625090	.	A	T	.	.	MAF_INRAE=22.785
NC_035095.1	11625112	.	C	A	.	.	MAF_INRAE=1.667;MAF_USDA=8.235
NC_035095.1	11625139	.	C	A	.	.	MAF_INRAE=17.722;MAF_USDA=19.412
NC_035095.1	11625164	.	G	A	.	.	MAF_USDA=12.353
NC_035095.1	11625195	.	G	A	.	.	MAF_USDA=2.941
NC_035095.1	11625202	.	C	A	.	.	MAF_USDA=4.098
NC_035095.1	11625207	.	T	G	.	.	MAF_INRAE=21.053;MAF_USDA=7.059
NC_035095.1	11625271	.	A	T	.	.	MAF_INRAE=17.722;MAF_USDA=6.471
NC_035095.1	11625291	.	C	A	.	.	MAF_USDA=1.639
NC_035095.1	11625303	.	C	T	.	.	MAF_INRAE=7.5
NC_035095.1	11625521	.	C	A	.	.	MAF_USDA=6.25
NC_035095.1	11625582	.	C	T	.	.	MAF_USDA=7.647
NC_035095.1	11625600	.	G	A	.	.	MAF_USDA=7.738
NC_035095.1	11625666	.	G	T	.	.	MAF_USDA=7.5
NC_035095.1	11625671	.	G	T	.	.	MAF_USDA=7.647
NC_035095.1	11625692	.	A	G	.	.	MAF_USDA=4.167
NC_035095.1	11625699	.	T	G	.	.	MAF_USDA=11.905
NC_035095.1	11625706	.	G	T	.	.	MAF_USDA=12.5
NC_035095.1	11625738	.	G	T	.	.	MAF_USDA=7.143
NC_035095.1	11626334	.	T	G	.	.	MAF_USDA=4.167
NC_035095.1	11626424	.	C	T	.	.	MAF_USDA=18.75
NC_035095.1	11627253	.	A	G	.	.	MAF_USDA=47.917
NC_035095.1	11627374	.	A	G	.	.	MAF_USDA=14.583
NC_035095.1	11627378	.	A	C	.	.	MAF_USDA=12.5
NC_035095.1	11627382	.	T	A	.	.	MAF_USDA=16.667
NC_035095.1	11627498	.	A	G	.	.	MAF_USDA=14.583
NC_035095.1	11627594	.	T	G	.	.	MAF_INRAE=9.167;MAF_USDA=10.417
NC_035095.1	11627599	.	C	G	.	.	MAF_USDA=1.667
NC_035095.1	11627602	.	AGGG	AGGA	.	.	MAF_USDA=16.667
NC_035095.1	11627896	.	G	A	.	.	MAF_INRAE=17.722;MAF_USDA=6.557
NC_035095.1	11628018	.	A	G	.	.	MAF_INRAE=20.886;MAF_USDA=21.176
NC_035095.1	11628030	.	C	A	.	.	MAF_INRAE=6.962;MAF_USDA=7.647
NC_035095.1	11628048	.	A	C	.	.	MAF_USDA=2.459
NC_035095.1	11628058	.	A	G	.	.	MAF_USDA=3.279
NC_035095.1	11628066	.	A	G	.	.	MAF_USDA=1.639
NC_035095.1	11628081	.	A	G	.	.	MAF_USDA=7.377
NC_035095.1	11628094	.	C	A	.	.	MAF_USDA=4.098
NC_035095.1	11628097	.	G	T	.	.	MAF_INRAE=21.053;MAF_USDA=7.647
NC_035095.1	11628111	.	G	C	.	.	MAF_USDA=5.738
NC_035095.1	11628235	.	T	G	.	.	MAF_USDA=16.667
NC_035095.1	11628242	.	A	G	.	.	MAF_USDA=32.143
NC_035095.1	11628290	.	A	G	.	.	MAF_USDA=18.75
NC_035095.1	11628353	.	T	A	.	.	MAF_INRAE=1.667;MAF_USDA=8.235
NC_035095.1	11628406	.	G	T	.	.	MAF_INRAE=5.263;MAF_USDA=18.75
NC_035095.1	11628458	.	A	C	.	.	MAF_INRAE=7.5
NC_035095.1	11628502	.	G	A	.	.	MAF_INRAE=20.886;MAF_USDA=18.824
NC_035095.1	11628570	.	G	A	.	.	MAF_INRAE=1.667;MAF_USDA=8.235
NC_035095.1	11628670	.	T	C	.	.	MAF_INRAE=15.19;MAF_USDA=12.295
NC_035095.1	11628688	.	T	G	.	.	MAF_INRAE=15.823;MAF_USDA=12.295
NC_035095.1	11628774	.	T	A	.	.	MAF_INRAE=1.667
NC_035095.1	11628813	.	C	A	.	.	MAF_INRAE=9.494;MAF_USDA=4.118
NC_035095.1	11628859	.	G	A	.	.	MAF_USDA=3.529
NC_035095.1	11628861	.	C	T	.	.	MAF_INRAE=7.5
NC_035095.1	11628865	.	A	C	.	.	MAF_USDA=3.529
NC_035095.1	11628872	.	G	A	.	.	MAF_USDA=3.529
NC_035095.1	11629046	.	G	A	.	.	MAF_INRAE=14.557;MAF_USDA=2.459
NC_035095.1	11629076	.	T	A	.	.	MAF_USDA=6.557
NC_035095.1	11629101	.	T	G	.	.	MAF_USDA=6.557
NC_035095.1	11629114	.	T	A	.	.	MAF_INRAE=5.263;MAF_USDA=9.016
NC_035095.1	11629205	.	T	G	.	.	MAF_USDA=1.639
NC_035095.1	11629250	.	C	T	.	.	MAF_USDA=6.471
NC_035095.1	11629269	.	C	T	.	.	MAF_INRAE=27.5;MAF_USDA=20.588
NC_035095.1	11629302	.	G	A	.	.	MAF_INRAE=5.263;MAF_USDA=7.059
NC_035095.1	11629447	.	C	T	.	.	MAF_INRAE=10.526;MAF_USDA=12.353
NC_035095.1	11629481	.	A	G	.	.	MAF_INRAE=11.392;MAF_USDA=11.475
NC_035095.1	11629509	.	T	A	.	.	MAF_INRAE=33.544;MAF_USDA=30.357
NC_035095.1	11629602	.	G	T	.	.	MAF_INRAE=5.263
NC_035095.1	11629704	.	T	C	.	.	MAF_INRAE=29.747;MAF_USDA=35.294
NC_035095.1	11629708	.	T	C	.	.	MAF_USDA=1.639
NC_035095.1	11629732	.	A	T	.	.	MAF_INRAE=5.833
NC_035095.1	11629790	.	G	T	.	.	MAF_INRAE=13.291;MAF_USDA=10.0
NC_035095.1	11629811	.	A	C	.	.	MAF_INRAE=6.962;MAF_USDA=5.882
NC_035095.1	11629817	.	A	T	.	.	MAF_USDA=3.279
NC_035095.1	11629825	.	T	C	.	.	MAF_INRAE=10.526
NC_035095.1	11629837	.	A	C	.	.	MAF_INRAE=16.456;MAF_USDA=15.294
NC_035095.1	11629979	.	G	A	.	.	MAF_INRAE=36.842;MAF_USDA=25.294
NC_035095.1	11630017	.	T	A	.	.	MAF_INRAE=36.842;MAF_USDA=19.412
NC_035095.1	11630134	.	C	T	.	.	MAF_USDA=5.738
NC_035095.1	11630149	.	T	C	.	.	MAF_USDA=4.098
NC_035095.1	11630284	.	C	A	.	.	MAF_USDA=16.667
NC_035095.1	11630452	.	G	A	.	.	MAF_USDA=4.706
NC_035095.1	11630495	.	G	A	.	.	MAF_INRAE=10.526
NC_035095.1	11630781	.	G	A	.	.	MAF_USDA=8.333
NC_035095.1	11630800	.	G	T	.	.	MAF_USDA=4.918
NC_035095.1	11630848	.	AGG	AGT	.	.	MAF_USDA=8.333
NC_035095.1	11630850	.	G	T	.	.	MAF_INRAE=22.785;MAF_USDA=11.667
NC_035095.1	11630939	.	A	G	.	.	MAF_INRAE=24.051;MAF_USDA=36.471
NC_035095.1	11631004	.	T	C	.	.	MAF_INRAE=39.241;MAF_USDA=42.941
NC_035095.1	11631196	.	T	C	.	.	MAF_USDA=1.639
NC_035095.1	11631262	.	G	A	.	.	MAF_USDA=7.059
NC_035095.1	11631280	.	G	A	.	.	MAF_INRAE=9.494;MAF_USDA=1.639
NC_035095.1	11631291	.	G	T	.	.	MAF_INRAE=13.924;MAF_USDA=2.459
NC_035095.1	11631402	.	C	G	.	.	MAF_INRAE=21.053;MAF_USDA=2.5
NC_035095.1	11631499	.	A	G	.	.	MAF_USDA=4.918
NC_035095.1	11631531	.	G	A	.	.	MAF_USDA=4.118
NC_035095.1	11631544	.	C	T	.	.	MAF_USDA=2.459
NC_035095.1	11631559	.	T	A	.	.	MAF_USDA=2.353
NC_035095.1	11631619	.	G	T	.	.	MAF_USDA=6.627
NC_035095.1	11631622	.	C	T	.	.	MAF_USDA=2.542
NC_035095.1	11632717	.	G	A	.	.	MAF_USDA=1.807
NC_035095.1	11632801	.	C	T	.	.	MAF_USDA=2.459
NC_035095.1	11632879	.	C	T	.	.	MAF_INRAE=5.263;MAF_USDA=6.471
NC_035095.1	11633032	.	G	T	.	.	MAF_INRAE=31.579;MAF_USDA=31.176
NC_035095.1	11633116	.	A	C	.	.	MAF_USDA=4.098
NC_035095.1	11633148	.	T	C	.	.	MAF_INRAE=32.278;MAF_USDA=30.0
NC_035095.1	11633237	.	T	A	.	.	MAF_INRAE=1.667
NC_035095.1	11633268	.	G	C	.	.	MAF_INRAE=10.526;MAF_USDA=11.765
NC_035095.1	11633306	.	G	A	.	.	MAF_INRAE=13.291;MAF_USDA=8.824
NC_035095.1	11633404	.	T	C	.	.	MAF_INRAE=12.025;MAF_USDA=7.059
NC_035095.1	11633809	.	C	T	.	.	MAF_INRAE=15.19;MAF_USDA=10.0
NC_035095.1	11633839	.	C	T	.	.	MAF_USDA=4.098
NC_035095.1	11633841	.	C	T	.	.	MAF_USDA=4.098
NC_035095.1	11633850	.	G	A	.	.	MAF_INRAE=26.582;MAF_USDA=27.059
NC_035095.1	11633854	.	T	C	.	.	MAF_INRAE=3.165;MAF_USDA=21.765
NC_035095.1	11633881	.	G	T	.	.	MAF_INRAE=12.658;MAF_USDA=2.459
NC_035095.1	11633882	.	T	C	.	.	MAF_INRAE=5.263;MAF_USDA=12.5
NC_035095.1	11633898	.	A	C	.	.	MAF_INRAE=21.053;MAF_USDA=2.459
NC_035095.1	11633971	.	T	G	.	.	MAF_USDA=4.098
NC_035095.1	11633979	.	C	A	.	.	MAF_USDA=5.738
NC_035095.1	11634065	.	G	A	.	.	MAF_INRAE=10.759;MAF_USDA=7.377
NC_035095.1	11634157	.	T	C	.	.	MAF_INRAE=5.263;MAF_USDA=5.294
NC_035095.1	11634158	.	C	T	.	.	MAF_USDA=1.639
NC_035095.1	11634396	.	G	T	.	.	MAF_USDA=14.583
NC_035095.1	11634413	.	A	C	.	.	MAF_INRAE=21.053;MAF_USDA=2.5
NC_035095.1	11634417	.	G	A	.	.	MAF_USDA=5.952
NC_035095.1	11634584	.	G	A	.	.	MAF_USDA=2.459
NC_035095.1	11634649	.	T	C	.	.	MAF_USDA=1.667
NC_035095.1	11634666	.	T	C	.	.	MAF_INRAE=42.405;MAF_USDA=41.071
NC_035095.1	11634683	.	C	A	.	.	MAF_INRAE=11.392;MAF_USDA=3.279
NC_035095.1	11634775	.	T	G	.	.	MAF_INRAE=17.089;MAF_USDA=24.706
NC_035095.1	11634862	.	T	C	.	.	MAF_INRAE=17.089;MAF_USDA=23.529
NC_035095.1	11634867	.	C	T	.	.	MAF_INRAE=11.392;MAF_USDA=4.918
NC_035095.1	11634885	.	T	G	.	.	MAF_USDA=4.918
NC_035095.1	11634899	.	G	A	.	.	MAF_USDA=2.459
NC_035095.1	11635025	.	C	T	.	.	MAF_INRAE=25.316;MAF_USDA=21.765
NC_035095.1	11635142	.	G	A	.	.	MAF_INRAE=22.785
NC_035095.1	11635165	.	A	C	.	.	MAF_INRAE=3.165;MAF_USDA=22.917
NC_035095.1	11635252	.	G	A	.	.	MAF_USDA=1.639
NC_035095.1	11635291	.	C	A	.	.	MAF_USDA=15.882
NC_035095.1	11635304	.	G	A	.	.	MAF_USDA=13.253
NC_035095.1	11635316	.	G	A	.	.	MAF_USDA=37.5
NC_035095.1	11635574	.	C	T	.	.	MAF_INRAE=10.526;MAF_USDA=7.377
NC_035095.1	11635580	.	G	A	.	.	MAF_USDA=1.765
NC_035095.1	11635626	.	G	A	.	.	MAF_USDA=9.016
NC_035095.1	11635669	.	T	G	.	.	MAF_INRAE=5.263
NC_035095.1	11635771	.	G	A	.	.	MAF_USDA=9.016
NC_035095.1	11635779	.	A	G	.	.	MAF_INRAE=11.392;MAF_USDA=7.377
NC_035095.1	11635807	.	A	C	.	.	MAF_INRAE=42.105;MAF_USDA=49.405
NC_035095.1	11635852	.	G	T	.	.	MAF_INRAE=5.263;MAF_USDA=4.118
NC_035095.1	11635876	.	C	A	.	.	MAF_INRAE=10.526;MAF_USDA=13.529
NC_035095.1	11635970	.	C	A	.	.	MAF_INRAE=13.291;MAF_USDA=2.459
NC_035095.1	11636047	.	G	A	.	.	MAF_USDA=2.5
NC_035095.1	11636059	.	A	T	.	.	MAF_INRAE=8.333;MAF_USDA=1.667
NC_035095.1	11636293	.	T	C	.	.	MAF_INRAE=5.263
NC_035095.1	11636358	.	G	C	.	.	MAF_USDA=1.639
NC_035095.1	11636424	.	G	A	.	.	MAF_USDA=1.639
NC_035095.1	11636436	.	A	G	.	.	MAF_INRAE=13.291;MAF_USDA=7.059
NC_035095.1	11636522	.	A	C	.	.	MAF_USDA=4.098
NC_035095.1	11636574	.	C	A	.	.	MAF_INRAE=1.667
NC_035095.1	11636597	.	C	G	.	.	MAF_INRAE=30.38;MAF_USDA=38.235
NC_035095.1	11636627	.	G	T	.	.	MAF_INRAE=29.747;MAF_USDA=35.882
NC_035095.1	11636653	.	C	G	.	.	MAF_USDA=2.941
NC_035095.1	11636654	.	A	G	.	.	MAF_USDA=2.941
NC_035095.1	11636872	.	A	G	.	.	MAF_INRAE=42.405;MAF_USDA=18.824
NC_035095.1	11636887	.	T	C	.	.	MAF_INRAE=24.684;MAF_USDA=39.412
NC_035095.1	11636948	.	G	T	.	.	MAF_INRAE=41.772;MAF_USDA=18.235
NC_035095.1	11636955	.	A	T	.	.	MAF_INRAE=40.0;MAF_USDA=17.647
NC_035095.1	11636957	.	A	G	.	.	MAF_INRAE=40.0;MAF_USDA=17.647
NC_035095.1	11636966	.	G	A	.	.	MAF_USDA=1.639
NC_035095.1	11636982	.	T	C	.	.	MAF_INRAE=22.152;MAF_USDA=9.412
NC_035095.1	11637006	.	G	T	.	.	MAF_INRAE=5.263
NC_035095.1	11637016	.	T	A	.	.	MAF_INRAE=22.785;MAF_USDA=12.353
NC_035095.1	11637064	.	T	C	.	.	MAF_INRAE=6.667;MAF_USDA=8.197
NC_035095.1	11637101	.	G	T	.	.	MAF_INRAE=47.368
NC_035095.1	11637108	.	A	T	.	.	MAF_INRAE=41.772;MAF_USDA=18.824
NC_035095.1	11637109	.	A	T	.	.	MAF_INRAE=40.0;MAF_USDA=18.824
NC_035095.1	11637111	.	T	G	.	.	MAF_USDA=10.588
NC_035095.1	11637152	.	C	A	.	.	MAF_INRAE=1.667
NC_035095.1	11637259	.	G	A	.	.	MAF_USDA=1.639
NC_035095.1	11637306	.	G	A	.	.	MAF_INRAE=43.038;MAF_USDA=20.0
NC_035095.1	11637336	.	A	C	.	.	MAF_INRAE=1.667
NC_035095.1	11637338	.	C	T	.	.	MAF_INRAE=1.667
NC_035095.1	11637349	.	C	T	.	.	MAF_INRAE=22.785;MAF_USDA=8.824
NC_035095.1	11637384	.	G	T	.	.	MAF_INRAE=5.263;MAF_USDA=4.706
NC_035095.1	11637386	.	C	T	.	.	MAF_INRAE=6.667
NC_035095.1	11637399	.	G	T	.	.	MAF_INRAE=43.038;MAF_USDA=20.0
NC_035095.1	11637517	.	G	T	.	.	MAF_INRAE=32.278;MAF_USDA=40.588
NC_035095.1	11637550	.	G	C	.	.	MAF_INRAE=43.038;MAF_USDA=20.588
NC_035095.1	11637590	.	T	A	.	.	MAF_INRAE=43.671;MAF_USDA=20.0
NC_035095.1	11637593	.	T	C	.	.	MAF_INRAE=28.333;MAF_USDA=28.824
NC_035095.1	11637635	.	G	C	.	.	MAF_INRAE=1.667
NC_035095.1	11637698	.	T	A	.	.	MAF_INRAE=11.667
NC_035095.1	11637735	.	G	A	.	.	MAF_USDA=5.882
NC_035095.1	11637760	.	G	A	.	.	MAF_INRAE=13.291;MAF_USDA=3.529
NC_035095.1	11637773	.	C	A	.	.	MAF_INRAE=22.785;MAF_USDA=7.647
NC_035095.1	11637855	.	G	T	.	.	MAF_INRAE=10.526;MAF_USDA=11.765
NC_035095.1	11637936	.	T	G	.	.	MAF_USDA=42.857
NC_035095.1	11637981	.	G	A	.	.	MAF_USDA=16.071
NC_035095.1	11637987	.	G	A	.	.	MAF_USDA=42.857
NC_035095.1	11638235	.	C	G	.	.	MAF_INRAE=41.772;MAF_USDA=21.176
NC_035095.1	11638289	.	C	T	.	.	MAF_INRAE=10.526;MAF_USDA=2.459
NC_035095.1	11638311	.	G	T	.	.	MAF_USDA=4.918
NC_035095.1	11638379	.	A	T	.	.	MAF_INRAE=5.063
NC_035095.1	11638396	.	G	A	.	.	MAF_USDA=1.639
NC_035095.1	11638493	.	A	T	.	.	MAF_INRAE=45.57;MAF_USDA=48.235
NC_035095.1	11638524	.	C	T	.	.	MAF_INRAE=23.418;MAF_USDA=14.118
NC_035095.1	11638527	.	T	C	.	.	MAF_INRAE=12.658;MAF_USDA=7.059
NC_035095.1	11638528	.	C	T	.	.	MAF_INRAE=15.0;MAF_USDA=7.059
NC_035095.1	11638529	.	G	C	.	.	MAF_INRAE=5.263
NC_035095.1	11638546	.	G	T	.	.	MAF_USDA=7.647
NC_035095.1	11638548	.	C	T	.	.	MAF_INRAE=42.405;MAF_USDA=19.412
NC_035095.1	11638553	.	G	T	.	.	MAF_INRAE=25.949;MAF_USDA=39.412
NC_035095.1	11638558	.	T	A	.	.	MAF_INRAE=12.658;MAF_USDA=7.059
NC_035095.1	11638609	.	G	A	.	.	MAF_INRAE=41.772;MAF_USDA=20.0
NC_035095.1	11638670	.	G	A	.	.	MAF_USDA=4.918
NC_035095.1	11638675	.	T	C	.	.	MAF_INRAE=41.772;MAF_USDA=20.0
NC_035095.1	11638711	.	T	G	.	.	MAF_INRAE=7.5
NC_035095.1	11638850	.	C	T	.	.	MAF_USDA=1.765
NC_035095.1	11638851	.	G	T	.	.	MAF_INRAE=42.405;MAF_USDA=19.412
NC_035095.1	11638891	.	A	G	.	.	MAF_USDA=4.098
NC_035095.1	11638903	.	T	A	.	.	MAF_USDA=1.765
NC_035095.1	11638915	.	C	A	.	.	MAF_INRAE=42.405;MAF_USDA=19.412
NC_035095.1	11638973	.	C	T	.	.	MAF_INRAE=43.038;MAF_USDA=19.412
NC_035095.1	11639095	.	G	T	.	.	MAF_USDA=4.098
NC_035095.1	11639124	.	G	A	.	.	MAF_USDA=6.557
NC_035095.1	11639180	.	A	G	.	.	MAF_USDA=41.071
NC_035095.1	11639258	.	C	T	.	.	MAF_USDA=4.918
NC_035095.1	11639288	.	G	T	.	.	MAF_USDA=10.714
NC_035095.1	11639291	.	C	T	.	.	MAF_USDA=1.786
NC_035095.1	11639466	.	G	T	.	.	MAF_USDA=4.31
NC_035095.1	11639565	.	A	T	.	.	MAF_USDA=10.0
NC_035095.1	11639647	.	G	A	.	.	MAF_INRAE=5.263;MAF_USDA=12.5
NC_035095.1	11639694	.	T	G	.	.	MAF_INRAE=42.405;MAF_USDA=18.824
NC_035095.1	11639749	.	T	C	.	.	MAF_INRAE=42.405;MAF_USDA=23.529
NC_035095.1	11639761	.	C	G	.	.	MAF_USDA=6.471
NC_035095.1	11639801	.	C	T	.	.	MAF_USDA=1.639
NC_035095.1	11639821	.	T	C	.	.	MAF_INRAE=35.443
NC_035095.1	11639859	.	G	A	.	.	MAF_USDA=9.016
NC_035095.1	11639969	.	C	A	.	.	MAF_INRAE=26.582;MAF_USDA=17.647
NC_035095.1	11640057	.	G	A	.	.	MAF_INRAE=42.405;MAF_USDA=22.353
NC_035095.1	11640103	.	C	T	.	.	MAF_INRAE=43.038;MAF_USDA=20.588
NC_035095.1	11640136	.	G	A	.	.	MAF_INRAE=5.263;MAF_USDA=12.5
NC_035095.1	11640219	.	C	T	.	.	MAF_USDA=2.459
NC_035095.1	11640251	.	G	A	.	.	MAF_USDA=2.083
NC_035095.1	11640333	.	A	G	.	.	MAF_INRAE=33.544;MAF_USDA=41.176
NC_035095.1	11640401	.	C	G	.	.	MAF_INRAE=22.785;MAF_USDA=15.294
NC_035095.1	11640434	.	A	G	.	.	MAF_INRAE=42.405;MAF_USDA=19.412
NC_035095.1	11640459	.	G	A	.	.	MAF_INRAE=10.526;MAF_USDA=21.176
NC_035095.1	11640542	.	A	C	.	.	MAF_USDA=9.412
NC_035095.1	11640587	.	C	T	.	.	MAF_INRAE=43.038;MAF_USDA=18.824
NC_035095.1	11640674	.	C	A	.	.	MAF_INRAE=5.263;MAF_USDA=18.75
NC_035095.1	11640741	.	A	C	.	.	MAF_INRAE=43.038;MAF_USDA=21.176
NC_035095.1	11640837	.	G	A	.	.	MAF_INRAE=42.405;MAF_USDA=20.588
NC_035095.1	11640845	.	T	A	.	.	MAF_INRAE=13.924;MAF_USDA=2.459
NC_035095.1	11640859	.	A	T	.	.	MAF_INRAE=43.038;MAF_USDA=18.824
NC_035095.1	11640898	.	A	C	.	.	MAF_INRAE=32.911;MAF_USDA=41.765
NC_035095.1	11640908	.	C	T	.	.	MAF_INRAE=23.418;MAF_USDA=8.824
NC_035095.1	11640957	.	C	T	.	.	MAF_INRAE=22.785;MAF_USDA=8.824
NC_035095.1	11640987	.	G	A	.	.	MAF_INRAE=6.667
NC_035095.1	11640994	.	C	T	.	.	MAF_INRAE=43.038;MAF_USDA=18.824
NC_035095.1	11641073	.	G	A	.	.	MAF_INRAE=1.667
NC_035095.1	11641116	.	G	T	.	.	MAF_USDA=1.765
NC_035095.1	11641145	.	T	G	.	.	MAF_INRAE=43.671;MAF_USDA=18.235
NC_035095.1	11641163	.	G	A	.	.	MAF_USDA=4.098
NC_035095.1	11641171	.	C	G	.	.	MAF_INRAE=32.911;MAF_USDA=41.176
NC_035095.1	11641179	.	T	C	.	.	MAF_INRAE=43.038;MAF_USDA=17.059
NC_035095.1	11641205	.	C	T	.	.	MAF_INRAE=43.038;MAF_USDA=17.647
NC_035095.1	11641286	.	A	C	.	.	MAF_INRAE=13.333;MAF_USDA=10.417
NC_035095.1	11641288	.	A	T	.	.	MAF_INRAE=13.333;MAF_USDA=10.417
NC_035095.1	11641289	.	T	G	.	.	MAF_INRAE=13.333;MAF_USDA=10.417
NC_035095.1	11641301	.	A	C	.	.	MAF_INRAE=9.167;MAF_USDA=8.333
NC_035095.1	11641308	.	C	G	.	.	MAF_USDA=1.639
NC_035095.1	11641375	.	G	A	.	.	MAF_INRAE=20.886;MAF_USDA=15.882
NC_035095.1	11641378	.	G	A	.	.	MAF_INRAE=39.167;MAF_USDA=18.824
NC_035095.1	11641379	.	A	C	.	.	MAF_INRAE=2.5
NC_035095.1	11641487	.	A	G	.	.	MAF_USDA=4.098
NC_035095.1	11641538	.	T	A	.	.	MAF_INRAE=34.177;MAF_USDA=34.118
NC_035095.1	11641555	.	A	C	.	.	MAF_INRAE=22.785;MAF_USDA=15.294
NC_035095.1	11641580	.	A	G	.	.	MAF_INRAE=22.785;MAF_USDA=15.294
NC_035095.1	11641625	.	A	C	.	.	MAF_INRAE=5.833
NC_035095.1	11641669	.	C	A	.	.	MAF_USDA=7.059
NC_035095.1	11641677	.	T	C	.	.	MAF_INRAE=43.038;MAF_USDA=17.647
NC_035095.1	11641716	.	G	T	.	.	MAF_INRAE=5.263
NC_035095.1	11641775	.	C	T	.	.	MAF_USDA=1.724
NC_035095.1	11641846	.	G	A	.	.	MAF_INRAE=26.582;MAF_USDA=8.197
NC_035095.1	11641890	.	C	T	.	.	MAF_INRAE=24.051;MAF_USDA=17.647
NC_035095.1	11641950	.	G	T	.	.	MAF_INRAE=22.785;MAF_USDA=22.353
NC_035095.1	11642024	.	G	T	.	.	MAF_INRAE=5.263;MAF_USDA=14.583
NC_035095.1	11642069	.	A	G	.	.	MAF_INRAE=31.013;MAF_USDA=25.882
NC_035095.1	11642148	.	G	T	.	.	MAF_USDA=2.459
NC_035095.1	11642198	.	C	T	.	.	MAF_INRAE=5.263
NC_035095.1	11642240	.	G	T	.	.	MAF_INRAE=13.924;MAF_USDA=2.459
NC_035095.1	11642252	.	T	G	.	.	MAF_USDA=9.412
NC_035095.1	11642254	.	C	A	.	.	MAF_INRAE=20.886;MAF_USDA=28.235
NC_035095.1	11642257	.	C	A	.	.	MAF_USDA=1.639
NC_035095.1	11642356	.	T	C	.	.	MAF_USDA=4.098
NC_035095.1	11642502	.	T	G	.	.	MAF_INRAE=30.38;MAF_USDA=34.426
NC_035095.1	11642510	.	G	A	.	.	MAF_INRAE=31.013;MAF_USDA=35.0
NC_035095.1	11642516	.	C	G	.	.	MAF_USDA=9.167
NC_035095.1	11642534	.	T	A	.	.	MAF_INRAE=10.526;MAF_USDA=12.5
NC_035095.1	11642535	.	A	T	.	.	MAF_USDA=12.5
NC_035095.1	11642591	.	C	A	.	.	MAF_INRAE=5.263;MAF_USDA=14.583
NC_035095.1	11642622	.	T	C	.	.	MAF_INRAE=18.987;MAF_USDA=7.647
NC_035095.1	11642854	.	T	A	.	.	MAF_INRAE=47.368;MAF_USDA=22.917
NC_035095.1	11642886	.	C	G	.	.	MAF_USDA=4.098
NC_035095.1	11643031	.	G	A	.	.	MAF_INRAE=43.038;MAF_USDA=19.048
NC_035095.1	11643052	.	A	G	.	.	MAF_INRAE=1.667
NC_035095.1	11643057	.	C	A	.	.	MAF_INRAE=1.667
NC_035095.1	11643061	.	C	T	.	.	MAF_INRAE=1.667
NC_035095.1	11643083	.	A	G	.	.	MAF_INRAE=2.5
NC_035095.1	11643088	.	T	G	.	.	MAF_INRAE=2.5
NC_035095.1	11643117	.	G	T	.	.	MAF_INRAE=1.667
NC_035095.1	11643120	.	G	T	.	.	MAF_INRAE=1.667
NC_035095.1	11643137	.	A	G	.	.	MAF_USDA=4.918
NC_035095.1	11643164	.	T	C	.	.	MAF_INRAE=1.667
NC_035095.1	11643179	.	C	A	.	.	MAF_INRAE=2.5
NC_035095.1	11643249	.	A	G	.	.	MAF_USDA=7.647
NC_035095.1	11643270	.	C	T	.	.	MAF_INRAE=13.333;MAF_USDA=13.529
NC_035095.1	11643301	.	C	A	.	.	MAF_USDA=2.459
NC_035095.1	11643303	.	T	C	.	.	MAF_USDA=10.656
NC_035095.1	11643308	.	T	A	.	.	MAF_INRAE=10.526;MAF_USDA=4.098
NC_035095.1	11643322	.	C	A	.	.	MAF_USDA=8.333
NC_035095.1	11643355	.	C	T	.	.	MAF_INRAE=13.333;MAF_USDA=12.941
NC_035095.1	11643375	.	C	G	.	.	MAF_USDA=1.765
NC_035095.1	11643450	.	C	A	.	.	MAF_INRAE=5.263;MAF_USDA=11.765
NC_035095.1	11643451	.	T	G	.	.	MAF_USDA=6.557
NC_035095.1	11643487	.	G	A	.	.	MAF_INRAE=1.667
NC_035095.1	11643523	.	C	T	.	.	MAF_INRAE=13.333;MAF_USDA=13.529
NC_035095.1	11643589	.	G	C	.	.	MAF_INRAE=47.368;MAF_USDA=16.667
NC_035095.1	11643601	.	A	G	.	.	MAF_INRAE=15.0
NC_035095.1	11643603	.	A	G	.	.	MAF_USDA=20.833
NC_035095.1	11643615	.	T	C	.	.	MAF_INRAE=13.333;MAF_USDA=11.765
NC_035095.1	11643644	.	C	T	.	.	MAF_USDA=8.197
NC_035095.1	11643661	.	G	C	.	.	MAF_INRAE=15.0;MAF_USDA=26.471
NC_035095.1	11643712	.	A	T	.	.	MAF_INRAE=10.759;MAF_USDA=4.918
NC_035095.1	11643802	.	T	C	.	.	MAF_INRAE=15.789;MAF_USDA=2.586
NC_035095.1	11643875	.	T	G	.	.	MAF_USDA=6.25
NC_035095.1	11643877	.	A	C	.	.	MAF_INRAE=15.789;MAF_USDA=50.0
NC_035095.1	11643932	.	C	T	.	.	MAF_USDA=1.639
NC_035095.1	11643980	.	A	G	.	.	MAF_INRAE=10.526;MAF_USDA=21.429
NC_035095.1	11644012	.	C	T	.	.	MAF_USDA=4.098
NC_035095.1	11644064	.	C	A	.	.	MAF_USDA=25.0
NC_035095.1	11644086	.	C	A	.	.	MAF_INRAE=39.241;MAF_USDA=34.118
NC_035095.1	11644125	.	C	T	.	.	MAF_INRAE=15.0;MAF_USDA=22.353
NC_035095.1	11644133	.	T	C	.	.	MAF_INRAE=5.063;MAF_USDA=2.459
NC_035095.1	11644138	.	T	A	.	.	MAF_INRAE=15.0;MAF_USDA=22.353
NC_035095.1	11644237	.	G	A	.	.	MAF_INRAE=18.421
NC_035095.1	11644270	.	C	A	.	.	MAF_USDA=6.557
NC_035095.1	11644271	.	C	A	.	.	MAF_USDA=3.279
NC_035095.1	11644308	.	G	A	.	.	MAF_INRAE=5.263;MAF_USDA=7.647
NC_035095.1	11644361	.	T	G	.	.	MAF_INRAE=15.0;MAF_USDA=24.118
NC_035095.1	11644437	.	G	A	.	.	MAF_USDA=2.459
NC_035095.1	11644446	.	C	T	.	.	MAF_USDA=6.557
NC_035095.1	11644463	.	G	A	.	.	MAF_INRAE=10.759;MAF_USDA=4.918
NC_035095.1	11644601	.	A	C	.	.	MAF_INRAE=32.5
NC_035095.1	11644622	.	G	A	.	.	MAF_INRAE=32.5
NC_035095.1	11644650	.	C	T	.	.	MAF_INRAE=14.167
NC_035095.1	11644682	.	G	T	.	.	MAF_INRAE=12.5
NC_035095.1	11644731	.	A	T	.	.	MAF_INRAE=11.667
NC_035095.1	11644774	.	C	T	.	.	MAF_INRAE=9.167
NC_035095.1	11644861	.	G	A	.	.	MAF_USDA=4.098
NC_035095.1	11644878	.	C	G	.	.	MAF_INRAE=25.949;MAF_USDA=9.016
NC_035095.1	11644993	.	C	T	.	.	MAF_INRAE=5.833;MAF_USDA=1.639
NC_035095.1	11645251	.	T	G	.	.	MAF_INRAE=25.949;MAF_USDA=32.941
NC_035095.1	11645420	.	A	G	.	.	MAF_INRAE=46.835;MAF_USDA=36.471
NC_035095.1	11645422	.	T	C	.	.	MAF_INRAE=45.0;MAF_USDA=36.471
NC_035095.1	11645441	.	G	T	.	.	MAF_INRAE=20.886;MAF_USDA=21.176
NC_035095.1	11645450	.	T	A	.	.	MAF_INRAE=21.519;MAF_USDA=21.765
NC_035095.1	11645477	.	A	G	.	.	MAF_INRAE=27.215;MAF_USDA=44.706
NC_035095.1	11645494	.	T	C	.	.	MAF_INRAE=20.253;MAF_USDA=21.176
NC_035095.1	11645505	.	G	C	.	.	MAF_USDA=2.459
NC_035095.1	11645515	.	G	C	.	.	MAF_INRAE=19.62;MAF_USDA=21.176
NC_035095.1	11645545	.	A	G	.	.	MAF_INRAE=1.667
NC_035095.1	11645546	.	C	T	.	.	MAF_INRAE=1.667
NC_035095.1	11645597	.	A	G	.	.	MAF_USDA=6.557
NC_035095.1	11645630	.	G	T	.	.	MAF_INRAE=33.333;MAF_USDA=6.25
NC_035095.1	11645671	.	G	T	.	.	MAF_USDA=1.667
NC_035095.1	11645702	.	G	T	.	.	MAF_INRAE=28.333;MAF_USDA=8.929
NC_035095.1	11645901	.	G	C	.	.	MAF_USDA=2.5
NC_035095.1	11645904	.	G	T	.	.	MAF_USDA=1.639
NC_035095.1	11645968	.	C	A	.	.	MAF_USDA=1.765
NC_035095.1	11645989	.	C	T	.	.	MAF_USDA=2.459
NC_035095.1	11645992	.	A	T	.	.	MAF_USDA=2.459
NC_035095.1	11645993	.	A	T	.	.	MAF_USDA=1.639
NC_035095.1	11646093	.	A	C	.	.	MAF_USDA=10.417
NC_035095.1	11646141	.	T	A	.	.	MAF_USDA=5.738
NC_035095.1	11646163	.	G	A	.	.	MAF_USDA=12.295
NC_035095.1	11647462	.	G	A	.	.	MAF_USDA=6.25
NC_035095.1	11647626	.	C	T	.	.	MAF_USDA=4.918
NC_035095.1	11647634	.	T	C	.	.	MAF_USDA=1.765
NC_035095.1	11647662	.	T	A	.	.	MAF_USDA=5.738
NC_035095.1	11647925	.	G	T	.	.	MAF_INRAE=33.333;MAF_USDA=6.25
NC_035095.1	11647948	.	G	A	.	.	MAF_USDA=2.459
NC_035095.1	11647968	.	G	T	.	.	MAF_USDA=5.738
NC_035095.1	11647972	.	A	G	.	.	MAF_USDA=20.0
NC_035095.1	11648172	.	G	A	.	.	MAF_USDA=4.918
NC_035095.1	11648491	.	T	C	.	.	MAF_USDA=10.417
NC_035095.1	11648503	.	C	T	.	.	MAF_USDA=4.706
NC_035095.1	11648517	.	T	A	.	.	MAF_INRAE=35.0;MAF_USDA=49.412
NC_035095.1	11648626	.	C	T	.	.	MAF_USDA=4.098
NC_035095.1	11648818	.	T	A	.	.	MAF_USDA=7.738
NC_035095.1	11648832	.	T	G	.	.	MAF_USDA=3.39
NC_035095.1	11648865	.	G	A	.	.	MAF_USDA=2.5
NC_035095.1	11648908	.	A	C	.	.	MAF_USDA=31.25
NC_035095.1	11648909	.	G	C	.	.	MAF_INRAE=2.632
NC_035095.1	11650549	.	T	C	.	.	MAF_USDA=47.917
NC_035095.1	11650560	.	A	T	.	.	MAF_USDA=20.833
NC_035095.1	11650561	.	C	T	.	.	MAF_USDA=20.833
NC_035095.1	11650678	.	G	C	.	.	MAF_USDA=7.647
NC_035095.1	11650679	.	A	C	.	.	MAF_USDA=15.882
NC_035095.1	11650698	.	G	C	.	.	MAF_USDA=22.941
NC_035095.1	11650700	.	G	C	.	.	MAF_USDA=10.588
NC_035095.1	11650703	.	G	T	.	.	MAF_INRAE=5.263;MAF_USDA=31.765
NC_035095.1	11650758	.	G	C	.	.	MAF_USDA=9.016
NC_035095.1	11650819	.	A	C	.	.	MAF_USDA=1.639
NC_035095.1	11650828	.	G	T	.	.	MAF_USDA=6.471
NC_035095.1	11650839	.	A	C	.	.	MAF_USDA=9.016
NC_035095.1	11650851	.	A	G	.	.	MAF_USDA=4.918
NC_035095.1	11650856	.	T	C	.	.	MAF_USDA=4.098
NC_035095.1	11650858	.	C	G	.	.	MAF_USDA=9.016
NC_035095.1	11650878	.	T	C	.	.	MAF_USDA=46.471
NC_035095.1	11650920	.	C	G	.	.	MAF_USDA=27.083
NC_035095.1	11650979	.	A	C	.	.	MAF_USDA=29.167
NC_035095.1	11650980	.	G	A	.	.	MAF_USDA=14.583
NC_035095.1	11650983	.	G	A,*	.	.	MAF_INRAE=47.368;MAF_USDA=12.5
NC_035095.1	11650998	.	G	C	.	.	MAF_USDA=27.083
NC_035095.1	11650999	.	C	A	.	.	MAF_USDA=29.167
NC_035095.1	11651005	.	A	T	.	.	MAF_INRAE=8.228
NC_035095.1	11651055	.	T	A	.	.	MAF_USDA=15.833
NC_035095.1	11651058	.	G	T	.	.	MAF_USDA=47.917
NC_035095.1	11651112	.	T	C	.	.	MAF_USDA=14.583
NC_035095.1	11651234	.	A	G	.	.	MAF_USDA=21.186
NC_035095.1	11651287	.	G	C	.	.	MAF_INRAE=17.5;MAF_USDA=48.81
NC_035095.1	11651351	.	G	A	.	.	MAF_USDA=1.667
NC_035095.1	11651374	.	G	A	.	.	MAF_INRAE=5.263;MAF_USDA=7.647
NC_035095.1	11651458	.	C	G	.	.	MAF_USDA=5.294
NC_035095.1	11651461	.	G	A	.	.	MAF_INRAE=21.667;MAF_USDA=24.118
NC_035095.1	11651476	.	A	C	.	.	MAF_INRAE=6.962;MAF_USDA=38.235
NC_035095.1	11651478	.	G	A	.	.	MAF_INRAE=21.667;MAF_USDA=24.706
NC_035095.1	11651489	.	A	C	.	.	MAF_INRAE=10.526;MAF_USDA=23.529
NC_035095.1	11651509	.	C	A	.	.	MAF_INRAE=6.962;MAF_USDA=35.882
NC_035095.1	11651556	.	G	A	.	.	MAF_USDA=2.083
NC_035095.1	11651693	.	A	G	.	.	MAF_INRAE=6.962;MAF_USDA=16.071
NC_035095.1	11651735	.	C	A	.	.	MAF_INRAE=6.962;MAF_USDA=36.905
NC_035095.1	11651749	.	A	G	.	.	MAF_INRAE=15.789;MAF_USDA=30.952
NC_035095.1	11651973	.	C	A	.	.	MAF_USDA=2.459
NC_035095.1	11652002	.	C	A	.	.	MAF_INRAE=2.632
NC_035095.1	11653639	.	T	C	.	.	MAF_USDA=6.098
NC_035095.1	11653643	.	T	C	.	.	MAF_USDA=6.024
NC_035095.1	11653654	.	A	G	.	.	MAF_USDA=43.75
NC_035095.1	11653687	.	A	T	.	.	MAF_USDA=1.695
NC_035095.1	11653814	.	C	A	.	.	MAF_USDA=17.5
NC_035095.1	11653886	.	A	G	.	.	MAF_USDA=47.917
NC_035095.1	11653890	.	C	A	.	.	MAF_USDA=31.25
NC_035095.1	11653989	.	T	A	.	.	MAF_INRAE=34.211
NC_035095.1	11654136	.	G	T	.	.	MAF_INRAE=6.667;MAF_USDA=1.639
NC_035095.1	11654141	.	A	G	.	.	MAF_INRAE=45.57;MAF_USDA=31.765
NC_035095.1	11654203	.	G	T	.	.	MAF_INRAE=5.263;MAF_USDA=7.059
NC_035095.1	11654293	.	C	T	.	.	MAF_INRAE=1.667
NC_035095.1	11654356	.	C	A	.	.	MAF_INRAE=5.263;MAF_USDA=14.583
NC_035095.1	11654357	.	C	T	.	.	MAF_USDA=14.583
NC_035095.1	11654360	.	T	A	.	.	MAF_INRAE=25.0;MAF_USDA=8.824
NC_035095.1	11654378	.	A	T	.	.	MAF_INRAE=5.263;MAF_USDA=16.667
NC_035095.1	11654475	.	T	C	.	.	MAF_INRAE=42.105;MAF_USDA=26.19
NC_035095.1	11654476	.	G	A	.	.	MAF_USDA=5.294
NC_035095.1	11654582	.	T	A	.	.	MAF_INRAE=12.025;MAF_USDA=15.574
NC_035095.1	11654798	.	A	T	.	.	MAF_INRAE=7.5
NC_035095.1	11654844	.	C	T	.	.	MAF_INRAE=10.759;MAF_USDA=14.706
NC_035095.1	11654872	.	G	A	.	.	MAF_USDA=6.471
NC_035095.1	11654873	.	G	T	.	.	MAF_INRAE=11.392;MAF_USDA=25.294
NC_035095.1	11654874	.	A	T	.	.	MAF_INRAE=11.667;MAF_USDA=25.882
NC_035095.1	11654880	.	A	G	.	.	MAF_INRAE=11.392;MAF_USDA=25.882
NC_035095.1	11654887	.	G	A	.	.	MAF_INRAE=3.333;MAF_USDA=9.836
NC_035095.1	11654888	.	C	A	.	.	MAF_INRAE=3.333;MAF_USDA=9.836
NC_035095.1	11654918	.	C	T	.	.	MAF_USDA=1.639
NC_035095.1	11654969	.	C	G	.	.	MAF_INRAE=32.278;MAF_USDA=18.235
NC_035095.1	11654979	.	G	A	.	.	MAF_USDA=7.377
NC_035095.1	11655007	.	T	C	.	.	MAF_INRAE=13.924;MAF_USDA=17.059
NC_035095.1	11655040	.	G	A	.	.	MAF_INRAE=44.937;MAF_USDA=35.882
NC_035095.1	11655044	.	C	G	.	.	MAF_INRAE=6.329;MAF_USDA=8.235
NC_035095.1	11655063	.	A	G	.	.	MAF_INRAE=18.354;MAF_USDA=8.235
NC_035095.1	11655075	.	G	T	.	.	MAF_USDA=5.738
NC_035095.1	11655083	.	G	T	.	.	MAF_INRAE=6.667;MAF_USDA=1.639
NC_035095.1	11655144	.	G	A	.	.	MAF_INRAE=26.582;MAF_USDA=38.824
NC_035095.1	11655333	.	C	T	.	.	MAF_INRAE=16.456;MAF_USDA=5.294
NC_035095.1	11655351	.	C	T	.	.	MAF_INRAE=25.316;MAF_USDA=27.059
NC_035095.1	11655368	.	C	A	.	.	MAF_INRAE=13.924;MAF_USDA=15.882
NC_035095.1	11655611	.	T	A	.	.	MAF_USDA=18.75
NC_035095.1	11655621	.	T	G	.	.	MAF_INRAE=42.105;MAF_USDA=46.471
NC_035095.1	11655674	.	C	T	.	.	MAF_USDA=12.5
NC_035095.1	11655690	.	C	T	.	.	MAF_INRAE=5.263;MAF_USDA=5.294
NC_035095.1	11655724	.	T	C	.	.	MAF_INRAE=5.263;MAF_USDA=8.235
NC_035095.1	11655729	.	C	A	.	.	MAF_INRAE=5.263;MAF_USDA=14.583
NC_035095.1	11655755	.	C	A	.	.	MAF_INRAE=5.263;MAF_USDA=10.588
NC_035095.1	11655756	.	A	T	.	.	MAF_USDA=3.279
NC_035095.1	11655815	.	A	G	.	.	MAF_INRAE=42.105;MAF_USDA=42.941
NC_035095.1	11655834	.	G	A	.	.	MAF_USDA=14.583
NC_035095.1	11655891	.	G	T	.	.	MAF_USDA=8.333
NC_035095.1	11656365	.	A	T	.	.	MAF_USDA=25.0
NC_035095.1	11656367	.	C	A	.	.	MAF_USDA=16.667
NC_035095.1	11656404	.	A	T	.	.	MAF_USDA=18.75
NC_035095.1	11656454	.	C	A	.	.	MAF_USDA=1.639
NC_035095.1	11656490	.	G	A	.	.	MAF_USDA=16.471
NC_035095.1	11656499	.	G	A	.	.	MAF_USDA=9.412
NC_035095.1	11656576	.	G	C	.	.	MAF_USDA=4.098
NC_035095.1	11656623	.	T	A	.	.	MAF_USDA=20.0
NC_035095.1	11656628	.	C	A	.	.	MAF_USDA=20.0
NC_035095.1	11656629	.	G	T	.	.	MAF_USDA=9.412
NC_035095.1	11656640	.	G	T	.	.	MAF_USDA=27.647
NC_035095.1	11656653	.	C	T	.	.	MAF_USDA=9.836
NC_035095.1	11656682	.	C	T	.	.	MAF_USDA=32.941
NC_035095.1	11656695	.	A	G	.	.	MAF_USDA=4.098
NC_035095.1	11656843	.	C	T	.	.	MAF_USDA=47.619
NC_035095.1	11656888	.	G	C	.	.	MAF_USDA=28.313
NC_035095.1	11656897	.	A	G	.	.	MAF_USDA=31.325
NC_035095.1	11656902	.	C	T	.	.	MAF_USDA=1.807
NC_035095.1	11657432	.	T	A	.	.	MAF_USDA=25.0
NC_035095.1	11657471	.	G	T	.	.	MAF_USDA=10.417
NC_035095.1	11657500	.	G	A	.	.	MAF_USDA=4.098
NC_035095.1	11657519	.	A	G	.	.	MAF_INRAE=26.316;MAF_USDA=38.235
NC_035095.1	11657568	.	G	T	.	.	MAF_USDA=1.695
NC_035095.1	11657579	.	G	T	.	.	MAF_USDA=20.833
NC_035095.1	11657604	.	C	T	.	.	MAF_USDA=12.5
NC_035095.1	11657626	.	G	C	.	.	MAF_USDA=1.667
NC_035095.1	11657635	.	T	C	.	.	MAF_INRAE=28.947
NC_035095.1	11657659	.	G	C	.	.	MAF_USDA=50.0
NC_035095.1	11657662	.	A	C	.	.	MAF_USDA=20.833
NC_035095.1	11657714	.	T	C	.	.	MAF_USDA=8.824
NC_035095.1	11657719	.	A	T	.	.	MAF_USDA=5.882
NC_035095.1	11657720	.	G	T	.	.	MAF_USDA=5.882
NC_035095.1	11657944	.	C	T	.	.	MAF_INRAE=31.579;MAF_USDA=26.23
NC_035095.1	11657969	.	A	G	.	.	MAF_USDA=2.459
NC_035095.1	11658138	.	T	G	.	.	MAF_USDA=3.279
NC_035095.1	11658159	.	A	T	.	.	MAF_INRAE=5.0;MAF_USDA=1.639
NC_035095.1	11658178	.	G	T	.	.	MAF_INRAE=31.579;MAF_USDA=27.647
NC_035095.1	11658208	.	A	C	.	.	MAF_USDA=1.639
NC_035095.1	11658218	.	A	G	.	.	MAF_INRAE=13.291;MAF_USDA=10.588
NC_035095.1	11658250	.	C	A	.	.	MAF_INRAE=20.253;MAF_USDA=20.0
NC_035095.1	11658436	.	T	A	.	.	MAF_INRAE=34.177;MAF_USDA=32.738
NC_035095.1	11658476	.	A	C	.	.	MAF_INRAE=13.291;MAF_USDA=10.714
NC_035095.1	11658499	.	G	A	.	.	MAF_INRAE=12.025;MAF_USDA=9.016
NC_035095.1	11658583	.	C	T	.	.	MAF_USDA=4.118
NC_035095.1	11658592	.	A	C	.	.	MAF_INRAE=21.519;MAF_USDA=9.412
NC_035095.1	11658659	.	A	G	.	.	MAF_INRAE=38.608;MAF_USDA=38.824
NC_035095.1	11658660	.	A	G	.	.	MAF_USDA=2.353
NC_035095.1	11658679	.	C	A	.	.	MAF_INRAE=15.19;MAF_USDA=4.706
NC_035095.1	11658691	.	T	A	.	.	MAF_INRAE=32.911;MAF_USDA=38.235
NC_035095.1	11658710	.	G	A	.	.	MAF_INRAE=34.81;MAF_USDA=35.882
NC_035095.1	11658719	.	T	A	.	.	MAF_INRAE=32.911;MAF_USDA=28.235
NC_035095.1	11658759	.	A	G	.	.	MAF_INRAE=34.177;MAF_USDA=45.882
NC_035095.1	11658772	.	T	G	.	.	MAF_INRAE=42.105;MAF_USDA=44.118
NC_035095.1	11658780	.	T	G	.	.	MAF_INRAE=39.241;MAF_USDA=45.294
NC_035095.1	11658782	.	T	A	.	.	MAF_USDA=45.294
NC_035095.1	11658833	.	A	T	.	.	MAF_INRAE=12.658;MAF_USDA=13.529
NC_035095.1	11658890	.	C	A	.	.	MAF_INRAE=41.139;MAF_USDA=36.471
NC_035095.1	11659106	.	C	T	.	.	MAF_USDA=32.787
NC_035095.1	11659111	.	T	C	.	.	MAF_USDA=3.279
NC_035095.1	11659139	.	C	T	.	.	MAF_USDA=2.459
NC_035095.1	11659157	.	T	G	.	.	MAF_USDA=9.167
NC_035095.1	11659272	.	C	A	.	.	MAF_USDA=4.098
NC_035095.1	11659292	.	C	T	.	.	MAF_INRAE=2.5;MAF_USDA=4.918
NC_035095.1	11659348	.	C	T	.	.	MAF_INRAE=7.5;MAF_USDA=3.529
NC_035095.1	11659350	.	G	A	.	.	MAF_USDA=8.235
NC_035095.1	11659375	.	A	G	.	.	MAF_INRAE=13.158;MAF_USDA=18.824
NC_035095.1	11659378	.	A	T	.	.	MAF_USDA=2.941
NC_035095.1	11659520	.	C	T	.	.	MAF_USDA=2.459
NC_035095.1	11659521	.	T	G	.	.	MAF_USDA=2.459
NC_035095.1	11659540	.	C	T	.	.	MAF_INRAE=2.632;MAF_USDA=5.294
NC_035095.1	11659693	.	G	T	.	.	MAF_USDA=14.583
NC_035095.1	11665915	.	C	A	.	.	MAF_USDA=10.417
NC_035095.1	11665922	.	C	T	.	.	MAF_INRAE=10.526
NC_035095.1	11665941	.	G	A	.	.	MAF_USDA=10.417
NC_035095.1	11666068	.	T	C	.	.	MAF_USDA=9.016
NC_035095.1	11666089	.	A	C	.	.	MAF_INRAE=31.579
NC_035095.1	11666093	.	T	C	.	.	MAF_INRAE=30.0
NC_035095.1	11666096	.	G	T	.	.	MAF_INRAE=23.333
NC_035095.1	11666105	.	T	C	.	.	MAF_INRAE=16.456;MAF_USDA=18.033
NC_035095.1	11666152	.	G	A	.	.	MAF_USDA=1.639
NC_035095.1	11666164	.	G	T	.	.	MAF_USDA=1.639
NC_035095.1	11666182	.	C	A	.	.	MAF_INRAE=12.025;MAF_USDA=1.639
NC_035095.1	11666213	.	A	G	.	.	MAF_INRAE=16.456;MAF_USDA=4.706
NC_035095.1	11666346	.	C	T	.	.	MAF_INRAE=5.263;MAF_USDA=10.0
NC_035095.1	11666370	.	G	A	.	.	MAF_INRAE=1.667;MAF_USDA=2.459
NC_035095.1	11666503	.	A	T	.	.	MAF_INRAE=14.557;MAF_USDA=9.016
NC_035095.1	11666515	.	T	G	.	.	MAF_USDA=11.765
NC_035095.1	11666524	.	A	C	.	.	MAF_INRAE=5.833
NC_035095.1	11666550	.	C	A	.	.	MAF_USDA=1.639
NC_035095.1	11666597	.	A	T	.	.	MAF_INRAE=5.263;MAF_USDA=29.167
NC_035095.1	11666609	.	G	A	.	.	MAF_INRAE=1.667;MAF_USDA=2.459
NC_035095.1	11666891	.	C	T	.	.	MAF_USDA=5.0
NC_035095.1	11666986	.	G	T	.	.	MAF_USDA=2.5
NC_035095.1	11667054	.	A	G	.	.	MAF_USDA=12.5
NC_035095.1	11667078	.	A	G	.	.	MAF_USDA=11.176
NC_035095.1	11667112	.	T	C	.	.	MAF_USDA=11.176
NC_035095.1	11667114	.	C	G	.	.	MAF_USDA=5.738
NC_035095.1	11667126	.	A	T	.	.	MAF_USDA=1.639
NC_035095.1	11667186	.	A	G	.	.	MAF_USDA=13.095
NC_035095.1	11667198	.	G	A	.	.	MAF_INRAE=28.333;MAF_USDA=43.452
NC_035095.1	11667207	.	C	T	.	.	MAF_USDA=11.176
NC_035095.1	11667209	.	G	C	.	.	MAF_USDA=8.824
NC_035095.1	11667270	.	G	T	.	.	MAF_INRAE=19.167;MAF_USDA=40.0
NC_035095.1	11667387	.	G	A	.	.	MAF_INRAE=24.167;MAF_USDA=43.529
NC_035095.1	11667475	.	G	A	.	.	MAF_INRAE=16.667;MAF_USDA=1.176
NC_035095.1	11667487	.	T	G	.	.	MAF_USDA=9.412
NC_035095.1	11667505	.	A	G	.	.	MAF_USDA=4.098
NC_035095.1	11667524	.	T	G	.	.	MAF_INRAE=10.0;MAF_USDA=22.941
NC_035095.1	11667529	.	A	G	.	.	MAF_USDA=4.918
NC_035095.1	11667580	.	G	T	.	.	MAF_USDA=3.279
NC_035095.1	11667583	.	A	C	.	.	MAF_USDA=5.882
NC_035095.1	11667596	.	G	T	.	.	MAF_USDA=9.412
NC_035095.1	11667601	.	C	T	.	.	MAF_USDA=5.882
NC_035095.1	11667602	.	G	A	.	.	MAF_USDA=5.294
NC_035095.1	11667604	.	T	G	.	.	MAF_USDA=5.294
NC_035095.1	11667607	.	A	T	.	.	MAF_USDA=5.294
NC_035095.1	11667609	.	G	T	.	.	MAF_USDA=5.882
NC_035095.1	11667626	.	C	A	.	.	MAF_USDA=4.098
NC_035095.1	11667633	.	A	G	.	.	MAF_INRAE=8.333;MAF_USDA=11.765
NC_035095.1	11667661	.	C	G	.	.	MAF_INRAE=16.667;MAF_USDA=1.176
NC_035095.1	11667675	.	G	A	.	.	MAF_INRAE=30.833;MAF_USDA=35.294
NC_035095.1	11667699	.	C	A	.	.	MAF_USDA=14.118
NC_035095.1	11667774	.	A	T	.	.	MAF_USDA=2.459
NC_035095.1	11667782	.	A	G	.	.	MAF_USDA=2.459
NC_035095.1	11667899	.	G	T	.	.	MAF_USDA=8.824
NC_035095.1	11667960	.	A	G	.	.	MAF_USDA=2.459
NC_035095.1	11668159	.	C	T	.	.	MAF_USDA=4.878
NC_035095.1	11669533	.	G	A	.	.	MAF_USDA=8.333
NC_035095.1	11669595	.	T	C	.	.	MAF_USDA=10.0
NC_035095.1	11669912	.	G	A	.	.	MAF_USDA=1.639
NC_035095.1	11669984	.	T	G	.	.	MAF_INRAE=3.333;MAF_USDA=2.459
NC_035095.1	11670024	.	A	G	.	.	MAF_INRAE=5.263;MAF_USDA=8.235
NC_035095.1	11670031	.	C	T	.	.	MAF_INRAE=7.5
NC_035095.1	11670192	.	A	T	.	.	MAF_INRAE=5.263;MAF_USDA=10.588
NC_035095.1	11670206	.	A	G	.	.	MAF_USDA=1.639
NC_035095.1	11670209	.	A	C	.	.	MAF_USDA=1.667
NC_035095.1	11670210	.	C	G	.	.	MAF_USDA=1.667
NC_035095.1	11670287	.	G	T	.	.	MAF_INRAE=5.263;MAF_USDA=10.714
NC_035095.1	11670304	.	A	G	.	.	MAF_USDA=1.639
NC_035095.1	11670320	.	C	G	.	.	MAF_USDA=2.5
NC_035095.1	11670332	.	G	A	.	.	MAF_INRAE=5.263;MAF_USDA=10.714
NC_035095.1	11670366	.	G	T	.	.	MAF_USDA=2.459
NC_035095.1	11670412	.	T	A	.	.	MAF_USDA=11.017
NC_035095.1	11671215	.	A	G	.	.	MAF_USDA=4.918
NC_035095.1	11671266	.	G	T	.	.	MAF_USDA=22.917
NC_035095.1	11671343	.	G	T	.	.	MAF_USDA=8.824
NC_035095.1	11671355	.	G	A	.	.	MAF_USDA=11.176
NC_035095.1	11671418	.	C	T	.	.	MAF_INRAE=5.263;MAF_USDA=11.765
NC_035095.1	11671426	.	T	C	.	.	MAF_INRAE=5.263;MAF_USDA=9.016
NC_035095.1	11671441	.	A	T	.	.	MAF_USDA=2.459
NC_035095.1	11671515	.	G	T	.	.	MAF_INRAE=14.557;MAF_USDA=8.197
NC_035095.1	11671576	.	G	T	.	.	MAF_USDA=7.059
NC_035095.1	11671581	.	C	T	.	.	MAF_INRAE=11.392;MAF_USDA=6.557
NC_035095.1	11671585	.	G	C	.	.	MAF_INRAE=13.333;MAF_USDA=6.557
NC_035095.1	11671592	.	G	A	.	.	MAF_INRAE=17.089;MAF_USDA=10.588
NC_035095.1	11671612	.	A	T,G	.	.	MAF_INRAE=5.263;MAF_USDA=10.417
NC_035095.1	11671625	.	G	T	.	.	MAF_USDA=5.488
NC_035095.1	11671629	.	A	T	.	.	MAF_USDA=5.488
NC_035095.1	11671630	.	C	T	.	.	MAF_USDA=5.488
NC_035095.1	11671632	.	G	A	.	.	MAF_USDA=17.073
NC_035095.1	11671634	.	T	C	.	.	MAF_USDA=5.488
NC_035095.1	11671641	.	G	A	.	.	MAF_USDA=4.878
NC_035095.1	11671644	.	A	G	.	.	MAF_USDA=8.333
NC_035095.1	11671651	.	T	A	.	.	MAF_USDA=5.488
NC_035095.1	11671653	.	T	A	.	.	MAF_USDA=5.488
NC_035095.1	11671658	.	G	A	.	.	MAF_USDA=5.488
NC_035095.1	11672123	.	A	G	.	.	MAF_USDA=10.417
NC_035095.1	11672185	.	G	A	.	.	MAF_USDA=3.39
NC_035095.1	11672212	.	T	A	.	.	MAF_USDA=6.667
NC_035095.1	11672273	.	G	A	.	.	MAF_USDA=7.377
NC_035095.1	11672309	.	C	T	.	.	MAF_USDA=4.918
NC_035095.1	11672429	.	A	G	.	.	MAF_USDA=1.639
NC_035095.1	11672555	.	G	T	.	.	MAF_USDA=4.918
NC_035095.1	11672567	.	G	C	.	.	MAF_USDA=4.918
NC_035095.1	11672586	.	C	T	.	.	MAF_INRAE=13.291;MAF_USDA=8.235
NC_035095.1	11672606	.	C	T	.	.	MAF_USDA=2.459
NC_035095.1	11672686	.	G	A	.	.	MAF_INRAE=3.333;MAF_USDA=2.459
NC_035095.1	11672738	.	G	T	.	.	MAF_INRAE=6.667
NC_035095.1	11672758	.	G	A	.	.	MAF_USDA=1.639
NC_035095.1	11672825	.	G	C	.	.	MAF_INRAE=33.333
NC_035095.1	11672830	.	A	C	.	.	MAF_USDA=4.167
NC_035095.1	11672846	.	C	T	.	.	MAF_USDA=1.667
NC_035095.1	11672878	.	A	C	.	.	MAF_INRAE=32.278;MAF_USDA=35.294
NC_035095.1	11672879	.	A	T	.	.	MAF_INRAE=6.667;MAF_USDA=2.459
NC_035095.1	11672888	.	A	G	.	.	MAF_INRAE=22.152;MAF_USDA=19.412
NC_035095.1	11673015	.	G	C	.	.	MAF_USDA=1.639
NC_035095.1	11673060	.	C	T	.	.	MAF_INRAE=5.833;MAF_USDA=2.459
NC_035095.1	11673193	.	T	C	.	.	MAF_INRAE=29.114;MAF_USDA=47.059
NC_035095.1	11673229	.	C	G	.	.	MAF_INRAE=6.667
NC_035095.1	11673255	.	G	A	.	.	MAF_INRAE=8.333;MAF_USDA=1.765
NC_035095.1	11673312	.	T	C	.	.	MAF_INRAE=12.658;MAF_USDA=12.295
NC_035095.1	11673335	.	T	G	.	.	MAF_USDA=6.557
NC_035095.1	11673343	.	C	T	.	.	MAF_USDA=11.475
NC_035095.1	11673350	.	T	C	.	.	MAF_INRAE=14.557;MAF_USDA=11.176
NC_035095.1	11673505	.	T	A	.	.	MAF_INRAE=5.263;MAF_USDA=13.529
NC_035095.1	11673590	.	C	T	.	.	MAF_USDA=4.098
NC_035095.1	11673593	.	C	T	.	.	MAF_USDA=2.459
NC_035095.1	11673737	.	G	T	.	.	MAF_INRAE=5.263;MAF_USDA=15.882
NC_035095.1	11673815	.	A	G	.	.	MAF_USDA=8.824
NC_035095.1	11674165	.	G	T	.	.	MAF_USDA=16.667
NC_035095.1	11674170	.	C	A	.	.	MAF_USDA=2.083
NC_035095.1	11674174	.	C	T	.	.	MAF_USDA=18.75
NC_035095.1	11674176	.	G	T	.	.	MAF_USDA=22.917
NC_035095.1	11674188	.	C	T	.	.	MAF_USDA=38.824
NC_035095.1	11674205	.	C	A	.	.	MAF_USDA=22.917
NC_035095.1	11674283	.	T	A	.	.	MAF_USDA=5.294
NC_035095.1	11674291	.	C	T	.	.	MAF_USDA=48.235
NC_035095.1	11674312	.	C	T	.	.	MAF_USDA=2.083
NC_035095.1	11674315	.	A	G	.	.	MAF_INRAE=4.167
NC_035095.1	11674604	.	G	A	.	.	MAF_USDA=1.667
NC_035095.1	11674625	.	C	A	.	.	MAF_USDA=1.639
NC_035095.1	11674829	.	G	T	.	.	MAF_INRAE=5.263;MAF_USDA=8.197
NC_035095.1	11674966	.	C	T	.	.	MAF_INRAE=13.291;MAF_USDA=14.706
NC_035095.1	11674982	.	C	T	.	.	MAF_INRAE=24.051;MAF_USDA=5.738
NC_035095.1	11675073	.	G	C	.	.	MAF_INRAE=6.667
NC_035095.1	11675192	.	A	G	.	.	MAF_USDA=2.459
NC_035095.1	11675289	.	C	T	.	.	MAF_INRAE=20.886;MAF_USDA=20.588
NC_035095.1	11675368	.	C	T	.	.	MAF_USDA=12.5
NC_035095.1	11675506	.	T	G	.	.	MAF_USDA=20.833
NC_035095.1	11675507	.	C	T	.	.	MAF_USDA=20.833
NC_035095.1	11675508	.	A	G	.	.	MAF_USDA=20.833
NC_035095.1	11675571	.	G	A	.	.	MAF_INRAE=5.063;MAF_USDA=4.706
NC_035095.1	11675572	.	C	A	.	.	MAF_INRAE=6.667;MAF_USDA=1.639
NC_035095.1	11675630	.	A	C	.	.	MAF_INRAE=3.333
NC_035095.1	11675811	.	C	T	.	.	MAF_USDA=4.167
NC_035095.1	11675866	.	G	A	.	.	MAF_USDA=2.941
NC_035095.1	11675903	.	G	T	.	.	MAF_USDA=3.279
NC_035095.1	11675910	.	G	T	.	.	MAF_USDA=2.459
NC_035095.1	11675936	.	G	T	.	.	MAF_USDA=1.639
NC_035095.1	11675982	.	G	T	.	.	MAF_INRAE=25.949;MAF_USDA=25.882
NC_035095.1	11676194	.	C	T	.	.	MAF_USDA=2.459
NC_035095.1	11676210	.	G	T	.	.	MAF_INRAE=8.333;MAF_USDA=3.529
NC_035095.1	11676218	.	A	G	.	.	MAF_USDA=3.279
NC_035095.1	11676295	.	T	C	.	.	MAF_INRAE=26.316
NC_035095.1	11676296	.	C	T	.	.	MAF_INRAE=5.263;MAF_USDA=3.529
NC_035095.1	11676323	.	G	C	.	.	MAF_USDA=2.459
NC_035095.1	11676333	.	C	A	.	.	MAF_INRAE=27.215
NC_035095.1	11676345	.	G	T	.	.	MAF_USDA=1.639
NC_035095.1	11676349	.	T	A	.	.	MAF_INRAE=44.937;MAF_USDA=40.588
NC_035095.1	11676394	.	G	A	.	.	MAF_INRAE=15.823;MAF_USDA=14.706
NC_035095.1	11676403	.	T	C	.	.	MAF_INRAE=9.167;MAF_USDA=6.471
NC_035095.1	11676413	.	A	C,T	.	.	MAF_INRAE=2.632;MAF_USDA=4.098
NC_035095.1	11676414	.	G	A	.	.	MAF_USDA=1.639
NC_035095.1	11676423	.	A	G	.	.	MAF_USDA=2.459
NC_035095.1	11676448	.	G	A	.	.	MAF_INRAE=26.667
NC_035095.1	11676459	.	A	G	.	.	MAF_INRAE=30.0
NC_035095.1	11676485	.	G	T	.	.	MAF_INRAE=1.667
NC_035095.1	11676506	.	T	G	.	.	MAF_INRAE=33.333
NC_035095.1	11676566	.	T	G	.	.	MAF_INRAE=32.5
NC_035095.1	11676626	.	G	A	.	.	MAF_INRAE=6.667
NC_035095.1	11676641	.	T	C	.	.	MAF_INRAE=45.0
NC_035095.1	11676642	.	G	T	.	.	MAF_INRAE=45.0
NC_035095.1	11676663	.	G	C	.	.	MAF_INRAE=42.5
NC_035095.1	11676677	.	A	T	.	.	MAF_USDA=6.557
NC_035095.1	11676720	.	G	C	.	.	MAF_INRAE=19.167
NC_035095.1	11676724	.	G	C	.	.	MAF_INRAE=17.5
NC_035095.1	11676728	.	G	C	.	.	MAF_INRAE=16.667
NC_035095.1	11676759	.	G	A	.	.	MAF_INRAE=33.333
NC_035095.1	11676792	.	G	C	.	.	MAF_INRAE=35.833
NC_035095.1	11676800	.	G	A	.	.	MAF_INRAE=35.833
NC_035095.1	11676828	.	C	T	.	.	MAF_INRAE=36.667
NC_035095.1	11676854	.	C	T	.	.	MAF_INRAE=3.333;MAF_USDA=1.639
NC_035095.1	11676855	.	A	G	.	.	MAF_INRAE=9.167;MAF_USDA=8.824
NC_035095.1	11676872	.	C	T	.	.	MAF_INRAE=37.5
NC_035095.1	11676874	.	G	A	.	.	MAF_INRAE=37.5
NC_035095.1	11676892	.	C	T	.	.	MAF_INRAE=37.5
NC_035095.1	11676942	.	T	C	.	.	MAF_INRAE=42.5
NC_035095.1	11676967	.	A	T	.	.	MAF_INRAE=1.667
NC_035095.1	11676970	.	T	C	.	.	MAF_INRAE=40.833
NC_035095.1	11677001	.	T	C	.	.	MAF_INRAE=48.333
NC_035095.1	11677021	.	G	A	.	.	MAF_INRAE=48.333
NC_035095.1	11677022	.	C	G	.	.	MAF_INRAE=48.333
NC_035095.1	11677066	.	A	T	.	.	MAF_INRAE=44.167
NC_035095.1	11677076	.	A	G	.	.	MAF_INRAE=44.167
NC_035095.1	11677088	.	A	C	.	.	MAF_INRAE=7.5;MAF_USDA=4.098
NC_035095.1	11677089	.	G	T	.	.	MAF_INRAE=44.167
NC_035095.1	11677090	.	T	G	.	.	MAF_INRAE=43.333
NC_035095.1	11677102	.	T	A	.	.	MAF_INRAE=37.5
NC_035095.1	11677282	.	T	A	.	.	MAF_USDA=2.353
NC_035095.1	11677303	.	G	A	.	.	MAF_USDA=8.197
NC_035095.1	11677360	.	T	G	.	.	MAF_INRAE=25.949;MAF_USDA=31.765
NC_035095.1	11677446	.	C	T	.	.	MAF_INRAE=23.418;MAF_USDA=10.656
NC_035095.1	11677447	.	G	T	.	.	MAF_INRAE=1.667
NC_035095.1	11677536	.	G	C	.	.	MAF_USDA=1.639
NC_035095.1	11677537	.	G	A	.	.	MAF_INRAE=44.304
NC_035095.1	11677544	.	C	T	.	.	MAF_INRAE=15.833;MAF_USDA=2.459
NC_035095.1	11677550	.	G	C	.	.	MAF_INRAE=15.19
NC_035095.1	11677573	.	T	G	.	.	MAF_INRAE=26.667
NC_035095.1	11677574	.	A	T	.	.	MAF_INRAE=12.025;MAF_USDA=8.824
NC_035095.1	11677645	.	A	G	.	.	MAF_INRAE=1.667
NC_035095.1	11677649	.	G	A	.	.	MAF_INRAE=1.667
NC_035095.1	11677662	.	G	T	.	.	MAF_INRAE=2.5
NC_035095.1	11677663	.	G	C	.	.	MAF_INRAE=2.5
NC_035095.1	11677664	.	C	T	.	.	MAF_USDA=4.918
NC_035095.1	11677665	.	T	A	.	.	MAF_INRAE=2.5
NC_035095.1	11677679	.	G	T	.	.	MAF_INRAE=2.5
NC_035095.1	11677694	.	G	A	.	.	MAF_INRAE=2.5
NC_035095.1	11677715	.	G	A	.	.	MAF_INRAE=3.333
NC_035095.1	11677716	.	A	T	.	.	MAF_INRAE=3.333
NC_035095.1	11677730	.	G	T	.	.	MAF_INRAE=7.5
NC_035095.1	11677774	.	G	A	.	.	MAF_INRAE=49.167
NC_035095.1	11677778	.	G	T	.	.	MAF_INRAE=10.833
NC_035095.1	11677782	.	G	A	.	.	MAF_INRAE=12.5
NC_035095.1	11677783	.	C	T	.	.	MAF_INRAE=12.5
NC_035095.1	11677796	.	G	T	.	.	MAF_INRAE=12.5
NC_035095.1	11677805	.	C	A	.	.	MAF_INRAE=12.5
NC_035095.1	11677822	.	C	T	.	.	MAF_INRAE=12.5
NC_035095.1	11677875	.	T	A	.	.	MAF_INRAE=11.667
NC_035095.1	11677886	.	C	A	.	.	MAF_INRAE=5.063
NC_035095.1	11677918	.	T	G	.	.	MAF_USDA=4.918
NC_035095.1	11678026	.	A	T	.	.	MAF_INRAE=5.263;MAF_USDA=13.529
NC_035095.1	11678070	.	C	T	.	.	MAF_INRAE=15.833;MAF_USDA=2.459
NC_035095.1	11678134	.	T	A	.	.	MAF_INRAE=5.263
NC_035095.1	11678221	.	C	T	.	.	MAF_INRAE=12.025;MAF_USDA=9.836
NC_035095.1	11678253	.	T	C	.	.	MAF_INRAE=39.474;MAF_USDA=33.607
NC_035095.1	11678328	.	C	A	.	.	MAF_INRAE=12.025;MAF_USDA=6.548
NC_035095.1	11678419	.	C	T	.	.	MAF_INRAE=5.833
NC_035095.1	11678441	.	C	T	.	.	MAF_INRAE=15.823;MAF_USDA=8.235
NC_035095.1	11678450	.	CT	CG	.	.	MAF_USDA=35.417
NC_035095.1	11678451	.	T	G	.	.	MAF_INRAE=27.215
NC_035095.1	11678638	.	C	T	.	.	MAF_INRAE=31.013;MAF_USDA=10.0
NC_035095.1	11678655	.	C	T	.	.	MAF_USDA=3.279
NC_035095.1	11678659	.	A	G	.	.	MAF_INRAE=17.722;MAF_USDA=11.176
NC_035095.1	11678682	.	C	A	.	.	MAF_INRAE=11.392;MAF_USDA=2.459
NC_035095.1	11678748	.	T	C	.	.	MAF_INRAE=49.167;MAF_USDA=30.588
NC_035095.1	11678750	.	G	T	.	.	MAF_USDA=7.377
NC_035095.1	11678774	.	C	G	.	.	MAF_USDA=5.738
NC_035095.1	11678788	.	C	A	.	.	MAF_INRAE=24.684;MAF_USDA=15.882
NC_035095.1	11678870	.	A	G	.	.	MAF_INRAE=38.608;MAF_USDA=28.235
NC_035095.1	11678885	.	C	T	.	.	MAF_INRAE=36.709;MAF_USDA=23.529
NC_035095.1	11678901	.	G	A	.	.	MAF_INRAE=28.481;MAF_USDA=11.176
NC_035095.1	11678903	.	G	C	.	.	MAF_INRAE=40.833;MAF_USDA=27.059
NC_035095.1	11678913	.	G	T	.	.	MAF_INRAE=6.667
NC_035095.1	11678921	.	G	A	.	.	MAF_INRAE=32.911;MAF_USDA=7.059
NC_035095.1	11678929	.	A	T	.	.	MAF_INRAE=24.684;MAF_USDA=41.176
NC_035095.1	11678949	.	G	T	.	.	MAF_INRAE=3.333
NC_035095.1	11678951	.	A	T	.	.	MAF_USDA=2.353
NC_035095.1	11678955	.	C	A	.	.	MAF_INRAE=11.392;MAF_USDA=43.529
NC_035095.1	11678997	.	C	T	.	.	MAF_INRAE=20.886;MAF_USDA=42.941
NC_035095.1	11679098	.	T	G	.	.	MAF_INRAE=6.329;MAF_USDA=13.529
NC_035095.1	11679105	.	G	A	.	.	MAF_USDA=7.647
NC_035095.1	11679160	.	A	G	.	.	MAF_INRAE=10.526;MAF_USDA=2.5
NC_035095.1	11679172	.	C	A	.	.	MAF_USDA=3.39
NC_035095.1	11679174	.	T	A	.	.	MAF_INRAE=5.263;MAF_USDA=19.048
NC_035095.1	11679183	.	A	T	.	.	MAF_INRAE=6.329;MAF_USDA=22.024
NC_035095.1	11679193	.	G	T	.	.	MAF_USDA=1.667
NC_035095.1	11679227	.	A	T	.	.	MAF_USDA=20.833
NC_035095.1	11679231	.	T	A	.	.	MAF_INRAE=40.506;MAF_USDA=25.0
NC_035095.1	11679232	.	G	T	.	.	MAF_INRAE=5.263;MAF_USDA=20.833
NC_035095.1	11679311	.	G	C	.	.	MAF_INRAE=1.667
NC_035095.1	11679344	.	T	C	.	.	MAF_USDA=2.459
NC_035095.1	11679364	.	T	A	.	.	MAF_USDA=8.197
NC_035095.1	11679417	.	C	T	.	.	MAF_INRAE=31.646;MAF_USDA=14.706
NC_035095.1	11679418	.	A	T	.	.	MAF_INRAE=7.5;MAF_USDA=6.471
NC_035095.1	11679640	.	T	C	.	.	MAF_INRAE=47.368;MAF_USDA=24.118
NC_035095.1	11679709	.	G	A	.	.	MAF_INRAE=5.263;MAF_USDA=2.083
NC_035095.1	11679755	.	G	T	.	.	MAF_USDA=6.557
NC_035095.1	11679878	.	G	T	.	.	MAF_INRAE=5.0
NC_035095.1	11679940	.	C	T	.	.	MAF_USDA=8.197
NC_035095.1	11679959	.	G	T	.	.	MAF_INRAE=5.063;MAF_USDA=3.279
NC_035095.1	11680080	.	A	G	.	.	MAF_INRAE=19.62;MAF_USDA=10.588
NC_035095.1	11680090	.	G	A	.	.	MAF_INRAE=6.329;MAF_USDA=4.118
NC_035095.1	11680093	.	C	T	.	.	MAF_USDA=9.836
NC_035095.1	11680220	.	A	T	.	.	MAF_USDA=6.25
NC_035095.1	11680322	.	G	A	.	.	MAF_INRAE=12.658;MAF_USDA=7.059
NC_035095.1	11680387	.	G	A	.	.	MAF_INRAE=3.797;MAF_USDA=5.294
NC_035095.1	11680456	.	G	A	.	.	MAF_INRAE=11.667;MAF_USDA=2.459
NC_035095.1	11680718	.	T	A	.	.	MAF_USDA=4.167
NC_035095.1	11680755	.	C	G	.	.	MAF_INRAE=5.263
NC_035095.1	11680762	.	G	C	.	.	MAF_INRAE=5.263;MAF_USDA=25.0
NC_035095.1	11680851	.	T	A	.	.	MAF_USDA=8.333
NC_035095.1	11682459	.	T	C	.	.	MAF_USDA=2.083
NC_035095.1	11682543	.	A	T	.	.	MAF_USDA=1.667
NC_035095.1	11682625	.	G	T	.	.	MAF_INRAE=10.0;MAF_USDA=7.059
NC_035095.1	11682627	.	A	C	.	.	MAF_INRAE=10.0;MAF_USDA=7.059
NC_035095.1	11682628	.	A	T	.	.	MAF_INRAE=10.0;MAF_USDA=7.059
NC_035095.1	11682788	.	C	T	.	.	MAF_INRAE=12.658;MAF_USDA=7.059
NC_035095.1	11682806	.	T	C	.	.	MAF_INRAE=9.167;MAF_USDA=9.016
NC_035095.1	11682884	.	A	T,G	.	.	MAF_INRAE=21.053
NC_035095.1	11682902	.	A	C	.	.	MAF_USDA=3.279
NC_035095.1	11682958	.	G	C	.	.	MAF_INRAE=31.579;MAF_USDA=49.412
NC_035095.1	11682979	.	A	G	.	.	MAF_INRAE=10.526;MAF_USDA=25.595
NC_035095.1	11682985	.	A	T	.	.	MAF_INRAE=21.053;MAF_USDA=27.083
NC_035095.1	11682988	.	T	C	.	.	MAF_USDA=27.083
NC_035095.1	11683030	.	C	G	.	.	MAF_USDA=4.098
NC_035095.1	11683047	.	A	T	.	.	MAF_USDA=2.459
NC_035095.1	11683050	.	G	T	.	.	MAF_INRAE=21.053;MAF_USDA=21.765
NC_035095.1	11683056	.	G	T	.	.	MAF_USDA=1.639
NC_035095.1	11683117	.	C	A	.	.	MAF_INRAE=42.405;MAF_USDA=34.118
NC_035095.1	11683202	.	C	T	.	.	MAF_INRAE=5.263;MAF_USDA=12.5
NC_035095.1	11683227	.	C	T	.	.	MAF_USDA=4.098
NC_035095.1	11683279	.	G	T	.	.	MAF_USDA=2.459
NC_035095.1	11683281	.	T	A	.	.	MAF_USDA=1.639
NC_035095.1	11683330	.	T	C	.	.	MAF_INRAE=16.667;MAF_USDA=7.059
NC_035095.1	11683336	.	C	A	.	.	MAF_USDA=3.279
NC_035095.1	11683351	.	G	A	.	.	MAF_USDA=3.279
NC_035095.1	11683385	.	T	A	.	.	MAF_INRAE=17.5;MAF_USDA=7.059
NC_035095.1	11683470	.	T	C	.	.	MAF_USDA=4.098
NC_035095.1	11683624	.	A	G	.	.	MAF_USDA=2.459
NC_035095.1	11683678	.	C	A	.	.	MAF_INRAE=20.253;MAF_USDA=39.583
NC_035095.1	11683693	.	G	T	.	.	MAF_INRAE=18.333;MAF_USDA=8.197
NC_035095.1	11683730	.	G	T	.	.	MAF_USDA=1.639
NC_035095.1	11683830	.	G	T	.	.	MAF_INRAE=10.0;MAF_USDA=7.647
NC_035095.1	11683839	.	T	C	.	.	MAF_INRAE=44.304;MAF_USDA=47.059
NC_035095.1	11683929	.	T	C	.	.	MAF_USDA=3.279
NC_035095.1	11683939	.	G	C	.	.	MAF_USDA=2.459
NC_035095.1	11683959	.	G	A	.	.	MAF_USDA=17.213
NC_035095.1	11683981	.	G	A	.	.	MAF_INRAE=10.0
NC_035095.1	11684021	.	G	A	.	.	MAF_INRAE=34.167
NC_035095.1	11684031	.	T	A	.	.	MAF_INRAE=3.165
NC_035095.1	11684047	.	A	G	.	.	MAF_INRAE=37.5
NC_035095.1	11684055	.	A	T	.	.	MAF_USDA=3.279
NC_035095.1	11684073	.	A	G	.	.	MAF_INRAE=38.333
NC_035095.1	11684231	.	C	G	.	.	MAF_USDA=1.639
NC_035095.1	11684299	.	G	A	.	.	MAF_USDA=24.706
NC_035095.1	11684325	.	T	G	.	.	MAF_USDA=22.941
NC_035095.1	11684349	.	C	T	.	.	MAF_INRAE=4.167
NC_035095.1	11684390	.	G	A	.	.	MAF_USDA=10.417
NC_035095.1	11684950	.	T	G	.	.	MAF_USDA=4.918
NC_035095.1	11685014	.	A	T	.	.	MAF_INRAE=47.368
NC_035095.1	11685077	.	G	A	.	.	MAF_USDA=20.492
NC_035095.1	11685106	.	G	A	.	.	MAF_USDA=17.213
NC_035095.1	11685139	.	A	G	.	.	MAF_USDA=4.098
NC_035095.1	11685154	.	G	C	.	.	MAF_USDA=8.824
NC_035095.1	11685192	.	G	C	.	.	MAF_INRAE=46.203
NC_035095.1	11685238	.	A	T	.	.	MAF_INRAE=6.667
NC_035095.1	11685302	.	C	T	.	.	MAF_INRAE=10.833
NC_035095.1	11685304	.	C	T	.	.	MAF_INRAE=10.833
NC_035095.1	11685305	.	C	G	.	.	MAF_USDA=5.357
NC_035095.1	11685336	.	A	T	.	.	MAF_INRAE=15.789;MAF_USDA=9.016
NC_035095.1	11685349	.	C	G	.	.	MAF_USDA=1.639
NC_035095.1	11685394	.	G	C	.	.	MAF_INRAE=26.582
NC_035095.1	11685431	.	A	G	.	.	MAF_INRAE=45.57;MAF_USDA=32.353
NC_035095.1	11685467	.	C	G	.	.	MAF_INRAE=5.063;MAF_USDA=14.118
NC_035095.1	11685514	.	T	C	.	.	MAF_INRAE=5.063;MAF_USDA=18.824
NC_035095.1	11685517	.	C	T	.	.	MAF_USDA=2.353
NC_035095.1	11685560	.	T	G	.	.	MAF_USDA=5.882
NC_035095.1	11685623	.	C	T	.	.	MAF_USDA=4.118
NC_035095.1	11685714	.	A	G	.	.	MAF_USDA=2.459
NC_035095.1	11685728	.	G	A	.	.	MAF_USDA=4.118
NC_035095.1	11685850	.	A	G	.	.	MAF_INRAE=6.329;MAF_USDA=30.0
NC_035095.1	11685885	.	T	C	.	.	MAF_USDA=5.882
NC_035095.1	11685932	.	G	T	.	.	MAF_USDA=3.279
NC_035095.1	11686094	.	G	A	.	.	MAF_USDA=1.639
NC_035095.1	11686207	.	A	C	.	.	MAF_USDA=6.471
NC_035095.1	11686218	.	T	A	.	.	MAF_USDA=6.471
NC_035095.1	11686224	.	G	A	.	.	MAF_USDA=14.706
NC_035095.1	11686255	.	A	G	.	.	MAF_USDA=7.059
NC_035095.1	11686322	.	G	A	.	.	MAF_USDA=10.417
NC_035095.1	11686343	.	G	T	.	.	MAF_USDA=18.75
NC_035095.1	11686351	.	A	G	.	.	MAF_INRAE=8.333
NC_035095.1	11686386	.	G	T	.	.	MAF_USDA=14.583
NC_035095.1	11686394	.	G	A	.	.	MAF_INRAE=5.263
NC_035095.1	11686397	.	G	A	.	.	MAF_USDA=2.5
NC_035095.1	11686410	.	G	A	.	.	MAF_INRAE=1.667;MAF_USDA=5.0
NC_035095.1	11686427	.	T	G	.	.	MAF_USDA=6.557
NC_035095.1	11686437	.	T	G	.	.	MAF_USDA=30.0
NC_035095.1	11686444	.	T	C	.	.	MAF_USDA=7.377
NC_035095.1	11686451	.	A	T	.	.	MAF_USDA=30.0
NC_035095.1	11686455	.	A	T	.	.	MAF_USDA=30.0
NC_035095.1	11686537	.	T	A	.	.	MAF_INRAE=10.0;MAF_USDA=3.279
NC_035095.1	11686648	.	A	C	.	.	MAF_INRAE=29.747;MAF_USDA=8.824
NC_035095.1	11686652	.	G	A	.	.	MAF_USDA=1.639
NC_035095.1	11686674	.	C	T	.	.	MAF_INRAE=15.19;MAF_USDA=7.377
NC_035095.1	11686737	.	A	C	.	.	MAF_USDA=5.882
NC_035095.1	11686799	.	C	A	.	.	MAF_INRAE=5.833
NC_035095.1	11686888	.	G	T	.	.	MAF_INRAE=5.263;MAF_USDA=7.647
NC_035095.1	11686929	.	G	A	.	.	MAF_INRAE=1.667
NC_035095.1	11687007	.	G	A	.	.	MAF_USDA=1.176
NC_035095.1	11687012	.	C	A	.	.	MAF_USDA=2.083
NC_035095.1	11687058	.	G	A	.	.	MAF_INRAE=43.038;MAF_USDA=27.647
NC_035095.1	11687068	.	T	G	.	.	MAF_INRAE=41.772;MAF_USDA=30.0
NC_035095.1	11687085	.	G	A	.	.	MAF_INRAE=40.506;MAF_USDA=24.706
NC_035095.1	11687125	.	G	A	.	.	MAF_INRAE=41.772;MAF_USDA=24.706
NC_035095.1	11687153	.	A	G	.	.	MAF_INRAE=50.0
NC_035095.1	11687190	.	C	A	.	.	MAF_USDA=6.471
NC_035095.1	11687266	.	G	C	.	.	MAF_INRAE=6.962;MAF_USDA=19.412
NC_035095.1	11687309	.	G	A	.	.	MAF_USDA=8.235
NC_035095.1	11687344	.	G	A	.	.	MAF_INRAE=7.5;MAF_USDA=6.471
NC_035095.1	11687384	.	C	T	.	.	MAF_INRAE=34.177;MAF_USDA=26.471
NC_035095.1	11687421	.	T	A	.	.	MAF_INRAE=28.481;MAF_USDA=16.471
NC_035095.1	11687428	.	C	A	.	.	MAF_INRAE=28.481;MAF_USDA=15.882
NC_035095.1	11687429	.	A	G	.	.	MAF_INRAE=30.833;MAF_USDA=15.882
NC_035095.1	11687446	.	G	A	.	.	MAF_INRAE=48.101;MAF_USDA=40.588
NC_035095.1	11687471	.	G	A	.	.	MAF_INRAE=5.063;MAF_USDA=2.459
NC_035095.1	11687512	.	C	T	.	.	MAF_INRAE=5.063;MAF_USDA=10.656
NC_035095.1	11687569	.	T	G	.	.	MAF_USDA=1.639
NC_035095.1	11687576	.	A	C	.	.	MAF_INRAE=6.962;MAF_USDA=14.118
NC_035095.1	11687592	.	C	A	.	.	MAF_INRAE=9.494;MAF_USDA=44.118
NC_035095.1	11687653	.	G	A	.	.	MAF_INRAE=5.263;MAF_USDA=5.294
NC_035095.1	11687667	.	G	A	.	.	MAF_INRAE=46.203;MAF_USDA=43.529
NC_035095.1	11687718	.	G	A	.	.	MAF_INRAE=14.557;MAF_USDA=11.176
NC_035095.1	11687722	.	T	C	.	.	MAF_INRAE=11.667;MAF_USDA=4.918
NC_035095.1	11687765	.	CAGATCTGTCCCTATTTCCGTGGA	CAGATCTGTCCCTATTTCCGTGGC	.	.	MAF_USDA=25.0
NC_035095.1	11687788	.	A	C	.	.	MAF_INRAE=44.304
NC_035095.1	11687833	.	C	A	.	.	MAF_INRAE=13.924;MAF_USDA=5.882
NC_035095.1	11687935	.	A	G	.	.	MAF_INRAE=42.105;MAF_USDA=2.941
NC_035095.1	11687945	.	A	G	.	.	MAF_USDA=1.639
NC_035095.1	11687978	.	G	T	.	.	MAF_INRAE=1.667
NC_035095.1	11687985	.	G	T	.	.	MAF_INRAE=1.667
NC_035095.1	11687988	.	C	A	.	.	MAF_INRAE=1.667
NC_035095.1	11688095	.	C	T	.	.	MAF_INRAE=23.418;MAF_USDA=9.836
NC_035095.1	11688099	.	G	A	.	.	MAF_USDA=15.882
NC_035095.1	11688282	.	C	A	.	.	MAF_INRAE=24.051;MAF_USDA=25.294
NC_035095.1	11688360	.	G	T	.	.	MAF_USDA=1.639
NC_035095.1	11688401	.	A	C	.	.	MAF_USDA=41.176
NC_035095.1	11688415	.	A	T	.	.	MAF_USDA=3.279
NC_035095.1	11688432	.	C	T	.	.	MAF_USDA=16.471
NC_035095.1	11688452	.	G	A	.	.	MAF_USDA=11.765
NC_035095.1	11688455	.	A	T	.	.	MAF_USDA=4.918
NC_035095.1	11688466	.	T	G	.	.	MAF_USDA=20.833
NC_035095.1	11688505	.	T	A	.	.	MAF_USDA=10.119
NC_035095.1	11688552	.	C	T	.	.	MAF_USDA=4.118
NC_035095.1	11689184	.	G	T	.	.	MAF_USDA=10.119
NC_035095.1	11689234	.	C	T	.	.	MAF_USDA=3.333
NC_035095.1	11689388	.	T	G	.	.	MAF_INRAE=13.291;MAF_USDA=14.881
NC_035095.1	11689407	.	A	G	.	.	MAF_USDA=10.714
NC_035095.1	11689413	.	T	C	.	.	MAF_USDA=8.333
NC_035095.1	11689521	.	A	G	.	.	MAF_INRAE=14.557;MAF_USDA=12.941
NC_035095.1	11689531	.	G	C	.	.	MAF_USDA=3.279
NC_035095.1	11689570	.	C	T	.	.	MAF_USDA=3.279
NC_035095.1	11689572	.	G	T	.	.	MAF_USDA=6.557
NC_035095.1	11690604	.	C	T	.	.	MAF_USDA=14.583
NC_035095.1	11690611	.	T	C	.	.	MAF_USDA=8.333
NC_035095.1	11690652	.	G	T	.	.	MAF_USDA=16.667
NC_035095.1	11690693	.	G	A	.	.	MAF_INRAE=15.789
NC_035095.1	11690700	.	T	C	.	.	MAF_USDA=6.25
NC_035095.1	11690810	.	G	A	.	.	MAF_USDA=3.333
NC_035095.1	11690872	.	G	C	.	.	MAF_INRAE=7.5;MAF_USDA=2.459
NC_035095.1	11690997	.	G	A	.	.	MAF_INRAE=5.263;MAF_USDA=5.294
NC_035095.1	11691020	.	T	C	.	.	MAF_USDA=2.353
NC_035095.1	11691070	.	T	C	.	.	MAF_INRAE=37.342;MAF_USDA=34.118
NC_035095.1	11691202	.	T	G	.	.	MAF_USDA=1.639
NC_035095.1	11691216	.	C	T	.	.	MAF_INRAE=3.797;MAF_USDA=5.294
NC_035095.1	11691228	.	G	A	.	.	MAF_USDA=6.25
NC_035095.1	11691229	.	G	A	.	.	MAF_USDA=6.25
NC_035095.1	11691230	.	G	A	.	.	MAF_USDA=6.25
NC_035095.1	11691232	.	G	A	.	.	MAF_USDA=6.25
NC_035095.1	11691264	.	G	T	.	.	MAF_INRAE=9.167;MAF_USDA=4.118
NC_035095.1	11691275	.	T	C	.	.	MAF_INRAE=9.167;MAF_USDA=2.976
NC_035095.1	11691397	.	A	G	.	.	MAF_USDA=3.333
NC_035095.1	11691421	.	G	A	.	.	MAF_INRAE=5.063
NC_035095.1	11691423	.	G	A	.	.	MAF_USDA=4.918
NC_035095.1	11691424	.	C	T	.	.	MAF_INRAE=13.291;MAF_USDA=6.557
NC_035095.1	11691426	.	A	G	.	.	MAF_USDA=2.5
NC_035095.1	11691495	.	C	A	.	.	MAF_INRAE=5.063;MAF_USDA=3.279
NC_035095.1	11691651	.	T	C	.	.	MAF_INRAE=5.063;MAF_USDA=4.098
NC_035095.1	11691674	.	G	T	.	.	MAF_USDA=2.459
NC_035095.1	11691795	.	A	G	.	.	MAF_INRAE=5.063
NC_035095.1	11691971	.	C	T	.	.	MAF_INRAE=5.263
NC_035095.1	11692024	.	T	G	.	.	MAF_USDA=1.639
NC_035095.1	11692131	.	C	T	.	.	MAF_INRAE=5.263;MAF_USDA=7.377
NC_035095.1	11692212	.	G	A	.	.	MAF_INRAE=44.304;MAF_USDA=15.294
NC_035095.1	11692321	.	C	T	.	.	MAF_USDA=5.882
NC_035095.1	11692361	.	G	A	.	.	MAF_INRAE=7.5;MAF_USDA=7.647
NC_035095.1	11692505	.	A	G	.	.	MAF_USDA=4.098
NC_035095.1	11692569	.	T	C	.	.	MAF_INRAE=21.053;MAF_USDA=3.279
NC_035095.1	11692572	.	T	C	.	.	MAF_USDA=2.459
NC_035095.1	11692617	.	C	A	.	.	MAF_USDA=8.824
NC_035095.1	11692694	.	G	A	.	.	MAF_INRAE=5.063;MAF_USDA=8.235
NC_035095.1	11692704	.	C	T	.	.	MAF_USDA=8.824
NC_035095.1	11692719	.	G	A	.	.	MAF_USDA=1.667
NC_035095.1	11692939	.	G	C	.	.	MAF_INRAE=15.789;MAF_USDA=2.353
NC_035095.1	11692946	.	G	T	.	.	MAF_USDA=4.098
NC_035095.1	11692978	.	C	A	.	.	MAF_USDA=1.639
NC_035095.1	11693019	.	C	T	.	.	MAF_INRAE=4.43;MAF_USDA=5.882
NC_035095.1	11693087	.	C	T	.	.	MAF_USDA=12.5
NC_035095.1	11693103	.	A	G	.	.	MAF_USDA=6.548
NC_035095.1	11693118	.	G	A	.	.	MAF_USDA=5.085
NC_035095.1	11693237	.	C	A	.	.	MAF_USDA=4.918
NC_035095.1	11693242	.	C	A	.	.	MAF_USDA=1.639
NC_035095.1	11693275	.	T	A	.	.	MAF_USDA=4.098
NC_035095.1	11693297	.	G	A	.	.	MAF_USDA=20.833
NC_035095.1	11697358	.	G	A	.	.	MAF_USDA=1.639
NC_035095.1	11697361	.	C	A	.	.	MAF_USDA=1.639
NC_035095.1	11697373	.	C	T	.	.	MAF_USDA=1.639
NC_035095.1	11697412	.	G	A	.	.	MAF_INRAE=5.263;MAF_USDA=3.529
NC_035095.1	11697429	.	G	A	.	.	MAF_USDA=6.627
NC_035095.1	11697533	.	C	T	.	.	MAF_USDA=2.459
NC_035095.1	11697534	.	A	G	.	.	MAF_USDA=4.098
NC_035095.1	11697555	.	G	C	.	.	MAF_USDA=2.083
NC_035095.1	11697593	.	T	G	.	.	MAF_USDA=1.765
NC_035095.1	11697611	.	G	A	.	.	MAF_INRAE=10.833
NC_035095.1	11697626	.	C	T	.	.	MAF_INRAE=5.063;MAF_USDA=8.824
NC_035095.1	11697646	.	G	A	.	.	MAF_USDA=4.118
NC_035095.1	11697795	.	C	T	.	.	MAF_USDA=12.5
NC_035095.1	11697805	.	A	T	.	.	MAF_USDA=10.417
NC_035095.1	11705713	.	C	A	.	.	MAF_USDA=12.295
NC_035095.1	11705746	.	T	G	.	.	MAF_USDA=9.836
NC_035095.1	11705760	.	T	A	.	.	MAF_USDA=1.639
NC_035095.1	11705852	.	C	G	.	.	MAF_INRAE=7.5;MAF_USDA=6.471
NC_035095.1	11705861	.	T	G	.	.	MAF_USDA=5.294
NC_035095.1	11705945	.	C	A	.	.	MAF_USDA=2.459
NC_035095.1	11705987	.	G	A	.	.	MAF_INRAE=13.291;MAF_USDA=10.656
NC_035095.1	11706072	.	G	A	.	.	MAF_USDA=1.639
NC_035095.1	11706100	.	G	C	.	.	MAF_INRAE=9.494;MAF_USDA=8.235
NC_035095.1	11706135	.	C	G	.	.	MAF_USDA=2.083
NC_035095.1	11706174	.	G	A	.	.	MAF_USDA=1.639
NC_035095.1	11706263	.	G	T	.	.	MAF_INRAE=7.5;MAF_USDA=6.471
NC_035095.1	11706327	.	T	A	.	.	MAF_INRAE=9.167
NC_035095.1	11706382	.	C	A	.	.	MAF_USDA=11.765
NC_035095.1	11706554	.	G	A	.	.	MAF_INRAE=1.667
NC_035095.1	11706556	.	C	A	.	.	MAF_USDA=14.118
NC_035095.1	11706634	.	G	A	.	.	MAF_USDA=2.459
NC_035095.1	11706685	.	G	A	.	.	MAF_INRAE=20.886;MAF_USDA=20.588
NC_035095.1	11706839	.	C	T	.	.	MAF_INRAE=10.759;MAF_USDA=8.235
NC_035095.1	11706860	.	T	C	.	.	MAF_USDA=4.706
NC_035095.1	11706866	.	T	A	.	.	MAF_USDA=4.706
NC_035095.1	11706890	.	T	G	.	.	MAF_USDA=1.639
NC_035095.1	11706941	.	C	A	.	.	MAF_INRAE=10.526;MAF_USDA=3.529
NC_035095.1	11706947	.	C	A	.	.	MAF_USDA=4.098
NC_035095.1	11706973	.	A	T	.	.	MAF_INRAE=5.263;MAF_USDA=8.333
NC_035095.1	11707025	.	G	A	.	.	MAF_INRAE=9.494;MAF_USDA=8.824
NC_035095.1	11707060	.	G	A	.	.	MAF_USDA=2.459
NC_035095.1	11707062	.	C	T	.	.	MAF_INRAE=5.063
NC_035095.1	11707117	.	C	T	.	.	MAF_USDA=2.083
NC_035095.1	11707118	.	A	G	.	.	MAF_USDA=2.083
NC_035095.1	11707170	.	C	T	.	.	MAF_USDA=1.639
NC_035095.1	11707390	.	C	T	.	.	MAF_INRAE=41.139;MAF_USDA=15.294
NC_035095.1	11707475	.	C	T	.	.	MAF_USDA=4.706
NC_035095.1	11707600	.	A	G	.	.	MAF_USDA=7.377
NC_035095.1	11707612	.	T	C	.	.	MAF_USDA=13.115
NC_035095.1	11707616	.	C	T	.	.	MAF_INRAE=13.291;MAF_USDA=15.882
NC_035095.1	11707617	.	C	T	.	.	MAF_USDA=7.377
NC_035095.1	11707618	.	A	G	.	.	MAF_USDA=9.836
NC_035095.1	11707623	.	G	A	.	.	MAF_USDA=7.377
NC_035095.1	11707660	.	G	T	.	.	MAF_INRAE=10.833
NC_035095.1	11707667	.	A	G	.	.	MAF_INRAE=5.263;MAF_USDA=12.5
NC_035095.1	11707699	.	A	T	.	.	MAF_USDA=4.918
NC_035095.1	11707708	.	A	C	.	.	MAF_INRAE=15.19;MAF_USDA=12.941
NC_035095.1	11708017	.	G	A	.	.	MAF_INRAE=13.291;MAF_USDA=11.176
NC_035095.1	11708021	.	G	A	.	.	MAF_USDA=1.639
NC_035095.1	11708169	.	A	G	.	.	MAF_INRAE=13.924;MAF_USDA=8.824
NC_035095.1	11708203	.	T	G	.	.	MAF_USDA=1.639
NC_035095.1	11708239	.	C	T	.	.	MAF_USDA=4.918
NC_035095.1	11708406	.	C	T	.	.	MAF_INRAE=8.333;MAF_USDA=4.118
NC_035095.1	11708410	.	T	C	.	.	MAF_INRAE=12.658;MAF_USDA=17.647
NC_035095.1	11708510	.	G	T	.	.	MAF_USDA=2.083
NC_035095.1	11708536	.	C	T	.	.	MAF_USDA=1.639
NC_035095.1	11708558	.	G	T	.	.	MAF_USDA=1.639
NC_035095.1	11708575	.	C	T	.	.	MAF_USDA=1.639
NC_035095.1	11708705	.	T	A	.	.	MAF_INRAE=5.263;MAF_USDA=8.333
NC_035095.1	11708776	.	C	T	.	.	MAF_INRAE=10.526;MAF_USDA=19.412
NC_035095.1	11708797	.	C	T	.	.	MAF_USDA=1.639
NC_035095.1	11708859	.	A	T	.	.	MAF_INRAE=5.063;MAF_USDA=6.25
NC_035095.1	11708862	.	A	G	.	.	MAF_INRAE=15.19;MAF_USDA=27.083
NC_035095.1	11708894	.	A	G	.	.	MAF_INRAE=13.291;MAF_USDA=25.882
NC_035095.1	11708898	.	A	C	.	.	MAF_INRAE=14.167;MAF_USDA=25.294
NC_035095.1	11708912	.	C	T	.	.	MAF_USDA=1.639
NC_035095.1	11709115	.	A	C	.	.	MAF_INRAE=13.291;MAF_USDA=17.647
NC_035095.1	11709426	.	A	G	.	.	MAF_USDA=4.098
NC_035095.1	11709452	.	A	G	.	.	MAF_USDA=5.738
NC_035095.1	11709471	.	G	A	.	.	MAF_INRAE=19.62;MAF_USDA=5.882
NC_035095.1	11709488	.	A	G	.	.	MAF_INRAE=20.886;MAF_USDA=22.917
NC_035095.1	11709513	.	G	C	.	.	MAF_INRAE=10.0
NC_035095.1	11709552	.	T	C	.	.	MAF_INRAE=5.063;MAF_USDA=4.706
NC_035095.1	11709577	.	G	T	.	.	MAF_USDA=2.353
NC_035095.1	11709590	.	A	G	.	.	MAF_INRAE=3.165;MAF_USDA=4.118
NC_035095.1	11709740	.	G	A	.	.	MAF_INRAE=10.759
NC_035095.1	11709768	.	G	A	.	.	MAF_USDA=3.529
NC_035095.1	11709835	.	T	C	.	.	MAF_USDA=15.294
NC_035095.1	11709847	.	G	C	.	.	MAF_USDA=1.639
NC_035095.1	11709883	.	G	A	.	.	MAF_USDA=2.459
NC_035095.1	11709929	.	C	A	.	.	MAF_INRAE=5.263;MAF_USDA=6.25
NC_035095.1	11709962	.	T	C	.	.	MAF_USDA=6.557
NC_035095.1	11709979	.	C	T	.	.	MAF_USDA=1.639
NC_035095.1	11709984	.	G	C	.	.	MAF_USDA=7.647
NC_035095.1	11709987	.	G	C	.	.	MAF_USDA=3.279
NC_035095.1	11710002	.	C	T	.	.	MAF_INRAE=4.43;MAF_USDA=7.059
NC_035095.1	11710003	.	C	T	.	.	MAF_USDA=7.377
NC_035095.1	11710006	.	T	C	.	.	MAF_USDA=4.098
NC_035095.1	11710049	.	A	C	.	.	MAF_USDA=10.588
NC_035095.1	11710101	.	C	T	.	.	MAF_INRAE=5.063;MAF_USDA=8.235
NC_035095.1	11710119	.	C	A	.	.	MAF_INRAE=3.165;MAF_USDA=12.353
NC_035095.1	11710148	.	G	A	.	.	MAF_INRAE=6.667;MAF_USDA=1.639
NC_035095.1	11710366	.	C	G	.	.	MAF_USDA=10.417
NC_035095.1	11711482	.	G	A	.	.	MAF_USDA=1.639
NC_035095.1	11711517	.	A	T	.	.	MAF_INRAE=1.667
NC_035095.1	11711530	.	T	C	.	.	MAF_INRAE=10.0;MAF_USDA=4.167
NC_035095.1	11711543	.	C	A	.	.	MAF_INRAE=8.861
NC_035095.1	11711608	.	C	T	.	.	MAF_INRAE=8.333;MAF_USDA=10.0
NC_035095.1	11711609	.	A	G	.	.	MAF_INRAE=8.333;MAF_USDA=10.0
NC_035095.1	11711773	.	A	T	.	.	MAF_INRAE=10.0;MAF_USDA=2.941
NC_035095.1	11711974	.	C	T	.	.	MAF_INRAE=6.667
NC_035095.1	11711996	.	C	A	.	.	MAF_INRAE=20.886;MAF_USDA=5.738
NC_035095.1	11712217	.	C	A	.	.	MAF_USDA=3.279
NC_035095.1	11712225	.	C	T	.	.	MAF_USDA=1.639
NC_035095.1	11712266	.	T	G	.	.	MAF_USDA=13.115
NC_035095.1	11712285	.	G	A	.	.	MAF_USDA=3.279
NC_035095.1	11712313	.	G	T	.	.	MAF_INRAE=5.263;MAF_USDA=3.279
NC_035095.1	11712326	.	G	T	.	.	MAF_USDA=3.279
NC_035095.1	11712329	.	C	T	.	.	MAF_INRAE=15.789;MAF_USDA=5.738
NC_035095.1	11712332	.	C	A	.	.	MAF_INRAE=3.333;MAF_USDA=6.557
NC_035095.1	11712350	.	C	G	.	.	MAF_USDA=4.918
NC_035095.1	11712469	.	C	T	.	.	MAF_INRAE=12.025;MAF_USDA=11.765
NC_035095.1	11712549	.	C	A	.	.	MAF_INRAE=10.759;MAF_USDA=11.765
NC_035095.1	11712551	.	T	G	.	.	MAF_INRAE=9.167;MAF_USDA=10.0
NC_035095.1	11712552	.	C	T	.	.	MAF_INRAE=14.557;MAF_USDA=11.176
NC_035095.1	11712674	.	C	G	.	.	MAF_INRAE=5.263
NC_035095.1	11712724	.	T	C	.	.	MAF_INRAE=8.333;MAF_USDA=10.0
NC_035095.1	11712834	.	A	G	.	.	MAF_INRAE=5.063;MAF_USDA=3.279
NC_035095.1	11712852	.	G	T	.	.	MAF_INRAE=8.333;MAF_USDA=6.471
NC_035095.1	11713011	.	A	G	.	.	MAF_INRAE=19.62;MAF_USDA=27.059
NC_035095.1	11713045	.	C	A	.	.	MAF_USDA=1.639
NC_035095.1	11713180	.	G	A	.	.	MAF_INRAE=12.658;MAF_USDA=5.738
NC_035095.1	11713182	.	T	A	.	.	MAF_USDA=5.294
NC_035095.1	11713283	.	C	A	.	.	MAF_USDA=8.333
NC_035095.1	11713304	.	G	T	.	.	MAF_INRAE=5.263;MAF_USDA=14.118
NC_035095.1	11713353	.	C	T	.	.	MAF_INRAE=23.418;MAF_USDA=10.0
NC_035095.1	11713575	.	T	A	.	.	MAF_USDA=5.294
NC_035095.1	11713591	.	C	T	.	.	MAF_USDA=1.639
NC_035095.1	11713613	.	G	T	.	.	MAF_INRAE=12.025;MAF_USDA=11.765
NC_035095.1	11713618	.	T	C	.	.	MAF_INRAE=5.063;MAF_USDA=7.647
NC_035095.1	11713637	.	C	T	.	.	MAF_INRAE=36.709;MAF_USDA=21.765
NC_035095.1	11713996	.	G	A	.	.	MAF_USDA=8.333
NC_035095.1	11714025	.	C	T	.	.	MAF_INRAE=26.316;MAF_USDA=34.118
NC_035095.1	11714053	.	G	A	.	.	MAF_INRAE=10.833;MAF_USDA=2.353
NC_035095.1	11714083	.	A	G	.	.	MAF_INRAE=5.263
NC_035095.1	11714152	.	G	A	.	.	MAF_INRAE=23.418;MAF_USDA=15.882
NC_035095.1	11714214	.	G	A	.	.	MAF_INRAE=31.013;MAF_USDA=45.294
NC_035095.1	11714226	.	G	A	.	.	MAF_INRAE=12.025;MAF_USDA=11.765
NC_035095.1	11714232	.	G	A	.	.	MAF_INRAE=8.861;MAF_USDA=14.118
NC_035095.1	11714267	.	C	A	.	.	MAF_INRAE=26.316;MAF_USDA=14.118
NC_035095.1	11714294	.	G	A	.	.	MAF_INRAE=26.316;MAF_USDA=35.417
NC_035095.1	11714302	.	G	C	.	.	MAF_USDA=2.083
NC_035095.1	11714332	.	A	T	.	.	MAF_INRAE=10.526;MAF_USDA=30.0
NC_035095.1	11714380	.	G	A	.	.	MAF_INRAE=11.392;MAF_USDA=38.824
NC_035095.1	11714392	.	C	T	.	.	MAF_INRAE=6.962;MAF_USDA=15.882
NC_035095.1	11714407	.	A	T	.	.	MAF_USDA=5.294
NC_035095.1	11714419	.	C	A	.	.	MAF_INRAE=10.526;MAF_USDA=3.279
NC_035095.1	11714500	.	C	T	.	.	MAF_INRAE=36.842;MAF_USDA=8.333
NC_035095.1	11714539	.	T	G	.	.	MAF_USDA=2.459
NC_035095.1	11714560	.	T	C	.	.	MAF_INRAE=7.5;MAF_USDA=6.471
NC_035095.1	11714577	.	T	A	.	.	MAF_INRAE=7.595;MAF_USDA=13.529
NC_035095.1	11714591	.	G	A	.	.	MAF_USDA=2.083
NC_035095.1	11714785	.	T	A	.	.	MAF_INRAE=36.842;MAF_USDA=9.412
NC_035095.1	11714820	.	T	C	.	.	MAF_USDA=9.836
NC_035095.1	11714824	.	C	T	.	.	MAF_USDA=3.279
NC_035095.1	11714835	.	T	C	.	.	MAF_USDA=2.542
NC_035095.1	11714838	.	G	T	.	.	MAF_USDA=2.083
NC_035095.1	11716209	.	T	A	.	.	MAF_USDA=2.542
NC_035095.1	11716298	.	G	A	.	.	MAF_USDA=5.357
NC_035095.1	11716304	.	A	T	.	.	MAF_USDA=1.639
NC_035095.1	11716539	.	G	T	.	.	MAF_INRAE=6.329;MAF_USDA=4.706
NC_035095.1	11716713	.	G	A	.	.	MAF_USDA=7.377
NC_035095.1	11716753	.	T	A	.	.	MAF_USDA=5.294
NC_035095.1	11716774	.	A	G	.	.	MAF_INRAE=21.053;MAF_USDA=26.471
NC_035095.1	11716790	.	T	G	.	.	MAF_INRAE=17.089;MAF_USDA=20.0
NC_035095.1	11716809	.	G	A	.	.	MAF_INRAE=10.0;MAF_USDA=3.529
NC_035095.1	11716826	.	G	T	.	.	MAF_INRAE=5.263
NC_035095.1	11717052	.	G	A	.	.	MAF_INRAE=22.152;MAF_USDA=5.738
NC_035095.1	11717121	.	C	T	.	.	MAF_INRAE=35.443;MAF_USDA=9.412
NC_035095.1	11717127	.	A	T	.	.	MAF_INRAE=35.443;MAF_USDA=9.412
NC_035095.1	11717128	.	G	T	.	.	MAF_INRAE=9.167;MAF_USDA=2.353
NC_035095.1	11717130	.	T	A	.	.	MAF_INRAE=35.0;MAF_USDA=9.412
NC_035095.1	11717138	.	C	A	.	.	MAF_USDA=6.471
NC_035095.1	11717152	.	G	T	.	.	MAF_INRAE=35.443;MAF_USDA=8.824
NC_035095.1	11717168	.	C	T	.	.	MAF_INRAE=8.228;MAF_USDA=5.294
NC_035095.1	11717173	.	T	A	.	.	MAF_USDA=2.459
NC_035095.1	11717243	.	T	A	.	.	MAF_USDA=3.279
NC_035095.1	11717246	.	A	T	.	.	MAF_INRAE=10.0;MAF_USDA=8.824
NC_035095.1	11717285	.	G	A	.	.	MAF_USDA=2.459
NC_035095.1	11717311	.	A	T	.	.	MAF_INRAE=21.053;MAF_USDA=2.941
NC_035095.1	11717370	.	G	A	.	.	MAF_USDA=2.459
NC_035095.1	11717388	.	C	T	.	.	MAF_INRAE=5.263;MAF_USDA=25.882
NC_035095.1	11717416	.	G	A	.	.	MAF_USDA=4.762
NC_035095.1	11717518	.	G	T	.	.	MAF_INRAE=15.789;MAF_USDA=42.941
NC_035095.1	11717671	.	A	G	.	.	MAF_USDA=2.459
NC_035095.1	11717750	.	A	T	.	.	MAF_USDA=8.197
NC_035095.1	11717781	.	A	T	.	.	MAF_USDA=8.197
NC_035095.1	11717797	.	C	G	.	.	MAF_USDA=9.836
NC_035095.1	11717812	.	A	T	.	.	MAF_USDA=6.557
NC_035095.1	11717816	.	C	A	.	.	MAF_USDA=4.098
NC_035095.1	11719710	.	C	T	.	.	MAF_INRAE=3.333
NC_035095.1	11719716	.	C	G	.	.	MAF_INRAE=3.333;MAF_USDA=16.667
NC_035095.1	11719721	.	G	T	.	.	MAF_INRAE=5.0;MAF_USDA=18.75
NC_035095.1	11719732	.	C	T	.	.	MAF_USDA=1.639
NC_035095.1	11719733	.	C	A	.	.	MAF_INRAE=5.0
NC_035095.1	11719739	.	A	C	.	.	MAF_INRAE=4.167;MAF_USDA=10.417
NC_035095.1	11719749	.	C	G	.	.	MAF_INRAE=5.0
NC_035095.1	11719756	.	T	A	.	.	MAF_USDA=20.492
NC_035095.1	11719761	.	C	T	.	.	MAF_USDA=15.882
NC_035095.1	11719801	.	T	C	.	.	MAF_INRAE=8.333
NC_035095.1	11719931	.	C	A	.	.	MAF_INRAE=1.667
NC_035095.1	11719933	.	A	G	.	.	MAF_INRAE=1.667
NC_035095.1	11720044	.	A	C	.	.	MAF_INRAE=2.5
NC_035095.1	11720118	.	C	A	.	.	MAF_INRAE=16.667;MAF_USDA=9.412
NC_035095.1	11720177	.	C	T	.	.	MAF_USDA=3.279
NC_035095.1	11720244	.	G	T	.	.	MAF_INRAE=17.5;MAF_USDA=14.706
NC_035095.1	11720415	.	C	T	.	.	MAF_USDA=5.294
NC_035095.1	11720431	.	G	C	.	.	MAF_INRAE=1.667
NC_035095.1	11720454	.	T	A	.	.	MAF_INRAE=20.253;MAF_USDA=47.059
NC_035095.1	11720485	.	C	G	.	.	MAF_INRAE=5.263;MAF_USDA=2.353
NC_035095.1	11720490	.	C	T	.	.	MAF_INRAE=10.0;MAF_USDA=3.529
NC_035095.1	11720570	.	T	G	.	.	MAF_INRAE=33.544;MAF_USDA=18.824
NC_035095.1	11720595	.	T	C	.	.	MAF_INRAE=12.658
NC_035095.1	11720600	.	G	C	.	.	MAF_USDA=10.417
NC_035095.1	11720612	.	A	T	.	.	MAF_INRAE=34.177
NC_035095.1	11720650	.	T	C	.	.	MAF_INRAE=11.392;MAF_USDA=25.882
NC_035095.1	11720746	.	A	T	.	.	MAF_USDA=4.098
NC_035095.1	11720769	.	C	T	.	.	MAF_USDA=1.639
NC_035095.1	11720789	.	CG	CA	.	.	MAF_USDA=50.0
NC_035095.1	11720802	.	C	T	.	.	MAF_USDA=4.118
NC_035095.1	11720811	.	T	C	.	.	MAF_INRAE=15.789;MAF_USDA=15.294
NC_035095.1	11720865	.	C	T	.	.	MAF_USDA=18.75
NC_035095.1	11720881	.	G	A	.	.	MAF_USDA=1.639
NC_035095.1	11720890	.	C	T	.	.	MAF_USDA=4.098
NC_035095.1	11720902	.	T	A	.	.	MAF_USDA=18.75
NC_035095.1	11720917	.	C	T	.	.	MAF_USDA=18.75
NC_035095.1	11720920	.	C	A	.	.	MAF_USDA=2.353
NC_035095.1	11720924	.	C	T	.	.	MAF_USDA=2.459
NC_035095.1	11722597	.	AAGCTC	AAGCTA	.	.	MAF_USDA=4.167
NC_035095.1	11722603	.	A	G	.	.	MAF_USDA=6.25
NC_035095.1	11722617	.	T	A	.	.	MAF_INRAE=5.263;MAF_USDA=18.235
NC_035095.1	11722618	.	A	C	.	.	MAF_USDA=6.471
NC_035095.1	11722628	.	A	G	.	.	MAF_USDA=5.738
NC_035095.1	11722641	.	T	G	.	.	MAF_INRAE=42.105;MAF_USDA=18.824
NC_035095.1	11722652	.	C	T	.	.	MAF_INRAE=36.842;MAF_USDA=9.412
NC_035095.1	11722669	.	G	T	.	.	MAF_INRAE=10.526;MAF_USDA=48.214
NC_035095.1	11722693	.	G	A	.	.	MAF_USDA=2.381
NC_035095.1	11722703	.	A	C	.	.	MAF_USDA=1.786
NC_035095.1	11722763	.	C	T	.	.	MAF_USDA=1.667
NC_035095.1	11722765	.	G	A	.	.	MAF_USDA=3.571
NC_035095.1	11722783	.	T	C	.	.	MAF_INRAE=10.0;MAF_USDA=14.583
NC_035095.1	11722802	.	G	A	.	.	MAF_INRAE=4.43;MAF_USDA=3.333
NC_035095.1	11722814	.	A	G	.	.	MAF_USDA=2.5
NC_035095.1	11722911	.	C	T	.	.	MAF_INRAE=8.861;MAF_USDA=5.882
NC_035095.1	11722935	.	A	T	.	.	MAF_INRAE=5.263;MAF_USDA=16.667
NC_035095.1	11722968	.	G	T	.	.	MAF_INRAE=9.167;MAF_USDA=2.353
NC_035095.1	11723038	.	G	T	.	.	MAF_INRAE=3.165;MAF_USDA=6.548
NC_035095.1	11723055	.	T	G	.	.	MAF_USDA=5.357
NC_035095.1	11724343	.	A	C	.	.	MAF_USDA=6.25
NC_035095.1	11724367	.	G	A	.	.	MAF_USDA=16.667
NC_035095.1	11724681	.	T	C	.	.	MAF_USDA=21.739
NC_035095.1	11725231	.	T	G	.	.	MAF_INRAE=5.263;MAF_USDA=14.583
NC_035095.1	11725316	.	A	T	.	.	MAF_INRAE=5.263;MAF_USDA=14.583
NC_035095.1	11725346	.	G	A	.	.	MAF_INRAE=5.0;MAF_USDA=11.475
NC_035095.1	11725373	.	T	A	.	.	MAF_INRAE=13.924;MAF_USDA=11.176
NC_035095.1	11725453	.	G	T	.	.	MAF_INRAE=3.333;MAF_USDA=11.475
NC_035095.1	11725519	.	T	C	.	.	MAF_USDA=4.098
NC_035095.1	11725553	.	T	G	.	.	MAF_INRAE=47.468;MAF_USDA=32.353
NC_035095.1	11725589	.	A	G	.	.	MAF_INRAE=21.053
NC_035095.1	11725602	.	C	T	.	.	MAF_INRAE=7.5
NC_035095.1	11725634	.	C	T	.	.	MAF_INRAE=5.263;MAF_USDA=14.583
NC_035095.1	11725643	.	A	T	.	.	MAF_INRAE=5.263;MAF_USDA=6.471
NC_035095.1	11725661	.	G	A	.	.	MAF_INRAE=31.646;MAF_USDA=30.588
NC_035095.1	11725734	.	A	C	.	.	MAF_INRAE=5.263
NC_035095.1	11726100	.	G	A	.	.	MAF_INRAE=29.747;MAF_USDA=43.529
NC_035095.1	11726128	.	A	T	.	.	MAF_USDA=1.639
NC_035095.1	11726143	.	A	T	.	.	MAF_INRAE=5.263;MAF_USDA=14.583
NC_035095.1	11726190	.	C	T	.	.	MAF_USDA=8.824
NC_035095.1	11726200	.	C	T	.	.	MAF_INRAE=1.667
NC_035095.1	11726204	.	G	A	.	.	MAF_INRAE=1.667
NC_035095.1	11726211	.	C	A	.	.	MAF_INRAE=1.667;MAF_USDA=2.459
NC_035095.1	11726236	.	G	T	.	.	MAF_USDA=2.459
NC_035095.1	11726237	.	A	T	.	.	MAF_USDA=1.639
NC_035095.1	11726249	.	T	G	.	.	MAF_USDA=43.75
NC_035095.1	11726261	.	C	A	.	.	MAF_USDA=4.918
NC_035095.1	11726263	.	C	A	.	.	MAF_USDA=4.918
NC_035095.1	11726291	.	G	T	.	.	MAF_USDA=12.5
NC_035095.1	11726296	.	T	G	.	.	MAF_USDA=1.639
NC_035095.1	11726456	.	C	A	.	.	MAF_USDA=22.917
NC_035095.1	11726457	.	A	G	.	.	MAF_USDA=25.0
NC_035095.1	11726760	.	T	C	.	.	MAF_USDA=10.417
NC_035095.1	11726763	.	C	T	.	.	MAF_USDA=8.333
NC_035095.1	11726822	.	C	T	.	.	MAF_USDA=2.586
NC_035095.1	11726825	.	G	A	.	.	MAF_USDA=3.448
NC_035095.1	11726896	.	T	G	.	.	MAF_INRAE=31.579;MAF_USDA=15.663
NC_035095.1	11726897	.	T	A	.	.	MAF_USDA=5.932
NC_035095.1	11726919	.	C	T	.	.	MAF_USDA=4.098
NC_035095.1	11726924	.	G	A	.	.	MAF_INRAE=5.263;MAF_USDA=8.235
NC_035095.1	11726931	.	C	A	.	.	MAF_USDA=2.459
NC_035095.1	11726952	.	T	G	.	.	MAF_USDA=1.639
NC_035095.1	11726960	.	C	T	.	.	MAF_USDA=4.098
NC_035095.1	11726965	.	C	T	.	.	MAF_INRAE=31.579;MAF_USDA=13.529
NC_035095.1	11726996	.	A	C	.	.	MAF_INRAE=12.025;MAF_USDA=2.459
NC_035095.1	11727004	.	G	A	.	.	MAF_INRAE=6.667
NC_035095.1	11727012	.	C	T	.	.	MAF_USDA=4.098
NC_035095.1	11727018	.	T	A	.	.	MAF_USDA=2.459
NC_035095.1	11727019	.	G	T	.	.	MAF_USDA=2.459
NC_035095.1	11727035	.	C	T	.	.	MAF_INRAE=12.658;MAF_USDA=5.738
NC_035095.1	11727048	.	T	A	.	.	MAF_USDA=2.459
NC_035095.1	11727083	.	A	G	.	.	MAF_USDA=7.377
NC_035095.1	11727268	.	C	T	.	.	MAF_USDA=5.738
NC_035095.1	11727331	.	T	A	.	.	MAF_USDA=1.639
NC_035095.1	11727585	.	C	T	.	.	MAF_USDA=2.459
NC_035095.1	11727626	.	T	A	.	.	MAF_INRAE=15.19;MAF_USDA=7.377
NC_035095.1	11727704	.	C	T	.	.	MAF_USDA=2.941
NC_035095.1	11727761	.	G	T	.	.	MAF_INRAE=27.848;MAF_USDA=11.176
NC_035095.1	11727873	.	A	G	.	.	MAF_INRAE=5.263;MAF_USDA=10.588
NC_035095.1	11727936	.	C	T	.	.	MAF_USDA=3.279
NC_035095.1	11727939	.	C	A	.	.	MAF_USDA=12.5
NC_035095.1	11728002	.	C	A	.	.	MAF_INRAE=5.263;MAF_USDA=18.824
NC_035095.1	11728010	.	G	A	.	.	MAF_INRAE=10.526;MAF_USDA=28.235
NC_035095.1	11728075	.	T	C	.	.	MAF_USDA=2.083
NC_035095.1	11729902	.	C	T	.	.	MAF_USDA=6.25
NC_035095.1	11730064	.	T	C	.	.	MAF_USDA=9.412
NC_035095.1	11730190	.	G	T	.	.	MAF_INRAE=13.291;MAF_USDA=4.918
NC_035095.1	11730191	.	G	C	.	.	MAF_INRAE=10.833;MAF_USDA=4.098
NC_035095.1	11730250	.	C	T	.	.	MAF_INRAE=10.127;MAF_USDA=4.098
NC_035095.1	11730480	.	G	A	.	.	MAF_INRAE=1.667
NC_035095.1	11730675	.	A	T	.	.	MAF_INRAE=12.658;MAF_USDA=11.475
NC_035095.1	11730711	.	A	T	.	.	MAF_USDA=18.033
NC_035095.1	11730849	.	G	A	.	.	MAF_USDA=45.833
NC_035095.1	11731431	.	G	C	.	.	MAF_USDA=14.583
NC_035095.1	11731525	.	C	T	.	.	MAF_USDA=39.583
NC_035095.1	11731574	.	T	A	.	.	MAF_USDA=10.417
NC_035095.1	11731604	.	A	G	.	.	MAF_USDA=3.279
NC_035095.1	11731615	.	C	T	.	.	MAF_USDA=11.475
NC_035095.1	11731887	.	G	A	.	.	MAF_USDA=3.279
NC_035095.1	11731924	.	A	T	.	.	MAF_USDA=14.583
NC_035095.1	11731945	.	C	G	.	.	MAF_USDA=8.235
NC_035095.1	11731950	.	T	C	.	.	MAF_USDA=4.918
NC_035095.1	11731951	.	G	T	.	.	MAF_USDA=3.279
NC_035095.1	11731997	.	T	A	.	.	MAF_USDA=7.377
NC_035095.1	11732002	.	A	C	.	.	MAF_USDA=7.377
NC_035095.1	11732061	.	A	T	.	.	MAF_INRAE=10.759;MAF_USDA=4.098
NC_035095.1	11732074	.	C	A	.	.	MAF_USDA=2.459
NC_035095.1	11732087	.	A	T	.	.	MAF_USDA=10.588
NC_035095.1	11732174	.	C	T	.	.	MAF_USDA=5.833
NC_035095.1	11732213	.	T	G	.	.	MAF_USDA=1.667
NC_035095.1	11732272	.	C	T	.	.	MAF_INRAE=21.053;MAF_USDA=2.459
NC_035095.1	11732302	.	A	G	.	.	MAF_INRAE=24.051;MAF_USDA=2.459
NC_035095.1	11732307	.	C	A	.	.	MAF_INRAE=5.263;MAF_USDA=12.5
NC_035095.1	11732337	.	C	T	.	.	MAF_INRAE=5.263;MAF_USDA=5.882
NC_035095.1	11732410	.	T	G	.	.	MAF_INRAE=4.167
NC_035095.1	11733133	.	G	T	.	.	MAF_INRAE=10.526
NC_035095.1	11733198	.	A	G	.	.	MAF_USDA=12.295
NC_035095.1	11733224	.	A	G	.	.	MAF_USDA=6.667
NC_035095.1	11733253	.	A	G	.	.	MAF_USDA=11.475
NC_035095.1	11733256	.	A	G	.	.	MAF_USDA=15.574
NC_035095.1	11733321	.	T	A	.	.	MAF_USDA=31.25
NC_035095.1	11734373	.	T	A	.	.	MAF_USDA=25.0
NC_035095.1	11734407	.	C	G	.	.	MAF_USDA=4.878
NC_035095.1	11734510	.	G	A	.	.	MAF_USDA=5.738
NC_035095.1	11734584	.	A	G	.	.	MAF_USDA=12.295
NC_035095.1	11734600	.	G	T	.	.	MAF_USDA=14.754
NC_035095.1	11734602	.	G	A	.	.	MAF_USDA=17.213
NC_035095.1	11734924	.	G	A	.	.	MAF_USDA=21.739
NC_035095.1	11734949	.	A	G	.	.	MAF_USDA=13.115
NC_035095.1	11734951	.	G	A	.	.	MAF_USDA=2.459
NC_035095.1	11734977	.	T	C	.	.	MAF_INRAE=9.167;MAF_USDA=10.0
NC_035095.1	11734990	.	A	T	.	.	MAF_INRAE=5.263;MAF_USDA=8.235
NC_035095.1	11735052	.	T	G	.	.	MAF_INRAE=3.165;MAF_USDA=6.471
NC_035095.1	11735150	.	A	G	.	.	MAF_USDA=3.279
NC_035095.1	11735184	.	G	T	.	.	MAF_USDA=1.639
NC_035095.1	11735242	.	C	A	.	.	MAF_USDA=3.279
NC_035095.1	11735259	.	T	C	.	.	MAF_INRAE=5.263;MAF_USDA=4.118
NC_035095.1	11735308	.	G	T	.	.	MAF_INRAE=15.0
NC_035095.1	11735623	.	T	C	.	.	MAF_USDA=4.918
NC_035095.1	11735839	.	C	T	.	.	MAF_INRAE=17.722;MAF_USDA=16.471
NC_035095.1	11735863	.	A	G	.	.	MAF_INRAE=7.595;MAF_USDA=1.639
NC_035095.1	11735894	.	A	C	.	.	MAF_USDA=7.059
NC_035095.1	11735897	.	C	T	.	.	MAF_INRAE=1.667
NC_035095.1	11735900	.	G	A	.	.	MAF_USDA=2.459
NC_035095.1	11735903	.	A	G	.	.	MAF_USDA=7.647
NC_035095.1	11735947	.	T	A	.	.	MAF_INRAE=5.063;MAF_USDA=2.941
NC_035095.1	11735994	.	A	T	.	.	MAF_INRAE=15.823;MAF_USDA=14.706
NC_035095.1	11736017	.	G	A	.	.	MAF_INRAE=20.886;MAF_USDA=12.941
NC_035095.1	11736018	.	C	T	.	.	MAF_INRAE=11.667;MAF_USDA=2.459
NC_035095.1	11736044	.	C	T	.	.	MAF_USDA=6.471
NC_035095.1	11736138	.	C	G	.	.	MAF_USDA=33.529
NC_035095.1	11736146	.	C	T	.	.	MAF_USDA=1.639
NC_035095.1	11736150	.	A	G	.	.	MAF_INRAE=3.797;MAF_USDA=7.647
NC_035095.1	11736236	.	C	G	.	.	MAF_USDA=39.583
NC_035095.1	11736261	.	A	G	.	.	MAF_USDA=45.294
NC_035095.1	11736285	.	A	G	.	.	MAF_INRAE=5.263;MAF_USDA=8.235
NC_035095.1	11736305	.	C	T	.	.	MAF_USDA=42.353
NC_035095.1	11736347	.	C	A	.	.	MAF_USDA=4.918
NC_035095.1	11736357	.	A	G	.	.	MAF_USDA=42.941
NC_035095.1	11736380	.	T	G	.	.	MAF_USDA=45.294
NC_035095.1	11736392	.	C	T	.	.	MAF_USDA=4.918
NC_035095.1	11736440	.	T	C	.	.	MAF_USDA=14.583
NC_035095.1	11736445	.	G	T	.	.	MAF_USDA=14.583
NC_035095.1	11736457	.	C	T	.	.	MAF_USDA=11.176
NC_035095.1	11736462	.	T	G	.	.	MAF_USDA=11.176
NC_035095.1	11736465	.	T	G	.	.	MAF_INRAE=9.494;MAF_USDA=3.279
NC_035095.1	11736517	.	G	C	.	.	MAF_USDA=3.279
NC_035095.1	11736552	.	T	G	.	.	MAF_INRAE=21.519;MAF_USDA=12.353
NC_035095.1	11736578	.	T	A	.	.	MAF_INRAE=21.053;MAF_USDA=24.118
NC_035095.1	11736616	.	C	T	.	.	MAF_INRAE=47.368
NC_035095.1	11736640	.	T	C	.	.	MAF_INRAE=21.519
NC_035095.1	11736675	.	G	A	.	.	MAF_USDA=2.459
NC_035095.1	11736746	.	G	A	.	.	MAF_INRAE=4.43;MAF_USDA=7.647
NC_035095.1	11736821	.	C	A	.	.	MAF_INRAE=20.886;MAF_USDA=12.353
NC_035095.1	11736878	.	C	T	.	.	MAF_INRAE=4.43;MAF_USDA=8.235
NC_035095.1	11736892	.	G	A	.	.	MAF_INRAE=15.789;MAF_USDA=4.918
NC_035095.1	11737065	.	T	A	.	.	MAF_USDA=5.294
NC_035095.1	11737071	.	T	C	.	.	MAF_USDA=5.294
NC_035095.1	11737149	.	C	T	.	.	MAF_INRAE=2.632
NC_035095.1	11737180	.	T	A	.	.	MAF_USDA=3.279
NC_035095.1	11737323	.	T	C	.	.	MAF_USDA=1.639
NC_035095.1	11737368	.	C	T	.	.	MAF_USDA=17.647
NC_035095.1	11737378	.	A	G	.	.	MAF_USDA=15.882
NC_035095.1	11737403	.	C	T	.	.	MAF_USDA=31.25
NC_035095.1	11737420	.	A	C	.	.	MAF_USDA=21.311
NC_035095.1	11737429	.	C	T	.	.	MAF_USDA=9.016
NC_035095.1	11737434	.	C	G	.	.	MAF_USDA=18.033
NC_035095.1	11737450	.	C	T	.	.	MAF_USDA=10.0
NC_035095.1	11737469	.	G	T	.	.	MAF_USDA=12.295
NC_035095.1	11737503	.	T	G	.	.	MAF_USDA=3.529
NC_035095.1	11737538	.	T	C	.	.	MAF_INRAE=21.053;MAF_USDA=19.412
NC_035095.1	11737559	.	C	A	.	.	MAF_USDA=3.279
NC_035095.1	11737575	.	A	T	.	.	MAF_USDA=7.377
NC_035095.1	11737659	.	C	T	.	.	MAF_INRAE=15.789;MAF_USDA=15.882
NC_035095.1	11737685	.	T	C	.	.	MAF_USDA=47.647
NC_035095.1	11737693	.	C	T	.	.	MAF_USDA=6.471
NC_035095.1	11737705	.	T	C	.	.	MAF_USDA=35.417
NC_035095.1	11737951	.	C	T	.	.	MAF_USDA=8.333
NC_035095.1	11737955	.	A	G	.	.	MAF_USDA=39.583
NC_035095.1	11737969	.	A	G	.	.	MAF_USDA=41.667
NC_035095.1	11737992	.	G	A	.	.	MAF_USDA=41.667
NC_035095.1	11738008	.	C	T	.	.	MAF_USDA=2.459
NC_035095.1	11738037	.	T	C	.	.	MAF_USDA=41.667
NC_035095.1	11738053	.	T	C	.	.	MAF_USDA=35.417
NC_035095.1	11738060	.	T	C	.	.	MAF_USDA=47.917
NC_035095.1	11739732	.	A	G	.	.	MAF_USDA=8.197
NC_035095.1	11739759	.	C	T	.	.	MAF_USDA=4.706
NC_035095.1	11739762	.	T	G	.	.	MAF_INRAE=47.368;MAF_USDA=46.471
NC_035095.1	11739784	.	A	G	.	.	MAF_INRAE=26.316;MAF_USDA=40.588
NC_035095.1	11739846	.	C	T	.	.	MAF_USDA=3.279
NC_035095.1	11739934	.	A	C	.	.	MAF_INRAE=5.063;MAF_USDA=8.235
NC_035095.1	11739937	.	G	T	.	.	MAF_INRAE=32.5;MAF_USDA=46.471
NC_035095.1	11740048	.	C	T	.	.	MAF_USDA=5.294
NC_035095.1	11740188	.	C	T	.	.	MAF_INRAE=21.519;MAF_USDA=10.0
NC_035095.1	11740190	.	C	T	.	.	MAF_INRAE=8.228;MAF_USDA=11.765
NC_035095.1	11740266	.	C	T	.	.	MAF_USDA=4.918
NC_035095.1	11740285	.	C	T	.	.	MAF_INRAE=5.063;MAF_USDA=7.647
NC_035095.1	11740292	.	C	T	.	.	MAF_INRAE=6.329;MAF_USDA=35.294
NC_035095.1	11740314	.	C	G	.	.	MAF_INRAE=9.494;MAF_USDA=1.639
NC_035095.1	11740322	.	T	G	.	.	MAF_INRAE=21.519;MAF_USDA=11.176
NC_035095.1	11740424	.	T	C	.	.	MAF_USDA=1.639
NC_035095.1	11740475	.	T	A	.	.	MAF_USDA=5.882
NC_035095.1	11740481	.	G	A	.	.	MAF_INRAE=20.886;MAF_USDA=12.353
NC_035095.1	11740519	.	G	C	.	.	MAF_INRAE=27.215;MAF_USDA=47.647
NC_035095.1	11740655	.	G	T	.	.	MAF_USDA=6.25
NC_035095.1	11742827	.	G	A	.	.	MAF_INRAE=15.789
NC_035095.1	11742859	.	T	A	.	.	MAF_INRAE=5.263
NC_035095.1	11742957	.	G	A	.	.	MAF_USDA=3.279
NC_035095.1	11742967	.	G	C	.	.	MAF_USDA=1.639
NC_035095.1	11743006	.	T	C	.	.	MAF_INRAE=26.316;MAF_USDA=40.0
NC_035095.1	11743027	.	A	G	.	.	MAF_INRAE=26.316;MAF_USDA=39.412
NC_035095.1	11743051	.	A	G	.	.	MAF_INRAE=26.316;MAF_USDA=38.824
NC_035095.1	11743128	.	A	G	.	.	MAF_INRAE=10.833;MAF_USDA=2.941
NC_035095.1	11743150	.	G	A	.	.	MAF_INRAE=37.342;MAF_USDA=35.417
NC_035095.1	11743163	.	A	C	.	.	MAF_INRAE=23.418;MAF_USDA=17.059
NC_035095.1	11743264	.	G	T	.	.	MAF_INRAE=6.667
NC_035095.1	11743321	.	C	A	.	.	MAF_INRAE=10.127;MAF_USDA=1.639
NC_035095.1	11743337	.	C	T	.	.	MAF_USDA=1.639
NC_035095.1	11743439	.	G	T	.	.	MAF_INRAE=5.263;MAF_USDA=5.882
NC_035095.1	11743463	.	A	G	.	.	MAF_INRAE=15.19;MAF_USDA=29.167
NC_035095.1	11743540	.	G	A	.	.	MAF_USDA=2.083
NC_035095.1	11743673	.	G	A	.	.	MAF_USDA=1.639
NC_035095.1	11743745	.	G	T	.	.	MAF_USDA=1.639
NC_035095.1	11743864	.	G	C	.	.	MAF_INRAE=27.5
NC_035095.1	11743886	.	C	T	.	.	MAF_INRAE=13.333;MAF_USDA=4.918
NC_035095.1	11743887	.	T	A	.	.	MAF_USDA=1.639
NC_035095.1	11743899	.	C	T	.	.	MAF_INRAE=39.167
NC_035095.1	11743926	.	G	A	.	.	MAF_INRAE=42.5
NC_035095.1	11743960	.	C	A	.	.	MAF_INRAE=46.667
NC_035095.1	11743995	.	T	A	.	.	MAF_INRAE=9.167
NC_035095.1	11744062	.	C	G	.	.	MAF_INRAE=34.167
NC_035095.1	11744103	.	T	A	.	.	MAF_INRAE=20.0
NC_035095.1	11744127	.	G	C	.	.	MAF_INRAE=22.5
NC_035095.1	11744135	.	T	G	.	.	MAF_INRAE=16.667
NC_035095.1	11744145	.	T	C	.	.	MAF_INRAE=14.167
NC_035095.1	11744146	.	T	A	.	.	MAF_INRAE=14.167
NC_035095.1	11744153	.	T	C	.	.	MAF_INRAE=14.167
NC_035095.1	11744155	.	C	A	.	.	MAF_INRAE=9.167
NC_035095.1	11744171	.	T	C	.	.	MAF_INRAE=11.667
NC_035095.1	11744176	.	T	G	.	.	MAF_INRAE=12.5
NC_035095.1	11744205	.	G	C	.	.	MAF_USDA=9.016
NC_035095.1	11744226	.	T	C	.	.	MAF_INRAE=36.667
NC_035095.1	11744227	.	A	G	.	.	MAF_INRAE=40.833
NC_035095.1	11744247	.	C	T	.	.	MAF_INRAE=42.5
NC_035095.1	11744252	.	T	C	.	.	MAF_INRAE=43.333
NC_035095.1	11744254	.	T	C	.	.	MAF_INRAE=43.333
NC_035095.1	11744322	.	G	A	.	.	MAF_INRAE=11.667
NC_035095.1	11744351	.	T	C	.	.	MAF_INRAE=46.667
NC_035095.1	11744352	.	T	C	.	.	MAF_INRAE=46.667
NC_035095.1	11744363	.	C	T	.	.	MAF_INRAE=45.833
NC_035095.1	11744364	.	C	T	.	.	MAF_USDA=1.639
NC_035095.1	11744367	.	C	T	.	.	MAF_INRAE=45.833
NC_035095.1	11744371	.	G	C	.	.	MAF_INRAE=45.833
NC_035095.1	11744375	.	G	T	.	.	MAF_INRAE=45.833
NC_035095.1	11744379	.	C	T	.	.	MAF_INRAE=45.833
NC_035095.1	11744383	.	T	C	.	.	MAF_INRAE=45.833
NC_035095.1	11744385	.	T	C	.	.	MAF_INRAE=45.833
NC_035095.1	11744399	.	C	G	.	.	MAF_INRAE=45.0
NC_035095.1	11744403	.	G	C	.	.	MAF_INRAE=44.167
NC_035095.1	11744429	.	A	G	.	.	MAF_INRAE=26.667
NC_035095.1	11744473	.	A	G	.	.	MAF_INRAE=1.667
NC_035095.1	11744481	.	A	G	.	.	MAF_INRAE=1.667
NC_035095.1	11744585	.	C	G	.	.	MAF_USDA=1.639
NC_035095.1	11744654	.	G	A	.	.	MAF_INRAE=7.595;MAF_USDA=35.294
NC_035095.1	11744810	.	A	G	.	.	MAF_USDA=1.639
NC_035095.1	11744928	.	A	T	.	.	MAF_INRAE=31.013;MAF_USDA=44.706
NC_035095.1	11744931	.	A	T	.	.	MAF_INRAE=24.167;MAF_USDA=45.882
NC_035095.1	11744953	.	T	C	.	.	MAF_INRAE=34.81;MAF_USDA=24.706
NC_035095.1	11744954	.	C	A	.	.	MAF_INRAE=39.167;MAF_USDA=24.706
NC_035095.1	11744959	.	G	A	.	.	MAF_INRAE=14.557;MAF_USDA=20.833
NC_035095.1	11744996	.	G	T	.	.	MAF_INRAE=10.0
NC_035095.1	11745015	.	T	G	.	.	MAF_INRAE=36.076;MAF_USDA=31.765
NC_035095.1	11745036	.	G	A	.	.	MAF_USDA=1.639
NC_035095.1	11745174	.	A	G	.	.	MAF_INRAE=36.076;MAF_USDA=23.529
NC_035095.1	11745187	.	A	G	.	.	MAF_INRAE=10.127;MAF_USDA=1.639
NC_035095.1	11745216	.	T	C	.	.	MAF_INRAE=32.278;MAF_USDA=14.118
NC_035095.1	11745224	.	A	G	.	.	MAF_INRAE=31.013;MAF_USDA=46.471
NC_035095.1	11745239	.	C	G	.	.	MAF_INRAE=10.127;MAF_USDA=1.639
NC_035095.1	11745321	.	C	T	.	.	MAF_INRAE=5.263
NC_035095.1	11745399	.	C	A	.	.	MAF_INRAE=6.667
NC_035095.1	11745468	.	C	G	.	.	MAF_INRAE=15.19;MAF_USDA=12.941
NC_035095.1	11745477	.	G	T	.	.	MAF_INRAE=10.127;MAF_USDA=2.5
NC_035095.1	11745503	.	G	A	.	.	MAF_INRAE=15.19;MAF_USDA=12.353
NC_035095.1	11745512	.	G	T	.	.	MAF_INRAE=34.81;MAF_USDA=21.765
NC_035095.1	11745559	.	G	A	.	.	MAF_USDA=1.639
NC_035095.1	11745638	.	C	T	.	.	MAF_INRAE=15.0;MAF_USDA=3.279
NC_035095.1	11745658	.	G	A	.	.	MAF_USDA=3.279
NC_035095.1	11745670	.	C	T	.	.	MAF_INRAE=10.127;MAF_USDA=10.0
NC_035095.1	11745671	.	C	A	.	.	MAF_USDA=1.639
NC_035095.1	11745793	.	A	G	.	.	MAF_INRAE=5.0
NC_035095.1	11745901	.	G	T	.	.	MAF_INRAE=10.0
NC_035095.1	11745950	.	T	C	.	.	MAF_INRAE=15.19;MAF_USDA=10.0
NC_035095.1	11746045	.	G	A	.	.	MAF_INRAE=22.152;MAF_USDA=10.588
NC_035095.1	11746052	.	C	T	.	.	MAF_INRAE=22.152;MAF_USDA=11.765
NC_035095.1	11746180	.	G	A	.	.	MAF_INRAE=10.127;MAF_USDA=4.918
NC_035095.1	11746198	.	A	C	.	.	MAF_USDA=3.279
NC_035095.1	11746311	.	C	A	.	.	MAF_INRAE=1.667;MAF_USDA=1.639
NC_035095.1	11746340	.	C	G	.	.	MAF_INRAE=5.063;MAF_USDA=8.235
NC_035095.1	11746341	.	G	A	.	.	MAF_USDA=2.083
NC_035095.1	11746343	.	G	A	.	.	MAF_USDA=1.639
NC_035095.1	11746373	.	C	T	.	.	MAF_INRAE=28.481;MAF_USDA=21.176
NC_035095.1	11746397	.	T	A	.	.	MAF_INRAE=15.19;MAF_USDA=10.0
NC_035095.1	11746420	.	C	A	.	.	MAF_INRAE=15.19;MAF_USDA=6.25
NC_035095.1	11746524	.	A	T	.	.	MAF_INRAE=15.19;MAF_USDA=10.588
NC_035095.1	11746553	.	A	G	.	.	MAF_USDA=5.882
NC_035095.1	11746560	.	G	T	.	.	MAF_INRAE=28.481;MAF_USDA=20.588
NC_035095.1	11746561	.	C	T	.	.	MAF_INRAE=34.167;MAF_USDA=21.176
NC_035095.1	11746568	.	A	T	.	.	MAF_INRAE=34.167;MAF_USDA=21.176
NC_035095.1	11746623	.	C	G	.	.	MAF_INRAE=44.304;MAF_USDA=31.176
NC_035095.1	11746625	.	G	T	.	.	MAF_INRAE=42.405;MAF_USDA=28.824
NC_035095.1	11746629	.	A	C	.	.	MAF_USDA=2.459
NC_035095.1	11746728	.	G	A	.	.	MAF_INRAE=14.557;MAF_USDA=10.0
NC_035095.1	11746730	.	A	G	.	.	MAF_INRAE=10.833;MAF_USDA=10.0
NC_035095.1	11746745	.	C	T	.	.	MAF_INRAE=14.557;MAF_USDA=10.0
NC_035095.1	11746757	.	T	G	.	.	MAF_INRAE=14.557;MAF_USDA=10.0
NC_035095.1	11746910	.	C	T	.	.	MAF_INRAE=5.063
NC_035095.1	11747066	.	G	A	.	.	MAF_INRAE=9.494;MAF_USDA=1.639
NC_035095.1	11747068	.	C	T	.	.	MAF_USDA=1.639
NC_035095.1	11747185	.	C	T	.	.	MAF_INRAE=28.481;MAF_USDA=18.235
NC_035095.1	11747200	.	C	A	.	.	MAF_INRAE=3.333
NC_035095.1	11747211	.	C	T	.	.	MAF_USDA=3.279
NC_035095.1	11747293	.	A	G	.	.	MAF_INRAE=43.038;MAF_USDA=28.235
NC_035095.1	11747314	.	G	T	.	.	MAF_USDA=1.639
NC_035095.1	11747332	.	T	C	.	.	MAF_INRAE=43.671;MAF_USDA=28.235
NC_035095.1	11747375	.	C	T	.	.	MAF_INRAE=42.405;MAF_USDA=31.176
NC_035095.1	11747380	.	C	G	.	.	MAF_USDA=4.098
NC_035095.1	11747392	.	G	T	.	.	MAF_INRAE=6.667
NC_035095.1	11747405	.	C	T	.	.	MAF_INRAE=29.114;MAF_USDA=16.393
NC_035095.1	11747406	.	G	A	.	.	MAF_INRAE=42.405;MAF_USDA=27.869
NC_035095.1	11747449	.	G	A	.	.	MAF_INRAE=25.949;MAF_USDA=18.75
NC_035095.1	11747523	.	C	T	.	.	MAF_USDA=8.197
NC_035095.1	11747529	.	C	T	.	.	MAF_USDA=1.639
NC_035095.1	11747530	.	G	T	.	.	MAF_INRAE=15.19;MAF_USDA=12.353
NC_035095.1	11747551	.	C	A	.	.	MAF_INRAE=43.671;MAF_USDA=37.647
NC_035095.1	11747578	.	C	T	.	.	MAF_USDA=3.279
NC_035095.1	11747672	.	C	G	.	.	MAF_USDA=5.738
NC_035095.1	11747863	.	T	A	.	.	MAF_INRAE=15.19;MAF_USDA=10.0
NC_035095.1	11747865	.	T	C	.	.	MAF_USDA=3.279
NC_035095.1	11747905	.	A	G	.	.	MAF_INRAE=12.025;MAF_USDA=15.882
NC_035095.1	11747913	.	T	G	.	.	MAF_INRAE=27.848;MAF_USDA=18.235
NC_035095.1	11748040	.	A	T	.	.	MAF_USDA=6.25
NC_035095.1	11748311	.	G	A	.	.	MAF_USDA=37.5
NC_035095.1	11748313	.	G	T	.	.	MAF_USDA=41.667
NC_035095.1	11748316	.	A	G	.	.	MAF_USDA=39.583
NC_035095.1	11748324	.	C	T	.	.	MAF_USDA=16.667
NC_035095.1	11748801	.	G	A	.	.	MAF_USDA=18.75
NC_035095.1	11748802	.	G	C	.	.	MAF_USDA=8.333
NC_035095.1	11748834	.	C	T	.	.	MAF_USDA=1.667
NC_035095.1	11748853	.	G	C	.	.	MAF_USDA=1.639
NC_035095.1	11748892	.	C	A	.	.	MAF_INRAE=26.316;MAF_USDA=12.353
NC_035095.1	11748894	.	A	T	.	.	MAF_USDA=1.639
NC_035095.1	11748914	.	A	G	.	.	MAF_INRAE=15.19;MAF_USDA=11.176
NC_035095.1	11748959	.	C	T	.	.	MAF_INRAE=15.19;MAF_USDA=10.0
NC_035095.1	11748999	.	C	T	.	.	MAF_USDA=3.279
NC_035095.1	11749075	.	G	C	.	.	MAF_INRAE=27.848;MAF_USDA=18.824
NC_035095.1	11749197	.	TAG	TAT	.	.	MAF_USDA=6.25
NC_035095.1	11749199	.	G	T	.	.	MAF_INRAE=5.063;MAF_USDA=7.377
NC_035095.1	11749207	.	T	G	.	.	MAF_USDA=12.941
NC_035095.1	11749319	.	G	A	.	.	MAF_INRAE=42.405;MAF_USDA=31.765
NC_035095.1	11749514	.	T	A	.	.	MAF_INRAE=9.494;MAF_USDA=2.459
NC_035095.1	11749518	.	G	A	.	.	MAF_INRAE=27.848;MAF_USDA=18.824
NC_035095.1	11749547	.	T	G	.	.	MAF_USDA=2.5
NC_035095.1	11749593	.	G	A	.	.	MAF_INRAE=27.215;MAF_USDA=18.824
NC_035095.1	11749624	.	C	A	.	.	MAF_INRAE=15.823;MAF_USDA=20.0
NC_035095.1	11749625	.	A	C	.	.	MAF_INRAE=12.5;MAF_USDA=20.0
NC_035095.1	11749704	.	G	T	.	.	MAF_INRAE=10.0
NC_035095.1	11749705	.	A	T	.	.	MAF_INRAE=10.0
NC_035095.1	11749746	.	T	C	.	.	MAF_USDA=7.059
NC_035095.1	11749771	.	C	T	.	.	MAF_USDA=4.167
NC_035095.1	11749964	.	A	T	.	.	MAF_INRAE=10.833
NC_035095.1	11749993	.	T	C	.	.	MAF_INRAE=13.924;MAF_USDA=27.059
NC_035095.1	11750134	.	T	C	.	.	MAF_USDA=6.25
NC_035095.1	11750157	.	A	G	.	.	MAF_INRAE=27.848;MAF_USDA=18.824
NC_035095.1	11750175	.	T	G	.	.	MAF_INRAE=10.0
NC_035095.1	11750178	.	C	G	.	.	MAF_INRAE=10.0
NC_035095.1	11750206	.	C	G	.	.	MAF_INRAE=5.263;MAF_USDA=12.5
NC_035095.1	11750237	.	A	C	.	.	MAF_USDA=2.083
NC_035095.1	11750270	.	A	T	.	.	MAF_INRAE=24.051;MAF_USDA=21.176
NC_035095.1	11750377	.	A	T	.	.	MAF_USDA=1.639
NC_035095.1	11750577	.	G	T	.	.	MAF_USDA=1.639
NC_035095.1	11750581	.	G	A	.	.	MAF_INRAE=10.0
NC_035095.1	11750677	.	A	C	.	.	MAF_USDA=8.197
NC_035095.1	11750810	.	C	T	.	.	MAF_INRAE=28.481;MAF_USDA=17.647
NC_035095.1	11750839	.	G	A,C	.	.	MAF_INRAE=28.481
NC_035095.1	11750911	.	G	A	.	.	MAF_INRAE=46.667
NC_035095.1	11750917	.	C	A	.	.	MAF_USDA=2.459
NC_035095.1	11750925	.	A	C	.	.	MAF_INRAE=45.833
NC_035095.1	11750929	.	A	G	.	.	MAF_INRAE=45.833
NC_035095.1	11750931	.	G	A	.	.	MAF_USDA=6.25
NC_035095.1	11750936	.	G	C	.	.	MAF_INRAE=20.0
NC_035095.1	11750943	.	A	G	.	.	MAF_USDA=1.639
NC_035095.1	11750955	.	C	T	.	.	MAF_INRAE=45.833
NC_035095.1	11751040	.	T	G	.	.	MAF_INRAE=25.0
NC_035095.1	11751045	.	T	C	.	.	MAF_INRAE=25.0
NC_035095.1	11751059	.	A	G	.	.	MAF_INRAE=21.667
NC_035095.1	11751071	.	C	T	.	.	MAF_INRAE=5.263;MAF_USDA=5.882
NC_035095.1	11751082	.	G	A	.	.	MAF_USDA=1.639
NC_035095.1	11754223	.	G	A	.	.	MAF_USDA=16.667
NC_035095.1	11754245	.	G	A	.	.	MAF_USDA=3.279
NC_035095.1	11754435	.	A	T	.	.	MAF_USDA=1.639
NC_035095.1	11754442	.	T	A	.	.	MAF_USDA=1.639
NC_035095.1	11754443	.	A	T	.	.	MAF_INRAE=5.263;MAF_USDA=9.412
NC_035095.1	11754446	.	T	G	.	.	MAF_USDA=7.377
NC_035095.1	11754477	.	G	C	.	.	MAF_INRAE=5.263
NC_035095.1	11754513	.	T	C	.	.	MAF_INRAE=7.595;MAF_USDA=5.738
NC_035095.1	11754519	.	T	C	.	.	MAF_INRAE=7.595;MAF_USDA=4.098
NC_035095.1	11754524	.	A	G	.	.	MAF_INRAE=7.595;MAF_USDA=6.25
NC_035095.1	11754528	.	G	A	.	.	MAF_USDA=1.639
NC_035095.1	11754532	.	T	C	.	.	MAF_USDA=2.459
NC_035095.1	11754559	.	G	T	.	.	MAF_USDA=12.295
NC_035095.1	11754583	.	T	A	.	.	MAF_USDA=5.738
NC_035095.1	11757771	.	T	G	.	.	MAF_USDA=10.417
NC_035095.1	11757979	.	G	A	.	.	MAF_USDA=3.279
NC_035095.1	11758036	.	C	T	.	.	MAF_USDA=8.197
NC_035095.1	11758069	.	C	T	.	.	MAF_USDA=1.639
NC_035095.1	11758099	.	T	C	.	.	MAF_INRAE=32.5
NC_035095.1	11758103	.	C	A	.	.	MAF_INRAE=32.5
NC_035095.1	11758104	.	T	C	.	.	MAF_INRAE=32.5
NC_035095.1	11758108	.	G	A	.	.	MAF_USDA=2.459
NC_035095.1	11758121	.	T	C	.	.	MAF_INRAE=24.167;MAF_USDA=23.529
NC_035095.1	11758122	.	G	A	.	.	MAF_INRAE=32.5
NC_035095.1	11758125	.	G	A	.	.	MAF_INRAE=32.5
NC_035095.1	11758126	.	T	C	.	.	MAF_INRAE=32.5
NC_035095.1	11758134	.	G	A	.	.	MAF_INRAE=26.667
NC_035095.1	11758137	.	G	T	.	.	MAF_INRAE=31.667
NC_035095.1	11758143	.	T	C	.	.	MAF_INRAE=31.667
NC_035095.1	11758182	.	T	G	.	.	MAF_INRAE=38.333
NC_035095.1	11758204	.	C	T	.	.	MAF_INRAE=2.632
NC_035095.1	11758223	.	A	C	.	.	MAF_INRAE=50.0
NC_035095.1	11758224	.	G	A	.	.	MAF_USDA=11.176
NC_035095.1	11758245	.	A	G	.	.	MAF_INRAE=35.0
NC_035095.1	11758268	.	T	C	.	.	MAF_INRAE=23.333
NC_035095.1	11758269	.	G	C	.	.	MAF_USDA=1.639
NC_035095.1	11758273	.	G	T	.	.	MAF_INRAE=23.333
NC_035095.1	11758275	.	G	A	.	.	MAF_INRAE=23.333
NC_035095.1	11758288	.	C	T	.	.	MAF_USDA=5.294
NC_035095.1	11758302	.	T	C	.	.	MAF_INRAE=5.0
NC_035095.1	11758310	.	A	G	.	.	MAF_INRAE=4.167
NC_035095.1	11758316	.	A	G	.	.	MAF_INRAE=3.333
NC_035095.1	11758351	.	T	A	.	.	MAF_USDA=4.918
NC_035095.1	11758382	.	G	A	.	.	MAF_USDA=8.197
NC_035095.1	11758388	.	A	G	.	.	MAF_USDA=4.098
NC_035095.1	11758392	.	G	A	.	.	MAF_INRAE=8.228;MAF_USDA=12.941
NC_035095.1	11758439	.	C	T	.	.	MAF_USDA=5.738
NC_035095.1	11758440	.	G	C	.	.	MAF_INRAE=10.833;MAF_USDA=4.167
NC_035095.1	11758453	.	A	G	.	.	MAF_USDA=2.459
NC_035095.1	11758477	.	T	C	.	.	MAF_INRAE=15.833;MAF_USDA=18.75
NC_035095.1	11758510	.	A	C	.	.	MAF_INRAE=20.253;MAF_USDA=12.353
NC_035095.1	11758523	.	A	G	.	.	MAF_USDA=10.656
NC_035095.1	11758549	.	T	A	.	.	MAF_INRAE=10.0;MAF_USDA=2.941
NC_035095.1	11758557	.	G	A	.	.	MAF_INRAE=10.0;MAF_USDA=3.529
NC_035095.1	11758573	.	C	T	.	.	MAF_INRAE=5.263;MAF_USDA=4.118
NC_035095.1	11758586	.	A	C	.	.	MAF_INRAE=5.263;MAF_USDA=4.118
NC_035095.1	11758591	.	G	A	.	.	MAF_INRAE=7.595
NC_035095.1	11758678	.	T	G	.	.	MAF_INRAE=12.025;MAF_USDA=4.098
NC_035095.1	11758689	.	T	G	.	.	MAF_INRAE=10.0;MAF_USDA=3.529
NC_035095.1	11758727	.	G	A	.	.	MAF_USDA=3.279
NC_035095.1	11758785	.	G	C	.	.	MAF_USDA=4.918
NC_035095.1	11758813	.	C	T	.	.	MAF_INRAE=10.0;MAF_USDA=3.529
NC_035095.1	11758881	.	T	C	.	.	MAF_INRAE=7.595;MAF_USDA=8.235
NC_035095.1	11758935	.	C	A	.	.	MAF_INRAE=3.333
NC_035095.1	11759069	.	C	T	.	.	MAF_USDA=1.639
NC_035095.1	11759370	.	A	G	.	.	MAF_USDA=2.083
NC_035095.1	11759377	.	T	G	.	.	MAF_USDA=9.016
NC_035095.1	11759381	.	C	T	.	.	MAF_USDA=9.016
NC_035095.1	11759386	.	C	T	.	.	MAF_USDA=9.016
NC_035095.1	11759400	.	C	A	.	.	MAF_USDA=7.377
NC_035095.1	11759418	.	C	A	.	.	MAF_INRAE=7.5;MAF_USDA=4.098
NC_035095.1	11759459	.	A	T	.	.	MAF_INRAE=41.139;MAF_USDA=18.235
NC_035095.1	11759464	.	C	A	.	.	MAF_USDA=1.639
NC_035095.1	11759501	.	A	G	.	.	MAF_USDA=12.353
NC_035095.1	11759607	.	A	G	.	.	MAF_INRAE=37.975;MAF_USDA=14.706
NC_035095.1	11759640	.	C	T	.	.	MAF_USDA=5.738
NC_035095.1	11759744	.	C	A	.	.	MAF_USDA=4.918
NC_035095.1	11759756	.	G	A	.	.	MAF_INRAE=27.215;MAF_USDA=22.941
NC_035095.1	11759780	.	A	T	.	.	MAF_USDA=4.918
NC_035095.1	11759848	.	C	T	.	.	MAF_INRAE=10.759
NC_035095.1	11759872	.	G	T	.	.	MAF_USDA=4.098
NC_035095.1	11760016	.	G	C	.	.	MAF_USDA=9.016
NC_035095.1	11760075	.	C	T	.	.	MAF_USDA=17.647
NC_035095.1	11760176	.	A	C	.	.	MAF_USDA=5.738
NC_035095.1	11760185	.	C	G	.	.	MAF_USDA=5.738
NC_035095.1	11760194	.	C	T	.	.	MAF_USDA=1.639
NC_035095.1	11760208	.	T	C	.	.	MAF_INRAE=6.667;MAF_USDA=17.647
NC_035095.1	11760227	.	C	T	.	.	MAF_INRAE=6.667;MAF_USDA=5.882
NC_035095.1	11760277	.	A	G	.	.	MAF_INRAE=8.228;MAF_USDA=38.235
NC_035095.1	11760336	.	C	T	.	.	MAF_USDA=2.381
NC_035095.1	11760481	.	C	A	.	.	MAF_USDA=5.738
NC_035095.1	11760533	.	G	T	.	.	MAF_INRAE=5.833
NC_035095.1	11762049	.	C	A	.	.	MAF_USDA=14.583
NC_035095.1	11762051	.	C	T	.	.	MAF_USDA=18.75
NC_035095.1	11762158	.	G	A	.	.	MAF_USDA=3.571
NC_035095.1	11762198	.	C	T	.	.	MAF_USDA=7.377
NC_035095.1	11762231	.	C	T	.	.	MAF_INRAE=21.053;MAF_USDA=1.639
NC_035095.1	11762247	.	T	G	.	.	MAF_USDA=14.118
NC_035095.1	11762298	.	C	T	.	.	MAF_USDA=5.357
NC_035095.1	11762301	.	C	A	.	.	MAF_USDA=4.706
NC_035095.1	11762315	.	A	T	.	.	MAF_USDA=1.639
NC_035095.1	11762383	.	A	T	.	.	MAF_INRAE=47.368;MAF_USDA=12.941
NC_035095.1	11762387	.	C	T	.	.	MAF_INRAE=15.789;MAF_USDA=46.471
NC_035095.1	11762404	.	G	A	.	.	MAF_USDA=12.941
NC_035095.1	11762435	.	C	T	.	.	MAF_USDA=2.083
NC_035095.1	11762500	.	A	C	.	.	MAF_USDA=4.118
NC_035095.1	11762530	.	G	T	.	.	MAF_USDA=4.098
NC_035095.1	11762542	.	C	A	.	.	MAF_USDA=4.918
NC_035095.1	11762572	.	G	A	.	.	MAF_INRAE=27.5;MAF_USDA=12.295
NC_035095.1	11762622	.	G	A	.	.	MAF_INRAE=37.975;MAF_USDA=44.118
NC_035095.1	11762628	.	A	G	.	.	MAF_USDA=6.557
NC_035095.1	11762667	.	C	A	.	.	MAF_INRAE=11.392;MAF_USDA=5.738
NC_035095.1	11762699	.	A	G	.	.	MAF_INRAE=7.5;MAF_USDA=5.882
NC_035095.1	11762700	.	G	A	.	.	MAF_USDA=12.353
NC_035095.1	11762712	.	A	G	.	.	MAF_INRAE=31.646;MAF_USDA=22.353
NC_035095.1	11762733	.	A	C	.	.	MAF_USDA=2.941
NC_035095.1	11762738	.	A	T	.	.	MAF_INRAE=5.263;MAF_USDA=5.882
NC_035095.1	11762744	.	G	A	.	.	MAF_USDA=4.918
NC_035095.1	11762758	.	T	A	.	.	MAF_INRAE=45.833
NC_035095.1	11762761	.	C	T	.	.	MAF_INRAE=45.833;MAF_USDA=41.765
NC_035095.1	11762771	.	A	G	.	.	MAF_INRAE=37.342;MAF_USDA=44.118
NC_035095.1	11762873	.	T	G	.	.	MAF_INRAE=31.646;MAF_USDA=16.471
NC_035095.1	11762904	.	T	C	.	.	MAF_USDA=4.918
NC_035095.1	11762973	.	G	T	.	.	MAF_INRAE=12.658
NC_035095.1	11763049	.	G	A	.	.	MAF_USDA=4.918
NC_035095.1	11763055	.	T	G	.	.	MAF_USDA=4.706
NC_035095.1	11763058	.	G	A	.	.	MAF_USDA=3.529
NC_035095.1	11763074	.	G	A	.	.	MAF_USDA=4.918
NC_035095.1	11763121	.	C	A	.	.	MAF_INRAE=12.025;MAF_USDA=4.918
NC_035095.1	11763134	.	G	T	.	.	MAF_USDA=4.098
NC_035095.1	11763138	.	C	T	.	.	MAF_INRAE=5.263;MAF_USDA=4.118
NC_035095.1	11763190	.	G	C	.	.	MAF_USDA=5.0
NC_035095.1	11763222	.	G	A	.	.	MAF_USDA=1.639
NC_035095.1	11763326	.	T	C	.	.	MAF_INRAE=9.494;MAF_USDA=8.235
NC_035095.1	11763337	.	G	T	.	.	MAF_INRAE=10.0;MAF_USDA=1.765
NC_035095.1	11763373	.	G	A	.	.	MAF_INRAE=5.063;MAF_USDA=7.059
NC_035095.1	11763410	.	A	G	.	.	MAF_USDA=4.918
NC_035095.1	11763441	.	C	A	.	.	MAF_INRAE=31.013;MAF_USDA=13.529
NC_035095.1	11763450	.	T	A	.	.	MAF_USDA=3.529
NC_035095.1	11763470	.	T	G	.	.	MAF_USDA=3.529
NC_035095.1	11763508	.	G	T	.	.	MAF_INRAE=28.333;MAF_USDA=10.656
NC_035095.1	11763515	.	A	C	.	.	MAF_USDA=4.098
NC_035095.1	11763593	.	T	G	.	.	MAF_USDA=3.529
NC_035095.1	11763599	.	G	A	.	.	MAF_INRAE=1.667;MAF_USDA=1.639
NC_035095.1	11763624	.	G	A	.	.	MAF_INRAE=1.667;MAF_USDA=1.639
NC_035095.1	11763625	.	G	A	.	.	MAF_USDA=4.918
NC_035095.1	11763628	.	A	G	.	.	MAF_INRAE=1.667;MAF_USDA=1.639
NC_035095.1	11763633	.	G	T	.	.	MAF_INRAE=11.392
NC_035095.1	11763644	.	T	G	.	.	MAF_USDA=4.918
NC_035095.1	11763645	.	C	G	.	.	MAF_INRAE=23.418;MAF_USDA=23.529
NC_035095.1	11763663	.	G	C	.	.	MAF_USDA=4.918
NC_035095.1	11763670	.	C	T	.	.	MAF_INRAE=38.608;MAF_USDA=47.059
NC_035095.1	11763685	.	G	C	.	.	MAF_INRAE=6.667;MAF_USDA=9.412
NC_035095.1	11763743	.	C	T	.	.	MAF_USDA=4.098
NC_035095.1	11763754	.	T	G	.	.	MAF_USDA=4.098
NC_035095.1	11763771	.	C	T	.	.	MAF_USDA=4.918
NC_035095.1	11763821	.	T	A	.	.	MAF_USDA=3.529
NC_035095.1	11763862	.	A	C	.	.	MAF_INRAE=10.127;MAF_USDA=11.765
NC_035095.1	11763893	.	C	T	.	.	MAF_USDA=4.918
NC_035095.1	11763925	.	A	T	.	.	MAF_USDA=3.529
NC_035095.1	11763949	.	A	C	.	.	MAF_INRAE=10.127;MAF_USDA=11.765
NC_035095.1	11763963	.	A	G	.	.	MAF_INRAE=33.544;MAF_USDA=42.941
NC_035095.1	11764129	.	A	T	.	.	MAF_USDA=3.529
NC_035095.1	11764212	.	C	T	.	.	MAF_INRAE=10.127;MAF_USDA=11.765
NC_035095.1	11764242	.	G	A	.	.	MAF_INRAE=10.833;MAF_USDA=2.353
NC_035095.1	11764258	.	A	T	.	.	MAF_USDA=3.529
NC_035095.1	11764260	.	T	G	.	.	MAF_INRAE=41.139;MAF_USDA=25.882
NC_035095.1	11764279	.	G	T	.	.	MAF_INRAE=10.833;MAF_USDA=1.639
NC_035095.1	11764350	.	A	C	.	.	MAF_INRAE=12.025;MAF_USDA=4.918
NC_035095.1	11764382	.	A	G	.	.	MAF_USDA=1.639
NC_035095.1	11764417	.	C	A	.	.	MAF_INRAE=12.658;MAF_USDA=5.952
NC_035095.1	11764437	.	T	C	.	.	MAF_INRAE=10.759
NC_035095.1	11764502	.	G	T	.	.	MAF_INRAE=6.667
NC_035095.1	11764557	.	C	T	.	.	MAF_USDA=2.459
NC_035095.1	11764562	.	G	A	.	.	MAF_INRAE=41.139;MAF_USDA=21.765
NC_035095.1	11764566	.	A	C	.	.	MAF_INRAE=6.667;MAF_USDA=8.824
NC_035095.1	11764635	.	A	C	.	.	MAF_INRAE=5.263;MAF_USDA=4.918
NC_035095.1	11764749	.	C	T	.	.	MAF_USDA=21.429
NC_035095.1	11764828	.	C	A	.	.	MAF_USDA=1.695
NC_035095.1	11764835	.	T	A	.	.	MAF_USDA=1.695
NC_035095.1	11765697	.	C	A	.	.	MAF_USDA=29.167
NC_035095.1	11765822	.	T	A	.	.	MAF_USDA=25.0
NC_035095.1	11765823	.	T	A	.	.	MAF_USDA=25.0
NC_035095.1	11766092	.	C	A	.	.	MAF_INRAE=10.526;MAF_USDA=10.588
NC_035095.1	11766102	.	A	G	.	.	MAF_INRAE=3.333
NC_035095.1	11766279	.	A	T	.	.	MAF_USDA=1.639
NC_035095.1	11766284	.	A	G	.	.	MAF_USDA=4.098
NC_035095.1	11766302	.	G	T	.	.	MAF_INRAE=4.43;MAF_USDA=32.941
NC_035095.1	11766308	.	T	C	.	.	MAF_INRAE=11.392;MAF_USDA=9.016
NC_035095.1	11766320	.	A	C	.	.	MAF_INRAE=13.924;MAF_USDA=10.588
NC_035095.1	11766328	.	T	C	.	.	MAF_USDA=2.459
NC_035095.1	11766373	.	C	A	.	.	MAF_USDA=6.25
NC_035095.1	11766398	.	T	G	.	.	MAF_INRAE=48.734;MAF_USDA=45.294
NC_035095.1	11766432	.	G	A	.	.	MAF_INRAE=11.392;MAF_USDA=8.235
NC_035095.1	11766437	.	C	T	.	.	MAF_INRAE=27.215;MAF_USDA=39.412
NC_035095.1	11766442	.	C	A	.	.	MAF_INRAE=27.215
NC_035095.1	11766494	.	C	T	.	.	MAF_INRAE=7.595;MAF_USDA=6.471
NC_035095.1	11766574	.	C	T	.	.	MAF_USDA=5.294
NC_035095.1	11766597	.	A	T	.	.	MAF_USDA=1.176
NC_035095.1	11766764	.	T	A	.	.	MAF_INRAE=4.43;MAF_USDA=8.235
NC_035095.1	11766798	.	A	T	.	.	MAF_INRAE=43.038;MAF_USDA=35.882
NC_035095.1	11766813	.	G	T	.	.	MAF_USDA=1.639
NC_035095.1	11766894	.	G	A	.	.	MAF_USDA=4.918
NC_035095.1	11766913	.	G	A	.	.	MAF_USDA=4.167
NC_035095.1	11767089	.	G	T	.	.	MAF_INRAE=13.924;MAF_USDA=5.294
NC_035095.1	11767183	.	T	C	.	.	MAF_USDA=4.918
NC_035095.1	11767193	.	G	C	.	.	MAF_INRAE=5.263;MAF_USDA=11.176
NC_035095.1	11767194	.	T	A	.	.	MAF_USDA=11.176
NC_035095.1	11767220	.	G	A	.	.	MAF_INRAE=15.833
NC_035095.1	11767298	.	T	C	.	.	MAF_INRAE=12.025;MAF_USDA=4.918
NC_035095.1	11767329	.	C	T	.	.	MAF_USDA=2.459
NC_035095.1	11767335	.	C	A	.	.	MAF_USDA=2.083
NC_035095.1	11767408	.	T	C	.	.	MAF_INRAE=9.167;MAF_USDA=4.118
NC_035095.1	11767452	.	T	G	.	.	MAF_INRAE=5.263;MAF_USDA=8.235
NC_035095.1	11767610	.	A	G	.	.	MAF_INRAE=5.263;MAF_USDA=12.353
NC_035095.1	11767664	.	G	C	.	.	MAF_INRAE=4.167
NC_035095.1	11767818	.	C	T	.	.	MAF_INRAE=9.167;MAF_USDA=4.118
NC_035095.1	11767945	.	C	T	.	.	MAF_INRAE=16.456;MAF_USDA=1.639
NC_035095.1	11767970	.	G	C	.	.	MAF_INRAE=15.823;MAF_USDA=26.471
NC_035095.1	11768013	.	C	T	.	.	MAF_USDA=1.639
NC_035095.1	11768123	.	C	T	.	.	MAF_INRAE=6.667;MAF_USDA=2.083
NC_035095.1	11768138	.	T	G	.	.	MAF_INRAE=5.263;MAF_USDA=12.5
NC_035095.1	11768177	.	A	G	.	.	MAF_USDA=11.475
NC_035095.1	11768182	.	T	C	.	.	MAF_INRAE=45.57;MAF_USDA=45.294
NC_035095.1	11768212	.	T	C	.	.	MAF_USDA=3.333
NC_035095.1	11768215	.	A	T	.	.	MAF_INRAE=30.0;MAF_USDA=38.525
NC_035095.1	11768274	.	T	C	.	.	MAF_USDA=4.918
NC_035095.1	11768297	.	T	G	.	.	MAF_INRAE=5.263;MAF_USDA=4.118
NC_035095.1	11768316	.	C	T	.	.	MAF_INRAE=9.167;MAF_USDA=4.918
NC_035095.1	11768317	.	G	A	.	.	MAF_INRAE=23.418;MAF_USDA=4.918
NC_035095.1	11768380	.	G	C	.	.	MAF_INRAE=5.263;MAF_USDA=14.583
NC_035095.1	11768388	.	C	T	.	.	MAF_USDA=4.118
NC_035095.1	11768453	.	C	G	.	.	MAF_INRAE=4.43;MAF_USDA=13.529
NC_035095.1	11768519	.	C	T	.	.	MAF_INRAE=23.418;MAF_USDA=22.917
NC_035095.1	11768622	.	A	G	.	.	MAF_INRAE=4.43;MAF_USDA=14.118
NC_035095.1	11768864	.	T	C	.	.	MAF_INRAE=24.051;MAF_USDA=10.588
NC_035095.1	11769024	.	T	C	.	.	MAF_INRAE=5.263;MAF_USDA=4.118
NC_035095.1	11769068	.	T	C	.	.	MAF_INRAE=31.579;MAF_USDA=20.0
NC_035095.1	11769090	.	T	C	.	.	MAF_USDA=1.639
NC_035095.1	11769131	.	T	G	.	.	MAF_INRAE=9.167;MAF_USDA=4.918
NC_035095.1	11769183	.	C	T	.	.	MAF_USDA=1.639
NC_035095.1	11769213	.	G	T	.	.	MAF_INRAE=24.684;MAF_USDA=4.918
NC_035095.1	11769277	.	G	C	.	.	MAF_INRAE=2.532;MAF_USDA=4.706
NC_035095.1	11769395	.	T	A	.	.	MAF_USDA=6.471
NC_035095.1	11769455	.	A	T	.	.	MAF_USDA=1.639
NC_035095.1	11769659	.	A	G	.	.	MAF_USDA=26.22
NC_035095.1	11769691	.	G	T	.	.	MAF_USDA=28.049
NC_035095.1	11769739	.	T	G	.	.	MAF_USDA=6.627
NC_035095.1	11769746	.	G	A	.	.	MAF_USDA=10.366
NC_035095.1	11769764	.	G	A	.	.	MAF_USDA=5.085
NC_035095.1	11769926	.	G	A	.	.	MAF_USDA=2.459
NC_035095.1	11770181	.	T	C	.	.	MAF_USDA=8.197
NC_035095.1	11770221	.	C	T	.	.	MAF_USDA=3.529
NC_035095.1	11770273	.	C	T	.	.	MAF_INRAE=47.468;MAF_USDA=23.529
NC_035095.1	11770285	.	A	G	.	.	MAF_INRAE=1.667;MAF_USDA=15.294
NC_035095.1	11770319	.	C	A	.	.	MAF_USDA=4.706
NC_035095.1	11770336	.	C	T	.	.	MAF_INRAE=29.747;MAF_USDA=9.412
NC_035095.1	11770350	.	G	T	.	.	MAF_USDA=12.5
NC_035095.1	11770607	.	G	A	.	.	MAF_INRAE=10.127;MAF_USDA=6.557
NC_035095.1	11770775	.	G	T	.	.	MAF_INRAE=12.025
NC_035095.1	11770777	.	A	T	.	.	MAF_USDA=6.25
NC_035095.1	11770788	.	T	G	.	.	MAF_INRAE=4.43;MAF_USDA=14.583
NC_035095.1	11770836	.	T	G	.	.	MAF_USDA=6.557
NC_035095.1	11770874	.	T	C	.	.	MAF_INRAE=4.43;MAF_USDA=1.639
NC_035095.1	11771015	.	C	A	.	.	MAF_USDA=2.459
NC_035095.1	11771265	.	A	T	.	.	MAF_USDA=2.459
NC_035095.1	11771272	.	C	A	.	.	MAF_USDA=1.639
NC_035095.1	11771273	.	C	T	.	.	MAF_USDA=1.639
NC_035095.1	11771302	.	A	T	.	.	MAF_INRAE=41.139;MAF_USDA=48.235
NC_035095.1	11771339	.	G	A	.	.	MAF_INRAE=5.263;MAF_USDA=12.5
NC_035095.1	11771349	.	A	G	.	.	MAF_INRAE=17.722;MAF_USDA=31.765
NC_035095.1	11771379	.	T	A	.	.	MAF_INRAE=41.139;MAF_USDA=15.294
NC_035095.1	11771530	.	C	T	.	.	MAF_USDA=4.706
NC_035095.1	11771548	.	G	T	.	.	MAF_INRAE=40.506;MAF_USDA=50.0
NC_035095.1	11771616	.	G	T	.	.	MAF_INRAE=24.051;MAF_USDA=17.647
NC_035095.1	11771831	.	A	G	.	.	MAF_INRAE=41.139;MAF_USDA=13.69
NC_035095.1	11771946	.	A	C	.	.	MAF_INRAE=5.263;MAF_USDA=2.083
NC_035095.1	11771959	.	C	T	.	.	MAF_USDA=4.706
NC_035095.1	11772069	.	A	C	.	.	MAF_USDA=3.279
NC_035095.1	11772350	.	A	G	.	.	MAF_USDA=2.459
NC_035095.1	11772462	.	T	A	.	.	MAF_INRAE=1.667
NC_035095.1	11772465	.	A	C	.	.	MAF_INRAE=3.333
NC_035095.1	11772499	.	A	G	.	.	MAF_USDA=6.25
NC_035095.1	11772519	.	T	C	.	.	MAF_INRAE=3.333
NC_035095.1	11772521	.	C	G	.	.	MAF_INRAE=3.333
NC_035095.1	11772601	.	G	T	.	.	MAF_INRAE=10.127;MAF_USDA=4.098
NC_035095.1	11772630	.	T	A	.	.	MAF_USDA=4.706
NC_035095.1	11772689	.	T	A	.	.	MAF_INRAE=5.263;MAF_USDA=14.583
NC_035095.1	11772702	.	C	A	.	.	MAF_INRAE=17.089;MAF_USDA=29.412
NC_035095.1	11772883	.	T	A	.	.	MAF_INRAE=5.263;MAF_USDA=20.588
NC_035095.1	11772907	.	C	T	.	.	MAF_USDA=3.279
NC_035095.1	11772908	.	G	A	.	.	MAF_USDA=1.639
NC_035095.1	11773204	.	A	C	.	.	MAF_USDA=1.639
NC_035095.1	11773341	.	C	A	.	.	MAF_USDA=4.706
NC_035095.1	11773412	.	G	C	.	.	MAF_INRAE=12.025;MAF_USDA=4.098
NC_035095.1	11773432	.	G	A	.	.	MAF_INRAE=1.667;MAF_USDA=7.059
NC_035095.1	11773472	.	T	C	.	.	MAF_INRAE=39.241;MAF_USDA=37.059
NC_035095.1	11773564	.	A	C	.	.	MAF_INRAE=15.833;MAF_USDA=6.471
NC_035095.1	11773584	.	G	A	.	.	MAF_USDA=4.098
NC_035095.1	11773728	.	G	C	.	.	MAF_USDA=3.529
NC_035095.1	11773826	.	A	T	.	.	MAF_INRAE=10.127;MAF_USDA=4.918
NC_035095.1	11773846	.	C	T	.	.	MAF_USDA=1.639
NC_035095.1	11773881	.	C	T	.	.	MAF_INRAE=41.139;MAF_USDA=16.471
NC_035095.1	11774108	.	G	A	.	.	MAF_INRAE=36.842;MAF_USDA=41.667
NC_035095.1	11774269	.	A	G	.	.	MAF_USDA=2.459
NC_035095.1	11774295	.	C	T	.	.	MAF_INRAE=10.127;MAF_USDA=1.639
NC_035095.1	11774333	.	T	C	.	.	MAF_INRAE=36.842;MAF_USDA=46.471
NC_035095.1	11774358	.	G	A	.	.	MAF_INRAE=43.038;MAF_USDA=30.0
NC_035095.1	11774421	.	G	T	.	.	MAF_INRAE=5.263;MAF_USDA=4.918
NC_035095.1	11774440	.	A	C	.	.	MAF_INRAE=5.263;MAF_USDA=5.294
NC_035095.1	11774442	.	G	T	.	.	MAF_USDA=4.918
NC_035095.1	11774535	.	C	G	.	.	MAF_INRAE=5.263
NC_035095.1	11774544	.	A	G	.	.	MAF_INRAE=2.632;MAF_USDA=22.917
NC_035095.1	11774547	.	T	C	.	.	MAF_USDA=29.167
NC_035095.1	11776099	.	C	T	.	.	MAF_INRAE=8.228;MAF_USDA=9.167
NC_035095.1	11776168	.	C	A	.	.	MAF_INRAE=31.579;MAF_USDA=24.118
NC_035095.1	11776175	.	T	C	.	.	MAF_USDA=11.905
NC_035095.1	11776178	.	T	C	.	.	MAF_USDA=11.905
NC_035095.1	11776207	.	A	G	.	.	MAF_INRAE=21.053;MAF_USDA=7.647
NC_035095.1	11776210	.	G	A	.	.	MAF_USDA=4.918
NC_035095.1	11776228	.	C	T	.	.	MAF_INRAE=10.526;MAF_USDA=9.016
NC_035095.1	11776289	.	C	T	.	.	MAF_INRAE=17.089;MAF_USDA=8.235
NC_035095.1	11776317	.	C	T	.	.	MAF_INRAE=10.526;MAF_USDA=9.016
NC_035095.1	11776323	.	C	T	.	.	MAF_INRAE=31.579;MAF_USDA=21.765
NC_035095.1	11776331	.	C	A	.	.	MAF_INRAE=5.263;MAF_USDA=5.294
NC_035095.1	11776393	.	C	T	.	.	MAF_USDA=1.639
NC_035095.1	11776418	.	T	C	.	.	MAF_INRAE=34.81;MAF_USDA=13.529
NC_035095.1	11776441	.	C	T	.	.	MAF_INRAE=18.354;MAF_USDA=10.0
NC_035095.1	11776469	.	G	T	.	.	MAF_INRAE=11.392;MAF_USDA=14.706
NC_035095.1	11776557	.	G	T	.	.	MAF_INRAE=8.861;MAF_USDA=9.016
NC_035095.1	11776586	.	A	G	.	.	MAF_INRAE=11.392;MAF_USDA=14.118
NC_035095.1	11776646	.	A	C	.	.	MAF_INRAE=35.443;MAF_USDA=20.0
NC_035095.1	11776683	.	T	A	.	.	MAF_INRAE=11.392;MAF_USDA=13.529
NC_035095.1	11776685	.	T	A	.	.	MAF_INRAE=8.333;MAF_USDA=14.118
NC_035095.1	11776719	.	A	C	.	.	MAF_INRAE=2.632
NC_035095.1	11776729	.	T	C	.	.	MAF_INRAE=10.759
NC_035095.1	11776821	.	G	A	.	.	MAF_INRAE=6.329
NC_035095.1	11776888	.	A	G	.	.	MAF_INRAE=32.5;MAF_USDA=15.882
NC_035095.1	11776995	.	G	T	.	.	MAF_INRAE=9.494;MAF_USDA=3.279
NC_035095.1	11777035	.	T	A	.	.	MAF_INRAE=4.167;MAF_USDA=2.353
NC_035095.1	11777219	.	G	A	.	.	MAF_INRAE=1.667;MAF_USDA=1.667
NC_035095.1	11778476	.	C	G	.	.	MAF_USDA=1.639
NC_035095.1	11778529	.	G	C	.	.	MAF_USDA=4.098
NC_035095.1	11778551	.	T	C	.	.	MAF_USDA=2.459
NC_035095.1	11778615	.	T	G	.	.	MAF_USDA=3.279
NC_035095.1	11778722	.	A	C	.	.	MAF_USDA=16.667
NC_035095.1	11778843	.	C	G	.	.	MAF_USDA=4.167
NC_035095.1	11778937	.	T	G	.	.	MAF_USDA=4.098
NC_035095.1	11778940	.	C	T	.	.	MAF_USDA=1.639
NC_035095.1	11778961	.	T	G	.	.	MAF_INRAE=5.263;MAF_USDA=14.583
NC_035095.1	11778984	.	G	A	.	.	MAF_USDA=2.459
NC_035095.1	11778991	.	T	A	.	.	MAF_INRAE=13.924;MAF_USDA=5.294
NC_035095.1	11779029	.	G	A	.	.	MAF_USDA=2.353
NC_035095.1	11779093	.	C	T	.	.	MAF_INRAE=3.333;MAF_USDA=11.176
NC_035095.1	11779095	.	T	C	.	.	MAF_INRAE=23.418;MAF_USDA=10.0
NC_035095.1	11779176	.	G	C	.	.	MAF_USDA=8.824
NC_035095.1	11779229	.	T	C	.	.	MAF_INRAE=5.263;MAF_USDA=5.882
NC_035095.1	11780591	.	C	T	.	.	MAF_USDA=4.098
NC_035095.1	11780627	.	T	G	.	.	MAF_USDA=2.083
NC_035095.1	11780631	.	A	T	.	.	MAF_INRAE=14.557;MAF_USDA=7.647
NC_035095.1	11780762	.	T	A	.	.	MAF_INRAE=5.263;MAF_USDA=7.647
NC_035095.1	11780838	.	T	G	.	.	MAF_USDA=3.279
NC_035095.1	11780868	.	G	A	.	.	MAF_USDA=4.918
NC_035095.1	11780901	.	C	G	.	.	MAF_INRAE=13.924;MAF_USDA=7.647
NC_035095.1	11780902	.	A	G	.	.	MAF_USDA=3.279
NC_035095.1	11780961	.	C	G	.	.	MAF_USDA=6.557
NC_035095.1	11780997	.	A	G	.	.	MAF_USDA=1.639
NC_035095.1	11781025	.	G	A	.	.	MAF_INRAE=11.392;MAF_USDA=12.353
NC_035095.1	11781027	.	G	A	.	.	MAF_USDA=1.639
NC_035095.1	11781173	.	A	C	.	.	MAF_INRAE=38.608;MAF_USDA=10.588
NC_035095.1	11781296	.	C	T	.	.	MAF_USDA=13.934
NC_035095.1	11781363	.	G	T	.	.	MAF_USDA=8.824
NC_035095.1	11781492	.	G	T	.	.	MAF_INRAE=10.127
NC_035095.1	11781520	.	C	T	.	.	MAF_INRAE=3.333;MAF_USDA=3.529
NC_035095.1	11781539	.	G	C	.	.	MAF_INRAE=38.608;MAF_USDA=21.765
NC_035095.1	11781598	.	C	T	.	.	MAF_USDA=4.098
NC_035095.1	11781625	.	C	T	.	.	MAF_INRAE=5.263
NC_035095.1	11781677	.	A	G	.	.	MAF_USDA=3.529
NC_035095.1	11781684	.	T	G	.	.	MAF_USDA=19.412
NC_035095.1	11781843	.	A	T	.	.	MAF_INRAE=22.785;MAF_USDA=2.459
NC_035095.1	11781862	.	G	T	.	.	MAF_INRAE=22.785;MAF_USDA=2.459
NC_035095.1	11781891	.	C	T	.	.	MAF_INRAE=7.595;MAF_USDA=3.279
NC_035095.1	11781920	.	T	C	.	.	MAF_USDA=9.412
NC_035095.1	11781931	.	C	A	.	.	MAF_INRAE=26.582;MAF_USDA=20.0
NC_035095.1	11781983	.	A	T	.	.	MAF_USDA=4.098
NC_035095.1	11781993	.	G	A	.	.	MAF_INRAE=27.215;MAF_USDA=20.0
NC_035095.1	11782064	.	A	T	.	.	MAF_INRAE=7.595;MAF_USDA=4.918
NC_035095.1	11782116	.	C	G	.	.	MAF_INRAE=11.392;MAF_USDA=4.098
NC_035095.1	11782178	.	G	T	.	.	MAF_INRAE=5.263;MAF_USDA=4.118
NC_035095.1	11782220	.	C	A	.	.	MAF_USDA=2.459
NC_035095.1	11782234	.	C	T	.	.	MAF_INRAE=23.418;MAF_USDA=16.471
NC_035095.1	11782254	.	C	T	.	.	MAF_INRAE=3.333;MAF_USDA=1.765
NC_035095.1	11782317	.	G	A	.	.	MAF_USDA=1.639
NC_035095.1	11782324	.	T	G	.	.	MAF_USDA=12.5
NC_035095.1	11782361	.	C	T	.	.	MAF_USDA=3.279
NC_035095.1	11782521	.	T	C	.	.	MAF_USDA=39.583
NC_035095.1	11782531	.	T	G	.	.	MAF_USDA=7.059
NC_035095.1	11782554	.	T	A	.	.	MAF_USDA=4.098
NC_035095.1	11782555	.	C	A	.	.	MAF_USDA=5.738
NC_035095.1	11782620	.	T	G	.	.	MAF_USDA=45.833
NC_035095.1	11783551	.	A	C,T	.	.	MAF_INRAE=1.667;MAF_USDA=1.667
NC_035095.1	11783552	.	A	T	.	.	MAF_USDA=1.667
NC_035095.1	11783553	.	G	A	.	.	MAF_USDA=1.667
NC_035095.1	11783557	.	C	A	.	.	MAF_USDA=1.667
NC_035095.1	11783674	.	A	G	.	.	MAF_INRAE=15.823;MAF_USDA=5.882
NC_035095.1	11783716	.	A	T	.	.	MAF_INRAE=10.526;MAF_USDA=22.941
NC_035095.1	11784029	.	T	C	.	.	MAF_INRAE=5.263;MAF_USDA=8.235
NC_035095.1	11784038	.	A	G	.	.	MAF_INRAE=10.526;MAF_USDA=25.294
NC_035095.1	11784080	.	T	C	.	.	MAF_USDA=7.647
NC_035095.1	11784118	.	T	A	.	.	MAF_USDA=4.118
NC_035095.1	11784214	.	C	G	.	.	MAF_USDA=1.695
NC_035095.1	11784637	.	G	A	.	.	MAF_INRAE=10.526;MAF_USDA=2.542
NC_035095.1	11784749	.	T	A	.	.	MAF_INRAE=5.263;MAF_USDA=2.542
NC_035095.1	11784897	.	C	A	.	.	MAF_USDA=12.5
NC_035095.1	11784926	.	C	G	.	.	MAF_USDA=10.417
NC_035095.1	11786067	.	C	A	.	.	MAF_USDA=2.459
NC_035095.1	11786396	.	T	G	.	.	MAF_USDA=1.639
NC_035095.1	11786403	.	A	G	.	.	MAF_INRAE=42.405;MAF_USDA=43.529
NC_035095.1	11786442	.	A	G	.	.	MAF_INRAE=11.392;MAF_USDA=4.098
NC_035095.1	11786536	.	G	A	.	.	MAF_USDA=2.083
NC_035095.1	11786537	.	C	A	.	.	MAF_USDA=2.083
NC_035095.1	11786594	.	C	T	.	.	MAF_USDA=1.639
NC_035095.1	11786612	.	G	A	.	.	MAF_INRAE=13.924;MAF_USDA=15.882
NC_035095.1	11786620	.	C	T	.	.	MAF_USDA=1.639
NC_035095.1	11786628	.	T	G	.	.	MAF_USDA=4.167
NC_035095.1	11786630	.	G	A	.	.	MAF_INRAE=19.167;MAF_USDA=4.167
NC_035095.1	11786635	.	A	T	.	.	MAF_INRAE=15.823;MAF_USDA=19.412
NC_035095.1	11786651	.	C	G	.	.	MAF_INRAE=32.911;MAF_USDA=7.647
NC_035095.1	11786657	.	C	A	.	.	MAF_INRAE=11.667;MAF_USDA=4.918
NC_035095.1	11786675	.	G	A	.	.	MAF_INRAE=14.557;MAF_USDA=27.647
NC_035095.1	11786783	.	G	A	.	.	MAF_USDA=1.639
NC_035095.1	11786797	.	C	T	.	.	MAF_INRAE=41.772;MAF_USDA=43.529
NC_035095.1	11786804	.	C	A	.	.	MAF_INRAE=22.785;MAF_USDA=22.951
NC_035095.1	11786922	.	G	C	.	.	MAF_INRAE=31.013;MAF_USDA=41.176
NC_035095.1	11786953	.	G	T	.	.	MAF_USDA=1.639
NC_035095.1	11786962	.	G	T	.	.	MAF_INRAE=1.667
NC_035095.1	11786968	.	C	T	.	.	MAF_INRAE=9.494;MAF_USDA=1.639
NC_035095.1	11787065	.	A	G	.	.	MAF_INRAE=5.263;MAF_USDA=4.118
NC_035095.1	11787160	.	T	C	.	.	MAF_INRAE=10.127;MAF_USDA=18.852
NC_035095.1	11787213	.	C	A	.	.	MAF_INRAE=6.329;MAF_USDA=2.381
NC_035095.1	11787303	.	T	C	.	.	MAF_INRAE=24.051;MAF_USDA=31.765
NC_035095.1	11787353	.	A	G	.	.	MAF_INRAE=21.519;MAF_USDA=24.706
NC_035095.1	11787358	.	G	A	.	.	MAF_USDA=4.098
NC_035095.1	11787408	.	A	C	.	.	MAF_INRAE=10.759;MAF_USDA=34.706
NC_035095.1	11787449	.	T	G	.	.	MAF_INRAE=4.167
NC_035095.1	11787483	.	A	C	.	.	MAF_INRAE=5.263;MAF_USDA=12.353
NC_035095.1	11787494	.	A	G	.	.	MAF_INRAE=5.263;MAF_USDA=12.353
NC_035095.1	11787526	.	G	A	.	.	MAF_INRAE=3.333;MAF_USDA=2.353
NC_035095.1	11787543	.	T	C	.	.	MAF_INRAE=5.263;MAF_USDA=9.412
NC_035095.1	11787868	.	A	G	.	.	MAF_INRAE=24.684;MAF_USDA=22.917
NC_035095.1	11787880	.	T	C	.	.	MAF_INRAE=4.167
NC_035095.1	11787889	.	T	G	.	.	MAF_INRAE=34.81;MAF_USDA=26.471
NC_035095.1	11787903	.	G	A	.	.	MAF_INRAE=38.608;MAF_USDA=49.412
NC_035095.1	11788005	.	C	T	.	.	MAF_USDA=2.459
NC_035095.1	11788024	.	G	T	.	.	MAF_INRAE=5.263;MAF_USDA=12.5
NC_035095.1	11788051	.	A	C	.	.	MAF_INRAE=48.101;MAF_USDA=26.471
NC_035095.1	11788054	.	G	T	.	.	MAF_USDA=2.459
NC_035095.1	11788095	.	C	T	.	.	MAF_INRAE=24.051;MAF_USDA=20.0
NC_035095.1	11788152	.	C	A	.	.	MAF_USDA=3.279
NC_035095.1	11788189	.	C	T	.	.	MAF_INRAE=38.608;MAF_USDA=6.471
NC_035095.1	11788205	.	G	A	.	.	MAF_USDA=1.639
NC_035095.1	11788225	.	C	A	.	.	MAF_INRAE=11.667;MAF_USDA=4.918
NC_035095.1	11788312	.	A	C	.	.	MAF_INRAE=1.667
NC_035095.1	11788313	.	A	G	.	.	MAF_INRAE=23.418;MAF_USDA=19.412
NC_035095.1	11788321	.	C	T	.	.	MAF_INRAE=23.418;MAF_USDA=21.176
NC_035095.1	11788345	.	T	C	.	.	MAF_USDA=1.639
NC_035095.1	11788365	.	A	C	.	.	MAF_INRAE=24.684;MAF_USDA=26.471
NC_035095.1	11788383	.	A	C	.	.	MAF_USDA=3.279
NC_035095.1	11788414	.	A	T	.	.	MAF_INRAE=5.263;MAF_USDA=5.294
NC_035095.1	11788447	.	C	T	.	.	MAF_USDA=9.836
NC_035095.1	11788481	.	G	T	.	.	MAF_INRAE=26.582
NC_035095.1	11788584	.	G	A	.	.	MAF_USDA=1.639
NC_035095.1	11789207	.	G	A	.	.	MAF_USDA=14.583
NC_035095.1	11789325	.	A	T	.	.	MAF_USDA=1.639
NC_035095.1	11789329	.	C	G	.	.	MAF_USDA=1.639
NC_035095.1	11789333	.	G	C	.	.	MAF_USDA=1.639
NC_035095.1	11789379	.	T	C	.	.	MAF_INRAE=10.759;MAF_USDA=3.279
NC_035095.1	11789407	.	ATTTC	ATTTA	.	.	MAF_USDA=29.167
NC_035095.1	11789411	.	C	A	.	.	MAF_INRAE=22.152;MAF_USDA=27.869
NC_035095.1	11789419	.	G	A	.	.	MAF_USDA=1.639
NC_035095.1	11789425	.	A	T	.	.	MAF_USDA=2.459
NC_035095.1	11789428	.	G	T	.	.	MAF_USDA=2.459
NC_035095.1	11789440	.	A	G	.	.	MAF_INRAE=22.152;MAF_USDA=29.167
NC_035095.1	11789470	.	T	C	.	.	MAF_INRAE=4.43;MAF_USDA=4.706
NC_035095.1	11789603	.	G	A	.	.	MAF_USDA=2.459
NC_035095.1	11789625	.	C	T	.	.	MAF_INRAE=23.333;MAF_USDA=19.412
NC_035095.1	11789640	.	C	T	.	.	MAF_INRAE=1.667
NC_035095.1	11789659	.	A	G	.	.	MAF_INRAE=1.667
NC_035095.1	11789699	.	G	A	.	.	MAF_INRAE=5.263;MAF_USDA=5.294
NC_035095.1	11789758	.	A	C	.	.	MAF_INRAE=1.667
NC_035095.1	11789767	.	A	C	.	.	MAF_INRAE=23.418;MAF_USDA=27.647
NC_035095.1	11789798	.	C	T	.	.	MAF_USDA=1.639
NC_035095.1	11789799	.	A	G	.	.	MAF_INRAE=23.418;MAF_USDA=26.471
NC_035095.1	11789807	.	G	A	.	.	MAF_INRAE=10.759;MAF_USDA=3.279
NC_035095.1	11789823	.	T	C	.	.	MAF_USDA=9.016
NC_035095.1	11789852	.	A	G	.	.	MAF_INRAE=22.152;MAF_USDA=25.294
NC_035095.1	11789889	.	G	T	.	.	MAF_USDA=1.176
NC_035095.1	11789892	.	C	A	.	.	MAF_USDA=3.529
NC_035095.1	11789897	.	G	A	.	.	MAF_USDA=1.176
NC_035095.1	11789995	.	C	T	.	.	MAF_USDA=4.706
NC_035095.1	11790122	.	A	G	.	.	MAF_INRAE=18.987;MAF_USDA=24.706
NC_035095.1	11790125	.	T	A	.	.	MAF_USDA=1.639
NC_035095.1	11790146	.	C	T	.	.	MAF_INRAE=2.532;MAF_USDA=2.353
NC_035095.1	11790148	.	C	T	.	.	MAF_INRAE=1.667;MAF_USDA=1.765
NC_035095.1	11790153	.	G	T	.	.	MAF_USDA=6.557
NC_035095.1	11790317	.	T	G	.	.	MAF_INRAE=1.667;MAF_USDA=1.639
NC_035095.1	11790367	.	A	C	.	.	MAF_INRAE=21.519;MAF_USDA=15.294
NC_035095.1	11790412	.	A	G	.	.	MAF_INRAE=22.152;MAF_USDA=15.294
NC_035095.1	11790436	.	C	T	.	.	MAF_USDA=5.294
NC_035095.1	11790468	.	C	T	.	.	MAF_USDA=1.639
NC_035095.1	11790477	.	G	A	.	.	MAF_INRAE=1.667;MAF_USDA=1.639
NC_035095.1	11790495	.	G	A	.	.	MAF_USDA=8.824
NC_035095.1	11790534	.	T	G	.	.	MAF_INRAE=24.051;MAF_USDA=30.0
NC_035095.1	11790814	.	T	G	.	.	MAF_INRAE=23.418;MAF_USDA=25.294
NC_035095.1	11790949	.	G	T	.	.	MAF_INRAE=24.051;MAF_USDA=20.0
NC_035095.1	11791026	.	C	T	.	.	MAF_INRAE=10.127;MAF_USDA=1.639
NC_035095.1	11791047	.	G	C	.	.	MAF_INRAE=7.595;MAF_USDA=5.882
NC_035095.1	11791062	.	C	T	.	.	MAF_INRAE=11.392;MAF_USDA=11.765
NC_035095.1	11791149	.	G	T	.	.	MAF_USDA=1.639
NC_035095.1	11791224	.	G	T	.	.	MAF_USDA=4.918
NC_035095.1	11791275	.	C	T	.	.	MAF_USDA=2.459
NC_035095.1	11791472	.	C	T	.	.	MAF_USDA=1.639
NC_035095.1	11791530	.	C	T	.	.	MAF_USDA=1.639
NC_035095.1	11791630	.	A	G	.	.	MAF_INRAE=22.785;MAF_USDA=24.706
NC_035095.1	11791637	.	C	T	.	.	MAF_USDA=2.083
NC_035095.1	11791641	.	T	A	.	.	MAF_INRAE=5.263;MAF_USDA=12.5
NC_035095.1	11791642	.	A	T	.	.	MAF_INRAE=24.051;MAF_USDA=2.459
NC_035095.1	11791717	.	T	G	.	.	MAF_INRAE=22.785;MAF_USDA=29.167
NC_035095.1	11791771	.	G	A	.	.	MAF_USDA=4.118
NC_035095.1	11791785	.	A	T	.	.	MAF_INRAE=4.167
NC_035095.1	11791790	.	T	C	.	.	MAF_INRAE=10.759;MAF_USDA=3.279
NC_035095.1	11791796	.	C	T	.	.	MAF_USDA=2.459
NC_035095.1	11791921	.	C	A	.	.	MAF_INRAE=5.263;MAF_USDA=35.882
NC_035095.1	11792112	.	G	A	.	.	MAF_INRAE=5.263;MAF_USDA=5.882
NC_035095.1	11792136	.	T	C	.	.	MAF_INRAE=10.759;MAF_USDA=3.279
NC_035095.1	11792168	.	A	G	.	.	MAF_USDA=1.639
NC_035095.1	11792222	.	G	A	.	.	MAF_INRAE=23.418;MAF_USDA=22.941
NC_035095.1	11792232	.	G	C	.	.	MAF_USDA=2.083
NC_035095.1	11792268	.	G	C	.	.	MAF_USDA=2.459
NC_035095.1	11792300	.	T	C	.	.	MAF_INRAE=5.263;MAF_USDA=2.459
NC_035095.1	11792301	.	C	T	.	.	MAF_USDA=1.639
NC_035095.1	11792302	.	T	A	.	.	MAF_USDA=1.639
NC_035095.1	11792316	.	C	G	.	.	MAF_USDA=18.033
NC_035095.1	11792400	.	G	A	.	.	MAF_INRAE=4.167
NC_035095.1	11792401	.	T	A	.	.	MAF_INRAE=4.167
NC_035095.1	11792406	.	G	C	.	.	MAF_INRAE=4.167
NC_035095.1	11792449	.	T	C	.	.	MAF_INRAE=5.263
NC_035095.1	11792465	.	G	T	.	.	MAF_INRAE=21.053;MAF_USDA=2.459
NC_035095.1	11792467	.	T	C	.	.	MAF_INRAE=2.532;MAF_USDA=22.131
NC_035095.1	11792546	.	T	G	.	.	MAF_INRAE=21.053;MAF_USDA=2.459
NC_035095.1	11792566	.	G	A	.	.	MAF_INRAE=1.667
NC_035095.1	11792665	.	A	C	.	.	MAF_INRAE=31.579;MAF_USDA=31.25
NC_035095.1	11792672	.	G	A	.	.	MAF_USDA=12.5
NC_035095.1	11792691	.	T	G	.	.	MAF_INRAE=2.532;MAF_USDA=2.353
NC_035095.1	11792776	.	A	G	.	.	MAF_INRAE=1.667;MAF_USDA=1.765
NC_035095.1	11792792	.	A	T	.	.	MAF_INRAE=5.263
NC_035095.1	11792801	.	C	G	.	.	MAF_INRAE=3.333;MAF_USDA=2.353
NC_035095.1	11792871	.	G	A	.	.	MAF_USDA=4.706
NC_035095.1	11792907	.	C	A	.	.	MAF_USDA=1.639
NC_035095.1	11792910	.	C	A	.	.	MAF_INRAE=6.667
NC_035095.1	11793031	.	T	G	.	.	MAF_USDA=1.176
NC_035095.1	11793065	.	A	G	.	.	MAF_USDA=4.098
NC_035095.1	11793108	.	T	A	.	.	MAF_INRAE=2.5
NC_035095.1	11793171	.	C	T	.	.	MAF_USDA=3.333
NC_035095.1	11793237	.	G	A	.	.	MAF_USDA=1.639
NC_035095.1	11793250	.	T	C	.	.	MAF_INRAE=26.582;MAF_USDA=30.588
NC_035095.1	11793264	.	C	T	.	.	MAF_INRAE=1.667;MAF_USDA=4.098
NC_035095.1	11793340	.	G	A	.	.	MAF_INRAE=22.785;MAF_USDA=19.048
NC_035095.1	11793356	.	C	T	.	.	MAF_INRAE=1.667
NC_035095.1	11793386	.	T	C	.	.	MAF_INRAE=2.532;MAF_USDA=2.353
NC_035095.1	11793392	.	G	T	.	.	MAF_USDA=4.118
NC_035095.1	11793427	.	T	A	.	.	MAF_USDA=3.529
NC_035095.1	11793450	.	T	G	.	.	MAF_USDA=4.098
NC_035095.1	11793474	.	CA	CG	.	.	MAF_USDA=4.167
NC_035095.1	11793475	.	A	G	.	.	MAF_INRAE=5.263
NC_035095.1	11793478	.	T	A	.	.	MAF_INRAE=10.526;MAF_USDA=3.279
NC_035095.1	11793499	.	G	T	.	.	MAF_USDA=2.459
NC_035095.1	11793502	.	C	G	.	.	MAF_INRAE=31.579;MAF_USDA=29.167
NC_035095.1	11793650	.	G	T	.	.	MAF_USDA=37.5
NC_035095.1	11793846	.	G	T	.	.	MAF_INRAE=10.526
NC_035095.1	11793859	.	C	T	.	.	MAF_USDA=2.083
NC_035095.1	11794130	.	C	A	.	.	MAF_USDA=2.459
NC_035095.1	11794137	.	C	T	.	.	MAF_USDA=3.279
NC_035095.1	11794174	.	C	G	.	.	MAF_USDA=2.083
NC_035095.1	11794284	.	G	A	.	.	MAF_USDA=4.918
NC_035095.1	11794295	.	T	C	.	.	MAF_INRAE=2.532;MAF_USDA=3.529
NC_035095.1	11794358	.	G	T	.	.	MAF_INRAE=1.667
NC_035095.1	11794395	.	G	A	.	.	MAF_INRAE=19.62;MAF_USDA=33.333
NC_035095.1	11794400	.	A	T	.	.	MAF_INRAE=4.167
NC_035095.1	11794565	.	G	T	.	.	MAF_USDA=29.167
NC_035095.1	11794617	.	A	G	.	.	MAF_USDA=12.5
NC_035095.1	11794724	.	T	A	.	.	MAF_USDA=25.0
NC_035095.1	11794727	.	A	G	.	.	MAF_USDA=8.333
NC_035095.1	11794729	.	A	T	.	.	MAF_USDA=4.167
NC_035095.1	11794749	.	G	T	.	.	MAF_USDA=12.5
NC_035095.1	11794750	.	G	T	.	.	MAF_USDA=7.377
NC_035095.1	11794763	.	A	G	.	.	MAF_USDA=4.098
NC_035095.1	11794802	.	C	A	.	.	MAF_USDA=7.377
NC_035095.1	11794811	.	C	A	.	.	MAF_INRAE=10.759;MAF_USDA=3.279
NC_035095.1	11794871	.	C	T	.	.	MAF_USDA=2.459
NC_035095.1	11794979	.	C	T	.	.	MAF_USDA=2.542
NC_035095.1	11795045	.	A	T	.	.	MAF_USDA=4.098
NC_035095.1	11795105	.	G	A	.	.	MAF_USDA=3.279
NC_035095.1	11795643	.	G	A	.	.	MAF_USDA=4.918
NC_035095.1	11795724	.	G	T	.	.	MAF_USDA=1.639
NC_035095.1	11795751	.	G	T	.	.	MAF_USDA=11.176
NC_035095.1	11795752	.	A	G	.	.	MAF_USDA=5.738
NC_035095.1	11795767	.	A	T	.	.	MAF_INRAE=11.392;MAF_USDA=12.353
NC_035095.1	11795769	.	G	T	.	.	MAF_INRAE=4.167;MAF_USDA=2.459
NC_035095.1	11795782	.	C	T	.	.	MAF_USDA=12.5
NC_035095.1	11795802	.	T	C	.	.	MAF_USDA=41.176
NC_035095.1	11795814	.	G	A	.	.	MAF_USDA=8.824
NC_035095.1	11795829	.	T	A	.	.	MAF_USDA=12.353
NC_035095.1	11795844	.	T	C	.	.	MAF_USDA=4.918
NC_035095.1	11795855	.	T	C	.	.	MAF_USDA=1.639
NC_035095.1	11795856	.	A	G	.	.	MAF_USDA=7.059
NC_035095.1	11795857	.	T	A	.	.	MAF_USDA=1.639
NC_035095.1	11795862	.	G	A	.	.	MAF_USDA=8.333
NC_035095.1	11795863	.	G	T	.	.	MAF_USDA=12.5
NC_035095.1	11795876	.	A	G	.	.	MAF_USDA=10.714
NC_035095.1	11795887	.	G	A	.	.	MAF_USDA=10.417
NC_035095.1	11795929	.	C	T	.	.	MAF_USDA=16.667
NC_035095.1	11795938	.	A	G	.	.	MAF_USDA=14.583
NC_035095.1	11795949	.	A	G	.	.	MAF_USDA=20.833
NC_035095.1	11795953	.	A	T	.	.	MAF_USDA=16.667
NC_035095.1	11795980	.	A	G	.	.	MAF_USDA=29.167
NC_035095.1	11796334	.	A	T	.	.	MAF_USDA=1.639
NC_035095.1	11796396	.	C	G	.	.	MAF_USDA=9.016
NC_035095.1	11796403	.	G	C	.	.	MAF_USDA=23.77
NC_035095.1	11796406	.	G	A	.	.	MAF_USDA=14.754
NC_035095.1	11796438	.	G	A	.	.	MAF_USDA=14.754
NC_035095.1	11796470	.	A	G	.	.	MAF_USDA=2.459
NC_035095.1	11796496	.	C	T	.	.	MAF_USDA=2.459
NC_035095.1	11796531	.	C	G	.	.	MAF_USDA=1.639
NC_035095.1	11796609	.	G	T	.	.	MAF_INRAE=5.263;MAF_USDA=4.118
NC_035095.1	11796625	.	A	T	.	.	MAF_USDA=2.941
NC_035095.1	11796641	.	G	C	.	.	MAF_INRAE=5.263;MAF_USDA=12.5
NC_035095.1	11796654	.	G	A	.	.	MAF_INRAE=14.557;MAF_USDA=5.294
NC_035095.1	11796668	.	A	G	.	.	MAF_USDA=6.25
NC_035095.1	11796673	.	C	G	.	.	MAF_USDA=4.918
NC_035095.1	11796693	.	G	A	.	.	MAF_INRAE=35.443;MAF_USDA=28.824
NC_035095.1	11796748	.	C	A	.	.	MAF_USDA=1.639
NC_035095.1	11796848	.	G	T	.	.	MAF_INRAE=5.263;MAF_USDA=11.176
NC_035095.1	11796886	.	G	A	.	.	MAF_INRAE=12.025;MAF_USDA=10.656
NC_035095.1	11796979	.	C	T	.	.	MAF_INRAE=8.861;MAF_USDA=5.294
NC_035095.1	11797000	.	C	T	.	.	MAF_USDA=4.918
NC_035095.1	11797017	.	G	A	.	.	MAF_USDA=1.639
NC_035095.1	11797085	.	T	A	.	.	MAF_INRAE=1.667
NC_035095.1	11797088	.	A	T,C	.	.	MAF_INRAE=15.789
NC_035095.1	11797109	.	C	T	.	.	MAF_INRAE=3.333;MAF_USDA=2.353
NC_035095.1	11797111	.	C	T	.	.	MAF_INRAE=3.333;MAF_USDA=2.353
NC_035095.1	11797219	.	T	G	.	.	MAF_USDA=2.459
NC_035095.1	11797237	.	T	C	.	.	MAF_INRAE=13.291;MAF_USDA=49.412
NC_035095.1	11797271	.	G	A	.	.	MAF_INRAE=5.063
NC_035095.1	11797361	.	T	A	.	.	MAF_INRAE=8.228;MAF_USDA=6.471
NC_035095.1	11797367	.	T	G	.	.	MAF_USDA=7.377
NC_035095.1	11797376	.	T	C	.	.	MAF_USDA=1.639
NC_035095.1	11797381	.	C	T	.	.	MAF_INRAE=14.557;MAF_USDA=7.059
NC_035095.1	11797407	.	G	T	.	.	MAF_USDA=6.25
NC_035095.1	11797409	.	C	A	.	.	MAF_USDA=6.25
NC_035095.1	11797413	.	A	T	.	.	MAF_USDA=6.25
NC_035095.1	11797423	.	A	G	.	.	MAF_INRAE=17.5;MAF_USDA=9.016
NC_035095.1	11797425	.	G	A	.	.	MAF_INRAE=13.291;MAF_USDA=8.824
NC_035095.1	11797433	.	C	A	.	.	MAF_USDA=1.639
NC_035095.1	11797447	.	A	T	.	.	MAF_INRAE=26.582;MAF_USDA=17.647
NC_035095.1	11797515	.	G	A	.	.	MAF_USDA=5.738
NC_035095.1	11797519	.	A	G	.	.	MAF_INRAE=41.139;MAF_USDA=23.529
NC_035095.1	11797567	.	A	G	.	.	MAF_USDA=4.918
NC_035095.1	11797574	.	G	T	.	.	MAF_USDA=3.279
NC_035095.1	11797584	.	A	T	.	.	MAF_USDA=3.279
NC_035095.1	11797628	.	G	A	.	.	MAF_USDA=5.738
NC_035095.1	11797641	.	C	T	.	.	MAF_INRAE=1.667
NC_035095.1	11797663	.	C	T	.	.	MAF_INRAE=30.38;MAF_USDA=17.647
NC_035095.1	11797765	.	T	C	.	.	MAF_INRAE=42.105;MAF_USDA=45.294
NC_035095.1	11797769	.	A	G	.	.	MAF_USDA=6.557
NC_035095.1	11797786	.	G	A	.	.	MAF_INRAE=5.263;MAF_USDA=6.557
NC_035095.1	11797808	.	G	A	.	.	MAF_INRAE=15.789;MAF_USDA=4.918
NC_035095.1	11797824	.	T	G	.	.	MAF_USDA=1.639
NC_035095.1	11797900	.	A	T	.	.	MAF_USDA=4.918
NC_035095.1	11803489	.	GAGGAGT	GAGGAGA	.	.	MAF_USDA=31.25
NC_035095.1	11803604	.	G	T	.	.	MAF_INRAE=2.632
NC_035095.1	11803662	.	G	A	.	.	MAF_USDA=10.417
NC_035095.1	11803772	.	G	C	.	.	MAF_INRAE=1.667
NC_035095.1	11803867	.	A	G	.	.	MAF_INRAE=2.632
NC_035095.1	11803869	.	A	G	.	.	MAF_USDA=14.583
NC_035095.1	11804557	.	T	A	.	.	MAF_USDA=27.083
NC_035095.1	11804644	.	A	T	.	.	MAF_USDA=8.333
NC_035095.1	11804831	.	G	A	.	.	MAF_USDA=2.459
NC_035095.1	11804871	.	G	T	.	.	MAF_USDA=2.459
NC_035095.1	11804969	.	T	A	.	.	MAF_INRAE=23.418;MAF_USDA=6.471
NC_035095.1	11805002	.	C	T	.	.	MAF_USDA=3.279
NC_035095.1	11805016	.	C	T	.	.	MAF_INRAE=4.167
NC_035095.1	11805093	.	A	C	.	.	MAF_INRAE=11.392;MAF_USDA=2.459
NC_035095.1	11805103	.	C	A	.	.	MAF_INRAE=8.228;MAF_USDA=8.235
NC_035095.1	11805179	.	G	T	.	.	MAF_USDA=1.639
NC_035095.1	11805240	.	C	T	.	.	MAF_USDA=5.738
NC_035095.1	11805257	.	G	A	.	.	MAF_INRAE=13.924;MAF_USDA=11.176
NC_035095.1	11805385	.	G	A	.	.	MAF_INRAE=8.228;MAF_USDA=5.738
NC_035095.1	11805583	.	A	T	.	.	MAF_USDA=2.459
NC_035095.1	11805585	.	C	G	.	.	MAF_INRAE=5.263;MAF_USDA=4.118
NC_035095.1	11805681	.	T	A	.	.	MAF_INRAE=5.263;MAF_USDA=5.294
NC_035095.1	11805860	.	C	T	.	.	MAF_USDA=12.5
NC_035095.1	11805894	.	G	A	.	.	MAF_USDA=10.417
NC_035095.1	11805931	.	A	C	.	.	MAF_USDA=47.917
NC_035095.1	11807249	.	A	G	.	.	MAF_USDA=38.636
NC_035095.1	11807412	.	T	C	.	.	MAF_INRAE=5.263
NC_035095.1	11807602	.	A	G	.	.	MAF_USDA=2.459
NC_035095.1	11807711	.	G	T	.	.	MAF_USDA=2.459
NC_035095.1	11807795	.	G	A	.	.	MAF_USDA=3.279
NC_035095.1	11807834	.	G	A	.	.	MAF_USDA=3.279
NC_035095.1	11807940	.	G	C	.	.	MAF_USDA=1.639
NC_035095.1	11807948	.	C	G	.	.	MAF_USDA=1.639
NC_035095.1	11808001	.	A	T	.	.	MAF_INRAE=5.263;MAF_USDA=1.765
NC_035095.1	11808112	.	T	A	.	.	MAF_USDA=3.279
NC_035095.1	11808209	.	G	C	.	.	MAF_USDA=1.639
NC_035095.1	11808221	.	A	T	.	.	MAF_USDA=4.706
NC_035095.1	11808284	.	C	T	.	.	MAF_USDA=2.459
NC_035095.1	11808309	.	A	G	.	.	MAF_USDA=3.279
NC_035095.1	11808312	.	G	A	.	.	MAF_USDA=2.459
NC_035095.1	11808321	.	G	A	.	.	MAF_USDA=2.459
NC_035095.1	11808395	.	T	G	.	.	MAF_USDA=5.738
NC_035095.1	11808413	.	G	A	.	.	MAF_USDA=2.459
NC_035095.1	11808435	.	A	G	.	.	MAF_USDA=2.459
NC_035095.1	11808474	.	G	A	.	.	MAF_INRAE=24.684;MAF_USDA=13.529
NC_035095.1	11808513	.	A	G	.	.	MAF_USDA=2.459
NC_035095.1	11808520	.	G	T	.	.	MAF_USDA=2.459
NC_035095.1	11808526	.	G	A	.	.	MAF_INRAE=5.263;MAF_USDA=6.471
NC_035095.1	11808565	.	G	A	.	.	MAF_USDA=45.294
NC_035095.1	11808571	.	G	T	.	.	MAF_INRAE=4.167
NC_035095.1	11808576	.	T	C	.	.	MAF_INRAE=5.263;MAF_USDA=23.81
NC_035095.1	11808693	.	G	T	.	.	MAF_INRAE=12.658;MAF_USDA=12.5
NC_035095.1	11808830	.	C	A	.	.	MAF_INRAE=37.975;MAF_USDA=37.647
NC_035095.1	11808840	.	T	A	.	.	MAF_USDA=1.639
NC_035095.1	11808843	.	G	T	.	.	MAF_INRAE=11.392
NC_035095.1	11808862	.	C	A	.	.	MAF_INRAE=10.526;MAF_USDA=27.647
NC_035095.1	11808880	.	T	G	.	.	MAF_USDA=2.459
NC_035095.1	11808884	.	G	A	.	.	MAF_INRAE=12.025;MAF_USDA=15.882
NC_035095.1	11808885	.	C	G	.	.	MAF_USDA=2.459
NC_035095.1	11808896	.	C	A	.	.	MAF_USDA=2.459
NC_035095.1	11808920	.	A	T	.	.	MAF_USDA=2.459
NC_035095.1	11808923	.	G	A	.	.	MAF_USDA=2.459
NC_035095.1	11808933	.	G	A	.	.	MAF_USDA=10.0
NC_035095.1	11808934	.	C	A	.	.	MAF_USDA=2.459
NC_035095.1	11808957	.	C	T	.	.	MAF_USDA=2.459
NC_035095.1	11808974	.	G	T	.	.	MAF_USDA=1.639
NC_035095.1	11808990	.	C	T	.	.	MAF_USDA=1.639
NC_035095.1	11809134	.	A	C	.	.	MAF_INRAE=10.526;MAF_USDA=35.119
NC_035095.1	11809146	.	G	A	.	.	MAF_INRAE=4.43;MAF_USDA=26.19
NC_035095.1	11809153	.	A	G	.	.	MAF_USDA=5.0
NC_035095.1	11809169	.	T	C	.	.	MAF_USDA=1.639
NC_035095.1	11809171	.	C	T	.	.	MAF_USDA=1.639
NC_035095.1	11809201	.	C	T	.	.	MAF_INRAE=10.526;MAF_USDA=3.279
NC_035095.1	11809283	.	A	G	.	.	MAF_INRAE=3.797;MAF_USDA=30.588
NC_035095.1	11809454	.	A	C	.	.	MAF_USDA=2.459
NC_035095.1	11809499	.	T	C	.	.	MAF_INRAE=6.329;MAF_USDA=31.765
NC_035095.1	11809562	.	C	T	.	.	MAF_INRAE=15.19;MAF_USDA=14.706
NC_035095.1	11809579	.	C	T	.	.	MAF_USDA=5.294
NC_035095.1	11809596	.	T	C	.	.	MAF_INRAE=6.329;MAF_USDA=32.941
NC_035095.1	11809597	.	A	G	.	.	MAF_INRAE=5.0;MAF_USDA=32.941
NC_035095.1	11809836	.	A	C	.	.	MAF_INRAE=6.329;MAF_USDA=30.588
NC_035095.1	11809860	.	A	C	.	.	MAF_INRAE=6.329;MAF_USDA=34.706
NC_035095.1	11809869	.	A	G	.	.	MAF_USDA=2.459
NC_035095.1	11809904	.	G	A	.	.	MAF_USDA=2.459
NC_035095.1	11809911	.	G	T	.	.	MAF_USDA=2.459
NC_035095.1	11809946	.	G	C	.	.	MAF_USDA=2.459
NC_035095.1	11809975	.	T	A	.	.	MAF_INRAE=8.228;MAF_USDA=5.294
NC_035095.1	11810163	.	T	G	.	.	MAF_INRAE=6.329;MAF_USDA=31.765
NC_035095.1	11810174	.	C	G	.	.	MAF_USDA=2.083
NC_035095.1	11810179	.	A	G	.	.	MAF_USDA=3.279
NC_035095.1	11810222	.	G	T	.	.	MAF_USDA=7.738
NC_035095.1	11810225	.	A	G	.	.	MAF_INRAE=5.263;MAF_USDA=2.083
NC_035095.1	11810228	.	A	C	.	.	MAF_INRAE=11.392;MAF_USDA=12.5
NC_035095.1	11810261	.	C	T	.	.	MAF_INRAE=6.962;MAF_USDA=31.928
NC_035095.1	11810263	.	A	C	.	.	MAF_INRAE=5.833;MAF_USDA=32.143
NC_035095.1	11810268	.	A	T	.	.	MAF_USDA=6.25
NC_035095.1	11810348	.	C	A	.	.	MAF_INRAE=5.263;MAF_USDA=22.917
NC_035095.1	11810452	.	C	T	.	.	MAF_USDA=6.25
NC_035095.1	11810453	.	G	A	.	.	MAF_USDA=33.333
NC_035095.1	11810511	.	A	C	.	.	MAF_USDA=15.217
NC_035095.1	11810621	.	T	C	.	.	MAF_USDA=31.25
NC_035095.1	11810668	.	C	T	.	.	MAF_INRAE=5.263;MAF_USDA=14.583
NC_035095.1	11810721	.	G	A	.	.	MAF_USDA=12.5
NC_035095.1	11810824	.	C	T	.	.	MAF_INRAE=6.329;MAF_USDA=3.279
NC_035095.1	11810840	.	A	T	.	.	MAF_INRAE=16.667;MAF_USDA=2.459
NC_035095.1	11810908	.	G	A	.	.	MAF_INRAE=6.962;MAF_USDA=3.279
NC_035095.1	11810929	.	T	G	.	.	MAF_USDA=2.459
NC_035095.1	11810990	.	T	G	.	.	MAF_INRAE=11.392;MAF_USDA=8.197
NC_035095.1	11810991	.	G	T	.	.	MAF_USDA=2.459
NC_035095.1	11810995	.	C	A	.	.	MAF_USDA=2.459
NC_035095.1	11811002	.	G	C	.	.	MAF_USDA=2.459
NC_035095.1	11811004	.	G	A	.	.	MAF_USDA=4.098
NC_035095.1	11811013	.	T	G	.	.	MAF_INRAE=5.263;MAF_USDA=4.118
NC_035095.1	11811036	.	C	T	.	.	MAF_INRAE=10.526;MAF_USDA=35.294
NC_035095.1	11811037	.	G	A	.	.	MAF_USDA=2.459
NC_035095.1	11811144	.	C	A	.	.	MAF_USDA=43.75
NC_035095.1	11811220	.	C	T	.	.	MAF_USDA=22.917
NC_035095.1	11811304	.	G	T	.	.	MAF_USDA=39.583
NC_035095.1	11811357	.	T	C	.	.	MAF_USDA=33.333
NC_035095.1	11811361	.	T	A	.	.	MAF_USDA=35.417
NC_035095.1	11811397	.	A	G	.	.	MAF_USDA=32.941
NC_035095.1	11811439	.	T	A	.	.	MAF_INRAE=7.595;MAF_USDA=3.279
NC_035095.1	11811446	.	A	G	.	.	MAF_INRAE=4.167;MAF_USDA=4.098
NC_035095.1	11811456	.	A	G	.	.	MAF_USDA=5.738
NC_035095.1	11811743	.	C	A	.	.	MAF_INRAE=34.81;MAF_USDA=32.353
NC_035095.1	11811746	.	A	C	.	.	MAF_INRAE=30.833;MAF_USDA=39.344
NC_035095.1	11811785	.	C	A	.	.	MAF_INRAE=5.263;MAF_USDA=12.353
NC_035095.1	11811846	.	G	A	.	.	MAF_INRAE=11.392
NC_035095.1	11811861	.	T	A	.	.	MAF_INRAE=5.063
NC_035095.1	11811868	.	C	G	.	.	MAF_INRAE=5.263
NC_035095.1	11811938	.	C	G	.	.	MAF_INRAE=5.263;MAF_USDA=12.5
NC_035095.1	11811962	.	C	T	.	.	MAF_INRAE=17.5;MAF_USDA=6.471
NC_035095.1	11811982	.	C	T	.	.	MAF_INRAE=5.0
NC_035095.1	11811983	.	A	C	.	.	MAF_INRAE=5.0
NC_035095.1	11811986	.	T	C	.	.	MAF_INRAE=5.0
NC_035095.1	11811993	.	T	G	.	.	MAF_INRAE=11.392
NC_035095.1	11812044	.	T	C	.	.	MAF_INRAE=11.392;MAF_USDA=7.647
NC_035095.1	11812072	.	T	G	.	.	MAF_INRAE=47.468;MAF_USDA=28.824
NC_035095.1	11812113	.	T	G	.	.	MAF_INRAE=20.886;MAF_USDA=10.656
NC_035095.1	11812121	.	T	A	.	.	MAF_INRAE=7.595;MAF_USDA=9.016
NC_035095.1	11812122	.	T	C	.	.	MAF_INRAE=6.667;MAF_USDA=9.016
NC_035095.1	11812232	.	C	T	.	.	MAF_INRAE=16.456;MAF_USDA=23.529
NC_035095.1	11812258	.	G	A	.	.	MAF_USDA=2.459
NC_035095.1	11812284	.	C	A	.	.	MAF_INRAE=12.025;MAF_USDA=8.197
NC_035095.1	11812336	.	G	T	.	.	MAF_USDA=2.459
NC_035095.1	11812338	.	A	C	.	.	MAF_INRAE=17.089;MAF_USDA=12.353
NC_035095.1	11812361	.	A	G	.	.	MAF_INRAE=24.051;MAF_USDA=12.353
NC_035095.1	11812369	.	A	G	.	.	MAF_USDA=5.738
NC_035095.1	11812380	.	C	T	.	.	MAF_INRAE=5.263;MAF_USDA=14.706
NC_035095.1	11812385	.	G	A	.	.	MAF_INRAE=15.833
NC_035095.1	11812404	.	G	A	.	.	MAF_INRAE=1.667
NC_035095.1	11812439	.	G	A	.	.	MAF_USDA=1.639
NC_035095.1	11812443	.	C	A	.	.	MAF_USDA=5.738
NC_035095.1	11812472	.	C	G	.	.	MAF_USDA=5.738
NC_035095.1	11812477	.	T	C	.	.	MAF_USDA=5.738
NC_035095.1	11812507	.	G	C	.	.	MAF_INRAE=5.0;MAF_USDA=7.647
NC_035095.1	11812561	.	G	A	.	.	MAF_USDA=2.459
NC_035095.1	11812569	.	T	C	.	.	MAF_INRAE=17.089;MAF_USDA=11.765
NC_035095.1	11812572	.	T	C	.	.	MAF_INRAE=43.038;MAF_USDA=33.529
NC_035095.1	11812579	.	C	A	.	.	MAF_INRAE=21.053;MAF_USDA=20.833
NC_035095.1	11812580	.	A	G	.	.	MAF_INRAE=1.667;MAF_USDA=6.557
NC_035095.1	11812605	.	C	G	.	.	MAF_INRAE=21.519;MAF_USDA=12.5
NC_035095.1	11812621	.	C	T	.	.	MAF_USDA=6.557
NC_035095.1	11812632	.	C	G	.	.	MAF_INRAE=15.0;MAF_USDA=18.033
NC_035095.1	11812646	.	G	T	.	.	MAF_INRAE=19.62;MAF_USDA=9.016
NC_035095.1	11812647	.	C	G	.	.	MAF_INRAE=5.263;MAF_USDA=18.75
NC_035095.1	11812662	.	T	C	.	.	MAF_INRAE=5.833;MAF_USDA=13.529
NC_035095.1	11812667	.	C	T	.	.	MAF_INRAE=20.833;MAF_USDA=8.197
NC_035095.1	11812800	.	T	C	.	.	MAF_INRAE=21.519;MAF_USDA=26.471
NC_035095.1	11812809	.	A	C	.	.	MAF_INRAE=21.519;MAF_USDA=25.882
NC_035095.1	11812836	.	T	C	.	.	MAF_INRAE=21.519;MAF_USDA=18.75
NC_035095.1	11812884	.	T	G	.	.	MAF_USDA=4.918
NC_035095.1	11812965	.	G	C	.	.	MAF_USDA=4.098
NC_035095.1	11812980	.	C	A	.	.	MAF_INRAE=42.405;MAF_USDA=49.412
NC_035095.1	11813015	.	T	G	.	.	MAF_USDA=16.393
NC_035095.1	11813067	.	G	A	.	.	MAF_USDA=6.557
NC_035095.1	11813083	.	T	A	.	.	MAF_INRAE=44.937;MAF_USDA=50.0
NC_035095.1	11813084	.	C	A	.	.	MAF_INRAE=45.833;MAF_USDA=50.0
NC_035095.1	11813159	.	T	A	.	.	MAF_USDA=4.918
NC_035095.1	11813183	.	G	T	.	.	MAF_INRAE=5.263;MAF_USDA=16.471
NC_035095.1	11813217	.	G	A	.	.	MAF_USDA=2.459
NC_035095.1	11813218	.	C	T	.	.	MAF_USDA=7.377
NC_035095.1	11813262	.	C	A	.	.	MAF_USDA=6.557
NC_035095.1	11813267	.	C	T	.	.	MAF_USDA=3.529
NC_035095.1	11813292	.	G	A	.	.	MAF_USDA=13.115
NC_035095.1	11813298	.	C	T	.	.	MAF_USDA=13.115
NC_035095.1	11813299	.	T	C	.	.	MAF_USDA=13.115
NC_035095.1	11813303	.	G	T	.	.	MAF_USDA=13.934
NC_035095.1	11813308	.	A	G	.	.	MAF_USDA=15.574
NC_035095.1	11813311	.	C	T	.	.	MAF_USDA=13.934
NC_035095.1	11813323	.	T	G	.	.	MAF_USDA=14.754
NC_035095.1	11813348	.	C	T	.	.	MAF_USDA=15.574
NC_035095.1	11813436	.	G	A	.	.	MAF_USDA=5.738
NC_035095.1	11813462	.	G	T	.	.	MAF_INRAE=7.595;MAF_USDA=2.459
NC_035095.1	11813516	.	T	A	.	.	MAF_USDA=16.471
NC_035095.1	11813529	.	C	T	.	.	MAF_USDA=18.75
NC_035095.1	11813614	.	G	T	.	.	MAF_INRAE=4.43;MAF_USDA=23.214
NC_035095.1	11813637	.	A	T	.	.	MAF_INRAE=15.823;MAF_USDA=8.824
NC_035095.1	11813650	.	G	A	.	.	MAF_INRAE=19.167;MAF_USDA=3.529
NC_035095.1	11813674	.	C	T	.	.	MAF_INRAE=16.456;MAF_USDA=10.0
NC_035095.1	11813675	.	A	T	.	.	MAF_INRAE=15.0;MAF_USDA=10.0
NC_035095.1	11813835	.	T	A	.	.	MAF_USDA=4.706
NC_035095.1	11813839	.	C	A	.	.	MAF_USDA=9.412
NC_035095.1	11813947	.	C	T	.	.	MAF_INRAE=21.053;MAF_USDA=18.75
NC_035095.1	11813959	.	A	G	.	.	MAF_USDA=5.833
NC_035095.1	11814015	.	A	C	.	.	MAF_INRAE=10.526;MAF_USDA=2.5
NC_035095.1	11814075	.	C	T	.	.	MAF_INRAE=15.789
NC_035095.1	11814077	.	G	A	.	.	MAF_USDA=1.667
NC_035095.1	11814100	.	C	A	.	.	MAF_USDA=15.574
NC_035095.1	11814168	.	T	C	.	.	MAF_USDA=32.143
NC_035095.1	11814206	.	T	A	.	.	MAF_INRAE=20.886;MAF_USDA=45.882
NC_035095.1	11814220	.	G	T	.	.	MAF_INRAE=6.962;MAF_USDA=2.459
NC_035095.1	11814258	.	C	G	.	.	MAF_USDA=1.639
NC_035095.1	11814426	.	G	A	.	.	MAF_USDA=1.639
NC_035095.1	11814441	.	C	T	.	.	MAF_INRAE=17.089;MAF_USDA=10.0
NC_035095.1	11814447	.	G	A	.	.	MAF_INRAE=11.392;MAF_USDA=4.706
NC_035095.1	11814617	.	T	A	.	.	MAF_INRAE=17.722;MAF_USDA=4.918
NC_035095.1	11814619	.	C	A	.	.	MAF_INRAE=13.333;MAF_USDA=4.918
NC_035095.1	11814631	.	C	T	.	.	MAF_INRAE=2.5;MAF_USDA=4.706
NC_035095.1	11814639	.	A	C	.	.	MAF_INRAE=22.152;MAF_USDA=28.235
NC_035095.1	11814703	.	C	T	.	.	MAF_INRAE=29.114
NC_035095.1	11814775	.	A	G	.	.	MAF_INRAE=46.835;MAF_USDA=27.647
NC_035095.1	11814777	.	C	A	.	.	MAF_INRAE=34.167;MAF_USDA=20.0
NC_035095.1	11814794	.	G	A	.	.	MAF_INRAE=46.835;MAF_USDA=27.647
NC_035095.1	11814804	.	G	C	.	.	MAF_INRAE=16.456;MAF_USDA=10.588
NC_035095.1	11814832	.	C	A	.	.	MAF_USDA=1.639
NC_035095.1	11814891	.	T	C	.	.	MAF_USDA=4.706
NC_035095.1	11814980	.	C	T	.	.	MAF_USDA=4.706
NC_035095.1	11815053	.	G	C	.	.	MAF_INRAE=17.722;MAF_USDA=5.738
NC_035095.1	11815213	.	C	T	.	.	MAF_USDA=1.639
NC_035095.1	11815214	.	G	A	.	.	MAF_INRAE=4.43;MAF_USDA=26.471
NC_035095.1	11815240	.	G	T	.	.	MAF_USDA=4.098
NC_035095.1	11815299	.	C	T	.	.	MAF_USDA=3.279
NC_035095.1	11815362	.	A	C	.	.	MAF_INRAE=5.263;MAF_USDA=14.583
NC_035095.1	11815490	.	G	A	.	.	MAF_INRAE=3.333;MAF_USDA=5.294
NC_035095.1	11815537	.	C	G	.	.	MAF_INRAE=12.658;MAF_USDA=5.294
NC_035095.1	11815538	.	C	T	.	.	MAF_INRAE=15.0;MAF_USDA=10.588
NC_035095.1	11815576	.	G	T	.	.	MAF_INRAE=7.595;MAF_USDA=32.353
NC_035095.1	11815577	.	T	G	.	.	MAF_USDA=1.639
NC_035095.1	11815582	.	T	C	.	.	MAF_INRAE=5.263;MAF_USDA=6.471
NC_035095.1	11815637	.	T	G	.	.	MAF_INRAE=5.263;MAF_USDA=4.118
NC_035095.1	11815661	.	G	A	.	.	MAF_USDA=34.524
NC_035095.1	11815695	.	T	G	.	.	MAF_USDA=4.167
NC_035095.1	11815706	.	A	G	.	.	MAF_USDA=1.639
NC_035095.1	11815728	.	C	A	.	.	MAF_USDA=22.892
NC_035095.1	11815768	.	A	C	.	.	MAF_USDA=41.667
NC_035095.1	11819548	.	A	G	.	.	MAF_USDA=1.639
NC_035095.1	11819552	.	T	G	.	.	MAF_USDA=38.824
NC_035095.1	11819574	.	G	A	.	.	MAF_USDA=10.417
NC_035095.1	11819575	.	C	A	.	.	MAF_USDA=45.882
NC_035095.1	11819632	.	G	A	.	.	MAF_USDA=2.459
NC_035095.1	11819680	.	A	T	.	.	MAF_USDA=6.471
NC_035095.1	11819690	.	G	T	.	.	MAF_INRAE=20.833;MAF_USDA=30.0
NC_035095.1	11819699	.	C	T	.	.	MAF_USDA=4.918
NC_035095.1	11819796	.	T	C	.	.	MAF_USDA=4.098
NC_035095.1	11819892	.	G	C	.	.	MAF_USDA=1.639
NC_035095.1	11819923	.	C	T	.	.	MAF_USDA=5.738
NC_035095.1	11819935	.	G	A	.	.	MAF_USDA=27.647
NC_035095.1	11819968	.	A	T	.	.	MAF_USDA=2.083
NC_035095.1	11820017	.	G	A	.	.	MAF_USDA=46.429
NC_035095.1	11820043	.	G	T	.	.	MAF_USDA=7.143
NC_035095.1	11820048	.	C	A	.	.	MAF_INRAE=10.127;MAF_USDA=4.167
NC_035095.1	11820063	.	A	C	.	.	MAF_INRAE=37.342;MAF_USDA=48.214
NC_035095.1	11820074	.	A	C	.	.	MAF_INRAE=30.38;MAF_USDA=12.5
NC_035095.1	11820097	.	G	C	.	.	MAF_USDA=22.917
NC_035095.1	11820124	.	T	C	.	.	MAF_USDA=2.976
NC_035095.1	11820125	.	C	A	.	.	MAF_USDA=8.929
NC_035095.1	11820139	.	C	A	.	.	MAF_INRAE=5.263;MAF_USDA=1.786
NC_035095.1	11820182	.	A	G	.	.	MAF_USDA=3.529
NC_035095.1	11820186	.	G	C	.	.	MAF_USDA=4.706
NC_035095.1	11820191	.	G	C	.	.	MAF_USDA=5.294
NC_035095.1	11820201	.	G	A	.	.	MAF_INRAE=16.456;MAF_USDA=11.905
NC_035095.1	11820443	.	A	G	.	.	MAF_INRAE=35.443;MAF_USDA=50.0
NC_035095.1	11820469	.	A	C	.	.	MAF_INRAE=7.595;MAF_USDA=2.5
NC_035095.1	11820522	.	G	T	.	.	MAF_INRAE=5.263;MAF_USDA=5.882
NC_035095.1	11820526	.	T	G	.	.	MAF_INRAE=17.722;MAF_USDA=10.588
NC_035095.1	11820570	.	C	A	.	.	MAF_USDA=10.656
NC_035095.1	11820614	.	A	T	.	.	MAF_INRAE=30.38;MAF_USDA=17.857
NC_035095.1	11820658	.	C	A	.	.	MAF_INRAE=32.278;MAF_USDA=21.429
NC_035095.1	11820684	.	G	A	.	.	MAF_USDA=1.667
NC_035095.1	11820692	.	C	G	.	.	MAF_INRAE=30.38;MAF_USDA=13.69
NC_035095.1	11820702	.	C	T	.	.	MAF_USDA=1.667
NC_035095.1	11820720	.	T	C	.	.	MAF_INRAE=9.494;MAF_USDA=8.929
NC_035095.1	11820725	.	T	A	.	.	MAF_INRAE=9.494;MAF_USDA=8.929
NC_035095.1	11820752	.	T	C	.	.	MAF_INRAE=10.127;MAF_USDA=8.824
NC_035095.1	11820866	.	T	G	.	.	MAF_INRAE=5.263;MAF_USDA=4.167
NC_035095.1	11820868	.	C	T	.	.	MAF_USDA=7.738
NC_035095.1	11820929	.	T	C	.	.	MAF_INRAE=5.263;MAF_USDA=2.5
NC_035095.1	11820939	.	G	C	.	.	MAF_INRAE=21.053
NC_035095.1	11820951	.	T	C	.	.	MAF_INRAE=21.053
NC_035095.1	11821174	.	A	G	.	.	MAF_USDA=2.083
NC_035095.1	11821202	.	A	C	.	.	MAF_USDA=1.695
NC_035095.1	11821203	.	G	C	.	.	MAF_USDA=12.651
NC_035095.1	11821242	.	A	T	.	.	MAF_USDA=39.881
NC_035095.1	11821275	.	T	A	.	.	MAF_USDA=2.5
NC_035095.1	11821340	.	G	A	.	.	MAF_INRAE=5.263;MAF_USDA=16.667
NC_035095.1	11821372	.	C	T	.	.	MAF_USDA=4.167
NC_035095.1	11821394	.	G	A	.	.	MAF_USDA=5.0
NC_035095.1	11821487	.	G	A	.	.	MAF_INRAE=47.368;MAF_USDA=23.81
NC_035095.1	11821488	.	C	A	.	.	MAF_USDA=1.667
NC_035095.1	11821539	.	T	G	.	.	MAF_INRAE=21.053
NC_035095.1	11821577	.	A	C	.	.	MAF_USDA=10.714
NC_035095.1	11821599	.	G	A	.	.	MAF_USDA=4.762
NC_035095.1	11821606	.	G	A	.	.	MAF_INRAE=1.667;MAF_USDA=16.071
NC_035095.1	11821626	.	A	C	.	.	MAF_INRAE=8.333;MAF_USDA=20.482
NC_035095.1	11821633	.	G	A	.	.	MAF_USDA=21.429
NC_035095.1	11821637	.	C	T	.	.	MAF_USDA=1.667
NC_035095.1	11821642	.	T	C	.	.	MAF_INRAE=22.5;MAF_USDA=2.5
NC_035095.1	11821655	.	T	C	.	.	MAF_INRAE=1.667;MAF_USDA=2.5
NC_035095.1	11821656	.	A	G	.	.	MAF_INRAE=1.667;MAF_USDA=2.5
NC_035095.1	11821661	.	A	C	.	.	MAF_INRAE=1.899;MAF_USDA=30.952
NC_035095.1	11821662	.	C	A	.	.	MAF_USDA=1.667
NC_035095.1	11821663	.	A	G	.	.	MAF_INRAE=20.0;MAF_USDA=3.333
NC_035095.1	11821666	.	C	A	.	.	MAF_INRAE=29.167;MAF_USDA=23.214
NC_035095.1	11821675	.	T	G	.	.	MAF_USDA=8.929
NC_035095.1	11821676	.	G	T	.	.	MAF_USDA=13.333
NC_035095.1	11821678	.	A	G	.	.	MAF_INRAE=36.667;MAF_USDA=27.976
NC_035095.1	11821680	.	A	G	.	.	MAF_USDA=4.762
NC_035095.1	11821702	.	C	G	.	.	MAF_USDA=1.667
NC_035095.1	11821706	.	A	T	.	.	MAF_INRAE=14.167
NC_035095.1	11821711	.	C	T	.	.	MAF_INRAE=24.167;MAF_USDA=29.167
NC_035095.1	11821712	.	A	T	.	.	MAF_USDA=4.167
NC_035095.1	11821713	.	G	A	.	.	MAF_INRAE=20.0;MAF_USDA=11.905
NC_035095.1	11821716	.	G	A	.	.	MAF_INRAE=40.833;MAF_USDA=45.833
NC_035095.1	11821730	.	G	A	.	.	MAF_USDA=3.333
NC_035095.1	11821732	.	T	G	.	.	MAF_USDA=3.333
NC_035095.1	11821752	.	T	C	.	.	MAF_USDA=10.119
NC_035095.1	11821763	.	C	T	.	.	MAF_INRAE=2.5;MAF_USDA=4.167
NC_035095.1	11821769	.	A	G	.	.	MAF_INRAE=26.582;MAF_USDA=26.19
NC_035095.1	11821791	.	C	T	.	.	MAF_USDA=3.333
NC_035095.1	11821797	.	C	T	.	.	MAF_USDA=4.098
NC_035095.1	11821874	.	T	G	.	.	MAF_INRAE=19.167
NC_035095.1	11821892	.	C	G	.	.	MAF_INRAE=3.165;MAF_USDA=6.25
NC_035095.1	11821905	.	T	A	.	.	MAF_INRAE=43.671;MAF_USDA=44.118
NC_035095.1	11822054	.	A	T	.	.	MAF_INRAE=20.886;MAF_USDA=30.588
NC_035095.1	11822059	.	C	A	.	.	MAF_INRAE=1.667;MAF_USDA=2.353
NC_035095.1	11822081	.	T	A	.	.	MAF_USDA=5.738
NC_035095.1	11822088	.	A	G	.	.	MAF_USDA=1.639
NC_035095.1	11822090	.	A	G	.	.	MAF_USDA=5.738
NC_035095.1	11822127	.	C	T	.	.	MAF_USDA=4.098
NC_035095.1	11822170	.	C	A	.	.	MAF_USDA=5.738
NC_035095.1	11822185	.	T	G	.	.	MAF_USDA=5.882
NC_035095.1	11822203	.	C	T	.	.	MAF_INRAE=17.089;MAF_USDA=11.765
NC_035095.1	11822219	.	C	T	.	.	MAF_USDA=4.167
NC_035095.1	11822352	.	G	A	.	.	MAF_USDA=2.459
NC_035095.1	11822378	.	A	C	.	.	MAF_INRAE=44.937;MAF_USDA=34.706
NC_035095.1	11822401	.	A	G	.	.	MAF_INRAE=10.127;MAF_USDA=7.059
NC_035095.1	11822456	.	A	C	.	.	MAF_USDA=5.882
NC_035095.1	11822490	.	G	A	.	.	MAF_USDA=4.918
NC_035095.1	11822532	.	A	C	.	.	MAF_INRAE=5.263
NC_035095.1	11822535	.	A	C	.	.	MAF_INRAE=3.333
NC_035095.1	11822575	.	G	A	.	.	MAF_INRAE=2.5
NC_035095.1	11822582	.	G	C	.	.	MAF_INRAE=2.5
NC_035095.1	11822588	.	C	T	.	.	MAF_INRAE=2.5
NC_035095.1	11822600	.	G	A	.	.	MAF_INRAE=2.5
NC_035095.1	11822601	.	G	T	.	.	MAF_INRAE=7.5;MAF_USDA=4.098
NC_035095.1	11822616	.	A	G	.	.	MAF_INRAE=3.333
NC_035095.1	11822635	.	C	A	.	.	MAF_USDA=4.918
NC_035095.1	11822655	.	C	T	.	.	MAF_INRAE=6.667
NC_035095.1	11822670	.	A	T	.	.	MAF_INRAE=3.333;MAF_USDA=3.529
NC_035095.1	11822685	.	G	C	.	.	MAF_INRAE=5.0
NC_035095.1	11822686	.	C	T	.	.	MAF_INRAE=5.0
NC_035095.1	11822702	.	C	A	.	.	MAF_INRAE=3.333
NC_035095.1	11822855	.	G	C	.	.	MAF_INRAE=26.316;MAF_USDA=17.059
NC_035095.1	11822876	.	G	A	.	.	MAF_INRAE=18.421
NC_035095.1	11822879	.	G	A	.	.	MAF_USDA=4.918
NC_035095.1	11822994	.	A	G	.	.	MAF_USDA=4.918
NC_035095.1	11823003	.	G	C	.	.	MAF_USDA=4.918
NC_035095.1	11826689	.	GCCCCCCCCCCCT	GCCCCCCCCCCCC	.	.	MAF_USDA=20.833
NC_035095.1	11826930	.	T	G	.	.	MAF_INRAE=24.167
NC_035095.1	11826937	.	A	G	.	.	MAF_INRAE=25.0
NC_035095.1	11826957	.	C	T	.	.	MAF_INRAE=20.0
NC_035095.1	11826970	.	C	G	.	.	MAF_INRAE=25.833
NC_035095.1	11827027	.	C	T	.	.	MAF_INRAE=2.5
NC_035095.1	11827040	.	T	G	.	.	MAF_INRAE=24.167
NC_035095.1	11827041	.	C	G	.	.	MAF_INRAE=24.167
NC_035095.1	11827050	.	C	A	.	.	MAF_INRAE=24.167
NC_035095.1	11827059	.	T	G	.	.	MAF_USDA=11.475
NC_035095.1	11827087	.	C	T	.	.	MAF_USDA=2.459
NC_035095.1	11827109	.	A	C	.	.	MAF_USDA=1.639
NC_035095.1	11827122	.	A	G	.	.	MAF_INRAE=9.167
NC_035095.1	11827128	.	A	C	.	.	MAF_INRAE=8.333
NC_035095.1	11827131	.	C	T	.	.	MAF_INRAE=7.5
NC_035095.1	11827149	.	T	C	.	.	MAF_USDA=4.098
NC_035095.1	11827162	.	A	G	.	.	MAF_INRAE=3.333
NC_035095.1	11827164	.	A	G	.	.	MAF_INRAE=3.333
NC_035095.1	11827193	.	G	T	.	.	MAF_INRAE=34.81;MAF_USDA=48.824
NC_035095.1	11827210	.	G	A	.	.	MAF_INRAE=11.392;MAF_USDA=11.176
NC_035095.1	11827217	.	A	C	.	.	MAF_USDA=6.557
NC_035095.1	11827278	.	C	A	.	.	MAF_USDA=4.918
NC_035095.1	11827281	.	T	C	.	.	MAF_USDA=42.353
NC_035095.1	11827337	.	C	A	.	.	MAF_USDA=28.235
NC_035095.1	11829047	.	T	A	.	.	MAF_USDA=2.459
NC_035095.1	11829051	.	A	G	.	.	MAF_USDA=4.918
NC_035095.1	11829081	.	A	C	.	.	MAF_USDA=40.0
NC_035095.1	11829090	.	G	A	.	.	MAF_USDA=2.459
NC_035095.1	11829221	.	C	T	.	.	MAF_USDA=7.377
NC_035095.1	11829293	.	G	T	.	.	MAF_INRAE=4.43;MAF_USDA=13.529
NC_035095.1	11829325	.	G	A	.	.	MAF_USDA=9.016
NC_035095.1	11829382	.	G	A	.	.	MAF_USDA=5.738
NC_035095.1	11829520	.	G	C	.	.	MAF_USDA=10.656
NC_035095.1	11829523	.	G	T	.	.	MAF_INRAE=1.667;MAF_USDA=2.083
NC_035095.1	11829607	.	C	T	.	.	MAF_INRAE=41.772;MAF_USDA=46.429
NC_035095.1	11829609	.	C	T	.	.	MAF_USDA=2.459
NC_035095.1	11829615	.	A	C	.	.	MAF_INRAE=42.405;MAF_USDA=50.0
NC_035095.1	11829635	.	C	A	.	.	MAF_USDA=2.083
NC_035095.1	11829636	.	C	T	.	.	MAF_INRAE=3.333;MAF_USDA=4.167
NC_035095.1	11829639	.	C	A	.	.	MAF_INRAE=30.0;MAF_USDA=12.5
NC_035095.1	11829673	.	G	A	.	.	MAF_USDA=1.639
NC_035095.1	11829697	.	C	G	.	.	MAF_INRAE=11.392
NC_035095.1	11829811	.	A	G	.	.	MAF_INRAE=9.167;MAF_USDA=21.176
NC_035095.1	11829981	.	A	C	.	.	MAF_INRAE=8.333;MAF_USDA=26.23
NC_035095.1	11830099	.	A	G	.	.	MAF_INRAE=9.167;MAF_USDA=15.882
NC_035095.1	11830249	.	A	G	.	.	MAF_INRAE=9.167;MAF_USDA=21.765
NC_035095.1	11830301	.	A	G	.	.	MAF_USDA=6.557
NC_035095.1	11830323	.	A	T	.	.	MAF_INRAE=3.333
NC_035095.1	11830327	.	C	A	.	.	MAF_INRAE=5.063
NC_035095.1	11830387	.	A	G	.	.	MAF_INRAE=16.456;MAF_USDA=25.294
NC_035095.1	11830414	.	T	G	.	.	MAF_INRAE=16.456;MAF_USDA=25.294
NC_035095.1	11830589	.	C	T	.	.	MAF_USDA=1.639
NC_035095.1	11830602	.	G	T	.	.	MAF_INRAE=15.789
NC_035095.1	11830647	.	A	G	.	.	MAF_INRAE=7.5;MAF_USDA=15.882
NC_035095.1	11830718	.	C	A	.	.	MAF_USDA=15.06
NC_035095.1	11830720	.	A	C	.	.	MAF_USDA=13.529
NC_035095.1	11830896	.	T	A	.	.	MAF_USDA=4.167
NC_035095.1	11830902	.	T	G	.	.	MAF_USDA=12.5
NC_035095.1	11831580	.	C	T	.	.	MAF_INRAE=5.263;MAF_USDA=7.831
NC_035095.1	11831635	.	G	A	.	.	MAF_USDA=29.167
NC_035095.1	11831640	.	G	T	.	.	MAF_USDA=1.639
NC_035095.1	11831800	.	C	T	.	.	MAF_USDA=6.25
NC_035095.1	11831817	.	A	C	.	.	MAF_USDA=7.377
NC_035095.1	11831824	.	G	A	.	.	MAF_USDA=7.377
NC_035095.1	11831886	.	A	T	.	.	MAF_INRAE=5.063
NC_035095.1	11831902	.	C	A	.	.	MAF_USDA=7.377
NC_035095.1	11832081	.	A	G	.	.	MAF_INRAE=14.167
NC_035095.1	11832095	.	A	T	.	.	MAF_INRAE=1.667
NC_035095.1	11832098	.	G	T	.	.	MAF_INRAE=1.667
NC_035095.1	11832151	.	A	G	.	.	MAF_USDA=7.377
NC_035095.1	11832161	.	C	T	.	.	MAF_INRAE=3.333
NC_035095.1	11832168	.	A	C	.	.	MAF_INRAE=42.405;MAF_USDA=22.353
NC_035095.1	11832208	.	T	C	.	.	MAF_INRAE=41.139;MAF_USDA=21.176
NC_035095.1	11832372	.	A	T	.	.	MAF_INRAE=14.557;MAF_USDA=10.588
NC_035095.1	11832446	.	C	G	.	.	MAF_INRAE=13.291;MAF_USDA=4.118
NC_035095.1	11832451	.	A	T	.	.	MAF_INRAE=4.167;MAF_USDA=2.941
NC_035095.1	11832464	.	A	C	.	.	MAF_INRAE=26.667;MAF_USDA=6.471
NC_035095.1	11832467	.	A	G	.	.	MAF_INRAE=26.667;MAF_USDA=6.471
NC_035095.1	11832472	.	C	A	.	.	MAF_USDA=4.098
NC_035095.1	11832480	.	A	G	.	.	MAF_INRAE=30.833;MAF_USDA=22.353
NC_035095.1	11832481	.	C	T	.	.	MAF_INRAE=4.43;MAF_USDA=3.529
NC_035095.1	11832540	.	C	G	.	.	MAF_USDA=1.639
NC_035095.1	11832594	.	A	C	.	.	MAF_INRAE=15.789;MAF_USDA=13.934
NC_035095.1	11832595	.	G	A	.	.	MAF_USDA=1.639
NC_035095.1	11832635	.	G	C	.	.	MAF_USDA=14.583
NC_035095.1	11832682	.	C	T	.	.	MAF_INRAE=21.519;MAF_USDA=25.882
NC_035095.1	11832690	.	G	A	.	.	MAF_USDA=4.918
NC_035095.1	11832752	.	A	G	.	.	MAF_INRAE=22.785;MAF_USDA=47.059
NC_035095.1	11832842	.	A	G	.	.	MAF_INRAE=25.0
NC_035095.1	11832933	.	G	T	.	.	MAF_INRAE=19.62;MAF_USDA=17.213
NC_035095.1	11833016	.	T	C	.	.	MAF_INRAE=3.333;MAF_USDA=6.471
NC_035095.1	11833078	.	C	A	.	.	MAF_INRAE=12.025;MAF_USDA=4.118
NC_035095.1	11833130	.	C	T	.	.	MAF_USDA=8.333
NC_035095.1	11833470	.	A	G	.	.	MAF_INRAE=4.167
NC_035095.1	11833504	.	T	A	.	.	MAF_INRAE=10.127;MAF_USDA=9.412
NC_035095.1	11833822	.	C	A	.	.	MAF_USDA=2.459
NC_035095.1	11833856	.	C	T	.	.	MAF_INRAE=18.354;MAF_USDA=22.941
NC_035095.1	11834066	.	C	T	.	.	MAF_INRAE=39.873;MAF_USDA=17.647
NC_035095.1	11834072	.	G	A	.	.	MAF_INRAE=12.658;MAF_USDA=4.167
NC_035095.1	11834096	.	G	A	.	.	MAF_INRAE=5.263;MAF_USDA=12.941
NC_035095.1	11834104	.	C	A	.	.	MAF_USDA=4.118
NC_035095.1	11834234	.	T	G	.	.	MAF_USDA=4.706
NC_035095.1	11834338	.	C	T	.	.	MAF_INRAE=25.833;MAF_USDA=5.882
NC_035095.1	11834351	.	G	A	.	.	MAF_USDA=3.279
NC_035095.1	11834358	.	A	T	.	.	MAF_USDA=1.639
NC_035095.1	11834471	.	A	G	.	.	MAF_USDA=8.333
NC_035095.1	11834530	.	A	G	.	.	MAF_USDA=21.176
NC_035095.1	11834555	.	G	A	.	.	MAF_INRAE=2.5
NC_035095.1	11834577	.	A	C	.	.	MAF_USDA=2.459
NC_035095.1	11834604	.	G	C	.	.	MAF_INRAE=13.333
NC_035095.1	11834695	.	A	C	.	.	MAF_INRAE=34.167
NC_035095.1	11834699	.	A	G	.	.	MAF_INRAE=48.333
NC_035095.1	11834757	.	G	T	.	.	MAF_USDA=2.083
NC_035095.1	11834786	.	G	T	.	.	MAF_USDA=4.918
NC_035095.1	11834911	.	A	C	.	.	MAF_USDA=14.754
NC_035095.1	11834920	.	G	T	.	.	MAF_INRAE=15.19;MAF_USDA=4.098
NC_035095.1	11834941	.	G	A	.	.	MAF_USDA=1.639
NC_035095.1	11835039	.	G	C	.	.	MAF_USDA=4.918
NC_035095.1	11835053	.	A	C	.	.	MAF_USDA=2.459
NC_035095.1	11835055	.	C	A	.	.	MAF_USDA=45.833
NC_035095.1	11835056	.	G	A	.	.	MAF_USDA=1.639
NC_035095.1	11835065	.	G	A	.	.	MAF_USDA=35.246
NC_035095.1	11835099	.	G	A	.	.	MAF_USDA=25.0
NC_035095.1	11835117	.	T	C	.	.	MAF_INRAE=12.025;MAF_USDA=3.529
NC_035095.1	11835126	.	A	G	.	.	MAF_USDA=10.656
NC_035095.1	11835133	.	G	A	.	.	MAF_USDA=16.667
NC_035095.1	11835162	.	T	C	.	.	MAF_USDA=3.279
NC_035095.1	11835164	.	A	C	.	.	MAF_USDA=2.083
NC_035095.1	11835166	.	A	T	.	.	MAF_USDA=12.295
NC_035095.1	11836229	.	T	A	.	.	MAF_INRAE=47.368;MAF_USDA=25.0
NC_035095.1	11836243	.	T	C	.	.	MAF_USDA=1.639
NC_035095.1	11836245	.	T	A	.	.	MAF_USDA=22.951
NC_035095.1	11836248	.	G	A	.	.	MAF_INRAE=13.924;MAF_USDA=24.118
NC_035095.1	11836255	.	A	C	.	.	MAF_USDA=3.279
NC_035095.1	11836256	.	G	T	.	.	MAF_INRAE=47.368;MAF_USDA=27.083
NC_035095.1	11836262	.	T	A	.	.	MAF_USDA=22.131
NC_035095.1	11836265	.	G	A	.	.	MAF_USDA=17.213
NC_035095.1	11836272	.	A	C	.	.	MAF_INRAE=5.263;MAF_USDA=10.0
NC_035095.1	11836282	.	G	A	.	.	MAF_USDA=16.393
NC_035095.1	11836291	.	G	T	.	.	MAF_USDA=11.475
NC_035095.1	11836303	.	A	C	.	.	MAF_USDA=7.377
NC_035095.1	11836330	.	A	T	.	.	MAF_USDA=3.279
NC_035095.1	11836342	.	G	T	.	.	MAF_USDA=9.167
NC_035095.1	11836374	.	A	C	.	.	MAF_USDA=4.918
NC_035095.1	11836430	.	G	A	.	.	MAF_INRAE=15.19;MAF_USDA=4.918
NC_035095.1	11836477	.	T	C	.	.	MAF_USDA=2.083
NC_035095.1	11836626	.	C	A	.	.	MAF_USDA=12.5
NC_035095.1	11836636	.	G	A	.	.	MAF_USDA=25.0
NC_035095.1	11836749	.	G	T	.	.	MAF_INRAE=14.557;MAF_USDA=4.167
NC_035095.1	11836773	.	A	T	.	.	MAF_INRAE=6.667
NC_035095.1	11836800	.	C	T	.	.	MAF_INRAE=5.0
NC_035095.1	11836813	.	T	C	.	.	MAF_INRAE=5.833
NC_035095.1	11836819	.	A	G	.	.	MAF_INRAE=5.833
NC_035095.1	11836822	.	A	C	.	.	MAF_INRAE=5.0
NC_035095.1	11836835	.	G	C	.	.	MAF_INRAE=5.0
NC_035095.1	11836843	.	G	T	.	.	MAF_INRAE=5.0
NC_035095.1	11836895	.	A	G	.	.	MAF_INRAE=26.667
NC_035095.1	11836897	.	G	T	.	.	MAF_USDA=10.656
NC_035095.1	11836911	.	G	A	.	.	MAF_INRAE=7.5;MAF_USDA=4.098
NC_035095.1	11836969	.	C	A	.	.	MAF_USDA=11.475
NC_035095.1	11836996	.	T	C	.	.	MAF_USDA=15.574
NC_035095.1	11836999	.	A	T	.	.	MAF_USDA=15.574
NC_035095.1	11837762	.	C	T	.	.	MAF_USDA=4.167
NC_035095.1	11837824	.	G	T	.	.	MAF_INRAE=25.833
NC_035095.1	11837839	.	G	A	.	.	MAF_INRAE=27.5
NC_035095.1	11837844	.	T	C	.	.	MAF_INRAE=32.5
NC_035095.1	11837849	.	C	T	.	.	MAF_INRAE=31.667
NC_035095.1	11837850	.	G	A	.	.	MAF_USDA=7.059
NC_035095.1	11837875	.	G	A	.	.	MAF_INRAE=35.0
NC_035095.1	11837880	.	C	T	.	.	MAF_INRAE=48.333
NC_035095.1	11837889	.	C	T	.	.	MAF_INRAE=38.333
NC_035095.1	11837890	.	T	C	.	.	MAF_INRAE=38.333
NC_035095.1	11837892	.	T	A	.	.	MAF_INRAE=38.333
NC_035095.1	11837914	.	G	A	.	.	MAF_INRAE=37.5
NC_035095.1	11837926	.	C	T	.	.	MAF_INRAE=38.333
NC_035095.1	11837939	.	C	T	.	.	MAF_INRAE=40.0
NC_035095.1	11837978	.	C	G	.	.	MAF_USDA=11.475
NC_035095.1	11838029	.	C	T	.	.	MAF_INRAE=44.167
NC_035095.1	11838229	.	C	A	.	.	MAF_INRAE=33.333
NC_035095.1	11838255	.	C	G	.	.	MAF_INRAE=30.0
NC_035095.1	11838257	.	G	T	.	.	MAF_INRAE=29.167
NC_035095.1	11838270	.	G	A	.	.	MAF_INRAE=25.833
NC_035095.1	11838272	.	T	C	.	.	MAF_INRAE=25.833
NC_035095.1	11838273	.	A	G	.	.	MAF_INRAE=25.833
NC_035095.1	11838297	.	T	A	.	.	MAF_INRAE=10.833
NC_035095.1	11838304	.	A	G	.	.	MAF_INRAE=9.167
NC_035095.1	11838314	.	C	T	.	.	MAF_INRAE=1.667
NC_035095.1	11838395	.	T	G	.	.	MAF_INRAE=17.089;MAF_USDA=10.0
NC_035095.1	11838403	.	C	T	.	.	MAF_USDA=5.738
NC_035095.1	11838405	.	A	C	.	.	MAF_INRAE=1.667;MAF_USDA=27.647
NC_035095.1	11838434	.	T	G	.	.	MAF_INRAE=5.263;MAF_USDA=10.417
NC_035095.1	11838665	.	G	A	.	.	MAF_INRAE=37.342;MAF_USDA=17.647
NC_035095.1	11838771	.	A	C	.	.	MAF_INRAE=13.924;MAF_USDA=4.918
NC_035095.1	11838832	.	A	G	.	.	MAF_INRAE=5.263;MAF_USDA=12.5
NC_035095.1	11838896	.	G	A	.	.	MAF_INRAE=26.667;MAF_USDA=31.25
NC_035095.1	11838898	.	A	G	.	.	MAF_INRAE=47.468;MAF_USDA=40.476
NC_035095.1	11838903	.	G	T	.	.	MAF_INRAE=5.263;MAF_USDA=14.583
NC_035095.1	11838906	.	T	C	.	.	MAF_USDA=12.5
NC_035095.1	11839133	.	G	A	.	.	MAF_USDA=4.918
NC_035095.1	11839315	.	A	G	.	.	MAF_USDA=10.656
NC_035095.1	11839341	.	T	G	.	.	MAF_USDA=2.459
NC_035095.1	11839387	.	G	A	.	.	MAF_USDA=4.098
NC_035095.1	11839450	.	A	C	.	.	MAF_USDA=4.706
NC_035095.1	11839539	.	G	A	.	.	MAF_INRAE=4.167
NC_035095.1	11839647	.	C	G	.	.	MAF_INRAE=40.506;MAF_USDA=25.294
NC_035095.1	11839724	.	G	A	.	.	MAF_INRAE=1.667;MAF_USDA=4.706
NC_035095.1	11839769	.	A	G	.	.	MAF_INRAE=47.468;MAF_USDA=24.118
NC_035095.1	11839779	.	A	G	.	.	MAF_INRAE=47.468;MAF_USDA=24.118
NC_035095.1	11839870	.	G	T	.	.	MAF_USDA=3.279
NC_035095.1	11839907	.	G	T	.	.	MAF_USDA=12.941
NC_035095.1	11839950	.	G	A	.	.	MAF_USDA=4.118
NC_035095.1	11840042	.	G	A	.	.	MAF_USDA=4.918
NC_035095.1	11840052	.	G	A	.	.	MAF_USDA=12.353
NC_035095.1	11840147	.	T	G	.	.	MAF_USDA=7.377
NC_035095.1	11840184	.	A	T	.	.	MAF_USDA=5.882
NC_035095.1	11840190	.	A	C	.	.	MAF_USDA=1.639
NC_035095.1	11840191	.	C	T	.	.	MAF_USDA=1.639
NC_035095.1	11840193	.	G	C	.	.	MAF_USDA=9.412
NC_035095.1	11840200	.	T	C	.	.	MAF_USDA=1.639
NC_035095.1	11840210	.	C	A	.	.	MAF_INRAE=21.519;MAF_USDA=9.412
NC_035095.1	11840219	.	C	T	.	.	MAF_USDA=20.588
NC_035095.1	11840225	.	C	T	.	.	MAF_USDA=7.377
NC_035095.1	11840233	.	G	A	.	.	MAF_USDA=4.918
NC_035095.1	11840237	.	T	C	.	.	MAF_USDA=4.098
NC_035095.1	11840247	.	G	T	.	.	MAF_USDA=11.475
NC_035095.1	11840259	.	A	G	.	.	MAF_USDA=3.279
NC_035095.1	11840261	.	G	A	.	.	MAF_USDA=3.279
NC_035095.1	11840268	.	A	G	.	.	MAF_USDA=4.098
NC_035095.1	11840303	.	G	A	.	.	MAF_USDA=2.459
NC_035095.1	11840306	.	T	C	.	.	MAF_USDA=14.583
NC_035095.1	11840311	.	A	G	.	.	MAF_INRAE=39.241;MAF_USDA=13.529
NC_035095.1	11840314	.	A	G	.	.	MAF_USDA=4.098
NC_035095.1	11840376	.	G	A	.	.	MAF_USDA=1.639
NC_035095.1	11840853	.	T	A	.	.	MAF_USDA=4.118
NC_035095.1	11840854	.	A	C	.	.	MAF_USDA=4.118
NC_035095.1	11840943	.	T	G	.	.	MAF_USDA=15.294
NC_035095.1	11841825	.	A	C	.	.	MAF_INRAE=21.053;MAF_USDA=11.475
NC_035095.1	11842080	.	T	C	.	.	MAF_USDA=6.557
NC_035095.1	11842084	.	C	T	.	.	MAF_USDA=7.647
NC_035095.1	11842138	.	A	G	.	.	MAF_USDA=4.918
NC_035095.1	11842147	.	G	A	.	.	MAF_USDA=2.5
NC_035095.1	11842156	.	A	C	.	.	MAF_USDA=5.738
NC_035095.1	11842157	.	G	A	.	.	MAF_USDA=5.738
NC_035095.1	11842173	.	A	G	.	.	MAF_USDA=4.918
NC_035095.1	11842182	.	T	G	.	.	MAF_USDA=4.918
NC_035095.1	11842187	.	A	G	.	.	MAF_USDA=4.918
NC_035095.1	11842214	.	C	T	.	.	MAF_INRAE=21.053
NC_035095.1	11842305	.	T	C	.	.	MAF_INRAE=3.333;MAF_USDA=1.639
NC_035095.1	11842311	.	T	C	.	.	MAF_USDA=1.639
NC_035095.1	11842317	.	C	G	.	.	MAF_INRAE=3.333;MAF_USDA=1.639
NC_035095.1	11842325	.	G	T	.	.	MAF_USDA=9.016
NC_035095.1	11842339	.	C	T	.	.	MAF_INRAE=3.333
NC_035095.1	11842344	.	A	G	.	.	MAF_INRAE=3.333
NC_035095.1	11842457	.	G	A	.	.	MAF_USDA=25.0
NC_035095.1	11842458	.	T	C	.	.	MAF_USDA=25.0
NC_035095.1	11842533	.	C	T	.	.	MAF_USDA=5.294
NC_035095.1	11842542	.	C	T	.	.	MAF_USDA=1.639
NC_035095.1	11842610	.	A	T	.	.	MAF_USDA=17.262
NC_035095.1	11842611	.	C	G	.	.	MAF_USDA=17.47
NC_035095.1	11842612	.	C	T	.	.	MAF_USDA=1.695
NC_035095.1	11842622	.	G	A	.	.	MAF_USDA=17.47
NC_035095.1	11844523	.	G	A	.	.	MAF_INRAE=22.785;MAF_USDA=22.941
NC_035095.1	11844563	.	C	T	.	.	MAF_USDA=3.279
NC_035095.1	11844676	.	G	A	.	.	MAF_USDA=7.059
NC_035095.1	11844717	.	G	A	.	.	MAF_USDA=5.738
NC_035095.1	11844748	.	A	G	.	.	MAF_USDA=5.294
NC_035095.1	11844927	.	G	A	.	.	MAF_USDA=1.639
NC_035095.1	11844936	.	C	T	.	.	MAF_USDA=1.639
NC_035095.1	11845201	.	A	G	.	.	MAF_INRAE=2.532;MAF_USDA=16.471
NC_035095.1	11845207	.	G	A	.	.	MAF_USDA=6.557
NC_035095.1	11845235	.	A	T	.	.	MAF_INRAE=25.833;MAF_USDA=7.059
NC_035095.1	11845251	.	T	G	.	.	MAF_USDA=35.417
NC_035095.1	11845268	.	G	A	.	.	MAF_USDA=14.583
NC_035095.1	11845303	.	A	C	.	.	MAF_INRAE=46.835;MAF_USDA=33.333
NC_035095.1	11845315	.	A	G	.	.	MAF_INRAE=46.835;MAF_USDA=33.333
NC_035095.1	11845316	.	A	G	.	.	MAF_INRAE=41.667;MAF_USDA=33.333
NC_035095.1	11845329	.	G	A	.	.	MAF_INRAE=1.667;MAF_USDA=2.353
NC_035095.1	11845334	.	C	A	.	.	MAF_INRAE=46.835;MAF_USDA=23.529
NC_035095.1	11845390	.	T	G	.	.	MAF_INRAE=20.253;MAF_USDA=21.176
NC_035095.1	11845422	.	A	T	.	.	MAF_INRAE=37.5;MAF_USDA=33.333
NC_035095.1	11845487	.	G	A	.	.	MAF_USDA=30.588
NC_035095.1	11845517	.	A	G	.	.	MAF_USDA=29.762
NC_035095.1	11845537	.	C	T	.	.	MAF_USDA=29.167
NC_035095.1	11845543	.	T	C	.	.	MAF_USDA=47.917
NC_035095.1	11845817	.	G	A	.	.	MAF_USDA=7.059
NC_035095.1	11845827	.	T	A	.	.	MAF_INRAE=5.263;MAF_USDA=7.647
NC_035095.1	11845978	.	G	T	.	.	MAF_INRAE=3.333;MAF_USDA=5.294
NC_035095.1	11845989	.	G	T	.	.	MAF_INRAE=2.5
NC_035095.1	11845998	.	T	C	.	.	MAF_INRAE=3.333
NC_035095.1	11846005	.	T	C	.	.	MAF_INRAE=4.167;MAF_USDA=8.197
NC_035095.1	11846017	.	T	C	.	.	MAF_INRAE=5.0
NC_035095.1	11846068	.	G	T	.	.	MAF_INRAE=40.833
NC_035095.1	11846090	.	T	G	.	.	MAF_INRAE=2.632;MAF_USDA=7.377
NC_035095.1	11846114	.	T	G	.	.	MAF_INRAE=39.167
NC_035095.1	11846130	.	C	A	.	.	MAF_INRAE=18.987
NC_035095.1	11846147	.	C	T	.	.	MAF_INRAE=5.0
NC_035095.1	11846175	.	T	A	.	.	MAF_INRAE=46.667
NC_035095.1	11846198	.	C	T	.	.	MAF_INRAE=47.5
NC_035095.1	11846199	.	C	A	.	.	MAF_INRAE=47.5
NC_035095.1	11846211	.	C	A	.	.	MAF_INRAE=47.5
NC_035095.1	11846218	.	C	A	.	.	MAF_INRAE=47.5
NC_035095.1	11846239	.	T	A	.	.	MAF_INRAE=48.333
NC_035095.1	11846249	.	C	T	.	.	MAF_INRAE=48.333
NC_035095.1	11846251	.	G	A	.	.	MAF_INRAE=6.667;MAF_USDA=2.459
NC_035095.1	11846272	.	C	G	.	.	MAF_USDA=33.333
NC_035095.1	11846292	.	T	A	.	.	MAF_INRAE=8.333;MAF_USDA=7.377
NC_035095.1	11846301	.	G	A	.	.	MAF_USDA=4.918
NC_035095.1	11846332	.	G	A	.	.	MAF_INRAE=48.333
NC_035095.1	11846340	.	C	T	.	.	MAF_INRAE=47.5
NC_035095.1	11846341	.	G	A	.	.	MAF_INRAE=47.5
NC_035095.1	11846347	.	G	A	.	.	MAF_USDA=4.098
NC_035095.1	11846416	.	G	C	.	.	MAF_INRAE=2.5
NC_035095.1	11846424	.	G	T	.	.	MAF_USDA=4.118
NC_035095.1	11846478	.	A	G	.	.	MAF_USDA=4.706
NC_035095.1	11846504	.	T	G	.	.	MAF_USDA=12.5
NC_035095.1	11846506	.	T	G	.	.	MAF_USDA=50.0
NC_035095.1	11846573	.	C	A	.	.	MAF_USDA=2.459
NC_035095.1	11847118	.	G	A	.	.	MAF_USDA=8.235
NC_035095.1	11847247	.	C	T	.	.	MAF_USDA=5.882
NC_035095.1	11847834	.	A	C	.	.	MAF_INRAE=5.263;MAF_USDA=12.5
NC_035095.1	11847964	.	A	G	.	.	MAF_INRAE=5.263;MAF_USDA=8.235
NC_035095.1	11847968	.	T	G	.	.	MAF_INRAE=25.833;MAF_USDA=26.471
NC_035095.1	11847982	.	A	C	.	.	MAF_INRAE=28.481;MAF_USDA=37.059
NC_035095.1	11848003	.	G	T	.	.	MAF_USDA=4.098
NC_035095.1	11848019	.	G	C	.	.	MAF_INRAE=5.063
NC_035095.1	11848041	.	C	T	.	.	MAF_INRAE=15.789
NC_035095.1	11848056	.	C	A	.	.	MAF_USDA=18.75
NC_035095.1	11848328	.	C	T	.	.	MAF_INRAE=4.167;MAF_USDA=4.918
NC_035095.1	11848330	.	C	T	.	.	MAF_USDA=6.557
NC_035095.1	11848335	.	G	C	.	.	MAF_INRAE=28.481;MAF_USDA=21.176
NC_035095.1	11848392	.	A	C	.	.	MAF_INRAE=18.354;MAF_USDA=1.667
NC_035095.1	11848397	.	G	T	.	.	MAF_INRAE=32.278
NC_035095.1	11848429	.	C	A	.	.	MAF_INRAE=13.333;MAF_USDA=8.197
NC_035095.1	11848436	.	C	A	.	.	MAF_USDA=1.639
NC_035095.1	11848603	.	G	A	.	.	MAF_INRAE=1.667;MAF_USDA=3.279
NC_035095.1	11848624	.	A	C	.	.	MAF_USDA=15.574
NC_035095.1	11848626	.	A	G	.	.	MAF_USDA=15.574
NC_035095.1	11848742	.	T	A	.	.	MAF_INRAE=39.167
NC_035095.1	11848754	.	C	T	.	.	MAF_INRAE=5.833
NC_035095.1	11848758	.	C	T	.	.	MAF_INRAE=47.5
NC_035095.1	11848788	.	A	G	.	.	MAF_INRAE=45.0
NC_035095.1	11848790	.	C	T	.	.	MAF_INRAE=45.0
NC_035095.1	11848798	.	A	C	.	.	MAF_INRAE=45.0
NC_035095.1	11848804	.	G	A	.	.	MAF_INRAE=13.158
NC_035095.1	11848812	.	T	C	.	.	MAF_INRAE=45.0
NC_035095.1	11848817	.	G	A	.	.	MAF_INRAE=44.167
NC_035095.1	11848820	.	T	C	.	.	MAF_INRAE=43.333
NC_035095.1	11848830	.	G	A	.	.	MAF_INRAE=40.833
NC_035095.1	11848832	.	T	G	.	.	MAF_INRAE=3.333
NC_035095.1	11848878	.	G	A	.	.	MAF_INRAE=35.833
NC_035095.1	11848900	.	C	T	.	.	MAF_INRAE=26.667
NC_035095.1	11848912	.	A	G	.	.	MAF_INRAE=10.0
NC_035095.1	11848913	.	G	T	.	.	MAF_INRAE=23.333
NC_035095.1	11848923	.	T	C	.	.	MAF_USDA=2.459
NC_035095.1	11848927	.	G	A	.	.	MAF_USDA=2.459
NC_035095.1	11848955	.	G	A	.	.	MAF_USDA=2.083
NC_035095.1	11848975	.	T	A	.	.	MAF_INRAE=7.595
NC_035095.1	11848978	.	A	T	.	.	MAF_INRAE=7.5
NC_035095.1	11849052	.	A	T	.	.	MAF_INRAE=5.263;MAF_USDA=10.588
NC_035095.1	11849270	.	G	A	.	.	MAF_INRAE=21.053;MAF_USDA=10.714
NC_035095.1	11849271	.	A	T	.	.	MAF_USDA=10.843
NC_035095.1	11849315	.	T	C	.	.	MAF_USDA=1.639
NC_035095.1	11849322	.	T	G	.	.	MAF_USDA=1.639
NC_035095.1	11849332	.	T	A	.	.	MAF_USDA=2.459
NC_035095.1	11849357	.	C	T	.	.	MAF_USDA=8.333
NC_035095.1	11849451	.	A	C	.	.	MAF_INRAE=12.658;MAF_USDA=7.647
NC_035095.1	11849553	.	G	A	.	.	MAF_INRAE=4.167;MAF_USDA=3.279
NC_035095.1	11849556	.	G	T	.	.	MAF_USDA=5.738
NC_035095.1	11849605	.	A	T	.	.	MAF_USDA=14.118
NC_035095.1	11849608	.	T	C	.	.	MAF_USDA=1.639
NC_035095.1	11849609	.	C	A	.	.	MAF_USDA=4.098
NC_035095.1	11849650	.	A	T	.	.	MAF_USDA=1.639
NC_035095.1	11849665	.	G	A	.	.	MAF_INRAE=32.278;MAF_USDA=13.529
NC_035095.1	11849687	.	A	T	.	.	MAF_USDA=3.529
NC_035095.1	11849711	.	A	C	.	.	MAF_USDA=8.235
NC_035095.1	11849713	.	G	T	.	.	MAF_USDA=8.235
NC_035095.1	11849881	.	C	T	.	.	MAF_USDA=4.118
NC_035095.1	11850006	.	C	A	.	.	MAF_INRAE=42.105
NC_035095.1	11850021	.	C	G	.	.	MAF_INRAE=13.291
NC_035095.1	11850057	.	A	T	.	.	MAF_USDA=1.639
NC_035095.1	11850103	.	T	C	.	.	MAF_INRAE=32.911;MAF_USDA=49.412
NC_035095.1	11850116	.	A	C	.	.	MAF_USDA=7.059
NC_035095.1	11850119	.	G	T	.	.	MAF_INRAE=5.263;MAF_USDA=2.353
NC_035095.1	11850171	.	C	T	.	.	MAF_USDA=6.471
NC_035095.1	11850511	.	T	C	.	.	MAF_USDA=38.235
NC_035095.1	11850650	.	C	T	.	.	MAF_USDA=39.583
NC_035095.1	11851411	.	A	G	.	.	MAF_INRAE=5.263;MAF_USDA=4.706
NC_035095.1	11851445	.	C	T	.	.	MAF_USDA=4.918
NC_035095.1	11851487	.	AGAGAGCGC	AGAGAGCGA	.	.	MAF_USDA=50.0
NC_035095.1	11851495	.	C	A	.	.	MAF_INRAE=21.519
NC_035095.1	11851516	.	G	A	.	.	MAF_USDA=2.459
NC_035095.1	11851592	.	C	T	.	.	MAF_USDA=1.639
NC_035095.1	11851714	.	A	T	.	.	MAF_INRAE=1.667
NC_035095.1	11851851	.	C	A	.	.	MAF_INRAE=17.722;MAF_USDA=1.639
NC_035095.1	11851862	.	A	T	.	.	MAF_INRAE=18.987;MAF_USDA=15.882
NC_035095.1	11851885	.	T	C	.	.	MAF_INRAE=31.646;MAF_USDA=15.294
NC_035095.1	11851914	.	G	T	.	.	MAF_INRAE=1.667;MAF_USDA=2.941
NC_035095.1	11851934	.	G	T	.	.	MAF_INRAE=1.667;MAF_USDA=2.941
NC_035095.1	11851972	.	T	C	.	.	MAF_INRAE=1.667;MAF_USDA=2.941
NC_035095.1	11851989	.	C	T	.	.	MAF_INRAE=7.595;MAF_USDA=1.639
NC_035095.1	11851990	.	G	A	.	.	MAF_USDA=2.459
NC_035095.1	11852117	.	C	T	.	.	MAF_USDA=5.738
NC_035095.1	11852214	.	C	A	.	.	MAF_INRAE=11.392;MAF_USDA=6.471
NC_035095.1	11852215	.	C	T	.	.	MAF_INRAE=10.0;MAF_USDA=6.471
NC_035095.1	11852216	.	C	A	.	.	MAF_INRAE=10.0;MAF_USDA=6.471
NC_035095.1	11852288	.	C	G	.	.	MAF_INRAE=5.263;MAF_USDA=7.647
NC_035095.1	11852380	.	C	T	.	.	MAF_USDA=6.25
NC_035095.1	11852436	.	A	C	.	.	MAF_INRAE=21.053;MAF_USDA=16.667
NC_035095.1	11852463	.	T	A	.	.	MAF_USDA=12.5
NC_035095.1	11852473	.	T	C	.	.	MAF_INRAE=14.167
NC_035095.1	11852541	.	A	G	.	.	MAF_INRAE=42.405;MAF_USDA=38.235
NC_035095.1	11852560	.	A	G	.	.	MAF_INRAE=48.101;MAF_USDA=42.353
NC_035095.1	11852585	.	C	A	.	.	MAF_INRAE=5.263;MAF_USDA=8.235
NC_035095.1	11852589	.	G	A	.	.	MAF_USDA=1.639
NC_035095.1	11852624	.	T	G	.	.	MAF_INRAE=5.263;MAF_USDA=12.5
NC_035095.1	11852646	.	C	T	.	.	MAF_INRAE=12.658;MAF_USDA=4.706
NC_035095.1	11852647	.	G	T	.	.	MAF_INRAE=5.263;MAF_USDA=9.412
NC_035095.1	11852722	.	A	C	.	.	MAF_USDA=9.836
NC_035095.1	11852726	.	G	T	.	.	MAF_USDA=8.824
NC_035095.1	11852761	.	T	C	.	.	MAF_INRAE=44.937;MAF_USDA=45.882
NC_035095.1	11852782	.	G	T	.	.	MAF_INRAE=1.667;MAF_USDA=2.941
NC_035095.1	11852790	.	A	T	.	.	MAF_INRAE=7.5;MAF_USDA=17.647
NC_035095.1	11852798	.	A	T	.	.	MAF_USDA=1.639
NC_035095.1	11852828	.	C	T	.	.	MAF_INRAE=47.468;MAF_USDA=43.529
NC_035095.1	11852860	.	C	T	.	.	MAF_INRAE=12.658;MAF_USDA=7.647
NC_035095.1	11852864	.	A	T	.	.	MAF_USDA=4.918
NC_035095.1	11852917	.	A	G	.	.	MAF_USDA=7.377
NC_035095.1	11852996	.	C	A	.	.	MAF_USDA=9.412
NC_035095.1	11853147	.	G	A	.	.	MAF_USDA=10.417
NC_035095.1	11853212	.	A	G	.	.	MAF_INRAE=38.608;MAF_USDA=41.765
NC_035095.1	11853216	.	G	T	.	.	MAF_INRAE=3.333;MAF_USDA=3.529
NC_035095.1	11853225	.	C	G	.	.	MAF_USDA=1.639
NC_035095.1	11853227	.	G	A	.	.	MAF_USDA=10.588
NC_035095.1	11853334	.	A	G	.	.	MAF_INRAE=35.0;MAF_USDA=17.262
NC_035095.1	11853403	.	G	C	.	.	MAF_USDA=38.554
NC_035095.1	11853448	.	G	A	.	.	MAF_USDA=1.639
NC_035095.1	11853566	.	C	T	.	.	MAF_USDA=30.435
NC_035095.1	11853632	.	G	A	.	.	MAF_USDA=15.217
NC_035095.1	11853728	.	G	A	.	.	MAF_INRAE=33.333;MAF_USDA=21.739
NC_035095.1	11853793	.	C	T	.	.	MAF_INRAE=29.167;MAF_USDA=4.545
NC_035095.1	11853879	.	C	T	.	.	MAF_USDA=8.696
NC_035095.1	11853880	.	T	C	.	.	MAF_USDA=13.115
NC_035095.1	11853999	.	G	T	.	.	MAF_USDA=22.917
NC_035095.1	11854050	.	T	C	.	.	MAF_INRAE=1.667
NC_035095.1	11854068	.	C	G	.	.	MAF_INRAE=12.658;MAF_USDA=12.941
NC_035095.1	11854088	.	G	A	.	.	MAF_INRAE=4.167;MAF_USDA=6.557
NC_035095.1	11854100	.	A	T	.	.	MAF_INRAE=7.595;MAF_USDA=2.459
NC_035095.1	11854133	.	C	T	.	.	MAF_USDA=2.459
NC_035095.1	11854140	.	C	A	.	.	MAF_USDA=4.918
NC_035095.1	11854169	.	T	A	.	.	MAF_INRAE=22.152;MAF_USDA=6.557
NC_035095.1	11854211	.	G	C	.	.	MAF_INRAE=5.696;MAF_USDA=8.824
NC_035095.1	11854254	.	A	G	.	.	MAF_INRAE=5.696;MAF_USDA=8.824
NC_035095.1	11854294	.	T	C	.	.	MAF_USDA=4.098
NC_035095.1	11854317	.	C	T	.	.	MAF_INRAE=12.658;MAF_USDA=15.882
NC_035095.1	11854338	.	T	G	.	.	MAF_INRAE=12.658;MAF_USDA=1.639
NC_035095.1	11854373	.	A	C	.	.	MAF_USDA=2.083
NC_035095.1	11854375	.	A	G	.	.	MAF_USDA=2.083
NC_035095.1	11854420	.	C	T	.	.	MAF_INRAE=4.167
NC_035095.1	11854442	.	C	T	.	.	MAF_USDA=5.738
NC_035095.1	11854514	.	G	T	.	.	MAF_INRAE=16.456;MAF_USDA=13.529
NC_035095.1	11854656	.	T	A	.	.	MAF_USDA=5.738
NC_035095.1	11854709	.	C	T	.	.	MAF_INRAE=4.167;MAF_USDA=5.738
NC_035095.1	11854721	.	A	G	.	.	MAF_INRAE=7.5;MAF_USDA=8.235
NC_035095.1	11854776	.	A	G	.	.	MAF_INRAE=17.089;MAF_USDA=7.5
NC_035095.1	11854850	.	T	A	.	.	MAF_INRAE=22.785;MAF_USDA=14.706
NC_035095.1	11854902	.	G	A	.	.	MAF_INRAE=7.5;MAF_USDA=10.0
NC_035095.1	11854994	.	G	A	.	.	MAF_USDA=6.557
NC_035095.1	11855006	.	A	T	.	.	MAF_INRAE=5.263;MAF_USDA=12.5
NC_035095.1	11855052	.	G	T	.	.	MAF_INRAE=11.392;MAF_USDA=21.176
NC_035095.1	11855062	.	G	A	.	.	MAF_INRAE=13.291;MAF_USDA=11.176
NC_035095.1	11855398	.	CCACCT	CCACCC	.	.	MAF_USDA=25.0
NC_035095.1	11855402	.	C	T	.	.	MAF_USDA=9.167
NC_035095.1	11855403	.	T	C	.	.	MAF_INRAE=21.053;MAF_USDA=47.5
NC_035095.1	11855462	.	A	T	.	.	MAF_INRAE=21.053;MAF_USDA=4.118
NC_035095.1	11855463	.	C	T	.	.	MAF_USDA=4.118
NC_035095.1	11855479	.	T	A	.	.	MAF_USDA=9.836
NC_035095.1	11855513	.	C	A	.	.	MAF_USDA=21.951
NC_035095.1	11855659	.	A	G	.	.	MAF_USDA=3.012
NC_035095.1	11855681	.	C	T	.	.	MAF_USDA=6.25
NC_035095.1	11855745	.	A	C	.	.	MAF_USDA=1.724
NC_035095.1	11855762	.	T	A	.	.	MAF_USDA=4.167
NC_035095.1	11855777	.	A	G	.	.	MAF_INRAE=8.333
NC_035095.1	11855818	.	A	C	.	.	MAF_INRAE=12.658;MAF_USDA=4.098
NC_035095.1	11855839	.	T	C	.	.	MAF_USDA=6.557
NC_035095.1	11855841	.	T	A	.	.	MAF_USDA=3.279
NC_035095.1	11855852	.	T	C	.	.	MAF_USDA=11.765
NC_035095.1	11855865	.	G	A	.	.	MAF_INRAE=3.333;MAF_USDA=6.557
NC_035095.1	11855880	.	A	G	.	.	MAF_USDA=10.588
NC_035095.1	11855938	.	C	T	.	.	MAF_USDA=17.059
NC_035095.1	11855940	.	T	A	.	.	MAF_USDA=7.377
NC_035095.1	11855951	.	C	T	.	.	MAF_USDA=11.667
NC_035095.1	11855962	.	T	A	.	.	MAF_USDA=6.627
NC_035095.1	11855964	.	G	A	.	.	MAF_USDA=5.932
NC_035095.1	11855966	.	C	T	.	.	MAF_USDA=6.024
NC_035095.1	11855979	.	G	A	.	.	MAF_USDA=11.475
NC_035095.1	11856037	.	C	T	.	.	MAF_USDA=6.25
NC_035095.1	11856039	.	A	T	.	.	MAF_USDA=6.25
NC_035095.1	11856089	.	TATGTAC	TATGTAA	.	.	MAF_USDA=6.25
NC_035095.1	11856108	.	A	C	.	.	MAF_USDA=12.5
NC_035095.1	11856142	.	A	C	.	.	MAF_USDA=2.459
NC_035095.1	11856153	.	C	A	.	.	MAF_INRAE=12.658;MAF_USDA=15.882
NC_035095.1	11856189	.	G	A	.	.	MAF_INRAE=5.263;MAF_USDA=4.706
NC_035095.1	11856196	.	A	C	.	.	MAF_INRAE=5.063
NC_035095.1	11856197	.	A	G	.	.	MAF_INRAE=3.333;MAF_USDA=5.738
NC_035095.1	11856210	.	C	T	.	.	MAF_USDA=14.583
NC_035095.1	11856211	.	T	C	.	.	MAF_USDA=8.333
NC_035095.1	11856212	.	A	T	.	.	MAF_USDA=8.333
NC_035095.1	11856250	.	G	A	.	.	MAF_INRAE=5.063
NC_035095.1	11856277	.	A	G	.	.	MAF_INRAE=21.519;MAF_USDA=18.75
NC_035095.1	11856341	.	G	A	.	.	MAF_USDA=4.918
NC_035095.1	11856365	.	C	A	.	.	MAF_INRAE=3.797;MAF_USDA=5.294
NC_035095.1	11856372	.	C	T	.	.	MAF_INRAE=12.658;MAF_USDA=2.083
NC_035095.1	11856379	.	C	A	.	.	MAF_INRAE=5.263;MAF_USDA=14.583
NC_035095.1	11856428	.	G	A	.	.	MAF_USDA=4.098
NC_035095.1	11856465	.	C	T	.	.	MAF_USDA=4.918
NC_035095.1	11856477	.	G	A	.	.	MAF_USDA=2.353
NC_035095.1	11856496	.	A	G	.	.	MAF_INRAE=4.167
NC_035095.1	11856612	.	G	A	.	.	MAF_USDA=2.459
NC_035095.1	11856625	.	C	T	.	.	MAF_USDA=6.667
NC_035095.1	11856626	.	C	T	.	.	MAF_INRAE=2.5
NC_035095.1	11856634	.	C	G	.	.	MAF_INRAE=10.526;MAF_USDA=5.085
NC_035095.1	11856670	.	A	C	.	.	MAF_INRAE=41.772;MAF_USDA=44.118
NC_035095.1	11856677	.	G	A	.	.	MAF_INRAE=4.167;MAF_USDA=6.557
NC_035095.1	11856686	.	G	A	.	.	MAF_USDA=3.279
NC_035095.1	11856768	.	G	A	.	.	MAF_INRAE=5.263;MAF_USDA=4.118
NC_035095.1	11856795	.	G	A	.	.	MAF_USDA=8.235
NC_035095.1	11856843	.	C	G	.	.	MAF_USDA=1.639
NC_035095.1	11857917	.	C	T	.	.	MAF_USDA=38.636
NC_035095.1	11857984	.	C	A	.	.	MAF_USDA=4.348
NC_035095.1	11858115	.	C	A	.	.	MAF_INRAE=21.053;MAF_USDA=13.095
NC_035095.1	11858162	.	A	C	.	.	MAF_USDA=2.976
NC_035095.1	11858283	.	C	G	.	.	MAF_USDA=7.377
NC_035095.1	11858297	.	T	C	.	.	MAF_INRAE=34.81;MAF_USDA=48.235
NC_035095.1	11858328	.	G	A	.	.	MAF_USDA=7.377
NC_035095.1	11858369	.	A	C	.	.	MAF_USDA=3.279
NC_035095.1	11858373	.	A	G	.	.	MAF_USDA=3.279
NC_035095.1	11858380	.	G	A	.	.	MAF_INRAE=11.392;MAF_USDA=8.197
NC_035095.1	11858381	.	C	A	.	.	MAF_USDA=4.098
NC_035095.1	11858437	.	T	A	.	.	MAF_USDA=10.656
NC_035095.1	11858452	.	G	C	.	.	MAF_INRAE=15.19;MAF_USDA=11.765
NC_035095.1	11858459	.	G	C	.	.	MAF_USDA=37.5
NC_035095.1	11858461	.	T	C	.	.	MAF_USDA=12.5
NC_035095.1	11858477	.	A	G	.	.	MAF_USDA=10.417
NC_035095.1	11858487	.	C	T	.	.	MAF_USDA=20.588
NC_035095.1	11858544	.	A	G	.	.	MAF_INRAE=5.263;MAF_USDA=4.118
NC_035095.1	11858619	.	T	A	.	.	MAF_USDA=4.098
NC_035095.1	11858620	.	A	C	.	.	MAF_INRAE=5.263;MAF_USDA=4.118
NC_035095.1	11858621	.	A	C	.	.	MAF_USDA=4.918
NC_035095.1	11858622	.	A	G	.	.	MAF_INRAE=21.053;MAF_USDA=15.294
NC_035095.1	11858625	.	T	C	.	.	MAF_USDA=2.459
NC_035095.1	11858637	.	A	T	.	.	MAF_USDA=3.279
NC_035095.1	11858674	.	G	A	.	.	MAF_USDA=5.0
NC_035095.1	11858684	.	C	T	.	.	MAF_USDA=1.667
NC_035095.1	11858687	.	A	T	.	.	MAF_USDA=12.5
NC_035095.1	11858689	.	G	A	.	.	MAF_USDA=12.5
NC_035095.1	11858694	.	G	A	.	.	MAF_USDA=3.333
NC_035095.1	11858722	.	G	T	.	.	MAF_USDA=10.417
NC_035095.1	11858740	.	T	G	.	.	MAF_USDA=1.667
NC_035095.1	11858752	.	G	A	.	.	MAF_USDA=4.762
NC_035095.1	11858759	.	C	T	.	.	MAF_USDA=12.5
NC_035095.1	11858761	.	G	A	.	.	MAF_USDA=5.833
NC_035095.1	11858804	.	G	A	.	.	MAF_USDA=2.459
NC_035095.1	11858807	.	T	C	.	.	MAF_USDA=14.706
NC_035095.1	11858827	.	T	G	.	.	MAF_USDA=2.083
NC_035095.1	11858833	.	C	T	.	.	MAF_USDA=1.639
NC_035095.1	11858864	.	A	G	.	.	MAF_INRAE=5.263;MAF_USDA=5.294
NC_035095.1	11858917	.	G	C	.	.	MAF_USDA=23.529
NC_035095.1	11859195	.	T	G	.	.	MAF_USDA=1.639
NC_035095.1	11859232	.	A	T	.	.	MAF_INRAE=15.789;MAF_USDA=23.529
NC_035095.1	11859369	.	G	C	.	.	MAF_INRAE=5.263;MAF_USDA=7.831
NC_035095.1	11859510	.	C	A	.	.	MAF_INRAE=34.81;MAF_USDA=32.143
NC_035095.1	11859516	.	C	T	.	.	MAF_INRAE=5.063
NC_035095.1	11859579	.	G	C	.	.	MAF_INRAE=35.443;MAF_USDA=28.824
NC_035095.1	11859600	.	C	T	.	.	MAF_USDA=6.471
NC_035095.1	11859610	.	C	A	.	.	MAF_INRAE=4.167;MAF_USDA=6.557
NC_035095.1	11859719	.	C	T	.	.	MAF_USDA=1.639
NC_035095.1	11859731	.	C	T	.	.	MAF_INRAE=5.063
NC_035095.1	11859807	.	T	A	.	.	MAF_USDA=1.639
NC_035095.1	11859819	.	C	A	.	.	MAF_INRAE=12.5;MAF_USDA=5.738
NC_035095.1	11859828	.	A	T	.	.	MAF_INRAE=5.696;MAF_USDA=12.353
NC_035095.1	11859857	.	T	C	.	.	MAF_INRAE=5.263;MAF_USDA=14.118
NC_035095.1	11859896	.	T	A	.	.	MAF_INRAE=35.443;MAF_USDA=44.706
NC_035095.1	11859899	.	A	G	.	.	MAF_USDA=12.5
NC_035095.1	11860004	.	C	A	.	.	MAF_INRAE=1.667;MAF_USDA=3.529
NC_035095.1	11860085	.	G	A	.	.	MAF_INRAE=20.886;MAF_USDA=16.471
NC_035095.1	11860104	.	G	T	.	.	MAF_USDA=4.098
NC_035095.1	11860179	.	T	A	.	.	MAF_INRAE=34.177;MAF_USDA=32.353
NC_035095.1	11860248	.	T	A	.	.	MAF_INRAE=14.557;MAF_USDA=8.235
NC_035095.1	11860282	.	T	C	.	.	MAF_INRAE=34.177;MAF_USDA=41.176
NC_035095.1	11860445	.	A	G	.	.	MAF_USDA=5.294
NC_035095.1	11860453	.	G	A	.	.	MAF_USDA=2.459
NC_035095.1	11860473	.	A	T	.	.	MAF_USDA=5.294
NC_035095.1	11860511	.	C	T	.	.	MAF_INRAE=5.263
NC_035095.1	11860656	.	C	T	.	.	MAF_INRAE=18.987;MAF_USDA=45.882
NC_035095.1	11860720	.	T	A	.	.	MAF_INRAE=12.5;MAF_USDA=4.918
NC_035095.1	11860755	.	C	T	.	.	MAF_INRAE=13.924;MAF_USDA=8.235
NC_035095.1	11860781	.	A	T	.	.	MAF_INRAE=36.709;MAF_USDA=12.5
NC_035095.1	11860799	.	G	T	.	.	MAF_INRAE=1.667
NC_035095.1	11860820	.	T	C	.	.	MAF_USDA=1.667
NC_035095.1	11860843	.	C	T	.	.	MAF_INRAE=7.595;MAF_USDA=1.667
NC_035095.1	11860894	.	T	A	.	.	MAF_INRAE=37.975;MAF_USDA=13.095
NC_035095.1	11860921	.	C	A	.	.	MAF_INRAE=12.025;MAF_USDA=4.167
NC_035095.1	11860998	.	G	A	.	.	MAF_INRAE=13.291;MAF_USDA=1.639
NC_035095.1	11861016	.	G	A	.	.	MAF_USDA=12.5
NC_035095.1	11861023	.	G	A	.	.	MAF_USDA=1.639
NC_035095.1	11861081	.	C	G	.	.	MAF_INRAE=15.823;MAF_USDA=6.471
NC_035095.1	11861082	.	A	G	.	.	MAF_INRAE=17.5;MAF_USDA=25.294
NC_035095.1	11861092	.	C	G	.	.	MAF_USDA=3.279
NC_035095.1	11861141	.	G	A	.	.	MAF_USDA=3.279
NC_035095.1	11861155	.	C	T	.	.	MAF_USDA=2.459
NC_035095.1	11861218	.	G	A	.	.	MAF_USDA=6.667
NC_035095.1	11861963	.	C	A	.	.	MAF_INRAE=2.632
NC_035095.1	11862002	.	T	C	.	.	MAF_INRAE=10.526;MAF_USDA=37.5
NC_035095.1	11862014	.	C	A	.	.	MAF_USDA=10.417
NC_035095.1	11862074	.	T	C	.	.	MAF_USDA=16.463
NC_035095.1	11862101	.	C	T	.	.	MAF_INRAE=15.789;MAF_USDA=20.588
NC_035095.1	11862117	.	A	T	.	.	MAF_USDA=14.706
NC_035095.1	11862121	.	T	G	.	.	MAF_USDA=7.059
NC_035095.1	11862123	.	T	A	.	.	MAF_USDA=5.738
NC_035095.1	11862142	.	T	C	.	.	MAF_USDA=10.417
NC_035095.1	11862145	.	G	A	.	.	MAF_USDA=20.833
NC_035095.1	11862148	.	C	A	.	.	MAF_USDA=37.805
NC_035095.1	11862155	.	C	T	.	.	MAF_USDA=8.235
NC_035095.1	11862158	.	C	T	.	.	MAF_USDA=8.235
NC_035095.1	11862206	.	A	T	.	.	MAF_USDA=11.765
NC_035095.1	11862214	.	C	T	.	.	MAF_INRAE=10.759
NC_035095.1	11862235	.	G	A	.	.	MAF_USDA=7.377
NC_035095.1	11862261	.	T	G	.	.	MAF_INRAE=17.089;MAF_USDA=11.475
NC_035095.1	11862273	.	G	T	.	.	MAF_INRAE=5.263;MAF_USDA=7.647
NC_035095.1	11862283	.	T	A	.	.	MAF_INRAE=12.025;MAF_USDA=1.639
NC_035095.1	11862284	.	C	T	.	.	MAF_INRAE=14.167;MAF_USDA=1.639
NC_035095.1	11862345	.	T	C	.	.	MAF_INRAE=6.962;MAF_USDA=16.471
NC_035095.1	11862395	.	C	T	.	.	MAF_INRAE=12.025;MAF_USDA=6.25
NC_035095.1	11862436	.	A	C	.	.	MAF_USDA=7.647
NC_035095.1	11862578	.	T	C	.	.	MAF_INRAE=27.215;MAF_USDA=22.941
NC_035095.1	11862586	.	G	A	.	.	MAF_INRAE=5.263;MAF_USDA=7.647
NC_035095.1	11862590	.	C	T	.	.	MAF_INRAE=27.215;MAF_USDA=23.529
NC_035095.1	11862600	.	G	C	.	.	MAF_INRAE=27.215;MAF_USDA=22.941
NC_035095.1	11862638	.	G	A	.	.	MAF_INRAE=1.667
NC_035095.1	11862652	.	T	C	.	.	MAF_INRAE=48.101;MAF_USDA=40.588
NC_035095.1	11862656	.	C	T	.	.	MAF_USDA=20.588
NC_035095.1	11862701	.	G	A	.	.	MAF_INRAE=27.215;MAF_USDA=12.353
NC_035095.1	11862771	.	C	T	.	.	MAF_INRAE=10.526;MAF_USDA=23.529
NC_035095.1	11862774	.	C	T	.	.	MAF_INRAE=17.089;MAF_USDA=7.377
NC_035095.1	11862842	.	T	G	.	.	MAF_INRAE=17.089;MAF_USDA=7.377
NC_035095.1	11862870	.	C	G	.	.	MAF_USDA=5.738
NC_035095.1	11862872	.	T	A	.	.	MAF_USDA=5.738
NC_035095.1	11862905	.	A	T	.	.	MAF_INRAE=5.263;MAF_USDA=8.235
NC_035095.1	11862913	.	A	C	.	.	MAF_USDA=3.279
NC_035095.1	11862922	.	T	G	.	.	MAF_INRAE=15.19;MAF_USDA=32.353
NC_035095.1	11862924	.	G	A	.	.	MAF_USDA=28.824
NC_035095.1	11862983	.	C	T	.	.	MAF_USDA=4.098
NC_035095.1	11863027	.	A	C	.	.	MAF_INRAE=27.215;MAF_USDA=11.765
NC_035095.1	11863039	.	G	A	.	.	MAF_INRAE=12.658;MAF_USDA=4.118
NC_035095.1	11863098	.	C	T	.	.	MAF_USDA=4.918
NC_035095.1	11863164	.	A	T	.	.	MAF_USDA=5.738
NC_035095.1	11863165	.	G	T	.	.	MAF_USDA=5.738
NC_035095.1	11863187	.	G	A	.	.	MAF_USDA=4.918
NC_035095.1	11863188	.	G	T	.	.	MAF_USDA=4.918
NC_035095.1	11863189	.	C	A	.	.	MAF_USDA=4.918
NC_035095.1	11863197	.	C	T	.	.	MAF_INRAE=5.063;MAF_USDA=3.279
NC_035095.1	11863250	.	C	A	.	.	MAF_USDA=3.279
NC_035095.1	11863251	.	T	G	.	.	MAF_USDA=3.279
NC_035095.1	11863326	.	G	C	.	.	MAF_INRAE=36.842;MAF_USDA=7.647
NC_035095.1	11863327	.	C	T	.	.	MAF_USDA=7.647
NC_035095.1	11863570	.	T	C	.	.	MAF_INRAE=36.842;MAF_USDA=39.412
NC_035095.1	11863611	.	A	T	.	.	MAF_USDA=1.639
NC_035095.1	11863750	.	T	A	.	.	MAF_USDA=17.059
NC_035095.1	11863753	.	T	G	.	.	MAF_USDA=17.059
NC_035095.1	11864971	.	C	A	.	.	MAF_USDA=37.5
NC_035095.1	11864999	.	C	T	.	.	MAF_USDA=1.639
NC_035095.1	11865011	.	C	T	.	.	MAF_USDA=2.353
NC_035095.1	11865042	.	A	C	.	.	MAF_USDA=4.167
NC_035095.1	11865044	.	A	T	.	.	MAF_INRAE=21.053;MAF_USDA=35.714
NC_035095.1	11865057	.	G	T	.	.	MAF_INRAE=5.063;MAF_USDA=1.667
NC_035095.1	11865075	.	T	G	.	.	MAF_USDA=2.941
NC_035095.1	11865129	.	T	G	.	.	MAF_USDA=2.459
NC_035095.1	11865141	.	G	T	.	.	MAF_USDA=4.918
NC_035095.1	11865178	.	A	T	.	.	MAF_INRAE=6.329;MAF_USDA=10.588
NC_035095.1	11865208	.	G	A	.	.	MAF_USDA=4.918
NC_035095.1	11865221	.	A	G	.	.	MAF_INRAE=18.987;MAF_USDA=22.353
NC_035095.1	11865230	.	A	G	.	.	MAF_USDA=2.459
NC_035095.1	11865289	.	C	T	.	.	MAF_INRAE=26.582;MAF_USDA=27.647
NC_035095.1	11865300	.	A	C	.	.	MAF_INRAE=27.215;MAF_USDA=34.118
NC_035095.1	11865318	.	T	C	.	.	MAF_INRAE=7.595;MAF_USDA=1.639
NC_035095.1	11865366	.	G	A	.	.	MAF_INRAE=12.025;MAF_USDA=2.459
NC_035095.1	11865462	.	A	T	.	.	MAF_USDA=9.016
NC_035095.1	11865463	.	A	T	.	.	MAF_USDA=9.016
NC_035095.1	11865464	.	A	T	.	.	MAF_USDA=8.197
NC_035095.1	11865465	.	T	A	.	.	MAF_USDA=9.836
NC_035095.1	11865492	.	G	T	.	.	MAF_USDA=5.738
NC_035095.1	11865497	.	A	C	.	.	MAF_INRAE=48.734;MAF_USDA=24.706
NC_035095.1	11865510	.	A	G	.	.	MAF_INRAE=20.886;MAF_USDA=8.235
NC_035095.1	11865552	.	C	A	.	.	MAF_INRAE=37.342;MAF_USDA=17.647
NC_035095.1	11865582	.	T	A	.	.	MAF_INRAE=44.304;MAF_USDA=27.059
NC_035095.1	11865651	.	C	A	.	.	MAF_INRAE=13.291;MAF_USDA=16.471
NC_035095.1	11865694	.	T	G	.	.	MAF_USDA=1.639
NC_035095.1	11865711	.	C	A	.	.	MAF_USDA=6.557
NC_035095.1	11865752	.	G	T	.	.	MAF_INRAE=19.62;MAF_USDA=6.471
NC_035095.1	11865807	.	T	G	.	.	MAF_USDA=8.197
NC_035095.1	11865956	.	G	A	.	.	MAF_USDA=9.016
NC_035095.1	11865957	.	G	A	.	.	MAF_USDA=2.083
NC_035095.1	11865995	.	A	G	.	.	MAF_USDA=6.557
NC_035095.1	11866153	.	C	T	.	.	MAF_INRAE=12.658;MAF_USDA=20.588
NC_035095.1	11866263	.	C	T	.	.	MAF_USDA=4.918
NC_035095.1	11866272	.	A	G	.	.	MAF_INRAE=7.595;MAF_USDA=15.574
NC_035095.1	11866314	.	T	C	.	.	MAF_USDA=8.929
NC_035095.1	11866459	.	G	T	.	.	MAF_USDA=4.167
NC_035095.1	11867414	.	A	G	.	.	MAF_USDA=8.197
NC_035095.1	11867468	.	A	G	.	.	MAF_INRAE=21.053;MAF_USDA=2.459
NC_035095.1	11867480	.	A	C	.	.	MAF_USDA=4.918
NC_035095.1	11867493	.	T	G	.	.	MAF_USDA=4.918
NC_035095.1	11867494	.	T	C	.	.	MAF_USDA=4.918
NC_035095.1	11867510	.	A	C	.	.	MAF_USDA=6.557
NC_035095.1	11867520	.	G	A	.	.	MAF_USDA=4.098
NC_035095.1	11867538	.	A	T	.	.	MAF_INRAE=5.263
NC_035095.1	11867542	.	C	T	.	.	MAF_USDA=4.098
NC_035095.1	11867642	.	A	C	.	.	MAF_INRAE=26.316;MAF_USDA=24.096
NC_035095.1	11867868	.	T	C	.	.	MAF_USDA=14.118
NC_035095.1	11867871	.	C	T	.	.	MAF_INRAE=5.833
NC_035095.1	11867886	.	C	T	.	.	MAF_INRAE=29.747;MAF_USDA=14.118
NC_035095.1	11867905	.	A	C	.	.	MAF_INRAE=22.152
NC_035095.1	11867959	.	C	T	.	.	MAF_INRAE=14.557
NC_035095.1	11867960	.	G	A	.	.	MAF_INRAE=34.81;MAF_USDA=16.471
NC_035095.1	11867974	.	A	G	.	.	MAF_USDA=6.557
NC_035095.1	11867982	.	C	T	.	.	MAF_INRAE=17.722;MAF_USDA=35.417
NC_035095.1	11867992	.	G	C	.	.	MAF_INRAE=5.263;MAF_USDA=1.765
NC_035095.1	11868016	.	A	T	.	.	MAF_USDA=1.639
NC_035095.1	11868020	.	G	A	.	.	MAF_INRAE=10.759;MAF_USDA=11.176
NC_035095.1	11868047	.	A	G	.	.	MAF_INRAE=21.519;MAF_USDA=24.706
NC_035095.1	11868077	.	A	C	.	.	MAF_USDA=5.738
NC_035095.1	11868107	.	A	G	.	.	MAF_USDA=1.639
NC_035095.1	11868164	.	G	A	.	.	MAF_INRAE=5.263;MAF_USDA=12.295
NC_035095.1	11868242	.	G	T	.	.	MAF_INRAE=5.263;MAF_USDA=11.765
NC_035095.1	11868356	.	A	T	.	.	MAF_USDA=2.459
NC_035095.1	11868489	.	G	T	.	.	MAF_USDA=2.174
NC_035095.1	11870552	.	G	T	.	.	MAF_USDA=25.0
NC_035095.1	11870553	.	T	C	.	.	MAF_USDA=29.167
NC_035095.1	11870562	.	C	T	.	.	MAF_USDA=27.083
NC_035095.1	11870584	.	C	T	.	.	MAF_USDA=22.917
NC_035095.1	11870599	.	C	T	.	.	MAF_USDA=10.0
NC_035095.1	11870614	.	T	C	.	.	MAF_USDA=41.667
NC_035095.1	11870627	.	A	G	.	.	MAF_USDA=13.529
NC_035095.1	11870766	.	T	G	.	.	MAF_INRAE=4.167;MAF_USDA=4.098
NC_035095.1	11870769	.	A	C	.	.	MAF_INRAE=5.263;MAF_USDA=14.118
NC_035095.1	11870771	.	C	T	.	.	MAF_USDA=5.294
NC_035095.1	11871004	.	C	G	.	.	MAF_INRAE=7.595;MAF_USDA=1.639
NC_035095.1	11871042	.	C	T	.	.	MAF_INRAE=3.333
NC_035095.1	11871105	.	T	C	.	.	MAF_INRAE=5.263;MAF_USDA=15.294
NC_035095.1	11872481	.	G	A	.	.	MAF_USDA=1.639
NC_035095.1	11872489	.	C	G	.	.	MAF_INRAE=2.632
NC_035095.1	11872504	.	C	T	.	.	MAF_USDA=1.639
NC_035095.1	11872520	.	G	A	.	.	MAF_USDA=4.167
NC_035095.1	11872544	.	A	G	.	.	MAF_USDA=6.667
NC_035095.1	11872688	.	A	C	.	.	MAF_USDA=1.695
NC_035095.1	11873235	.	T	A	.	.	MAF_USDA=5.738
NC_035095.1	11873275	.	C	T	.	.	MAF_INRAE=36.842;MAF_USDA=24.118
NC_035095.1	11873287	.	C	G	.	.	MAF_INRAE=5.263;MAF_USDA=1.176
NC_035095.1	11873535	.	A	T	.	.	MAF_USDA=5.738
NC_035095.1	11873593	.	T	G	.	.	MAF_INRAE=11.392;MAF_USDA=38.235
NC_035095.1	11873640	.	C	G	.	.	MAF_USDA=9.836
NC_035095.1	11873760	.	C	A	.	.	MAF_INRAE=3.333;MAF_USDA=3.279
NC_035095.1	11873802	.	G	A	.	.	MAF_INRAE=4.167;MAF_USDA=4.918
NC_035095.1	11873847	.	C	T	.	.	MAF_USDA=5.738
NC_035095.1	11873849	.	C	A	.	.	MAF_USDA=2.459
NC_035095.1	11874033	.	T	C	.	.	MAF_USDA=2.459
NC_035095.1	11874078	.	T	C	.	.	MAF_USDA=4.098
NC_035095.1	11874208	.	A	C	.	.	MAF_INRAE=5.263;MAF_USDA=6.548
NC_035095.1	11876165	.	G	T	.	.	MAF_INRAE=12.025;MAF_USDA=6.471
NC_035095.1	11876198	.	T	C	.	.	MAF_INRAE=8.861;MAF_USDA=11.765
NC_035095.1	11876246	.	C	T	.	.	MAF_USDA=2.459
NC_035095.1	11876257	.	C	T	.	.	MAF_INRAE=5.263;MAF_USDA=8.235
NC_035095.1	11876258	.	C	A	.	.	MAF_USDA=8.235
NC_035095.1	11876332	.	T	A	.	.	MAF_USDA=5.738
NC_035095.1	11876403	.	T	G	.	.	MAF_INRAE=36.709;MAF_USDA=21.765
NC_035095.1	11876500	.	C	T	.	.	MAF_INRAE=36.076;MAF_USDA=22.353
NC_035095.1	11876515	.	C	T	.	.	MAF_INRAE=33.544;MAF_USDA=15.294
NC_035095.1	11876636	.	A	G	.	.	MAF_USDA=5.738
NC_035095.1	11876698	.	C	A	.	.	MAF_USDA=3.279
NC_035095.1	11876701	.	T	G	.	.	MAF_USDA=3.279
NC_035095.1	11876768	.	C	T	.	.	MAF_USDA=4.706
NC_035095.1	11876776	.	G	A	.	.	MAF_INRAE=31.579;MAF_USDA=35.294
NC_035095.1	11876878	.	C	A	.	.	MAF_USDA=3.279
NC_035095.1	11876997	.	T	C	.	.	MAF_USDA=8.197
NC_035095.1	11877011	.	A	T	.	.	MAF_USDA=4.706
NC_035095.1	11877012	.	A	C	.	.	MAF_INRAE=39.873;MAF_USDA=37.5
NC_035095.1	11877014	.	T	G	.	.	MAF_INRAE=1.667
NC_035095.1	11877076	.	G	T	.	.	MAF_USDA=7.377
NC_035095.1	11877083	.	T	C	.	.	MAF_USDA=9.412
NC_035095.1	11877175	.	A	C	.	.	MAF_USDA=3.529
NC_035095.1	11877224	.	A	G	.	.	MAF_INRAE=5.263;MAF_USDA=6.471
NC_035095.1	11877232	.	T	G	.	.	MAF_INRAE=5.263;MAF_USDA=6.471
NC_035095.1	11877309	.	G	T	.	.	MAF_INRAE=6.962;MAF_USDA=11.475
NC_035095.1	11877334	.	G	T	.	.	MAF_INRAE=3.165;MAF_USDA=4.118
NC_035095.1	11877382	.	A	C	.	.	MAF_INRAE=12.658;MAF_USDA=8.235
NC_035095.1	11877427	.	C	T	.	.	MAF_INRAE=7.595;MAF_USDA=19.412
NC_035095.1	11877543	.	G	A	.	.	MAF_USDA=5.294
NC_035095.1	11877653	.	T	A	.	.	MAF_USDA=4.706
NC_035095.1	11877764	.	A	T	.	.	MAF_INRAE=32.911;MAF_USDA=14.706
NC_035095.1	11878080	.	C	T	.	.	MAF_USDA=6.557
NC_035095.1	11878130	.	G	A	.	.	MAF_USDA=5.952
NC_035095.1	11878312	.	A	T	.	.	MAF_USDA=20.833
NC_035095.1	11878346	.	G	A	.	.	MAF_USDA=27.083
NC_035095.1	11879150	.	A	T	.	.	MAF_INRAE=7.595
NC_035095.1	11879151	.	G	T	.	.	MAF_INRAE=6.667
NC_035095.1	11879191	.	C	A	.	.	MAF_INRAE=20.833;MAF_USDA=10.588
NC_035095.1	11879234	.	G	T	.	.	MAF_USDA=3.571
NC_035095.1	11879281	.	C	A	.	.	MAF_USDA=6.557
NC_035095.1	11879291	.	C	T	.	.	MAF_INRAE=12.658;MAF_USDA=5.294
NC_035095.1	11879420	.	A	G	.	.	MAF_INRAE=30.38;MAF_USDA=27.083
NC_035095.1	11879426	.	A	C	.	.	MAF_INRAE=37.342;MAF_USDA=24.706
NC_035095.1	11879455	.	T	G	.	.	MAF_INRAE=36.709;MAF_USDA=22.941
NC_035095.1	11879487	.	A	G	.	.	MAF_INRAE=21.519;MAF_USDA=12.353
NC_035095.1	11879491	.	C	T	.	.	MAF_USDA=4.918
NC_035095.1	11879602	.	T	C	.	.	MAF_USDA=1.639
NC_035095.1	11879617	.	G	T	.	.	MAF_INRAE=28.481;MAF_USDA=12.941
NC_035095.1	11879725	.	C	T	.	.	MAF_INRAE=8.333
NC_035095.1	11879746	.	C	T	.	.	MAF_INRAE=4.167
NC_035095.1	11879820	.	T	C	.	.	MAF_USDA=33.333
NC_035095.1	11879845	.	C	T	.	.	MAF_USDA=4.098
NC_035095.1	11879887	.	G	T	.	.	MAF_INRAE=13.333;MAF_USDA=8.333
NC_035095.1	11879902	.	G	C	.	.	MAF_USDA=2.459
NC_035095.1	11879939	.	C	T	.	.	MAF_INRAE=1.667
NC_035095.1	11879989	.	A	G	.	.	MAF_INRAE=6.962;MAF_USDA=1.639
NC_035095.1	11879996	.	A	T	.	.	MAF_USDA=4.098
NC_035095.1	11879998	.	C	A	.	.	MAF_USDA=4.098
NC_035095.1	11880073	.	C	T	.	.	MAF_USDA=12.5
NC_035095.1	11880157	.	G	C	.	.	MAF_INRAE=1.667
NC_035095.1	11880239	.	G	A	.	.	MAF_INRAE=13.924
NC_035095.1	11880295	.	G	A	.	.	MAF_INRAE=1.667;MAF_USDA=4.167
NC_035095.1	11880310	.	G	A	.	.	MAF_INRAE=1.667;MAF_USDA=4.167
NC_035095.1	11880490	.	C	T	.	.	MAF_INRAE=2.632;MAF_USDA=22.917
NC_035095.1	11880556	.	G	A	.	.	MAF_INRAE=2.632;MAF_USDA=21.739
NC_035095.1	11880574	.	G	A	.	.	MAF_USDA=2.459
NC_035095.1	11880658	.	A	C	.	.	MAF_INRAE=34.81;MAF_USDA=24.706
NC_035095.1	11880689	.	C	T	.	.	MAF_USDA=1.639
NC_035095.1	11880768	.	A	G	.	.	MAF_INRAE=42.5;MAF_USDA=7.377
NC_035095.1	11880798	.	T	C	.	.	MAF_USDA=29.508
NC_035095.1	11881212	.	G	T	.	.	MAF_USDA=4.098
NC_035095.1	11881252	.	G	A	.	.	MAF_INRAE=12.658;MAF_USDA=5.882
NC_035095.1	11881264	.	T	C	.	.	MAF_INRAE=36.709;MAF_USDA=31.176
NC_035095.1	11881349	.	G	A	.	.	MAF_INRAE=40.506;MAF_USDA=45.882
NC_035095.1	11881356	.	T	A	.	.	MAF_INRAE=33.544;MAF_USDA=25.0
NC_035095.1	11881382	.	C	T	.	.	MAF_INRAE=33.544;MAF_USDA=24.706
NC_035095.1	11881429	.	A	G	.	.	MAF_INRAE=31.013;MAF_USDA=41.176
NC_035095.1	11881440	.	G	T	.	.	MAF_INRAE=1.667;MAF_USDA=2.083
NC_035095.1	11881467	.	C	A	.	.	MAF_INRAE=5.263
NC_035095.1	11881473	.	A	C	.	.	MAF_INRAE=36.076
NC_035095.1	11881489	.	C	A	.	.	MAF_INRAE=5.263
NC_035095.1	11881508	.	A	C	.	.	MAF_USDA=1.639
NC_035095.1	11881514	.	G	A	.	.	MAF_INRAE=16.667;MAF_USDA=3.279
NC_035095.1	11881516	.	G	A	.	.	MAF_INRAE=5.263;MAF_USDA=3.279
NC_035095.1	11881523	.	T	A	.	.	MAF_INRAE=7.5;MAF_USDA=7.059
NC_035095.1	11881534	.	T	G	.	.	MAF_INRAE=1.667;MAF_USDA=10.0
NC_035095.1	11881544	.	G	T	.	.	MAF_INRAE=5.263;MAF_USDA=3.529
NC_035095.1	11881560	.	T	C	.	.	MAF_INRAE=3.797;MAF_USDA=7.059
NC_035095.1	11881575	.	A	C	.	.	MAF_USDA=4.706
NC_035095.1	11881599	.	A	G	.	.	MAF_INRAE=5.263;MAF_USDA=2.976
NC_035095.1	11881814	.	T	C	.	.	MAF_INRAE=12.025;MAF_USDA=8.235
NC_035095.1	11881826	.	G	A	.	.	MAF_INRAE=49.367;MAF_USDA=36.885
NC_035095.1	11881854	.	C	G	.	.	MAF_INRAE=5.0
NC_035095.1	11881863	.	T	C	.	.	MAF_INRAE=5.833
NC_035095.1	11881866	.	T	C	.	.	MAF_INRAE=5.833
NC_035095.1	11881890	.	G	T	.	.	MAF_USDA=6.557
NC_035095.1	11881891	.	A	G	.	.	MAF_INRAE=4.167
NC_035095.1	11881897	.	A	G	.	.	MAF_INRAE=16.667
NC_035095.1	11881919	.	G	C	.	.	MAF_INRAE=31.667;MAF_USDA=47.917
NC_035095.1	11881932	.	C	T	.	.	MAF_INRAE=32.5
NC_035095.1	11881936	.	A	C	.	.	MAF_USDA=47.917
NC_035095.1	11881937	.	C	A	.	.	MAF_USDA=47.917
NC_035095.1	11881947	.	C	T	.	.	MAF_INRAE=33.333
NC_035095.1	11881955	.	A	C	.	.	MAF_INRAE=32.5
NC_035095.1	11882067	.	C	G	.	.	MAF_USDA=1.639
NC_035095.1	11882084	.	C	G	.	.	MAF_INRAE=32.5
NC_035095.1	11882185	.	G	T	.	.	MAF_USDA=2.459
NC_035095.1	11882187	.	T	C	.	.	MAF_USDA=9.016
NC_035095.1	11882197	.	A	G	.	.	MAF_USDA=3.279
NC_035095.1	11882210	.	A	G	.	.	MAF_INRAE=10.526;MAF_USDA=9.016
NC_035095.1	11882218	.	G	A	.	.	MAF_USDA=33.333
NC_035095.1	11882219	.	A	G	.	.	MAF_USDA=24.118
NC_035095.1	11882236	.	T	A	.	.	MAF_USDA=33.333
NC_035095.1	11882257	.	T	C	.	.	MAF_USDA=31.25
NC_035095.1	11882264	.	A	G	.	.	MAF_USDA=3.279
NC_035095.1	11882290	.	A	T	.	.	MAF_USDA=4.098
NC_035095.1	11882293	.	G	A	.	.	MAF_USDA=1.639
NC_035095.1	11883095	.	G	T	.	.	MAF_USDA=15.294
NC_035095.1	11883110	.	G	A	.	.	MAF_USDA=1.639
NC_035095.1	11883256	.	C	T	.	.	MAF_INRAE=4.43;MAF_USDA=6.471
NC_035095.1	11883259	.	A	G	.	.	MAF_INRAE=7.595;MAF_USDA=1.639
NC_035095.1	11883261	.	G	A	.	.	MAF_INRAE=1.667;MAF_USDA=1.639
NC_035095.1	11883303	.	T	A	.	.	MAF_INRAE=21.519;MAF_USDA=32.941
NC_035095.1	11883346	.	G	A	.	.	MAF_INRAE=22.785;MAF_USDA=29.762
NC_035095.1	11883364	.	G	A	.	.	MAF_INRAE=1.667;MAF_USDA=1.639
NC_035095.1	11883365	.	C	T	.	.	MAF_INRAE=1.667;MAF_USDA=1.639
NC_035095.1	11883374	.	A	G	.	.	MAF_INRAE=5.833
NC_035095.1	11883449	.	C	G	.	.	MAF_USDA=7.377
NC_035095.1	11883641	.	C	T	.	.	MAF_USDA=3.279
NC_035095.1	11883794	.	A	G	.	.	MAF_INRAE=9.494;MAF_USDA=9.412
NC_035095.1	11883835	.	C	T	.	.	MAF_INRAE=2.532;MAF_USDA=22.941
NC_035095.1	11883849	.	T	G	.	.	MAF_INRAE=5.263;MAF_USDA=1.639
NC_035095.1	11883940	.	C	G	.	.	MAF_USDA=2.459
NC_035095.1	11884037	.	C	G	.	.	MAF_USDA=1.639
NC_035095.1	11884124	.	G	A	.	.	MAF_INRAE=42.5;MAF_USDA=15.294
NC_035095.1	11884258	.	C	T	.	.	MAF_INRAE=47.468;MAF_USDA=41.176
NC_035095.1	11884296	.	A	G	.	.	MAF_INRAE=47.468;MAF_USDA=38.235
NC_035095.1	11884409	.	G	C	.	.	MAF_INRAE=15.823;MAF_USDA=42.941
NC_035095.1	11884492	.	C	A	.	.	MAF_INRAE=20.253;MAF_USDA=49.412
NC_035095.1	11884497	.	C	G	.	.	MAF_USDA=1.639
NC_035095.1	11884535	.	G	A	.	.	MAF_INRAE=5.263;MAF_USDA=2.083
NC_035095.1	11884552	.	A	G	.	.	MAF_INRAE=32.911;MAF_USDA=11.765
NC_035095.1	11884602	.	T	G	.	.	MAF_INRAE=4.167;MAF_USDA=10.0
NC_035095.1	11884690	.	A	G	.	.	MAF_INRAE=16.456;MAF_USDA=49.405
NC_035095.1	11884707	.	C	T	.	.	MAF_INRAE=12.658;MAF_USDA=5.952
NC_035095.1	11884714	.	G	A	.	.	MAF_INRAE=24.051;MAF_USDA=47.619
NC_035095.1	11884856	.	C	T	.	.	MAF_INRAE=7.595
NC_035095.1	11884987	.	G	T	.	.	MAF_INRAE=6.667;MAF_USDA=1.639
NC_035095.1	11885041	.	C	G	.	.	MAF_USDA=35.417
NC_035095.1	11885121	.	C	T	.	.	MAF_INRAE=1.667
NC_035095.1	11885125	.	A	C	.	.	MAF_INRAE=1.667
NC_035095.1	11885134	.	C	A	.	.	MAF_USDA=1.639
NC_035095.1	11885166	.	G	A	.	.	MAF_INRAE=4.43;MAF_USDA=7.647
NC_035095.1	11885239	.	A	G	.	.	MAF_USDA=1.639
NC_035095.1	11885266	.	C	T	.	.	MAF_USDA=4.918
NC_035095.1	11885267	.	G	A	.	.	MAF_INRAE=12.658;MAF_USDA=5.882
NC_035095.1	11885270	.	T	G	.	.	MAF_INRAE=20.253;MAF_USDA=12.353
NC_035095.1	11885297	.	G	T	.	.	MAF_USDA=1.639
NC_035095.1	11885356	.	G	A	.	.	MAF_INRAE=12.658;MAF_USDA=4.706
NC_035095.1	11885364	.	T	G	.	.	MAF_INRAE=5.696;MAF_USDA=27.059
NC_035095.1	11885378	.	G	A	.	.	MAF_INRAE=12.658;MAF_USDA=4.118
NC_035095.1	11885387	.	T	G	.	.	MAF_INRAE=4.43;MAF_USDA=8.235
NC_035095.1	11885409	.	C	A	.	.	MAF_INRAE=19.62;MAF_USDA=10.0
NC_035095.1	11885443	.	G	A	.	.	MAF_INRAE=1.667;MAF_USDA=2.083
NC_035095.1	11885447	.	T	A	.	.	MAF_INRAE=1.667;MAF_USDA=4.098
NC_035095.1	11885465	.	A	T	.	.	MAF_USDA=1.639
NC_035095.1	11885479	.	C	T	.	.	MAF_USDA=1.639
NC_035095.1	11885551	.	A	T	.	.	MAF_INRAE=3.333
NC_035095.1	11885555	.	T	G	.	.	MAF_INRAE=4.167
NC_035095.1	11885557	.	T	A	.	.	MAF_INRAE=5.263;MAF_USDA=18.824
NC_035095.1	11885574	.	T	A	.	.	MAF_USDA=7.377
NC_035095.1	11885595	.	G	T	.	.	MAF_INRAE=20.0
NC_035095.1	11885833	.	C	T	.	.	MAF_USDA=4.918
NC_035095.1	11885923	.	A	G	.	.	MAF_INRAE=3.333
NC_035095.1	11885924	.	A	G	.	.	MAF_INRAE=3.333
NC_035095.1	11885950	.	C	G	.	.	MAF_INRAE=32.278;MAF_USDA=33.529
NC_035095.1	11886028	.	C	A	.	.	MAF_INRAE=10.526;MAF_USDA=7.377
NC_035095.1	11886080	.	G	T	.	.	MAF_INRAE=5.263;MAF_USDA=20.588
NC_035095.1	11886132	.	T	G	.	.	MAF_USDA=7.627
NC_035095.1	11886135	.	G	T	.	.	MAF_USDA=4.237
NC_035095.1	11886914	.	C	G	.	.	MAF_INRAE=5.263
NC_035095.1	11886941	.	G	T	.	.	MAF_INRAE=15.789;MAF_USDA=4.31
NC_035095.1	11887075	.	T	C	.	.	MAF_INRAE=33.544;MAF_USDA=14.706
NC_035095.1	11887078	.	C	T	.	.	MAF_INRAE=44.167;MAF_USDA=41.765
NC_035095.1	11887111	.	C	T	.	.	MAF_INRAE=3.797;MAF_USDA=21.176
NC_035095.1	11887114	.	T	A	.	.	MAF_INRAE=10.759
NC_035095.1	11887122	.	T	A	.	.	MAF_USDA=3.279
NC_035095.1	11887125	.	C	G	.	.	MAF_USDA=3.279
NC_035095.1	11887230	.	T	G	.	.	MAF_USDA=2.083
NC_035095.1	11887231	.	G	T	.	.	MAF_INRAE=12.658;MAF_USDA=5.882
NC_035095.1	11887244	.	G	A	.	.	MAF_INRAE=5.263;MAF_USDA=1.176
NC_035095.1	11887377	.	T	G	.	.	MAF_USDA=4.098
NC_035095.1	11887391	.	A	G	.	.	MAF_INRAE=40.0;MAF_USDA=45.294
NC_035095.1	11887503	.	G	T	.	.	MAF_INRAE=7.595;MAF_USDA=2.459
NC_035095.1	11887630	.	G	A	.	.	MAF_INRAE=5.833
NC_035095.1	11887639	.	C	T	.	.	MAF_INRAE=5.833
NC_035095.1	11887640	.	G	A	.	.	MAF_INRAE=5.833
NC_035095.1	11887657	.	T	G	.	.	MAF_INRAE=7.5
NC_035095.1	11887658	.	T	C	.	.	MAF_INRAE=6.667
NC_035095.1	11887671	.	C	T	.	.	MAF_INRAE=7.5
NC_035095.1	11887721	.	A	G	.	.	MAF_USDA=1.639
NC_035095.1	11887728	.	A	C	.	.	MAF_USDA=1.639
NC_035095.1	11887757	.	G	A	.	.	MAF_USDA=12.5
NC_035095.1	11887768	.	C	T	.	.	MAF_USDA=1.639
NC_035095.1	11887845	.	T	A	.	.	MAF_INRAE=18.354;MAF_USDA=7.229
NC_035095.1	11887850	.	A	G	.	.	MAF_INRAE=23.418;MAF_USDA=15.476
NC_035095.1	11887957	.	C	T	.	.	MAF_INRAE=1.667;MAF_USDA=26.471
NC_035095.1	11887986	.	A	G	.	.	MAF_INRAE=2.532;MAF_USDA=7.647
NC_035095.1	11887994	.	T	C	.	.	MAF_INRAE=15.19;MAF_USDA=12.353
NC_035095.1	11888024	.	C	T	.	.	MAF_USDA=1.639
NC_035095.1	11888076	.	A	T	.	.	MAF_USDA=1.639
NC_035095.1	11888094	.	C	A	.	.	MAF_INRAE=4.167;MAF_USDA=2.459
NC_035095.1	11888181	.	T	A	.	.	MAF_USDA=1.639
NC_035095.1	11888252	.	T	G	.	.	MAF_INRAE=27.215;MAF_USDA=18.75
NC_035095.1	11888303	.	G	A	.	.	MAF_INRAE=1.899;MAF_USDA=22.353
NC_035095.1	11888323	.	T	A	.	.	MAF_USDA=4.918
NC_035095.1	11888381	.	A	G	.	.	MAF_USDA=10.656
NC_035095.1	11888387	.	G	C	.	.	MAF_USDA=4.098
NC_035095.1	11888404	.	A	G	.	.	MAF_USDA=4.918
NC_035095.1	11888460	.	T	C	.	.	MAF_INRAE=7.595
NC_035095.1	11888539	.	A	G	.	.	MAF_INRAE=20.253;MAF_USDA=14.583
NC_035095.1	11888596	.	C	G	.	.	MAF_USDA=2.542
NC_035095.1	11888664	.	A	C	.	.	MAF_USDA=2.542
NC_035095.1	11888676	.	T	A	.	.	MAF_USDA=1.695
NC_035095.1	11888683	.	G	A	.	.	MAF_USDA=1.695
NC_035095.1	11888692	.	C	T	.	.	MAF_USDA=1.695
NC_035095.1	11888713	.	G	T	.	.	MAF_INRAE=5.263;MAF_USDA=2.083
NC_035095.1	11888726	.	C	T	.	.	MAF_INRAE=2.532;MAF_USDA=31.928
NC_035095.1	11888728	.	G	A	.	.	MAF_USDA=1.695
NC_035095.1	11888742	.	G	T	.	.	MAF_USDA=3.39
NC_035095.1	11888754	.	C	A	.	.	MAF_INRAE=15.789
NC_035095.1	11888776	.	G	A	.	.	MAF_USDA=2.542
NC_035095.1	11888809	.	T	C	.	.	MAF_INRAE=20.886;MAF_USDA=18.293
NC_035095.1	11888886	.	C	A	.	.	MAF_INRAE=22.785;MAF_USDA=8.537
NC_035095.1	11888897	.	T	A	.	.	MAF_INRAE=7.595;MAF_USDA=7.317
NC_035095.1	11889034	.	C	A	.	.	MAF_INRAE=46.835;MAF_USDA=18.293
NC_035095.1	11889039	.	G	A	.	.	MAF_INRAE=4.167
NC_035095.1	11889078	.	C	T	.	.	MAF_INRAE=5.0
NC_035095.1	11889188	.	G	A	.	.	MAF_INRAE=23.684;MAF_USDA=6.548
NC_035095.1	11889218	.	G	T	.	.	MAF_USDA=4.918
NC_035095.1	11889449	.	A	C	.	.	MAF_INRAE=40.506
NC_035095.1	11889601	.	T	G	.	.	MAF_INRAE=4.167
NC_035095.1	11889608	.	TAAAAAAAAT	TAAAAAAAAA	.	.	MAF_USDA=27.083
NC_035095.1	11889617	.	T	A	.	.	MAF_INRAE=45.57;MAF_USDA=31.148
NC_035095.1	11890074	.	A	T	.	.	MAF_INRAE=5.263;MAF_USDA=4.762
NC_035095.1	11890096	.	G	A	.	.	MAF_INRAE=17.722;MAF_USDA=6.667
NC_035095.1	11890155	.	C	A	.	.	MAF_USDA=2.941
NC_035095.1	11890166	.	T	G	.	.	MAF_USDA=3.279
NC_035095.1	11890189	.	C	T	.	.	MAF_USDA=2.083
NC_035095.1	11890357	.	C	T	.	.	MAF_INRAE=29.747
NC_035095.1	11890385	.	T	C	.	.	MAF_INRAE=5.063
NC_035095.1	11890450	.	C	G	.	.	MAF_USDA=10.0
NC_035095.1	11890583	.	C	G	.	.	MAF_USDA=12.5
NC_035095.1	11890703	.	T	G	.	.	MAF_USDA=33.529
NC_035095.1	11890757	.	T	G	.	.	MAF_INRAE=10.127;MAF_USDA=1.639
NC_035095.1	11890794	.	G	T	.	.	MAF_INRAE=1.667;MAF_USDA=8.824
NC_035095.1	11890819	.	T	C	.	.	MAF_INRAE=17.089;MAF_USDA=16.071
NC_035095.1	11890981	.	G	A	.	.	MAF_INRAE=34.177;MAF_USDA=18.824
NC_035095.1	11891017	.	A	G	.	.	MAF_INRAE=45.57;MAF_USDA=42.857
NC_035095.1	11891287	.	T	G	.	.	MAF_USDA=2.941
NC_035095.1	11891337	.	T	C	.	.	MAF_INRAE=44.304;MAF_USDA=44.118
NC_035095.1	11891340	.	T	C	.	.	MAF_INRAE=19.167;MAF_USDA=22.941
NC_035095.1	11891391	.	T	C	.	.	MAF_INRAE=25.949;MAF_USDA=29.508
NC_035095.1	11891397	.	C	T	.	.	MAF_USDA=2.459
NC_035095.1	11891475	.	C	T	.	.	MAF_USDA=1.639
NC_035095.1	11891514	.	T	C	.	.	MAF_INRAE=47.368;MAF_USDA=40.588
NC_035095.1	11891550	.	C	T	.	.	MAF_INRAE=17.5;MAF_USDA=10.0
NC_035095.1	11891565	.	G	A	.	.	MAF_INRAE=9.167;MAF_USDA=2.941
NC_035095.1	11891658	.	C	T	.	.	MAF_INRAE=12.5;MAF_USDA=6.25
NC_035095.1	11891736	.	C	G	.	.	MAF_USDA=12.5
NC_035095.1	11891868	.	A	G	.	.	MAF_INRAE=15.789
NC_035095.1	11891903	.	G	A	.	.	MAF_USDA=43.75
NC_035095.1	11891939	.	G	T	.	.	MAF_USDA=33.333
NC_035095.1	11892037	.	T	A	.	.	MAF_INRAE=23.418;MAF_USDA=35.294
NC_035095.1	11892044	.	C	G	.	.	MAF_USDA=4.918
NC_035095.1	11892168	.	A	T	.	.	MAF_USDA=1.639
NC_035095.1	11892206	.	G	A	.	.	MAF_INRAE=41.139;MAF_USDA=39.412
NC_035095.1	11892281	.	T	C	.	.	MAF_INRAE=16.667;MAF_USDA=9.016
NC_035095.1	11892359	.	C	G	.	.	MAF_INRAE=45.57;MAF_USDA=38.824
NC_035095.1	11892373	.	A	G	.	.	MAF_INRAE=37.975;MAF_USDA=21.176
NC_035095.1	11892383	.	G	A	.	.	MAF_INRAE=5.063;MAF_USDA=6.557
NC_035095.1	11892450	.	A	C	.	.	MAF_INRAE=4.43;MAF_USDA=8.824
NC_035095.1	11892456	.	A	G	.	.	MAF_INRAE=12.658;MAF_USDA=7.647
NC_035095.1	11892480	.	G	A	.	.	MAF_INRAE=44.304;MAF_USDA=47.059
NC_035095.1	11892510	.	C	T	.	.	MAF_INRAE=49.367;MAF_USDA=31.176
NC_035095.1	11892564	.	T	C	.	.	MAF_INRAE=39.241;MAF_USDA=28.824
NC_035095.1	11892568	.	T	C	.	.	MAF_INRAE=41.667;MAF_USDA=28.824
NC_035095.1	11892615	.	G	A	.	.	MAF_INRAE=10.759;MAF_USDA=37.647
NC_035095.1	11892741	.	C	G	.	.	MAF_INRAE=31.646;MAF_USDA=38.824
NC_035095.1	11892808	.	T	C	.	.	MAF_INRAE=47.468;MAF_USDA=40.588
NC_035095.1	11892809	.	A	T	.	.	MAF_INRAE=49.167;MAF_USDA=40.588
NC_035095.1	11892864	.	A	G	.	.	MAF_INRAE=43.671;MAF_USDA=37.059
NC_035095.1	11892945	.	G	T	.	.	MAF_INRAE=5.263
NC_035095.1	11892953	.	C	A	.	.	MAF_USDA=1.639
NC_035095.1	11892974	.	C	T	.	.	MAF_USDA=2.459
NC_035095.1	11893004	.	T	C	.	.	MAF_USDA=1.639
NC_035095.1	11893018	.	G	A	.	.	MAF_INRAE=5.063;MAF_USDA=2.459
NC_035095.1	11893065	.	G	A	.	.	MAF_INRAE=5.063;MAF_USDA=2.459
NC_035095.1	11893078	.	G	T	.	.	MAF_USDA=1.639
NC_035095.1	11893088	.	T	C	.	.	MAF_INRAE=5.063;MAF_USDA=4.098
NC_035095.1	11893090	.	T	C	.	.	MAF_INRAE=1.667;MAF_USDA=4.098
NC_035095.1	11893106	.	C	T	.	.	MAF_USDA=1.639
NC_035095.1	11893153	.	A	T	.	.	MAF_INRAE=4.43;MAF_USDA=17.647
NC_035095.1	11893191	.	G	T	.	.	MAF_USDA=4.918
NC_035095.1	11893317	.	C	T	.	.	MAF_INRAE=4.43;MAF_USDA=7.647
NC_035095.1	11893356	.	C	T	.	.	MAF_INRAE=7.595;MAF_USDA=2.459
NC_035095.1	11893440	.	G	A	.	.	MAF_INRAE=39.873;MAF_USDA=39.412
NC_035095.1	11893469	.	C	T	.	.	MAF_USDA=1.639
NC_035095.1	11893491	.	C	T	.	.	MAF_USDA=1.765
NC_035095.1	11893493	.	C	G	.	.	MAF_USDA=1.639
NC_035095.1	11893558	.	A	T	.	.	MAF_USDA=5.882
NC_035095.1	11893584	.	C	T	.	.	MAF_INRAE=5.263;MAF_USDA=2.083
NC_035095.1	11893652	.	C	A	.	.	MAF_INRAE=5.263;MAF_USDA=13.529
NC_035095.1	11893720	.	G	T	.	.	MAF_INRAE=25.949;MAF_USDA=27.059
NC_035095.1	11893723	.	G	A	.	.	MAF_USDA=4.918
NC_035095.1	11893794	.	G	A	.	.	MAF_USDA=1.639
NC_035095.1	11893796	.	G	A	.	.	MAF_USDA=2.459
NC_035095.1	11893874	.	G	A	.	.	MAF_INRAE=27.848;MAF_USDA=18.824
NC_035095.1	11893926	.	C	T	.	.	MAF_USDA=1.639
NC_035095.1	11894033	.	G	A	.	.	MAF_USDA=3.279
NC_035095.1	11894299	.	T	A	.	.	MAF_USDA=12.5
NC_035095.1	11894319	.	A	C	.	.	MAF_USDA=1.724
NC_035095.1	11894466	.	C	T	.	.	MAF_USDA=2.5
NC_035095.1	11894487	.	T	A	.	.	MAF_USDA=3.333
NC_035095.1	11894547	.	A	T	.	.	MAF_INRAE=13.924;MAF_USDA=4.762
NC_035095.1	11894611	.	A	C	.	.	MAF_USDA=1.786
NC_035095.1	11894646	.	T	G	.	.	MAF_INRAE=13.924
NC_035095.1	11894665	.	C	G	.	.	MAF_INRAE=21.519
NC_035095.1	11894677	.	T	G	.	.	MAF_INRAE=5.063
NC_035095.1	11894920	.	C	G	.	.	MAF_INRAE=5.063;MAF_USDA=13.529
NC_035095.1	11895013	.	G	A	.	.	MAF_USDA=2.459
NC_035095.1	11895019	.	C	T	.	.	MAF_INRAE=7.595
NC_035095.1	11895148	.	C	T	.	.	MAF_USDA=2.459
NC_035095.1	11895175	.	C	T	.	.	MAF_INRAE=3.333
NC_035095.1	11895250	.	C	A	.	.	MAF_USDA=4.098
NC_035095.1	11895361	.	C	T	.	.	MAF_INRAE=15.19;MAF_USDA=13.095
NC_035095.1	11895560	.	G	T	.	.	MAF_USDA=20.0
NC_035095.1	11895592	.	C	A	.	.	MAF_INRAE=10.526;MAF_USDA=1.639
NC_035095.1	11895665	.	C	T	.	.	MAF_INRAE=21.053;MAF_USDA=2.083
NC_035095.1	11895666	.	G	T	.	.	MAF_USDA=2.459
NC_035095.1	11896796	.	A	G	.	.	MAF_USDA=22.917
NC_035095.1	11896810	.	A	C	.	.	MAF_USDA=33.333
NC_035095.1	11896977	.	C	A	.	.	MAF_USDA=2.459
NC_035095.1	11897027	.	C	G	.	.	MAF_USDA=1.639
NC_035095.1	11897058	.	G	C	.	.	MAF_USDA=2.459
NC_035095.1	11897107	.	G	A	.	.	MAF_INRAE=32.911;MAF_USDA=48.235
NC_035095.1	11897123	.	C	T	.	.	MAF_USDA=2.459
NC_035095.1	11897160	.	G	A	.	.	MAF_INRAE=9.494;MAF_USDA=21.176
NC_035095.1	11897399	.	T	C	.	.	MAF_INRAE=7.595;MAF_USDA=1.639
NC_035095.1	11897419	.	G	T	.	.	MAF_USDA=7.377
NC_035095.1	11897472	.	A	C	.	.	MAF_INRAE=8.861;MAF_USDA=10.0
NC_035095.1	11897511	.	C	G	.	.	MAF_USDA=1.639
NC_035095.1	11897542	.	A	T	.	.	MAF_INRAE=3.333
NC_035095.1	11897562	.	A	C	.	.	MAF_INRAE=24.051;MAF_USDA=11.765
NC_035095.1	11897595	.	C	A	.	.	MAF_USDA=3.279
NC_035095.1	11897617	.	C	T	.	.	MAF_INRAE=12.025;MAF_USDA=1.639
NC_035095.1	11897671	.	C	T	.	.	MAF_USDA=1.639
NC_035095.1	11897810	.	A	G	.	.	MAF_INRAE=7.595;MAF_USDA=8.333
NC_035095.1	11897814	.	T	G	.	.	MAF_INRAE=1.667
NC_035095.1	11897863	.	C	A	.	.	MAF_USDA=1.695
NC_035095.1	11897874	.	C	A	.	.	MAF_USDA=1.695
NC_035095.1	11898094	.	T	A	.	.	MAF_INRAE=10.759;MAF_USDA=30.0
NC_035095.1	11898148	.	G	T	.	.	MAF_INRAE=6.962;MAF_USDA=1.639
NC_035095.1	11898168	.	T	G	.	.	MAF_USDA=1.639
NC_035095.1	11898260	.	G	T	.	.	MAF_INRAE=9.494;MAF_USDA=10.417
NC_035095.1	11898265	.	C	T	.	.	MAF_INRAE=9.494;MAF_USDA=10.417
NC_035095.1	11898280	.	C	A	.	.	MAF_INRAE=12.025;MAF_USDA=1.176
NC_035095.1	11898480	.	T	C	.	.	MAF_USDA=5.738
NC_035095.1	11898725	.	T	A	.	.	MAF_INRAE=15.823;MAF_USDA=12.941
NC_035095.1	11898754	.	G	A	.	.	MAF_INRAE=5.263;MAF_USDA=13.529
NC_035095.1	11898861	.	G	T	.	.	MAF_INRAE=21.519;MAF_USDA=12.353
NC_035095.1	11899029	.	T	G	.	.	MAF_INRAE=3.333
NC_035095.1	11899041	.	A	T	.	.	MAF_INRAE=3.333
NC_035095.1	11899043	.	G	T	.	.	MAF_INRAE=3.333
NC_035095.1	11899154	.	G	T	.	.	MAF_INRAE=4.167
NC_035095.1	11899220	.	G	A	.	.	MAF_INRAE=9.494;MAF_USDA=16.471
NC_035095.1	11899239	.	T	G	.	.	MAF_INRAE=3.797;MAF_USDA=10.714
NC_035095.1	11899240	.	A	T	.	.	MAF_USDA=8.333
NC_035095.1	11899261	.	T	C	.	.	MAF_USDA=2.5
NC_035095.1	11899296	.	T	G	.	.	MAF_USDA=3.333
NC_035095.1	11899383	.	G	A	.	.	MAF_INRAE=25.316;MAF_USDA=8.197
NC_035095.1	11899511	.	C	T	.	.	MAF_INRAE=10.526;MAF_USDA=4.167
NC_035095.1	11899512	.	G	A	.	.	MAF_USDA=1.667
NC_035095.1	11900642	.	T	A	.	.	MAF_USDA=1.639
NC_035095.1	11900650	.	G	A	.	.	MAF_INRAE=9.494;MAF_USDA=15.882
NC_035095.1	11900686	.	A	C	.	.	MAF_INRAE=3.333
NC_035095.1	11900710	.	A	T	.	.	MAF_INRAE=15.823;MAF_USDA=12.353
NC_035095.1	11900713	.	C	T	.	.	MAF_INRAE=3.333
NC_035095.1	11900759	.	G	T	.	.	MAF_INRAE=5.263;MAF_USDA=15.882
NC_035095.1	11900974	.	G	A	.	.	MAF_INRAE=2.5
NC_035095.1	11900993	.	C	G	.	.	MAF_INRAE=2.5
NC_035095.1	11901017	.	G	T	.	.	MAF_INRAE=2.5
NC_035095.1	11901024	.	C	G	.	.	MAF_USDA=3.279
NC_035095.1	11901069	.	T	A	.	.	MAF_INRAE=37.975;MAF_USDA=50.0
NC_035095.1	11901070	.	T	A	.	.	MAF_INRAE=30.0;MAF_USDA=49.412
NC_035095.1	11901098	.	G	A	.	.	MAF_INRAE=5.063
NC_035095.1	11901101	.	A	G	.	.	MAF_USDA=3.279
NC_035095.1	11901156	.	C	A	.	.	MAF_USDA=1.639
NC_035095.1	11901161	.	G	A	.	.	MAF_USDA=3.279
NC_035095.1	11901224	.	G	A	.	.	MAF_INRAE=25.316;MAF_USDA=11.475
NC_035095.1	11901230	.	C	T	.	.	MAF_USDA=2.459
NC_035095.1	11901234	.	G	A	.	.	MAF_INRAE=16.667;MAF_USDA=7.059
NC_035095.1	11901249	.	G	A	.	.	MAF_USDA=1.639
NC_035095.1	11901254	.	T	C	.	.	MAF_USDA=2.459
NC_035095.1	11901369	.	C	T	.	.	MAF_INRAE=37.342;MAF_USDA=48.214
NC_035095.1	11901375	.	C	A	.	.	MAF_INRAE=5.263;MAF_USDA=17.262
NC_035095.1	11901413	.	G	C	.	.	MAF_INRAE=15.823;MAF_USDA=11.905
NC_035095.1	11901418	.	C	T	.	.	MAF_INRAE=6.667
NC_035095.1	11901443	.	G	T	.	.	MAF_INRAE=21.053;MAF_USDA=9.524
NC_035095.1	11901464	.	T	G	.	.	MAF_INRAE=5.263;MAF_USDA=11.905
NC_035095.1	11901501	.	T	C	.	.	MAF_INRAE=37.342;MAF_USDA=49.412
NC_035095.1	11901511	.	C	T	.	.	MAF_USDA=6.25
NC_035095.1	11901515	.	A	T	.	.	MAF_INRAE=21.519;MAF_USDA=12.353
NC_035095.1	11901518	.	G	C	.	.	MAF_INRAE=5.263;MAF_USDA=11.176
NC_035095.1	11901615	.	T	G	.	.	MAF_USDA=3.279
NC_035095.1	11901636	.	G	A	.	.	MAF_INRAE=37.975;MAF_USDA=50.0
NC_035095.1	11901678	.	T	A	.	.	MAF_INRAE=36.709;MAF_USDA=48.824
NC_035095.1	11901688	.	A	G	.	.	MAF_USDA=3.279
NC_035095.1	11901717	.	G	A	.	.	MAF_INRAE=2.5
NC_035095.1	11901729	.	T	A	.	.	MAF_INRAE=37.342;MAF_USDA=48.824
NC_035095.1	11901733	.	C	T	.	.	MAF_INRAE=29.167;MAF_USDA=48.824
NC_035095.1	11901748	.	T	C	.	.	MAF_USDA=2.083
NC_035095.1	11901754	.	C	A	.	.	MAF_USDA=2.083
NC_035095.1	11901763	.	A	C	.	.	MAF_USDA=1.639
NC_035095.1	11901802	.	G	A	.	.	MAF_USDA=1.639
NC_035095.1	11901905	.	G	A	.	.	MAF_INRAE=5.263;MAF_USDA=12.353
NC_035095.1	11902023	.	C	A	.	.	MAF_USDA=4.167
NC_035095.1	11902030	.	T	C	.	.	MAF_USDA=4.167
NC_035095.1	11902084	.	C	T	.	.	MAF_USDA=2.459
NC_035095.1	11902100	.	A	G	.	.	MAF_USDA=2.459
NC_035095.1	11902151	.	C	A	.	.	MAF_INRAE=5.263;MAF_USDA=16.471
NC_035095.1	11902202	.	C	T	.	.	MAF_INRAE=47.368;MAF_USDA=48.824
NC_035095.1	11902272	.	G	C	.	.	MAF_USDA=44.118
NC_035095.1	11902337	.	A	G	.	.	MAF_USDA=3.279
NC_035095.1	11903426	.	T	A	.	.	MAF_INRAE=5.263;MAF_USDA=22.917
NC_035095.1	11903531	.	C	T	.	.	MAF_USDA=39.583
NC_035095.1	11903604	.	A	G	.	.	MAF_USDA=20.833
NC_035095.1	11903640	.	G	T	.	.	MAF_INRAE=32.278;MAF_USDA=32.353
NC_035095.1	11903782	.	G	A	.	.	MAF_INRAE=3.333
NC_035095.1	11903786	.	T	C	.	.	MAF_INRAE=5.263;MAF_USDA=17.059
NC_035095.1	11903808	.	T	A	.	.	MAF_INRAE=39.241;MAF_USDA=47.059
NC_035095.1	11903809	.	G	A	.	.	MAF_USDA=2.459
NC_035095.1	11903840	.	G	T	.	.	MAF_USDA=1.639
NC_035095.1	11903907	.	A	C	.	.	MAF_INRAE=47.368;MAF_USDA=48.235
NC_035095.1	11904042	.	T	A	.	.	MAF_USDA=1.639
NC_035095.1	11904124	.	G	A	.	.	MAF_INRAE=5.263;MAF_USDA=18.235
NC_035095.1	11904494	.	C	A	.	.	MAF_INRAE=9.494;MAF_USDA=13.095
NC_035095.1	11904633	.	T	C	.	.	MAF_INRAE=29.747;MAF_USDA=34.706
NC_035095.1	11904735	.	T	C	.	.	MAF_INRAE=28.481;MAF_USDA=32.941
NC_035095.1	11904774	.	C	T	.	.	MAF_USDA=9.016
NC_035095.1	11904795	.	T	C	.	.	MAF_USDA=2.083
NC_035095.1	11904823	.	G	T	.	.	MAF_USDA=2.459
NC_035095.1	11904846	.	C	T	.	.	MAF_USDA=4.167
NC_035095.1	11904879	.	G	A	.	.	MAF_USDA=3.279
NC_035095.1	11904892	.	G	A	.	.	MAF_INRAE=37.975;MAF_USDA=44.706
NC_035095.1	11904909	.	C	G	.	.	MAF_USDA=4.098
NC_035095.1	11905115	.	G	T	.	.	MAF_USDA=4.118
NC_035095.1	11905229	.	T	G	.	.	MAF_USDA=13.529
NC_035095.1	11905290	.	G	T	.	.	MAF_USDA=3.279
NC_035095.1	11905291	.	G	T	.	.	MAF_USDA=3.279
NC_035095.1	11905422	.	T	C	.	.	MAF_USDA=1.639
NC_035095.1	11905424	.	C	T	.	.	MAF_INRAE=5.263;MAF_USDA=17.647
NC_035095.1	11905426	.	C	T	.	.	MAF_USDA=2.459
NC_035095.1	11905429	.	T	C	.	.	MAF_USDA=1.639
NC_035095.1	11905438	.	C	T	.	.	MAF_INRAE=5.263;MAF_USDA=17.059
NC_035095.1	11905440	.	A	G	.	.	MAF_USDA=15.882
NC_035095.1	11905449	.	C	T	.	.	MAF_INRAE=5.263;MAF_USDA=17.059
NC_035095.1	11905452	.	A	G	.	.	MAF_USDA=15.294
NC_035095.1	11905453	.	G	A	.	.	MAF_USDA=16.471
NC_035095.1	11905554	.	G	A	.	.	MAF_USDA=3.279
NC_035095.1	11905579	.	T	C	.	.	MAF_USDA=4.167
NC_035095.1	11905613	.	C	G	.	.	MAF_INRAE=5.263;MAF_USDA=8.333
NC_035095.1	11905619	.	G	C	.	.	MAF_USDA=3.279
NC_035095.1	11905785	.	C	T	.	.	MAF_USDA=17.059
NC_035095.1	11905818	.	C	A	.	.	MAF_USDA=3.279
NC_035095.1	11905923	.	G	T	.	.	MAF_INRAE=9.494;MAF_USDA=13.529
NC_035095.1	11905962	.	G	A	.	.	MAF_USDA=3.279
NC_035095.1	11905969	.	A	G	.	.	MAF_USDA=2.459
NC_035095.1	11906008	.	C	T	.	.	MAF_USDA=1.639
NC_035095.1	11906054	.	T	C	.	.	MAF_INRAE=9.494;MAF_USDA=31.765
NC_035095.1	11906083	.	C	T	.	.	MAF_USDA=9.412
NC_035095.1	11906157	.	G	T	.	.	MAF_USDA=1.639
NC_035095.1	11906196	.	T	C	.	.	MAF_INRAE=10.0
NC_035095.1	11906213	.	C	T	.	.	MAF_INRAE=10.833
NC_035095.1	11906230	.	C	G	.	.	MAF_INRAE=16.667
NC_035095.1	11906260	.	G	A	.	.	MAF_USDA=2.459
NC_035095.1	11906297	.	G	A	.	.	MAF_USDA=1.639
NC_035095.1	11906362	.	G	C	.	.	MAF_INRAE=5.263;MAF_USDA=4.706
NC_035095.1	11906395	.	G	T	.	.	MAF_USDA=6.557
NC_035095.1	11906433	.	G	A	.	.	MAF_INRAE=17.089;MAF_USDA=49.18
NC_035095.1	11906524	.	C	T	.	.	MAF_INRAE=21.053;MAF_USDA=13.934
NC_035095.1	11906552	.	A	T	.	.	MAF_INRAE=5.0
NC_035095.1	11906563	.	A	T	.	.	MAF_INRAE=21.053
NC_035095.1	11906571	.	G	T	.	.	MAF_INRAE=21.053;MAF_USDA=35.882
NC_035095.1	11906819	.	C	T	.	.	MAF_USDA=3.279
NC_035095.1	11906829	.	G	C	.	.	MAF_USDA=2.459
NC_035095.1	11906868	.	G	A	.	.	MAF_USDA=2.459
NC_035095.1	11906891	.	A	C	.	.	MAF_USDA=12.5
NC_035095.1	11907007	.	T	C	.	.	MAF_USDA=15.217
NC_035095.1	11907081	.	C	T	.	.	MAF_USDA=2.459
NC_035095.1	11907090	.	C	T	.	.	MAF_USDA=3.279
NC_035095.1	11907149	.	G	A	.	.	MAF_USDA=5.085
NC_035095.1	11907337	.	T	A	.	.	MAF_INRAE=47.368
NC_035095.1	11907355	.	C	T	.	.	MAF_INRAE=18.421
NC_035095.1	11907372	.	T	C	.	.	MAF_USDA=2.542
NC_035095.1	11907575	.	A	C	.	.	MAF_USDA=6.897
NC_035095.1	11907576	.	T	C	.	.	MAF_INRAE=10.526;MAF_USDA=1.724
NC_035095.1	11907590	.	A	G	.	.	MAF_INRAE=26.316;MAF_USDA=19.277
NC_035095.1	11907728	.	A	C	.	.	MAF_USDA=4.167
NC_035095.1	11907782	.	G	T	.	.	MAF_INRAE=31.013;MAF_USDA=19.277
NC_035095.1	11907822	.	A	T	.	.	MAF_USDA=35.417
NC_035095.1	11907943	.	C	T	.	.	MAF_INRAE=5.263;MAF_USDA=8.333
NC_035095.1	11908087	.	C	T	.	.	MAF_USDA=4.167
NC_035095.1	11908095	.	T	C	.	.	MAF_USDA=6.25
NC_035095.1	11908148	.	G	A	.	.	MAF_INRAE=36.709;MAF_USDA=45.882
NC_035095.1	11908205	.	C	T	.	.	MAF_INRAE=23.418;MAF_USDA=7.377
NC_035095.1	11908206	.	G	A	.	.	MAF_USDA=5.738
NC_035095.1	11908252	.	G	A	.	.	MAF_INRAE=10.833
NC_035095.1	11908263	.	A	C	.	.	MAF_INRAE=25.949;MAF_USDA=11.765
NC_035095.1	11908378	.	A	C	.	.	MAF_INRAE=5.263;MAF_USDA=19.412
NC_035095.1	11908426	.	C	T	.	.	MAF_INRAE=5.833;MAF_USDA=4.918
NC_035095.1	11908455	.	G	A	.	.	MAF_USDA=4.098
NC_035095.1	11908464	.	T	C	.	.	MAF_USDA=4.098
NC_035095.1	11908486	.	C	T	.	.	MAF_INRAE=10.759
NC_035095.1	11908523	.	G	A	.	.	MAF_INRAE=21.053;MAF_USDA=1.639
NC_035095.1	11908524	.	C	T	.	.	MAF_USDA=4.918
NC_035095.1	11908552	.	G	A	.	.	MAF_INRAE=10.526;MAF_USDA=1.639
NC_035095.1	11908573	.	G	A	.	.	MAF_INRAE=5.263;MAF_USDA=12.353
NC_035095.1	11908626	.	C	A	.	.	MAF_INRAE=5.263;MAF_USDA=18.235
NC_035095.1	11908630	.	G	T	.	.	MAF_USDA=18.235
NC_035095.1	11908658	.	C	T	.	.	MAF_USDA=2.083
NC_035095.1	11908668	.	G	A	.	.	MAF_USDA=4.098
NC_035095.1	11908672	.	G	A	.	.	MAF_USDA=1.667
NC_035095.1	11908720	.	C	T	.	.	MAF_USDA=4.31
NC_035095.1	11910317	.	G	A	.	.	MAF_INRAE=10.526;MAF_USDA=5.882
NC_035095.1	11910327	.	C	A	.	.	MAF_INRAE=5.263;MAF_USDA=15.294
NC_035095.1	11910352	.	T	A	.	.	MAF_INRAE=5.263;MAF_USDA=16.471
NC_035095.1	11910403	.	G	A	.	.	MAF_USDA=4.706
NC_035095.1	11910446	.	T	C	.	.	MAF_INRAE=45.57;MAF_USDA=34.118
NC_035095.1	11910499	.	G	T	.	.	MAF_INRAE=5.263;MAF_USDA=8.333
NC_035095.1	11910669	.	A	T	.	.	MAF_USDA=1.639
NC_035095.1	11910877	.	T	G	.	.	MAF_INRAE=10.759
NC_035095.1	11910887	.	A	C	.	.	MAF_INRAE=10.833;MAF_USDA=8.197
NC_035095.1	11911108	.	G	C	.	.	MAF_INRAE=20.886;MAF_USDA=12.941
NC_035095.1	11911120	.	G	A	.	.	MAF_USDA=4.167
NC_035095.1	11911137	.	C	A	.	.	MAF_INRAE=6.329;MAF_USDA=6.471
NC_035095.1	11911180	.	G	A	.	.	MAF_INRAE=10.759;MAF_USDA=15.294
NC_035095.1	11911194	.	T	G	.	.	MAF_INRAE=34.177;MAF_USDA=22.941
NC_035095.1	11911202	.	C	A	.	.	MAF_INRAE=12.025;MAF_USDA=1.765
NC_035095.1	11911258	.	C	A	.	.	MAF_USDA=4.706
NC_035095.1	11911276	.	T	A	.	.	MAF_USDA=4.706
NC_035095.1	11911280	.	C	A	.	.	MAF_USDA=2.459
NC_035095.1	11911299	.	C	T	.	.	MAF_USDA=2.459
NC_035095.1	11911372	.	T	C	.	.	MAF_USDA=5.294
NC_035095.1	11911432	.	T	G	.	.	MAF_USDA=1.639
NC_035095.1	11911485	.	T	G	.	.	MAF_INRAE=7.595;MAF_USDA=2.459
NC_035095.1	11911623	.	C	T	.	.	MAF_INRAE=10.833
NC_035095.1	11911652	.	A	G	.	.	MAF_INRAE=7.595;MAF_USDA=1.639
NC_035095.1	11911772	.	T	C	.	.	MAF_INRAE=10.833
NC_035095.1	11911947	.	T	G	.	.	MAF_USDA=1.639
NC_035095.1	11911975	.	G	A	.	.	MAF_INRAE=22.152;MAF_USDA=20.588
NC_035095.1	11911981	.	A	G	.	.	MAF_INRAE=4.167
NC_035095.1	11912160	.	G	T	.	.	MAF_INRAE=7.595;MAF_USDA=1.639
NC_035095.1	11912185	.	C	T	.	.	MAF_USDA=1.639
NC_035095.1	11912216	.	T	C	.	.	MAF_INRAE=10.759;MAF_USDA=2.459
NC_035095.1	11912217	.	A	G	.	.	MAF_INRAE=10.833
NC_035095.1	11912233	.	T	C	.	.	MAF_INRAE=10.759;MAF_USDA=15.294
NC_035095.1	11912244	.	C	T	.	.	MAF_INRAE=6.962;MAF_USDA=1.639
NC_035095.1	11912245	.	A	C	.	.	MAF_INRAE=5.833;MAF_USDA=1.639
NC_035095.1	11912265	.	G	T	.	.	MAF_USDA=4.918
NC_035095.1	11912277	.	T	G	.	.	MAF_USDA=1.639
NC_035095.1	11912279	.	G	C	.	.	MAF_USDA=1.639
NC_035095.1	11912322	.	G	T	.	.	MAF_USDA=4.706
NC_035095.1	11912397	.	T	G	.	.	MAF_INRAE=10.759;MAF_USDA=2.459
NC_035095.1	11912410	.	T	G	.	.	MAF_INRAE=7.595;MAF_USDA=1.639
NC_035095.1	11912438	.	G	T	.	.	MAF_INRAE=5.263;MAF_USDA=16.471
NC_035095.1	11912501	.	A	G	.	.	MAF_USDA=1.639
NC_035095.1	11912508	.	G	T	.	.	MAF_INRAE=10.833
NC_035095.1	11912566	.	T	C	.	.	MAF_USDA=1.639
NC_035095.1	11912653	.	C	T	.	.	MAF_INRAE=3.333
NC_035095.1	11912661	.	G	T	.	.	MAF_INRAE=24.051;MAF_USDA=14.118
NC_035095.1	11912663	.	C	G	.	.	MAF_INRAE=30.0;MAF_USDA=14.118
NC_035095.1	11912676	.	G	T	.	.	MAF_INRAE=24.051;MAF_USDA=14.118
NC_035095.1	11912678	.	T	A	.	.	MAF_INRAE=44.167;MAF_USDA=27.059
NC_035095.1	11912733	.	G	C	.	.	MAF_INRAE=10.759;MAF_USDA=15.882
NC_035095.1	11912842	.	C	T	.	.	MAF_INRAE=3.333
NC_035095.1	11912845	.	T	A	.	.	MAF_INRAE=7.595;MAF_USDA=1.639
NC_035095.1	11912883	.	A	G	.	.	MAF_USDA=1.639
NC_035095.1	11912914	.	G	T	.	.	MAF_INRAE=36.076;MAF_USDA=39.412
NC_035095.1	11912924	.	T	C	.	.	MAF_INRAE=36.076;MAF_USDA=38.235
NC_035095.1	11912926	.	A	G	.	.	MAF_INRAE=5.833;MAF_USDA=5.738
NC_035095.1	11912956	.	A	G	.	.	MAF_USDA=6.557
NC_035095.1	11912989	.	G	A	.	.	MAF_USDA=1.639
NC_035095.1	11913076	.	T	A	.	.	MAF_INRAE=16.456;MAF_USDA=3.279
NC_035095.1	11913104	.	G	A	.	.	MAF_INRAE=10.0;MAF_USDA=2.459
NC_035095.1	11913117	.	T	A	.	.	MAF_INRAE=25.316;MAF_USDA=14.118
NC_035095.1	11913138	.	T	G	.	.	MAF_INRAE=15.823;MAF_USDA=3.279
NC_035095.1	11913142	.	A	C	.	.	MAF_USDA=17.647
NC_035095.1	11913228	.	T	G	.	.	MAF_INRAE=15.19;MAF_USDA=19.412
NC_035095.1	11913269	.	A	T	.	.	MAF_USDA=4.706
NC_035095.1	11913281	.	G	A	.	.	MAF_INRAE=21.519;MAF_USDA=14.118
NC_035095.1	11913369	.	T	A	.	.	MAF_INRAE=8.861;MAF_USDA=25.882
NC_035095.1	11913411	.	A	C	.	.	MAF_INRAE=7.595;MAF_USDA=1.639
NC_035095.1	11913557	.	T	C	.	.	MAF_USDA=2.459
NC_035095.1	11913610	.	A	G	.	.	MAF_INRAE=10.0;MAF_USDA=1.639
NC_035095.1	11913708	.	C	A	.	.	MAF_INRAE=35.0;MAF_USDA=18.824
NC_035095.1	11913710	.	T	A	.	.	MAF_USDA=6.25
NC_035095.1	11913711	.	T	A	.	.	MAF_USDA=6.25
NC_035095.1	11913712	.	T	A	.	.	MAF_USDA=4.167
NC_035095.1	11913751	.	A	G	.	.	MAF_INRAE=7.595;MAF_USDA=1.639
NC_035095.1	11913757	.	C	T	.	.	MAF_INRAE=21.519;MAF_USDA=15.882
NC_035095.1	11913801	.	C	A	.	.	MAF_USDA=4.918
NC_035095.1	11913838	.	T	G	.	.	MAF_INRAE=7.595;MAF_USDA=1.639
NC_035095.1	11913925	.	A	T	.	.	MAF_USDA=2.459
NC_035095.1	11913936	.	C	T	.	.	MAF_INRAE=7.595;MAF_USDA=1.639
NC_035095.1	11913961	.	G	T	.	.	MAF_USDA=7.377
NC_035095.1	11913965	.	A	G	.	.	MAF_INRAE=10.759;MAF_USDA=16.471
NC_035095.1	11914075	.	C	A	.	.	MAF_INRAE=37.975;MAF_USDA=25.882
NC_035095.1	11914107	.	T	C	.	.	MAF_USDA=11.765
NC_035095.1	11914129	.	A	C	.	.	MAF_USDA=12.353
NC_035095.1	11914143	.	T	C	.	.	MAF_USDA=9.016
NC_035095.1	11914253	.	C	T	.	.	MAF_USDA=5.294
NC_035095.1	11914260	.	A	C	.	.	MAF_INRAE=12.658;MAF_USDA=4.098
NC_035095.1	11914308	.	T	G	.	.	MAF_INRAE=34.177;MAF_USDA=31.765
NC_035095.1	11914325	.	C	A	.	.	MAF_INRAE=11.392;MAF_USDA=16.471
NC_035095.1	11914416	.	T	C	.	.	MAF_USDA=2.459
NC_035095.1	11914431	.	T	A	.	.	MAF_USDA=1.639
NC_035095.1	11914435	.	C	T	.	.	MAF_INRAE=7.595;MAF_USDA=1.639
NC_035095.1	11914462	.	T	C	.	.	MAF_USDA=4.918
NC_035095.1	11914484	.	C	T	.	.	MAF_USDA=1.639
NC_035095.1	11914485	.	G	A	.	.	MAF_INRAE=34.81;MAF_USDA=18.75
NC_035095.1	11914489	.	G	T	.	.	MAF_INRAE=32.5;MAF_USDA=44.706
NC_035095.1	11915162	.	A	T	.	.	MAF_USDA=2.083
NC_035095.1	11915179	.	G	A	.	.	MAF_INRAE=21.053;MAF_USDA=10.0
NC_035095.1	11915193	.	G	A	.	.	MAF_INRAE=5.263;MAF_USDA=4.217
NC_035095.1	11915230	.	G	T	.	.	MAF_INRAE=7.5;MAF_USDA=11.31
NC_035095.1	11915257	.	G	T	.	.	MAF_INRAE=10.526
NC_035095.1	11915341	.	G	A	.	.	MAF_INRAE=18.987;MAF_USDA=4.098
NC_035095.1	11915342	.	C	T	.	.	MAF_USDA=1.639
NC_035095.1	11915354	.	C	T	.	.	MAF_INRAE=1.667;MAF_USDA=2.353
NC_035095.1	11915356	.	A	T	.	.	MAF_INRAE=36.076;MAF_USDA=42.941
NC_035095.1	11915370	.	A	T	.	.	MAF_INRAE=7.595;MAF_USDA=1.639
NC_035095.1	11915384	.	C	T	.	.	MAF_INRAE=36.076;MAF_USDA=42.941
NC_035095.1	11915452	.	C	T	.	.	MAF_INRAE=27.848;MAF_USDA=45.294
NC_035095.1	11915453	.	G	A	.	.	MAF_INRAE=38.333;MAF_USDA=44.118
NC_035095.1	11915461	.	C	T	.	.	MAF_INRAE=35.443;MAF_USDA=27.083
NC_035095.1	11915473	.	A	G	.	.	MAF_INRAE=7.595;MAF_USDA=1.639
NC_035095.1	11915490	.	G	A	.	.	MAF_INRAE=27.848;MAF_USDA=41.765
NC_035095.1	11915508	.	C	A	.	.	MAF_INRAE=7.595;MAF_USDA=1.639
NC_035095.1	11915525	.	G	C	.	.	MAF_USDA=1.639
NC_035095.1	11915533	.	A	G	.	.	MAF_USDA=5.294
NC_035095.1	11915546	.	G	A	.	.	MAF_INRAE=10.759;MAF_USDA=15.294
NC_035095.1	11915549	.	T	C	.	.	MAF_USDA=8.197
NC_035095.1	11915573	.	A	T	.	.	MAF_INRAE=27.848;MAF_USDA=41.765
NC_035095.1	11915585	.	C	T	.	.	MAF_USDA=12.941
NC_035095.1	11915668	.	G	T	.	.	MAF_USDA=4.098
NC_035095.1	11915684	.	G	C	.	.	MAF_USDA=1.639
NC_035095.1	11915685	.	A	G	.	.	MAF_USDA=1.639
NC_035095.1	11915718	.	C	T	.	.	MAF_INRAE=7.595;MAF_USDA=2.459
NC_035095.1	11915759	.	C	T	.	.	MAF_INRAE=28.481;MAF_USDA=8.235
NC_035095.1	11915789	.	C	T	.	.	MAF_USDA=1.639
NC_035095.1	11915799	.	C	T	.	.	MAF_INRAE=28.481;MAF_USDA=41.765
NC_035095.1	11915815	.	A	T	.	.	MAF_INRAE=7.595;MAF_USDA=1.639
NC_035095.1	11915819	.	C	A	.	.	MAF_INRAE=6.667;MAF_USDA=1.639
NC_035095.1	11915859	.	T	G	.	.	MAF_INRAE=7.595;MAF_USDA=1.639
NC_035095.1	11915860	.	G	A	.	.	MAF_INRAE=6.667;MAF_USDA=1.639
NC_035095.1	11915899	.	C	T	.	.	MAF_INRAE=7.595;MAF_USDA=1.639
NC_035095.1	11915932	.	T	A	.	.	MAF_USDA=5.294
NC_035095.1	11915946	.	T	A	.	.	MAF_INRAE=29.114;MAF_USDA=42.941
NC_035095.1	11915947	.	A	T	.	.	MAF_USDA=2.459
NC_035095.1	11915949	.	A	C	.	.	MAF_USDA=1.639
NC_035095.1	11916023	.	C	T	.	.	MAF_USDA=4.918
NC_035095.1	11916043	.	T	A	.	.	MAF_INRAE=27.848;MAF_USDA=41.765
NC_035095.1	11916047	.	C	T	.	.	MAF_USDA=2.459
NC_035095.1	11916059	.	G	A	.	.	MAF_USDA=3.279
NC_035095.1	11916115	.	G	T	.	.	MAF_INRAE=36.709;MAF_USDA=41.176
NC_035095.1	11916119	.	G	A	.	.	MAF_USDA=3.279
NC_035095.1	11916126	.	G	T	.	.	MAF_INRAE=7.595;MAF_USDA=1.639
NC_035095.1	11916149	.	T	G	.	.	MAF_INRAE=35.443;MAF_USDA=45.882
NC_035095.1	11916159	.	A	G	.	.	MAF_USDA=6.557
NC_035095.1	11916167	.	G	C	.	.	MAF_INRAE=8.861;MAF_USDA=9.412
NC_035095.1	11916173	.	C	T	.	.	MAF_INRAE=22.152;MAF_USDA=14.118
NC_035095.1	11916187	.	A	C	.	.	MAF_INRAE=27.848;MAF_USDA=41.176
NC_035095.1	11916198	.	C	A	.	.	MAF_USDA=4.918
NC_035095.1	11916284	.	G	C	.	.	MAF_INRAE=10.526
NC_035095.1	11916291	.	A	G	.	.	MAF_INRAE=32.5
NC_035095.1	11916309	.	C	T	.	.	MAF_INRAE=7.595;MAF_USDA=1.639
NC_035095.1	11916312	.	A	T	.	.	MAF_USDA=13.529
NC_035095.1	11916392	.	T	C	.	.	MAF_INRAE=6.329;MAF_USDA=12.353
NC_035095.1	11916439	.	C	A	.	.	MAF_INRAE=7.595;MAF_USDA=7.059
NC_035095.1	11916463	.	T	G	.	.	MAF_INRAE=7.595;MAF_USDA=2.459
NC_035095.1	11916487	.	T	A	.	.	MAF_INRAE=40.833;MAF_USDA=43.75
NC_035095.1	11916559	.	C	T	.	.	MAF_INRAE=18.987;MAF_USDA=4.098
NC_035095.1	11916572	.	C	T	.	.	MAF_USDA=2.459
NC_035095.1	11916617	.	G	A	.	.	MAF_INRAE=8.861;MAF_USDA=6.25
NC_035095.1	11916620	.	C	A	.	.	MAF_INRAE=5.0;MAF_USDA=12.941
NC_035095.1	11916622	.	G	A	.	.	MAF_USDA=1.639
NC_035095.1	11916679	.	C	T	.	.	MAF_INRAE=10.526
NC_035095.1	11916696	.	G	C	.	.	MAF_INRAE=10.526
NC_035095.1	11916780	.	T	G	.	.	MAF_USDA=41.667
NC_035095.1	11916805	.	G	A	.	.	MAF_INRAE=5.263;MAF_USDA=4.819
NC_035095.1	11916863	.	A	C	.	.	MAF_USDA=37.5
NC_035095.1	11916903	.	T	C	.	.	MAF_INRAE=45.57;MAF_USDA=46.471
NC_035095.1	11916934	.	G	A	.	.	MAF_USDA=3.279
NC_035095.1	11916988	.	C	A	.	.	MAF_INRAE=12.658;MAF_USDA=5.294
NC_035095.1	11917042	.	C	T	.	.	MAF_INRAE=20.886
NC_035095.1	11917100	.	G	C	.	.	MAF_INRAE=9.494;MAF_USDA=10.0
NC_035095.1	11917109	.	G	T	.	.	MAF_INRAE=7.595;MAF_USDA=1.639
NC_035095.1	11917134	.	C	A	.	.	MAF_USDA=3.279
NC_035095.1	11917164	.	G	T	.	.	MAF_INRAE=44.304;MAF_USDA=35.294
NC_035095.1	11917175	.	C	A	.	.	MAF_INRAE=5.263;MAF_USDA=8.333
NC_035095.1	11917317	.	T	A	.	.	MAF_INRAE=36.076;MAF_USDA=46.471
NC_035095.1	11917318	.	C	T	.	.	MAF_USDA=3.529
NC_035095.1	11917370	.	C	T	.	.	MAF_USDA=1.639
NC_035095.1	11917380	.	C	T	.	.	MAF_INRAE=5.263;MAF_USDA=14.706
NC_035095.1	11917411	.	C	T	.	.	MAF_USDA=1.639
NC_035095.1	11917427	.	C	T	.	.	MAF_USDA=1.639
NC_035095.1	11917463	.	C	G	.	.	MAF_INRAE=24.684;MAF_USDA=15.294
NC_035095.1	11917472	.	G	A	.	.	MAF_INRAE=24.684;MAF_USDA=12.941
NC_035095.1	11917488	.	C	T	.	.	MAF_USDA=4.706
NC_035095.1	11917529	.	T	C	.	.	MAF_INRAE=10.526;MAF_USDA=31.176
NC_035095.1	11917578	.	A	T	.	.	MAF_INRAE=37.975;MAF_USDA=37.059
NC_035095.1	11917584	.	G	T	.	.	MAF_INRAE=37.342;MAF_USDA=37.647
NC_035095.1	11917598	.	C	T	.	.	MAF_INRAE=7.595;MAF_USDA=1.639
NC_035095.1	11917642	.	G	A	.	.	MAF_INRAE=5.263;MAF_USDA=31.765
NC_035095.1	11917646	.	C	T	.	.	MAF_INRAE=6.667;MAF_USDA=1.639
NC_035095.1	11917713	.	T	G	.	.	MAF_INRAE=7.595;MAF_USDA=1.639
NC_035095.1	11917749	.	G	A	.	.	MAF_USDA=4.167
NC_035095.1	11917767	.	A	C	.	.	MAF_INRAE=7.595;MAF_USDA=1.639
NC_035095.1	11917779	.	T	A	.	.	MAF_INRAE=45.57;MAF_USDA=48.824
NC_035095.1	11917787	.	T	C	.	.	MAF_INRAE=1.667;MAF_USDA=9.412
NC_035095.1	11917797	.	G	A	.	.	MAF_INRAE=8.861;MAF_USDA=12.353
NC_035095.1	11917810	.	T	G	.	.	MAF_INRAE=22.785;MAF_USDA=14.118
NC_035095.1	11917841	.	G	T	.	.	MAF_INRAE=9.494;MAF_USDA=6.25
NC_035095.1	11917877	.	T	C	.	.	MAF_INRAE=34.81;MAF_USDA=20.238
NC_035095.1	11917952	.	A	G	.	.	MAF_INRAE=5.263;MAF_USDA=11.176
NC_035095.1	11917974	.	C	G	.	.	MAF_USDA=12.5
NC_035095.1	11917975	.	A	C	.	.	MAF_INRAE=7.595
NC_035095.1	11917997	.	T	C	.	.	MAF_USDA=1.639
NC_035095.1	11917999	.	A	C	.	.	MAF_USDA=4.167
NC_035095.1	11918013	.	A	T	.	.	MAF_USDA=4.167
NC_035095.1	11918018	.	C	T	.	.	MAF_USDA=2.459
NC_035095.1	11918045	.	G	A	.	.	MAF_USDA=12.5
NC_035095.1	11918089	.	C	T	.	.	MAF_USDA=1.639
NC_035095.1	11918095	.	T	A	.	.	MAF_USDA=1.639
NC_035095.1	11918099	.	C	A	.	.	MAF_USDA=1.639
NC_035095.1	11918114	.	G	T	.	.	MAF_USDA=1.639
NC_035095.1	11918117	.	C	A	.	.	MAF_USDA=1.639
NC_035095.1	11918152	.	C	T	.	.	MAF_USDA=1.639
NC_035095.1	11918154	.	C	T	.	.	MAF_INRAE=5.0
NC_035095.1	11918156	.	G	A	.	.	MAF_USDA=4.918
NC_035095.1	11918162	.	A	T	.	.	MAF_USDA=4.098
NC_035095.1	11918181	.	A	G	.	.	MAF_INRAE=17.5;MAF_USDA=4.098
NC_035095.1	11918185	.	T	C	.	.	MAF_INRAE=20.0;MAF_USDA=15.294
NC_035095.1	11918198	.	G	T	.	.	MAF_USDA=13.529
NC_035095.1	11918335	.	G	A	.	.	MAF_USDA=1.639
NC_035095.1	11918339	.	T	A	.	.	MAF_INRAE=5.696;MAF_USDA=12.5
NC_035095.1	11918418	.	C	T	.	.	MAF_USDA=2.353
NC_035095.1	11918443	.	C	T	.	.	MAF_INRAE=10.833;MAF_USDA=9.016
NC_035095.1	11918491	.	C	T	.	.	MAF_INRAE=39.241;MAF_USDA=28.235
NC_035095.1	11918505	.	A	T	.	.	MAF_INRAE=14.557;MAF_USDA=12.5
NC_035095.1	11918526	.	A	G	.	.	MAF_INRAE=42.405;MAF_USDA=13.529
NC_035095.1	11918556	.	G	A	.	.	MAF_USDA=4.918
NC_035095.1	11918570	.	T	A	.	.	MAF_USDA=1.639
NC_035095.1	11918587	.	G	T	.	.	MAF_INRAE=2.532;MAF_USDA=19.412
NC_035095.1	11918656	.	C	T	.	.	MAF_USDA=1.639
NC_035095.1	11918660	.	C	A	.	.	MAF_INRAE=5.263;MAF_USDA=8.333
NC_035095.1	11918706	.	C	A	.	.	MAF_INRAE=29.114;MAF_USDA=8.235
NC_035095.1	11918777	.	G	T	.	.	MAF_INRAE=9.494;MAF_USDA=12.941
NC_035095.1	11918799	.	C	T	.	.	MAF_INRAE=33.544;MAF_USDA=19.672
NC_035095.1	11918849	.	T	C	.	.	MAF_INRAE=1.667;MAF_USDA=7.059
NC_035095.1	11918861	.	C	T	.	.	MAF_INRAE=1.667;MAF_USDA=3.529
NC_035095.1	11918872	.	A	T	.	.	MAF_INRAE=1.667;MAF_USDA=3.529
NC_035095.1	11918908	.	G	A	.	.	MAF_USDA=5.294
NC_035095.1	11918942	.	C	T	.	.	MAF_INRAE=1.667;MAF_USDA=2.353
NC_035095.1	11918948	.	G	A	.	.	MAF_INRAE=5.833;MAF_USDA=6.557
NC_035095.1	11918967	.	C	A	.	.	MAF_INRAE=22.785;MAF_USDA=14.706
NC_035095.1	11919025	.	G	A	.	.	MAF_INRAE=7.595;MAF_USDA=1.639
NC_035095.1	11919133	.	C	T	.	.	MAF_INRAE=5.263;MAF_USDA=2.459
NC_035095.1	11919138	.	G	A	.	.	MAF_INRAE=24.684;MAF_USDA=5.294
NC_035095.1	11919175	.	G	A	.	.	MAF_USDA=5.738
NC_035095.1	11919194	.	T	G	.	.	MAF_INRAE=42.405;MAF_USDA=40.0
NC_035095.1	11919237	.	C	A	.	.	MAF_INRAE=20.886
NC_035095.1	11919249	.	T	A	.	.	MAF_INRAE=4.43;MAF_USDA=17.647
NC_035095.1	11919316	.	G	A	.	.	MAF_USDA=2.459
NC_035095.1	11919326	.	G	T	.	.	MAF_USDA=2.459
NC_035095.1	11919359	.	C	G	.	.	MAF_INRAE=5.263;MAF_USDA=1.765
NC_035095.1	11919360	.	G	T	.	.	MAF_INRAE=11.392;MAF_USDA=20.588
NC_035095.1	11919405	.	A	C	.	.	MAF_USDA=1.639
NC_035095.1	11919580	.	T	C	.	.	MAF_INRAE=9.167
NC_035095.1	11919590	.	C	T	.	.	MAF_USDA=3.279
NC_035095.1	11919708	.	G	T	.	.	MAF_INRAE=31.646;MAF_USDA=40.588
NC_035095.1	11919709	.	A	C	.	.	MAF_USDA=1.639
NC_035095.1	11919720	.	C	A	.	.	MAF_INRAE=34.177;MAF_USDA=17.059
NC_035095.1	11919853	.	T	A	.	.	MAF_USDA=1.639
NC_035095.1	11919878	.	C	A	.	.	MAF_INRAE=43.671;MAF_USDA=45.294
NC_035095.1	11919948	.	A	T	.	.	MAF_INRAE=12.025;MAF_USDA=4.706
NC_035095.1	11920038	.	G	A	.	.	MAF_INRAE=9.494;MAF_USDA=14.754
NC_035095.1	11920141	.	G	A	.	.	MAF_INRAE=21.519;MAF_USDA=12.353
NC_035095.1	11920238	.	T	A	.	.	MAF_USDA=2.083
NC_035095.1	11920260	.	C	T	.	.	MAF_INRAE=10.759
NC_035095.1	11920269	.	G	T	.	.	MAF_INRAE=9.494;MAF_USDA=12.353
NC_035095.1	11920274	.	C	T	.	.	MAF_INRAE=9.494;MAF_USDA=12.941
NC_035095.1	11920290	.	T	A	.	.	MAF_USDA=3.279
NC_035095.1	11920300	.	C	T	.	.	MAF_USDA=1.639
NC_035095.1	11920309	.	G	A	.	.	MAF_USDA=6.25
NC_035095.1	11920414	.	C	A	.	.	MAF_USDA=3.279
NC_035095.1	11920468	.	C	T	.	.	MAF_USDA=8.197
NC_035095.1	11920508	.	A	C	.	.	MAF_USDA=5.738
NC_035095.1	11920509	.	G	A	.	.	MAF_USDA=5.738
NC_035095.1	11920548	.	C	T	.	.	MAF_INRAE=10.0;MAF_USDA=4.167
NC_035095.1	11920554	.	C	T	.	.	MAF_INRAE=10.0;MAF_USDA=10.0
NC_035095.1	11920567	.	C	T	.	.	MAF_USDA=6.25
NC_035095.1	11920679	.	G	T	.	.	MAF_USDA=6.557
NC_035095.1	11920697	.	C	A	.	.	MAF_USDA=19.672
NC_035095.1	11920699	.	C	T	.	.	MAF_USDA=20.492
NC_035095.1	11920771	.	C	T	.	.	MAF_INRAE=5.833
NC_035095.1	11920780	.	C	G	.	.	MAF_INRAE=5.833
NC_035095.1	11920786	.	G	A	.	.	MAF_INRAE=5.833
NC_035095.1	11920846	.	C	T	.	.	MAF_INRAE=11.667
NC_035095.1	11920903	.	G	A	.	.	MAF_USDA=31.25
NC_035095.1	11920906	.	T	A	.	.	MAF_INRAE=5.0
NC_035095.1	11921062	.	G	T	.	.	MAF_INRAE=8.861;MAF_USDA=7.059
NC_035095.1	11921126	.	G	A	.	.	MAF_USDA=1.639
NC_035095.1	11921230	.	T	C	.	.	MAF_USDA=1.667
NC_035095.1	11921231	.	A	G	.	.	MAF_INRAE=9.494;MAF_USDA=6.548
NC_035095.1	11921248	.	T	G	.	.	MAF_USDA=2.5
NC_035095.1	11921365	.	G	A	.	.	MAF_INRAE=5.263;MAF_USDA=12.5
NC_035095.1	11921390	.	A	T	.	.	MAF_INRAE=21.053;MAF_USDA=7.143
NC_035095.1	11921403	.	C	T	.	.	MAF_USDA=6.667
NC_035095.1	11921442	.	G	A	.	.	MAF_INRAE=5.263
NC_035095.1	11921516	.	G	A	.	.	MAF_USDA=2.941
NC_035095.1	11921637	.	C	T	.	.	MAF_INRAE=5.833;MAF_USDA=9.412
NC_035095.1	11921803	.	C	G	.	.	MAF_INRAE=5.263
NC_035095.1	11921886	.	A	T	.	.	MAF_USDA=2.5
NC_035095.1	11921889	.	C	T	.	.	MAF_INRAE=20.886;MAF_USDA=7.143
NC_035095.1	11921905	.	G	C	.	.	MAF_INRAE=5.263
NC_035095.1	11922102	.	C	T	.	.	MAF_INRAE=3.333;MAF_USDA=3.333
NC_035095.1	11922124	.	G	C	.	.	MAF_INRAE=7.595;MAF_USDA=1.695
NC_035095.1	11922163	.	G	C	.	.	MAF_INRAE=12.025;MAF_USDA=8.333
NC_035095.1	11922200	.	C	T	.	.	MAF_INRAE=14.557;MAF_USDA=24.118
NC_035095.1	11922208	.	C	G	.	.	MAF_INRAE=14.557;MAF_USDA=24.118
NC_035095.1	11922218	.	A	T	.	.	MAF_INRAE=3.333;MAF_USDA=3.279
NC_035095.1	11923965	.	G	A	.	.	MAF_INRAE=5.263;MAF_USDA=12.353
NC_035095.1	11923991	.	G	A	.	.	MAF_USDA=2.459
NC_035095.1	11924003	.	C	T	.	.	MAF_INRAE=41.139;MAF_USDA=45.238
NC_035095.1	11924007	.	A	T	.	.	MAF_INRAE=6.667;MAF_USDA=6.667
NC_035095.1	11924063	.	G	T	.	.	MAF_USDA=2.459
NC_035095.1	11924094	.	T	A	.	.	MAF_INRAE=10.833
NC_035095.1	11924333	.	A	T	.	.	MAF_USDA=16.667
NC_035095.1	11924347	.	A	G	.	.	MAF_USDA=6.25
NC_035095.1	11924422	.	A	C	.	.	MAF_USDA=4.918
NC_035095.1	11924518	.	G	A	.	.	MAF_INRAE=9.494;MAF_USDA=7.059
NC_035095.1	11924529	.	G	A	.	.	MAF_USDA=4.098
NC_035095.1	11924571	.	G	A	.	.	MAF_USDA=4.098
NC_035095.1	11924594	.	C	T	.	.	MAF_INRAE=5.263;MAF_USDA=2.083
NC_035095.1	11924658	.	G	A	.	.	MAF_USDA=2.459
NC_035095.1	11924762	.	A	T	.	.	MAF_INRAE=11.392;MAF_USDA=11.765
NC_035095.1	11924846	.	C	T	.	.	MAF_USDA=2.083
NC_035095.1	11924866	.	G	T	.	.	MAF_USDA=5.952
NC_035095.1	11924897	.	G	A	.	.	MAF_USDA=3.333
NC_035095.1	11924916	.	G	A	.	.	MAF_USDA=6.25
NC_035095.1	11924988	.	C	T	.	.	MAF_USDA=1.695
NC_035095.1	11925000	.	G	A	.	.	MAF_INRAE=9.494;MAF_USDA=8.333
NC_035095.1	11927234	.	G	T	.	.	MAF_INRAE=5.0
NC_035095.1	11927240	.	A	C	.	.	MAF_USDA=1.639
NC_035095.1	11927303	.	G	T	.	.	MAF_INRAE=10.526
NC_035095.1	11927306	.	G	T	.	.	MAF_INRAE=4.167
NC_035095.1	11927321	.	T	G	.	.	MAF_USDA=3.279
NC_035095.1	11927348	.	T	C	.	.	MAF_USDA=3.279
NC_035095.1	11927416	.	A	G	.	.	MAF_USDA=5.738
NC_035095.1	11927435	.	A	G	.	.	MAF_INRAE=11.392;MAF_USDA=11.765
NC_035095.1	11927458	.	A	G	.	.	MAF_USDA=4.098
NC_035095.1	11927462	.	A	G	.	.	MAF_INRAE=41.772;MAF_USDA=50.0
NC_035095.1	11927635	.	A	G	.	.	MAF_USDA=2.459
NC_035095.1	11927679	.	G	T	.	.	MAF_INRAE=7.595;MAF_USDA=2.459
NC_035095.1	11927764	.	T	A	.	.	MAF_USDA=18.75
NC_035095.1	11927765	.	A	T	.	.	MAF_USDA=2.083
NC_035095.1	11927793	.	C	T	.	.	MAF_INRAE=38.608;MAF_USDA=31.548
NC_035095.1	11927833	.	T	G	.	.	MAF_USDA=3.279
NC_035095.1	11927842	.	A	C	.	.	MAF_INRAE=3.333;MAF_USDA=18.824
NC_035095.1	11927848	.	T	G	.	.	MAF_USDA=2.459
NC_035095.1	11927870	.	A	T	.	.	MAF_INRAE=10.0;MAF_USDA=2.353
NC_035095.1	11927932	.	C	T	.	.	MAF_INRAE=23.418;MAF_USDA=19.412
NC_035095.1	11927945	.	C	T	.	.	MAF_USDA=7.377
NC_035095.1	11927968	.	T	C	.	.	MAF_USDA=3.279
NC_035095.1	11928003	.	G	A	.	.	MAF_USDA=1.639
NC_035095.1	11928173	.	G	A	.	.	MAF_INRAE=5.263
NC_035095.1	11928231	.	T	C	.	.	MAF_INRAE=7.595;MAF_USDA=5.085
NC_035095.1	11928242	.	C	A	.	.	MAF_INRAE=12.658;MAF_USDA=8.333
NC_035095.1	11928245	.	T	C	.	.	MAF_USDA=2.5
NC_035095.1	11928275	.	A	G	.	.	MAF_INRAE=9.494;MAF_USDA=6.25
NC_035095.1	11928331	.	G	A	.	.	MAF_USDA=8.824
NC_035095.1	11928349	.	T	A	.	.	MAF_INRAE=5.263;MAF_USDA=6.471
NC_035095.1	11928379	.	A	G	.	.	MAF_USDA=20.0
NC_035095.1	11928413	.	C	G	.	.	MAF_USDA=38.095
NC_035095.1	11928494	.	T	G	.	.	MAF_USDA=16.667
NC_035095.1	11929036	.	G	A	.	.	MAF_USDA=14.458
NC_035095.1	11929042	.	G	C	.	.	MAF_USDA=9.524
NC_035095.1	11929059	.	G	A	.	.	MAF_USDA=7.647
NC_035095.1	11929103	.	G	A	.	.	MAF_USDA=42.353
NC_035095.1	11929147	.	G	T	.	.	MAF_INRAE=5.263;MAF_USDA=5.294
NC_035095.1	11929204	.	A	C	.	.	MAF_USDA=4.167
NC_035095.1	11929207	.	T	C	.	.	MAF_INRAE=21.053;MAF_USDA=20.588
NC_035095.1	11929214	.	T	C	.	.	MAF_USDA=3.529
NC_035095.1	11929216	.	C	T	.	.	MAF_USDA=4.118
NC_035095.1	11929217	.	A	C	.	.	MAF_USDA=4.118
NC_035095.1	11929218	.	G	C	.	.	MAF_USDA=4.118
NC_035095.1	11929219	.	A	G	.	.	MAF_INRAE=26.316;MAF_USDA=28.235
NC_035095.1	11929519	.	G	A	.	.	MAF_INRAE=47.468;MAF_USDA=35.882
NC_035095.1	11929537	.	A	G	.	.	MAF_INRAE=5.263
NC_035095.1	11929543	.	A	T	.	.	MAF_INRAE=33.544;MAF_USDA=46.471
NC_035095.1	11929568	.	A	C	.	.	MAF_INRAE=14.557;MAF_USDA=27.381
NC_035095.1	11929576	.	C	T	.	.	MAF_INRAE=5.263;MAF_USDA=5.357
NC_035095.1	11929590	.	A	T	.	.	MAF_INRAE=5.263;MAF_USDA=3.571
NC_035095.1	11929637	.	C	T	.	.	MAF_INRAE=15.823;MAF_USDA=37.647
NC_035095.1	11929688	.	G	A	.	.	MAF_INRAE=5.263;MAF_USDA=2.083
NC_035095.1	11929757	.	C	G	.	.	MAF_INRAE=16.456;MAF_USDA=38.235
NC_035095.1	11929883	.	C	T	.	.	MAF_INRAE=36.842;MAF_USDA=45.882
NC_035095.1	11929941	.	G	A	.	.	MAF_INRAE=5.263;MAF_USDA=2.353
NC_035095.1	11929948	.	T	G	.	.	MAF_USDA=35.417
NC_035095.1	11929949	.	A	G	.	.	MAF_USDA=35.417
NC_035095.1	11930043	.	C	T	.	.	MAF_USDA=38.824
NC_035095.1	11930078	.	T	G	.	.	MAF_INRAE=31.579;MAF_USDA=41.667
NC_035095.1	11930109	.	G	A	.	.	MAF_USDA=8.333
NC_035095.1	11930156	.	C	T	.	.	MAF_INRAE=7.595;MAF_USDA=5.738
NC_035095.1	11930261	.	A	C	.	.	MAF_USDA=6.471
NC_035095.1	11930264	.	G	A	.	.	MAF_USDA=4.706
NC_035095.1	11930266	.	T	C	.	.	MAF_USDA=5.294
NC_035095.1	11930272	.	C	T	.	.	MAF_USDA=5.882
NC_035095.1	11930278	.	G	T	.	.	MAF_INRAE=35.443;MAF_USDA=40.0
NC_035095.1	11930281	.	T	G	.	.	MAF_USDA=2.083
NC_035095.1	11930408	.	C	G	.	.	MAF_INRAE=25.316;MAF_USDA=34.706
NC_035095.1	11930502	.	T	A	.	.	MAF_INRAE=48.734;MAF_USDA=29.412
NC_035095.1	11930513	.	C	T	.	.	MAF_USDA=7.059
NC_035095.1	11930514	.	G	A	.	.	MAF_INRAE=43.671;MAF_USDA=38.235
NC_035095.1	11930561	.	G	C	.	.	MAF_INRAE=42.405;MAF_USDA=35.294
NC_035095.1	11930574	.	C	G	.	.	MAF_INRAE=34.177;MAF_USDA=31.765
NC_035095.1	11930639	.	G	A	.	.	MAF_USDA=4.167
NC_035095.1	11930649	.	T	C	.	.	MAF_INRAE=33.544;MAF_USDA=35.294
NC_035095.1	11930696	.	A	T	.	.	MAF_USDA=2.459
NC_035095.1	11930729	.	A	T	.	.	MAF_INRAE=25.316;MAF_USDA=34.118
NC_035095.1	11930777	.	G	A	.	.	MAF_INRAE=15.0;MAF_USDA=28.824
NC_035095.1	11930789	.	T	C	.	.	MAF_USDA=1.639
NC_035095.1	11930796	.	C	T	.	.	MAF_USDA=1.639
NC_035095.1	11930798	.	C	G	.	.	MAF_USDA=5.882
NC_035095.1	11930846	.	A	C	.	.	MAF_INRAE=26.582;MAF_USDA=34.706
NC_035095.1	11930852	.	C	T	.	.	MAF_INRAE=5.263;MAF_USDA=18.824
NC_035095.1	11930909	.	C	T	.	.	MAF_INRAE=16.456;MAF_USDA=39.412
NC_035095.1	11930928	.	G	A	.	.	MAF_INRAE=32.278;MAF_USDA=37.059
NC_035095.1	11930931	.	T	G	.	.	MAF_INRAE=27.5;MAF_USDA=37.647
NC_035095.1	11931187	.	G	A	.	.	MAF_USDA=5.952
NC_035095.1	11931212	.	A	G	.	.	MAF_INRAE=7.595
NC_035095.1	11931215	.	C	A	.	.	MAF_INRAE=16.667
NC_035095.1	11931219	.	G	C	.	.	MAF_INRAE=10.127;MAF_USDA=25.294
NC_035095.1	11931240	.	C	A	.	.	MAF_INRAE=16.667;MAF_USDA=4.098
NC_035095.1	11931253	.	A	T	.	.	MAF_INRAE=48.734;MAF_USDA=48.824
NC_035095.1	11931282	.	G	A	.	.	MAF_INRAE=21.519;MAF_USDA=12.941
NC_035095.1	11931331	.	T	G	.	.	MAF_INRAE=6.962;MAF_USDA=28.235
NC_035095.1	11931333	.	T	C	.	.	MAF_INRAE=16.667;MAF_USDA=7.377
NC_035095.1	11931370	.	G	A	.	.	MAF_INRAE=5.263
NC_035095.1	11931381	.	G	T	.	.	MAF_INRAE=7.5
NC_035095.1	11931463	.	G	T	.	.	MAF_INRAE=44.167;MAF_USDA=26.829
NC_035095.1	11931470	.	T	C	.	.	MAF_USDA=11.585
NC_035095.1	11931583	.	A	G	.	.	MAF_USDA=2.542
NC_035095.1	11931606	.	C	T	.	.	MAF_INRAE=7.5;MAF_USDA=17.284
NC_035095.1	11931623	.	G	A	.	.	MAF_INRAE=6.667;MAF_USDA=1.695
NC_035095.1	11931637	.	C	T	.	.	MAF_INRAE=6.667;MAF_USDA=3.704
NC_035095.1	11931713	.	G	A	.	.	MAF_USDA=1.695
NC_035095.1	11931738	.	C	A	.	.	MAF_INRAE=26.667;MAF_USDA=16.049
NC_035095.1	11931764	.	C	G	.	.	MAF_USDA=2.469
NC_035095.1	11931793	.	T	C	.	.	MAF_USDA=3.448
NC_035095.1	11931828	.	G	T	.	.	MAF_INRAE=6.667;MAF_USDA=6.79
NC_035095.1	11931869	.	C	A	.	.	MAF_INRAE=11.667;MAF_USDA=15.432
NC_035095.1	11931896	.	A	C	.	.	MAF_USDA=3.448
NC_035095.1	11931918	.	TGAA	TGAG	.	.	MAF_USDA=8.696
NC_035095.1	11931921	.	A	G	.	.	MAF_INRAE=5.0
NC_035095.1	11931924	.	G	A	.	.	MAF_INRAE=5.0;MAF_USDA=8.696
NC_035095.1	11931980	.	C	A	.	.	MAF_INRAE=44.167;MAF_USDA=36.957
NC_035095.1	11931982	.	A	C	.	.	MAF_INRAE=44.167;MAF_USDA=36.957
NC_035095.1	11931992	.	C	A	.	.	MAF_INRAE=6.667;MAF_USDA=2.174
NC_035095.1	11932064	.	A	G	.	.	MAF_INRAE=5.0;MAF_USDA=8.696
NC_035095.1	11932140	.	G	A	.	.	MAF_INRAE=5.833;MAF_USDA=2.174
NC_035095.1	11932232	.	G	A	.	.	MAF_INRAE=11.667
NC_035095.1	11932564	.	G	T	.	.	MAF_INRAE=6.667
NC_035095.1	11932617	.	T	C	.	.	MAF_INRAE=7.5;MAF_USDA=34.783
NC_035095.1	11932901	.	G	A	.	.	MAF_USDA=2.459
NC_035095.1	11932956	.	A	G	.	.	MAF_USDA=2.174
NC_035095.1	11932957	.	T	A	.	.	MAF_USDA=28.261
NC_035095.1	11932959	.	T	G	.	.	MAF_USDA=26.087
NC_035095.1	11932974	.	G	T	.	.	MAF_USDA=34.783
NC_035095.1	11933217	.	C	T	.	.	MAF_INRAE=25.0;MAF_USDA=4.348
NC_035095.1	11933275	.	A	C	.	.	MAF_INRAE=5.0;MAF_USDA=6.471
NC_035095.1	11933286	.	T	A	.	.	MAF_INRAE=10.127;MAF_USDA=14.118
NC_035095.1	11933330	.	C	A	.	.	MAF_INRAE=7.595
NC_035095.1	11933436	.	T	G	.	.	MAF_INRAE=6.667
NC_035095.1	11933481	.	C	A	.	.	MAF_INRAE=10.127;MAF_USDA=7.059
NC_035095.1	11933518	.	T	A	.	.	MAF_INRAE=1.667;MAF_USDA=2.083
NC_035095.1	11933562	.	T	A	.	.	MAF_USDA=1.639
NC_035095.1	11933575	.	C	A	.	.	MAF_INRAE=5.0;MAF_USDA=1.765
NC_035095.1	11933667	.	G	A	.	.	MAF_USDA=2.459
NC_035095.1	11933670	.	C	T	.	.	MAF_INRAE=34.81;MAF_USDA=21.176
NC_035095.1	11933706	.	G	A	.	.	MAF_INRAE=10.759;MAF_USDA=20.0
NC_035095.1	11933721	.	C	T	.	.	MAF_INRAE=5.0;MAF_USDA=2.941
NC_035095.1	11933731	.	C	A	.	.	MAF_INRAE=34.81;MAF_USDA=21.176
NC_035095.1	11933760	.	G	T	.	.	MAF_INRAE=5.263;MAF_USDA=1.765
NC_035095.1	11933763	.	C	A	.	.	MAF_USDA=1.639
NC_035095.1	11933875	.	G	A	.	.	MAF_INRAE=7.595;MAF_USDA=1.765
NC_035095.1	11933888	.	C	T	.	.	MAF_INRAE=10.526;MAF_USDA=15.882
NC_035095.1	11933924	.	A	G	.	.	MAF_INRAE=49.367;MAF_USDA=50.0
NC_035095.1	11933953	.	T	G	.	.	MAF_INRAE=10.526;MAF_USDA=18.824
NC_035095.1	11933972	.	T	G	.	.	MAF_INRAE=4.167;MAF_USDA=7.059
NC_035095.1	11934039	.	C	T	.	.	MAF_USDA=1.639
NC_035095.1	11934040	.	G	A	.	.	MAF_INRAE=5.0;MAF_USDA=7.059
NC_035095.1	11934051	.	T	C	.	.	MAF_INRAE=34.81;MAF_USDA=27.083
NC_035095.1	11934058	.	A	G	.	.	MAF_INRAE=10.526
NC_035095.1	11934075	.	T	C	.	.	MAF_USDA=6.557
NC_035095.1	11934105	.	T	G	.	.	MAF_INRAE=42.405;MAF_USDA=48.824
NC_035095.1	11934108	.	T	G	.	.	MAF_INRAE=43.333;MAF_USDA=21.765
NC_035095.1	11934140	.	A	G	.	.	MAF_INRAE=39.241;MAF_USDA=34.118
NC_035095.1	11934179	.	A	G	.	.	MAF_USDA=4.098
NC_035095.1	11934248	.	T	C	.	.	MAF_INRAE=41.772;MAF_USDA=47.059
NC_035095.1	11934269	.	C	A	.	.	MAF_INRAE=41.139;MAF_USDA=47.059
NC_035095.1	11934300	.	T	C	.	.	MAF_USDA=2.459
NC_035095.1	11934353	.	T	C	.	.	MAF_USDA=7.377
NC_035095.1	11934358	.	C	T	.	.	MAF_INRAE=10.526;MAF_USDA=18.824
NC_035095.1	11934401	.	C	A	.	.	MAF_USDA=4.098
NC_035095.1	11934448	.	G	A	.	.	MAF_INRAE=1.667
NC_035095.1	11934458	.	C	G	.	.	MAF_INRAE=10.526;MAF_USDA=20.238
NC_035095.1	11934467	.	T	C	.	.	MAF_USDA=7.831
NC_035095.1	11934485	.	A	G	.	.	MAF_INRAE=21.053;MAF_USDA=7.738
NC_035095.1	11934487	.	A	C	.	.	MAF_USDA=1.667
NC_035095.1	11934490	.	G	T	.	.	MAF_INRAE=21.053;MAF_USDA=36.905
NC_035095.1	11934496	.	A	G	.	.	MAF_INRAE=31.579;MAF_USDA=46.429
NC_035095.1	11934502	.	T	C	.	.	MAF_USDA=50.0
NC_035095.1	11934504	.	G	T	.	.	MAF_USDA=1.667
NC_035095.1	11934583	.	T	C	.	.	MAF_INRAE=26.316;MAF_USDA=17.647
NC_035095.1	11934660	.	C	T	.	.	MAF_INRAE=31.579;MAF_USDA=47.59
NC_035095.1	11934692	.	T	G	.	.	MAF_USDA=6.557
NC_035095.1	11934697	.	C	T	.	.	MAF_INRAE=6.962;MAF_USDA=25.294
NC_035095.1	11934735	.	T	G	.	.	MAF_INRAE=1.667
NC_035095.1	11934794	.	A	T	.	.	MAF_INRAE=34.81;MAF_USDA=17.059
NC_035095.1	11934795	.	T	A	.	.	MAF_INRAE=24.051;MAF_USDA=8.235
NC_035095.1	11934799	.	G	C	.	.	MAF_USDA=1.639
NC_035095.1	11934838	.	C	T	.	.	MAF_INRAE=34.177;MAF_USDA=20.588
NC_035095.1	11934861	.	A	C	.	.	MAF_INRAE=34.177;MAF_USDA=26.471
NC_035095.1	11934863	.	T	C	.	.	MAF_INRAE=41.667;MAF_USDA=25.882
NC_035095.1	11934904	.	T	C	.	.	MAF_INRAE=3.333
NC_035095.1	11934941	.	A	C	.	.	MAF_USDA=2.459
NC_035095.1	11934963	.	G	A	.	.	MAF_INRAE=46.835;MAF_USDA=40.588
NC_035095.1	11935001	.	G	A	.	.	MAF_INRAE=34.81;MAF_USDA=27.647
NC_035095.1	11935009	.	A	T	.	.	MAF_INRAE=47.468;MAF_USDA=41.176
NC_035095.1	11935052	.	C	A	.	.	MAF_USDA=8.197
NC_035095.1	11935106	.	ATTTTT	ATTTTC	.	.	MAF_USDA=43.75
NC_035095.1	11935111	.	T	C	.	.	MAF_INRAE=47.468
NC_035095.1	11935193	.	T	G	.	.	MAF_USDA=3.279
NC_035095.1	11935216	.	C	T	.	.	MAF_INRAE=36.076;MAF_USDA=20.588
NC_035095.1	11935283	.	C	T	.	.	MAF_INRAE=5.263;MAF_USDA=3.529
NC_035095.1	11935288	.	G	T	.	.	MAF_INRAE=5.263;MAF_USDA=2.083
NC_035095.1	11935290	.	A	G	.	.	MAF_INRAE=43.333
NC_035095.1	11935314	.	C	T	.	.	MAF_USDA=1.639
NC_035095.1	11935353	.	A	C	.	.	MAF_INRAE=5.263;MAF_USDA=2.941
NC_035095.1	11935365	.	C	T	.	.	MAF_USDA=1.639
NC_035095.1	11935449	.	C	T	.	.	MAF_USDA=4.118
NC_035095.1	11935548	.	G	C	.	.	MAF_USDA=3.279
NC_035095.1	11935605	.	C	T	.	.	MAF_USDA=2.459
NC_035095.1	11935658	.	C	T	.	.	MAF_INRAE=10.127
NC_035095.1	11935659	.	G	A	.	.	MAF_USDA=1.639
NC_035095.1	11935726	.	A	G	.	.	MAF_USDA=2.941
NC_035095.1	11935728	.	G	A	.	.	MAF_USDA=2.459
NC_035095.1	11935777	.	C	A	.	.	MAF_USDA=29.167
NC_035095.1	11935821	.	C	G	.	.	MAF_INRAE=21.053;MAF_USDA=9.036
NC_035095.1	11935864	.	C	A	.	.	MAF_INRAE=21.053;MAF_USDA=10.366
NC_035095.1	11935963	.	T	A	.	.	MAF_USDA=2.542
NC_035095.1	11936121	.	G	A	.	.	MAF_INRAE=5.0
NC_035095.1	11936124	.	A	T	.	.	MAF_INRAE=24.051;MAF_USDA=4.167
NC_035095.1	11936196	.	G	A	.	.	MAF_INRAE=23.418;MAF_USDA=7.647
NC_035095.1	11936214	.	G	A	.	.	MAF_INRAE=5.0;MAF_USDA=2.941
NC_035095.1	11936257	.	G	A	.	.	MAF_INRAE=12.025;MAF_USDA=13.529
NC_035095.1	11936381	.	C	T	.	.	MAF_INRAE=12.025;MAF_USDA=25.0
NC_035095.1	11936428	.	C	T	.	.	MAF_USDA=1.639
NC_035095.1	11936501	.	C	T	.	.	MAF_USDA=5.294
NC_035095.1	11936554	.	G	A	.	.	MAF_INRAE=5.263;MAF_USDA=27.083
NC_035095.1	11936567	.	T	C	.	.	MAF_INRAE=13.924;MAF_USDA=16.471
NC_035095.1	11936607	.	T	G	.	.	MAF_INRAE=24.051;MAF_USDA=8.824
NC_035095.1	11936622	.	A	C	.	.	MAF_INRAE=36.076;MAF_USDA=21.176
NC_035095.1	11936640	.	C	T	.	.	MAF_INRAE=26.316;MAF_USDA=21.176
NC_035095.1	11936706	.	A	C	.	.	MAF_INRAE=15.19;MAF_USDA=20.588
NC_035095.1	11936724	.	A	G	.	.	MAF_USDA=12.5
NC_035095.1	11936822	.	C	A	.	.	MAF_INRAE=35.443;MAF_USDA=21.429
NC_035095.1	11936918	.	T	A	.	.	MAF_USDA=1.639
NC_035095.1	11936938	.	A	C	.	.	MAF_INRAE=10.127;MAF_USDA=4.118
NC_035095.1	11936954	.	C	A	.	.	MAF_INRAE=12.025;MAF_USDA=15.882
NC_035095.1	11936968	.	C	T	.	.	MAF_USDA=2.459
NC_035095.1	11937014	.	T	A	.	.	MAF_INRAE=9.494;MAF_USDA=11.765
NC_035095.1	11937053	.	A	C	.	.	MAF_INRAE=37.975;MAF_USDA=28.235
NC_035095.1	11937088	.	C	T	.	.	MAF_INRAE=45.57;MAF_USDA=45.294
NC_035095.1	11937128	.	C	T	.	.	MAF_INRAE=17.089;MAF_USDA=30.0
NC_035095.1	11937154	.	A	G	.	.	MAF_USDA=1.639
NC_035095.1	11937332	.	C	A	.	.	MAF_INRAE=5.263;MAF_USDA=1.176
NC_035095.1	11937400	.	C	T	.	.	MAF_INRAE=5.833;MAF_USDA=3.279
NC_035095.1	11937407	.	C	T	.	.	MAF_INRAE=15.0;MAF_USDA=10.588
NC_035095.1	11937418	.	T	C	.	.	MAF_INRAE=12.025;MAF_USDA=14.118
NC_035095.1	11937424	.	T	C	.	.	MAF_INRAE=9.494;MAF_USDA=20.588
NC_035095.1	11937522	.	A	G	.	.	MAF_INRAE=5.833;MAF_USDA=3.279
NC_035095.1	11937544	.	C	T	.	.	MAF_INRAE=15.833;MAF_USDA=10.588
NC_035095.1	11937560	.	G	C	.	.	MAF_INRAE=10.526;MAF_USDA=7.647
NC_035095.1	11937602	.	A	G	.	.	MAF_INRAE=15.833;MAF_USDA=10.588
NC_035095.1	11937614	.	C	T	.	.	MAF_INRAE=10.526;MAF_USDA=7.059
NC_035095.1	11937624	.	G	A	.	.	MAF_USDA=5.738
NC_035095.1	11937701	.	A	G	.	.	MAF_INRAE=10.127;MAF_USDA=19.412
NC_035095.1	11937739	.	T	C	.	.	MAF_INRAE=4.167;MAF_USDA=7.059
NC_035095.1	11937811	.	C	T	.	.	MAF_USDA=6.25
NC_035095.1	11937819	.	A	T	.	.	MAF_INRAE=15.833;MAF_USDA=10.588
NC_035095.1	11937828	.	A	G	.	.	MAF_INRAE=5.263;MAF_USDA=2.083
NC_035095.1	11937896	.	C	A	.	.	MAF_INRAE=12.658;MAF_USDA=14.118
NC_035095.1	11937897	.	G	T	.	.	MAF_INRAE=8.333;MAF_USDA=14.118
NC_035095.1	11937907	.	C	T	.	.	MAF_INRAE=47.468;MAF_USDA=43.529
NC_035095.1	11937936	.	T	A	.	.	MAF_INRAE=15.833;MAF_USDA=10.588
NC_035095.1	11937941	.	G	A	.	.	MAF_USDA=2.353
NC_035095.1	11937951	.	A	C	.	.	MAF_INRAE=37.342;MAF_USDA=30.0
NC_035095.1	11937965	.	C	G	.	.	MAF_INRAE=20.253;MAF_USDA=35.882
NC_035095.1	11937984	.	G	T	.	.	MAF_INRAE=7.595;MAF_USDA=10.588
NC_035095.1	11938010	.	G	A	.	.	MAF_USDA=1.639
NC_035095.1	11938063	.	C	G	.	.	MAF_INRAE=12.025;MAF_USDA=14.118
NC_035095.1	11938131	.	T	C	.	.	MAF_INRAE=10.526
NC_035095.1	11938185	.	A	G	.	.	MAF_INRAE=12.025;MAF_USDA=14.118
NC_035095.1	11938200	.	C	T	.	.	MAF_INRAE=5.0;MAF_USDA=1.765
NC_035095.1	11938227	.	G	T	.	.	MAF_INRAE=6.667;MAF_USDA=5.294
NC_035095.1	11938310	.	A	G	.	.	MAF_INRAE=41.139;MAF_USDA=35.294
NC_035095.1	11938396	.	G	A	.	.	MAF_INRAE=7.595;MAF_USDA=10.588
NC_035095.1	11938440	.	G	A	.	.	MAF_INRAE=17.089;MAF_USDA=42.353
NC_035095.1	11938469	.	C	A	.	.	MAF_INRAE=12.025;MAF_USDA=14.118
NC_035095.1	11938521	.	T	C	.	.	MAF_INRAE=25.316;MAF_USDA=21.765
NC_035095.1	11938527	.	T	A	.	.	MAF_USDA=2.459
NC_035095.1	11938600	.	G	A	.	.	MAF_INRAE=27.215;MAF_USDA=34.706
NC_035095.1	11938698	.	C	T	.	.	MAF_INRAE=5.0;MAF_USDA=3.279
NC_035095.1	11938720	.	G	A	.	.	MAF_INRAE=37.342;MAF_USDA=15.882
NC_035095.1	11938721	.	C	G	.	.	MAF_INRAE=11.392;MAF_USDA=12.941
NC_035095.1	11938722	.	G	T	.	.	MAF_INRAE=22.5;MAF_USDA=18.824
NC_035095.1	11938801	.	G	C	.	.	MAF_INRAE=13.333;MAF_USDA=18.675
NC_035095.1	11938806	.	T	C	.	.	MAF_INRAE=13.333;MAF_USDA=18.675
NC_035095.1	11938825	.	C	A	.	.	MAF_USDA=2.5
NC_035095.1	11938843	.	A	T	.	.	MAF_INRAE=18.333;MAF_USDA=46.429
NC_035095.1	11938845	.	G	T	.	.	MAF_USDA=10.241
NC_035095.1	11938886	.	T	C	.	.	MAF_INRAE=9.494;MAF_USDA=7.143
NC_035095.1	11938895	.	G	A	.	.	MAF_INRAE=46.667
NC_035095.1	11938952	.	C	T	.	.	MAF_USDA=2.083
NC_035095.1	11938953	.	G	T	.	.	MAF_USDA=1.639
NC_035095.1	11938973	.	G	T	.	.	MAF_INRAE=10.526;MAF_USDA=12.941
NC_035095.1	11939002	.	G	T	.	.	MAF_INRAE=40.506;MAF_USDA=32.941
NC_035095.1	11939037	.	C	A	.	.	MAF_USDA=6.25
NC_035095.1	11939038	.	T	C	.	.	MAF_USDA=1.639
NC_035095.1	11939085	.	T	G	.	.	MAF_INRAE=15.823;MAF_USDA=15.294
NC_035095.1	11939094	.	C	A	.	.	MAF_USDA=6.25
NC_035095.1	11939117	.	C	T	.	.	MAF_USDA=2.083
NC_035095.1	11939211	.	T	C	.	.	MAF_INRAE=26.667;MAF_USDA=15.06
NC_035095.1	11939218	.	T	A	.	.	MAF_INRAE=22.5;MAF_USDA=13.253
NC_035095.1	11939242	.	G	T	.	.	MAF_USDA=2.5
NC_035095.1	11939257	.	G	T	.	.	MAF_INRAE=10.833;MAF_USDA=2.5
NC_035095.1	11939262	.	T	C	.	.	MAF_INRAE=10.833;MAF_USDA=2.5
NC_035095.1	11939268	.	C	T	.	.	MAF_INRAE=10.833;MAF_USDA=5.0
NC_035095.1	11939372	.	G	A	.	.	MAF_USDA=2.459
NC_035095.1	11939412	.	G	A	.	.	MAF_INRAE=21.667
NC_035095.1	11939479	.	C	T	.	.	MAF_INRAE=5.263
NC_035095.1	11939618	.	C	T	.	.	MAF_USDA=40.964
NC_035095.1	11939624	.	G	T	.	.	MAF_USDA=2.41
NC_035095.1	11939730	.	A	G	.	.	MAF_INRAE=17.5
NC_035095.1	11939790	.	G	A	.	.	MAF_INRAE=10.127;MAF_USDA=4.706
NC_035095.1	11939811	.	T	A	.	.	MAF_INRAE=10.127;MAF_USDA=5.952
NC_035095.1	11939826	.	G	C	.	.	MAF_USDA=3.571
NC_035095.1	11939915	.	C	T	.	.	MAF_INRAE=12.658;MAF_USDA=2.459
NC_035095.1	11939932	.	T	G	.	.	MAF_INRAE=36.076;MAF_USDA=25.882
NC_035095.1	11939977	.	C	T	.	.	MAF_INRAE=10.127;MAF_USDA=5.882
NC_035095.1	11940026	.	C	T	.	.	MAF_INRAE=10.127;MAF_USDA=4.167
NC_035095.1	11940096	.	A	T	.	.	MAF_INRAE=6.667
NC_035095.1	11940100	.	A	T	.	.	MAF_INRAE=6.667;MAF_USDA=5.882
NC_035095.1	11940187	.	A	C	.	.	MAF_INRAE=17.5;MAF_USDA=39.583
NC_035095.1	11940199	.	ATT	ATA	.	.	MAF_USDA=33.333
NC_035095.1	11940201	.	T	A	.	.	MAF_INRAE=32.5
NC_035095.1	11940202	.	T	A	.	.	MAF_INRAE=44.167;MAF_USDA=45.833
NC_035095.1	11940228	.	C	G	.	.	MAF_INRAE=16.667;MAF_USDA=16.667
NC_035095.1	11940292	.	G	A	.	.	MAF_INRAE=6.667;MAF_USDA=4.167
NC_035095.1	11940392	.	C	A	.	.	MAF_INRAE=14.167;MAF_USDA=12.5
NC_035095.1	11940456	.	C	A	.	.	MAF_USDA=14.583
NC_035095.1	11940610	.	C	A	.	.	MAF_INRAE=16.667;MAF_USDA=25.0
NC_035095.1	11940663	.	C	T	.	.	MAF_INRAE=20.886;MAF_USDA=49.405
NC_035095.1	11940739	.	A	G	.	.	MAF_INRAE=22.785;MAF_USDA=48.235
NC_035095.1	11940750	.	T	A	.	.	MAF_USDA=2.459
NC_035095.1	11940786	.	G	C	.	.	MAF_USDA=1.639
NC_035095.1	11940813	.	T	G	.	.	MAF_INRAE=10.127;MAF_USDA=5.882
NC_035095.1	11940866	.	A	C	.	.	MAF_USDA=1.639
NC_035095.1	11940891	.	A	C	.	.	MAF_INRAE=35.443;MAF_USDA=21.765
NC_035095.1	11940938	.	A	T	.	.	MAF_INRAE=10.759;MAF_USDA=11.765
NC_035095.1	11940964	.	A	G	.	.	MAF_INRAE=13.291;MAF_USDA=4.098
NC_035095.1	11940977	.	C	T	.	.	MAF_INRAE=10.526;MAF_USDA=1.639
NC_035095.1	11940978	.	A	C	.	.	MAF_INRAE=16.456;MAF_USDA=27.647
NC_035095.1	11940992	.	T	G	.	.	MAF_INRAE=3.333
NC_035095.1	11941018	.	C	G	.	.	MAF_INRAE=3.333;MAF_USDA=1.639
NC_035095.1	11941070	.	C	A	.	.	MAF_INRAE=39.873;MAF_USDA=20.0
NC_035095.1	11941073	.	T	G	.	.	MAF_USDA=3.279
NC_035095.1	11941074	.	A	T	.	.	MAF_INRAE=25.833;MAF_USDA=48.824
NC_035095.1	11941103	.	C	A	.	.	MAF_INRAE=12.658;MAF_USDA=4.098
NC_035095.1	11941122	.	A	C	.	.	MAF_INRAE=20.253;MAF_USDA=25.294
NC_035095.1	11941125	.	C	A	.	.	MAF_INRAE=3.333
NC_035095.1	11941142	.	C	T	.	.	MAF_INRAE=38.608;MAF_USDA=39.024
NC_035095.1	11941143	.	G	A	.	.	MAF_INRAE=34.167;MAF_USDA=35.417
NC_035095.1	11941187	.	T	A	.	.	MAF_USDA=2.459
NC_035095.1	11941191	.	T	G	.	.	MAF_INRAE=37.975;MAF_USDA=48.824
NC_035095.1	11941197	.	C	T	.	.	MAF_INRAE=10.127;MAF_USDA=4.706
NC_035095.1	11941202	.	A	C	.	.	MAF_USDA=2.459
NC_035095.1	11941208	.	T	C	.	.	MAF_INRAE=25.949;MAF_USDA=22.917
NC_035095.1	11941218	.	G	A	.	.	MAF_INRAE=25.949;MAF_USDA=12.353
NC_035095.1	11941238	.	A	G	.	.	MAF_INRAE=5.263;MAF_USDA=6.471
NC_035095.1	11941250	.	G	A	.	.	MAF_INRAE=14.557;MAF_USDA=43.529
NC_035095.1	11941330	.	C	A	.	.	MAF_INRAE=5.833;MAF_USDA=7.143
NC_035095.1	11941421	.	G	A	.	.	MAF_INRAE=10.833
NC_035095.1	11941458	.	A	G	.	.	MAF_USDA=1.639
NC_035095.1	11941473	.	C	T	.	.	MAF_INRAE=16.667;MAF_USDA=7.647
NC_035095.1	11941497	.	T	C	.	.	MAF_USDA=11.475
NC_035095.1	11941498	.	G	A	.	.	MAF_INRAE=27.215;MAF_USDA=26.471
NC_035095.1	11941524	.	G	A	.	.	MAF_INRAE=4.167;MAF_USDA=16.471
NC_035095.1	11941569	.	T	C	.	.	MAF_USDA=6.25
NC_035095.1	11941591	.	A	T	.	.	MAF_USDA=7.229
NC_035095.1	11941661	.	T	C	.	.	MAF_INRAE=6.329;MAF_USDA=10.0
NC_035095.1	11941711	.	G	A	.	.	MAF_INRAE=10.127;MAF_USDA=6.471
NC_035095.1	11941735	.	G	A	.	.	MAF_USDA=3.279
NC_035095.1	11941787	.	G	C	.	.	MAF_INRAE=3.333
NC_035095.1	11941790	.	C	T	.	.	MAF_INRAE=24.684;MAF_USDA=18.75
NC_035095.1	11941832	.	G	T	.	.	MAF_USDA=2.083
NC_035095.1	11941910	.	GGTCTGCG	GGTCTGCA	.	.	MAF_USDA=2.083
NC_035095.1	11942013	.	T	A	.	.	MAF_INRAE=25.316;MAF_USDA=17.647
NC_035095.1	11942043	.	T	G	.	.	MAF_INRAE=10.833
NC_035095.1	11942048	.	A	C	.	.	MAF_INRAE=15.19;MAF_USDA=23.529
NC_035095.1	11942086	.	C	G	.	.	MAF_USDA=4.098
NC_035095.1	11942159	.	G	A	.	.	MAF_INRAE=10.526;MAF_USDA=4.098
NC_035095.1	11942212	.	T	C	.	.	MAF_USDA=3.529
NC_035095.1	11942252	.	T	G	.	.	MAF_USDA=4.918
NC_035095.1	11942284	.	A	T	.	.	MAF_USDA=4.918
NC_035095.1	11942313	.	A	G	.	.	MAF_INRAE=9.494;MAF_USDA=7.059
NC_035095.1	11942341	.	C	T	.	.	MAF_INRAE=21.053;MAF_USDA=7.059
NC_035095.1	11942409	.	T	G	.	.	MAF_USDA=4.762
NC_035095.1	11942955	.	G	A	.	.	MAF_USDA=4.167
NC_035095.1	11943054	.	G	T	.	.	MAF_USDA=4.167
NC_035095.1	11943283	.	C	T	.	.	MAF_INRAE=12.025
NC_035095.1	11943475	.	C	A	.	.	MAF_USDA=2.083
NC_035095.1	11943489	.	G	T	.	.	MAF_INRAE=3.333
NC_035095.1	11943560	.	G	A	.	.	MAF_USDA=6.471
NC_035095.1	11943586	.	G	A	.	.	MAF_USDA=4.918
NC_035095.1	11943937	.	G	A	.	.	MAF_INRAE=5.263;MAF_USDA=7.647
NC_035095.1	11943976	.	C	T	.	.	MAF_INRAE=49.367;MAF_USDA=30.588
NC_035095.1	11943977	.	G	A	.	.	MAF_USDA=3.279
NC_035095.1	11944006	.	C	A	.	.	MAF_INRAE=5.263;MAF_USDA=7.647
NC_035095.1	11944040	.	C	T	.	.	MAF_USDA=3.279
NC_035095.1	11944043	.	C	T	.	.	MAF_USDA=3.279
NC_035095.1	11944076	.	A	G	.	.	MAF_INRAE=18.354;MAF_USDA=44.706
NC_035095.1	11944085	.	G	T	.	.	MAF_INRAE=8.861;MAF_USDA=28.235
NC_035095.1	11944094	.	G	A	.	.	MAF_INRAE=34.81;MAF_USDA=21.765
NC_035095.1	11944239	.	A	C	.	.	MAF_INRAE=25.949;MAF_USDA=21.176
NC_035095.1	11944251	.	C	T	.	.	MAF_INRAE=10.759
NC_035095.1	11944262	.	C	T	.	.	MAF_USDA=3.529
NC_035095.1	11944303	.	G	A	.	.	MAF_USDA=8.197
NC_035095.1	11944309	.	T	G	.	.	MAF_INRAE=25.949;MAF_USDA=12.353
NC_035095.1	11944311	.	G	A	.	.	MAF_USDA=3.279
NC_035095.1	11944331	.	T	C	.	.	MAF_INRAE=43.038;MAF_USDA=46.471
NC_035095.1	11944357	.	A	G	.	.	MAF_INRAE=10.833;MAF_USDA=16.471
NC_035095.1	11944461	.	C	T	.	.	MAF_INRAE=10.833
NC_035095.1	11944550	.	G	A	.	.	MAF_USDA=5.738
NC_035095.1	11944552	.	C	T	.	.	MAF_USDA=2.459
NC_035095.1	11944553	.	G	A	.	.	MAF_INRAE=7.595;MAF_USDA=1.765
NC_035095.1	11944585	.	C	T	.	.	MAF_INRAE=7.595;MAF_USDA=1.786
NC_035095.1	11944638	.	T	C	.	.	MAF_INRAE=17.5;MAF_USDA=29.167
NC_035095.1	11944659	.	G	T	.	.	MAF_USDA=4.918
NC_035095.1	11944679	.	G	A	.	.	MAF_INRAE=7.595;MAF_USDA=1.765
NC_035095.1	11944739	.	C	T	.	.	MAF_INRAE=20.833;MAF_USDA=18.235
NC_035095.1	11944790	.	G	T	.	.	MAF_USDA=2.459
NC_035095.1	11944792	.	C	T	.	.	MAF_INRAE=24.684;MAF_USDA=18.235
NC_035095.1	11944823	.	A	T	.	.	MAF_INRAE=24.684;MAF_USDA=20.833
NC_035095.1	11944863	.	C	T	.	.	MAF_INRAE=3.333
NC_035095.1	11944882	.	A	T	.	.	MAF_USDA=5.294
NC_035095.1	11944950	.	G	A	.	.	MAF_USDA=2.083
NC_035095.1	11944958	.	C	T	.	.	MAF_INRAE=12.658
NC_035095.1	11945006	.	A	G	.	.	MAF_USDA=6.557
NC_035095.1	11945062	.	C	T	.	.	MAF_INRAE=21.519;MAF_USDA=13.529
NC_035095.1	11945491	.	A	G	.	.	MAF_USDA=2.941
NC_035095.1	11945625	.	A	C	.	.	MAF_INRAE=6.962;MAF_USDA=2.459
NC_035095.1	11945628	.	T	A	.	.	MAF_INRAE=8.333;MAF_USDA=7.059
NC_035095.1	11945633	.	T	A	.	.	MAF_USDA=4.918
NC_035095.1	11945642	.	C	A	.	.	MAF_USDA=10.0
NC_035095.1	11945686	.	A	T	.	.	MAF_USDA=3.571
NC_035095.1	11945688	.	T	C	.	.	MAF_USDA=4.167
NC_035095.1	11946294	.	C	T	.	.	MAF_INRAE=6.329;MAF_USDA=1.639
NC_035095.1	11946409	.	C	G	.	.	MAF_INRAE=35.443;MAF_USDA=50.0
NC_035095.1	11946412	.	C	T	.	.	MAF_INRAE=13.333;MAF_USDA=15.476
NC_035095.1	11946486	.	A	G	.	.	MAF_INRAE=35.443;MAF_USDA=49.412
NC_035095.1	11946492	.	G	T	.	.	MAF_INRAE=20.886;MAF_USDA=15.294
NC_035095.1	11946505	.	A	C	.	.	MAF_INRAE=28.947;MAF_USDA=35.294
NC_035095.1	11946507	.	C	A	.	.	MAF_USDA=48.235
NC_035095.1	11946546	.	T	C	.	.	MAF_USDA=4.098
NC_035095.1	11946575	.	C	T	.	.	MAF_INRAE=3.333;MAF_USDA=3.279
NC_035095.1	11946590	.	G	A	.	.	MAF_INRAE=20.886;MAF_USDA=16.471
NC_035095.1	11946595	.	A	T	.	.	MAF_INRAE=12.658;MAF_USDA=7.377
NC_035095.1	11946634	.	C	A	.	.	MAF_INRAE=5.263;MAF_USDA=11.176
NC_035095.1	11946639	.	A	G	.	.	MAF_INRAE=10.833
NC_035095.1	11946683	.	C	T	.	.	MAF_INRAE=42.405;MAF_USDA=34.706
NC_035095.1	11946715	.	A	C	.	.	MAF_USDA=34.118
NC_035095.1	11946718	.	A	G	.	.	MAF_USDA=32.353
NC_035095.1	11946719	.	C	T	.	.	MAF_USDA=33.529
NC_035095.1	11946755	.	G	A	.	.	MAF_INRAE=43.038;MAF_USDA=34.706
NC_035095.1	11946769	.	C	T	.	.	MAF_INRAE=24.684;MAF_USDA=15.882
NC_035095.1	11946785	.	G	A	.	.	MAF_INRAE=25.316;MAF_USDA=15.882
NC_035095.1	11946818	.	C	T	.	.	MAF_USDA=4.167
NC_035095.1	11946870	.	C	T	.	.	MAF_INRAE=24.684;MAF_USDA=15.882
NC_035095.1	11946980	.	A	T	.	.	MAF_INRAE=24.684;MAF_USDA=15.294
NC_035095.1	11947036	.	T	A	.	.	MAF_INRAE=24.684;MAF_USDA=15.882
NC_035095.1	11947041	.	A	C	.	.	MAF_INRAE=41.139;MAF_USDA=37.059
NC_035095.1	11947042	.	C	A	.	.	MAF_INRAE=17.5;MAF_USDA=16.471
NC_035095.1	11947049	.	T	A	.	.	MAF_INRAE=24.684;MAF_USDA=15.882
NC_035095.1	11947050	.	T	C	.	.	MAF_INRAE=17.5;MAF_USDA=15.882
NC_035095.1	11947066	.	C	A	.	.	MAF_INRAE=17.5;MAF_USDA=14.583
NC_035095.1	11947086	.	C	T	.	.	MAF_INRAE=24.684;MAF_USDA=16.471
NC_035095.1	11947097	.	A	G	.	.	MAF_INRAE=3.333;MAF_USDA=4.098
NC_035095.1	11947105	.	C	T	.	.	MAF_INRAE=10.759;MAF_USDA=10.588
NC_035095.1	11947118	.	A	G	.	.	MAF_USDA=20.588
NC_035095.1	11947119	.	G	T	.	.	MAF_USDA=15.882
NC_035095.1	11947120	.	T	C	.	.	MAF_USDA=42.353
NC_035095.1	11947153	.	T	G	.	.	MAF_INRAE=24.684;MAF_USDA=15.882
NC_035095.1	11947154	.	T	C	.	.	MAF_INRAE=14.167;MAF_USDA=21.176
NC_035095.1	11947185	.	G	T	.	.	MAF_INRAE=4.43;MAF_USDA=5.882
NC_035095.1	11947230	.	G	A	.	.	MAF_INRAE=1.667
NC_035095.1	11947252	.	C	T	.	.	MAF_INRAE=26.316;MAF_USDA=22.941
NC_035095.1	11947253	.	G	A	.	.	MAF_INRAE=1.667
NC_035095.1	11947301	.	C	A	.	.	MAF_INRAE=10.833
NC_035095.1	11947325	.	G	T	.	.	MAF_INRAE=10.127;MAF_USDA=5.294
NC_035095.1	11947351	.	C	A	.	.	MAF_INRAE=15.833
NC_035095.1	11947375	.	T	C	.	.	MAF_INRAE=15.833;MAF_USDA=14.754
NC_035095.1	11947377	.	C	T	.	.	MAF_INRAE=15.833;MAF_USDA=13.529
NC_035095.1	11947386	.	A	G	.	.	MAF_INRAE=23.418;MAF_USDA=15.574
NC_035095.1	11947451	.	G	T	.	.	MAF_INRAE=16.667;MAF_USDA=15.882
NC_035095.1	11947460	.	C	T	.	.	MAF_USDA=4.918
NC_035095.1	11947502	.	T	C	.	.	MAF_INRAE=36.076;MAF_USDA=43.529
NC_035095.1	11947536	.	G	A	.	.	MAF_INRAE=22.785;MAF_USDA=14.583
NC_035095.1	11947551	.	C	G	.	.	MAF_INRAE=21.519
NC_035095.1	11947579	.	T	C	.	.	MAF_INRAE=36.709
NC_035095.1	11947601	.	G	A	.	.	MAF_USDA=4.706
NC_035095.1	11947661	.	G	T	.	.	MAF_INRAE=14.167
NC_035095.1	11947684	.	G	A	.	.	MAF_USDA=6.25
NC_035095.1	11947726	.	T	C	.	.	MAF_INRAE=23.418;MAF_USDA=15.294
NC_035095.1	11947734	.	A	G	.	.	MAF_INRAE=23.418;MAF_USDA=15.294
NC_035095.1	11947735	.	C	T	.	.	MAF_INRAE=16.667;MAF_USDA=16.471
NC_035095.1	11947759	.	G	A	.	.	MAF_INRAE=24.684;MAF_USDA=15.882
NC_035095.1	11947761	.	C	G	.	.	MAF_INRAE=17.5;MAF_USDA=15.882
NC_035095.1	11947798	.	A	G	.	.	MAF_INRAE=37.342;MAF_USDA=39.412
NC_035095.1	11947799	.	T	C	.	.	MAF_INRAE=17.5;MAF_USDA=15.882
NC_035095.1	11947835	.	C	T	.	.	MAF_USDA=12.295
NC_035095.1	11947868	.	G	A	.	.	MAF_INRAE=1.667
NC_035095.1	11947871	.	G	A	.	.	MAF_INRAE=24.684;MAF_USDA=15.294
NC_035095.1	11947884	.	T	A	.	.	MAF_INRAE=24.684;MAF_USDA=15.882
NC_035095.1	11947915	.	C	A	.	.	MAF_INRAE=17.722;MAF_USDA=12.941
NC_035095.1	11947928	.	G	A	.	.	MAF_INRAE=10.833
NC_035095.1	11947943	.	A	C	.	.	MAF_INRAE=24.684;MAF_USDA=15.882
NC_035095.1	11947969	.	T	C	.	.	MAF_INRAE=24.684;MAF_USDA=15.882
NC_035095.1	11947974	.	T	C	.	.	MAF_USDA=6.557
NC_035095.1	11947975	.	C	T	.	.	MAF_USDA=6.557
NC_035095.1	11948040	.	C	A	.	.	MAF_INRAE=24.684;MAF_USDA=17.647
NC_035095.1	11948062	.	T	C	.	.	MAF_INRAE=25.949;MAF_USDA=17.059
NC_035095.1	11948172	.	C	T	.	.	MAF_INRAE=22.785;MAF_USDA=16.471
NC_035095.1	11948190	.	G	T	.	.	MAF_INRAE=7.5;MAF_USDA=4.706
NC_035095.1	11948208	.	C	A	.	.	MAF_USDA=4.706
NC_035095.1	11948218	.	A	G	.	.	MAF_INRAE=16.667;MAF_USDA=14.583
NC_035095.1	11948255	.	T	G	.	.	MAF_INRAE=5.263;MAF_USDA=34.706
NC_035095.1	11948275	.	C	A	.	.	MAF_INRAE=22.785;MAF_USDA=14.583
NC_035095.1	11948277	.	C	A	.	.	MAF_INRAE=15.0;MAF_USDA=14.583
NC_035095.1	11948283	.	G	T	.	.	MAF_INRAE=26.316;MAF_USDA=32.941
NC_035095.1	11948294	.	T	A	.	.	MAF_INRAE=8.228;MAF_USDA=3.529
NC_035095.1	11948341	.	T	C	.	.	MAF_INRAE=10.526;MAF_USDA=41.071
NC_035095.1	11948401	.	C	A	.	.	MAF_USDA=16.471
NC_035095.1	11948449	.	A	G	.	.	MAF_INRAE=7.5;MAF_USDA=10.417
NC_035095.1	11948483	.	G	T	.	.	MAF_USDA=12.5
NC_035095.1	11948506	.	C	T	.	.	MAF_USDA=6.25
NC_035095.1	11948585	.	G	T	.	.	MAF_USDA=14.583
NC_035095.1	11950153	.	C	A	.	.	MAF_USDA=27.083
NC_035095.1	11950210	.	A	T	.	.	MAF_USDA=4.762
NC_035095.1	11950268	.	C	T	.	.	MAF_INRAE=47.368
NC_035095.1	11950294	.	T	C	.	.	MAF_INRAE=47.368;MAF_USDA=8.333
NC_035095.1	11950321	.	A	G	.	.	MAF_INRAE=21.053;MAF_USDA=23.78
NC_035095.1	11950369	.	A	C	.	.	MAF_INRAE=47.368;MAF_USDA=12.5
NC_035095.1	11950371	.	C	T	.	.	MAF_USDA=19.512
NC_035095.1	11950376	.	G	T	.	.	MAF_USDA=10.417
NC_035095.1	11950460	.	G	A	.	.	MAF_USDA=6.25
NC_035095.1	11950504	.	G	A	.	.	MAF_INRAE=10.127;MAF_USDA=5.294
NC_035095.1	11950524	.	T	A	.	.	MAF_INRAE=18.354;MAF_USDA=14.583
NC_035095.1	11950542	.	C	A	.	.	MAF_INRAE=20.886;MAF_USDA=14.583
NC_035095.1	11950566	.	A	C	.	.	MAF_USDA=4.706
NC_035095.1	11950713	.	A	G	.	.	MAF_INRAE=29.747;MAF_USDA=24.118
NC_035095.1	11950847	.	T	G	.	.	MAF_USDA=1.639
NC_035095.1	11951123	.	C	T	.	.	MAF_INRAE=15.823;MAF_USDA=14.706
NC_035095.1	11951239	.	T	C	.	.	MAF_INRAE=10.833
NC_035095.1	11951260	.	G	A	.	.	MAF_USDA=1.639
NC_035095.1	11951379	.	C	T	.	.	MAF_INRAE=17.722;MAF_USDA=18.75
NC_035095.1	11951430	.	C	T	.	.	MAF_USDA=5.294
NC_035095.1	11951453	.	G	C	.	.	MAF_INRAE=29.114;MAF_USDA=22.941
NC_035095.1	11951562	.	T	C	.	.	MAF_USDA=37.5
NC_035095.1	11951605	.	A	G	.	.	MAF_INRAE=6.667
NC_035095.1	11951754	.	T	C	.	.	MAF_USDA=13.043
NC_035095.1	11951777	.	T	A	.	.	MAF_USDA=12.5
NC_035095.1	11951786	.	T	A	.	.	MAF_USDA=10.87
NC_035095.1	11952341	.	T	A	.	.	MAF_USDA=4.167
NC_035095.1	11952384	.	T	G	.	.	MAF_USDA=14.881
NC_035095.1	11952385	.	G	C	.	.	MAF_USDA=14.881
NC_035095.1	11952386	.	C	A	.	.	MAF_USDA=14.881
NC_035095.1	11952450	.	T	C	.	.	MAF_USDA=15.476
NC_035095.1	11952455	.	G	A	.	.	MAF_USDA=15.476
NC_035095.1	11952567	.	C	T	.	.	MAF_USDA=14.286
NC_035095.1	11952611	.	T	C	.	.	MAF_USDA=16.071
NC_035095.1	11952685	.	A	G	.	.	MAF_USDA=31.548
NC_035095.1	11952705	.	A	T	.	.	MAF_USDA=2.083
NC_035095.1	11952712	.	T	G	.	.	MAF_USDA=2.083
NC_035095.1	11952754	.	C	T	.	.	MAF_USDA=14.881
NC_035095.1	11952864	.	G	T	.	.	MAF_USDA=6.667
NC_035095.1	11952921	.	A	G	.	.	MAF_USDA=20.833
NC_035095.1	11953022	.	C	A	.	.	MAF_USDA=1.667
NC_035095.1	11953062	.	A	G	.	.	MAF_USDA=16.667
NC_035095.1	11953068	.	A	C	.	.	MAF_USDA=16.071
NC_035095.1	11953155	.	G	A	.	.	MAF_USDA=15.476
NC_035095.1	11953164	.	T	G	.	.	MAF_USDA=16.071
NC_035095.1	11953208	.	A	G	.	.	MAF_USDA=16.071
NC_035095.1	11953213	.	T	A	.	.	MAF_USDA=5.952
NC_035095.1	11953246	.	C	A	.	.	MAF_USDA=30.357
NC_035095.1	11953298	.	C	T	.	.	MAF_USDA=16.667
NC_035095.1	11953328	.	C	A	.	.	MAF_USDA=16.667
NC_035095.1	11953333	.	T	A	.	.	MAF_USDA=16.667
NC_035095.1	11953335	.	T	G	.	.	MAF_USDA=16.667
NC_035095.1	11953339	.	C	A	.	.	MAF_USDA=16.667
NC_035095.1	11953347	.	C	T	.	.	MAF_USDA=16.667
NC_035095.1	11953348	.	A	G	.	.	MAF_USDA=16.667
NC_035095.1	11953362	.	C	T	.	.	MAF_USDA=1.667
NC_035095.1	11953373	.	C	G	.	.	MAF_USDA=16.071
NC_035095.1	11953407	.	C	T	.	.	MAF_USDA=16.667
NC_035095.1	11953408	.	G	A	.	.	MAF_USDA=16.667
NC_035095.1	11953441	.	A	C	.	.	MAF_USDA=15.476
NC_035095.1	11953447	.	T	A	.	.	MAF_USDA=5.357
NC_035095.1	11953473	.	G	T	.	.	MAF_USDA=15.476
NC_035095.1	11953497	.	A	G	.	.	MAF_USDA=15.476
NC_035095.1	11953515	.	C	T	.	.	MAF_USDA=1.667
NC_035095.1	11953520	.	T	C	.	.	MAF_USDA=16.071
NC_035095.1	11953654	.	C	T	.	.	MAF_USDA=15.882
NC_035095.1	11953712	.	C	T	.	.	MAF_USDA=3.279
NC_035095.1	11953733	.	G	A	.	.	MAF_INRAE=10.526;MAF_USDA=4.706
NC_035095.1	11953748	.	C	G	.	.	MAF_INRAE=18.354;MAF_USDA=15.476
NC_035095.1	11953806	.	A	G	.	.	MAF_INRAE=3.333
NC_035095.1	11953867	.	T	A	.	.	MAF_INRAE=17.089;MAF_USDA=15.294
NC_035095.1	11953869	.	A	C	.	.	MAF_INRAE=19.167;MAF_USDA=15.294
NC_035095.1	11953889	.	C	A	.	.	MAF_INRAE=15.19;MAF_USDA=9.412
NC_035095.1	11953892	.	C	T	.	.	MAF_INRAE=20.0;MAF_USDA=14.118
NC_035095.1	11953902	.	T	C	.	.	MAF_INRAE=29.114;MAF_USDA=22.917
NC_035095.1	11953922	.	T	C	.	.	MAF_INRAE=44.937;MAF_USDA=41.667
NC_035095.1	11953948	.	G	A	.	.	MAF_INRAE=16.456;MAF_USDA=14.118
NC_035095.1	11953977	.	T	G	.	.	MAF_INRAE=16.456;MAF_USDA=15.294
NC_035095.1	11954013	.	G	T	.	.	MAF_USDA=6.25
NC_035095.1	11954065	.	C	T	.	.	MAF_USDA=3.279
NC_035095.1	11954077	.	G	A	.	.	MAF_INRAE=18.354;MAF_USDA=15.882
NC_035095.1	11954137	.	T	G	.	.	MAF_INRAE=18.354;MAF_USDA=15.882
NC_035095.1	11954138	.	C	A	.	.	MAF_INRAE=20.833;MAF_USDA=15.882
NC_035095.1	11954145	.	A	T	.	.	MAF_INRAE=18.354;MAF_USDA=15.882
NC_035095.1	11954154	.	G	A	.	.	MAF_INRAE=18.354;MAF_USDA=15.294
NC_035095.1	11954163	.	A	T	.	.	MAF_INRAE=18.354;MAF_USDA=15.882
NC_035095.1	11954212	.	T	A	.	.	MAF_INRAE=17.722;MAF_USDA=15.882
NC_035095.1	11954278	.	C	A	.	.	MAF_INRAE=10.526;MAF_USDA=6.471
NC_035095.1	11954330	.	A	C	.	.	MAF_USDA=1.639
NC_035095.1	11954366	.	G	A	.	.	MAF_INRAE=25.316;MAF_USDA=12.941
NC_035095.1	11954389	.	T	C	.	.	MAF_INRAE=11.392;MAF_USDA=5.294
NC_035095.1	11954391	.	G	A	.	.	MAF_INRAE=11.667;MAF_USDA=11.176
NC_035095.1	11954395	.	A	T	.	.	MAF_INRAE=10.0
NC_035095.1	11954430	.	A	C	.	.	MAF_INRAE=10.833;MAF_USDA=5.294
NC_035095.1	11954532	.	C	G	.	.	MAF_INRAE=2.5
NC_035095.1	11954660	.	G	A	.	.	MAF_INRAE=7.595;MAF_USDA=4.918
NC_035095.1	11954662	.	T	G	.	.	MAF_INRAE=6.667;MAF_USDA=4.918
NC_035095.1	11954703	.	T	C	.	.	MAF_USDA=3.279
NC_035095.1	11954728	.	T	C	.	.	MAF_INRAE=10.127;MAF_USDA=4.706
NC_035095.1	11954883	.	C	T	.	.	MAF_INRAE=18.354;MAF_USDA=16.667
NC_035095.1	11954885	.	A	G	.	.	MAF_INRAE=1.667;MAF_USDA=2.083
NC_035095.1	11954887	.	A	T	.	.	MAF_USDA=5.738
NC_035095.1	11954992	.	T	A	.	.	MAF_INRAE=10.759;MAF_USDA=11.765
NC_035095.1	11955082	.	C	A	.	.	MAF_INRAE=3.165;MAF_USDA=5.882
NC_035095.1	11955107	.	C	T	.	.	MAF_USDA=3.279
NC_035095.1	11955146	.	T	C	.	.	MAF_INRAE=46.203;MAF_USDA=34.118
NC_035095.1	11955190	.	A	G	.	.	MAF_INRAE=5.263;MAF_USDA=16.471
NC_035095.1	11955288	.	C	T	.	.	MAF_USDA=1.639
NC_035095.1	11955401	.	C	T	.	.	MAF_USDA=2.083
NC_035095.1	11955417	.	T	G	.	.	MAF_USDA=39.286
NC_035095.1	11955434	.	C	A	.	.	MAF_USDA=14.118
NC_035095.1	11955460	.	G	A	.	.	MAF_INRAE=1.667;MAF_USDA=4.167
NC_035095.1	11955561	.	G	A	.	.	MAF_USDA=3.279
NC_035095.1	11955570	.	C	A	.	.	MAF_USDA=10.588
NC_035095.1	11955777	.	C	T	.	.	MAF_INRAE=10.127;MAF_USDA=5.882
NC_035095.1	11955781	.	T	C	.	.	MAF_INRAE=20.253;MAF_USDA=15.294
NC_035095.1	11955810	.	T	G	.	.	MAF_INRAE=28.481;MAF_USDA=14.706
NC_035095.1	11955829	.	C	T	.	.	MAF_USDA=6.557
NC_035095.1	11955851	.	C	T	.	.	MAF_USDA=1.639
NC_035095.1	11955852	.	G	A	.	.	MAF_INRAE=7.595;MAF_USDA=1.765
NC_035095.1	11955857	.	C	T	.	.	MAF_INRAE=3.333
NC_035095.1	11955880	.	C	T	.	.	MAF_INRAE=3.333;MAF_USDA=4.098
NC_035095.1	11955898	.	G	T	.	.	MAF_INRAE=3.333;MAF_USDA=4.098
NC_035095.1	11955939	.	C	T	.	.	MAF_USDA=1.639
NC_035095.1	11955996	.	G	C	.	.	MAF_INRAE=10.526;MAF_USDA=10.0
NC_035095.1	11956028	.	G	A	.	.	MAF_INRAE=5.0
NC_035095.1	11956137	.	G	A	.	.	MAF_USDA=2.459
NC_035095.1	11956140	.	G	T	.	.	MAF_INRAE=3.333
NC_035095.1	11956239	.	G	C	.	.	MAF_USDA=47.917
NC_035095.1	11956254	.	C	A	.	.	MAF_USDA=1.639
NC_035095.1	11956257	.	G	A	.	.	MAF_USDA=1.639
NC_035095.1	11956287	.	A	T	.	.	MAF_INRAE=5.263;MAF_USDA=8.235
NC_035095.1	11956290	.	C	A	.	.	MAF_INRAE=3.333
NC_035095.1	11956291	.	C	G	.	.	MAF_INRAE=3.333
NC_035095.1	11956347	.	G	A	.	.	MAF_INRAE=5.263;MAF_USDA=8.235
NC_035095.1	11956385	.	A	T	.	.	MAF_USDA=3.279
NC_035095.1	11956454	.	A	G	.	.	MAF_INRAE=3.165;MAF_USDA=6.471
NC_035095.1	11956465	.	T	A	.	.	MAF_INRAE=18.354;MAF_USDA=17.647
NC_035095.1	11956466	.	G	T	.	.	MAF_INRAE=20.833;MAF_USDA=18.235
NC_035095.1	11956582	.	T	G	.	.	MAF_USDA=2.459
NC_035095.1	11956607	.	A	G	.	.	MAF_INRAE=3.333
NC_035095.1	11956615	.	T	G	.	.	MAF_INRAE=5.696;MAF_USDA=10.588
NC_035095.1	11956616	.	A	T	.	.	MAF_USDA=4.098
NC_035095.1	11956631	.	C	T	.	.	MAF_USDA=1.639
NC_035095.1	11956931	.	A	T	.	.	MAF_USDA=1.639
NC_035095.1	11957192	.	G	C	.	.	MAF_USDA=1.205
NC_035095.1	11957217	.	G	A	.	.	MAF_USDA=1.695
NC_035095.1	11961689	.	G	A	.	.	MAF_USDA=14.583
NC_035095.1	11961831	.	A	C	.	.	MAF_USDA=17.059
NC_035095.1	11961860	.	T	G	.	.	MAF_INRAE=10.526;MAF_USDA=15.294
NC_035095.1	11961861	.	C	T	.	.	MAF_USDA=14.881
NC_035095.1	11961892	.	A	T	.	.	MAF_INRAE=10.526;MAF_USDA=16.667
NC_035095.1	11961936	.	C	G	.	.	MAF_INRAE=5.263;MAF_USDA=3.571
NC_035095.1	11962061	.	G	T	.	.	MAF_INRAE=17.722;MAF_USDA=5.882
NC_035095.1	11962066	.	A	G	.	.	MAF_USDA=2.459
NC_035095.1	11962126	.	C	T	.	.	MAF_USDA=5.294
NC_035095.1	11962193	.	C	G	.	.	MAF_INRAE=1.667;MAF_USDA=1.639
NC_035095.1	11962222	.	G	C	.	.	MAF_INRAE=5.263;MAF_USDA=7.647
NC_035095.1	11962265	.	A	G	.	.	MAF_USDA=3.279
NC_035095.1	11962275	.	G	A	.	.	MAF_INRAE=2.5
NC_035095.1	11962415	.	A	C	.	.	MAF_INRAE=17.089;MAF_USDA=28.824
NC_035095.1	11962471	.	G	T	.	.	MAF_INRAE=10.833
NC_035095.1	11962526	.	A	T	.	.	MAF_USDA=1.639
NC_035095.1	11962631	.	TA	TC	.	.	MAF_USDA=2.083
NC_035095.1	11962705	.	T	G	.	.	MAF_INRAE=5.263;MAF_USDA=12.941
NC_035095.1	11962808	.	C	T	.	.	MAF_INRAE=3.333;MAF_USDA=10.119
NC_035095.1	11962825	.	A	T	.	.	MAF_INRAE=5.263;MAF_USDA=9.524
NC_035095.1	11962828	.	A	T	.	.	MAF_USDA=4.167
NC_035095.1	11962890	.	T	A	.	.	MAF_USDA=12.5
NC_035095.1	11963021	.	T	G	.	.	MAF_USDA=1.667
NC_035095.1	11963048	.	G	A	.	.	MAF_INRAE=3.333
NC_035095.1	11963066	.	T	A	.	.	MAF_USDA=3.279
NC_035095.1	11963107	.	A	T	.	.	MAF_USDA=1.667
NC_035095.1	11963113	.	C	A	.	.	MAF_USDA=1.667
NC_035095.1	11963171	.	G	A	.	.	MAF_USDA=15.476
NC_035095.1	11963244	.	T	A	.	.	MAF_USDA=22.024
NC_035095.1	11963248	.	G	A	.	.	MAF_USDA=3.333
NC_035095.1	11963356	.	C	A	.	.	MAF_USDA=1.667
NC_035095.1	11963363	.	T	A	.	.	MAF_USDA=3.571
NC_035095.1	11963364	.	C	A	.	.	MAF_USDA=25.595
NC_035095.1	11963391	.	T	G	.	.	MAF_USDA=15.476
NC_035095.1	11963418	.	G	T	.	.	MAF_USDA=13.69
NC_035095.1	11963506	.	C	T	.	.	MAF_USDA=11.667
NC_035095.1	11963519	.	G	T	.	.	MAF_USDA=48.81
NC_035095.1	11963542	.	C	A	.	.	MAF_USDA=27.083
NC_035095.1	11963547	.	T	G	.	.	MAF_USDA=5.357
NC_035095.1	11963555	.	T	A	.	.	MAF_USDA=1.667
NC_035095.1	11963564	.	C	A	.	.	MAF_USDA=1.667
NC_035095.1	11963597	.	T	A	.	.	MAF_USDA=40.476
NC_035095.1	11963703	.	C	T	.	.	MAF_USDA=3.333
NC_035095.1	11963724	.	G	A	.	.	MAF_USDA=4.167
NC_035095.1	11963801	.	C	T	.	.	MAF_USDA=5.833
NC_035095.1	11963884	.	G	C	.	.	MAF_USDA=32.143
NC_035095.1	11963961	.	C	T	.	.	MAF_USDA=29.167
NC_035095.1	11963962	.	G	A	.	.	MAF_USDA=12.5
NC_035095.1	11963974	.	T	C	.	.	MAF_USDA=13.115
NC_035095.1	11963992	.	G	A	.	.	MAF_USDA=13.115
NC_035095.1	11964042	.	A	G	.	.	MAF_USDA=46.471
NC_035095.1	11964049	.	C	G	.	.	MAF_USDA=18.824
NC_035095.1	11964050	.	G	A	.	.	MAF_USDA=21.176
NC_035095.1	11964340	.	G	T	.	.	MAF_USDA=4.118
NC_035095.1	11964342	.	G	T	.	.	MAF_USDA=13.529
NC_035095.1	11964357	.	A	G	.	.	MAF_USDA=26.471
NC_035095.1	11964400	.	G	A	.	.	MAF_USDA=3.279
NC_035095.1	11964428	.	T	C	.	.	MAF_USDA=13.529
NC_035095.1	11964454	.	A	C	.	.	MAF_USDA=3.529
NC_035095.1	11964493	.	T	C	.	.	MAF_USDA=4.098
NC_035095.1	11964591	.	A	C	.	.	MAF_USDA=39.583
NC_035095.1	11964616	.	G	A	.	.	MAF_USDA=4.918
NC_035095.1	11964783	.	T	C	.	.	MAF_USDA=1.639
NC_035095.1	11964791	.	T	G	.	.	MAF_USDA=15.882
NC_035095.1	11964813	.	A	T	.	.	MAF_USDA=4.706
NC_035095.1	11964862	.	G	A	.	.	MAF_USDA=2.459
NC_035095.1	11964866	.	C	T	.	.	MAF_USDA=26.471
NC_035095.1	11964881	.	A	G	.	.	MAF_USDA=15.882
NC_035095.1	11964918	.	A	G	.	.	MAF_USDA=41.667
NC_035095.1	11964922	.	T	C	.	.	MAF_USDA=31.25
NC_035095.1	11964932	.	G	A	.	.	MAF_USDA=8.333
NC_035095.1	11964951	.	G	A	.	.	MAF_USDA=25.0
NC_035095.1	11964971	.	A	T	.	.	MAF_USDA=8.333
NC_035095.1	11964978	.	T	C	.	.	MAF_USDA=22.917
NC_035095.1	11964993	.	G	A	.	.	MAF_USDA=20.833
NC_035095.1	11965003	.	A	G	.	.	MAF_USDA=20.833
NC_035095.1	11965030	.	G	A	.	.	MAF_USDA=12.5
NC_035095.1	11965034	.	C	T	.	.	MAF_USDA=33.333
NC_035095.1	11965059	.	A	G	.	.	MAF_USDA=18.235
NC_035095.1	11965106	.	G	T	.	.	MAF_USDA=1.667
NC_035095.1	11965109	.	T	C	.	.	MAF_USDA=41.667
NC_035095.1	11965110	.	G	A	.	.	MAF_USDA=1.667
NC_035095.1	11965160	.	G	A	.	.	MAF_USDA=1.639
NC_035095.1	11965196	.	T	A	.	.	MAF_USDA=10.656
NC_035095.1	11965208	.	C	A	.	.	MAF_USDA=3.279
NC_035095.1	11965250	.	T	G	.	.	MAF_INRAE=5.263;MAF_USDA=25.882
NC_035095.1	11965345	.	A	C	.	.	MAF_USDA=4.098
NC_035095.1	11965346	.	T	A	.	.	MAF_USDA=4.098
NC_035095.1	11965439	.	C	T	.	.	MAF_INRAE=36.076;MAF_USDA=38.235
NC_035095.1	11965534	.	C	G	.	.	MAF_INRAE=1.667;MAF_USDA=2.083
NC_035095.1	11965561	.	C	A	.	.	MAF_USDA=1.639
NC_035095.1	11965571	.	T	C	.	.	MAF_INRAE=21.053;MAF_USDA=12.941
NC_035095.1	11965575	.	C	A	.	.	MAF_INRAE=5.263;MAF_USDA=5.294
NC_035095.1	11965580	.	C	A	.	.	MAF_USDA=1.639
NC_035095.1	11965593	.	A	C	.	.	MAF_USDA=3.279
NC_035095.1	11965607	.	A	T	.	.	MAF_INRAE=3.333
NC_035095.1	11965609	.	G	A	.	.	MAF_INRAE=5.263;MAF_USDA=1.639
NC_035095.1	11965610	.	A	C	.	.	MAF_INRAE=15.0;MAF_USDA=1.639
NC_035095.1	11965616	.	T	A	.	.	MAF_INRAE=3.333
NC_035095.1	11965624	.	G	T	.	.	MAF_USDA=1.639
NC_035095.1	11965625	.	C	T	.	.	MAF_USDA=1.639
NC_035095.1	11965661	.	A	G	.	.	MAF_INRAE=35.443;MAF_USDA=38.235
NC_035095.1	11965711	.	G	A	.	.	MAF_USDA=3.279
NC_035095.1	11965713	.	T	A	.	.	MAF_USDA=3.279
NC_035095.1	11965714	.	C	T	.	.	MAF_USDA=3.279
NC_035095.1	11965766	.	G	A	.	.	MAF_USDA=3.279
NC_035095.1	11965791	.	G	T	.	.	MAF_USDA=3.279
NC_035095.1	11965809	.	G	A	.	.	MAF_USDA=4.098
NC_035095.1	11965824	.	C	T	.	.	MAF_INRAE=5.263;MAF_USDA=5.294
NC_035095.1	11965894	.	G	C	.	.	MAF_USDA=3.279
NC_035095.1	11965979	.	C	G	.	.	MAF_USDA=1.639
NC_035095.1	11966000	.	T	G	.	.	MAF_USDA=1.639
NC_035095.1	11966008	.	C	A	.	.	MAF_INRAE=3.333;MAF_USDA=1.639
NC_035095.1	11966057	.	A	G	.	.	MAF_USDA=1.639
NC_035095.1	11966060	.	T	C	.	.	MAF_USDA=2.941
NC_035095.1	11966076	.	C	T	.	.	MAF_INRAE=7.595;MAF_USDA=2.459
NC_035095.1	11966103	.	G	A	.	.	MAF_INRAE=12.658
NC_035095.1	11966106	.	T	G	.	.	MAF_INRAE=13.291;MAF_USDA=8.333
NC_035095.1	11966157	.	A	G	.	.	MAF_INRAE=10.127;MAF_USDA=4.118
NC_035095.1	11966197	.	C	T	.	.	MAF_USDA=3.279
NC_035095.1	11966198	.	G	T	.	.	MAF_INRAE=36.076;MAF_USDA=38.824
NC_035095.1	11966244	.	C	T	.	.	MAF_INRAE=25.949;MAF_USDA=12.941
NC_035095.1	11966290	.	G	C	.	.	MAF_USDA=24.118
NC_035095.1	11966298	.	C	T	.	.	MAF_USDA=1.639
NC_035095.1	11966320	.	C	T	.	.	MAF_USDA=1.639
NC_035095.1	11966340	.	G	A	.	.	MAF_INRAE=3.333
NC_035095.1	11966344	.	G	A	.	.	MAF_USDA=7.059
NC_035095.1	11966345	.	T	A	.	.	MAF_USDA=4.918
NC_035095.1	11966353	.	A	T	.	.	MAF_USDA=25.0
NC_035095.1	11966426	.	A	C	.	.	MAF_USDA=21.176
NC_035095.1	11966443	.	A	T	.	.	MAF_INRAE=7.595;MAF_USDA=1.639
NC_035095.1	11966444	.	C	T	.	.	MAF_INRAE=13.924
NC_035095.1	11966458	.	A	G	.	.	MAF_USDA=2.459
NC_035095.1	11966527	.	A	G	.	.	MAF_USDA=26.471
NC_035095.1	11966533	.	A	G	.	.	MAF_USDA=26.471
NC_035095.1	11966534	.	T	C	.	.	MAF_USDA=25.882
NC_035095.1	11966565	.	A	T	.	.	MAF_INRAE=5.263;MAF_USDA=7.059
NC_035095.1	11966591	.	G	T	.	.	MAF_USDA=12.5
NC_035095.1	11966629	.	C	T	.	.	MAF_INRAE=1.667;MAF_USDA=2.459
NC_035095.1	11966652	.	G	A	.	.	MAF_USDA=1.176
NC_035095.1	11966738	.	G	A	.	.	MAF_USDA=15.294
NC_035095.1	11966912	.	C	T	.	.	MAF_INRAE=3.333
NC_035095.1	11966952	.	G	T	.	.	MAF_USDA=5.294
NC_035095.1	11967003	.	G	A	.	.	MAF_USDA=3.279
NC_035095.1	11967011	.	T	G	.	.	MAF_USDA=5.738
NC_035095.1	11967060	.	C	A	.	.	MAF_USDA=8.197
NC_035095.1	11967065	.	C	A	.	.	MAF_USDA=1.639
NC_035095.1	11967105	.	C	G	.	.	MAF_USDA=1.639
NC_035095.1	11967111	.	A	G	.	.	MAF_USDA=1.639
NC_035095.1	11967148	.	A	G	.	.	MAF_USDA=2.941
NC_035095.1	11967167	.	G	C	.	.	MAF_USDA=20.0
NC_035095.1	11967251	.	G	A	.	.	MAF_USDA=4.167
NC_035095.1	11969626	.	C	A	.	.	MAF_USDA=4.918
NC_035095.1	11969638	.	C	T	.	.	MAF_USDA=7.377
NC_035095.1	11969776	.	G	T	.	.	MAF_USDA=2.459
NC_035095.1	11969877	.	G	T	.	.	MAF_INRAE=1.667;MAF_USDA=2.459
NC_035095.1	11969904	.	T	G	.	.	MAF_USDA=2.941
NC_035095.1	11969942	.	A	C	.	.	MAF_INRAE=5.263;MAF_USDA=2.083
NC_035095.1	11969974	.	A	G	.	.	MAF_INRAE=7.595;MAF_USDA=1.667
NC_035095.1	11970007	.	A	G	.	.	MAF_INRAE=17.089;MAF_USDA=40.588
NC_035095.1	11970026	.	C	G	.	.	MAF_INRAE=12.658;MAF_USDA=15.882
NC_035095.1	11970045	.	T	G	.	.	MAF_INRAE=17.722;MAF_USDA=42.353
NC_035095.1	11970323	.	A	T	.	.	MAF_USDA=3.279
NC_035095.1	11970343	.	A	T	.	.	MAF_USDA=2.941
NC_035095.1	11970389	.	T	C	.	.	MAF_USDA=1.639
NC_035095.1	11970452	.	T	A	.	.	MAF_INRAE=10.833;MAF_USDA=4.118
NC_035095.1	11970481	.	T	C	.	.	MAF_USDA=1.639
NC_035095.1	11970482	.	G	T	.	.	MAF_INRAE=8.861;MAF_USDA=14.118
NC_035095.1	11970526	.	G	T	.	.	MAF_INRAE=26.316;MAF_USDA=16.667
NC_035095.1	11970532	.	T	A	.	.	MAF_INRAE=16.456;MAF_USDA=4.098
NC_035095.1	11970592	.	G	A	.	.	MAF_INRAE=12.025;MAF_USDA=12.353
NC_035095.1	11970664	.	A	C	.	.	MAF_INRAE=5.263;MAF_USDA=11.176
NC_035095.1	11970703	.	G	A	.	.	MAF_INRAE=1.667;MAF_USDA=3.279
NC_035095.1	11970774	.	G	C	.	.	MAF_USDA=10.0
NC_035095.1	11970775	.	T	C	.	.	MAF_USDA=12.353
NC_035095.1	11970781	.	A	T	.	.	MAF_USDA=3.279
NC_035095.1	11970803	.	T	G	.	.	MAF_USDA=5.882
NC_035095.1	11970843	.	T	G	.	.	MAF_INRAE=8.861;MAF_USDA=14.118
NC_035095.1	11970848	.	G	T	.	.	MAF_INRAE=8.861;MAF_USDA=14.118
NC_035095.1	11970877	.	G	A	.	.	MAF_USDA=1.639
NC_035095.1	11970934	.	C	T	.	.	MAF_INRAE=8.861;MAF_USDA=20.588
NC_035095.1	11970979	.	T	G	.	.	MAF_INRAE=3.333
NC_035095.1	11970997	.	A	G	.	.	MAF_USDA=2.941
NC_035095.1	11970998	.	T	C	.	.	MAF_INRAE=16.456;MAF_USDA=9.016
NC_035095.1	11971021	.	T	G	.	.	MAF_INRAE=7.5;MAF_USDA=18.75
NC_035095.1	11971040	.	C	T	.	.	MAF_INRAE=5.263;MAF_USDA=1.176
NC_035095.1	11971042	.	C	T	.	.	MAF_USDA=2.083
NC_035095.1	11971043	.	T	C	.	.	MAF_USDA=1.176
NC_035095.1	11971064	.	A	G	.	.	MAF_INRAE=7.5;MAF_USDA=7.377
NC_035095.1	11971079	.	T	A	.	.	MAF_INRAE=6.667;MAF_USDA=8.824
NC_035095.1	11971081	.	G	T	.	.	MAF_INRAE=6.667;MAF_USDA=8.235
NC_035095.1	11971091	.	T	C	.	.	MAF_USDA=9.412
NC_035095.1	11971288	.	T	C	.	.	MAF_USDA=5.294
NC_035095.1	11971293	.	C	A	.	.	MAF_INRAE=16.456;MAF_USDA=4.918
NC_035095.1	11971346	.	A	G	.	.	MAF_INRAE=44.937;MAF_USDA=35.882
NC_035095.1	11971347	.	T	A	.	.	MAF_USDA=2.459
NC_035095.1	11971429	.	G	A	.	.	MAF_INRAE=47.468;MAF_USDA=16.471
NC_035095.1	11971641	.	T	G	.	.	MAF_USDA=5.422
NC_035095.1	11971648	.	T	C	.	.	MAF_USDA=13.69
NC_035095.1	11971665	.	A	T	.	.	MAF_USDA=5.294
NC_035095.1	11971716	.	T	G	.	.	MAF_INRAE=32.278;MAF_USDA=17.059
NC_035095.1	11971755	.	G	C	.	.	MAF_USDA=2.459
NC_035095.1	11971796	.	G	T	.	.	MAF_INRAE=9.494;MAF_USDA=14.706
NC_035095.1	11971969	.	C	A	.	.	MAF_INRAE=16.456;MAF_USDA=5.738
NC_035095.1	11971977	.	A	T	.	.	MAF_INRAE=7.595
NC_035095.1	11972137	.	G	A	.	.	MAF_INRAE=40.506;MAF_USDA=43.529
NC_035095.1	11972166	.	G	A	.	.	MAF_INRAE=1.667;MAF_USDA=2.459
NC_035095.1	11972209	.	C	A	.	.	MAF_INRAE=41.139;MAF_USDA=42.353
NC_035095.1	11972238	.	T	C	.	.	MAF_INRAE=41.772;MAF_USDA=48.235
NC_035095.1	11972272	.	G	C	.	.	MAF_INRAE=40.506;MAF_USDA=42.941
NC_035095.1	11972546	.	G	T	.	.	MAF_USDA=1.639
NC_035095.1	11972676	.	A	C	.	.	MAF_INRAE=32.278;MAF_USDA=27.647
NC_035095.1	11972785	.	T	C	.	.	MAF_USDA=2.459
NC_035095.1	11972847	.	C	T	.	.	MAF_INRAE=5.263;MAF_USDA=4.918
NC_035095.1	11972860	.	G	A	.	.	MAF_USDA=17.647
NC_035095.1	11973936	.	T	A	.	.	MAF_USDA=12.353
NC_035095.1	11973960	.	C	T	.	.	MAF_USDA=10.417
NC_035095.1	11973973	.	C	T	.	.	MAF_USDA=4.098
NC_035095.1	11974080	.	G	T	.	.	MAF_USDA=2.459
NC_035095.1	11974127	.	A	T	.	.	MAF_USDA=3.279
NC_035095.1	11974145	.	A	T	.	.	MAF_USDA=2.459
NC_035095.1	11974146	.	C	G	.	.	MAF_USDA=2.459
NC_035095.1	11974360	.	G	A	.	.	MAF_INRAE=36.076;MAF_USDA=14.706
NC_035095.1	11974468	.	T	C	.	.	MAF_INRAE=8.861;MAF_USDA=12.941
NC_035095.1	11974505	.	G	A	.	.	MAF_INRAE=31.013;MAF_USDA=30.0
NC_035095.1	11974512	.	A	C	.	.	MAF_USDA=2.459
NC_035095.1	11974539	.	G	A	.	.	MAF_INRAE=17.722;MAF_USDA=43.529
NC_035095.1	11974606	.	C	T	.	.	MAF_INRAE=9.494;MAF_USDA=14.706
NC_035095.1	11974632	.	G	T	.	.	MAF_USDA=2.941
NC_035095.1	11974708	.	A	T	.	.	MAF_USDA=4.098
NC_035095.1	11974794	.	T	A	.	.	MAF_USDA=9.412
NC_035095.1	11974871	.	G	T	.	.	MAF_USDA=1.639
NC_035095.1	11974924	.	T	C	.	.	MAF_INRAE=18.354;MAF_USDA=42.941
NC_035095.1	11974934	.	G	T	.	.	MAF_USDA=7.647
NC_035095.1	11975025	.	G	A	.	.	MAF_INRAE=29.747;MAF_USDA=30.0
NC_035095.1	11975336	.	C	A	.	.	MAF_USDA=1.639
NC_035095.1	11975424	.	C	A	.	.	MAF_USDA=12.295
NC_035095.1	11975452	.	T	C	.	.	MAF_USDA=12.295
NC_035095.1	11975503	.	G	A	.	.	MAF_USDA=10.0
NC_035095.1	11975643	.	C	T	.	.	MAF_USDA=10.0
NC_035095.1	11975667	.	C	A	.	.	MAF_USDA=1.176
NC_035095.1	11975707	.	C	T	.	.	MAF_INRAE=7.595;MAF_USDA=1.639
NC_035095.1	11975735	.	G	A	.	.	MAF_INRAE=17.089;MAF_USDA=24.706
NC_035095.1	11975834	.	C	T	.	.	MAF_INRAE=3.333;MAF_USDA=2.459
NC_035095.1	11975894	.	G	T	.	.	MAF_INRAE=7.595;MAF_USDA=4.098
NC_035095.1	11975936	.	G	A	.	.	MAF_INRAE=5.263;MAF_USDA=9.412
NC_035095.1	11975986	.	T	G	.	.	MAF_USDA=12.295
NC_035095.1	11976037	.	C	T	.	.	MAF_INRAE=17.089;MAF_USDA=24.706
NC_035095.1	11976092	.	C	T	.	.	MAF_USDA=4.098
NC_035095.1	11976136	.	G	A	.	.	MAF_USDA=3.279
NC_035095.1	11976145	.	C	A	.	.	MAF_INRAE=16.456;MAF_USDA=4.918
NC_035095.1	11976214	.	A	T	.	.	MAF_USDA=5.882
NC_035095.1	11976235	.	A	G	.	.	MAF_USDA=3.279
NC_035095.1	11976236	.	G	A	.	.	MAF_INRAE=17.722;MAF_USDA=33.529
NC_035095.1	11976265	.	T	G	.	.	MAF_INRAE=8.861;MAF_USDA=13.529
NC_035095.1	11976282	.	A	G	.	.	MAF_INRAE=17.722;MAF_USDA=40.0
NC_035095.1	11976315	.	G	A	.	.	MAF_USDA=1.639
NC_035095.1	11976342	.	T	C	.	.	MAF_USDA=3.279
NC_035095.1	11976378	.	T	G	.	.	MAF_INRAE=5.263;MAF_USDA=4.118
NC_035095.1	11976441	.	G	A	.	.	MAF_INRAE=5.263;MAF_USDA=7.059
NC_035095.1	11977309	.	C	T	.	.	MAF_USDA=35.294
NC_035095.1	11977311	.	A	G	.	.	MAF_USDA=13.529
NC_035095.1	11977365	.	A	G	.	.	MAF_INRAE=5.263;MAF_USDA=22.941
NC_035095.1	11977367	.	G	A	.	.	MAF_INRAE=6.329;MAF_USDA=1.639
NC_035095.1	11977368	.	C	A	.	.	MAF_INRAE=5.0;MAF_USDA=1.639
NC_035095.1	11977408	.	G	C	.	.	MAF_USDA=8.235
NC_035095.1	11977494	.	G	T	.	.	MAF_INRAE=17.089;MAF_USDA=32.941
NC_035095.1	11977495	.	A	G	.	.	MAF_USDA=1.639
NC_035095.1	11977500	.	T	G	.	.	MAF_INRAE=17.722;MAF_USDA=42.353
NC_035095.1	11977571	.	T	C	.	.	MAF_INRAE=8.861;MAF_USDA=9.412
NC_035095.1	11977667	.	T	A	.	.	MAF_USDA=8.824
NC_035095.1	11977708	.	T	C	.	.	MAF_USDA=2.459
NC_035095.1	11977791	.	G	A	.	.	MAF_USDA=13.115
NC_035095.1	11977805	.	T	G	.	.	MAF_INRAE=10.833;MAF_USDA=1.639
NC_035095.1	11977815	.	C	A	.	.	MAF_INRAE=11.667;MAF_USDA=15.294
NC_035095.1	11977911	.	G	A	.	.	MAF_USDA=12.295
NC_035095.1	11977994	.	G	T	.	.	MAF_USDA=11.475
NC_035095.1	11978067	.	T	A	.	.	MAF_INRAE=3.333;MAF_USDA=3.279
NC_035095.1	11978203	.	G	A	.	.	MAF_USDA=4.706
NC_035095.1	11978204	.	A	T	.	.	MAF_USDA=4.706
NC_035095.1	11978227	.	C	T	.	.	MAF_USDA=1.639
NC_035095.1	11978273	.	G	C	.	.	MAF_USDA=2.941
NC_035095.1	11978306	.	G	T	.	.	MAF_INRAE=3.333
NC_035095.1	11978330	.	A	T	.	.	MAF_USDA=1.639
NC_035095.1	11978335	.	C	T	.	.	MAF_INRAE=3.333;MAF_USDA=1.639
NC_035095.1	11978397	.	A	C	.	.	MAF_INRAE=13.291;MAF_USDA=10.588
NC_035095.1	11978402	.	A	G	.	.	MAF_USDA=3.529
NC_035095.1	11978594	.	G	T	.	.	MAF_INRAE=13.924;MAF_USDA=16.471
NC_035095.1	11978636	.	T	A	.	.	MAF_INRAE=5.063
NC_035095.1	11978737	.	C	T	.	.	MAF_USDA=2.083
NC_035095.1	11978738	.	T	A	.	.	MAF_USDA=2.083
NC_035095.1	11978749	.	G	A	.	.	MAF_USDA=1.765
NC_035095.1	11978770	.	A	G	.	.	MAF_INRAE=15.19;MAF_USDA=17.647
NC_035095.1	11978773	.	C	T	.	.	MAF_INRAE=3.333;MAF_USDA=14.583
NC_035095.1	11978775	.	T	A	.	.	MAF_INRAE=3.333
NC_035095.1	11978794	.	A	C	.	.	MAF_INRAE=12.5;MAF_USDA=4.098
NC_035095.1	11978800	.	C	T	.	.	MAF_INRAE=47.5;MAF_USDA=34.706
NC_035095.1	11978811	.	T	A	.	.	MAF_INRAE=4.167
NC_035095.1	11978828	.	C	A	.	.	MAF_INRAE=5.0;MAF_USDA=8.333
NC_035095.1	11978832	.	G	A	.	.	MAF_INRAE=12.025;MAF_USDA=10.0
NC_035095.1	11978841	.	C	T	.	.	MAF_INRAE=7.5;MAF_USDA=7.647
NC_035095.1	11978842	.	G	A	.	.	MAF_INRAE=6.667
NC_035095.1	11978844	.	T	A	.	.	MAF_INRAE=12.5;MAF_USDA=10.0
NC_035095.1	11978854	.	C	T	.	.	MAF_USDA=4.118
NC_035095.1	11978865	.	T	A	.	.	MAF_USDA=6.25
NC_035095.1	11978878	.	C	T	.	.	MAF_INRAE=4.167
NC_035095.1	11978881	.	A	C	.	.	MAF_USDA=1.639
NC_035095.1	11978905	.	T	C	.	.	MAF_USDA=4.706
NC_035095.1	11978941	.	G	T	.	.	MAF_USDA=2.459
NC_035095.1	11978980	.	A	C	.	.	MAF_USDA=18.033
NC_035095.1	11978994	.	A	T	.	.	MAF_USDA=8.197
NC_035095.1	11979003	.	G	A	.	.	MAF_USDA=20.833
NC_035095.1	11979011	.	A	C	.	.	MAF_USDA=8.197
NC_035095.1	11979035	.	C	T	.	.	MAF_INRAE=7.5;MAF_USDA=7.647
NC_035095.1	11979040	.	A	T	.	.	MAF_INRAE=5.0;MAF_USDA=5.738
NC_035095.1	11979077	.	A	T	.	.	MAF_INRAE=1.667
NC_035095.1	11979102	.	A	T	.	.	MAF_INRAE=1.667
NC_035095.1	11979113	.	A	T	.	.	MAF_INRAE=1.667
NC_035095.1	11979114	.	A	C	.	.	MAF_INRAE=5.0;MAF_USDA=6.471
NC_035095.1	11979124	.	A	T	.	.	MAF_INRAE=1.667
NC_035095.1	11979140	.	A	T	.	.	MAF_USDA=2.459
NC_035095.1	11979145	.	A	C	.	.	MAF_USDA=2.459
NC_035095.1	11979198	.	A	T	.	.	MAF_INRAE=10.127
NC_035095.1	11979236	.	G	T	.	.	MAF_INRAE=10.127;MAF_USDA=8.824
NC_035095.1	11979312	.	A	G	.	.	MAF_INRAE=3.333;MAF_USDA=2.459
NC_035095.1	11979315	.	C	T	.	.	MAF_INRAE=3.797;MAF_USDA=10.588
NC_035095.1	11979324	.	A	G	.	.	MAF_USDA=7.059
NC_035095.1	11979331	.	T	C	.	.	MAF_INRAE=3.333;MAF_USDA=1.639
NC_035095.1	11979360	.	A	T	.	.	MAF_INRAE=28.333
NC_035095.1	11979380	.	C	T	.	.	MAF_USDA=2.459
NC_035095.1	11979410	.	A	C	.	.	MAF_INRAE=17.089;MAF_USDA=8.824
NC_035095.1	11979433	.	C	A	.	.	MAF_USDA=8.197
NC_035095.1	11979493	.	G	T	.	.	MAF_INRAE=5.063
NC_035095.1	11979502	.	A	C	.	.	MAF_INRAE=4.43;MAF_USDA=7.738
NC_035095.1	11979520	.	T	C	.	.	MAF_INRAE=15.19;MAF_USDA=9.167
NC_035095.1	11979595	.	C	A	.	.	MAF_USDA=5.882
NC_035095.1	11979597	.	G	T	.	.	MAF_INRAE=41.139;MAF_USDA=43.529
NC_035095.1	11979611	.	A	T	.	.	MAF_INRAE=5.063
NC_035095.1	11979644	.	T	C	.	.	MAF_INRAE=36.842;MAF_USDA=26.471
NC_035095.1	11979696	.	G	T	.	.	MAF_INRAE=34.177;MAF_USDA=14.118
NC_035095.1	11979699	.	G	A	.	.	MAF_INRAE=49.167;MAF_USDA=21.765
NC_035095.1	11979702	.	G	T	.	.	MAF_USDA=7.377
NC_035095.1	11979739	.	T	G	.	.	MAF_INRAE=20.886;MAF_USDA=42.941
NC_035095.1	11979757	.	C	T	.	.	MAF_USDA=3.279
NC_035095.1	11979790	.	G	T	.	.	MAF_INRAE=5.063
NC_035095.1	11979801	.	C	A	.	.	MAF_USDA=3.279
NC_035095.1	11979824	.	G	T	.	.	MAF_INRAE=3.333;MAF_USDA=1.639
NC_035095.1	11979898	.	T	A	.	.	MAF_INRAE=3.333;MAF_USDA=1.639
NC_035095.1	11979927	.	A	C	.	.	MAF_USDA=12.353
NC_035095.1	11979936	.	C	T	.	.	MAF_INRAE=17.5
NC_035095.1	11979940	.	T	G	.	.	MAF_USDA=4.762
NC_035095.1	11979941	.	C	G	.	.	MAF_INRAE=11.392;MAF_USDA=6.25
NC_035095.1	11979946	.	A	C	.	.	MAF_INRAE=11.392;MAF_USDA=16.667
NC_035095.1	11979954	.	G	T	.	.	MAF_INRAE=25.949;MAF_USDA=21.429
NC_035095.1	11979967	.	A	G	.	.	MAF_USDA=3.279
NC_035095.1	11980068	.	C	T	.	.	MAF_INRAE=36.842;MAF_USDA=17.647
NC_035095.1	11980113	.	T	A	.	.	MAF_USDA=3.279
NC_035095.1	11980218	.	T	G	.	.	MAF_INRAE=16.456;MAF_USDA=4.098
NC_035095.1	11980243	.	G	T	.	.	MAF_INRAE=13.291;MAF_USDA=3.279
NC_035095.1	11980271	.	G	A	.	.	MAF_USDA=1.639
NC_035095.1	11980294	.	A	T	.	.	MAF_USDA=2.459
NC_035095.1	11980345	.	G	A	.	.	MAF_INRAE=3.333
NC_035095.1	11980459	.	T	C	.	.	MAF_INRAE=7.595;MAF_USDA=17.647
NC_035095.1	11980516	.	G	T	.	.	MAF_USDA=4.706
NC_035095.1	11980523	.	G	C	.	.	MAF_INRAE=1.667
NC_035095.1	11980602	.	C	T	.	.	MAF_INRAE=29.747;MAF_USDA=15.294
NC_035095.1	11980674	.	A	T	.	.	MAF_INRAE=34.177;MAF_USDA=15.294
NC_035095.1	11980821	.	T	G	.	.	MAF_INRAE=5.063
NC_035095.1	11980898	.	C	T	.	.	MAF_INRAE=33.544;MAF_USDA=13.529
NC_035095.1	11980929	.	G	C	.	.	MAF_INRAE=13.291;MAF_USDA=1.667
NC_035095.1	11980953	.	T	G	.	.	MAF_INRAE=7.595
NC_035095.1	11980957	.	G	A	.	.	MAF_INRAE=6.667
NC_035095.1	11980963	.	G	A	.	.	MAF_INRAE=7.595;MAF_USDA=4.706
NC_035095.1	11980967	.	G	A	.	.	MAF_INRAE=6.667;MAF_USDA=5.294
NC_035095.1	11980974	.	T	A	.	.	MAF_INRAE=9.494;MAF_USDA=7.647
NC_035095.1	11981003	.	A	T	.	.	MAF_INRAE=34.81;MAF_USDA=24.118
NC_035095.1	11981032	.	A	C	.	.	MAF_USDA=3.279
NC_035095.1	11981068	.	A	G	.	.	MAF_INRAE=8.861;MAF_USDA=7.647
NC_035095.1	11981076	.	G	A	.	.	MAF_INRAE=7.595;MAF_USDA=1.639
NC_035095.1	11981088	.	A	C	.	.	MAF_INRAE=5.063
NC_035095.1	11981131	.	C	T	.	.	MAF_USDA=39.583
NC_035095.1	11981212	.	A	C	.	.	MAF_INRAE=1.667;MAF_USDA=2.083
NC_035095.1	11981358	.	A	T	.	.	MAF_INRAE=3.797;MAF_USDA=6.25
NC_035095.1	11981370	.	G	A	.	.	MAF_INRAE=5.063
NC_035095.1	11981374	.	T	G	.	.	MAF_INRAE=1.667
NC_035095.1	11981375	.	G	T	.	.	MAF_INRAE=1.667
NC_035095.1	11981387	.	T	A	.	.	MAF_INRAE=5.063
NC_035095.1	11981416	.	T	A	.	.	MAF_INRAE=3.797;MAF_USDA=11.176
NC_035095.1	11981432	.	A	T	.	.	MAF_USDA=7.377
NC_035095.1	11981436	.	A	G	.	.	MAF_USDA=2.459
NC_035095.1	11981442	.	A	C	.	.	MAF_INRAE=5.063
NC_035095.1	11981447	.	G	T	.	.	MAF_INRAE=5.063
NC_035095.1	11981452	.	G	A	.	.	MAF_USDA=6.557
NC_035095.1	11981456	.	G	A	.	.	MAF_INRAE=27.215;MAF_USDA=8.197
NC_035095.1	11981496	.	A	C	.	.	MAF_USDA=9.412
NC_035095.1	11981574	.	G	T	.	.	MAF_USDA=14.881
NC_035095.1	11981664	.	G	T	.	.	MAF_INRAE=5.263
NC_035095.1	11982215	.	G	A	.	.	MAF_USDA=4.31
NC_035095.1	11982362	.	G	A	.	.	MAF_USDA=4.762
NC_035095.1	11982395	.	C	T	.	.	MAF_INRAE=7.595;MAF_USDA=22.353
NC_035095.1	11982455	.	G	C	.	.	MAF_INRAE=3.797;MAF_USDA=7.059
NC_035095.1	11982462	.	G	T	.	.	MAF_USDA=4.098
NC_035095.1	11982616	.	C	T	.	.	MAF_INRAE=28.333
NC_035095.1	11982682	.	C	T	.	.	MAF_INRAE=42.5
NC_035095.1	11982688	.	C	G	.	.	MAF_INRAE=41.667
NC_035095.1	11982689	.	C	T	.	.	MAF_INRAE=38.333
NC_035095.1	11982783	.	T	A	.	.	MAF_INRAE=2.5
NC_035095.1	11982796	.	A	G	.	.	MAF_INRAE=5.0;MAF_USDA=16.393
NC_035095.1	11982800	.	C	T	.	.	MAF_INRAE=2.5;MAF_USDA=14.754
NC_035095.1	11982809	.	C	A	.	.	MAF_INRAE=1.667;MAF_USDA=13.115
NC_035095.1	11982813	.	C	T	.	.	MAF_INRAE=1.667;MAF_USDA=15.574
NC_035095.1	11982822	.	A	T	.	.	MAF_USDA=4.918
NC_035095.1	11982892	.	T	A	.	.	MAF_USDA=12.295
NC_035095.1	11982907	.	C	G	.	.	MAF_USDA=25.0
NC_035095.1	11982932	.	G	C	.	.	MAF_INRAE=14.167
NC_035095.1	11982934	.	CG	CT	.	.	MAF_USDA=39.583
NC_035095.1	11983010	.	C	A	.	.	MAF_INRAE=50.0
NC_035095.1	11983017	.	G	C	.	.	MAF_INRAE=49.167
NC_035095.1	11983042	.	T	A	.	.	MAF_INRAE=49.167
NC_035095.1	11983052	.	T	C	.	.	MAF_INRAE=49.167
NC_035095.1	11983093	.	T	C	.	.	MAF_INRAE=27.5
NC_035095.1	11983099	.	G	A	.	.	MAF_INRAE=47.5
NC_035095.1	11983106	.	T	A	.	.	MAF_INRAE=1.667
NC_035095.1	11983145	.	T	A	.	.	MAF_INRAE=50.0
NC_035095.1	11983146	.	A	T	.	.	MAF_INRAE=50.0
NC_035095.1	11983158	.	T	C	.	.	MAF_INRAE=50.0
NC_035095.1	11983162	.	A	T	.	.	MAF_INRAE=50.0
NC_035095.1	11983164	.	C	G	.	.	MAF_INRAE=50.0
NC_035095.1	11983178	.	G	A	.	.	MAF_INRAE=50.0
NC_035095.1	11983203	.	G	A	.	.	MAF_INRAE=35.833
NC_035095.1	11983220	.	G	A	.	.	MAF_INRAE=16.667
NC_035095.1	11983232	.	C	T	.	.	MAF_INRAE=48.333
NC_035095.1	11983249	.	A	C	.	.	MAF_INRAE=49.167
NC_035095.1	11983333	.	C	A	.	.	MAF_INRAE=39.167
NC_035095.1	11983373	.	A	G	.	.	MAF_INRAE=49.167
NC_035095.1	11983404	.	C	T	.	.	MAF_INRAE=50.0
NC_035095.1	11983423	.	G	A	.	.	MAF_INRAE=50.0
NC_035095.1	11983430	.	C	A	.	.	MAF_INRAE=49.167
NC_035095.1	11983432	.	T	A	.	.	MAF_INRAE=49.167
NC_035095.1	11983456	.	T	C	.	.	MAF_INRAE=47.5
NC_035095.1	11983467	.	T	G	.	.	MAF_INRAE=48.333
NC_035095.1	11983471	.	A	G	.	.	MAF_INRAE=48.333
NC_035095.1	11983473	.	T	G	.	.	MAF_INRAE=48.333
NC_035095.1	11983478	.	C	T	.	.	MAF_USDA=3.529
NC_035095.1	11983479	.	G	A	.	.	MAF_INRAE=47.5
NC_035095.1	11983480	.	T	G	.	.	MAF_USDA=2.459
NC_035095.1	11983503	.	A	T	.	.	MAF_INRAE=30.0;MAF_USDA=9.836
NC_035095.1	11983509	.	G	A	.	.	MAF_INRAE=36.667
NC_035095.1	11983511	.	G	A	.	.	MAF_INRAE=47.5
NC_035095.1	11983525	.	A	G	.	.	MAF_INRAE=32.5
NC_035095.1	11983530	.	C	T	.	.	MAF_INRAE=30.833
NC_035095.1	11983535	.	A	C	.	.	MAF_INRAE=30.0;MAF_USDA=9.167
NC_035095.1	11983540	.	A	G	.	.	MAF_INRAE=29.167;MAF_USDA=7.5
NC_035095.1	11983541	.	C	T	.	.	MAF_INRAE=47.5;MAF_USDA=17.262
NC_035095.1	11983543	.	T	C	.	.	MAF_INRAE=32.5;MAF_USDA=7.143
NC_035095.1	11983545	.	T	G	.	.	MAF_INRAE=3.333;MAF_USDA=7.738
NC_035095.1	11983548	.	C	T	.	.	MAF_INRAE=32.5;MAF_USDA=5.952
NC_035095.1	11983555	.	G	A	.	.	MAF_USDA=12.651
NC_035095.1	11983560	.	T	G	.	.	MAF_USDA=3.39
NC_035095.1	11983561	.	T	C	.	.	MAF_USDA=7.229
NC_035095.1	11983562	.	T	C	.	.	MAF_USDA=6.627
NC_035095.1	11983570	.	C	T	.	.	MAF_USDA=10.588
NC_035095.1	11983581	.	C	A	.	.	MAF_INRAE=26.667
NC_035095.1	11983607	.	T	G	.	.	MAF_INRAE=20.0;MAF_USDA=12.295
NC_035095.1	11983609	.	A	C	.	.	MAF_INRAE=34.167;MAF_USDA=11.765
NC_035095.1	11983617	.	G	A	.	.	MAF_USDA=11.475
NC_035095.1	11983618	.	G	T	.	.	MAF_USDA=1.639
NC_035095.1	11983630	.	G	A	.	.	MAF_INRAE=18.333;MAF_USDA=17.647
NC_035095.1	11983642	.	T	C	.	.	MAF_INRAE=18.333;MAF_USDA=11.475
NC_035095.1	11983655	.	A	C	.	.	MAF_INRAE=19.167;MAF_USDA=10.656
NC_035095.1	11983659	.	T	A	.	.	MAF_INRAE=18.333;MAF_USDA=9.836
NC_035095.1	11983701	.	T	G	.	.	MAF_INRAE=8.228;MAF_USDA=23.529
NC_035095.1	11983729	.	T	C	.	.	MAF_INRAE=46.835
NC_035095.1	11983740	.	G	T	.	.	MAF_USDA=4.706
NC_035095.1	11983758	.	G	T	.	.	MAF_USDA=16.867
NC_035095.1	11983777	.	T	A	.	.	MAF_USDA=14.458
NC_035095.1	11983907	.	A	T	.	.	MAF_INRAE=34.177;MAF_USDA=14.118
NC_035095.1	11983950	.	A	T	.	.	MAF_USDA=3.529
NC_035095.1	11983957	.	T	C	.	.	MAF_USDA=2.459
NC_035095.1	11983976	.	T	A	.	.	MAF_USDA=3.279
NC_035095.1	11984084	.	T	A	.	.	MAF_INRAE=34.177;MAF_USDA=14.118
NC_035095.1	11984133	.	G	T	.	.	MAF_USDA=12.5
NC_035095.1	11984192	.	C	A	.	.	MAF_USDA=13.934
NC_035095.1	11984209	.	G	T	.	.	MAF_INRAE=2.5;MAF_USDA=9.836
NC_035095.1	11984212	.	G	T	.	.	MAF_INRAE=2.5;MAF_USDA=6.557
NC_035095.1	11984218	.	C	G	.	.	MAF_INRAE=2.5
NC_035095.1	11984227	.	A	C	.	.	MAF_INRAE=1.667
NC_035095.1	11984245	.	G	A	.	.	MAF_INRAE=2.5
NC_035095.1	11984249	.	A	G	.	.	MAF_INRAE=2.5
NC_035095.1	11984252	.	C	T	.	.	MAF_INRAE=2.5
NC_035095.1	11984253	.	A	G	.	.	MAF_INRAE=2.5
NC_035095.1	11984257	.	T	G	.	.	MAF_INRAE=2.5
NC_035095.1	11984271	.	A	G	.	.	MAF_INRAE=2.5
NC_035095.1	11984315	.	G	A	.	.	MAF_INRAE=5.833
NC_035095.1	11984333	.	T	C	.	.	MAF_INRAE=36.667
NC_035095.1	11984347	.	A	C	.	.	MAF_INRAE=5.0
NC_035095.1	11984370	.	T	G	.	.	MAF_INRAE=3.333
NC_035095.1	11984371	.	C	T	.	.	MAF_INRAE=3.333
NC_035095.1	11984375	.	C	T	.	.	MAF_INRAE=3.333
NC_035095.1	11984379	.	A	G	.	.	MAF_INRAE=3.333
NC_035095.1	11984397	.	A	C	.	.	MAF_INRAE=3.333
NC_035095.1	11984403	.	T	C	.	.	MAF_INRAE=3.333
NC_035095.1	11984499	.	A	G	.	.	MAF_USDA=9.016
NC_035095.1	11984503	.	A	G	.	.	MAF_USDA=9.016
NC_035095.1	11984512	.	A	G	.	.	MAF_INRAE=1.667
NC_035095.1	11984527	.	T	G	.	.	MAF_INRAE=34.177;MAF_USDA=13.529
NC_035095.1	11984544	.	C	T	.	.	MAF_INRAE=16.456;MAF_USDA=4.098
NC_035095.1	11984550	.	G	A	.	.	MAF_INRAE=3.333
NC_035095.1	11984554	.	C	T	.	.	MAF_INRAE=3.797;MAF_USDA=7.647
NC_035095.1	11984619	.	T	C	.	.	MAF_USDA=4.098
NC_035095.1	11984641	.	T	A	.	.	MAF_INRAE=42.405;MAF_USDA=43.529
NC_035095.1	11984658	.	A	G	.	.	MAF_INRAE=46.835;MAF_USDA=42.941
NC_035095.1	11984802	.	C	A	.	.	MAF_USDA=1.639
NC_035095.1	11984900	.	C	T	.	.	MAF_INRAE=5.263;MAF_USDA=15.294
NC_035095.1	11984974	.	C	A	.	.	MAF_INRAE=31.013;MAF_USDA=16.471
NC_035095.1	11985057	.	C	G	.	.	MAF_INRAE=3.333;MAF_USDA=1.639
NC_035095.1	11985087	.	C	A	.	.	MAF_INRAE=5.063
NC_035095.1	11985158	.	G	A	.	.	MAF_USDA=2.459
NC_035095.1	11985173	.	G	A	.	.	MAF_INRAE=23.418;MAF_USDA=30.588
NC_035095.1	11985177	.	T	G	.	.	MAF_INRAE=6.667;MAF_USDA=1.639
NC_035095.1	11985200	.	G	A	.	.	MAF_INRAE=13.291;MAF_USDA=4.098
NC_035095.1	11985204	.	C	A	.	.	MAF_INRAE=36.667;MAF_USDA=15.294
NC_035095.1	11985253	.	T	A	.	.	MAF_USDA=3.279
NC_035095.1	11985316	.	T	G	.	.	MAF_INRAE=10.833;MAF_USDA=1.765
NC_035095.1	11985318	.	A	C	.	.	MAF_INRAE=1.667
NC_035095.1	11985357	.	G	A	.	.	MAF_USDA=1.639
NC_035095.1	11985434	.	C	T	.	.	MAF_INRAE=31.013;MAF_USDA=49.412
NC_035095.1	11985446	.	C	G	.	.	MAF_INRAE=34.81;MAF_USDA=30.0
NC_035095.1	11985475	.	A	C	.	.	MAF_INRAE=10.0
NC_035095.1	11985485	.	T	C	.	.	MAF_INRAE=3.797;MAF_USDA=7.059
NC_035095.1	11985494	.	A	G	.	.	MAF_USDA=1.639
NC_035095.1	11985642	.	A	G	.	.	MAF_INRAE=28.481;MAF_USDA=17.059
NC_035095.1	11985769	.	T	C	.	.	MAF_INRAE=10.833
NC_035095.1	11985803	.	A	G	.	.	MAF_INRAE=14.557;MAF_USDA=12.353
NC_035095.1	11985819	.	A	T	.	.	MAF_USDA=3.279
NC_035095.1	11985823	.	T	C	.	.	MAF_USDA=1.639
NC_035095.1	11985855	.	C	T	.	.	MAF_INRAE=18.333;MAF_USDA=6.557
NC_035095.1	11985870	.	G	T	.	.	MAF_INRAE=7.595;MAF_USDA=14.706
NC_035095.1	11985912	.	C	A	.	.	MAF_USDA=1.639
NC_035095.1	11986027	.	A	G	.	.	MAF_INRAE=50.0;MAF_USDA=25.294
NC_035095.1	11986072	.	G	T	.	.	MAF_INRAE=3.797;MAF_USDA=20.588
NC_035095.1	11986148	.	G	A	.	.	MAF_INRAE=10.759
NC_035095.1	11986198	.	A	C	.	.	MAF_USDA=1.639
NC_035095.1	11986201	.	C	G	.	.	MAF_INRAE=9.494;MAF_USDA=49.412
NC_035095.1	11986250	.	G	C	.	.	MAF_INRAE=9.494;MAF_USDA=48.235
NC_035095.1	11986376	.	T	A	.	.	MAF_INRAE=5.263;MAF_USDA=2.083
NC_035095.1	11986381	.	T	G	.	.	MAF_INRAE=10.759
NC_035095.1	11986483	.	A	G	.	.	MAF_USDA=9.016
NC_035095.1	11986486	.	C	T	.	.	MAF_USDA=4.098
NC_035095.1	11986498	.	C	T	.	.	MAF_INRAE=32.911;MAF_USDA=33.529
NC_035095.1	11986545	.	A	T	.	.	MAF_USDA=4.098
NC_035095.1	11986571	.	C	A	.	.	MAF_INRAE=3.797;MAF_USDA=20.0
NC_035095.1	11986579	.	G	C	.	.	MAF_USDA=4.098
NC_035095.1	11986580	.	C	T	.	.	MAF_USDA=1.639
NC_035095.1	11986586	.	C	T	.	.	MAF_USDA=4.098
NC_035095.1	11986590	.	C	T	.	.	MAF_INRAE=32.911;MAF_USDA=32.941
NC_035095.1	11986632	.	A	T	.	.	MAF_INRAE=10.833;MAF_USDA=4.098
NC_035095.1	11986648	.	T	C	.	.	MAF_INRAE=29.114;MAF_USDA=44.118
NC_035095.1	11986676	.	C	T	.	.	MAF_INRAE=10.833;MAF_USDA=4.098
NC_035095.1	11986747	.	C	T	.	.	MAF_USDA=2.459
NC_035095.1	11986780	.	G	A	.	.	MAF_INRAE=33.544;MAF_USDA=33.529
NC_035095.1	11986841	.	G	A	.	.	MAF_USDA=4.098
NC_035095.1	11986842	.	A	C	.	.	MAF_USDA=4.098
NC_035095.1	11986884	.	T	A,C	.	.	MAF_INRAE=2.5;MAF_USDA=20.833
NC_035095.1	11986898	.	C	G	.	.	MAF_USDA=4.098
NC_035095.1	11986963	.	G	C	.	.	MAF_INRAE=39.241;MAF_USDA=44.118
NC_035095.1	11987007	.	G	T	.	.	MAF_INRAE=3.797;MAF_USDA=6.471
NC_035095.1	11987012	.	C	A	.	.	MAF_INRAE=3.333
NC_035095.1	11987063	.	G	T	.	.	MAF_USDA=2.459
NC_035095.1	11987066	.	G	T	.	.	MAF_USDA=2.459
NC_035095.1	11987085	.	C	A	.	.	MAF_INRAE=48.734;MAF_USDA=27.083
NC_035095.1	11987096	.	C	G	.	.	MAF_INRAE=7.595;MAF_USDA=4.918
NC_035095.1	11987119	.	C	T	.	.	MAF_INRAE=14.557;MAF_USDA=12.353
NC_035095.1	11987121	.	G	T	.	.	MAF_INRAE=3.333
NC_035095.1	11987125	.	G	A	.	.	MAF_INRAE=3.797;MAF_USDA=4.118
NC_035095.1	11987128	.	T	C	.	.	MAF_USDA=1.639
NC_035095.1	11987135	.	A	G	.	.	MAF_USDA=1.639
NC_035095.1	11987187	.	C	T	.	.	MAF_INRAE=10.0;MAF_USDA=4.098
NC_035095.1	11987191	.	A	C	.	.	MAF_USDA=10.588
NC_035095.1	11987202	.	T	C	.	.	MAF_USDA=18.852
NC_035095.1	11987287	.	T	A	.	.	MAF_INRAE=10.759
NC_035095.1	11987296	.	T	G	.	.	MAF_INRAE=10.759
NC_035095.1	11987355	.	C	T	.	.	MAF_USDA=2.353
NC_035095.1	11987453	.	G	T	.	.	MAF_INRAE=3.333
NC_035095.1	11987517	.	C	A	.	.	MAF_INRAE=12.658;MAF_USDA=22.941
NC_035095.1	11987646	.	T	A	.	.	MAF_USDA=2.459
NC_035095.1	11987688	.	T	C	.	.	MAF_INRAE=10.759
NC_035095.1	11987774	.	G	A	.	.	MAF_INRAE=27.215;MAF_USDA=26.471
NC_035095.1	11987816	.	T	G	.	.	MAF_USDA=50.0
NC_035095.1	11987817	.	T	G	.	.	MAF_USDA=20.833
NC_035095.1	11987818	.	T	A	.	.	MAF_USDA=45.833
NC_035095.1	11987819	.	A	T	.	.	MAF_USDA=36.364
NC_035095.1	11987820	.	A	T	.	.	MAF_USDA=29.167
NC_035095.1	11987836	.	T	G	.	.	MAF_INRAE=37.975;MAF_USDA=12.353
NC_035095.1	11987886	.	C	A	.	.	MAF_INRAE=10.833;MAF_USDA=7.059
NC_035095.1	11987906	.	A	T	.	.	MAF_INRAE=27.848;MAF_USDA=23.529
NC_035095.1	11987915	.	A	T	.	.	MAF_INRAE=27.848;MAF_USDA=24.118
NC_035095.1	11987918	.	T	G	.	.	MAF_USDA=4.118
NC_035095.1	11987941	.	A	C	.	.	MAF_INRAE=17.722;MAF_USDA=28.824
NC_035095.1	11987999	.	T	C	.	.	MAF_INRAE=17.722;MAF_USDA=27.059
NC_035095.1	11988051	.	C	G	.	.	MAF_USDA=3.279
NC_035095.1	11988057	.	C	T	.	.	MAF_INRAE=5.263;MAF_USDA=2.083
NC_035095.1	11988071	.	G	T	.	.	MAF_USDA=6.25
NC_035095.1	11988110	.	C	T	.	.	MAF_USDA=5.738
NC_035095.1	11988165	.	C	A	.	.	MAF_USDA=2.353
NC_035095.1	11988186	.	G	T	.	.	MAF_INRAE=36.709;MAF_USDA=48.235
NC_035095.1	11988273	.	G	A	.	.	MAF_INRAE=22.152;MAF_USDA=37.647
NC_035095.1	11988410	.	G	T	.	.	MAF_USDA=1.639
NC_035095.1	11988476	.	G	T	.	.	MAF_INRAE=3.333
NC_035095.1	11988619	.	G	T	.	.	MAF_INRAE=7.5
NC_035095.1	11988630	.	C	T	.	.	MAF_INRAE=10.759
NC_035095.1	11988668	.	C	G	.	.	MAF_USDA=4.706
NC_035095.1	11988867	.	C	T	.	.	MAF_INRAE=14.557;MAF_USDA=12.941
NC_035095.1	11988890	.	G	T	.	.	MAF_INRAE=5.263;MAF_USDA=2.941
NC_035095.1	11988918	.	C	T	.	.	MAF_INRAE=3.333
NC_035095.1	11988930	.	T	G	.	.	MAF_INRAE=14.557;MAF_USDA=13.529
NC_035095.1	11988951	.	C	A	.	.	MAF_INRAE=7.595;MAF_USDA=4.918
NC_035095.1	11988952	.	T	G	.	.	MAF_INRAE=10.759
NC_035095.1	11988987	.	T	C	.	.	MAF_USDA=16.471
NC_035095.1	11989054	.	A	G	.	.	MAF_INRAE=7.595;MAF_USDA=4.098
NC_035095.1	11989057	.	C	A	.	.	MAF_USDA=2.459
NC_035095.1	11989135	.	C	G	.	.	MAF_INRAE=7.595;MAF_USDA=4.918
NC_035095.1	11989161	.	G	C	.	.	MAF_INRAE=14.557;MAF_USDA=11.765
NC_035095.1	11989249	.	C	A	.	.	MAF_USDA=5.882
NC_035095.1	11989366	.	T	C	.	.	MAF_USDA=2.459
NC_035095.1	11989368	.	A	C	.	.	MAF_INRAE=14.557;MAF_USDA=18.824
NC_035095.1	11989371	.	G	T	.	.	MAF_INRAE=11.667;MAF_USDA=11.765
NC_035095.1	11989384	.	G	A	.	.	MAF_USDA=2.459
NC_035095.1	11989428	.	T	G	.	.	MAF_INRAE=20.0;MAF_USDA=7.647
NC_035095.1	11989480	.	C	A	.	.	MAF_INRAE=3.797;MAF_USDA=11.765
NC_035095.1	11989489	.	T	A	.	.	MAF_INRAE=10.759
NC_035095.1	11989495	.	C	A	.	.	MAF_INRAE=10.526
NC_035095.1	11989514	.	A	C	.	.	MAF_INRAE=7.5
NC_035095.1	11989530	.	A	C	.	.	MAF_USDA=1.667
NC_035095.1	11989538	.	A	C	.	.	MAF_INRAE=3.333
NC_035095.1	11989646	.	A	T	.	.	MAF_INRAE=10.759
NC_035095.1	11989667	.	T	C	.	.	MAF_INRAE=14.557;MAF_USDA=12.353
NC_035095.1	11989697	.	G	T	.	.	MAF_USDA=2.459
NC_035095.1	11989699	.	G	A	.	.	MAF_INRAE=14.557;MAF_USDA=12.941
NC_035095.1	11989731	.	A	G	.	.	MAF_INRAE=3.333
NC_035095.1	11989784	.	G	C	.	.	MAF_INRAE=39.241;MAF_USDA=33.529
NC_035095.1	11989859	.	C	A	.	.	MAF_USDA=4.098
NC_035095.1	11989860	.	G	T	.	.	MAF_USDA=4.098
NC_035095.1	11989968	.	C	A	.	.	MAF_INRAE=10.759
NC_035095.1	11990062	.	A	G	.	.	MAF_USDA=1.639
NC_035095.1	11990130	.	ACCC	ACCA	.	.	MAF_USDA=27.083
NC_035095.1	11990133	.	C	A	.	.	MAF_INRAE=41.139
NC_035095.1	11990151	.	G	A	.	.	MAF_USDA=1.639
NC_035095.1	11990161	.	G	T	.	.	MAF_INRAE=31.013;MAF_USDA=38.235
NC_035095.1	11990164	.	G	T	.	.	MAF_INRAE=7.5;MAF_USDA=8.235
NC_035095.1	11990184	.	G	T	.	.	MAF_INRAE=3.333
NC_035095.1	11990255	.	C	T	.	.	MAF_INRAE=5.263;MAF_USDA=2.083
NC_035095.1	11990271	.	A	C	.	.	MAF_USDA=3.279
NC_035095.1	11990341	.	C	A	.	.	MAF_USDA=5.294
NC_035095.1	11990441	.	G	A	.	.	MAF_INRAE=5.263;MAF_USDA=2.083
NC_035095.1	11990469	.	G	T	.	.	MAF_INRAE=7.595;MAF_USDA=5.738
NC_035095.1	11990483	.	A	C	.	.	MAF_INRAE=38.608;MAF_USDA=15.882
NC_035095.1	11990562	.	C	T	.	.	MAF_USDA=14.583
NC_035095.1	11990563	.	C	T	.	.	MAF_USDA=18.75
NC_035095.1	11990565	.	T	A	.	.	MAF_USDA=16.667
NC_035095.1	11990605	.	A	T	.	.	MAF_USDA=5.738
NC_035095.1	11990750	.	A	T	.	.	MAF_INRAE=22.785;MAF_USDA=10.588
NC_035095.1	11990809	.	G	A	.	.	MAF_USDA=1.639
NC_035095.1	11990875	.	G	T	.	.	MAF_INRAE=12.025;MAF_USDA=13.529
NC_035095.1	11990907	.	G	C	.	.	MAF_USDA=2.459
NC_035095.1	11991028	.	A	C	.	.	MAF_INRAE=7.595;MAF_USDA=31.176
NC_035095.1	11991071	.	T	C	.	.	MAF_INRAE=7.5;MAF_USDA=8.333
NC_035095.1	11991151	.	C	T	.	.	MAF_INRAE=12.025;MAF_USDA=28.824
NC_035095.1	11991152	.	G	A	.	.	MAF_USDA=3.279
NC_035095.1	11991267	.	C	A	.	.	MAF_USDA=1.724
NC_035095.1	11991772	.	G	C	.	.	MAF_USDA=3.448
NC_035095.1	11991895	.	A	G	.	.	MAF_USDA=8.333
NC_035095.1	11991899	.	T	A	.	.	MAF_USDA=8.333
NC_035095.1	11991900	.	A	T	.	.	MAF_USDA=8.333
NC_035095.1	11991923	.	C	G	.	.	MAF_USDA=4.706
NC_035095.1	11991976	.	G	T	.	.	MAF_USDA=5.294
NC_035095.1	11992022	.	C	T	.	.	MAF_USDA=2.083
NC_035095.1	11992055	.	A	G	.	.	MAF_INRAE=19.167;MAF_USDA=5.738
NC_035095.1	11992127	.	G	A	.	.	MAF_INRAE=7.595;MAF_USDA=4.167
NC_035095.1	11992167	.	G	T	.	.	MAF_USDA=3.279
NC_035095.1	11992182	.	T	G	.	.	MAF_INRAE=8.861;MAF_USDA=13.529
NC_035095.1	11992254	.	G	A	.	.	MAF_INRAE=20.0;MAF_USDA=5.738
NC_035095.1	11992352	.	G	A	.	.	MAF_USDA=1.639
NC_035095.1	11992368	.	C	A	.	.	MAF_USDA=1.639
NC_035095.1	11992392	.	C	T	.	.	MAF_USDA=11.765
NC_035095.1	11992406	.	C	A	.	.	MAF_USDA=1.639
NC_035095.1	11992432	.	C	G	.	.	MAF_INRAE=6.667
NC_035095.1	11992435	.	T	A	.	.	MAF_USDA=1.639
NC_035095.1	11992496	.	C	T	.	.	MAF_INRAE=20.0;MAF_USDA=4.918
NC_035095.1	11992803	.	A	C	.	.	MAF_INRAE=5.263;MAF_USDA=2.941
NC_035095.1	11992885	.	C	A	.	.	MAF_INRAE=6.329;MAF_USDA=9.412
NC_035095.1	11993105	.	G	C	.	.	MAF_INRAE=5.0;MAF_USDA=2.459
NC_035095.1	11993304	.	G	A	.	.	MAF_USDA=11.176
NC_035095.1	11993334	.	C	T	.	.	MAF_INRAE=8.228;MAF_USDA=14.118
NC_035095.1	11993342	.	T	G	.	.	MAF_INRAE=6.329;MAF_USDA=9.412
NC_035095.1	11993384	.	A	G	.	.	MAF_INRAE=8.228;MAF_USDA=13.529
NC_035095.1	11993388	.	G	T	.	.	MAF_INRAE=7.5;MAF_USDA=14.118
NC_035095.1	11993409	.	G	C	.	.	MAF_INRAE=8.228;MAF_USDA=13.529
NC_035095.1	11993419	.	T	A	.	.	MAF_INRAE=8.228;MAF_USDA=14.706
NC_035095.1	11993583	.	G	T	.	.	MAF_USDA=4.706
NC_035095.1	11993590	.	C	T	.	.	MAF_INRAE=10.759;MAF_USDA=4.706
NC_035095.1	11993672	.	A	T	.	.	MAF_USDA=2.459
NC_035095.1	11993688	.	G	A	.	.	MAF_USDA=2.459
NC_035095.1	11993734	.	A	C	.	.	MAF_INRAE=8.228;MAF_USDA=14.118
NC_035095.1	11993806	.	G	T	.	.	MAF_USDA=4.706
NC_035095.1	11993900	.	C	T	.	.	MAF_USDA=6.557
NC_035095.1	11993974	.	A	T	.	.	MAF_INRAE=8.228;MAF_USDA=15.294
NC_035095.1	11994028	.	T	G	.	.	MAF_USDA=7.647
NC_035095.1	11994209	.	A	G	.	.	MAF_USDA=2.459
NC_035095.1	11994752	.	C	G	.	.	MAF_USDA=1.639
NC_035095.1	11994784	.	A	C	.	.	MAF_USDA=8.333
NC_035095.1	11994856	.	A	G	.	.	MAF_USDA=10.656
NC_035095.1	11994882	.	G	C	.	.	MAF_INRAE=8.228;MAF_USDA=14.118
NC_035095.1	11994888	.	A	G	.	.	MAF_INRAE=6.329;MAF_USDA=9.412
NC_035095.1	11994890	.	T	C	.	.	MAF_INRAE=7.5
NC_035095.1	11994912	.	G	T	.	.	MAF_INRAE=6.329;MAF_USDA=9.412
NC_035095.1	11994917	.	A	G	.	.	MAF_USDA=1.639
NC_035095.1	11995063	.	G	T	.	.	MAF_INRAE=14.557;MAF_USDA=27.083
NC_035095.1	11995148	.	C	T	.	.	MAF_USDA=1.639
NC_035095.1	11995221	.	T	A	.	.	MAF_USDA=10.588
NC_035095.1	11995234	.	T	C	.	.	MAF_USDA=1.176
NC_035095.1	11995239	.	C	A	.	.	MAF_INRAE=5.263;MAF_USDA=2.941
NC_035095.1	11995240	.	T	C	.	.	MAF_USDA=8.235
NC_035095.1	11995252	.	T	C	.	.	MAF_USDA=8.824
NC_035095.1	11995323	.	A	G	.	.	MAF_USDA=6.557
NC_035095.1	11995334	.	C	A	.	.	MAF_USDA=1.639
NC_035095.1	11995436	.	C	T	.	.	MAF_INRAE=5.263;MAF_USDA=5.294
NC_035095.1	11995479	.	C	T	.	.	MAF_USDA=5.882
NC_035095.1	11995480	.	A	G	.	.	MAF_USDA=5.882
NC_035095.1	11995570	.	C	T	.	.	MAF_INRAE=10.833
NC_035095.1	11995589	.	T	G	.	.	MAF_INRAE=44.937;MAF_USDA=9.412
NC_035095.1	11995619	.	C	T	.	.	MAF_INRAE=20.0;MAF_USDA=12.295
NC_035095.1	11995652	.	T	G	.	.	MAF_USDA=1.639
NC_035095.1	11995666	.	A	C	.	.	MAF_USDA=6.557
NC_035095.1	11995670	.	T	G	.	.	MAF_INRAE=45.57;MAF_USDA=9.412
NC_035095.1	11995675	.	C	A	.	.	MAF_INRAE=9.494
NC_035095.1	11995691	.	T	A	.	.	MAF_USDA=40.476
NC_035095.1	11995705	.	C	A	.	.	MAF_USDA=8.333
NC_035095.1	11995707	.	T	A	.	.	MAF_INRAE=15.0;MAF_USDA=45.833
NC_035095.1	11995709	.	T	A	.	.	MAF_INRAE=15.0;MAF_USDA=45.833
NC_035095.1	11995711	.	T	C	.	.	MAF_INRAE=21.667;MAF_USDA=47.917
NC_035095.1	11995713	.	T	C	.	.	MAF_INRAE=15.0;MAF_USDA=45.833
NC_035095.1	11995716	.	G	T	.	.	MAF_USDA=4.167
NC_035095.1	11995733	.	C	A	.	.	MAF_USDA=3.279
NC_035095.1	11995825	.	C	A	.	.	MAF_INRAE=47.468;MAF_USDA=20.833
NC_035095.1	11995837	.	C	T	.	.	MAF_USDA=4.762
NC_035095.1	11995893	.	A	C	.	.	MAF_INRAE=5.263;MAF_USDA=12.651
NC_035095.1	11995928	.	A	C	.	.	MAF_USDA=12.5
NC_035095.1	11995933	.	C	A	.	.	MAF_USDA=12.5
NC_035095.1	11995944	.	T	G	.	.	MAF_USDA=12.5
NC_035095.1	11995961	.	A	T	.	.	MAF_USDA=15.476
NC_035095.1	11995985	.	G	T	.	.	MAF_USDA=26.471
NC_035095.1	11996023	.	A	C	.	.	MAF_INRAE=47.5;MAF_USDA=2.083
NC_035095.1	11996066	.	G	T	.	.	MAF_INRAE=10.833;MAF_USDA=1.176
NC_035095.1	11996123	.	C	T	.	.	MAF_USDA=1.667
NC_035095.1	11996126	.	A	C	.	.	MAF_INRAE=44.937;MAF_USDA=10.119
NC_035095.1	11996136	.	T	G	.	.	MAF_INRAE=6.329;MAF_USDA=8.333
NC_035095.1	11996167	.	T	A	.	.	MAF_INRAE=34.81;MAF_USDA=33.529
NC_035095.1	11996212	.	T	G	.	.	MAF_USDA=1.639
NC_035095.1	11996213	.	C	T	.	.	MAF_USDA=1.639
NC_035095.1	11996214	.	C	T	.	.	MAF_USDA=1.639
NC_035095.1	11996215	.	G	A	.	.	MAF_USDA=4.098
NC_035095.1	11996356	.	C	T	.	.	MAF_INRAE=6.329;MAF_USDA=8.235
NC_035095.1	11996555	.	C	T	.	.	MAF_USDA=2.5
NC_035095.1	11996871	.	C	T	.	.	MAF_INRAE=17.089;MAF_USDA=10.0
NC_035095.1	11996891	.	C	T	.	.	MAF_USDA=4.098
NC_035095.1	11996977	.	G	A	.	.	MAF_INRAE=7.595;MAF_USDA=4.918
NC_035095.1	11997010	.	G	C	.	.	MAF_INRAE=6.962;MAF_USDA=4.918
NC_035095.1	11997027	.	G	A	.	.	MAF_USDA=1.639
NC_035095.1	11997045	.	T	C	.	.	MAF_INRAE=37.975;MAF_USDA=10.588
NC_035095.1	11997231	.	G	A	.	.	MAF_INRAE=10.759
NC_035095.1	11997274	.	A	G	.	.	MAF_INRAE=7.595;MAF_USDA=4.918
NC_035095.1	11997313	.	G	T	.	.	MAF_USDA=8.235
NC_035095.1	11997377	.	A	T	.	.	MAF_INRAE=5.263;MAF_USDA=22.353
NC_035095.1	11997379	.	G	A	.	.	MAF_USDA=1.639
NC_035095.1	11997395	.	TGTAC	TGTAA	.	.	MAF_USDA=2.083
NC_035095.1	11997399	.	C	A	.	.	MAF_INRAE=27.215
NC_035095.1	11997579	.	G	A	.	.	MAF_USDA=1.639
NC_035095.1	11997743	.	T	C	.	.	MAF_INRAE=29.114;MAF_USDA=5.294
NC_035095.1	11997820	.	T	C	.	.	MAF_INRAE=29.747;MAF_USDA=5.882
NC_035095.1	11997921	.	T	A	.	.	MAF_INRAE=29.114;MAF_USDA=5.882
NC_035095.1	11997935	.	C	T	.	.	MAF_USDA=4.118
NC_035095.1	11997957	.	A	C	.	.	MAF_INRAE=46.203;MAF_USDA=25.294
NC_035095.1	11998011	.	T	A	.	.	MAF_INRAE=2.5;MAF_USDA=4.118
NC_035095.1	11998014	.	T	C	.	.	MAF_INRAE=2.5;MAF_USDA=10.417
NC_035095.1	11998016	.	A	G	.	.	MAF_INRAE=3.333
NC_035095.1	11998025	.	A	G	.	.	MAF_INRAE=48.333
NC_035095.1	11998029	.	G	A	.	.	MAF_INRAE=4.167
NC_035095.1	11998043	.	A	G	.	.	MAF_INRAE=20.886;MAF_USDA=20.0
NC_035095.1	11998104	.	A	G	.	.	MAF_INRAE=7.5
NC_035095.1	11998141	.	T	G	.	.	MAF_INRAE=6.329
NC_035095.1	11998160	.	T	C	.	.	MAF_INRAE=4.167;MAF_USDA=29.167
NC_035095.1	11998178	.	G	A	.	.	MAF_INRAE=1.667
NC_035095.1	11998180	.	G	A	.	.	MAF_INRAE=1.667;MAF_USDA=18.75
NC_035095.1	11998182	.	T	C	.	.	MAF_INRAE=1.667
NC_035095.1	11998183	.	G	A	.	.	MAF_INRAE=1.667
NC_035095.1	11998352	.	C	T	.	.	MAF_INRAE=20.253;MAF_USDA=8.235
NC_035095.1	11998354	.	T	G	.	.	MAF_INRAE=25.0;MAF_USDA=8.235
NC_035095.1	11998378	.	G	A	.	.	MAF_INRAE=25.316;MAF_USDA=40.0
NC_035095.1	11998384	.	A	T	.	.	MAF_INRAE=21.519;MAF_USDA=6.557
NC_035095.1	11998406	.	T	C	.	.	MAF_INRAE=6.329;MAF_USDA=7.647
NC_035095.1	11998427	.	C	T	.	.	MAF_INRAE=21.519;MAF_USDA=37.059
NC_035095.1	11998501	.	A	C	.	.	MAF_USDA=3.279
NC_035095.1	11998505	.	G	T	.	.	MAF_USDA=4.098
NC_035095.1	11998531	.	C	T	.	.	MAF_USDA=2.941
NC_035095.1	11998737	.	A	T	.	.	MAF_INRAE=27.848;MAF_USDA=31.176
NC_035095.1	11998749	.	A	G	.	.	MAF_INRAE=19.62;MAF_USDA=46.471
NC_035095.1	11998765	.	T	G	.	.	MAF_INRAE=41.139;MAF_USDA=17.059
NC_035095.1	11998779	.	G	A	.	.	MAF_INRAE=10.759
NC_035095.1	11998828	.	T	C	.	.	MAF_INRAE=27.848;MAF_USDA=42.353
NC_035095.1	11999038	.	G	A	.	.	MAF_INRAE=17.089;MAF_USDA=5.738
NC_035095.1	11999039	.	C	T	.	.	MAF_USDA=1.639
NC_035095.1	11999059	.	G	A	.	.	MAF_USDA=2.459
NC_035095.1	11999113	.	C	T	.	.	MAF_USDA=2.353
NC_035095.1	11999126	.	C	G	.	.	MAF_INRAE=22.152;MAF_USDA=16.393
NC_035095.1	11999182	.	T	A	.	.	MAF_INRAE=5.263;MAF_USDA=2.353
NC_035095.1	11999210	.	A	C	.	.	MAF_USDA=1.639
NC_035095.1	11999266	.	G	T	.	.	MAF_USDA=2.459
NC_035095.1	11999341	.	C	A	.	.	MAF_INRAE=6.667
NC_035095.1	11999351	.	G	C	.	.	MAF_USDA=1.639
NC_035095.1	11999454	.	A	G	.	.	MAF_INRAE=7.595;MAF_USDA=5.0
NC_035095.1	11999499	.	C	T	.	.	MAF_INRAE=2.532;MAF_USDA=17.262
NC_035095.1	11999538	.	T	C	.	.	MAF_USDA=1.639
NC_035095.1	11999546	.	C	G	.	.	MAF_INRAE=42.405;MAF_USDA=29.412
NC_035095.1	11999595	.	T	C	.	.	MAF_INRAE=32.278;MAF_USDA=41.176
NC_035095.1	11999664	.	C	T	.	.	MAF_USDA=1.639
NC_035095.1	11999696	.	A	C	.	.	MAF_INRAE=13.924;MAF_USDA=10.0
NC_035095.1	11999706	.	C	T	.	.	MAF_USDA=4.098
NC_035095.1	11999711	.	T	C	.	.	MAF_INRAE=5.263;MAF_USDA=10.417
NC_035095.1	11999740	.	C	A	.	.	MAF_INRAE=13.291;MAF_USDA=8.824
NC_035095.1	11999780	.	T	A	.	.	MAF_USDA=9.412
NC_035095.1	11999792	.	T	A	.	.	MAF_USDA=3.279
NC_035095.1	11999830	.	G	A	.	.	MAF_USDA=4.098
NC_035095.1	11999851	.	T	C	.	.	MAF_INRAE=31.013;MAF_USDA=10.588
NC_035095.1	11999882	.	A	T	.	.	MAF_USDA=22.941
NC_035095.1	11999883	.	A	T	.	.	MAF_USDA=10.588
NC_035095.1	11999884	.	A	T	.	.	MAF_USDA=22.941
NC_035095.1	11999885	.	A	T	.	.	MAF_USDA=22.941
NC_035095.1	11999890	.	T	C	.	.	MAF_USDA=1.639
NC_035095.1	11999960	.	T	A	.	.	MAF_USDA=1.639
NC_035095.1	12000034	.	C	A	.	.	MAF_INRAE=24.051;MAF_USDA=24.118
NC_035095.1	12000045	.	T	A	.	.	MAF_USDA=4.167
NC_035095.1	12000050	.	A	C	.	.	MAF_INRAE=24.051;MAF_USDA=23.529
NC_035095.1	12000135	.	C	T	.	.	MAF_INRAE=24.684;MAF_USDA=27.059
NC_035095.1	12000137	.	C	T	.	.	MAF_USDA=7.059
NC_035095.1	12000177	.	G	T	.	.	MAF_INRAE=20.0;MAF_USDA=4.918
NC_035095.1	12000186	.	A	T	.	.	MAF_INRAE=20.0;MAF_USDA=4.098
NC_035095.1	12000279	.	C	T	.	.	MAF_INRAE=43.671;MAF_USDA=49.412
NC_035095.1	12000291	.	C	A	.	.	MAF_USDA=1.639
NC_035095.1	12000338	.	C	G	.	.	MAF_INRAE=2.5
NC_035095.1	12000386	.	C	T	.	.	MAF_INRAE=26.316;MAF_USDA=7.059
NC_035095.1	12000458	.	G	A	.	.	MAF_INRAE=1.667
NC_035095.1	12000485	.	G	C	.	.	MAF_USDA=12.5
NC_035095.1	12000529	.	T	C	.	.	MAF_USDA=14.167
NC_035095.1	12000549	.	G	C	.	.	MAF_USDA=8.824
NC_035095.1	12000561	.	C	T	.	.	MAF_USDA=17.647
NC_035095.1	12000631	.	T	C	.	.	MAF_INRAE=20.886;MAF_USDA=2.083
NC_035095.1	12000685	.	C	G	.	.	MAF_USDA=1.639
NC_035095.1	12000734	.	G	A	.	.	MAF_INRAE=20.886;MAF_USDA=6.471
NC_035095.1	12000782	.	G	T	.	.	MAF_INRAE=36.842;MAF_USDA=21.176
NC_035095.1	12000800	.	C	A	.	.	MAF_USDA=15.882
NC_035095.1	12000803	.	A	T	.	.	MAF_INRAE=10.833;MAF_USDA=1.176
NC_035095.1	12000813	.	A	T	.	.	MAF_INRAE=20.833;MAF_USDA=9.412
NC_035095.1	12000836	.	T	A	.	.	MAF_USDA=1.639
NC_035095.1	12000870	.	C	T	.	.	MAF_USDA=8.824
NC_035095.1	12000989	.	C	G	.	.	MAF_INRAE=8.228;MAF_USDA=4.706
NC_035095.1	12001011	.	C	T	.	.	MAF_INRAE=3.333
NC_035095.1	12001067	.	C	A	.	.	MAF_INRAE=5.263;MAF_USDA=4.118
NC_035095.1	12001079	.	C	A	.	.	MAF_INRAE=22.152;MAF_USDA=11.765
NC_035095.1	12001124	.	T	A	.	.	MAF_INRAE=22.152;MAF_USDA=13.529
NC_035095.1	12001131	.	T	C	.	.	MAF_INRAE=2.5
NC_035095.1	12001137	.	C	G	.	.	MAF_USDA=4.706
NC_035095.1	12001160	.	C	T	.	.	MAF_INRAE=34.177;MAF_USDA=45.294
NC_035095.1	12001174	.	C	T	.	.	MAF_USDA=5.294
NC_035095.1	12001231	.	C	A	.	.	MAF_USDA=3.279
NC_035095.1	12001255	.	G	C	.	.	MAF_INRAE=20.0;MAF_USDA=5.738
NC_035095.1	12001377	.	A	C	.	.	MAF_USDA=4.706
NC_035095.1	12001386	.	C	G	.	.	MAF_USDA=5.882
NC_035095.1	12001409	.	G	T	.	.	MAF_USDA=12.5
NC_035095.1	12001460	.	G	A	.	.	MAF_INRAE=20.0;MAF_USDA=14.706
NC_035095.1	12001463	.	A	G	.	.	MAF_USDA=6.557
NC_035095.1	12001521	.	GACA	GACG	.	.	MAF_USDA=10.417
NC_035095.1	12001546	.	T	C	.	.	MAF_INRAE=48.333
NC_035095.1	12001548	.	G	A	.	.	MAF_INRAE=3.333
NC_035095.1	12001555	.	G	T	.	.	MAF_INRAE=10.833;MAF_USDA=1.176
NC_035095.1	12001601	.	A	G	.	.	MAF_USDA=12.5
NC_035095.1	12001680	.	C	A	.	.	MAF_USDA=4.706
NC_035095.1	12001727	.	T	A	.	.	MAF_INRAE=36.842;MAF_USDA=11.765
NC_035095.1	12001789	.	G	T	.	.	MAF_USDA=8.824
NC_035095.1	12001885	.	C	T	.	.	MAF_INRAE=3.333
NC_035095.1	12001983	.	C	A	.	.	MAF_USDA=4.098
NC_035095.1	12002012	.	C	T	.	.	MAF_USDA=4.098
NC_035095.1	12002061	.	C	A	.	.	MAF_USDA=3.279
NC_035095.1	12002073	.	T	A	.	.	MAF_INRAE=20.886;MAF_USDA=2.459
NC_035095.1	12002084	.	A	T	.	.	MAF_INRAE=20.886;MAF_USDA=2.459
NC_035095.1	12002092	.	A	T	.	.	MAF_INRAE=22.152;MAF_USDA=11.765
NC_035095.1	12002110	.	C	G	.	.	MAF_INRAE=49.367;MAF_USDA=35.294
NC_035095.1	12002133	.	C	G	.	.	MAF_USDA=4.118
NC_035095.1	12002165	.	G	A	.	.	MAF_USDA=1.639
NC_035095.1	12002204	.	A	G	.	.	MAF_USDA=3.529
NC_035095.1	12002209	.	T	G	.	.	MAF_USDA=4.918
NC_035095.1	12002278	.	C	T	.	.	MAF_INRAE=21.519;MAF_USDA=12.941
NC_035095.1	12002318	.	T	A	.	.	MAF_INRAE=8.861;MAF_USDA=5.882
NC_035095.1	12002332	.	A	G	.	.	MAF_USDA=5.882
NC_035095.1	12002333	.	T	A	.	.	MAF_INRAE=5.0;MAF_USDA=5.882
NC_035095.1	12002335	.	T	A	.	.	MAF_USDA=5.882
NC_035095.1	12002336	.	T	A	.	.	MAF_USDA=5.882
NC_035095.1	12002434	.	A	C	.	.	MAF_INRAE=8.861;MAF_USDA=5.882
NC_035095.1	12002557	.	A	T	.	.	MAF_INRAE=8.861;MAF_USDA=5.882
NC_035095.1	12002588	.	A	C	.	.	MAF_INRAE=3.333;MAF_USDA=2.083
NC_035095.1	12002608	.	G	A	.	.	MAF_INRAE=22.152;MAF_USDA=12.941
NC_035095.1	12002754	.	A	T	.	.	MAF_INRAE=47.468;MAF_USDA=45.294
NC_035095.1	12002832	.	C	T	.	.	MAF_INRAE=24.684;MAF_USDA=12.353
NC_035095.1	12002891	.	G	T	.	.	MAF_INRAE=42.5
NC_035095.1	12002905	.	A	G	.	.	MAF_INRAE=34.81
NC_035095.1	12002975	.	C	T	.	.	MAF_USDA=6.25
NC_035095.1	12002985	.	G	A	.	.	MAF_USDA=4.167
NC_035095.1	12002990	.	G	T	.	.	MAF_USDA=4.098
NC_035095.1	12003012	.	C	T	.	.	MAF_INRAE=3.333
NC_035095.1	12003060	.	C	T	.	.	MAF_INRAE=8.861;MAF_USDA=18.033
NC_035095.1	12003076	.	A	G	.	.	MAF_INRAE=26.582;MAF_USDA=36.471
NC_035095.1	12003159	.	A	C	.	.	MAF_INRAE=3.333
NC_035095.1	12003163	.	G	A	.	.	MAF_USDA=2.459
NC_035095.1	12003186	.	G	A	.	.	MAF_INRAE=24.051;MAF_USDA=41.765
NC_035095.1	12003187	.	T	A	.	.	MAF_INRAE=28.333;MAF_USDA=40.588
NC_035095.1	12003297	.	G	T	.	.	MAF_INRAE=15.0
NC_035095.1	12003299	.	A	C	.	.	MAF_INRAE=15.0
NC_035095.1	12003318	.	A	G	.	.	MAF_INRAE=7.5;MAF_USDA=7.647
NC_035095.1	12003320	.	A	G	.	.	MAF_INRAE=12.5
NC_035095.1	12003358	.	A	G	.	.	MAF_INRAE=50.0;MAF_USDA=41.176
NC_035095.1	12003395	.	G	C	.	.	MAF_INRAE=46.203;MAF_USDA=45.294
NC_035095.1	12003424	.	G	A	.	.	MAF_INRAE=3.333
NC_035095.1	12003444	.	T	C	.	.	MAF_INRAE=5.263;MAF_USDA=10.417
NC_035095.1	12003495	.	C	T	.	.	MAF_USDA=2.459
NC_035095.1	12003541	.	A	G	.	.	MAF_USDA=3.279
NC_035095.1	12003551	.	C	T	.	.	MAF_INRAE=39.873;MAF_USDA=35.294
NC_035095.1	12003594	.	A	G	.	.	MAF_INRAE=5.263;MAF_USDA=2.083
NC_035095.1	12003648	.	A	T	.	.	MAF_USDA=1.639
NC_035095.1	12003666	.	G	A	.	.	MAF_INRAE=3.797;MAF_USDA=7.059
NC_035095.1	12003691	.	G	T	.	.	MAF_INRAE=44.304;MAF_USDA=18.235
NC_035095.1	12003730	.	T	A	.	.	MAF_INRAE=5.263;MAF_USDA=2.083
NC_035095.1	12003747	.	C	T	.	.	MAF_INRAE=3.797;MAF_USDA=7.647
NC_035095.1	12003750	.	C	T	.	.	MAF_USDA=2.459
NC_035095.1	12003787	.	T	A	.	.	MAF_INRAE=3.333
NC_035095.1	12003839	.	G	A	.	.	MAF_INRAE=3.333
NC_035095.1	12003842	.	A	G	.	.	MAF_INRAE=39.241;MAF_USDA=32.353
NC_035095.1	12003942	.	T	G	.	.	MAF_INRAE=3.333
NC_035095.1	12004071	.	C	T	.	.	MAF_INRAE=23.418;MAF_USDA=3.333
NC_035095.1	12004158	.	A	G	.	.	MAF_INRAE=3.333
NC_035095.1	12004160	.	G	A	.	.	MAF_INRAE=3.333
NC_035095.1	12004167	.	C	T	.	.	MAF_USDA=1.639
NC_035095.1	12004195	.	C	T	.	.	MAF_USDA=1.639
NC_035095.1	12004235	.	T	C	.	.	MAF_INRAE=2.632;MAF_USDA=12.353
NC_035095.1	12004254	.	C	T	.	.	MAF_INRAE=18.421;MAF_USDA=4.167
NC_035095.1	12004256	.	C	A	.	.	MAF_USDA=4.167
NC_035095.1	12004264	.	T	C	.	.	MAF_USDA=4.167
NC_035095.1	12004290	.	A	G	.	.	MAF_INRAE=18.987;MAF_USDA=4.167
NC_035095.1	12004291	.	T	C	.	.	MAF_INRAE=19.167;MAF_USDA=4.098
NC_035095.1	12004460	.	T	A	.	.	MAF_INRAE=23.418;MAF_USDA=3.529
NC_035095.1	12004480	.	C	T	.	.	MAF_USDA=1.639
NC_035095.1	12004513	.	T	C	.	.	MAF_USDA=12.941
NC_035095.1	12004539	.	G	A	.	.	MAF_USDA=1.639
NC_035095.1	12004590	.	C	T	.	.	MAF_INRAE=22.785;MAF_USDA=4.167
NC_035095.1	12004732	.	C	G	.	.	MAF_USDA=4.167
NC_035095.1	12004819	.	G	A	.	.	MAF_INRAE=3.797;MAF_USDA=8.235
NC_035095.1	12004823	.	G	A	.	.	MAF_INRAE=5.263;MAF_USDA=2.083
NC_035095.1	12004857	.	A	G	.	.	MAF_INRAE=23.418;MAF_USDA=3.571
NC_035095.1	12004878	.	A	C	.	.	MAF_INRAE=23.418;MAF_USDA=3.571
NC_035095.1	12004882	.	A	G	.	.	MAF_INRAE=24.167;MAF_USDA=3.571
NC_035095.1	12004896	.	T	C	.	.	MAF_INRAE=19.62;MAF_USDA=45.833
NC_035095.1	12004897	.	G	A	.	.	MAF_INRAE=24.167;MAF_USDA=3.571
NC_035095.1	12004937	.	T	G	.	.	MAF_INRAE=5.263;MAF_USDA=5.0
NC_035095.1	12004944	.	C	T	.	.	MAF_INRAE=23.418;MAF_USDA=3.279
NC_035095.1	12004961	.	A	C	.	.	MAF_INRAE=3.333
NC_035095.1	12005065	.	C	T	.	.	MAF_INRAE=20.886
NC_035095.1	12005066	.	A	G	.	.	MAF_INRAE=24.167;MAF_USDA=6.548
NC_035095.1	12005104	.	G	C	.	.	MAF_USDA=2.083
NC_035095.1	12005117	.	C	T	.	.	MAF_INRAE=23.418;MAF_USDA=2.941
NC_035095.1	12005357	.	G	T	.	.	MAF_USDA=27.083
NC_035095.1	12005371	.	T	A	.	.	MAF_USDA=4.167
NC_035095.1	12005519	.	C	G	.	.	MAF_USDA=2.174
NC_035095.1	12006176	.	A	T	.	.	MAF_USDA=3.333
NC_035095.1	12006261	.	T	C	.	.	MAF_INRAE=5.263;MAF_USDA=4.118
NC_035095.1	12006275	.	A	T	.	.	MAF_USDA=2.083
NC_035095.1	12006280	.	G	T	.	.	MAF_INRAE=5.263;MAF_USDA=2.083
NC_035095.1	12006322	.	T	A	.	.	MAF_USDA=1.639
NC_035095.1	12006333	.	A	G	.	.	MAF_USDA=2.459
NC_035095.1	12006404	.	C	A	.	.	MAF_INRAE=37.342;MAF_USDA=27.059
NC_035095.1	12006439	.	A	G	.	.	MAF_USDA=5.882
NC_035095.1	12006448	.	G	T	.	.	MAF_INRAE=5.263;MAF_USDA=4.118
NC_035095.1	12006462	.	G	A	.	.	MAF_USDA=2.459
NC_035095.1	12006466	.	C	A	.	.	MAF_INRAE=26.316;MAF_USDA=7.059
NC_035095.1	12006467	.	A	G	.	.	MAF_USDA=7.647
NC_035095.1	12006496	.	T	C	.	.	MAF_USDA=4.167
NC_035095.1	12006499	.	T	G	.	.	MAF_INRAE=10.833;MAF_USDA=2.353
NC_035095.1	12006501	.	G	A	.	.	MAF_USDA=4.167
NC_035095.1	12006537	.	G	A	.	.	MAF_USDA=4.118
NC_035095.1	12006545	.	A	G	.	.	MAF_INRAE=23.418;MAF_USDA=40.588
NC_035095.1	12006549	.	T	C	.	.	MAF_USDA=2.459
NC_035095.1	12006550	.	G	A	.	.	MAF_USDA=6.25
NC_035095.1	12006556	.	T	C	.	.	MAF_USDA=3.279
NC_035095.1	12006592	.	T	A	.	.	MAF_INRAE=44.304;MAF_USDA=14.706
NC_035095.1	12006633	.	G	T	.	.	MAF_USDA=6.25
NC_035095.1	12006640	.	T	A	.	.	MAF_INRAE=23.333;MAF_USDA=7.059
NC_035095.1	12006642	.	A	T	.	.	MAF_USDA=3.529
NC_035095.1	12006684	.	T	A	.	.	MAF_INRAE=24.167;MAF_USDA=7.647
NC_035095.1	12006685	.	C	A	.	.	MAF_INRAE=24.167;MAF_USDA=7.647
NC_035095.1	12006766	.	T	G	.	.	MAF_INRAE=2.632;MAF_USDA=4.118
NC_035095.1	12006809	.	C	T	.	.	MAF_INRAE=23.333;MAF_USDA=4.706
NC_035095.1	12006856	.	C	T	.	.	MAF_USDA=3.279
NC_035095.1	12006864	.	A	G	.	.	MAF_USDA=5.738
NC_035095.1	12007021	.	C	T	.	.	MAF_INRAE=24.684;MAF_USDA=7.059
NC_035095.1	12007052	.	CGGGATGG	CGGGATGT	.	.	MAF_USDA=25.0
NC_035095.1	12007112	.	G	T	.	.	MAF_USDA=7.647
NC_035095.1	12007134	.	T	G	.	.	MAF_USDA=30.0
NC_035095.1	12007154	.	G	T	.	.	MAF_INRAE=23.418;MAF_USDA=3.529
NC_035095.1	12007173	.	C	A	.	.	MAF_INRAE=42.105;MAF_USDA=22.353
NC_035095.1	12007227	.	A	T	.	.	MAF_INRAE=24.167;MAF_USDA=6.25
NC_035095.1	12007249	.	T	G	.	.	MAF_INRAE=23.418;MAF_USDA=3.529
NC_035095.1	12007281	.	G	T	.	.	MAF_USDA=6.557
NC_035095.1	12007424	.	T	C	.	.	MAF_INRAE=26.316;MAF_USDA=13.115
NC_035095.1	12007439	.	A	G	.	.	MAF_USDA=1.639
NC_035095.1	12007454	.	C	G	.	.	MAF_USDA=4.098
NC_035095.1	12007532	.	A	G	.	.	MAF_USDA=30.723
NC_035095.1	12009109	.	T	G	.	.	MAF_USDA=22.881
NC_035095.1	12009116	.	C	T	.	.	MAF_USDA=14.583
NC_035095.1	12009151	.	G	C	.	.	MAF_USDA=23.214
NC_035095.1	12009228	.	C	T	.	.	MAF_USDA=4.098
NC_035095.1	12009235	.	G	T	.	.	MAF_USDA=3.279
NC_035095.1	12009243	.	T	G	.	.	MAF_INRAE=24.051;MAF_USDA=20.833
NC_035095.1	12009246	.	C	T	.	.	MAF_USDA=4.918
NC_035095.1	12009264	.	C	T	.	.	MAF_INRAE=23.418;MAF_USDA=17.059
NC_035095.1	12009268	.	G	A	.	.	MAF_INRAE=15.0;MAF_USDA=17.059
NC_035095.1	12009269	.	A	G	.	.	MAF_INRAE=15.0;MAF_USDA=17.059
NC_035095.1	12009300	.	C	T	.	.	MAF_USDA=1.639
NC_035095.1	12009425	.	G	T	.	.	MAF_INRAE=7.595;MAF_USDA=9.016
NC_035095.1	12009443	.	T	G	.	.	MAF_USDA=5.738
NC_035095.1	12009469	.	T	C	.	.	MAF_INRAE=24.684;MAF_USDA=22.941
NC_035095.1	12009497	.	C	A	.	.	MAF_USDA=4.918
NC_035095.1	12009521	.	C	T	.	.	MAF_INRAE=14.557;MAF_USDA=7.647
NC_035095.1	12009524	.	G	C	.	.	MAF_INRAE=10.833;MAF_USDA=7.647
NC_035095.1	12009525	.	A	C	.	.	MAF_INRAE=20.0;MAF_USDA=34.706
NC_035095.1	12009553	.	A	G	.	.	MAF_INRAE=31.013;MAF_USDA=20.0
NC_035095.1	12009566	.	T	C	.	.	MAF_INRAE=26.582;MAF_USDA=35.882
NC_035095.1	12009581	.	G	A	.	.	MAF_USDA=4.918
NC_035095.1	12009639	.	C	G	.	.	MAF_USDA=3.279
NC_035095.1	12009675	.	C	T	.	.	MAF_INRAE=18.354;MAF_USDA=36.471
NC_035095.1	12009676	.	G	A	.	.	MAF_INRAE=5.263;MAF_USDA=4.118
NC_035095.1	12009717	.	T	G	.	.	MAF_USDA=5.738
NC_035095.1	12009940	.	G	A	.	.	MAF_USDA=1.639
NC_035095.1	12010086	.	C	T	.	.	MAF_INRAE=14.557;MAF_USDA=8.333
NC_035095.1	12010108	.	C	G	.	.	MAF_USDA=5.882
NC_035095.1	12010117	.	G	A	.	.	MAF_INRAE=7.595;MAF_USDA=6.557
NC_035095.1	12010166	.	C	T	.	.	MAF_INRAE=5.263;MAF_USDA=4.118
NC_035095.1	12010243	.	G	A	.	.	MAF_INRAE=8.861
NC_035095.1	12010351	.	C	G	.	.	MAF_USDA=5.0
NC_035095.1	12011207	.	G	A	.	.	MAF_USDA=2.083
NC_035095.1	12011404	.	C	A	.	.	MAF_INRAE=2.5;MAF_USDA=13.529
NC_035095.1	12011405	.	C	T	.	.	MAF_USDA=17.059
NC_035095.1	12011406	.	T	G	.	.	MAF_USDA=15.882
NC_035095.1	12011409	.	T	A	.	.	MAF_USDA=15.882
NC_035095.1	12011427	.	A	G	.	.	MAF_USDA=4.918
NC_035095.1	12011570	.	A	T	.	.	MAF_INRAE=2.5
NC_035095.1	12012344	.	T	A	.	.	MAF_USDA=39.583
NC_035095.1	12012348	.	G	A	.	.	MAF_USDA=10.417
NC_035095.1	12012365	.	C	T	.	.	MAF_USDA=6.25
NC_035095.1	12012386	.	G	T	.	.	MAF_USDA=16.667
NC_035095.1	12012387	.	T	C	.	.	MAF_USDA=16.667
NC_035095.1	12012417	.	C	T	.	.	MAF_USDA=14.583
NC_035095.1	12012497	.	A	G	.	.	MAF_USDA=1.639
NC_035095.1	12012594	.	G	A	.	.	MAF_INRAE=8.228;MAF_USDA=7.377
NC_035095.1	12012732	.	A	T	.	.	MAF_USDA=1.639
NC_035095.1	12012761	.	GAAAAAAAG	GAAAAAAAT	.	.	MAF_USDA=12.5
NC_035095.1	12012769	.	G	T	.	.	MAF_INRAE=7.595
NC_035095.1	12013014	.	C	G	.	.	MAF_USDA=1.639
NC_035095.1	12013065	.	C	T	.	.	MAF_USDA=1.639
NC_035095.1	12013093	.	A	G	.	.	MAF_USDA=2.459
NC_035095.1	12013146	.	A	G	.	.	MAF_INRAE=5.0
NC_035095.1	12013149	.	G	A	.	.	MAF_INRAE=10.833;MAF_USDA=1.176
NC_035095.1	12013218	.	G	A	.	.	MAF_USDA=4.098
NC_035095.1	12013220	.	T	C	.	.	MAF_INRAE=31.667;MAF_USDA=40.0
NC_035095.1	12013231	.	A	C	.	.	MAF_USDA=1.639
NC_035095.1	12013236	.	C	T	.	.	MAF_USDA=4.098
NC_035095.1	12013296	.	G	A	.	.	MAF_USDA=1.639
NC_035095.1	12013317	.	A	G	.	.	MAF_INRAE=31.646;MAF_USDA=45.882
NC_035095.1	12013344	.	G	T	.	.	MAF_USDA=2.459
NC_035095.1	12013374	.	G	A	.	.	MAF_INRAE=5.263;MAF_USDA=16.071
NC_035095.1	12013382	.	A	T	.	.	MAF_INRAE=5.263;MAF_USDA=17.857
NC_035095.1	12013402	.	C	T	.	.	MAF_INRAE=8.861
NC_035095.1	12013409	.	T	C	.	.	MAF_INRAE=40.506;MAF_USDA=21.765
NC_035095.1	12013593	.	C	T	.	.	MAF_INRAE=5.0;MAF_USDA=14.583
NC_035095.1	12013637	.	T	G	.	.	MAF_INRAE=17.5
NC_035095.1	12013652	.	A	C	.	.	MAF_INRAE=10.526
NC_035095.1	12013695	.	A	C	.	.	MAF_USDA=14.583
NC_035095.1	12013714	.	C	T	.	.	MAF_USDA=22.917
NC_035095.1	12017590	.	A	C	.	.	MAF_USDA=27.083
NC_035095.1	12017683	.	C	T	.	.	MAF_USDA=1.639
NC_035095.1	12017748	.	A	C	.	.	MAF_INRAE=10.526
NC_035095.1	12017749	.	C	A	.	.	MAF_INRAE=5.263
NC_035095.1	12017751	.	G	T	.	.	MAF_USDA=2.083
NC_035095.1	12017908	.	G	A	.	.	MAF_INRAE=24.051;MAF_USDA=46.471
NC_035095.1	12017988	.	C	A	.	.	MAF_USDA=2.941
NC_035095.1	12018089	.	C	A	.	.	MAF_INRAE=10.833;MAF_USDA=2.353
NC_035095.1	12018258	.	C	A	.	.	MAF_INRAE=14.557;MAF_USDA=25.0
NC_035095.1	12018407	.	C	T	.	.	MAF_USDA=1.639
NC_035095.1	12018464	.	G	A	.	.	MAF_USDA=2.459
NC_035095.1	12018479	.	C	A	.	.	MAF_USDA=12.353
NC_035095.1	12018499	.	C	T	.	.	MAF_USDA=7.377
NC_035095.1	12018543	.	T	A	.	.	MAF_INRAE=8.861
NC_035095.1	12018557	.	A	G	.	.	MAF_INRAE=10.127;MAF_USDA=5.294
NC_035095.1	12018627	.	G	A	.	.	MAF_INRAE=5.263;MAF_USDA=2.941
NC_035095.1	12018717	.	C	T	.	.	MAF_USDA=1.667
NC_035095.1	12018761	.	G	A	.	.	MAF_USDA=4.167
NC_035095.1	12018978	.	G	A	.	.	MAF_USDA=4.098
NC_035095.1	12019010	.	G	T	.	.	MAF_USDA=1.639
NC_035095.1	12019030	.	C	T	.	.	MAF_USDA=2.459
NC_035095.1	12019037	.	A	G	.	.	MAF_INRAE=46.835;MAF_USDA=7.647
NC_035095.1	12019090	.	T	C	.	.	MAF_INRAE=9.494;MAF_USDA=8.235
NC_035095.1	12019163	.	G	T	.	.	MAF_USDA=1.667
NC_035095.1	12019178	.	A	G	.	.	MAF_USDA=3.448
NC_035095.1	12019282	.	G	A	.	.	MAF_INRAE=5.263;MAF_USDA=3.012
NC_035095.1	12019293	.	A	G	.	.	MAF_INRAE=40.506;MAF_USDA=16.867
NC_035095.1	12020112	.	G	A	.	.	MAF_INRAE=22.785;MAF_USDA=18.235
NC_035095.1	12020155	.	G	A	.	.	MAF_INRAE=22.152;MAF_USDA=10.656
NC_035095.1	12020190	.	A	T	.	.	MAF_USDA=2.459
NC_035095.1	12020222	.	C	T	.	.	MAF_USDA=8.197
NC_035095.1	12020298	.	C	T	.	.	MAF_USDA=7.059
NC_035095.1	12020317	.	G	A	.	.	MAF_INRAE=48.101;MAF_USDA=10.0
NC_035095.1	12020322	.	C	T	.	.	MAF_INRAE=48.101;MAF_USDA=9.412
NC_035095.1	12020357	.	A	C	.	.	MAF_INRAE=21.053;MAF_USDA=13.934
NC_035095.1	12020505	.	C	T	.	.	MAF_USDA=2.459
NC_035095.1	12020714	.	T	C	.	.	MAF_INRAE=4.167
NC_035095.1	12020722	.	C	T	.	.	MAF_INRAE=5.0
NC_035095.1	12020738	.	C	T	.	.	MAF_INRAE=6.667
NC_035095.1	12020886	.	C	T	.	.	MAF_INRAE=9.167;MAF_USDA=16.667
NC_035095.1	12020888	.	G	A	.	.	MAF_INRAE=7.5
NC_035095.1	12020918	.	C	T	.	.	MAF_INRAE=6.667;MAF_USDA=39.583
NC_035095.1	12020921	.	A	G	.	.	MAF_INRAE=6.667;MAF_USDA=3.279
NC_035095.1	12020931	.	A	C	.	.	MAF_INRAE=5.0;MAF_USDA=13.115
NC_035095.1	12020938	.	C	T	.	.	MAF_USDA=9.836
NC_035095.1	12021001	.	G	A	.	.	MAF_USDA=1.639
NC_035095.1	12021061	.	C	T	.	.	MAF_INRAE=24.684
NC_035095.1	12021082	.	C	T	.	.	MAF_INRAE=10.127
NC_035095.1	12021090	.	T	C	.	.	MAF_USDA=6.471
NC_035095.1	12021126	.	C	T	.	.	MAF_USDA=6.557
NC_035095.1	12021158	.	T	G	.	.	MAF_INRAE=10.0;MAF_USDA=14.583
NC_035095.1	12021165	.	C	G	.	.	MAF_USDA=4.706
NC_035095.1	12021179	.	G	A	.	.	MAF_USDA=2.459
NC_035095.1	12021196	.	A	G	.	.	MAF_INRAE=12.5;MAF_USDA=2.459
NC_035095.1	12021233	.	A	T	.	.	MAF_INRAE=15.0;MAF_USDA=12.5
NC_035095.1	12021252	.	T	C	.	.	MAF_INRAE=21.053
NC_035095.1	12021261	.	G	A	.	.	MAF_INRAE=8.228;MAF_USDA=15.294
NC_035095.1	12021304	.	G	A	.	.	MAF_USDA=2.459
NC_035095.1	12021324	.	G	A	.	.	MAF_USDA=4.098
NC_035095.1	12021331	.	G	A	.	.	MAF_INRAE=20.0;MAF_USDA=4.706
NC_035095.1	12021336	.	C	T	.	.	MAF_INRAE=20.0;MAF_USDA=4.118
NC_035095.1	12021352	.	T	C	.	.	MAF_INRAE=2.5
NC_035095.1	12021366	.	C	T	.	.	MAF_INRAE=3.333
NC_035095.1	12021371	.	G	A	.	.	MAF_USDA=1.176
NC_035095.1	12021383	.	T	A	.	.	MAF_USDA=2.941
NC_035095.1	12021417	.	C	T	.	.	MAF_USDA=1.639
NC_035095.1	12021541	.	C	A	.	.	MAF_USDA=2.459
NC_035095.1	12021562	.	G	A	.	.	MAF_USDA=10.656
NC_035095.1	12022161	.	T	C	.	.	MAF_USDA=3.333
NC_035095.1	12022185	.	T	C	.	.	MAF_USDA=3.279
NC_035095.1	12022229	.	T	A	.	.	MAF_INRAE=9.494;MAF_USDA=16.471
NC_035095.1	12022268	.	G	A	.	.	MAF_INRAE=22.152;MAF_USDA=15.882
NC_035095.1	12022351	.	G	A	.	.	MAF_USDA=3.529
NC_035095.1	12022455	.	G	T	.	.	MAF_INRAE=36.076
NC_035095.1	12022551	.	A	C	.	.	MAF_INRAE=46.203;MAF_USDA=31.765
NC_035095.1	12022578	.	G	A	.	.	MAF_USDA=3.279
NC_035095.1	12022581	.	A	G	.	.	MAF_INRAE=36.076;MAF_USDA=5.882
NC_035095.1	12022587	.	T	A	.	.	MAF_INRAE=20.886
NC_035095.1	12022625	.	G	C	.	.	MAF_INRAE=20.0;MAF_USDA=5.738
NC_035095.1	12022636	.	T	A	.	.	MAF_INRAE=9.494;MAF_USDA=21.176
NC_035095.1	12022669	.	A	C	.	.	MAF_INRAE=46.203;MAF_USDA=31.765
NC_035095.1	12022689	.	T	C	.	.	MAF_INRAE=46.203;MAF_USDA=31.765
NC_035095.1	12022711	.	G	A	.	.	MAF_INRAE=20.886
NC_035095.1	12022835	.	T	A	.	.	MAF_INRAE=10.127;MAF_USDA=27.647
NC_035095.1	12022869	.	C	T	.	.	MAF_USDA=2.459
NC_035095.1	12022904	.	T	A	.	.	MAF_INRAE=34.81;MAF_USDA=5.882
NC_035095.1	12022962	.	C	T	.	.	MAF_USDA=3.279
NC_035095.1	12023040	.	C	G	.	.	MAF_INRAE=36.709;MAF_USDA=11.176
NC_035095.1	12023047	.	T	A	.	.	MAF_INRAE=36.076;MAF_USDA=5.882
NC_035095.1	12023059	.	A	G	.	.	MAF_USDA=5.882
NC_035095.1	12023076	.	A	G	.	.	MAF_USDA=5.294
NC_035095.1	12023079	.	T	C	.	.	MAF_INRAE=46.203;MAF_USDA=26.471
NC_035095.1	12023105	.	T	A	.	.	MAF_INRAE=9.494;MAF_USDA=11.765
NC_035095.1	12023116	.	T	C	.	.	MAF_INRAE=47.468;MAF_USDA=29.412
NC_035095.1	12023209	.	C	T	.	.	MAF_INRAE=14.557;MAF_USDA=7.647
NC_035095.1	12023225	.	G	A	.	.	MAF_USDA=2.353
NC_035095.1	12023229	.	A	T	.	.	MAF_INRAE=24.051;MAF_USDA=22.353
NC_035095.1	12023334	.	C	T	.	.	MAF_USDA=5.738
NC_035095.1	12023365	.	T	A	.	.	MAF_USDA=3.279
NC_035095.1	12023472	.	T	A	.	.	MAF_USDA=5.738
NC_035095.1	12023725	.	C	A	.	.	MAF_USDA=4.918
NC_035095.1	12023750	.	G	T	.	.	MAF_INRAE=31.646;MAF_USDA=30.0
NC_035095.1	12023785	.	A	G	.	.	MAF_INRAE=31.646;MAF_USDA=31.176
NC_035095.1	12023806	.	C	A	.	.	MAF_USDA=6.557
NC_035095.1	12023876	.	A	G	.	.	MAF_USDA=6.25
NC_035095.1	12023927	.	G	A	.	.	MAF_USDA=4.918
NC_035095.1	12023931	.	G	A	.	.	MAF_USDA=7.059
NC_035095.1	12024033	.	C	A	.	.	MAF_INRAE=3.333;MAF_USDA=9.836
NC_035095.1	12024042	.	A	C	.	.	MAF_USDA=2.083
NC_035095.1	12024055	.	C	T	.	.	MAF_INRAE=30.38;MAF_USDA=28.824
NC_035095.1	12024073	.	G	T	.	.	MAF_INRAE=17.5;MAF_USDA=4.706
NC_035095.1	12024097	.	C	G	.	.	MAF_INRAE=43.671;MAF_USDA=30.0
NC_035095.1	12024163	.	G	T	.	.	MAF_USDA=2.459
NC_035095.1	12024164	.	C	T	.	.	MAF_USDA=1.639
NC_035095.1	12024284	.	G	A	.	.	MAF_INRAE=1.667;MAF_USDA=10.0
NC_035095.1	12024320	.	A	T	.	.	MAF_INRAE=1.667;MAF_USDA=17.647
NC_035095.1	12024348	.	A	T	.	.	MAF_INRAE=5.263;MAF_USDA=3.529
NC_035095.1	12024403	.	T	G	.	.	MAF_INRAE=13.291;MAF_USDA=22.917
NC_035095.1	12024408	.	T	C	.	.	MAF_INRAE=20.886
NC_035095.1	12024527	.	T	C	.	.	MAF_USDA=22.941
NC_035095.1	12024577	.	T	C	.	.	MAF_USDA=10.417
NC_035095.1	12024578	.	A	G	.	.	MAF_USDA=18.75
NC_035095.1	12024586	.	T	C	.	.	MAF_USDA=7.647
NC_035095.1	12024607	.	T	C	.	.	MAF_USDA=7.377
NC_035095.1	12024615	.	C	T	.	.	MAF_USDA=12.941
NC_035095.1	12024674	.	T	C	.	.	MAF_USDA=18.75
NC_035095.1	12024703	.	C	T	.	.	MAF_USDA=14.583
NC_035095.1	12024724	.	C	T	.	.	MAF_USDA=29.167
NC_035095.1	12024782	.	T	C	.	.	MAF_USDA=35.417
NC_035095.1	12024783	.	G	A	.	.	MAF_USDA=20.833
NC_035095.1	12024790	.	C	T	.	.	MAF_USDA=6.25
NC_035095.1	12024812	.	G	A	.	.	MAF_USDA=22.941
NC_035095.1	12024841	.	A	G	.	.	MAF_USDA=22.941
NC_035095.1	12024845	.	G	A	.	.	MAF_USDA=2.459
NC_035095.1	12024954	.	A	C	.	.	MAF_INRAE=7.595;MAF_USDA=6.557
NC_035095.1	12025044	.	T	G	.	.	MAF_USDA=1.765
NC_035095.1	12025148	.	T	G	.	.	MAF_INRAE=29.747;MAF_USDA=9.016
NC_035095.1	12025219	.	C	A	.	.	MAF_INRAE=36.076;MAF_USDA=18.235
NC_035095.1	12025259	.	G	T	.	.	MAF_USDA=1.639
NC_035095.1	12025315	.	A	G	.	.	MAF_USDA=10.656
NC_035095.1	12025514	.	A	G	.	.	MAF_USDA=4.918
NC_035095.1	12025539	.	G	T	.	.	MAF_INRAE=30.833
NC_035095.1	12025561	.	A	G	.	.	MAF_USDA=1.639
NC_035095.1	12025570	.	G	A	.	.	MAF_USDA=3.279
NC_035095.1	12025592	.	C	A	.	.	MAF_INRAE=3.333
NC_035095.1	12025602	.	A	G	.	.	MAF_INRAE=3.797;MAF_USDA=7.647
NC_035095.1	12025620	.	C	T	.	.	MAF_USDA=5.294
NC_035095.1	12025623	.	A	C	.	.	MAF_INRAE=8.228;MAF_USDA=10.656
NC_035095.1	12025649	.	G	C	.	.	MAF_USDA=4.918
NC_035095.1	12025686	.	T	C	.	.	MAF_INRAE=44.937;MAF_USDA=34.118
NC_035095.1	12025710	.	C	T	.	.	MAF_USDA=7.377
NC_035095.1	12025715	.	C	T	.	.	MAF_INRAE=3.797;MAF_USDA=5.882
NC_035095.1	12025733	.	G	T	.	.	MAF_INRAE=5.263;MAF_USDA=5.882
NC_035095.1	12025791	.	G	T	.	.	MAF_INRAE=3.333;MAF_USDA=6.557
NC_035095.1	12025810	.	T	C	.	.	MAF_USDA=2.459
NC_035095.1	12025814	.	T	G	.	.	MAF_USDA=4.918
NC_035095.1	12025861	.	C	T	.	.	MAF_INRAE=3.333
NC_035095.1	12025938	.	G	A	.	.	MAF_INRAE=11.667;MAF_USDA=2.459
NC_035095.1	12025996	.	A	G	.	.	MAF_INRAE=10.833;MAF_USDA=1.639
NC_035095.1	12026016	.	A	G	.	.	MAF_INRAE=36.709;MAF_USDA=40.588
NC_035095.1	12026049	.	C	A	.	.	MAF_USDA=5.738
NC_035095.1	12026150	.	G	A	.	.	MAF_USDA=5.882
NC_035095.1	12026209	.	T	C	.	.	MAF_USDA=5.738
NC_035095.1	12026426	.	A	G	.	.	MAF_USDA=5.833
NC_035095.1	12026488	.	T	G	.	.	MAF_INRAE=31.579;MAF_USDA=24.096
NC_035095.1	12026496	.	A	T	.	.	MAF_USDA=8.333
NC_035095.1	12026568	.	G	T	.	.	MAF_INRAE=11.392;MAF_USDA=4.706
NC_035095.1	12026599	.	C	A	.	.	MAF_USDA=2.353
NC_035095.1	12026618	.	A	C	.	.	MAF_INRAE=23.418;MAF_USDA=10.0
NC_035095.1	12026643	.	C	T	.	.	MAF_USDA=1.639
NC_035095.1	12026701	.	C	A	.	.	MAF_USDA=2.459
NC_035095.1	12026719	.	C	T	.	.	MAF_INRAE=23.418;MAF_USDA=10.0
NC_035095.1	12026760	.	G	C	.	.	MAF_INRAE=23.418;MAF_USDA=10.0
NC_035095.1	12026861	.	C	G	.	.	MAF_INRAE=10.833;MAF_USDA=14.118
NC_035095.1	12026999	.	A	T	.	.	MAF_INRAE=10.833;MAF_USDA=1.639
NC_035095.1	12027011	.	T	C	.	.	MAF_USDA=1.639
NC_035095.1	12027019	.	T	C	.	.	MAF_INRAE=32.911;MAF_USDA=25.882
NC_035095.1	12027074	.	T	G	.	.	MAF_USDA=8.235
NC_035095.1	12027152	.	A	T	.	.	MAF_INRAE=40.506;MAF_USDA=23.529
NC_035095.1	12027159	.	G	T	.	.	MAF_INRAE=3.333;MAF_USDA=1.639
NC_035095.1	12027199	.	T	G	.	.	MAF_INRAE=10.833;MAF_USDA=13.529
NC_035095.1	12027234	.	G	T	.	.	MAF_INRAE=40.506;MAF_USDA=24.118
NC_035095.1	12027237	.	T	G	.	.	MAF_USDA=7.647
NC_035095.1	12027238	.	A	G	.	.	MAF_USDA=8.235
NC_035095.1	12027262	.	C	T	.	.	MAF_INRAE=10.833;MAF_USDA=7.377
NC_035095.1	12027304	.	G	T	.	.	MAF_INRAE=10.833;MAF_USDA=1.639
NC_035095.1	12027397	.	T	G	.	.	MAF_INRAE=22.152;MAF_USDA=14.706
NC_035095.1	12027401	.	C	A	.	.	MAF_USDA=2.083
NC_035095.1	12027402	.	T	A	.	.	MAF_USDA=14.583
NC_035095.1	12027472	.	T	A	.	.	MAF_INRAE=10.833;MAF_USDA=7.377
NC_035095.1	12027606	.	G	T	.	.	MAF_INRAE=10.833;MAF_USDA=6.557
NC_035095.1	12027636	.	A	T	.	.	MAF_USDA=5.738
NC_035095.1	12027666	.	T	G	.	.	MAF_INRAE=21.519;MAF_USDA=7.059
NC_035095.1	12027832	.	A	G	.	.	MAF_INRAE=6.667
NC_035095.1	12027904	.	G	A	.	.	MAF_INRAE=8.861
NC_035095.1	12027982	.	C	A	.	.	MAF_INRAE=11.392;MAF_USDA=6.471
NC_035095.1	12028046	.	G	A	.	.	MAF_USDA=2.459
NC_035095.1	12028110	.	C	T	.	.	MAF_USDA=2.941
NC_035095.1	12028141	.	G	A	.	.	MAF_INRAE=21.519;MAF_USDA=6.471
NC_035095.1	12028331	.	G	A	.	.	MAF_INRAE=10.833;MAF_USDA=7.377
NC_035095.1	12028352	.	G	A	.	.	MAF_USDA=6.471
NC_035095.1	12028465	.	A	G	.	.	MAF_INRAE=33.544;MAF_USDA=21.176
NC_035095.1	12028470	.	C	T	.	.	MAF_INRAE=33.544;MAF_USDA=18.824
NC_035095.1	12028490	.	T	C	.	.	MAF_INRAE=10.759;MAF_USDA=2.941
NC_035095.1	12028571	.	C	T	.	.	MAF_INRAE=5.263;MAF_USDA=8.235
NC_035095.1	12028642	.	G	C	.	.	MAF_USDA=4.098
NC_035095.1	12028653	.	G	A	.	.	MAF_INRAE=20.0;MAF_USDA=4.918
NC_035095.1	12028675	.	T	C	.	.	MAF_USDA=1.765
NC_035095.1	12028855	.	T	A	.	.	MAF_USDA=5.738
NC_035095.1	12028857	.	C	T	.	.	MAF_USDA=5.738
NC_035095.1	12028860	.	C	T	.	.	MAF_USDA=1.639
NC_035095.1	12028864	.	G	T	.	.	MAF_INRAE=49.367;MAF_USDA=31.176
NC_035095.1	12028947	.	G	A	.	.	MAF_INRAE=5.263;MAF_USDA=8.537
NC_035095.1	12028993	.	T	G	.	.	MAF_INRAE=23.333;MAF_USDA=5.294
NC_035095.1	12029012	.	A	T	.	.	MAF_INRAE=49.367;MAF_USDA=28.824
NC_035095.1	12029027	.	A	T	.	.	MAF_INRAE=49.367;MAF_USDA=32.353
NC_035095.1	12029072	.	C	A	.	.	MAF_USDA=4.706
NC_035095.1	12029076	.	T	C	.	.	MAF_INRAE=26.316;MAF_USDA=7.647
NC_035095.1	12029121	.	T	C	.	.	MAF_INRAE=32.911;MAF_USDA=19.412
NC_035095.1	12029191	.	C	A	.	.	MAF_USDA=3.279
NC_035095.1	12029238	.	A	T	.	.	MAF_INRAE=42.405;MAF_USDA=30.0
NC_035095.1	12029418	.	A	C	.	.	MAF_INRAE=3.333;MAF_USDA=4.098
NC_035095.1	12029423	.	G	A	.	.	MAF_INRAE=5.263;MAF_USDA=4.118
NC_035095.1	12029444	.	T	C	.	.	MAF_INRAE=11.392;MAF_USDA=6.471
NC_035095.1	12029449	.	C	T	.	.	MAF_INRAE=49.367;MAF_USDA=38.235
NC_035095.1	12029480	.	G	A	.	.	MAF_USDA=6.557
NC_035095.1	12029493	.	C	T	.	.	MAF_USDA=2.941
NC_035095.1	12029508	.	T	A	.	.	MAF_INRAE=24.684;MAF_USDA=31.765
NC_035095.1	12029521	.	A	T	.	.	MAF_INRAE=5.263
NC_035095.1	12029535	.	G	C	.	.	MAF_INRAE=23.333;MAF_USDA=5.882
NC_035095.1	12029644	.	G	A	.	.	MAF_INRAE=3.797;MAF_USDA=5.882
NC_035095.1	12029663	.	G	A	.	.	MAF_USDA=1.639
NC_035095.1	12029693	.	G	A	.	.	MAF_USDA=2.083
NC_035095.1	12029694	.	A	C	.	.	MAF_INRAE=24.684;MAF_USDA=19.412
NC_035095.1	12029756	.	A	G	.	.	MAF_INRAE=42.405;MAF_USDA=37.059
NC_035095.1	12029765	.	C	T	.	.	MAF_INRAE=3.333;MAF_USDA=1.639
NC_035095.1	12029821	.	T	A	.	.	MAF_INRAE=25.316;MAF_USDA=26.471
NC_035095.1	12029855	.	C	T	.	.	MAF_USDA=11.176
NC_035095.1	12029896	.	G	A	.	.	MAF_INRAE=24.167;MAF_USDA=11.765
NC_035095.1	12029951	.	G	A	.	.	MAF_USDA=4.918
NC_035095.1	12029973	.	C	T	.	.	MAF_USDA=3.279
NC_035095.1	12029974	.	G	A	.	.	MAF_INRAE=10.833;MAF_USDA=1.639
NC_035095.1	12030087	.	C	A	.	.	MAF_USDA=2.353
NC_035095.1	12030111	.	G	C	.	.	MAF_INRAE=5.263;MAF_USDA=3.529
NC_035095.1	12030124	.	C	T	.	.	MAF_INRAE=5.263;MAF_USDA=4.118
NC_035095.1	12030136	.	A	T	.	.	MAF_INRAE=3.797;MAF_USDA=18.235
NC_035095.1	12030137	.	A	G	.	.	MAF_INRAE=19.167;MAF_USDA=5.294
NC_035095.1	12030139	.	A	C	.	.	MAF_INRAE=28.333;MAF_USDA=17.647
NC_035095.1	12030144	.	G	C	.	.	MAF_USDA=3.279
NC_035095.1	12030185	.	G	T	.	.	MAF_USDA=1.639
NC_035095.1	12030236	.	G	A	.	.	MAF_INRAE=5.263;MAF_USDA=8.824
NC_035095.1	12030251	.	G	A	.	.	MAF_USDA=2.459
NC_035095.1	12030389	.	A	C	.	.	MAF_INRAE=23.333;MAF_USDA=11.905
NC_035095.1	12030466	.	G	T	.	.	MAF_USDA=1.639
NC_035095.1	12030496	.	C	T	.	.	MAF_INRAE=11.392;MAF_USDA=4.118
NC_035095.1	12030523	.	C	A	.	.	MAF_INRAE=11.392;MAF_USDA=4.118
NC_035095.1	12030524	.	G	A	.	.	MAF_USDA=1.639
NC_035095.1	12030596	.	A	T	.	.	MAF_USDA=1.639
NC_035095.1	12030701	.	A	G	.	.	MAF_USDA=5.738
NC_035095.1	12030758	.	G	A	.	.	MAF_USDA=5.738
NC_035095.1	12030765	.	T	C	.	.	MAF_USDA=2.459
NC_035095.1	12030793	.	A	C	.	.	MAF_USDA=8.235
NC_035095.1	12030809	.	G	C	.	.	MAF_INRAE=14.557
NC_035095.1	12030929	.	G	A	.	.	MAF_INRAE=21.519;MAF_USDA=27.647
NC_035095.1	12031056	.	T	G	.	.	MAF_INRAE=20.253;MAF_USDA=8.824
NC_035095.1	12031132	.	A	G	.	.	MAF_INRAE=5.263;MAF_USDA=2.083
NC_035095.1	12031234	.	G	A	.	.	MAF_INRAE=30.38;MAF_USDA=5.882
NC_035095.1	12031293	.	C	T	.	.	MAF_INRAE=1.667;MAF_USDA=1.639
NC_035095.1	12031315	.	T	A	.	.	MAF_INRAE=23.418;MAF_USDA=18.824
NC_035095.1	12031379	.	T	G	.	.	MAF_INRAE=5.263;MAF_USDA=5.882
NC_035095.1	12031492	.	G	T	.	.	MAF_USDA=2.459
NC_035095.1	12031497	.	C	A	.	.	MAF_INRAE=5.263;MAF_USDA=8.824
NC_035095.1	12031551	.	C	G	.	.	MAF_INRAE=5.263;MAF_USDA=9.412
NC_035095.1	12031566	.	G	T	.	.	MAF_INRAE=3.333;MAF_USDA=1.639
NC_035095.1	12031615	.	G	T	.	.	MAF_USDA=2.353
NC_035095.1	12031617	.	TGTCGT	TGTCGG	.	.	MAF_USDA=25.0
NC_035095.1	12031622	.	T	G	.	.	MAF_INRAE=11.392
NC_035095.1	12031696	.	G	A	.	.	MAF_INRAE=25.316;MAF_USDA=41.765
NC_035095.1	12031805	.	C	T	.	.	MAF_INRAE=25.316;MAF_USDA=7.647
NC_035095.1	12031850	.	C	A	.	.	MAF_USDA=2.459
NC_035095.1	12031870	.	G	A	.	.	MAF_INRAE=25.316;MAF_USDA=7.647
NC_035095.1	12031899	.	T	A	.	.	MAF_USDA=11.475
NC_035095.1	12032125	.	A	G	.	.	MAF_INRAE=5.263;MAF_USDA=10.417
NC_035095.1	12032134	.	A	C	.	.	MAF_USDA=11.475
NC_035095.1	12032162	.	C	A	.	.	MAF_USDA=9.016
NC_035095.1	12032221	.	C	T	.	.	MAF_INRAE=5.263;MAF_USDA=12.941
NC_035095.1	12032249	.	C	T	.	.	MAF_INRAE=1.667;MAF_USDA=5.738
NC_035095.1	12032251	.	C	T	.	.	MAF_INRAE=5.263;MAF_USDA=7.059
NC_035095.1	12032278	.	G	A	.	.	MAF_INRAE=5.263;MAF_USDA=12.353
NC_035095.1	12032289	.	G	A	.	.	MAF_USDA=4.918
NC_035095.1	12032348	.	T	A	.	.	MAF_USDA=2.083
NC_035095.1	12032369	.	A	G	.	.	MAF_USDA=10.833
NC_035095.1	12032390	.	T	C	.	.	MAF_USDA=6.25
NC_035095.1	12032452	.	G	A	.	.	MAF_USDA=14.583
NC_035095.1	12032506	.	C	A	.	.	MAF_USDA=2.5
NC_035095.1	12032522	.	C	T	.	.	MAF_INRAE=5.063;MAF_USDA=48.824
NC_035095.1	12032523	.	G	A	.	.	MAF_INRAE=5.263;MAF_USDA=10.417
NC_035095.1	12032534	.	G	A	.	.	MAF_USDA=6.471
NC_035095.1	12032644	.	A	G	.	.	MAF_USDA=9.016
NC_035095.1	12032646	.	G	A	.	.	MAF_INRAE=5.263;MAF_USDA=2.941
NC_035095.1	12032670	.	C	T	.	.	MAF_INRAE=31.667;MAF_USDA=10.0
NC_035095.1	12032671	.	G	A	.	.	MAF_USDA=1.667
NC_035095.1	12032746	.	G	A	.	.	MAF_INRAE=10.127;MAF_USDA=5.294
NC_035095.1	12032747	.	A	G	.	.	MAF_USDA=21.311
NC_035095.1	12032813	.	T	C	.	.	MAF_USDA=1.639
NC_035095.1	12032838	.	A	G	.	.	MAF_USDA=4.918
NC_035095.1	12032876	.	A	T	.	.	MAF_INRAE=20.253;MAF_USDA=8.235
NC_035095.1	12032883	.	G	C	.	.	MAF_INRAE=33.544;MAF_USDA=31.967
NC_035095.1	12032906	.	C	T	.	.	MAF_USDA=12.295
NC_035095.1	12032912	.	G	A	.	.	MAF_USDA=3.279
NC_035095.1	12032928	.	T	A	.	.	MAF_USDA=2.083
NC_035095.1	12032972	.	T	C	.	.	MAF_USDA=3.279
NC_035095.1	12032975	.	G	T	.	.	MAF_INRAE=34.81
NC_035095.1	12033090	.	T	C	.	.	MAF_USDA=4.918
NC_035095.1	12033169	.	A	G	.	.	MAF_USDA=5.738
NC_035095.1	12033199	.	A	C	.	.	MAF_INRAE=33.333;MAF_USDA=11.765
NC_035095.1	12033207	.	C	T	.	.	MAF_INRAE=21.519;MAF_USDA=5.882
NC_035095.1	12033225	.	T	C	.	.	MAF_INRAE=39.873;MAF_USDA=24.59
NC_035095.1	12033348	.	A	T	.	.	MAF_USDA=15.882
NC_035095.1	12033361	.	C	T	.	.	MAF_USDA=5.294
NC_035095.1	12033504	.	C	T	.	.	MAF_INRAE=39.873;MAF_USDA=34.118
NC_035095.1	12033507	.	C	T	.	.	MAF_USDA=3.279
NC_035095.1	12033572	.	A	T	.	.	MAF_INRAE=48.101;MAF_USDA=25.294
NC_035095.1	12033588	.	T	A	.	.	MAF_INRAE=10.833
NC_035095.1	12033599	.	A	C	.	.	MAF_USDA=2.083
NC_035095.1	12033616	.	G	C	.	.	MAF_USDA=2.459
NC_035095.1	12033617	.	G	A	.	.	MAF_INRAE=10.833;MAF_USDA=12.295
NC_035095.1	12033637	.	C	A	.	.	MAF_INRAE=10.833;MAF_USDA=10.0
NC_035095.1	12033886	.	T	C	.	.	MAF_USDA=6.557
NC_035095.1	12033905	.	A	C	.	.	MAF_INRAE=10.833;MAF_USDA=3.279
NC_035095.1	12033923	.	G	A	.	.	MAF_INRAE=5.263;MAF_USDA=2.083
NC_035095.1	12033924	.	T	G	.	.	MAF_INRAE=4.167;MAF_USDA=39.412
NC_035095.1	12033962	.	G	T	.	.	MAF_USDA=11.475
NC_035095.1	12034013	.	A	T	.	.	MAF_USDA=7.377
NC_035095.1	12034022	.	T	G	.	.	MAF_USDA=5.738
NC_035095.1	12034030	.	T	A	.	.	MAF_INRAE=5.263;MAF_USDA=39.412
NC_035095.1	12034102	.	G	A	.	.	MAF_USDA=1.639
NC_035095.1	12034138	.	G	A	.	.	MAF_USDA=6.557
NC_035095.1	12034147	.	C	A	.	.	MAF_INRAE=33.544;MAF_USDA=38.824
NC_035095.1	12034159	.	A	T	.	.	MAF_USDA=6.557
NC_035095.1	12034173	.	G	C	.	.	MAF_USDA=3.279
NC_035095.1	12034188	.	G	T	.	.	MAF_INRAE=31.646;MAF_USDA=48.235
NC_035095.1	12034226	.	T	G	.	.	MAF_USDA=5.738
NC_035095.1	12034260	.	G	A	.	.	MAF_USDA=5.738
NC_035095.1	12034299	.	C	T	.	.	MAF_INRAE=3.333
NC_035095.1	12034346	.	G	A	.	.	MAF_USDA=4.918
NC_035095.1	12034437	.	T	C	.	.	MAF_INRAE=20.833;MAF_USDA=18.852
NC_035095.1	12034472	.	T	C	.	.	MAF_USDA=1.639
NC_035095.1	12034484	.	A	G	.	.	MAF_USDA=1.639
NC_035095.1	12034545	.	G	A	.	.	MAF_INRAE=7.595;MAF_USDA=29.412
NC_035095.1	12034599	.	C	A	.	.	MAF_USDA=4.098
NC_035095.1	12034611	.	T	A	.	.	MAF_USDA=1.639
NC_035095.1	12034864	.	G	A	.	.	MAF_INRAE=8.861;MAF_USDA=4.706
NC_035095.1	12034876	.	G	A	.	.	MAF_INRAE=9.494;MAF_USDA=4.706
NC_035095.1	12034975	.	T	A	.	.	MAF_USDA=1.639
NC_035095.1	12035112	.	C	T	.	.	MAF_INRAE=20.833;MAF_USDA=14.754
NC_035095.1	12035237	.	C	A	.	.	MAF_INRAE=10.127;MAF_USDA=4.118
NC_035095.1	12035356	.	A	G	.	.	MAF_USDA=1.639
NC_035095.1	12035524	.	A	G	.	.	MAF_USDA=1.639
NC_035095.1	12035544	.	C	A	.	.	MAF_INRAE=20.833;MAF_USDA=23.77
NC_035095.1	12035553	.	T	C	.	.	MAF_INRAE=7.595;MAF_USDA=27.059
NC_035095.1	12035633	.	C	A	.	.	MAF_INRAE=25.316;MAF_USDA=21.765
NC_035095.1	12035638	.	C	T	.	.	MAF_INRAE=20.833;MAF_USDA=22.951
NC_035095.1	12035768	.	A	C	.	.	MAF_INRAE=33.544;MAF_USDA=49.412
NC_035095.1	12035771	.	T	G	.	.	MAF_INRAE=9.494;MAF_USDA=5.294
NC_035095.1	12035879	.	T	C	.	.	MAF_INRAE=20.833
NC_035095.1	12035880	.	A	C	.	.	MAF_INRAE=20.833;MAF_USDA=24.59
NC_035095.1	12035900	.	A	G	.	.	MAF_INRAE=20.833;MAF_USDA=22.951
NC_035095.1	12035931	.	A	G	.	.	MAF_INRAE=20.0;MAF_USDA=23.77
NC_035095.1	12035942	.	T	C	.	.	MAF_USDA=1.639
NC_035095.1	12035943	.	C	A	.	.	MAF_USDA=1.639
NC_035095.1	12036043	.	C	T	.	.	MAF_INRAE=3.797;MAF_USDA=12.353
NC_035095.1	12036083	.	C	G	.	.	MAF_INRAE=32.911;MAF_USDA=49.412
NC_035095.1	12036098	.	T	C	.	.	MAF_INRAE=32.278;MAF_USDA=50.0
NC_035095.1	12036114	.	T	C	.	.	MAF_INRAE=3.333
NC_035095.1	12036144	.	G	T	.	.	MAF_INRAE=32.278;MAF_USDA=50.0
NC_035095.1	12036167	.	A	C	.	.	MAF_INRAE=20.0;MAF_USDA=9.016
NC_035095.1	12036189	.	T	A	.	.	MAF_INRAE=20.833;MAF_USDA=22.951
NC_035095.1	12036192	.	A	T	.	.	MAF_INRAE=20.833;MAF_USDA=18.033
NC_035095.1	12036250	.	C	T	.	.	MAF_USDA=5.738
NC_035095.1	12036300	.	G	T	.	.	MAF_USDA=1.639
NC_035095.1	12036357	.	T	C	.	.	MAF_INRAE=7.595;MAF_USDA=22.353
NC_035095.1	12036362	.	C	G	.	.	MAF_USDA=5.882
NC_035095.1	12036372	.	T	A	.	.	MAF_INRAE=8.861;MAF_USDA=5.882
NC_035095.1	12036385	.	G	A	.	.	MAF_INRAE=8.861;MAF_USDA=5.952
NC_035095.1	12036476	.	C	G	.	.	MAF_INRAE=8.228;MAF_USDA=31.176
NC_035095.1	12036549	.	C	G	.	.	MAF_INRAE=32.911;MAF_USDA=49.412
NC_035095.1	12036555	.	C	T	.	.	MAF_USDA=5.738
NC_035095.1	12036590	.	G	A	.	.	MAF_USDA=1.639
NC_035095.1	12036663	.	G	A	.	.	MAF_USDA=4.918
NC_035095.1	12036803	.	T	A	.	.	MAF_USDA=7.647
NC_035095.1	12037566	.	T	G	.	.	MAF_INRAE=9.494;MAF_USDA=4.706
NC_035095.1	12037598	.	G	T	.	.	MAF_INRAE=19.167;MAF_USDA=7.059
NC_035095.1	12037614	.	C	A	.	.	MAF_USDA=12.5
NC_035095.1	12037681	.	C	T	.	.	MAF_INRAE=1.667
NC_035095.1	12037716	.	T	A	.	.	MAF_USDA=1.765
NC_035095.1	12037791	.	T	A	.	.	MAF_INRAE=5.0;MAF_USDA=1.765
NC_035095.1	12037953	.	A	G	.	.	MAF_INRAE=7.595;MAF_USDA=26.471
NC_035095.1	12037965	.	C	T	.	.	MAF_INRAE=9.494
NC_035095.1	12037967	.	T	A	.	.	MAF_USDA=3.279
NC_035095.1	12038082	.	G	A	.	.	MAF_INRAE=20.0;MAF_USDA=9.016
NC_035095.1	12038093	.	G	A	.	.	MAF_INRAE=9.494;MAF_USDA=5.294
NC_035095.1	12038140	.	G	T	.	.	MAF_INRAE=10.833
NC_035095.1	12038299	.	A	C	.	.	MAF_USDA=6.25
NC_035095.1	12038333	.	A	G	.	.	MAF_USDA=1.639
NC_035095.1	12038348	.	C	A	.	.	MAF_USDA=4.918
NC_035095.1	12038357	.	A	G	.	.	MAF_INRAE=24.684;MAF_USDA=24.118
NC_035095.1	12038390	.	G	A	.	.	MAF_INRAE=10.127;MAF_USDA=5.294
NC_035095.1	12038543	.	C	T	.	.	MAF_INRAE=14.557;MAF_USDA=7.647
NC_035095.1	12038546	.	T	A	.	.	MAF_INRAE=5.263;MAF_USDA=7.647
NC_035095.1	12038609	.	G	T	.	.	MAF_INRAE=30.833;MAF_USDA=11.176
NC_035095.1	12038658	.	C	A	.	.	MAF_INRAE=31.667;MAF_USDA=5.738
NC_035095.1	12038759	.	A	G	.	.	MAF_USDA=8.197
NC_035095.1	12038773	.	C	T	.	.	MAF_USDA=3.279
NC_035095.1	12038807	.	C	T	.	.	MAF_USDA=6.25
NC_035095.1	12038808	.	G	C	.	.	MAF_INRAE=25.833;MAF_USDA=17.857
NC_035095.1	12038817	.	C	A	.	.	MAF_USDA=4.098
NC_035095.1	12038820	.	G	T	.	.	MAF_USDA=4.098
NC_035095.1	12038826	.	G	T	.	.	MAF_USDA=3.279
NC_035095.1	12038828	.	G	T	.	.	MAF_USDA=3.279
NC_035095.1	12038886	.	G	A	.	.	MAF_USDA=8.197
NC_035095.1	12038888	.	G	A	.	.	MAF_USDA=3.279
NC_035095.1	12038919	.	A	G	.	.	MAF_USDA=1.639
NC_035095.1	12038968	.	T	G	.	.	MAF_USDA=4.918
NC_035095.1	12038978	.	C	T	.	.	MAF_INRAE=14.557;MAF_USDA=7.647
NC_035095.1	12039010	.	C	T	.	.	MAF_INRAE=4.167;MAF_USDA=5.294
NC_035095.1	12039021	.	C	T	.	.	MAF_USDA=1.639
NC_035095.1	12039076	.	T	A	.	.	MAF_USDA=6.557
NC_035095.1	12039110	.	T	G	.	.	MAF_INRAE=22.152;MAF_USDA=30.0
NC_035095.1	12039118	.	T	C	.	.	MAF_INRAE=14.557;MAF_USDA=5.882
NC_035095.1	12039197	.	T	C	.	.	MAF_INRAE=7.595;MAF_USDA=20.588
NC_035095.1	12039240	.	C	G	.	.	MAF_USDA=1.639
NC_035095.1	12039375	.	A	G	.	.	MAF_INRAE=5.263;MAF_USDA=8.235
NC_035095.1	12039388	.	C	A	.	.	MAF_USDA=1.639
NC_035095.1	12039406	.	C	A	.	.	MAF_USDA=8.824
NC_035095.1	12039412	.	T	A	.	.	MAF_USDA=4.118
NC_035095.1	12039421	.	T	C	.	.	MAF_USDA=6.471
NC_035095.1	12039422	.	C	A	.	.	MAF_USDA=6.471
NC_035095.1	12039448	.	A	T	.	.	MAF_USDA=3.279
NC_035095.1	12039480	.	C	G	.	.	MAF_USDA=1.639
NC_035095.1	12039503	.	C	T	.	.	MAF_USDA=1.639
NC_035095.1	12039710	.	T	G	.	.	MAF_INRAE=13.924;MAF_USDA=19.412
NC_035095.1	12039725	.	C	G	.	.	MAF_USDA=3.279
NC_035095.1	12039745	.	A	C	.	.	MAF_USDA=2.459
NC_035095.1	12039808	.	T	C	.	.	MAF_INRAE=3.797;MAF_USDA=18.235
NC_035095.1	12039815	.	G	T	.	.	MAF_INRAE=36.076;MAF_USDA=13.529
NC_035095.1	12039829	.	G	T	.	.	MAF_INRAE=5.696;MAF_USDA=31.176
NC_035095.1	12039986	.	T	G	.	.	MAF_INRAE=7.595;MAF_USDA=8.197
NC_035095.1	12040012	.	A	T	.	.	MAF_USDA=4.918
NC_035095.1	12040037	.	A	T	.	.	MAF_USDA=1.639
NC_035095.1	12040167	.	C	T	.	.	MAF_USDA=3.279
NC_035095.1	12040181	.	A	C	.	.	MAF_INRAE=13.924;MAF_USDA=11.176
NC_035095.1	12040221	.	C	T	.	.	MAF_USDA=4.918
NC_035095.1	12040234	.	T	C	.	.	MAF_INRAE=7.595;MAF_USDA=5.738
NC_035095.1	12040235	.	G	A	.	.	MAF_INRAE=6.667;MAF_USDA=4.918
NC_035095.1	12040259	.	G	C	.	.	MAF_INRAE=3.797;MAF_USDA=9.412
NC_035095.1	12040300	.	A	G	.	.	MAF_INRAE=44.304;MAF_USDA=28.235
NC_035095.1	12040475	.	C	A	.	.	MAF_INRAE=5.063;MAF_USDA=17.647
NC_035095.1	12040538	.	G	C	.	.	MAF_INRAE=5.263;MAF_USDA=11.176
NC_035095.1	12040540	.	G	T	.	.	MAF_USDA=11.176
NC_035095.1	12040549	.	G	T	.	.	MAF_USDA=1.176
NC_035095.1	12040710	.	C	A	.	.	MAF_USDA=5.738
NC_035095.1	12040752	.	A	T	.	.	MAF_USDA=4.098
NC_035095.1	12040806	.	T	G	.	.	MAF_INRAE=5.263
NC_035095.1	12040914	.	T	C	.	.	MAF_INRAE=5.063;MAF_USDA=17.647
NC_035095.1	12040972	.	A	G	.	.	MAF_INRAE=3.333
NC_035095.1	12041017	.	T	A	.	.	MAF_USDA=1.176
NC_035095.1	12041106	.	T	G	.	.	MAF_INRAE=3.333
NC_035095.1	12041175	.	C	T	.	.	MAF_USDA=2.941
NC_035095.1	12041203	.	T	A	.	.	MAF_INRAE=37.342;MAF_USDA=32.941
NC_035095.1	12041305	.	A	G	.	.	MAF_USDA=1.639
NC_035095.1	12041375	.	T	C	.	.	MAF_INRAE=30.38;MAF_USDA=10.588
NC_035095.1	12041524	.	C	T	.	.	MAF_USDA=1.765
NC_035095.1	12041551	.	C	T	.	.	MAF_INRAE=5.063;MAF_USDA=18.235
NC_035095.1	12041583	.	A	T	.	.	MAF_INRAE=34.81;MAF_USDA=17.647
NC_035095.1	12041645	.	A	G	.	.	MAF_INRAE=5.063;MAF_USDA=17.647
NC_035095.1	12041658	.	G	T	.	.	MAF_INRAE=5.063;MAF_USDA=17.647
NC_035095.1	12041680	.	T	C	.	.	MAF_INRAE=5.063;MAF_USDA=18.235
NC_035095.1	12041728	.	G	A	.	.	MAF_INRAE=20.0;MAF_USDA=5.738
NC_035095.1	12041745	.	C	A	.	.	MAF_INRAE=30.833;MAF_USDA=6.557
NC_035095.1	12041777	.	T	G	.	.	MAF_INRAE=6.329;MAF_USDA=22.353
NC_035095.1	12041798	.	A	C	.	.	MAF_INRAE=5.263;MAF_USDA=14.118
NC_035095.1	12041806	.	G	C	.	.	MAF_INRAE=3.333;MAF_USDA=1.765
NC_035095.1	12041846	.	C	T	.	.	MAF_INRAE=30.38;MAF_USDA=7.647
NC_035095.1	12041893	.	C	T	.	.	MAF_USDA=2.459
NC_035095.1	12041914	.	G	A	.	.	MAF_USDA=3.279
NC_035095.1	12041937	.	T	A	.	.	MAF_INRAE=35.443;MAF_USDA=30.588
NC_035095.1	12042063	.	C	A	.	.	MAF_INRAE=30.38;MAF_USDA=8.235
NC_035095.1	12042073	.	G	A	.	.	MAF_INRAE=30.38;MAF_USDA=8.824
NC_035095.1	12042113	.	A	T	.	.	MAF_INRAE=35.443;MAF_USDA=26.23
NC_035095.1	12042140	.	T	A	.	.	MAF_INRAE=5.063;MAF_USDA=17.059
NC_035095.1	12042143	.	A	C	.	.	MAF_USDA=4.706
NC_035095.1	12042145	.	G	A	.	.	MAF_USDA=1.639
NC_035095.1	12042272	.	G	A	.	.	MAF_USDA=2.459
NC_035095.1	12042290	.	T	C	.	.	MAF_USDA=1.639
NC_035095.1	12042298	.	C	T	.	.	MAF_INRAE=10.127;MAF_USDA=7.377
NC_035095.1	12042316	.	G	T	.	.	MAF_USDA=1.639
NC_035095.1	12042343	.	G	T	.	.	MAF_USDA=6.471
NC_035095.1	12042378	.	C	T	.	.	MAF_USDA=4.167
NC_035095.1	12042387	.	G	T	.	.	MAF_INRAE=30.38;MAF_USDA=10.714
NC_035095.1	12042393	.	T	C	.	.	MAF_INRAE=30.38;MAF_USDA=7.647
NC_035095.1	12042460	.	A	C	.	.	MAF_INRAE=5.063;MAF_USDA=17.857
NC_035095.1	12042650	.	G	A	.	.	MAF_USDA=17.5
NC_035095.1	12042677	.	C	A	.	.	MAF_USDA=17.5
NC_035095.1	12042683	.	T	A	.	.	MAF_USDA=18.333
NC_035095.1	12042684	.	T	C	.	.	MAF_USDA=18.333
NC_035095.1	12042686	.	C	T	.	.	MAF_USDA=17.5
NC_035095.1	12042691	.	A	T	.	.	MAF_USDA=18.333
NC_035095.1	12042703	.	T	G	.	.	MAF_USDA=17.5
NC_035095.1	12042706	.	T	G	.	.	MAF_USDA=17.5
NC_035095.1	12042720	.	C	A	.	.	MAF_USDA=5.833
NC_035095.1	12042756	.	G	A	.	.	MAF_USDA=17.5
NC_035095.1	12042759	.	C	T	.	.	MAF_USDA=6.024
NC_035095.1	12042764	.	T	C	.	.	MAF_USDA=19.492
NC_035095.1	12042788	.	C	T	.	.	MAF_USDA=2.542
NC_035095.1	12042789	.	A	T	.	.	MAF_USDA=16.949
NC_035095.1	12042801	.	T	A	.	.	MAF_INRAE=5.063;MAF_USDA=25.0
NC_035095.1	12042811	.	T	G	.	.	MAF_INRAE=25.0;MAF_USDA=11.31
NC_035095.1	12042815	.	T	C	.	.	MAF_INRAE=5.263
NC_035095.1	12042853	.	C	A	.	.	MAF_USDA=1.667
NC_035095.1	12042861	.	A	G	.	.	MAF_INRAE=5.263;MAF_USDA=4.167
NC_035095.1	12042863	.	G	T	.	.	MAF_INRAE=30.38;MAF_USDA=12.5
NC_035095.1	12042889	.	T	A	.	.	MAF_USDA=1.667
NC_035095.1	12042958	.	G	A	.	.	MAF_INRAE=35.443;MAF_USDA=30.952
NC_035095.1	12043005	.	C	T	.	.	MAF_INRAE=30.38;MAF_USDA=13.095
NC_035095.1	12043071	.	C	A	.	.	MAF_USDA=4.167
NC_035095.1	12043261	.	T	G	.	.	MAF_USDA=29.412
NC_035095.1	12043330	.	G	A	.	.	MAF_USDA=8.235
NC_035095.1	12043392	.	A	C	.	.	MAF_USDA=4.167
NC_035095.1	12043419	.	A	C	.	.	MAF_INRAE=3.797;MAF_USDA=10.588
NC_035095.1	12043423	.	G	A	.	.	MAF_USDA=1.639
NC_035095.1	12043444	.	C	G	.	.	MAF_INRAE=30.38;MAF_USDA=11.176
NC_035095.1	12043469	.	C	T	.	.	MAF_INRAE=30.38;MAF_USDA=7.143
NC_035095.1	12043471	.	A	G	.	.	MAF_INRAE=19.167;MAF_USDA=5.833
NC_035095.1	12043474	.	C	T	.	.	MAF_USDA=1.667
NC_035095.1	12043572	.	A	G	.	.	MAF_USDA=4.118
NC_035095.1	12043602	.	C	A	.	.	MAF_INRAE=5.263;MAF_USDA=14.706
NC_035095.1	12043668	.	G	A	.	.	MAF_USDA=3.529
NC_035095.1	12043670	.	T	C	.	.	MAF_INRAE=7.595;MAF_USDA=4.918
NC_035095.1	12043712	.	A	G	.	.	MAF_USDA=1.639
NC_035095.1	12043760	.	G	A	.	.	MAF_USDA=1.639
NC_035095.1	12043787	.	T	A	.	.	MAF_USDA=3.279
NC_035095.1	12043790	.	A	T	.	.	MAF_USDA=1.176
NC_035095.1	12043791	.	T	A	.	.	MAF_USDA=2.083
NC_035095.1	12043794	.	A	T	.	.	MAF_INRAE=35.443;MAF_USDA=37.5
NC_035095.1	12043811	.	C	G	.	.	MAF_USDA=3.279
NC_035095.1	12043829	.	A	G	.	.	MAF_USDA=2.459
NC_035095.1	12043844	.	G	T	.	.	MAF_INRAE=3.333
NC_035095.1	12043848	.	C	T	.	.	MAF_INRAE=3.797;MAF_USDA=12.353
NC_035095.1	12043911	.	C	T	.	.	MAF_USDA=1.639
NC_035095.1	12043959	.	C	A	.	.	MAF_USDA=6.471
NC_035095.1	12043986	.	A	C	.	.	MAF_INRAE=5.0;MAF_USDA=1.639
NC_035095.1	12044017	.	G	T	.	.	MAF_USDA=4.098
NC_035095.1	12044050	.	G	A	.	.	MAF_USDA=3.529
NC_035095.1	12044082	.	C	A	.	.	MAF_INRAE=35.443;MAF_USDA=29.412
NC_035095.1	12044145	.	T	A	.	.	MAF_INRAE=30.38;MAF_USDA=8.333
NC_035095.1	12044183	.	T	A	.	.	MAF_INRAE=5.0;MAF_USDA=1.786
NC_035095.1	12044196	.	T	A	.	.	MAF_INRAE=7.595;MAF_USDA=5.932
NC_035095.1	12044202	.	G	A	.	.	MAF_INRAE=5.263;MAF_USDA=22.289
NC_035095.1	12044218	.	GAAAA	GAAAT	.	.	MAF_USDA=2.083
NC_035095.1	12044224	.	A	G	.	.	MAF_INRAE=25.0
NC_035095.1	12044256	.	C	A	.	.	MAF_USDA=1.639
NC_035095.1	12044301	.	C	A	.	.	MAF_INRAE=10.127;MAF_USDA=5.294
NC_035095.1	12044320	.	G	A	.	.	MAF_USDA=2.459
NC_035095.1	12044326	.	G	C	.	.	MAF_USDA=7.647
NC_035095.1	12044340	.	G	A	.	.	MAF_INRAE=8.861
NC_035095.1	12044342	.	C	T	.	.	MAF_INRAE=3.333
NC_035095.1	12044374	.	TGCGGTTGCAT	TGCGGTTGCAG	.	.	MAF_USDA=8.333
NC_035095.1	12044384	.	T	G	.	.	MAF_INRAE=5.263
NC_035095.1	12044409	.	C	A	.	.	MAF_USDA=4.167
NC_035095.1	12044441	.	G	A	.	.	MAF_USDA=2.459
NC_035095.1	12044571	.	C	A	.	.	MAF_USDA=4.167
NC_035095.1	12044572	.	G	A	.	.	MAF_USDA=3.571
NC_035095.1	12044611	.	T	A	.	.	MAF_INRAE=31.667;MAF_USDA=6.78
NC_035095.1	12044622	.	G	T	.	.	MAF_INRAE=5.263;MAF_USDA=13.69
NC_035095.1	12044631	.	T	A	.	.	MAF_INRAE=5.063;MAF_USDA=17.262
NC_035095.1	12044642	.	T	G	.	.	MAF_INRAE=5.0;MAF_USDA=4.167
NC_035095.1	12044693	.	T	A	.	.	MAF_USDA=4.098
NC_035095.1	12044807	.	T	C	.	.	MAF_USDA=4.098
NC_035095.1	12044841	.	T	G	.	.	MAF_USDA=1.639
NC_035095.1	12044902	.	G	T	.	.	MAF_USDA=2.459
NC_035095.1	12044918	.	C	T	.	.	MAF_INRAE=34.81;MAF_USDA=21.765
NC_035095.1	12044947	.	C	T	.	.	MAF_USDA=6.471
NC_035095.1	12044948	.	G	A	.	.	MAF_INRAE=30.38;MAF_USDA=14.706
NC_035095.1	12045090	.	C	A	.	.	MAF_USDA=1.639
NC_035095.1	12045259	.	G	A	.	.	MAF_USDA=4.918
NC_035095.1	12045490	.	A	G	.	.	MAF_USDA=4.918
NC_035095.1	12045602	.	A	T	.	.	MAF_USDA=2.459
NC_035095.1	12045603	.	C	T	.	.	MAF_USDA=2.459
NC_035095.1	12045610	.	A	G	.	.	MAF_INRAE=44.937;MAF_USDA=21.765
NC_035095.1	12045625	.	C	T	.	.	MAF_INRAE=30.38;MAF_USDA=8.235
NC_035095.1	12045669	.	G	A	.	.	MAF_INRAE=5.063;MAF_USDA=7.647
NC_035095.1	12045714	.	C	T	.	.	MAF_USDA=1.639
NC_035095.1	12045717	.	C	T	.	.	MAF_INRAE=44.937;MAF_USDA=25.294
NC_035095.1	12045719	.	G	A	.	.	MAF_INRAE=5.263;MAF_USDA=7.647
NC_035095.1	12045761	.	G	A	.	.	MAF_INRAE=5.0;MAF_USDA=2.941
NC_035095.1	12045868	.	G	C	.	.	MAF_USDA=2.459
NC_035095.1	12045890	.	A	G	.	.	MAF_INRAE=5.263;MAF_USDA=10.588
NC_035095.1	12045934	.	A	T	.	.	MAF_USDA=1.639
NC_035095.1	12045964	.	A	G	.	.	MAF_INRAE=40.506;MAF_USDA=33.529
NC_035095.1	12046022	.	A	G	.	.	MAF_INRAE=30.38;MAF_USDA=8.235
NC_035095.1	12046047	.	A	T	.	.	MAF_INRAE=30.833;MAF_USDA=12.651
NC_035095.1	12046135	.	T	A	.	.	MAF_USDA=1.639
NC_035095.1	12046191	.	A	G	.	.	MAF_INRAE=42.405;MAF_USDA=34.118
NC_035095.1	12046195	.	T	A	.	.	MAF_USDA=1.639
NC_035095.1	12046354	.	G	A	.	.	MAF_INRAE=7.5;MAF_USDA=1.639
NC_035095.1	12046393	.	C	T	.	.	MAF_INRAE=29.747;MAF_USDA=12.353
NC_035095.1	12046439	.	T	C	.	.	MAF_USDA=3.279
NC_035095.1	12046489	.	G	C	.	.	MAF_INRAE=5.0;MAF_USDA=8.824
NC_035095.1	12046567	.	C	T	.	.	MAF_USDA=1.639
NC_035095.1	12046592	.	C	A	.	.	MAF_INRAE=47.368;MAF_USDA=5.294
NC_035095.1	12046652	.	C	A	.	.	MAF_USDA=1.176
NC_035095.1	12046653	.	C	A	.	.	MAF_USDA=1.639
NC_035095.1	12046755	.	A	G	.	.	MAF_USDA=30.0
NC_035095.1	12046834	.	C	T	.	.	MAF_USDA=4.118
NC_035095.1	12046842	.	C	T	.	.	MAF_INRAE=14.557;MAF_USDA=7.647
NC_035095.1	12046857	.	A	T	.	.	MAF_INRAE=22.152;MAF_USDA=24.118
NC_035095.1	12046879	.	T	C	.	.	MAF_INRAE=17.722;MAF_USDA=23.529
NC_035095.1	12046898	.	C	G	.	.	MAF_INRAE=25.0;MAF_USDA=14.583
NC_035095.1	12046909	.	C	T	.	.	MAF_INRAE=12.658;MAF_USDA=5.294
NC_035095.1	12046975	.	T	C	.	.	MAF_USDA=4.918
NC_035095.1	12046985	.	T	C	.	.	MAF_INRAE=5.263;MAF_USDA=7.647
NC_035095.1	12047021	.	A	C	.	.	MAF_INRAE=30.38;MAF_USDA=11.176
NC_035095.1	12047052	.	T	A	.	.	MAF_INRAE=5.263;MAF_USDA=10.0
NC_035095.1	12047172	.	G	T	.	.	MAF_USDA=3.279
NC_035095.1	12047177	.	G	T	.	.	MAF_INRAE=25.316;MAF_USDA=22.353
NC_035095.1	12047200	.	T	G	.	.	MAF_INRAE=25.316;MAF_USDA=31.176
NC_035095.1	12047217	.	G	A	.	.	MAF_USDA=8.824
NC_035095.1	12047299	.	C	T	.	.	MAF_INRAE=10.127;MAF_USDA=4.706
NC_035095.1	12047341	.	G	A	.	.	MAF_INRAE=25.316;MAF_USDA=30.0
NC_035095.1	12047414	.	C	T	.	.	MAF_INRAE=24.684;MAF_USDA=23.529
NC_035095.1	12047514	.	T	C	.	.	MAF_INRAE=10.833
NC_035095.1	12047530	.	T	A	.	.	MAF_USDA=1.639
NC_035095.1	12047568	.	G	A	.	.	MAF_USDA=1.176
NC_035095.1	12047644	.	T	A	.	.	MAF_USDA=3.279
NC_035095.1	12047710	.	C	T	.	.	MAF_USDA=1.639
NC_035095.1	12047763	.	T	C	.	.	MAF_USDA=3.279
NC_035095.1	12047821	.	A	G	.	.	MAF_USDA=1.639
NC_035095.1	12047854	.	G	A	.	.	MAF_INRAE=16.456;MAF_USDA=11.176
NC_035095.1	12047876	.	T	C	.	.	MAF_INRAE=16.456;MAF_USDA=11.176
NC_035095.1	12047893	.	C	T	.	.	MAF_INRAE=5.0;MAF_USDA=1.639
NC_035095.1	12047910	.	A	G	.	.	MAF_INRAE=3.797;MAF_USDA=8.824
NC_035095.1	12047911	.	T	A	.	.	MAF_INRAE=16.456;MAF_USDA=12.941
NC_035095.1	12047925	.	G	A	.	.	MAF_USDA=1.639
NC_035095.1	12048034	.	CG	CA	.	.	MAF_USDA=27.083
NC_035095.1	12048035	.	G	A	.	.	MAF_INRAE=49.167
NC_035095.1	12048058	.	G	A	.	.	MAF_INRAE=20.0;MAF_USDA=7.5
NC_035095.1	12048068	.	G	A	.	.	MAF_INRAE=33.544;MAF_USDA=17.262
NC_035095.1	12048157	.	C	A	.	.	MAF_INRAE=47.468;MAF_USDA=26.471
NC_035095.1	12048177	.	C	G	.	.	MAF_INRAE=47.468;MAF_USDA=28.824
NC_035095.1	12048385	.	A	G	.	.	MAF_USDA=22.353
NC_035095.1	12048504	.	G	A	.	.	MAF_USDA=4.098
NC_035095.1	12048700	.	A	G	.	.	MAF_INRAE=24.684;MAF_USDA=35.294
NC_035095.1	12048775	.	A	C	.	.	MAF_USDA=1.639
NC_035095.1	12048796	.	A	C	.	.	MAF_USDA=1.639
NC_035095.1	12048851	.	C	A	.	.	MAF_USDA=6.25
NC_035095.1	12048912	.	T	G	.	.	MAF_USDA=14.583
NC_035095.1	12049037	.	T	G	.	.	MAF_USDA=25.0
NC_035095.1	12049038	.	G	A	.	.	MAF_USDA=25.595
NC_035095.1	12049065	.	T	C	.	.	MAF_USDA=1.639
NC_035095.1	12049067	.	G	A	.	.	MAF_USDA=5.294
NC_035095.1	12049089	.	T	G	.	.	MAF_USDA=12.353
NC_035095.1	12049092	.	C	T	.	.	MAF_INRAE=3.333
NC_035095.1	12049093	.	A	G	.	.	MAF_USDA=32.941
NC_035095.1	12049115	.	G	T	.	.	MAF_USDA=16.667
NC_035095.1	12049116	.	G	A	.	.	MAF_INRAE=1.667;MAF_USDA=3.279
NC_035095.1	12049119	.	G	A	.	.	MAF_INRAE=18.333;MAF_USDA=5.738
NC_035095.1	12049141	.	G	T	.	.	MAF_USDA=7.647
NC_035095.1	12049231	.	C	A	.	.	MAF_INRAE=5.263;MAF_USDA=21.765
NC_035095.1	12049328	.	G	A	.	.	MAF_INRAE=8.861;MAF_USDA=1.639
NC_035095.1	12049826	.	T	C	.	.	MAF_INRAE=11.667;MAF_USDA=5.738
NC_035095.1	12049862	.	A	G	.	.	MAF_USDA=1.639
NC_035095.1	12049874	.	C	A	.	.	MAF_INRAE=20.0;MAF_USDA=5.738
NC_035095.1	12049934	.	G	A	.	.	MAF_USDA=1.639
NC_035095.1	12050049	.	C	T	.	.	MAF_USDA=2.459
NC_035095.1	12050224	.	C	T	.	.	MAF_USDA=2.353
NC_035095.1	12050302	.	C	T	.	.	MAF_INRAE=5.263;MAF_USDA=7.059
NC_035095.1	12050304	.	T	C	.	.	MAF_INRAE=1.667;MAF_USDA=2.459
NC_035095.1	12050360	.	T	A	.	.	MAF_INRAE=11.667;MAF_USDA=4.098
NC_035095.1	12050381	.	T	G	.	.	MAF_USDA=17.213
NC_035095.1	12050479	.	G	T	.	.	MAF_USDA=11.176
NC_035095.1	12050487	.	G	A	.	.	MAF_INRAE=11.667;MAF_USDA=4.098
NC_035095.1	12050491	.	T	C	.	.	MAF_INRAE=41.139;MAF_USDA=22.353
NC_035095.1	12050578	.	C	T	.	.	MAF_INRAE=22.152;MAF_USDA=44.706
NC_035095.1	12050603	.	C	T	.	.	MAF_INRAE=15.823;MAF_USDA=48.824
NC_035095.1	12050734	.	C	T	.	.	MAF_USDA=7.377
NC_035095.1	12050790	.	A	G	.	.	MAF_INRAE=31.013;MAF_USDA=34.706
NC_035095.1	12050803	.	GAAAAAAAC	GAAAAAAAA	.	.	MAF_USDA=20.833
NC_035095.1	12050811	.	C	A	.	.	MAF_INRAE=23.333
NC_035095.1	12050897	.	G	C	.	.	MAF_USDA=1.639
NC_035095.1	12051003	.	T	A	.	.	MAF_USDA=6.557
NC_035095.1	12051011	.	A	C	.	.	MAF_INRAE=25.316;MAF_USDA=24.118
NC_035095.1	12051033	.	C	T	.	.	MAF_INRAE=11.667;MAF_USDA=4.918
NC_035095.1	12051057	.	C	T	.	.	MAF_USDA=3.279
NC_035095.1	12051070	.	T	C	.	.	MAF_USDA=1.639
NC_035095.1	12051190	.	C	A	.	.	MAF_INRAE=16.456;MAF_USDA=12.353
NC_035095.1	12051237	.	G	T	.	.	MAF_INRAE=27.215;MAF_USDA=50.0
NC_035095.1	12051262	.	C	T	.	.	MAF_INRAE=5.263;MAF_USDA=4.918
NC_035095.1	12051334	.	T	A	.	.	MAF_USDA=7.738
NC_035095.1	12051335	.	A	T	.	.	MAF_INRAE=21.053;MAF_USDA=4.167
NC_035095.1	12051397	.	T	G	.	.	MAF_INRAE=6.667
NC_035095.1	12051444	.	T	G	.	.	MAF_USDA=2.459
NC_035095.1	12051471	.	C	T	.	.	MAF_INRAE=20.886;MAF_USDA=5.294
NC_035095.1	12051508	.	G	A	.	.	MAF_USDA=1.639
NC_035095.1	12051521	.	G	A	.	.	MAF_INRAE=21.053
NC_035095.1	12051536	.	C	T	.	.	MAF_INRAE=5.263;MAF_USDA=4.118
NC_035095.1	12051643	.	A	G	.	.	MAF_INRAE=30.38;MAF_USDA=16.471
NC_035095.1	12051682	.	A	C	.	.	MAF_INRAE=47.368;MAF_USDA=34.118
NC_035095.1	12051700	.	T	C	.	.	MAF_INRAE=5.263;MAF_USDA=5.882
NC_035095.1	12051786	.	G	A	.	.	MAF_USDA=1.639
NC_035095.1	12051863	.	A	C	.	.	MAF_USDA=7.059
NC_035095.1	12051960	.	A	C	.	.	MAF_INRAE=17.722;MAF_USDA=14.706
NC_035095.1	12052003	.	T	G	.	.	MAF_INRAE=41.772;MAF_USDA=28.235
NC_035095.1	12052054	.	C	T	.	.	MAF_USDA=5.738
NC_035095.1	12052232	.	T	A	.	.	MAF_INRAE=37.975;MAF_USDA=35.294
NC_035095.1	12052343	.	A	G	.	.	MAF_INRAE=24.167;MAF_USDA=12.941
NC_035095.1	12052355	.	C	T	.	.	MAF_INRAE=20.0;MAF_USDA=6.471
NC_035095.1	12052367	.	C	T	.	.	MAF_INRAE=6.667;MAF_USDA=11.765
NC_035095.1	12052391	.	C	T	.	.	MAF_INRAE=25.0;MAF_USDA=38.235
NC_035095.1	12052496	.	G	A	.	.	MAF_INRAE=25.0;MAF_USDA=41.765
NC_035095.1	12052635	.	C	A	.	.	MAF_USDA=4.098
NC_035095.1	12052690	.	G	T	.	.	MAF_USDA=1.639
NC_035095.1	12052709	.	C	T	.	.	MAF_USDA=2.941
NC_035095.1	12052712	.	C	A	.	.	MAF_INRAE=31.646;MAF_USDA=18.235
NC_035095.1	12052738	.	T	G	.	.	MAF_INRAE=22.785;MAF_USDA=41.765
NC_035095.1	12052745	.	C	T	.	.	MAF_INRAE=22.152;MAF_USDA=11.176
NC_035095.1	12052787	.	G	C	.	.	MAF_INRAE=10.127;MAF_USDA=4.706
NC_035095.1	12052808	.	C	G	.	.	MAF_USDA=1.639
NC_035095.1	12052839	.	C	G	.	.	MAF_INRAE=15.19;MAF_USDA=4.762
NC_035095.1	12052893	.	G	A	.	.	MAF_USDA=2.5
NC_035095.1	12053205	.	A	G	.	.	MAF_INRAE=45.57;MAF_USDA=23.529
NC_035095.1	12053215	.	A	T	.	.	MAF_INRAE=31.646;MAF_USDA=20.0
NC_035095.1	12053287	.	G	A	.	.	MAF_INRAE=23.418;MAF_USDA=42.353
NC_035095.1	12053497	.	C	A	.	.	MAF_INRAE=16.456;MAF_USDA=8.824
NC_035095.1	12053498	.	A	G	.	.	MAF_INRAE=25.0;MAF_USDA=28.824
NC_035095.1	12053583	.	T	C	.	.	MAF_INRAE=16.456;MAF_USDA=12.941
NC_035095.1	12053587	.	C	T	.	.	MAF_INRAE=24.167;MAF_USDA=42.941
NC_035095.1	12053604	.	A	G	.	.	MAF_USDA=2.941
NC_035095.1	12053670	.	G	C	.	.	MAF_INRAE=22.785;MAF_USDA=42.353
NC_035095.1	12053763	.	C	A	.	.	MAF_INRAE=7.595;MAF_USDA=4.918
NC_035095.1	12053778	.	C	A	.	.	MAF_USDA=1.639
NC_035095.1	12053835	.	C	A	.	.	MAF_INRAE=47.5
NC_035095.1	12053843	.	T	A	.	.	MAF_INRAE=31.646;MAF_USDA=18.824
NC_035095.1	12053845	.	G	A	.	.	MAF_USDA=4.098
NC_035095.1	12053851	.	G	T	.	.	MAF_INRAE=44.937;MAF_USDA=20.588
NC_035095.1	12053859	.	C	A	.	.	MAF_INRAE=44.937;MAF_USDA=21.176
NC_035095.1	12053922	.	A	G	.	.	MAF_USDA=41.667
NC_035095.1	12054011	.	C	T	.	.	MAF_INRAE=14.557;MAF_USDA=5.882
NC_035095.1	12054016	.	A	C	.	.	MAF_INRAE=21.519;MAF_USDA=5.294
NC_035095.1	12054090	.	A	G	.	.	MAF_INRAE=33.544;MAF_USDA=47.917
NC_035095.1	12054130	.	G	T	.	.	MAF_INRAE=29.747;MAF_USDA=17.059
NC_035095.1	12054221	.	T	C	.	.	MAF_USDA=38.095
NC_035095.1	12054335	.	G	A	.	.	MAF_USDA=3.614
NC_035095.1	12054367	.	A	G	.	.	MAF_USDA=2.5
NC_035095.1	12054442	.	C	G	.	.	MAF_USDA=42.169
NC_035095.1	12054449	.	T	C	.	.	MAF_USDA=42.771
NC_035095.1	12054473	.	A	C	.	.	MAF_USDA=42.169
NC_035095.1	12054486	.	A	T	.	.	MAF_USDA=3.614
NC_035095.1	12054512	.	C	A	.	.	MAF_USDA=44.048
NC_035095.1	12054515	.	G	T	.	.	MAF_USDA=2.459
NC_035095.1	12054627	.	T	A	.	.	MAF_USDA=26.506
NC_035095.1	12054641	.	T	C	.	.	MAF_USDA=46.386
NC_035095.1	12054692	.	C	T	.	.	MAF_USDA=40.361
NC_035095.1	12054705	.	G	A	.	.	MAF_USDA=13.934
NC_035095.1	12054715	.	C	T	.	.	MAF_INRAE=5.263;MAF_USDA=21.176
NC_035095.1	12054751	.	A	C	.	.	MAF_USDA=19.672
NC_035095.1	12054765	.	A	G	.	.	MAF_USDA=2.459
NC_035095.1	12054769	.	G	A	.	.	MAF_INRAE=6.667;MAF_USDA=10.588
NC_035095.1	12054773	.	T	A	.	.	MAF_USDA=14.118
NC_035095.1	12054783	.	G	A	.	.	MAF_USDA=17.262
NC_035095.1	12054785	.	C	T	.	.	MAF_USDA=16.667
NC_035095.1	12054788	.	C	T	.	.	MAF_USDA=4.167
NC_035095.1	12054795	.	G	A	.	.	MAF_INRAE=40.0;MAF_USDA=46.429
NC_035095.1	12054798	.	C	T	.	.	MAF_USDA=13.095
NC_035095.1	12054810	.	G	A	.	.	MAF_USDA=14.286
NC_035095.1	12054848	.	C	T	.	.	MAF_USDA=4.098
NC_035095.1	12054881	.	G	T	.	.	MAF_USDA=18.033
NC_035095.1	12054885	.	A	T	.	.	MAF_USDA=16.393
NC_035095.1	12054899	.	G	A	.	.	MAF_USDA=2.941
NC_035095.1	12054910	.	C	T	.	.	MAF_USDA=12.353
NC_035095.1	12054964	.	A	G	.	.	MAF_INRAE=24.051;MAF_USDA=43.529
NC_035095.1	12054982	.	G	A	.	.	MAF_INRAE=3.797;MAF_USDA=19.412
NC_035095.1	12054998	.	A	G	.	.	MAF_INRAE=20.886;MAF_USDA=49.412
NC_035095.1	12055046	.	A	G	.	.	MAF_INRAE=17.722;MAF_USDA=40.0
NC_035095.1	12055048	.	A	G	.	.	MAF_USDA=2.941
NC_035095.1	12055053	.	G	C	.	.	MAF_INRAE=3.333
NC_035095.1	12055080	.	G	T	.	.	MAF_USDA=11.765
NC_035095.1	12055118	.	G	A	.	.	MAF_USDA=2.459
NC_035095.1	12055133	.	T	A	.	.	MAF_INRAE=5.263
NC_035095.1	12055206	.	C	T	.	.	MAF_INRAE=4.43;MAF_USDA=25.882
NC_035095.1	12055237	.	G	T	.	.	MAF_INRAE=14.557;MAF_USDA=10.417
NC_035095.1	12055282	.	T	G	.	.	MAF_USDA=18.75
NC_035095.1	12055417	.	C	A	.	.	MAF_INRAE=38.333
NC_035095.1	12055520	.	T	A	.	.	MAF_USDA=2.941
NC_035095.1	12055607	.	G	T	.	.	MAF_USDA=1.667
NC_035095.1	12055670	.	A	G	.	.	MAF_INRAE=5.063;MAF_USDA=28.235
NC_035095.1	12055729	.	G	A	.	.	MAF_USDA=1.639
NC_035095.1	12055763	.	T	C	.	.	MAF_USDA=3.279
NC_035095.1	12055821	.	A	G	.	.	MAF_INRAE=19.62;MAF_USDA=35.294
NC_035095.1	12055930	.	T	A	.	.	MAF_INRAE=21.519;MAF_USDA=5.294
NC_035095.1	12055941	.	A	C	.	.	MAF_INRAE=27.215;MAF_USDA=8.824
NC_035095.1	12055946	.	T	C	.	.	MAF_INRAE=37.975;MAF_USDA=12.353
NC_035095.1	12055967	.	C	T	.	.	MAF_INRAE=20.0;MAF_USDA=5.738
NC_035095.1	12056022	.	T	C	.	.	MAF_USDA=2.459
NC_035095.1	12056070	.	T	A	.	.	MAF_USDA=5.738
NC_035095.1	12056080	.	G	T	.	.	MAF_INRAE=3.333
NC_035095.1	12056139	.	G	T	.	.	MAF_INRAE=26.316
NC_035095.1	12056164	.	G	T	.	.	MAF_INRAE=36.842;MAF_USDA=44.118
NC_035095.1	12056194	.	T	C	.	.	MAF_USDA=2.459
NC_035095.1	12056195	.	A	C	.	.	MAF_USDA=2.459
NC_035095.1	12056283	.	T	G	.	.	MAF_INRAE=8.228;MAF_USDA=39.412
NC_035095.1	12056308	.	G	A	.	.	MAF_INRAE=10.127;MAF_USDA=14.118
NC_035095.1	12056318	.	C	G	.	.	MAF_INRAE=4.43;MAF_USDA=21.176
NC_035095.1	12056319	.	C	A	.	.	MAF_INRAE=4.167;MAF_USDA=21.176
NC_035095.1	12056364	.	A	T	.	.	MAF_INRAE=11.392;MAF_USDA=25.882
NC_035095.1	12056367	.	A	T	.	.	MAF_USDA=1.639
NC_035095.1	12056390	.	T	G	.	.	MAF_INRAE=8.228;MAF_USDA=37.647
NC_035095.1	12056440	.	A	T	.	.	MAF_INRAE=1.667
NC_035095.1	12056555	.	A	T	.	.	MAF_USDA=1.639
NC_035095.1	12056567	.	C	A	.	.	MAF_INRAE=3.797;MAF_USDA=5.882
NC_035095.1	12056579	.	G	T	.	.	MAF_INRAE=27.215;MAF_USDA=9.412
NC_035095.1	12056581	.	A	C	.	.	MAF_USDA=4.918
NC_035095.1	12056603	.	G	A	.	.	MAF_INRAE=27.848;MAF_USDA=14.118
NC_035095.1	12056678	.	G	T	.	.	MAF_USDA=4.918
NC_035095.1	12056696	.	G	T	.	.	MAF_INRAE=49.367;MAF_USDA=38.235
NC_035095.1	12056726	.	A	C	.	.	MAF_INRAE=5.263;MAF_USDA=9.412
NC_035095.1	12056779	.	A	T	.	.	MAF_INRAE=8.228;MAF_USDA=39.412
NC_035095.1	12056831	.	T	G	.	.	MAF_INRAE=8.228;MAF_USDA=39.412
NC_035095.1	12057110	.	T	G	.	.	MAF_USDA=2.459
NC_035095.1	12057427	.	A	T	.	.	MAF_USDA=2.941
NC_035095.1	12057495	.	G	A	.	.	MAF_INRAE=11.392;MAF_USDA=21.176
NC_035095.1	12057518	.	G	A	.	.	MAF_INRAE=4.43;MAF_USDA=8.235
NC_035095.1	12057541	.	C	A	.	.	MAF_INRAE=4.43;MAF_USDA=8.235
NC_035095.1	12057561	.	C	A	.	.	MAF_USDA=4.918
NC_035095.1	12057564	.	C	A	.	.	MAF_USDA=5.882
NC_035095.1	12057673	.	A	T	.	.	MAF_INRAE=11.392;MAF_USDA=20.0
NC_035095.1	12057695	.	T	A	.	.	MAF_INRAE=37.975;MAF_USDA=15.294
NC_035095.1	12057854	.	G	T	.	.	MAF_USDA=1.639
NC_035095.1	12057859	.	G	A	.	.	MAF_INRAE=27.215;MAF_USDA=8.824
NC_035095.1	12057893	.	T	A	.	.	MAF_INRAE=5.263;MAF_USDA=9.412
NC_035095.1	12057959	.	G	A	.	.	MAF_INRAE=37.975;MAF_USDA=15.882
NC_035095.1	12058008	.	G	A	.	.	MAF_INRAE=10.127;MAF_USDA=4.118
NC_035095.1	12058098	.	G	A	.	.	MAF_INRAE=5.263;MAF_USDA=15.294
NC_035095.1	12058114	.	C	T	.	.	MAF_INRAE=37.975;MAF_USDA=15.294
NC_035095.1	12058139	.	A	C	.	.	MAF_INRAE=49.367;MAF_USDA=39.412
NC_035095.1	12058152	.	C	A	.	.	MAF_USDA=3.279
NC_035095.1	12058156	.	G	A	.	.	MAF_INRAE=22.785;MAF_USDA=43.529
NC_035095.1	12058184	.	G	C	.	.	MAF_USDA=1.639
NC_035095.1	12058201	.	C	G	.	.	MAF_USDA=1.639
NC_035095.1	12058247	.	A	T	.	.	MAF_USDA=2.459
NC_035095.1	12058253	.	AAGTATC	AAGTATT	.	.	MAF_USDA=12.5
NC_035095.1	12058300	.	C	T	.	.	MAF_INRAE=5.263;MAF_USDA=4.118
NC_035095.1	12058302	.	G	A	.	.	MAF_USDA=1.639
NC_035095.1	12058329	.	C	T	.	.	MAF_USDA=2.459
NC_035095.1	12058381	.	C	G	.	.	MAF_USDA=12.5
NC_035095.1	12058434	.	T	G	.	.	MAF_INRAE=49.367;MAF_USDA=38.824
NC_035095.1	12058438	.	T	G	.	.	MAF_INRAE=20.0;MAF_USDA=5.882
NC_035095.1	12058465	.	C	T	.	.	MAF_USDA=2.459
NC_035095.1	12058504	.	T	C	.	.	MAF_INRAE=7.595;MAF_USDA=6.471
NC_035095.1	12058525	.	C	A	.	.	MAF_USDA=4.918
NC_035095.1	12058559	.	C	T	.	.	MAF_USDA=1.639
NC_035095.1	12058564	.	T	C	.	.	MAF_USDA=2.941
NC_035095.1	12058652	.	A	G	.	.	MAF_INRAE=1.667
NC_035095.1	12058668	.	G	A	.	.	MAF_INRAE=49.367;MAF_USDA=38.824
NC_035095.1	12058689	.	T	C	.	.	MAF_INRAE=21.667;MAF_USDA=6.557
NC_035095.1	12058834	.	G	A	.	.	MAF_INRAE=23.418;MAF_USDA=41.765
NC_035095.1	12058861	.	C	T	.	.	MAF_USDA=1.639
NC_035095.1	12058872	.	A	T	.	.	MAF_INRAE=49.367;MAF_USDA=40.0
NC_035095.1	12058960	.	G	A	.	.	MAF_INRAE=37.975;MAF_USDA=16.471
NC_035095.1	12058985	.	G	A	.	.	MAF_USDA=1.639
NC_035095.1	12059105	.	T	G	.	.	MAF_USDA=5.738
NC_035095.1	12059189	.	T	C	.	.	MAF_INRAE=5.263;MAF_USDA=15.882
NC_035095.1	12059210	.	A	G	.	.	MAF_USDA=1.639
NC_035095.1	12059224	.	C	T	.	.	MAF_INRAE=48.333;MAF_USDA=34.706
NC_035095.1	12059279	.	T	G	.	.	MAF_INRAE=49.367;MAF_USDA=38.235
NC_035095.1	12059327	.	A	T	.	.	MAF_INRAE=11.392;MAF_USDA=20.0
NC_035095.1	12059369	.	T	C	.	.	MAF_INRAE=27.215;MAF_USDA=18.235
NC_035095.1	12059389	.	T	C	.	.	MAF_USDA=39.583
NC_035095.1	12059392	.	G	T	.	.	MAF_USDA=39.583
NC_035095.1	12059393	.	A	T	.	.	MAF_USDA=39.583
NC_035095.1	12059420	.	T	A	.	.	MAF_USDA=29.31
NC_035095.1	12059455	.	G	T	.	.	MAF_USDA=3.529
NC_035095.1	12059468	.	A	T	.	.	MAF_INRAE=7.595;MAF_USDA=4.918
NC_035095.1	12059503	.	G	A	.	.	MAF_INRAE=8.861
NC_035095.1	12059527	.	G	T	.	.	MAF_INRAE=37.975;MAF_USDA=15.882
NC_035095.1	12059634	.	A	G	.	.	MAF_INRAE=22.785
NC_035095.1	12059728	.	A	G	.	.	MAF_INRAE=5.263;MAF_USDA=9.412
NC_035095.1	12059747	.	T	A	.	.	MAF_INRAE=22.785;MAF_USDA=42.353
NC_035095.1	12059750	.	G	A	.	.	MAF_USDA=4.098
NC_035095.1	12059791	.	C	T	.	.	MAF_INRAE=27.848;MAF_USDA=18.235
NC_035095.1	12059822	.	G	T	.	.	MAF_INRAE=24.051;MAF_USDA=41.765
NC_035095.1	12059856	.	T	G	.	.	MAF_INRAE=37.342
NC_035095.1	12060021	.	G	A	.	.	MAF_USDA=4.918
NC_035095.1	12060039	.	C	G	.	.	MAF_INRAE=5.263;MAF_USDA=15.294
NC_035095.1	12060141	.	T	G	.	.	MAF_INRAE=25.833;MAF_USDA=6.25
NC_035095.1	12060143	.	A	T	.	.	MAF_INRAE=25.833;MAF_USDA=6.25
NC_035095.1	12060305	.	C	A	.	.	MAF_USDA=2.459
NC_035095.1	12060353	.	A	C	.	.	MAF_USDA=3.279
NC_035095.1	12060356	.	G	T	.	.	MAF_INRAE=1.667
NC_035095.1	12060411	.	T	C	.	.	MAF_INRAE=45.833;MAF_USDA=39.583
NC_035095.1	12060423	.	C	A	.	.	MAF_USDA=5.952
NC_035095.1	12060455	.	G	A	.	.	MAF_USDA=14.583
NC_035095.1	12060498	.	C	A	.	.	MAF_INRAE=27.848;MAF_USDA=13.529
NC_035095.1	12060576	.	T	G	.	.	MAF_USDA=10.0
NC_035095.1	12060602	.	C	A	.	.	MAF_INRAE=20.833
NC_035095.1	12060658	.	G	T	.	.	MAF_USDA=4.918
NC_035095.1	12060678	.	C	T	.	.	MAF_USDA=5.738
NC_035095.1	12060730	.	T	A	.	.	MAF_INRAE=14.167
NC_035095.1	12060774	.	T	C	.	.	MAF_INRAE=5.833;MAF_USDA=17.647
NC_035095.1	12060817	.	T	A	.	.	MAF_INRAE=26.667;MAF_USDA=13.529
NC_035095.1	12060957	.	C	T	.	.	MAF_USDA=3.279
NC_035095.1	12060959	.	C	T	.	.	MAF_USDA=2.353
NC_035095.1	12061001	.	C	G	.	.	MAF_USDA=4.918
NC_035095.1	12061024	.	T	C	.	.	MAF_USDA=2.353
NC_035095.1	12061035	.	G	T	.	.	MAF_INRAE=5.263;MAF_USDA=2.083
NC_035095.1	12061077	.	G	A	.	.	MAF_USDA=3.279
NC_035095.1	12061158	.	G	T	.	.	MAF_INRAE=1.667
NC_035095.1	12061258	.	G	A	.	.	MAF_USDA=3.279
NC_035095.1	12061369	.	T	C	.	.	MAF_INRAE=5.263;MAF_USDA=8.824
NC_035095.1	12061380	.	G	T	.	.	MAF_INRAE=20.0;MAF_USDA=5.738
NC_035095.1	12061382	.	A	G	.	.	MAF_USDA=2.459
NC_035095.1	12061412	.	T	C	.	.	MAF_USDA=3.279
NC_035095.1	12061428	.	G	A	.	.	MAF_INRAE=48.734;MAF_USDA=39.412
NC_035095.1	12061702	.	T	A	.	.	MAF_INRAE=5.263;MAF_USDA=4.118
NC_035095.1	12061723	.	A	T	.	.	MAF_INRAE=49.367;MAF_USDA=40.0
NC_035095.1	12061732	.	A	C	.	.	MAF_USDA=5.738
NC_035095.1	12061815	.	G	A	.	.	MAF_INRAE=10.127;MAF_USDA=11.176
NC_035095.1	12061894	.	G	T	.	.	MAF_INRAE=25.833;MAF_USDA=10.241
NC_035095.1	12061999	.	C	T	.	.	MAF_INRAE=27.215;MAF_USDA=8.824
NC_035095.1	12062041	.	G	A	.	.	MAF_INRAE=5.263;MAF_USDA=2.083
NC_035095.1	12062080	.	G	A	.	.	MAF_USDA=2.459
NC_035095.1	12062117	.	G	A	.	.	MAF_INRAE=49.367;MAF_USDA=40.0
NC_035095.1	12062133	.	C	T	.	.	MAF_INRAE=49.367;MAF_USDA=41.176
NC_035095.1	12062172	.	T	A	.	.	MAF_INRAE=48.734;MAF_USDA=35.294
NC_035095.1	12062185	.	G	A	.	.	MAF_INRAE=48.734;MAF_USDA=34.118
NC_035095.1	12062248	.	A	T	.	.	MAF_INRAE=49.367;MAF_USDA=39.412
NC_035095.1	12062264	.	A	G	.	.	MAF_USDA=12.353
NC_035095.1	12062339	.	C	A	.	.	MAF_USDA=12.353
NC_035095.1	12062374	.	C	A	.	.	MAF_INRAE=5.263;MAF_USDA=15.294
NC_035095.1	12062381	.	C	A	.	.	MAF_USDA=3.279
NC_035095.1	12062394	.	G	A	.	.	MAF_INRAE=10.127;MAF_USDA=5.294
NC_035095.1	12062444	.	G	A	.	.	MAF_INRAE=21.519;MAF_USDA=27.059
NC_035095.1	12062469	.	A	G	.	.	MAF_USDA=2.459
NC_035095.1	12062498	.	A	C	.	.	MAF_INRAE=4.43;MAF_USDA=7.647
NC_035095.1	12062503	.	T	A	.	.	MAF_INRAE=21.519;MAF_USDA=5.294
NC_035095.1	12062523	.	A	G	.	.	MAF_INRAE=21.667;MAF_USDA=8.197
NC_035095.1	12062535	.	G	A	.	.	MAF_INRAE=3.333
NC_035095.1	12062546	.	G	A	.	.	MAF_INRAE=37.975;MAF_USDA=15.294
NC_035095.1	12062552	.	G	A	.	.	MAF_INRAE=47.368;MAF_USDA=39.412
NC_035095.1	12062598	.	C	T	.	.	MAF_INRAE=10.127;MAF_USDA=10.588
NC_035095.1	12062646	.	C	T	.	.	MAF_USDA=5.738
NC_035095.1	12062687	.	G	A	.	.	MAF_USDA=4.918
NC_035095.1	12062688	.	A	T	.	.	MAF_USDA=4.167
NC_035095.1	12062737	.	T	G	.	.	MAF_USDA=1.639
NC_035095.1	12062754	.	C	A	.	.	MAF_INRAE=27.848;MAF_USDA=17.647
NC_035095.1	12062810	.	G	C	.	.	MAF_INRAE=1.667
NC_035095.1	12062838	.	C	T	.	.	MAF_INRAE=49.367;MAF_USDA=39.412
NC_035095.1	12062878	.	C	T	.	.	MAF_INRAE=22.785;MAF_USDA=42.941
NC_035095.1	12062885	.	A	G	.	.	MAF_INRAE=5.263;MAF_USDA=4.118
NC_035095.1	12062899	.	A	T	.	.	MAF_INRAE=22.785;MAF_USDA=42.353
NC_035095.1	12062904	.	C	T	.	.	MAF_USDA=3.279
NC_035095.1	12062998	.	G	A	.	.	MAF_INRAE=4.43;MAF_USDA=21.176
NC_035095.1	12063070	.	A	T	.	.	MAF_USDA=2.941
NC_035095.1	12063083	.	A	C	.	.	MAF_INRAE=5.263
NC_035095.1	12063120	.	A	G	.	.	MAF_INRAE=17.089;MAF_USDA=4.706
NC_035095.1	12063209	.	G	A	.	.	MAF_INRAE=27.848;MAF_USDA=14.706
NC_035095.1	12063225	.	A	C	.	.	MAF_INRAE=22.785;MAF_USDA=41.176
NC_035095.1	12063245	.	T	A	.	.	MAF_INRAE=27.848;MAF_USDA=14.706
NC_035095.1	12063257	.	T	C	.	.	MAF_INRAE=5.263;MAF_USDA=16.471
NC_035095.1	12063280	.	G	A	.	.	MAF_USDA=6.557
NC_035095.1	12063298	.	G	T	.	.	MAF_INRAE=49.367;MAF_USDA=40.0
NC_035095.1	12063333	.	C	T	.	.	MAF_INRAE=27.215;MAF_USDA=9.412
NC_035095.1	12063343	.	G	T	.	.	MAF_INRAE=27.848;MAF_USDA=18.235
NC_035095.1	12063415	.	T	G	.	.	MAF_INRAE=10.127;MAF_USDA=11.176
NC_035095.1	12063442	.	T	C	.	.	MAF_USDA=1.639
NC_035095.1	12063461	.	A	G	.	.	MAF_INRAE=4.43;MAF_USDA=20.588
NC_035095.1	12063529	.	G	A	.	.	MAF_INRAE=20.0;MAF_USDA=5.738
NC_035095.1	12063598	.	A	G	.	.	MAF_INRAE=1.667
NC_035095.1	12063690	.	G	A	.	.	MAF_INRAE=4.43;MAF_USDA=8.235
NC_035095.1	12063746	.	C	T	.	.	MAF_USDA=2.083
NC_035095.1	12063749	.	T	C	.	.	MAF_INRAE=37.342;MAF_USDA=12.353
NC_035095.1	12063847	.	G	C	.	.	MAF_INRAE=24.684;MAF_USDA=42.353
NC_035095.1	12063871	.	A	G	.	.	MAF_INRAE=47.368;MAF_USDA=38.824
NC_035095.1	12063882	.	T	A	.	.	MAF_INRAE=21.053;MAF_USDA=10.588
NC_035095.1	12063905	.	G	A	.	.	MAF_USDA=5.085
NC_035095.1	12063918	.	T	G	.	.	MAF_USDA=5.085
NC_035095.1	12063930	.	C	T	.	.	MAF_USDA=4.237
NC_035095.1	12063951	.	A	G	.	.	MAF_USDA=4.237
NC_035095.1	12063970	.	A	C	.	.	MAF_USDA=5.085
NC_035095.1	12063981	.	G	A	.	.	MAF_USDA=5.085
NC_035095.1	12064021	.	G	A	.	.	MAF_USDA=45.833
NC_035095.1	12064056	.	A	G	.	.	MAF_USDA=14.583
NC_035095.1	12064067	.	G	A	.	.	MAF_USDA=20.833
NC_035095.1	12064070	.	G	A	.	.	MAF_USDA=12.805
NC_035095.1	12064102	.	G	A	.	.	MAF_INRAE=5.263;MAF_USDA=4.118
NC_035095.1	12064123	.	G	A	.	.	MAF_USDA=5.294
NC_035095.1	12064130	.	G	A	.	.	MAF_USDA=4.918
NC_035095.1	12064164	.	C	T	.	.	MAF_USDA=1.639
NC_035095.1	12064171	.	G	A	.	.	MAF_INRAE=21.667;MAF_USDA=8.197
NC_035095.1	12064218	.	G	A	.	.	MAF_USDA=1.639
NC_035095.1	12064332	.	T	C	.	.	MAF_INRAE=21.667;MAF_USDA=7.377
NC_035095.1	12064494	.	C	T	.	.	MAF_INRAE=25.949;MAF_USDA=9.412
NC_035095.1	12064546	.	G	T	.	.	MAF_INRAE=27.215;MAF_USDA=8.824
NC_035095.1	12064562	.	C	T	.	.	MAF_USDA=1.639
NC_035095.1	12064579	.	A	T	.	.	MAF_USDA=3.279
NC_035095.1	12064620	.	A	G	.	.	MAF_INRAE=4.43;MAF_USDA=21.765
NC_035095.1	12064626	.	A	C	.	.	MAF_USDA=4.918
NC_035095.1	12064628	.	G	A	.	.	MAF_USDA=12.941
NC_035095.1	12064660	.	G	A	.	.	MAF_INRAE=27.215;MAF_USDA=8.824
NC_035095.1	12064682	.	T	G	.	.	MAF_INRAE=23.418;MAF_USDA=41.176
NC_035095.1	12064727	.	A	C	.	.	MAF_INRAE=16.456;MAF_USDA=10.417
NC_035095.1	12064741	.	C	T	.	.	MAF_INRAE=49.367;MAF_USDA=41.176
NC_035095.1	12064970	.	G	T	.	.	MAF_INRAE=49.367;MAF_USDA=42.353
NC_035095.1	12065085	.	G	A	.	.	MAF_USDA=2.459
NC_035095.1	12065345	.	A	G	.	.	MAF_USDA=2.083
NC_035095.1	12065401	.	G	A	.	.	MAF_USDA=6.471
NC_035095.1	12065455	.	T	C	.	.	MAF_INRAE=21.667;MAF_USDA=8.197
NC_035095.1	12065477	.	T	C	.	.	MAF_INRAE=30.38;MAF_USDA=16.471
NC_035095.1	12065495	.	C	T	.	.	MAF_USDA=6.557
NC_035095.1	12065519	.	A	T	.	.	MAF_USDA=3.279
NC_035095.1	12065531	.	G	T	.	.	MAF_INRAE=10.127;MAF_USDA=11.765
NC_035095.1	12065635	.	T	C	.	.	MAF_INRAE=20.886;MAF_USDA=46.471
NC_035095.1	12065636	.	G	A	.	.	MAF_INRAE=6.667;MAF_USDA=12.353
NC_035095.1	12065655	.	A	G	.	.	MAF_INRAE=49.367;MAF_USDA=36.471
NC_035095.1	12065658	.	C	G	.	.	MAF_USDA=1.639
NC_035095.1	12065684	.	A	T	.	.	MAF_USDA=1.639
NC_035095.1	12065798	.	T	C	.	.	MAF_USDA=2.353
NC_035095.1	12065876	.	T	A	.	.	MAF_INRAE=3.797;MAF_USDA=5.882
NC_035095.1	12065878	.	A	C	.	.	MAF_INRAE=48.333;MAF_USDA=20.0
NC_035095.1	12065879	.	A	T	.	.	MAF_USDA=1.639
NC_035095.1	12065880	.	T	A	.	.	MAF_INRAE=4.167;MAF_USDA=26.471
NC_035095.1	12065881	.	T	A	.	.	MAF_INRAE=4.167;MAF_USDA=11.765
NC_035095.1	12065882	.	T	A	.	.	MAF_INRAE=3.333
NC_035095.1	12065883	.	T	C	.	.	MAF_INRAE=10.127;MAF_USDA=12.353
NC_035095.1	12065938	.	T	C	.	.	MAF_USDA=3.279
NC_035095.1	12066137	.	G	T	.	.	MAF_INRAE=30.38;MAF_USDA=14.118
NC_035095.1	12066145	.	C	T	.	.	MAF_INRAE=30.38;MAF_USDA=14.118
NC_035095.1	12066188	.	T	C	.	.	MAF_INRAE=46.835;MAF_USDA=35.294
NC_035095.1	12066227	.	A	C	.	.	MAF_INRAE=31.646;MAF_USDA=31.765
NC_035095.1	12066286	.	G	A	.	.	MAF_INRAE=30.38;MAF_USDA=12.941
NC_035095.1	12066296	.	G	A	.	.	MAF_INRAE=30.38;MAF_USDA=14.118
NC_035095.1	12066316	.	A	G	.	.	MAF_INRAE=32.911;MAF_USDA=32.941
NC_035095.1	12066341	.	G	A	.	.	MAF_USDA=6.557
NC_035095.1	12066384	.	C	T	.	.	MAF_USDA=3.279
NC_035095.1	12066418	.	A	G	.	.	MAF_INRAE=5.263;MAF_USDA=8.235
NC_035095.1	12066448	.	G	A	.	.	MAF_INRAE=1.667
NC_035095.1	12066471	.	C	T	.	.	MAF_INRAE=37.975;MAF_USDA=12.941
NC_035095.1	12066516	.	G	T	.	.	MAF_INRAE=21.519;MAF_USDA=5.294
NC_035095.1	12066597	.	A	C	.	.	MAF_INRAE=27.215;MAF_USDA=12.941
NC_035095.1	12066600	.	C	T	.	.	MAF_USDA=7.647
NC_035095.1	12066682	.	T	A	.	.	MAF_INRAE=8.861
NC_035095.1	12066742	.	T	A	.	.	MAF_INRAE=41.139;MAF_USDA=44.118
NC_035095.1	12066782	.	A	T	.	.	MAF_INRAE=13.291;MAF_USDA=18.235
NC_035095.1	12066798	.	C	T	.	.	MAF_INRAE=15.19;MAF_USDA=28.824
NC_035095.1	12066805	.	G	C	.	.	MAF_USDA=1.639
NC_035095.1	12066875	.	G	A	.	.	MAF_INRAE=3.333
NC_035095.1	12066900	.	A	G	.	.	MAF_INRAE=49.367;MAF_USDA=17.647
NC_035095.1	12066910	.	T	A	.	.	MAF_USDA=20.833
NC_035095.1	12066911	.	T	C	.	.	MAF_USDA=20.833
NC_035095.1	12066916	.	T	A	.	.	MAF_INRAE=40.0;MAF_USDA=18.75
NC_035095.1	12066921	.	T	A	.	.	MAF_INRAE=40.0;MAF_USDA=20.833
NC_035095.1	12066923	.	G	A	.	.	MAF_USDA=20.833
NC_035095.1	12066924	.	T	A	.	.	MAF_USDA=22.917
NC_035095.1	12067105	.	T	G	.	.	MAF_USDA=1.639
NC_035095.1	12067120	.	C	T	.	.	MAF_INRAE=5.263;MAF_USDA=24.706
NC_035095.1	12067153	.	G	A	.	.	MAF_USDA=10.0
NC_035095.1	12067198	.	A	T	.	.	MAF_INRAE=8.861
NC_035095.1	12067228	.	T	C	.	.	MAF_INRAE=8.861
NC_035095.1	12067230	.	G	C	.	.	MAF_INRAE=31.646;MAF_USDA=28.824
NC_035095.1	12067232	.	C	A	.	.	MAF_USDA=1.639
NC_035095.1	12067243	.	C	T	.	.	MAF_INRAE=1.667
NC_035095.1	12067270	.	A	C	.	.	MAF_USDA=1.639
NC_035095.1	12067501	.	C	T	.	.	MAF_USDA=10.0
NC_035095.1	12067579	.	G	A	.	.	MAF_USDA=1.639
NC_035095.1	12067599	.	C	A	.	.	MAF_INRAE=23.418;MAF_USDA=23.529
NC_035095.1	12067678	.	T	G	.	.	MAF_INRAE=21.519;MAF_USDA=5.294
NC_035095.1	12067696	.	C	T	.	.	MAF_INRAE=5.263;MAF_USDA=4.118
NC_035095.1	12067752	.	G	T	.	.	MAF_INRAE=23.418;MAF_USDA=40.0
NC_035095.1	12067771	.	C	A	.	.	MAF_INRAE=5.263;MAF_USDA=2.083
NC_035095.1	12067795	.	A	G	.	.	MAF_INRAE=29.747;MAF_USDA=37.647
NC_035095.1	12067894	.	T	C	.	.	MAF_INRAE=23.418;MAF_USDA=40.0
NC_035095.1	12067895	.	C	T	.	.	MAF_INRAE=27.5;MAF_USDA=37.059
NC_035095.1	12067900	.	T	G	.	.	MAF_INRAE=29.747;MAF_USDA=8.235
NC_035095.1	12067993	.	G	C	.	.	MAF_INRAE=10.127;MAF_USDA=5.294
NC_035095.1	12068141	.	G	C	.	.	MAF_INRAE=23.418;MAF_USDA=23.529
NC_035095.1	12068150	.	C	T	.	.	MAF_INRAE=23.418;MAF_USDA=23.529
NC_035095.1	12068162	.	G	C	.	.	MAF_INRAE=20.833
NC_035095.1	12068163	.	G	A	.	.	MAF_INRAE=20.833;MAF_USDA=22.941
NC_035095.1	12068259	.	G	C	.	.	MAF_INRAE=29.747;MAF_USDA=37.059
NC_035095.1	12068288	.	A	T	.	.	MAF_INRAE=29.747;MAF_USDA=47.059
NC_035095.1	12068309	.	C	T	.	.	MAF_INRAE=29.747;MAF_USDA=45.294
NC_035095.1	12068310	.	C	T	.	.	MAF_INRAE=27.5;MAF_USDA=45.294
NC_035095.1	12068412	.	G	A	.	.	MAF_USDA=7.059
NC_035095.1	12068433	.	G	A	.	.	MAF_USDA=1.639
NC_035095.1	12068532	.	T	C	.	.	MAF_INRAE=29.747;MAF_USDA=30.588
NC_035095.1	12068570	.	G	T	.	.	MAF_USDA=22.917
NC_035095.1	12068572	.	G	T	.	.	MAF_USDA=22.917
NC_035095.1	12068610	.	G	A	.	.	MAF_USDA=1.639
NC_035095.1	12068628	.	T	G	.	.	MAF_INRAE=1.667
NC_035095.1	12068645	.	C	A	.	.	MAF_USDA=4.167
NC_035095.1	12068646	.	C	T	.	.	MAF_USDA=4.167
NC_035095.1	12068668	.	T	C	.	.	MAF_USDA=1.639
NC_035095.1	12068698	.	T	A	.	.	MAF_INRAE=29.747;MAF_USDA=45.294
NC_035095.1	12068699	.	G	T	.	.	MAF_INRAE=27.5;MAF_USDA=44.706
NC_035095.1	12068727	.	C	T	.	.	MAF_INRAE=29.747;MAF_USDA=44.706
NC_035095.1	12068740	.	A	C	.	.	MAF_INRAE=29.747;MAF_USDA=45.882
NC_035095.1	12068766	.	C	A	.	.	MAF_INRAE=29.747;MAF_USDA=44.706
NC_035095.1	12068798	.	T	C	.	.	MAF_USDA=22.917
NC_035095.1	12068987	.	T	A	.	.	MAF_USDA=1.639
NC_035095.1	12069253	.	A	G	.	.	MAF_INRAE=30.38;MAF_USDA=43.529
NC_035095.1	12069292	.	G	T	.	.	MAF_INRAE=29.747;MAF_USDA=44.118
NC_035095.1	12069325	.	G	A	.	.	MAF_INRAE=29.747;MAF_USDA=43.529
NC_035095.1	12069341	.	T	C	.	.	MAF_INRAE=29.747;MAF_USDA=44.118
NC_035095.1	12069355	.	T	A	.	.	MAF_INRAE=29.747;MAF_USDA=44.118
NC_035095.1	12069471	.	C	T	.	.	MAF_INRAE=5.263;MAF_USDA=4.706
NC_035095.1	12069491	.	G	A	.	.	MAF_INRAE=29.747;MAF_USDA=44.118
NC_035095.1	12069567	.	C	T	.	.	MAF_USDA=8.235
NC_035095.1	12069627	.	T	G	.	.	MAF_INRAE=29.747;MAF_USDA=36.471
NC_035095.1	12069673	.	G	A	.	.	MAF_INRAE=8.228
NC_035095.1	12069731	.	A	G	.	.	MAF_INRAE=41.772;MAF_USDA=24.706
NC_035095.1	12069740	.	C	A	.	.	MAF_USDA=4.098
NC_035095.1	12069822	.	T	C	.	.	MAF_INRAE=7.595;MAF_USDA=49.412
NC_035095.1	12069951	.	A	G	.	.	MAF_INRAE=7.595;MAF_USDA=50.0
NC_035095.1	12070047	.	T	A	.	.	MAF_USDA=7.647
NC_035095.1	12070050	.	T	A	.	.	MAF_USDA=1.639
NC_035095.1	12070065	.	T	A	.	.	MAF_USDA=9.412
NC_035095.1	12070200	.	A	T	.	.	MAF_INRAE=1.667;MAF_USDA=10.417
NC_035095.1	12070201	.	AGG	AGA	.	.	MAF_USDA=12.5
NC_035095.1	12070210	.	A	G	.	.	MAF_USDA=14.583
NC_035095.1	12070302	.	G	T	.	.	MAF_INRAE=28.481
NC_035095.1	12070309	.	A	G	.	.	MAF_INRAE=10.759
NC_035095.1	12070438	.	A	T	.	.	MAF_INRAE=5.263;MAF_USDA=22.917
NC_035095.1	12070461	.	G	A	.	.	MAF_USDA=1.639
NC_035095.1	12070482	.	G	T	.	.	MAF_INRAE=5.263;MAF_USDA=4.706
NC_035095.1	12070523	.	A	C	.	.	MAF_USDA=13.529
NC_035095.1	12070527	.	G	A	.	.	MAF_USDA=10.417
NC_035095.1	12070540	.	G	T	.	.	MAF_USDA=11.765
NC_035095.1	12070569	.	A	C	.	.	MAF_USDA=30.435
NC_035095.1	12070573	.	C	G	.	.	MAF_USDA=8.333
NC_035095.1	12070987	.	G	C	.	.	MAF_USDA=47.917
NC_035095.1	12071000	.	T	G	.	.	MAF_USDA=31.25
NC_035095.1	12071003	.	G	A	.	.	MAF_USDA=6.25
NC_035095.1	12071011	.	T	C	.	.	MAF_USDA=7.377
NC_035095.1	12071014	.	T	G	.	.	MAF_USDA=5.882
NC_035095.1	12071015	.	T	A	.	.	MAF_USDA=6.25
NC_035095.1	12071018	.	C	A	.	.	MAF_USDA=6.471
NC_035095.1	12071019	.	C	T	.	.	MAF_USDA=3.279
NC_035095.1	12071029	.	C	T	.	.	MAF_USDA=2.459
NC_035095.1	12071030	.	T	C	.	.	MAF_USDA=43.75
NC_035095.1	12071032	.	C	T	.	.	MAF_USDA=32.941
NC_035095.1	12071044	.	T	A	.	.	MAF_USDA=5.0
NC_035095.1	12071045	.	C	T	.	.	MAF_USDA=2.5
NC_035095.1	12071046	.	C	G	.	.	MAF_USDA=2.5
NC_035095.1	12071053	.	C	T	.	.	MAF_USDA=6.471
NC_035095.1	12071056	.	G	A	.	.	MAF_USDA=38.824
NC_035095.1	12071059	.	A	C	.	.	MAF_USDA=4.118
NC_035095.1	12071076	.	C	T	.	.	MAF_USDA=5.294
NC_035095.1	12071080	.	T	A	.	.	MAF_USDA=34.706
NC_035095.1	12071083	.	T	C	.	.	MAF_USDA=35.882
NC_035095.1	12071089	.	C	T	.	.	MAF_USDA=3.279
NC_035095.1	12071098	.	C	T	.	.	MAF_USDA=45.294
NC_035095.1	12071100	.	G	C	.	.	MAF_USDA=1.639
NC_035095.1	12071101	.	C	T	.	.	MAF_USDA=31.176
NC_035095.1	12071116	.	C	T	.	.	MAF_USDA=22.941
NC_035095.1	12071124	.	C	T	.	.	MAF_USDA=6.471
NC_035095.1	12071136	.	A	G	.	.	MAF_USDA=2.459
NC_035095.1	12071137	.	CTG	CTA	.	.	MAF_USDA=22.917
NC_035095.1	12071151	.	G	C	.	.	MAF_USDA=4.098
NC_035095.1	12071159	.	G	A	.	.	MAF_USDA=5.738
NC_035095.1	12071171	.	A	C	.	.	MAF_INRAE=20.0;MAF_USDA=17.059
NC_035095.1	12071208	.	T	G	.	.	MAF_INRAE=3.333;MAF_USDA=3.333
NC_035095.1	12071210	.	T	A	.	.	MAF_INRAE=36.667;MAF_USDA=7.143
NC_035095.1	12071213	.	T	C	.	.	MAF_USDA=1.667
NC_035095.1	12071215	.	G	T	.	.	MAF_USDA=1.667
NC_035095.1	12071232	.	G	T	.	.	MAF_USDA=10.0
NC_035095.1	12071252	.	G	A	.	.	MAF_USDA=1.639
NC_035095.1	12071278	.	G	A	.	.	MAF_INRAE=10.759;MAF_USDA=7.059
NC_035095.1	12071287	.	G	T	.	.	MAF_INRAE=36.842;MAF_USDA=48.235
NC_035095.1	12071336	.	G	T	.	.	MAF_INRAE=17.722;MAF_USDA=11.176
NC_035095.1	12071378	.	C	T	.	.	MAF_INRAE=8.861
NC_035095.1	12071394	.	G	A	.	.	MAF_INRAE=17.722;MAF_USDA=10.0
NC_035095.1	12071615	.	A	C	.	.	MAF_USDA=1.639
NC_035095.1	12071740	.	T	C	.	.	MAF_USDA=3.529
NC_035095.1	12071750	.	T	C	.	.	MAF_INRAE=37.5
NC_035095.1	12071846	.	T	G	.	.	MAF_INRAE=21.519;MAF_USDA=5.294
NC_035095.1	12071852	.	T	G	.	.	MAF_USDA=2.459
NC_035095.1	12071885	.	A	T	.	.	MAF_INRAE=36.076;MAF_USDA=40.588
NC_035095.1	12071886	.	G	T	.	.	MAF_INRAE=33.333;MAF_USDA=7.059
NC_035095.1	12071987	.	C	T	.	.	MAF_INRAE=36.709;MAF_USDA=41.176
NC_035095.1	12071991	.	G	A	.	.	MAF_INRAE=38.333;MAF_USDA=40.0
NC_035095.1	12071995	.	C	T	.	.	MAF_INRAE=38.333;MAF_USDA=40.588
NC_035095.1	12072009	.	G	T	.	.	MAF_INRAE=36.709;MAF_USDA=40.0
NC_035095.1	12072011	.	A	G	.	.	MAF_USDA=3.279
NC_035095.1	12072044	.	A	C	.	.	MAF_INRAE=3.797
NC_035095.1	12072045	.	C	A	.	.	MAF_INRAE=3.333;MAF_USDA=6.471
NC_035095.1	12072047	.	C	T	.	.	MAF_INRAE=38.333;MAF_USDA=50.0
NC_035095.1	12072128	.	G	A	.	.	MAF_USDA=2.459
NC_035095.1	12072191	.	T	C	.	.	MAF_USDA=2.353
NC_035095.1	12072204	.	T	G	.	.	MAF_USDA=6.471
NC_035095.1	12072206	.	G	A	.	.	MAF_INRAE=5.263;MAF_USDA=16.471
NC_035095.1	12072248	.	G	A	.	.	MAF_INRAE=36.709;MAF_USDA=40.588
NC_035095.1	12072317	.	T	C	.	.	MAF_USDA=2.459
NC_035095.1	12072330	.	G	C	.	.	MAF_USDA=4.167
NC_035095.1	12072424	.	C	A	.	.	MAF_INRAE=36.076;MAF_USDA=50.0
NC_035095.1	12072481	.	G	A	.	.	MAF_INRAE=36.709;MAF_USDA=37.059
NC_035095.1	12072516	.	C	A	.	.	MAF_USDA=2.459
NC_035095.1	12072545	.	T	A	.	.	MAF_INRAE=38.333;MAF_USDA=38.824
NC_035095.1	12072550	.	C	G	.	.	MAF_INRAE=21.519;MAF_USDA=4.706
NC_035095.1	12072604	.	C	A	.	.	MAF_USDA=4.706
NC_035095.1	12072622	.	C	A	.	.	MAF_USDA=2.353
NC_035095.1	12072743	.	C	T	.	.	MAF_USDA=1.639
NC_035095.1	12072809	.	T	C	.	.	MAF_INRAE=39.873;MAF_USDA=47.059
NC_035095.1	12072874	.	A	G	.	.	MAF_USDA=1.639
NC_035095.1	12072875	.	A	T	.	.	MAF_USDA=11.765
NC_035095.1	12072907	.	G	A	.	.	MAF_INRAE=36.076;MAF_USDA=40.588
NC_035095.1	12072951	.	G	T	.	.	MAF_INRAE=36.709;MAF_USDA=45.882
NC_035095.1	12073003	.	A	T	.	.	MAF_USDA=4.918
NC_035095.1	12073011	.	G	A	.	.	MAF_INRAE=39.873;MAF_USDA=48.824
NC_035095.1	12073049	.	T	C	.	.	MAF_INRAE=39.873;MAF_USDA=46.471
NC_035095.1	12073062	.	G	A	.	.	MAF_USDA=4.118
NC_035095.1	12073124	.	A	G	.	.	MAF_INRAE=49.367;MAF_USDA=47.647
NC_035095.1	12073137	.	T	C	.	.	MAF_INRAE=1.667
NC_035095.1	12073139	.	A	C	.	.	MAF_INRAE=1.667
NC_035095.1	12073173	.	T	C	.	.	MAF_INRAE=25.316;MAF_USDA=48.824
NC_035095.1	12073237	.	T	G	.	.	MAF_INRAE=24.684;MAF_USDA=36.471
NC_035095.1	12073342	.	G	T	.	.	MAF_USDA=3.279
NC_035095.1	12073349	.	C	A	.	.	MAF_INRAE=25.316
NC_035095.1	12073423	.	T	A	.	.	MAF_INRAE=29.747;MAF_USDA=39.412
NC_035095.1	12073438	.	C	T	.	.	MAF_INRAE=10.127
NC_035095.1	12073439	.	G	A	.	.	MAF_INRAE=29.747;MAF_USDA=38.235
NC_035095.1	12073473	.	G	A	.	.	MAF_USDA=5.882
NC_035095.1	12073514	.	G	A	.	.	MAF_INRAE=4.43;MAF_USDA=22.353
NC_035095.1	12073539	.	C	A	.	.	MAF_USDA=6.25
NC_035095.1	12073557	.	G	A	.	.	MAF_INRAE=5.263;MAF_USDA=9.412
NC_035095.1	12073592	.	T	C	.	.	MAF_INRAE=4.43;MAF_USDA=31.176
NC_035095.1	12073770	.	A	G	.	.	MAF_INRAE=5.263;MAF_USDA=9.412
NC_035095.1	12073771	.	A	G	.	.	MAF_INRAE=17.722;MAF_USDA=15.294
NC_035095.1	12073779	.	C	T	.	.	MAF_INRAE=17.722;MAF_USDA=15.294
NC_035095.1	12073871	.	A	C	.	.	MAF_USDA=1.639
NC_035095.1	12073894	.	G	A	.	.	MAF_USDA=6.25
NC_035095.1	12073898	.	C	T	.	.	MAF_USDA=10.0
NC_035095.1	12073903	.	G	C	.	.	MAF_INRAE=40.506;MAF_USDA=9.412
NC_035095.1	12073999	.	G	T	.	.	MAF_USDA=2.459
NC_035095.1	12074003	.	C	T	.	.	MAF_USDA=2.459
NC_035095.1	12074004	.	A	G	.	.	MAF_INRAE=4.43;MAF_USDA=25.294
NC_035095.1	12074096	.	T	G	.	.	MAF_INRAE=40.506;MAF_USDA=12.5
NC_035095.1	12074284	.	C	T	.	.	MAF_USDA=12.5
NC_035095.1	12074285	.	C	T	.	.	MAF_USDA=12.5
NC_035095.1	12074288	.	A	C	.	.	MAF_USDA=12.5
NC_035095.1	12074327	.	G	A	.	.	MAF_INRAE=7.5
NC_035095.1	12074356	.	C	T	.	.	MAF_USDA=1.639
NC_035095.1	12074376	.	G	A	.	.	MAF_USDA=1.639
NC_035095.1	12074403	.	T	G	.	.	MAF_USDA=6.25
NC_035095.1	12074533	.	C	T	.	.	MAF_INRAE=29.114;MAF_USDA=7.647
NC_035095.1	12074848	.	C	T	.	.	MAF_INRAE=4.43;MAF_USDA=28.235
NC_035095.1	12074849	.	T	C	.	.	MAF_USDA=1.639
NC_035095.1	12074861	.	C	T	.	.	MAF_USDA=5.882
NC_035095.1	12074870	.	A	G	.	.	MAF_INRAE=4.167;MAF_USDA=19.672
NC_035095.1	12074892	.	T	C	.	.	MAF_INRAE=17.722;MAF_USDA=16.471
NC_035095.1	12074899	.	C	T	.	.	MAF_USDA=6.25
NC_035095.1	12074939	.	C	T	.	.	MAF_INRAE=17.722;MAF_USDA=16.471
NC_035095.1	12074975	.	G	A	.	.	MAF_USDA=6.25
NC_035095.1	12075002	.	C	T	.	.	MAF_USDA=2.941
NC_035095.1	12075062	.	G	A	.	.	MAF_USDA=6.25
NC_035095.1	12075094	.	C	A	.	.	MAF_INRAE=8.861
NC_035095.1	12075131	.	A	C	.	.	MAF_INRAE=17.722;MAF_USDA=17.647
NC_035095.1	12075144	.	A	G	.	.	MAF_USDA=1.639
NC_035095.1	12075146	.	C	T	.	.	MAF_USDA=1.639
NC_035095.1	12075147	.	G	C	.	.	MAF_USDA=1.639
NC_035095.1	12075148	.	T	C	.	.	MAF_USDA=1.639
NC_035095.1	12075165	.	A	G	.	.	MAF_USDA=1.639
NC_035095.1	12075170	.	T	G	.	.	MAF_INRAE=2.5
NC_035095.1	12075181	.	C	T	.	.	MAF_USDA=4.706
NC_035095.1	12075207	.	A	T	.	.	MAF_USDA=1.639
NC_035095.1	12075211	.	T	A	.	.	MAF_INRAE=14.167;MAF_USDA=2.083
NC_035095.1	12075303	.	C	A	.	.	MAF_USDA=1.639
NC_035095.1	12075307	.	T	C	.	.	MAF_USDA=1.639
NC_035095.1	12075308	.	A	C	.	.	MAF_INRAE=17.722;MAF_USDA=15.294
NC_035095.1	12075320	.	C	A	.	.	MAF_INRAE=10.127;MAF_USDA=3.279
NC_035095.1	12075323	.	C	T	.	.	MAF_INRAE=5.263;MAF_USDA=8.824
NC_035095.1	12075332	.	C	T	.	.	MAF_INRAE=17.722;MAF_USDA=17.059
NC_035095.1	12075336	.	G	A	.	.	MAF_INRAE=13.333;MAF_USDA=16.471
NC_035095.1	12075400	.	C	A	.	.	MAF_USDA=1.639
NC_035095.1	12075408	.	C	T	.	.	MAF_USDA=4.098
NC_035095.1	12075416	.	C	T	.	.	MAF_USDA=1.639
NC_035095.1	12075421	.	G	A	.	.	MAF_USDA=2.941
NC_035095.1	12075440	.	A	G	.	.	MAF_USDA=1.639
NC_035095.1	12075446	.	G	A	.	.	MAF_INRAE=5.263;MAF_USDA=9.412
NC_035095.1	12075499	.	T	A	.	.	MAF_USDA=1.639
NC_035095.1	12075504	.	G	A	.	.	MAF_USDA=2.459
NC_035095.1	12075506	.	G	A	.	.	MAF_USDA=1.639
NC_035095.1	12075518	.	C	T	.	.	MAF_USDA=1.639
NC_035095.1	12075526	.	T	A	.	.	MAF_INRAE=17.722;MAF_USDA=15.882
NC_035095.1	12075578	.	T	C	.	.	MAF_USDA=6.557
NC_035095.1	12075638	.	T	C	.	.	MAF_INRAE=17.722;MAF_USDA=17.647
NC_035095.1	12075659	.	C	A	.	.	MAF_USDA=1.639
NC_035095.1	12075670	.	C	T	.	.	MAF_USDA=1.639
NC_035095.1	12075717	.	G	C	.	.	MAF_USDA=1.639
NC_035095.1	12075758	.	C	T	.	.	MAF_INRAE=20.253;MAF_USDA=16.471
NC_035095.1	12075759	.	G	A	.	.	MAF_INRAE=17.722;MAF_USDA=48.235
NC_035095.1	12075798	.	G	C	.	.	MAF_INRAE=25.949;MAF_USDA=31.176
NC_035095.1	12075800	.	C	A	.	.	MAF_USDA=1.639
NC_035095.1	12075843	.	G	A	.	.	MAF_INRAE=5.263;MAF_USDA=4.118
NC_035095.1	12075883	.	A	T	.	.	MAF_INRAE=5.696;MAF_USDA=37.647
NC_035095.1	12075890	.	G	A	.	.	MAF_INRAE=20.253;MAF_USDA=10.0
NC_035095.1	12076003	.	T	C	.	.	MAF_USDA=1.639
NC_035095.1	12076013	.	T	G	.	.	MAF_USDA=5.294
NC_035095.1	12076052	.	T	A	.	.	MAF_USDA=3.279
NC_035095.1	12076054	.	C	A	.	.	MAF_USDA=2.941
NC_035095.1	12076061	.	A	C	.	.	MAF_INRAE=7.5;MAF_USDA=9.016
NC_035095.1	12076129	.	A	G	.	.	MAF_INRAE=10.127;MAF_USDA=5.738
NC_035095.1	12076131	.	T	C	.	.	MAF_USDA=12.5
NC_035095.1	12076145	.	A	T	.	.	MAF_INRAE=10.127
NC_035095.1	12076148	.	G	T	.	.	MAF_INRAE=6.667
NC_035095.1	12076228	.	A	G	.	.	MAF_USDA=1.639
NC_035095.1	12076235	.	C	A	.	.	MAF_INRAE=5.263;MAF_USDA=22.917
NC_035095.1	12076291	.	A	C	.	.	MAF_USDA=1.639
NC_035095.1	12076341	.	G	A	.	.	MAF_INRAE=41.772;MAF_USDA=18.235
NC_035095.1	12076433	.	A	G	.	.	MAF_INRAE=12.025;MAF_USDA=11.475
NC_035095.1	12076435	.	G	A	.	.	MAF_INRAE=3.333
NC_035095.1	12076442	.	G	A	.	.	MAF_INRAE=12.025;MAF_USDA=10.588
NC_035095.1	12076458	.	T	G	.	.	MAF_INRAE=12.025;MAF_USDA=10.0
NC_035095.1	12076476	.	C	T	.	.	MAF_USDA=10.0
NC_035095.1	12076506	.	A	C	.	.	MAF_USDA=5.172
NC_035095.1	12076572	.	T	C	.	.	MAF_USDA=27.273
NC_035095.1	12076611	.	T	G	.	.	MAF_USDA=36.25
NC_035095.1	12076635	.	G	A	.	.	MAF_USDA=1.724
NC_035095.1	12076642	.	G	A	.	.	MAF_USDA=28.75
NC_035095.1	12076666	.	C	A	.	.	MAF_USDA=10.625
NC_035095.1	12076696	.	C	A	.	.	MAF_USDA=11.364
NC_035095.1	12076744	.	C	T	.	.	MAF_USDA=26.25
NC_035095.1	12076781	.	T	G	.	.	MAF_USDA=6.818
NC_035095.1	12076805	.	C	G	.	.	MAF_USDA=2.273
NC_035095.1	12076806	.	C	T	.	.	MAF_USDA=2.273
NC_035095.1	12076820	.	C	A	.	.	MAF_USDA=2.273
NC_035095.1	12076834	.	T	A	.	.	MAF_USDA=11.364
NC_035095.1	12076853	.	C	A	.	.	MAF_USDA=11.364
NC_035095.1	12076863	.	C	G	.	.	MAF_USDA=11.25
NC_035095.1	12077116	.	C	A	.	.	MAF_USDA=9.091
NC_035095.1	12077172	.	G	C	.	.	MAF_USDA=21.875
NC_035095.1	12077254	.	A	C	.	.	MAF_USDA=45.455
NC_035095.1	12077286	.	G	T	.	.	MAF_USDA=2.586
NC_035095.1	12077323	.	G	T	.	.	MAF_USDA=1.724
NC_035095.1	12077430	.	C	T	.	.	MAF_USDA=32.5
NC_035095.1	12077434	.	C	T	.	.	MAF_USDA=9.091
NC_035095.1	12077477	.	T	C	.	.	MAF_USDA=16.875
NC_035095.1	12077568	.	C	A	.	.	MAF_USDA=8.197
NC_035095.1	12077604	.	T	C	.	.	MAF_INRAE=20.886;MAF_USDA=8.197
NC_035095.1	12077611	.	G	T	.	.	MAF_INRAE=19.62;MAF_USDA=2.459
NC_035095.1	12077614	.	A	T	.	.	MAF_INRAE=20.253;MAF_USDA=3.279
NC_035095.1	12077706	.	C	G	.	.	MAF_USDA=4.545
NC_035095.1	12077752	.	G	A	.	.	MAF_USDA=1.639
NC_035095.1	12077764	.	A	T	.	.	MAF_INRAE=5.0
NC_035095.1	12077765	.	G	T	.	.	MAF_INRAE=5.0
NC_035095.1	12077806	.	T	A	.	.	MAF_INRAE=5.263;MAF_USDA=18.235
NC_035095.1	12077815	.	T	A	.	.	MAF_INRAE=12.025;MAF_USDA=22.941
NC_035095.1	12077835	.	A	G	.	.	MAF_INRAE=10.759;MAF_USDA=7.377
NC_035095.1	12077836	.	C	G	.	.	MAF_INRAE=7.5;MAF_USDA=7.377
NC_035095.1	12077856	.	T	G	.	.	MAF_USDA=2.353
NC_035095.1	12077876	.	A	T	.	.	MAF_INRAE=1.667;MAF_USDA=6.557
NC_035095.1	12077889	.	G	T	.	.	MAF_INRAE=1.667;MAF_USDA=4.918
NC_035095.1	12077895	.	G	T	.	.	MAF_USDA=3.279
NC_035095.1	12077896	.	A	G	.	.	MAF_USDA=3.279
NC_035095.1	12077918	.	A	T	.	.	MAF_USDA=4.918
NC_035095.1	12077931	.	A	C	.	.	MAF_USDA=2.941
NC_035095.1	12077947	.	T	A	.	.	MAF_USDA=5.738
NC_035095.1	12077994	.	T	C	.	.	MAF_USDA=2.459
NC_035095.1	12078008	.	G	A	.	.	MAF_USDA=18.75
NC_035095.1	12078009	.	G	C	.	.	MAF_USDA=18.75
NC_035095.1	12078010	.	G	A	.	.	MAF_USDA=18.75
NC_035095.1	12078023	.	G	C	.	.	MAF_USDA=16.667
NC_035095.1	12078024	.	G	C	.	.	MAF_USDA=16.667
NC_035095.1	12078025	.	G	C	.	.	MAF_USDA=16.667
NC_035095.1	12078043	.	C	T	.	.	MAF_USDA=3.279
NC_035095.1	12078053	.	A	G	.	.	MAF_INRAE=10.759;MAF_USDA=6.557
NC_035095.1	12078088	.	A	G	.	.	MAF_INRAE=48.101;MAF_USDA=15.294
NC_035095.1	12078152	.	A	G	.	.	MAF_INRAE=7.595;MAF_USDA=5.738
NC_035095.1	12078260	.	A	T	.	.	MAF_USDA=4.167
NC_035095.1	12078273	.	C	T	.	.	MAF_USDA=4.098
NC_035095.1	12078274	.	G	A	.	.	MAF_USDA=4.918
NC_035095.1	12078279	.	A	G	.	.	MAF_USDA=1.639
NC_035095.1	12078303	.	G	A	.	.	MAF_USDA=2.459
NC_035095.1	12078304	.	G	C	.	.	MAF_USDA=2.941
NC_035095.1	12078580	.	A	T	.	.	MAF_INRAE=20.253;MAF_USDA=4.118
NC_035095.1	12078583	.	T	G	.	.	MAF_INRAE=7.595;MAF_USDA=5.882
NC_035095.1	12078596	.	G	A	.	.	MAF_USDA=2.353
NC_035095.1	12078653	.	A	C	.	.	MAF_USDA=1.765
NC_035095.1	12078690	.	C	T	.	.	MAF_USDA=2.941
NC_035095.1	12078709	.	C	A	.	.	MAF_USDA=1.639
NC_035095.1	12078713	.	C	G	.	.	MAF_USDA=5.738
NC_035095.1	12078728	.	C	T,*	.	.	MAF_INRAE=5.263;MAF_USDA=12.5
NC_035095.1	12078752	.	C	A	.	.	MAF_USDA=2.459
NC_035095.1	12078753	.	G	A	.	.	MAF_INRAE=7.595;MAF_USDA=11.765
NC_035095.1	12078868	.	G	A	.	.	MAF_USDA=2.459
NC_035095.1	12078884	.	C	T	.	.	MAF_INRAE=20.253;MAF_USDA=4.118
NC_035095.1	12078889	.	T	A	.	.	MAF_INRAE=8.861;MAF_USDA=15.882
NC_035095.1	12078931	.	A	T	.	.	MAF_INRAE=11.392;MAF_USDA=9.016
NC_035095.1	12078941	.	G	A	.	.	MAF_INRAE=11.392;MAF_USDA=9.836
NC_035095.1	12078942	.	G	A	.	.	MAF_INRAE=7.5;MAF_USDA=9.836
NC_035095.1	12078946	.	T	A	.	.	MAF_INRAE=7.5;MAF_USDA=9.016
NC_035095.1	12078947	.	G	A	.	.	MAF_INRAE=5.0
NC_035095.1	12078960	.	C	G	.	.	MAF_INRAE=27.848;MAF_USDA=13.529
NC_035095.1	12078968	.	G	A	.	.	MAF_INRAE=28.481;MAF_USDA=12.941
NC_035095.1	12078995	.	G	T	.	.	MAF_USDA=4.918
NC_035095.1	12079041	.	G	A	.	.	MAF_USDA=1.639
NC_035095.1	12079100	.	C	A	.	.	MAF_INRAE=19.62;MAF_USDA=2.459
NC_035095.1	12079138	.	G	A	.	.	MAF_INRAE=10.759;MAF_USDA=9.016
NC_035095.1	12079177	.	G	A	.	.	MAF_USDA=2.941
NC_035095.1	12079249	.	A	C	.	.	MAF_USDA=2.941
NC_035095.1	12079290	.	C	T	.	.	MAF_INRAE=27.848;MAF_USDA=12.941
NC_035095.1	12079322	.	C	A	.	.	MAF_USDA=6.25
NC_035095.1	12079374	.	G	A	.	.	MAF_INRAE=27.215;MAF_USDA=11.176
NC_035095.1	12079380	.	C	A	.	.	MAF_INRAE=27.215;MAF_USDA=10.588
NC_035095.1	12079398	.	T	A	.	.	MAF_USDA=5.882
NC_035095.1	12079414	.	G	T	.	.	MAF_INRAE=48.734;MAF_USDA=15.294
NC_035095.1	12079436	.	G	A	.	.	MAF_INRAE=16.456;MAF_USDA=12.941
NC_035095.1	12079439	.	A	T	.	.	MAF_INRAE=11.667;MAF_USDA=12.941
NC_035095.1	12079476	.	T	G	.	.	MAF_USDA=1.639
NC_035095.1	12079477	.	C	A	.	.	MAF_USDA=2.353
NC_035095.1	12079478	.	T	C	.	.	MAF_USDA=3.529
NC_035095.1	12079480	.	C	A	.	.	MAF_USDA=2.353
NC_035095.1	12079591	.	G	T	.	.	MAF_USDA=18.824
NC_035095.1	12079604	.	T	G	.	.	MAF_INRAE=27.848;MAF_USDA=10.588
NC_035095.1	12079605	.	A	T	.	.	MAF_INRAE=5.263;MAF_USDA=12.5
NC_035095.1	12079707	.	C	T	.	.	MAF_USDA=3.529
NC_035095.1	12079791	.	A	T	.	.	MAF_INRAE=42.5;MAF_USDA=31.25
NC_035095.1	12079845	.	C	A	.	.	MAF_USDA=1.639
NC_035095.1	12079854	.	A	T	.	.	MAF_INRAE=20.253;MAF_USDA=3.279
NC_035095.1	12079882	.	G	A	.	.	MAF_INRAE=20.253
NC_035095.1	12079922	.	G	T	.	.	MAF_INRAE=5.263;MAF_USDA=15.882
NC_035095.1	12079968	.	A	G	.	.	MAF_INRAE=3.165;MAF_USDA=13.529
NC_035095.1	12079985	.	T	C	.	.	MAF_USDA=14.583
NC_035095.1	12080064	.	A	T	.	.	MAF_INRAE=27.848;MAF_USDA=10.588
NC_035095.1	12080071	.	A	C	.	.	MAF_USDA=3.529
NC_035095.1	12080091	.	C	G	.	.	MAF_INRAE=7.595;MAF_USDA=6.471
NC_035095.1	12080096	.	C	T	.	.	MAF_INRAE=10.759;MAF_USDA=9.016
NC_035095.1	12080127	.	T	A	.	.	MAF_INRAE=5.0
NC_035095.1	12080172	.	T	C	.	.	MAF_INRAE=10.127;MAF_USDA=31.765
NC_035095.1	12080200	.	G	A	.	.	MAF_INRAE=7.595;MAF_USDA=6.471
NC_035095.1	12080460	.	G	A	.	.	MAF_INRAE=5.263;MAF_USDA=3.529
NC_035095.1	12080709	.	A	G	.	.	MAF_USDA=5.882
NC_035095.1	12080752	.	A	T	.	.	MAF_USDA=2.941
NC_035095.1	12080821	.	A	T	.	.	MAF_USDA=6.557
NC_035095.1	12080876	.	A	G	.	.	MAF_INRAE=5.263;MAF_USDA=22.917
NC_035095.1	12080904	.	A	G	.	.	MAF_USDA=3.279
NC_035095.1	12080939	.	T	C	.	.	MAF_USDA=2.941
NC_035095.1	12081145	.	C	T	.	.	MAF_USDA=2.976
NC_035095.1	12081183	.	G	A	.	.	MAF_USDA=1.639
NC_035095.1	12081197	.	C	A	.	.	MAF_INRAE=3.165;MAF_USDA=5.882
NC_035095.1	12081246	.	C	T	.	.	MAF_USDA=1.639
NC_035095.1	12081296	.	A	C	.	.	MAF_USDA=22.917
NC_035095.1	12081297	.	G	T	.	.	MAF_USDA=22.917
NC_035095.1	12081597	.	G	T	.	.	MAF_INRAE=5.263;MAF_USDA=22.917
NC_035095.1	12081852	.	G	C	.	.	MAF_INRAE=6.962;MAF_USDA=14.118
NC_035095.1	12081857	.	T	G	.	.	MAF_USDA=7.377
NC_035095.1	12081887	.	T	G	.	.	MAF_USDA=5.882
NC_035095.1	12081934	.	A	T	.	.	MAF_USDA=5.882
NC_035095.1	12081955	.	C	A	.	.	MAF_INRAE=5.263;MAF_USDA=12.941
NC_035095.1	12081980	.	C	A	.	.	MAF_USDA=6.25
NC_035095.1	12081990	.	G	T	.	.	MAF_INRAE=10.526
NC_035095.1	12081994	.	A	C	.	.	MAF_INRAE=19.167;MAF_USDA=4.918
NC_035095.1	12082011	.	T	G	.	.	MAF_INRAE=3.165;MAF_USDA=12.941
NC_035095.1	12082090	.	G	A	.	.	MAF_INRAE=5.263;MAF_USDA=37.059
NC_035095.1	12082091	.	C	T	.	.	MAF_USDA=1.639
NC_035095.1	12082209	.	G	A	.	.	MAF_INRAE=5.263;MAF_USDA=3.529
NC_035095.1	12082237	.	G	A	.	.	MAF_USDA=1.639
NC_035095.1	12082330	.	C	T	.	.	MAF_USDA=14.583
NC_035095.1	12082385	.	A	G	.	.	MAF_INRAE=49.367;MAF_USDA=16.471
NC_035095.1	12082403	.	G	A	.	.	MAF_USDA=2.459
NC_035095.1	12082487	.	T	A	.	.	MAF_INRAE=5.263;MAF_USDA=4.118
NC_035095.1	12082581	.	G	A	.	.	MAF_USDA=12.5
NC_035095.1	12082592	.	A	C	.	.	MAF_INRAE=5.263;MAF_USDA=4.706
NC_035095.1	12082595	.	A	G	.	.	MAF_USDA=26.506
NC_035095.1	12082626	.	G	T	.	.	MAF_USDA=3.529
NC_035095.1	12082720	.	C	T	.	.	MAF_INRAE=29.747;MAF_USDA=8.235
NC_035095.1	12082838	.	G	A	.	.	MAF_INRAE=48.734;MAF_USDA=17.059
NC_035095.1	12082854	.	G	A	.	.	MAF_INRAE=5.0;MAF_USDA=6.471
NC_035095.1	12082934	.	G	T	.	.	MAF_INRAE=31.013;MAF_USDA=14.118
NC_035095.1	12082943	.	A	T	.	.	MAF_INRAE=3.165;MAF_USDA=19.412
NC_035095.1	12082970	.	T	G	.	.	MAF_INRAE=5.263;MAF_USDA=8.235
NC_035095.1	12082971	.	G	T	.	.	MAF_USDA=4.918
NC_035095.1	12082987	.	C	A	.	.	MAF_USDA=4.918
NC_035095.1	12083035	.	C	T	.	.	MAF_USDA=9.412
NC_035095.1	12083149	.	T	C	.	.	MAF_USDA=14.583
NC_035095.1	12083163	.	G	T	.	.	MAF_USDA=2.459
NC_035095.1	12083196	.	A	G	.	.	MAF_INRAE=7.595;MAF_USDA=5.738
NC_035095.1	12083210	.	A	G	.	.	MAF_USDA=2.459
NC_035095.1	12083222	.	A	T	.	.	MAF_INRAE=12.658;MAF_USDA=7.059
NC_035095.1	12083239	.	G	A	.	.	MAF_USDA=2.941
NC_035095.1	12083256	.	C	T	.	.	MAF_INRAE=5.263;MAF_USDA=25.0
NC_035095.1	12083264	.	A	G	.	.	MAF_INRAE=19.62;MAF_USDA=2.459
NC_035095.1	12083288	.	C	T	.	.	MAF_INRAE=11.392;MAF_USDA=27.647
NC_035095.1	12083308	.	G	T	.	.	MAF_INRAE=5.263;MAF_USDA=7.647
NC_035095.1	12083309	.	G	T	.	.	MAF_USDA=7.647
NC_035095.1	12083316	.	G	A	.	.	MAF_INRAE=15.0;MAF_USDA=2.459
NC_035095.1	12083354	.	C	T	.	.	MAF_USDA=1.639
NC_035095.1	12083379	.	G	A	.	.	MAF_USDA=1.639
NC_035095.1	12083385	.	C	T	.	.	MAF_INRAE=17.089;MAF_USDA=11.765
NC_035095.1	12083397	.	C	T	.	.	MAF_INRAE=17.089;MAF_USDA=11.176
NC_035095.1	12083398	.	G	A	.	.	MAF_INRAE=5.263;MAF_USDA=12.353
NC_035095.1	12083418	.	C	G	.	.	MAF_INRAE=31.013;MAF_USDA=29.762
NC_035095.1	12083542	.	G	C	.	.	MAF_INRAE=17.089;MAF_USDA=10.588
NC_035095.1	12083705	.	G	C	.	.	MAF_USDA=1.765
NC_035095.1	12083737	.	C	T	.	.	MAF_USDA=4.918
NC_035095.1	12083874	.	C	T	.	.	MAF_INRAE=13.924;MAF_USDA=4.918
NC_035095.1	12083877	.	G	T	.	.	MAF_INRAE=35.0;MAF_USDA=11.176
NC_035095.1	12083969	.	C	T	.	.	MAF_USDA=1.639
NC_035095.1	12084061	.	C	A	.	.	MAF_USDA=2.459
NC_035095.1	12084084	.	C	T	.	.	MAF_INRAE=32.278;MAF_USDA=38.235
NC_035095.1	12084086	.	G	A	.	.	MAF_USDA=3.279
NC_035095.1	12084102	.	T	A	.	.	MAF_INRAE=14.167
NC_035095.1	12084116	.	A	G	.	.	MAF_INRAE=10.526;MAF_USDA=37.647
NC_035095.1	12084201	.	C	T	.	.	MAF_INRAE=19.167;MAF_USDA=6.557
NC_035095.1	12084220	.	C	T	.	.	MAF_INRAE=30.38;MAF_USDA=35.882
NC_035095.1	12084269	.	T	A	.	.	MAF_USDA=3.529
NC_035095.1	12084303	.	T	G	.	.	MAF_INRAE=5.263
NC_035095.1	12084377	.	A	T	.	.	MAF_USDA=2.459
NC_035095.1	12084552	.	A	C	.	.	MAF_INRAE=5.263
NC_035095.1	12084574	.	A	G	.	.	MAF_INRAE=21.053;MAF_USDA=16.071
NC_035095.1	12084584	.	G	A	.	.	MAF_INRAE=18.333;MAF_USDA=8.929
NC_035095.1	12084593	.	T	C	.	.	MAF_INRAE=35.833;MAF_USDA=33.929
NC_035095.1	12084608	.	C	G	.	.	MAF_INRAE=15.19;MAF_USDA=5.952
NC_035095.1	12084663	.	C	T	.	.	MAF_INRAE=16.667;MAF_USDA=5.422
NC_035095.1	12084666	.	T	C	.	.	MAF_USDA=7.627
NC_035095.1	12084968	.	C	A	.	.	MAF_INRAE=24.684;MAF_USDA=16.471
NC_035095.1	12085011	.	G	C	.	.	MAF_INRAE=20.833;MAF_USDA=9.412
NC_035095.1	12085025	.	G	T	.	.	MAF_INRAE=5.263;MAF_USDA=5.294
NC_035095.1	12085053	.	C	T	.	.	MAF_INRAE=19.62;MAF_USDA=1.639
NC_035095.1	12085063	.	T	G	.	.	MAF_INRAE=42.405;MAF_USDA=11.176
NC_035095.1	12085098	.	A	G	.	.	MAF_INRAE=5.263;MAF_USDA=11.176
NC_035095.1	12085120	.	T	G	.	.	MAF_INRAE=41.772;MAF_USDA=11.176
NC_035095.1	12085162	.	G	A	.	.	MAF_USDA=9.412
NC_035095.1	12085179	.	C	T	.	.	MAF_USDA=1.639
NC_035095.1	12085223	.	C	A	.	.	MAF_INRAE=43.671;MAF_USDA=43.529
NC_035095.1	12085279	.	G	A	.	.	MAF_INRAE=43.671;MAF_USDA=43.529
NC_035095.1	12085312	.	C	T	.	.	MAF_INRAE=5.263;MAF_USDA=28.235
NC_035095.1	12085385	.	C	T	.	.	MAF_INRAE=36.667;MAF_USDA=10.0
NC_035095.1	12085477	.	A	T	.	.	MAF_INRAE=2.5
NC_035095.1	12085480	.	A	T	.	.	MAF_INRAE=2.5
NC_035095.1	12085490	.	G	T	.	.	MAF_INRAE=42.405
NC_035095.1	12085496	.	T	G	.	.	MAF_USDA=3.279
NC_035095.1	12085569	.	C	T	.	.	MAF_USDA=2.459
NC_035095.1	12085627	.	T	A	.	.	MAF_INRAE=17.089;MAF_USDA=18.235
NC_035095.1	12085715	.	T	C	.	.	MAF_INRAE=36.842;MAF_USDA=11.176
NC_035095.1	12085770	.	A	T	.	.	MAF_INRAE=5.263;MAF_USDA=4.118
NC_035095.1	12085774	.	C	T	.	.	MAF_USDA=9.412
NC_035095.1	12085882	.	G	T	.	.	MAF_USDA=5.882
NC_035095.1	12085927	.	G	A	.	.	MAF_INRAE=10.759;MAF_USDA=2.459
NC_035095.1	12085984	.	G	A	.	.	MAF_USDA=7.647
NC_035095.1	12086013	.	C	G	.	.	MAF_INRAE=5.263;MAF_USDA=6.471
NC_035095.1	12086049	.	T	G	.	.	MAF_INRAE=10.526;MAF_USDA=4.918
NC_035095.1	12086063	.	A	T	.	.	MAF_USDA=11.765
NC_035095.1	12086137	.	A	G	.	.	MAF_INRAE=36.842;MAF_USDA=12.353
NC_035095.1	12086203	.	C	T	.	.	MAF_USDA=3.279
NC_035095.1	12086234	.	A	C	.	.	MAF_INRAE=21.053;MAF_USDA=3.279
NC_035095.1	12086377	.	A	T	.	.	MAF_INRAE=21.053;MAF_USDA=2.5
NC_035095.1	12086395	.	A	C	.	.	MAF_INRAE=36.842;MAF_USDA=23.529
NC_035095.1	12086517	.	C	A	.	.	MAF_USDA=9.016
NC_035095.1	12086628	.	C	A	.	.	MAF_INRAE=5.263;MAF_USDA=12.5
NC_035095.1	12086630	.	C	T	.	.	MAF_USDA=4.918
NC_035095.1	12086736	.	A	C	.	.	MAF_INRAE=36.842
NC_035095.1	12086800	.	C	T	.	.	MAF_INRAE=5.263;MAF_USDA=12.5
NC_035095.1	12086823	.	G	C	.	.	MAF_USDA=1.639
NC_035095.1	12086832	.	A	T	.	.	MAF_USDA=6.471
NC_035095.1	12086859	.	C	A	.	.	MAF_INRAE=29.114;MAF_USDA=32.941
NC_035095.1	12086938	.	C	T	.	.	MAF_INRAE=9.494;MAF_USDA=9.524
NC_035095.1	12086944	.	T	C	.	.	MAF_USDA=1.786
NC_035095.1	12086959	.	A	C	.	.	MAF_USDA=4.918
NC_035095.1	12086981	.	G	A	.	.	MAF_INRAE=7.595;MAF_USDA=5.294
NC_035095.1	12087134	.	G	A	.	.	MAF_INRAE=42.405;MAF_USDA=11.176
NC_035095.1	12087160	.	A	C	.	.	MAF_USDA=3.279
NC_035095.1	12087185	.	A	G	.	.	MAF_INRAE=3.165;MAF_USDA=9.412
NC_035095.1	12087215	.	G	A	.	.	MAF_USDA=2.459
NC_035095.1	12087221	.	T	A	.	.	MAF_USDA=2.459
NC_035095.1	12087305	.	G	A	.	.	MAF_INRAE=7.595;MAF_USDA=7.059
NC_035095.1	12087381	.	C	T	.	.	MAF_INRAE=7.595;MAF_USDA=5.294
NC_035095.1	12087382	.	G	T	.	.	MAF_USDA=4.098
NC_035095.1	12087403	.	G	A	.	.	MAF_INRAE=7.595;MAF_USDA=5.294
NC_035095.1	12087405	.	C	G	.	.	MAF_INRAE=20.0;MAF_USDA=5.738
NC_035095.1	12087415	.	A	T	.	.	MAF_USDA=14.583
NC_035095.1	12087465	.	C	T	.	.	MAF_USDA=16.667
NC_035095.1	12087484	.	T	C	.	.	MAF_INRAE=21.519;MAF_USDA=38.824
NC_035095.1	12087516	.	C	A	.	.	MAF_USDA=4.118
NC_035095.1	12087525	.	C	T	.	.	MAF_USDA=2.459
NC_035095.1	12087530	.	A	G	.	.	MAF_USDA=2.459
NC_035095.1	12087544	.	C	T	.	.	MAF_INRAE=15.0;MAF_USDA=7.647
NC_035095.1	12087569	.	T	C	.	.	MAF_INRAE=5.263;MAF_USDA=7.059
NC_035095.1	12087582	.	G	A	.	.	MAF_USDA=6.25
NC_035095.1	12087587	.	A	G	.	.	MAF_INRAE=15.0;MAF_USDA=4.918
NC_035095.1	12087593	.	G	A	.	.	MAF_USDA=2.459
NC_035095.1	12087606	.	A	T	.	.	MAF_USDA=1.639
NC_035095.1	12087634	.	A	T	.	.	MAF_USDA=20.0
NC_035095.1	12087758	.	A	G	.	.	MAF_INRAE=44.937;MAF_USDA=23.529
NC_035095.1	12087825	.	G	T	.	.	MAF_INRAE=15.0;MAF_USDA=4.918
NC_035095.1	12087891	.	A	G	.	.	MAF_INRAE=5.263;MAF_USDA=8.235
NC_035095.1	12087957	.	G	T	.	.	MAF_INRAE=17.722;MAF_USDA=8.824
NC_035095.1	12087997	.	G	A	.	.	MAF_USDA=1.639
NC_035095.1	12088032	.	G	A	.	.	MAF_INRAE=19.167;MAF_USDA=4.118
NC_035095.1	12088033	.	C	A	.	.	MAF_INRAE=18.354;MAF_USDA=9.412
NC_035095.1	12088061	.	C	T	.	.	MAF_INRAE=5.263;MAF_USDA=4.118
NC_035095.1	12088080	.	A	T	.	.	MAF_USDA=1.639
NC_035095.1	12088131	.	C	T	.	.	MAF_INRAE=5.263;MAF_USDA=8.824
NC_035095.1	12088144	.	A	T	.	.	MAF_INRAE=18.354;MAF_USDA=26.471
NC_035095.1	12088203	.	A	T	.	.	MAF_INRAE=14.167;MAF_USDA=4.918
NC_035095.1	12088210	.	G	A	.	.	MAF_INRAE=17.089;MAF_USDA=17.647
NC_035095.1	12088211	.	C	T	.	.	MAF_USDA=10.0
NC_035095.1	12088222	.	C	T	.	.	MAF_INRAE=15.0
NC_035095.1	12088230	.	C	G	.	.	MAF_USDA=6.25
NC_035095.1	12088244	.	A	C	.	.	MAF_INRAE=5.263;MAF_USDA=4.118
NC_035095.1	12088299	.	C	T	.	.	MAF_USDA=6.25
NC_035095.1	12088322	.	G	A	.	.	MAF_INRAE=3.797;MAF_USDA=47.647
NC_035095.1	12088330	.	G	A	.	.	MAF_USDA=14.583
NC_035095.1	12088341	.	C	T	.	.	MAF_INRAE=41.139;MAF_USDA=18.235
NC_035095.1	12088381	.	G	A	.	.	MAF_USDA=2.083
NC_035095.1	12088395	.	G	T	.	.	MAF_INRAE=40.506;MAF_USDA=14.706
NC_035095.1	12088441	.	A	G	.	.	MAF_INRAE=14.557;MAF_USDA=3.529
NC_035095.1	12088443	.	C	A	.	.	MAF_INRAE=3.333;MAF_USDA=36.471
NC_035095.1	12088455	.	T	G	.	.	MAF_USDA=1.639
NC_035095.1	12088478	.	G	C	.	.	MAF_INRAE=20.833;MAF_USDA=10.0
NC_035095.1	12088502	.	C	T	.	.	MAF_USDA=6.25
NC_035095.1	12088515	.	C	G	.	.	MAF_INRAE=19.62;MAF_USDA=2.459
NC_035095.1	12088533	.	G	T	.	.	MAF_USDA=5.882
NC_035095.1	12088540	.	C	T	.	.	MAF_INRAE=17.722;MAF_USDA=8.824
NC_035095.1	12088617	.	C	T	.	.	MAF_USDA=1.765
NC_035095.1	12088650	.	C	T	.	.	MAF_INRAE=46.203
NC_035095.1	12088680	.	G	T	.	.	MAF_INRAE=31.579;MAF_USDA=12.353
NC_035095.1	12088811	.	G	T	.	.	MAF_INRAE=13.333;MAF_USDA=4.918
NC_035095.1	12088893	.	G	A	.	.	MAF_INRAE=11.392;MAF_USDA=44.706
NC_035095.1	12088925	.	A	G	.	.	MAF_USDA=12.5
NC_035095.1	12089016	.	A	G	.	.	MAF_INRAE=14.167
NC_035095.1	12089036	.	A	G	.	.	MAF_INRAE=17.089;MAF_USDA=7.059
NC_035095.1	12089052	.	T	C	.	.	MAF_INRAE=16.456;MAF_USDA=7.647
NC_035095.1	12089135	.	C	T	.	.	MAF_INRAE=20.0;MAF_USDA=10.0
NC_035095.1	12089149	.	A	G	.	.	MAF_INRAE=3.165;MAF_USDA=5.882
NC_035095.1	12089253	.	G	A	.	.	MAF_INRAE=13.333
NC_035095.1	12089269	.	T	C	.	.	MAF_INRAE=5.263;MAF_USDA=12.5
NC_035095.1	12089322	.	A	T	.	.	MAF_INRAE=5.263;MAF_USDA=11.765
NC_035095.1	12089332	.	C	T	.	.	MAF_INRAE=42.405;MAF_USDA=9.836
NC_035095.1	12089344	.	C	A	.	.	MAF_USDA=3.279
NC_035095.1	12089358	.	G	A	.	.	MAF_INRAE=42.405;MAF_USDA=9.836
NC_035095.1	12089399	.	G	A	.	.	MAF_INRAE=7.595;MAF_USDA=4.918
NC_035095.1	12089414	.	G	A	.	.	MAF_INRAE=7.595;MAF_USDA=7.059
NC_035095.1	12089418	.	C	T	.	.	MAF_INRAE=6.667;MAF_USDA=4.918
NC_035095.1	12089440	.	C	A	.	.	MAF_USDA=4.167
NC_035095.1	12089446	.	G	A	.	.	MAF_USDA=2.459
NC_035095.1	12089447	.	A	G	.	.	MAF_USDA=2.459
NC_035095.1	12089448	.	G	T	.	.	MAF_INRAE=7.595;MAF_USDA=5.294
NC_035095.1	12089457	.	G	T	.	.	MAF_INRAE=17.089;MAF_USDA=7.647
NC_035095.1	12089499	.	G	A	.	.	MAF_INRAE=8.861
NC_035095.1	12089505	.	A	C	.	.	MAF_INRAE=20.833;MAF_USDA=10.0
NC_035095.1	12089521	.	T	A	.	.	MAF_INRAE=3.797;MAF_USDA=48.824
NC_035095.1	12089563	.	G	A	.	.	MAF_INRAE=43.671;MAF_USDA=21.176
NC_035095.1	12089609	.	C	A	.	.	MAF_USDA=2.459
NC_035095.1	12089627	.	G	A	.	.	MAF_USDA=5.738
NC_035095.1	12089747	.	C	T	.	.	MAF_INRAE=20.833;MAF_USDA=9.412
NC_035095.1	12089756	.	G	A	.	.	MAF_INRAE=15.0;MAF_USDA=4.918
NC_035095.1	12089759	.	T	A	.	.	MAF_INRAE=43.671;MAF_USDA=20.588
NC_035095.1	12089800	.	T	G	.	.	MAF_INRAE=2.5
NC_035095.1	12089806	.	A	G	.	.	MAF_USDA=1.639
NC_035095.1	12089871	.	C	G	.	.	MAF_INRAE=45.57;MAF_USDA=24.118
NC_035095.1	12089880	.	T	A	.	.	MAF_INRAE=35.0;MAF_USDA=9.836
NC_035095.1	12089890	.	T	C	.	.	MAF_INRAE=14.557;MAF_USDA=3.529
NC_035095.1	12089891	.	G	A	.	.	MAF_INRAE=1.667
NC_035095.1	12089932	.	C	T	.	.	MAF_INRAE=44.937;MAF_USDA=11.475
NC_035095.1	12089956	.	C	A	.	.	MAF_INRAE=14.557;MAF_USDA=3.529
NC_035095.1	12089981	.	A	C	.	.	MAF_INRAE=5.263;MAF_USDA=12.353
NC_035095.1	12089987	.	G	A	.	.	MAF_USDA=5.738
NC_035095.1	12090078	.	T	C	.	.	MAF_INRAE=5.263;MAF_USDA=7.647
NC_035095.1	12090084	.	T	C	.	.	MAF_USDA=4.098
NC_035095.1	12090155	.	T	C	.	.	MAF_INRAE=5.263;MAF_USDA=11.765
NC_035095.1	12090231	.	C	A	.	.	MAF_INRAE=1.667;MAF_USDA=8.197
NC_035095.1	12090236	.	A	G	.	.	MAF_INRAE=35.0;MAF_USDA=17.647
NC_035095.1	12090341	.	G	A	.	.	MAF_INRAE=5.263;MAF_USDA=11.765
NC_035095.1	12090358	.	T	G	.	.	MAF_USDA=3.279
NC_035095.1	12090362	.	A	G	.	.	MAF_USDA=3.279
NC_035095.1	12090372	.	A	T	.	.	MAF_USDA=3.279
NC_035095.1	12090383	.	T	C	.	.	MAF_INRAE=5.263;MAF_USDA=8.824
NC_035095.1	12090394	.	G	A	.	.	MAF_USDA=4.098
NC_035095.1	12090403	.	A	T	.	.	MAF_USDA=8.197
NC_035095.1	12090427	.	C	T	.	.	MAF_USDA=4.098
NC_035095.1	12090430	.	T	G	.	.	MAF_USDA=3.279
NC_035095.1	12090431	.	T	A	.	.	MAF_USDA=3.279
NC_035095.1	12090445	.	C	G	.	.	MAF_USDA=4.098
NC_035095.1	12090448	.	G	A	.	.	MAF_USDA=4.098
NC_035095.1	12090466	.	G	A	.	.	MAF_USDA=4.098
NC_035095.1	12090469	.	A	C	.	.	MAF_USDA=4.098
NC_035095.1	12090472	.	G	C	.	.	MAF_USDA=4.098
NC_035095.1	12090475	.	G	T	.	.	MAF_USDA=4.918
NC_035095.1	12090478	.	A	T	.	.	MAF_USDA=4.098
NC_035095.1	12090492	.	G	A	.	.	MAF_USDA=3.279
NC_035095.1	12090509	.	C	A	.	.	MAF_INRAE=42.405;MAF_USDA=11.475
NC_035095.1	12090528	.	C	A	.	.	MAF_USDA=2.459
NC_035095.1	12090538	.	G	A	.	.	MAF_USDA=4.918
NC_035095.1	12090544	.	T	G	.	.	MAF_USDA=1.639
NC_035095.1	12090546	.	A	T	.	.	MAF_INRAE=5.263;MAF_USDA=12.5
NC_035095.1	12090551	.	A	G	.	.	MAF_INRAE=10.127;MAF_USDA=1.639
NC_035095.1	12090581	.	A	C	.	.	MAF_USDA=4.118
NC_035095.1	12090586	.	A	C	.	.	MAF_INRAE=19.167
NC_035095.1	12090714	.	C	A	.	.	MAF_USDA=4.918
NC_035095.1	12090818	.	C	T	.	.	MAF_USDA=3.279
NC_035095.1	12090884	.	G	A	.	.	MAF_INRAE=4.43;MAF_USDA=12.353
NC_035095.1	12090961	.	C	T	.	.	MAF_INRAE=13.291;MAF_USDA=3.279
NC_035095.1	12090974	.	C	A	.	.	MAF_INRAE=32.911;MAF_USDA=48.235
NC_035095.1	12091055	.	C	T	.	.	MAF_USDA=4.706
NC_035095.1	12091058	.	C	A	.	.	MAF_USDA=1.639
NC_035095.1	12091082	.	G	A	.	.	MAF_INRAE=16.456;MAF_USDA=8.235
NC_035095.1	12091146	.	T	A	.	.	MAF_INRAE=8.228;MAF_USDA=28.235
NC_035095.1	12091151	.	C	A	.	.	MAF_INRAE=8.228;MAF_USDA=24.706
NC_035095.1	12091344	.	C	A	.	.	MAF_USDA=1.639
NC_035095.1	12091425	.	C	A	.	.	MAF_INRAE=3.165;MAF_USDA=7.647
NC_035095.1	12091597	.	C	T	.	.	MAF_USDA=1.639
NC_035095.1	12091599	.	C	T	.	.	MAF_USDA=2.459
NC_035095.1	12091685	.	T	C	.	.	MAF_INRAE=15.0
NC_035095.1	12091712	.	T	C	.	.	MAF_USDA=3.279
NC_035095.1	12091770	.	G	A	.	.	MAF_USDA=1.639
NC_035095.1	12091836	.	G	A	.	.	MAF_INRAE=42.405;MAF_USDA=7.377
NC_035095.1	12091908	.	A	G	.	.	MAF_INRAE=5.263;MAF_USDA=7.647
NC_035095.1	12092104	.	C	T	.	.	MAF_INRAE=4.43;MAF_USDA=11.765
NC_035095.1	12092139	.	A	T	.	.	MAF_USDA=5.882
NC_035095.1	12092158	.	T	A	.	.	MAF_INRAE=4.43;MAF_USDA=20.0
NC_035095.1	12092237	.	C	T	.	.	MAF_USDA=4.918
NC_035095.1	12092270	.	C	T	.	.	MAF_INRAE=41.772;MAF_USDA=7.377
NC_035095.1	12092325	.	A	G	.	.	MAF_USDA=2.459
NC_035095.1	12092338	.	C	T	.	.	MAF_USDA=2.459
NC_035095.1	12092344	.	T	C	.	.	MAF_USDA=2.459
NC_035095.1	12092355	.	A	C	.	.	MAF_INRAE=5.263;MAF_USDA=7.647
NC_035095.1	12092356	.	G	A	.	.	MAF_USDA=7.647
NC_035095.1	12092362	.	G	A	.	.	MAF_USDA=1.639
NC_035095.1	12092442	.	C	T	.	.	MAF_INRAE=23.418;MAF_USDA=31.765
NC_035095.1	12092472	.	G	T	.	.	MAF_INRAE=36.709;MAF_USDA=46.471
NC_035095.1	12092500	.	G	A	.	.	MAF_INRAE=14.557;MAF_USDA=4.706
NC_035095.1	12092626	.	G	A	.	.	MAF_USDA=2.941
NC_035095.1	12092643	.	C	T	.	.	MAF_INRAE=23.418;MAF_USDA=29.412
NC_035095.1	12092644	.	G	A	.	.	MAF_INRAE=16.456;MAF_USDA=8.824
NC_035095.1	12092647	.	A	G	.	.	MAF_USDA=8.197
NC_035095.1	12092667	.	C	T	.	.	MAF_INRAE=3.165;MAF_USDA=5.294
NC_035095.1	12092753	.	C	T	.	.	MAF_INRAE=5.263;MAF_USDA=7.647
NC_035095.1	12092817	.	G	A	.	.	MAF_INRAE=42.405;MAF_USDA=7.377
NC_035095.1	12092904	.	C	G	.	.	MAF_USDA=1.639
NC_035095.1	12092946	.	C	A	.	.	MAF_USDA=7.377
NC_035095.1	12092962	.	A	G	.	.	MAF_INRAE=42.405;MAF_USDA=7.377
NC_035095.1	12093057	.	A	G	.	.	MAF_INRAE=15.0
NC_035095.1	12093077	.	A	T	.	.	MAF_USDA=5.738
NC_035095.1	12093099	.	C	T	.	.	MAF_USDA=3.279
NC_035095.1	12093168	.	G	T	.	.	MAF_USDA=4.098
NC_035095.1	12093190	.	C	A	.	.	MAF_INRAE=36.709;MAF_USDA=48.235
NC_035095.1	12093217	.	C	T	.	.	MAF_INRAE=14.557;MAF_USDA=5.294
NC_035095.1	12093232	.	A	G	.	.	MAF_INRAE=5.263;MAF_USDA=25.882
NC_035095.1	12093271	.	G	A	.	.	MAF_USDA=1.639
NC_035095.1	12093295	.	G	A	.	.	MAF_USDA=14.583
NC_035095.1	12093307	.	G	T	.	.	MAF_INRAE=14.557;MAF_USDA=6.471
NC_035095.1	12093435	.	G	A	.	.	MAF_USDA=2.459
NC_035095.1	12093457	.	C	T	.	.	MAF_INRAE=5.263;MAF_USDA=26.471
NC_035095.1	12093516	.	C	T	.	.	MAF_USDA=2.941
NC_035095.1	12093578	.	G	A	.	.	MAF_INRAE=48.734;MAF_USDA=48.235
NC_035095.1	12093859	.	A	C	.	.	MAF_USDA=34.524
NC_035095.1	12093969	.	G	A	.	.	MAF_INRAE=8.861;MAF_USDA=1.639
NC_035095.1	12093988	.	G	T	.	.	MAF_USDA=3.279
NC_035095.1	12093995	.	A	T	.	.	MAF_INRAE=5.263;MAF_USDA=7.059
NC_035095.1	12094019	.	C	T	.	.	MAF_USDA=1.639
NC_035095.1	12094024	.	T	G	.	.	MAF_INRAE=8.861
NC_035095.1	12094031	.	C	T	.	.	MAF_USDA=2.459
NC_035095.1	12094039	.	T	C	.	.	MAF_USDA=4.098
NC_035095.1	12094046	.	G	C	.	.	MAF_INRAE=5.263;MAF_USDA=12.5
NC_035095.1	12094151	.	C	T	.	.	MAF_USDA=11.475
NC_035095.1	12094180	.	A	G	.	.	MAF_INRAE=7.595;MAF_USDA=5.738
NC_035095.1	12094218	.	A	C	.	.	MAF_USDA=6.25
NC_035095.1	12094227	.	A	T	.	.	MAF_INRAE=29.747;MAF_USDA=41.765
NC_035095.1	12094242	.	C	T	.	.	MAF_INRAE=3.165;MAF_USDA=5.294
NC_035095.1	12094402	.	G	A	.	.	MAF_USDA=3.529
NC_035095.1	12094431	.	A	T	.	.	MAF_INRAE=23.418;MAF_USDA=3.529
NC_035095.1	12094455	.	A	G	.	.	MAF_INRAE=3.165;MAF_USDA=34.706
NC_035095.1	12094517	.	T	G	.	.	MAF_INRAE=3.165;MAF_USDA=7.647
NC_035095.1	12094588	.	T	G	.	.	MAF_USDA=2.459
NC_035095.1	12094647	.	T	G	.	.	MAF_INRAE=13.291;MAF_USDA=33.529
NC_035095.1	12094659	.	T	G	.	.	MAF_INRAE=13.291;MAF_USDA=35.294
NC_035095.1	12094677	.	T	C	.	.	MAF_INRAE=11.392;MAF_USDA=32.353
NC_035095.1	12094700	.	C	T	.	.	MAF_INRAE=27.848;MAF_USDA=40.588
NC_035095.1	12094703	.	C	T	.	.	MAF_USDA=7.377
NC_035095.1	12094775	.	C	T	.	.	MAF_INRAE=20.253;MAF_USDA=7.377
NC_035095.1	12094813	.	G	A	.	.	MAF_INRAE=26.667;MAF_USDA=16.667
NC_035095.1	12094815	.	G	A	.	.	MAF_INRAE=26.667;MAF_USDA=16.667
NC_035095.1	12094837	.	C	T	.	.	MAF_INRAE=7.595;MAF_USDA=5.738
NC_035095.1	12094838	.	T	G	.	.	MAF_INRAE=24.167;MAF_USDA=35.294
NC_035095.1	12094846	.	T	A	.	.	MAF_INRAE=48.734;MAF_USDA=43.529
NC_035095.1	12094914	.	T	G	.	.	MAF_INRAE=5.263;MAF_USDA=32.353
NC_035095.1	12095079	.	G	A	.	.	MAF_INRAE=5.263;MAF_USDA=29.412
NC_035095.1	12095109	.	C	T	.	.	MAF_INRAE=5.263;MAF_USDA=28.824
NC_035095.1	12095110	.	A	C	.	.	MAF_USDA=29.412
NC_035095.1	12095114	.	G	T	.	.	MAF_USDA=28.824
NC_035095.1	12095202	.	C	A	.	.	MAF_USDA=1.639
NC_035095.1	12095209	.	G	T	.	.	MAF_INRAE=5.263;MAF_USDA=28.824
NC_035095.1	12095221	.	T	C	.	.	MAF_INRAE=5.263;MAF_USDA=28.824
NC_035095.1	12095246	.	A	G	.	.	MAF_INRAE=5.263;MAF_USDA=28.824
NC_035095.1	12095256	.	C	T	.	.	MAF_INRAE=5.263;MAF_USDA=29.412
NC_035095.1	12095259	.	G	A	.	.	MAF_USDA=29.412
NC_035095.1	12095264	.	T	G	.	.	MAF_INRAE=5.263;MAF_USDA=29.412
NC_035095.1	12095272	.	C	T	.	.	MAF_INRAE=5.263;MAF_USDA=29.412
NC_035095.1	12095283	.	A	G	.	.	MAF_USDA=19.412
NC_035095.1	12095286	.	C	T	.	.	MAF_USDA=18.824
NC_035095.1	12095292	.	C	T	.	.	MAF_USDA=18.235
NC_035095.1	12095297	.	T	G	.	.	MAF_USDA=17.647
NC_035095.1	12095363	.	G	A	.	.	MAF_INRAE=19.62;MAF_USDA=4.098
NC_035095.1	12095366	.	T	C	.	.	MAF_INRAE=3.165;MAF_USDA=7.647
NC_035095.1	12095406	.	C	A	.	.	MAF_INRAE=5.263;MAF_USDA=23.529
NC_035095.1	12095407	.	C	A	.	.	MAF_USDA=23.529
NC_035095.1	12095411	.	T	C	.	.	MAF_USDA=5.738
NC_035095.1	12095597	.	T	G	.	.	MAF_INRAE=7.595
NC_035095.1	12095630	.	C	A	.	.	MAF_INRAE=23.418;MAF_USDA=3.529
NC_035095.1	12095737	.	C	A	.	.	MAF_INRAE=22.152;MAF_USDA=11.176
NC_035095.1	12095738	.	T	C	.	.	MAF_INRAE=18.354;MAF_USDA=45.882
NC_035095.1	12095768	.	T	C	.	.	MAF_USDA=1.639
NC_035095.1	12095805	.	A	C	.	.	MAF_INRAE=48.734;MAF_USDA=26.471
NC_035095.1	12095821	.	G	C	.	.	MAF_INRAE=3.165;MAF_USDA=5.294
NC_035095.1	12095861	.	C	T	.	.	MAF_INRAE=18.333;MAF_USDA=5.738
NC_035095.1	12095866	.	C	A	.	.	MAF_INRAE=7.595;MAF_USDA=5.738
NC_035095.1	12095926	.	T	C	.	.	MAF_INRAE=3.165;MAF_USDA=13.529
NC_035095.1	12095979	.	C	T	.	.	MAF_INRAE=3.333
NC_035095.1	12095988	.	T	A	.	.	MAF_USDA=3.279
NC_035095.1	12096043	.	T	A	.	.	MAF_INRAE=1.667
NC_035095.1	12096044	.	G	A	.	.	MAF_INRAE=1.667;MAF_USDA=33.333
NC_035095.1	12096227	.	G	C	.	.	MAF_USDA=4.098
NC_035095.1	12096275	.	A	C	.	.	MAF_INRAE=10.526
NC_035095.1	12096339	.	T	C	.	.	MAF_INRAE=20.0;MAF_USDA=4.706
NC_035095.1	12096363	.	G	A	.	.	MAF_INRAE=31.013;MAF_USDA=12.353
NC_035095.1	12096401	.	A	C	.	.	MAF_INRAE=20.0;MAF_USDA=7.647
NC_035095.1	12096440	.	A	C	.	.	MAF_INRAE=5.263;MAF_USDA=12.5
NC_035095.1	12096445	.	A	G	.	.	MAF_INRAE=31.013;MAF_USDA=14.583
NC_035095.1	12096491	.	C	A	.	.	MAF_INRAE=5.263;MAF_USDA=7.059
NC_035095.1	12096496	.	G	C	.	.	MAF_INRAE=13.924;MAF_USDA=14.118
NC_035095.1	12096521	.	A	C	.	.	MAF_INRAE=15.19;MAF_USDA=19.412
NC_035095.1	12096562	.	T	A	.	.	MAF_INRAE=20.0;MAF_USDA=9.412
NC_035095.1	12096581	.	A	G	.	.	MAF_INRAE=19.62;MAF_USDA=30.588
NC_035095.1	12096624	.	T	C	.	.	MAF_INRAE=20.886;MAF_USDA=40.0
NC_035095.1	12096625	.	G	A	.	.	MAF_INRAE=15.833;MAF_USDA=40.0
NC_035095.1	12096634	.	C	T	.	.	MAF_INRAE=20.886;MAF_USDA=50.0
NC_035095.1	12096761	.	G	A	.	.	MAF_USDA=2.459
NC_035095.1	12096833	.	T	A	.	.	MAF_USDA=2.459
NC_035095.1	12096901	.	C	T	.	.	MAF_USDA=1.639
NC_035095.1	12096947	.	A	C	.	.	MAF_INRAE=20.886;MAF_USDA=40.588
NC_035095.1	12096948	.	T	A	.	.	MAF_INRAE=15.833;MAF_USDA=40.0
NC_035095.1	12096953	.	A	G	.	.	MAF_INRAE=20.886;MAF_USDA=38.235
NC_035095.1	12096975	.	G	T	.	.	MAF_INRAE=20.886;MAF_USDA=41.176
NC_035095.1	12097025	.	A	G	.	.	MAF_INRAE=7.595;MAF_USDA=4.918
NC_035095.1	12097034	.	C	A	.	.	MAF_USDA=4.098
NC_035095.1	12097049	.	A	G	.	.	MAF_INRAE=20.886;MAF_USDA=40.588
NC_035095.1	12097069	.	T	C	.	.	MAF_USDA=4.118
NC_035095.1	12097078	.	G	A	.	.	MAF_USDA=2.459
NC_035095.1	12097089	.	C	A	.	.	MAF_USDA=39.583
NC_035095.1	12097171	.	T	G	.	.	MAF_INRAE=13.924;MAF_USDA=8.235
NC_035095.1	12097178	.	C	A	.	.	MAF_INRAE=5.263;MAF_USDA=8.824
NC_035095.1	12097185	.	C	G	.	.	MAF_INRAE=20.886;MAF_USDA=39.412
NC_035095.1	12097187	.	G	C	.	.	MAF_USDA=2.083
NC_035095.1	12097188	.	G	A	.	.	MAF_INRAE=15.833;MAF_USDA=39.412
NC_035095.1	12097192	.	C	A	.	.	MAF_INRAE=15.833;MAF_USDA=39.412
NC_035095.1	12097201	.	T	G	.	.	MAF_INRAE=15.0;MAF_USDA=1.639
NC_035095.1	12097218	.	T	C	.	.	MAF_INRAE=20.886;MAF_USDA=40.0
NC_035095.1	12097279	.	T	G	.	.	MAF_USDA=4.098
NC_035095.1	12097310	.	T	C	.	.	MAF_INRAE=20.886;MAF_USDA=43.529
NC_035095.1	12097320	.	C	T	.	.	MAF_INRAE=20.886;MAF_USDA=40.588
NC_035095.1	12097321	.	G	A	.	.	MAF_USDA=2.083
NC_035095.1	12097486	.	T	C	.	.	MAF_INRAE=19.62;MAF_USDA=2.459
NC_035095.1	12097489	.	A	G	.	.	MAF_USDA=1.639
NC_035095.1	12097517	.	G	T	.	.	MAF_INRAE=5.263;MAF_USDA=4.118
NC_035095.1	12097528	.	C	T	.	.	MAF_INRAE=10.526;MAF_USDA=11.176
NC_035095.1	12097598	.	T	A	.	.	MAF_INRAE=5.263;MAF_USDA=5.882
NC_035095.1	12097654	.	T	A	.	.	MAF_USDA=4.918
NC_035095.1	12097669	.	C	A	.	.	MAF_INRAE=31.013;MAF_USDA=10.588
NC_035095.1	12097738	.	T	G	.	.	MAF_INRAE=18.987;MAF_USDA=31.765
NC_035095.1	12097771	.	G	T	.	.	MAF_USDA=1.639
NC_035095.1	12097785	.	G	A	.	.	MAF_USDA=12.295
NC_035095.1	12097900	.	A	T	.	.	MAF_INRAE=13.924;MAF_USDA=3.279
NC_035095.1	12097904	.	G	T	.	.	MAF_USDA=1.639
NC_035095.1	12097923	.	G	C	.	.	MAF_INRAE=5.263;MAF_USDA=5.294
NC_035095.1	12097937	.	G	T	.	.	MAF_USDA=2.459
NC_035095.1	12097961	.	G	T	.	.	MAF_INRAE=24.684;MAF_USDA=40.588
NC_035095.1	12097962	.	A	T	.	.	MAF_USDA=4.098
NC_035095.1	12097969	.	C	T	.	.	MAF_INRAE=22.785;MAF_USDA=35.294
NC_035095.1	12097979	.	A	T	.	.	MAF_INRAE=5.263;MAF_USDA=22.917
NC_035095.1	12097993	.	C	T	.	.	MAF_INRAE=5.263;MAF_USDA=5.294
NC_035095.1	12098043	.	T	A	.	.	MAF_INRAE=29.114;MAF_USDA=30.0
NC_035095.1	12098080	.	C	T	.	.	MAF_INRAE=29.114;MAF_USDA=29.412
NC_035095.1	12098173	.	A	G	.	.	MAF_USDA=1.639
NC_035095.1	12098199	.	C	T	.	.	MAF_USDA=6.25
NC_035095.1	12098204	.	G	A	.	.	MAF_USDA=1.639
NC_035095.1	12098318	.	G	C	.	.	MAF_INRAE=5.263;MAF_USDA=22.917
NC_035095.1	12098548	.	C	T	.	.	MAF_INRAE=37.342;MAF_USDA=32.353
NC_035095.1	12098551	.	A	C	.	.	MAF_INRAE=31.667;MAF_USDA=35.294
NC_035095.1	12098555	.	G	A	.	.	MAF_INRAE=48.333;MAF_USDA=38.824
NC_035095.1	12098656	.	G	A	.	.	MAF_INRAE=43.671;MAF_USDA=45.294
NC_035095.1	12098899	.	G	A	.	.	MAF_INRAE=20.0;MAF_USDA=4.118
NC_035095.1	12099009	.	G	T	.	.	MAF_USDA=3.279
NC_035095.1	12099090	.	A	T	.	.	MAF_USDA=1.639
NC_035095.1	12099127	.	G	T	.	.	MAF_INRAE=15.0
NC_035095.1	12099130	.	A	T	.	.	MAF_INRAE=15.0
NC_035095.1	12099131	.	T	C	.	.	MAF_INRAE=15.0
NC_035095.1	12099136	.	A	G	.	.	MAF_INRAE=15.0
NC_035095.1	12099175	.	G	T	.	.	MAF_INRAE=43.038;MAF_USDA=42.941
NC_035095.1	12099186	.	C	T	.	.	MAF_USDA=1.639
NC_035095.1	12099202	.	G	A	.	.	MAF_USDA=13.529
NC_035095.1	12099344	.	G	A	.	.	MAF_USDA=1.639
NC_035095.1	12099360	.	A	G	.	.	MAF_INRAE=29.114;MAF_USDA=37.059
NC_035095.1	12099390	.	C	T	.	.	MAF_USDA=13.529
NC_035095.1	12099416	.	A	G	.	.	MAF_INRAE=13.924;MAF_USDA=22.353
NC_035095.1	12099429	.	T	C	.	.	MAF_INRAE=40.506;MAF_USDA=47.059
NC_035095.1	12099433	.	C	T	.	.	MAF_INRAE=29.114;MAF_USDA=33.529
NC_035095.1	12099488	.	A	C	.	.	MAF_INRAE=32.5
NC_035095.1	12099490	.	A	T	.	.	MAF_INRAE=49.167
NC_035095.1	12099491	.	T	A	.	.	MAF_INRAE=31.667
NC_035095.1	12099492	.	T	A	.	.	MAF_INRAE=20.0;MAF_USDA=17.647
NC_035095.1	12099694	.	C	G	.	.	MAF_INRAE=29.114;MAF_USDA=35.119
NC_035095.1	12099735	.	G	A	.	.	MAF_USDA=14.583
NC_035095.1	12099783	.	G	A	.	.	MAF_USDA=1.639
NC_035095.1	12099821	.	G	A	.	.	MAF_USDA=1.639
NC_035095.1	12099868	.	G	T	.	.	MAF_USDA=1.667
NC_035095.1	12099926	.	G	A	.	.	MAF_INRAE=15.0;MAF_USDA=3.279
NC_035095.1	12099955	.	T	A	.	.	MAF_INRAE=29.114;MAF_USDA=34.706
NC_035095.1	12100053	.	C	T	.	.	MAF_INRAE=15.833;MAF_USDA=15.294
NC_035095.1	12100132	.	G	T	.	.	MAF_INRAE=29.114;MAF_USDA=41.176
NC_035095.1	12100133	.	G	T	.	.	MAF_USDA=9.016
NC_035095.1	12100286	.	T	A	.	.	MAF_INRAE=39.241;MAF_USDA=37.647
NC_035095.1	12100293	.	C	A	.	.	MAF_INRAE=39.241;MAF_USDA=37.647
NC_035095.1	12100294	.	C	A	.	.	MAF_INRAE=33.333;MAF_USDA=37.647
NC_035095.1	12100403	.	A	T	.	.	MAF_USDA=2.459
NC_035095.1	12100496	.	A	C	.	.	MAF_INRAE=30.38;MAF_USDA=33.929
NC_035095.1	12100504	.	T	C	.	.	MAF_USDA=3.571
NC_035095.1	12100512	.	G	A	.	.	MAF_INRAE=29.114;MAF_USDA=31.765
NC_035095.1	12100527	.	A	T	.	.	MAF_INRAE=20.0;MAF_USDA=4.118
NC_035095.1	12100540	.	G	T	.	.	MAF_INRAE=5.263;MAF_USDA=8.824
NC_035095.1	12100654	.	G	A	.	.	MAF_USDA=4.098
NC_035095.1	12100742	.	A	C	.	.	MAF_INRAE=5.263;MAF_USDA=7.647
NC_035095.1	12100765	.	G	A	.	.	MAF_USDA=4.118
NC_035095.1	12100798	.	G	A	.	.	MAF_INRAE=19.62;MAF_USDA=4.706
NC_035095.1	12100806	.	T	G	.	.	MAF_USDA=1.639
NC_035095.1	12100809	.	T	A	.	.	MAF_USDA=1.639
NC_035095.1	12100878	.	C	T	.	.	MAF_USDA=1.639
NC_035095.1	12100933	.	C	T	.	.	MAF_INRAE=29.114;MAF_USDA=34.118
NC_035095.1	12101221	.	C	G	.	.	MAF_INRAE=37.342;MAF_USDA=40.588
NC_035095.1	12101230	.	C	A	.	.	MAF_INRAE=31.646;MAF_USDA=40.588
NC_035095.1	12101353	.	G	A	.	.	MAF_INRAE=37.342;MAF_USDA=39.412
NC_035095.1	12101410	.	G	A	.	.	MAF_INRAE=5.696;MAF_USDA=25.294
NC_035095.1	12101429	.	T	G	.	.	MAF_USDA=5.833
NC_035095.1	12101465	.	C	T	.	.	MAF_USDA=14.583
NC_035095.1	12101503	.	C	T	.	.	MAF_INRAE=37.342;MAF_USDA=38.824
NC_035095.1	12101571	.	G	A	.	.	MAF_USDA=2.459
NC_035095.1	12101647	.	C	T	.	.	MAF_USDA=8.824
NC_035095.1	12101706	.	C	A	.	.	MAF_USDA=2.459
NC_035095.1	12101738	.	G	T	.	.	MAF_USDA=2.459
NC_035095.1	12101791	.	G	A	.	.	MAF_INRAE=3.165;MAF_USDA=5.294
NC_035095.1	12101854	.	C	T	.	.	MAF_INRAE=5.263;MAF_USDA=5.882
NC_035095.1	12101868	.	G	T	.	.	MAF_USDA=3.279
NC_035095.1	12101962	.	C	A	.	.	MAF_USDA=2.459
NC_035095.1	12101965	.	A	G	.	.	MAF_USDA=10.0
NC_035095.1	12101977	.	C	T	.	.	MAF_USDA=1.639
NC_035095.1	12102012	.	A	C	.	.	MAF_USDA=1.639
NC_035095.1	12102035	.	G	T	.	.	MAF_INRAE=34.81;MAF_USDA=15.882
NC_035095.1	12102078	.	C	A	.	.	MAF_USDA=5.738
NC_035095.1	12102106	.	G	A	.	.	MAF_USDA=15.294
NC_035095.1	12102131	.	C	T	.	.	MAF_INRAE=37.342;MAF_USDA=17.647
NC_035095.1	12102144	.	A	G	.	.	MAF_USDA=4.918
NC_035095.1	12102182	.	A	T	.	.	MAF_INRAE=46.835;MAF_USDA=34.118
NC_035095.1	12102207	.	A	T	.	.	MAF_USDA=2.459
NC_035095.1	12102213	.	A	C	.	.	MAF_INRAE=8.861;MAF_USDA=4.918
NC_035095.1	12102214	.	C	T	.	.	MAF_USDA=8.235
NC_035095.1	12102251	.	A	G	.	.	MAF_INRAE=21.519;MAF_USDA=12.941
NC_035095.1	12102263	.	G	T	.	.	MAF_INRAE=15.789;MAF_USDA=15.882
NC_035095.1	12102265	.	G	C	.	.	MAF_USDA=1.639
NC_035095.1	12102267	.	C	T	.	.	MAF_INRAE=23.418;MAF_USDA=16.667
NC_035095.1	12102269	.	A	G	.	.	MAF_USDA=3.279
NC_035095.1	12102287	.	T	C	.	.	MAF_USDA=24.706
NC_035095.1	12102298	.	G	A	.	.	MAF_USDA=1.639
NC_035095.1	12102317	.	C	T	.	.	MAF_USDA=7.647
NC_035095.1	12102331	.	G	A	.	.	MAF_USDA=31.176
NC_035095.1	12102336	.	A	G	.	.	MAF_USDA=7.647
NC_035095.1	12102380	.	G	A	.	.	MAF_USDA=4.098
NC_035095.1	12102382	.	G	A	.	.	MAF_INRAE=48.734;MAF_USDA=41.667
NC_035095.1	12102392	.	G	A	.	.	MAF_USDA=2.459
NC_035095.1	12102425	.	G	T	.	.	MAF_INRAE=13.924;MAF_USDA=31.25
NC_035095.1	12102426	.	C	T	.	.	MAF_USDA=4.118
NC_035095.1	12102429	.	T	G	.	.	MAF_USDA=4.098
NC_035095.1	12102435	.	C	T	.	.	MAF_INRAE=36.709;MAF_USDA=37.059
NC_035095.1	12102523	.	T	G	.	.	MAF_INRAE=19.62;MAF_USDA=2.459
NC_035095.1	12102611	.	A	G	.	.	MAF_USDA=20.0
NC_035095.1	12102697	.	T	C	.	.	MAF_INRAE=5.696;MAF_USDA=21.176
NC_035095.1	12102710	.	C	T	.	.	MAF_USDA=5.738
NC_035095.1	12102744	.	C	A	.	.	MAF_USDA=3.279
NC_035095.1	12102751	.	T	C	.	.	MAF_USDA=1.639
NC_035095.1	12102827	.	C	T	.	.	MAF_INRAE=39.873;MAF_USDA=29.412
NC_035095.1	12102850	.	C	T	.	.	MAF_INRAE=48.101;MAF_USDA=21.176
NC_035095.1	12102852	.	C	T	.	.	MAF_USDA=5.882
NC_035095.1	12102921	.	G	A	.	.	MAF_USDA=5.882
NC_035095.1	12102930	.	C	T	.	.	MAF_USDA=19.412
NC_035095.1	12102938	.	T	C	.	.	MAF_USDA=1.639
NC_035095.1	12102950	.	G	T	.	.	MAF_INRAE=19.62;MAF_USDA=2.459
NC_035095.1	12102977	.	G	A	.	.	MAF_USDA=4.098
NC_035095.1	12103030	.	A	G	.	.	MAF_USDA=5.294
NC_035095.1	12103088	.	G	A	.	.	MAF_USDA=1.639
NC_035095.1	12103126	.	T	C	.	.	MAF_USDA=1.639
NC_035095.1	12103143	.	G	A	.	.	MAF_USDA=2.459
NC_035095.1	12103156	.	G	A	.	.	MAF_USDA=1.639
NC_035095.1	12103159	.	T	C	.	.	MAF_USDA=12.941
NC_035095.1	12103168	.	G	T	.	.	MAF_INRAE=21.053;MAF_USDA=10.588
NC_035095.1	12103170	.	C	T	.	.	MAF_USDA=10.588
NC_035095.1	12103180	.	C	T	.	.	MAF_USDA=1.639
NC_035095.1	12103208	.	A	G	.	.	MAF_USDA=1.639
NC_035095.1	12103209	.	G	A	.	.	MAF_USDA=1.639
NC_035095.1	12103210	.	C	T	.	.	MAF_USDA=1.639
NC_035095.1	12103213	.	A	G	.	.	MAF_USDA=1.639
NC_035095.1	12103239	.	A	T	.	.	MAF_USDA=2.459
NC_035095.1	12103241	.	G	A	.	.	MAF_USDA=2.459
NC_035095.1	12103245	.	A	C	.	.	MAF_USDA=3.333
NC_035095.1	12103246	.	A	C	.	.	MAF_USDA=2.5
NC_035095.1	12103249	.	C	T	.	.	MAF_USDA=2.5
NC_035095.1	12103251	.	G	A	.	.	MAF_INRAE=19.167;MAF_USDA=1.667
NC_035095.1	12103255	.	A	T	.	.	MAF_INRAE=19.167;MAF_USDA=1.639
NC_035095.1	12103289	.	C	T	.	.	MAF_USDA=5.738
NC_035095.1	12103290	.	G	A	.	.	MAF_USDA=5.738
NC_035095.1	12103301	.	G	A	.	.	MAF_INRAE=20.886;MAF_USDA=42.941
NC_035095.1	12103352	.	G	A	.	.	MAF_INRAE=39.873;MAF_USDA=27.647
NC_035095.1	12103362	.	G	T	.	.	MAF_USDA=4.098
NC_035095.1	12103453	.	C	T	.	.	MAF_USDA=4.098
NC_035095.1	12103478	.	C	T	.	.	MAF_USDA=1.639
NC_035095.1	12103507	.	G	A	.	.	MAF_USDA=1.639
NC_035095.1	12103509	.	G	A	.	.	MAF_USDA=4.918
NC_035095.1	12103657	.	A	T	.	.	MAF_INRAE=48.101;MAF_USDA=24.118
NC_035095.1	12103707	.	G	A	.	.	MAF_INRAE=15.833;MAF_USDA=19.412
NC_035095.1	12103736	.	T	A	.	.	MAF_INRAE=15.833;MAF_USDA=19.412
NC_035095.1	12103747	.	A	G	.	.	MAF_INRAE=5.263;MAF_USDA=8.824
NC_035095.1	12103754	.	G	T	.	.	MAF_INRAE=5.263;MAF_USDA=9.412
NC_035095.1	12103768	.	T	A	.	.	MAF_INRAE=7.595
NC_035095.1	12103771	.	T	G	.	.	MAF_INRAE=6.667;MAF_USDA=4.098
NC_035095.1	12103775	.	C	T	.	.	MAF_INRAE=6.667;MAF_USDA=4.098
NC_035095.1	12103783	.	T	A	.	.	MAF_INRAE=7.595;MAF_USDA=5.738
NC_035095.1	12103786	.	G	T	.	.	MAF_INRAE=6.667;MAF_USDA=5.738
NC_035095.1	12103820	.	T	C	.	.	MAF_INRAE=41.139;MAF_USDA=23.529
NC_035095.1	12103838	.	C	T	.	.	MAF_INRAE=42.405;MAF_USDA=32.941
NC_035095.1	12103844	.	T	A	.	.	MAF_USDA=1.639
NC_035095.1	12103852	.	C	T	.	.	MAF_USDA=5.882
NC_035095.1	12103859	.	C	A	.	.	MAF_USDA=12.941
NC_035095.1	12103895	.	A	T	.	.	MAF_USDA=2.459
NC_035095.1	12103905	.	A	G	.	.	MAF_INRAE=15.833;MAF_USDA=19.412
NC_035095.1	12103972	.	T	G	.	.	MAF_INRAE=15.833;MAF_USDA=22.941
NC_035095.1	12104000	.	C	A	.	.	MAF_USDA=4.098
NC_035095.1	12104043	.	A	C	.	.	MAF_INRAE=39.241;MAF_USDA=12.5
NC_035095.1	12104055	.	C	T	.	.	MAF_USDA=1.176
NC_035095.1	12104089	.	T	C	.	.	MAF_INRAE=38.608;MAF_USDA=10.0
NC_035095.1	12104107	.	T	C	.	.	MAF_INRAE=15.0;MAF_USDA=21.176
NC_035095.1	12104119	.	T	A	.	.	MAF_INRAE=1.667;MAF_USDA=12.295
NC_035095.1	12104148	.	T	G	.	.	MAF_INRAE=20.886;MAF_USDA=17.647
NC_035095.1	12104180	.	C	G	.	.	MAF_USDA=4.167
NC_035095.1	12104199	.	T	A	.	.	MAF_USDA=5.738
NC_035095.1	12104223	.	G	A	.	.	MAF_INRAE=48.101;MAF_USDA=43.529
NC_035095.1	12104278	.	A	T	.	.	MAF_INRAE=15.0;MAF_USDA=6.78
NC_035095.1	12104288	.	A	G	.	.	MAF_USDA=7.229
NC_035095.1	12104348	.	A	G	.	.	MAF_INRAE=39.873;MAF_USDA=34.337
NC_035095.1	12104361	.	G	T	.	.	MAF_INRAE=39.873;MAF_USDA=26.506
NC_035095.1	12104541	.	G	A	.	.	MAF_USDA=6.667
NC_035095.1	12104551	.	T	G	.	.	MAF_INRAE=13.924;MAF_USDA=3.279
NC_035095.1	12104556	.	C	A	.	.	MAF_INRAE=13.924;MAF_USDA=3.333
NC_035095.1	12104566	.	T	G	.	.	MAF_INRAE=32.911;MAF_USDA=22.353
NC_035095.1	12104579	.	A	T	.	.	MAF_INRAE=13.924;MAF_USDA=4.098
NC_035095.1	12104614	.	T	C	.	.	MAF_INRAE=1.667;MAF_USDA=15.833
NC_035095.1	12104615	.	G	A	.	.	MAF_USDA=7.5
NC_035095.1	12104641	.	G	T	.	.	MAF_INRAE=20.253;MAF_USDA=40.588
NC_035095.1	12104656	.	C	T	.	.	MAF_INRAE=13.924;MAF_USDA=3.333
NC_035095.1	12104658	.	C	A	.	.	MAF_USDA=4.098
NC_035095.1	12104698	.	T	A	.	.	MAF_USDA=25.0
NC_035095.1	12104717	.	G	A	.	.	MAF_USDA=5.833
NC_035095.1	12104803	.	A	T	.	.	MAF_USDA=26.22
NC_035095.1	12104808	.	T	C	.	.	MAF_USDA=1.724
NC_035095.1	12104853	.	T	G	.	.	MAF_USDA=16.667
NC_035095.1	12104866	.	A	T	.	.	MAF_USDA=14.583
NC_035095.1	12105392	.	C	T	.	.	MAF_USDA=10.417
NC_035095.1	12105403	.	C	T	.	.	MAF_USDA=15.217
NC_035095.1	12105424	.	C	T	.	.	MAF_USDA=2.083
NC_035095.1	12105450	.	C	T	.	.	MAF_USDA=16.667
NC_035095.1	12105497	.	G	A	.	.	MAF_USDA=14.583
NC_035095.1	12105499	.	G	A	.	.	MAF_USDA=14.583
NC_035095.1	12105503	.	G	T	.	.	MAF_USDA=16.667
NC_035095.1	12105504	.	A	G	.	.	MAF_USDA=22.917
NC_035095.1	12105508	.	A	T	.	.	MAF_USDA=7.143
NC_035095.1	12105532	.	G	A	.	.	MAF_USDA=14.706
NC_035095.1	12105555	.	T	C	.	.	MAF_INRAE=40.833;MAF_USDA=13.529
NC_035095.1	12105657	.	G	A	.	.	MAF_INRAE=15.0;MAF_USDA=4.098
NC_035095.1	12105731	.	T	A	.	.	MAF_INRAE=37.975;MAF_USDA=22.941
NC_035095.1	12105788	.	A	G	.	.	MAF_INRAE=5.263;MAF_USDA=28.824
NC_035095.1	12105919	.	C	T	.	.	MAF_USDA=3.279
NC_035095.1	12105927	.	G	T	.	.	MAF_USDA=1.639
NC_035095.1	12105948	.	T	C	.	.	MAF_INRAE=23.418;MAF_USDA=22.941
NC_035095.1	12105953	.	T	C	.	.	MAF_INRAE=5.263;MAF_USDA=6.471
NC_035095.1	12106062	.	C	T	.	.	MAF_USDA=3.279
NC_035095.1	12106109	.	T	C	.	.	MAF_INRAE=29.114;MAF_USDA=41.176
NC_035095.1	12106119	.	A	T	.	.	MAF_INRAE=5.263;MAF_USDA=4.118
NC_035095.1	12106123	.	T	G	.	.	MAF_USDA=4.706
NC_035095.1	12106173	.	T	A	.	.	MAF_INRAE=20.0;MAF_USDA=4.706
NC_035095.1	12106300	.	C	T	.	.	MAF_INRAE=41.772;MAF_USDA=36.471
NC_035095.1	12106336	.	A	C	.	.	MAF_USDA=6.557
NC_035095.1	12106375	.	C	T	.	.	MAF_INRAE=41.772;MAF_USDA=33.529
NC_035095.1	12106492	.	T	C	.	.	MAF_INRAE=41.772;MAF_USDA=41.176
NC_035095.1	12106554	.	A	G	.	.	MAF_USDA=5.738
NC_035095.1	12106665	.	A	G	.	.	MAF_USDA=8.197
NC_035095.1	12106773	.	T	C	.	.	MAF_USDA=4.918
NC_035095.1	12106854	.	T	C	.	.	MAF_INRAE=23.418;MAF_USDA=3.529
NC_035095.1	12106972	.	G	T	.	.	MAF_USDA=4.098
NC_035095.1	12106990	.	G	A	.	.	MAF_INRAE=1.667
NC_035095.1	12107007	.	G	A	.	.	MAF_INRAE=19.62;MAF_USDA=7.059
NC_035095.1	12107008	.	T	A	.	.	MAF_INRAE=19.167;MAF_USDA=7.059
NC_035095.1	12107117	.	G	T	.	.	MAF_USDA=1.639
NC_035095.1	12107182	.	G	C	.	.	MAF_INRAE=3.165;MAF_USDA=6.471
NC_035095.1	12107190	.	T	C	.	.	MAF_USDA=4.118
NC_035095.1	12107195	.	A	T	.	.	MAF_USDA=9.016
NC_035095.1	12107288	.	T	A	.	.	MAF_INRAE=20.0;MAF_USDA=13.855
NC_035095.1	12107291	.	T	A	.	.	MAF_USDA=34.94
NC_035095.1	12107296	.	A	T	.	.	MAF_INRAE=10.526
NC_035095.1	12107309	.	C	A	.	.	MAF_INRAE=20.0;MAF_USDA=12.353
NC_035095.1	12107326	.	T	G	.	.	MAF_INRAE=43.038;MAF_USDA=36.471
NC_035095.1	12107358	.	G	T	.	.	MAF_USDA=16.667
NC_035095.1	12107402	.	A	C	.	.	MAF_INRAE=43.038;MAF_USDA=35.882
NC_035095.1	12107497	.	G	A	.	.	MAF_INRAE=43.038;MAF_USDA=35.882
NC_035095.1	12107571	.	A	C	.	.	MAF_USDA=7.647
NC_035095.1	12107574	.	T	G	.	.	MAF_INRAE=41.667
NC_035095.1	12107635	.	T	A	.	.	MAF_USDA=4.167
NC_035095.1	12107636	.	T	A	.	.	MAF_USDA=4.167
NC_035095.1	12107685	.	C	A	.	.	MAF_USDA=3.279
NC_035095.1	12107741	.	G	T	.	.	MAF_INRAE=19.62;MAF_USDA=6.471
NC_035095.1	12107744	.	A	C	.	.	MAF_USDA=3.529
NC_035095.1	12107753	.	T	C	.	.	MAF_USDA=4.918
NC_035095.1	12107770	.	G	A	.	.	MAF_USDA=14.583
NC_035095.1	12107882	.	T	G	.	.	MAF_USDA=3.529
NC_035095.1	12107883	.	T	G	.	.	MAF_INRAE=7.595;MAF_USDA=7.377
NC_035095.1	12107906	.	T	G	.	.	MAF_INRAE=3.165;MAF_USDA=6.471
NC_035095.1	12107959	.	TC	TA	.	.	MAF_USDA=27.083
NC_035095.1	12107960	.	C	A	.	.	MAF_INRAE=43.038
NC_035095.1	12108022	.	G	T	.	.	MAF_USDA=1.639
NC_035095.1	12108066	.	C	T	.	.	MAF_USDA=1.639
NC_035095.1	12108075	.	C	T	.	.	MAF_INRAE=5.263;MAF_USDA=4.706
NC_035095.1	12108078	.	G	A	.	.	MAF_USDA=5.738
NC_035095.1	12108093	.	A	C	.	.	MAF_USDA=5.738
NC_035095.1	12108190	.	G	A	.	.	MAF_USDA=4.118
NC_035095.1	12108252	.	T	G	.	.	MAF_INRAE=45.57;MAF_USDA=35.294
NC_035095.1	12108299	.	C	G	.	.	MAF_INRAE=22.785;MAF_USDA=49.412
NC_035095.1	12108391	.	T	G	.	.	MAF_USDA=2.459
NC_035095.1	12108435	.	T	C	.	.	MAF_INRAE=19.62;MAF_USDA=6.471
NC_035095.1	12108447	.	G	A	.	.	MAF_INRAE=43.038;MAF_USDA=27.059
NC_035095.1	12108500	.	T	G	.	.	MAF_INRAE=46.203;MAF_USDA=28.235
NC_035095.1	12108502	.	A	C	.	.	MAF_INRAE=5.263;MAF_USDA=6.471
NC_035095.1	12108663	.	G	C	.	.	MAF_INRAE=39.873;MAF_USDA=47.647
NC_035095.1	12108665	.	T	G	.	.	MAF_INRAE=15.823;MAF_USDA=9.412
NC_035095.1	12108777	.	C	A	.	.	MAF_INRAE=4.43;MAF_USDA=18.235
NC_035095.1	12108829	.	T	A	.	.	MAF_INRAE=1.667;MAF_USDA=2.459
NC_035095.1	12108836	.	G	A	.	.	MAF_INRAE=1.667;MAF_USDA=2.459
NC_035095.1	12108839	.	G	A	.	.	MAF_INRAE=20.253;MAF_USDA=25.882
NC_035095.1	12108884	.	GAAAAAG	GAAAAAT	.	.	MAF_USDA=20.833
NC_035095.1	12108890	.	G	T	.	.	MAF_INRAE=19.62;MAF_USDA=29.508
NC_035095.1	12108895	.	T	C	.	.	MAF_INRAE=5.263
NC_035095.1	12108950	.	A	T	.	.	MAF_USDA=8.235
NC_035095.1	12108959	.	C	A	.	.	MAF_INRAE=35.443;MAF_USDA=19.412
NC_035095.1	12108964	.	C	A	.	.	MAF_INRAE=4.43;MAF_USDA=19.412
NC_035095.1	12109021	.	A	T	.	.	MAF_USDA=7.377
NC_035095.1	12109102	.	T	C	.	.	MAF_INRAE=1.667;MAF_USDA=7.647
NC_035095.1	12109137	.	T	G	.	.	MAF_INRAE=19.62;MAF_USDA=10.0
NC_035095.1	12109230	.	A	G	.	.	MAF_USDA=5.882
NC_035095.1	12109238	.	T	A	.	.	MAF_USDA=6.471
NC_035095.1	12109245	.	T	C	.	.	MAF_INRAE=1.667;MAF_USDA=10.0
NC_035095.1	12109246	.	G	A	.	.	MAF_USDA=1.639
NC_035095.1	12109253	.	C	G	.	.	MAF_USDA=1.639
NC_035095.1	12109320	.	G	T	.	.	MAF_USDA=3.529
NC_035095.1	12109370	.	T	A	.	.	MAF_USDA=3.279
NC_035095.1	12109377	.	A	G	.	.	MAF_USDA=3.279
NC_035095.1	12109446	.	G	T	.	.	MAF_USDA=1.639
NC_035095.1	12109482	.	T	G	.	.	MAF_INRAE=29.747;MAF_USDA=38.824
NC_035095.1	12109495	.	C	T	.	.	MAF_USDA=1.639
NC_035095.1	12109518	.	C	T	.	.	MAF_INRAE=1.667;MAF_USDA=1.639
NC_035095.1	12109549	.	A	G	.	.	MAF_USDA=3.279
NC_035095.1	12109741	.	C	T	.	.	MAF_INRAE=14.557;MAF_USDA=10.417
NC_035095.1	12109759	.	G	A	.	.	MAF_INRAE=22.152;MAF_USDA=15.882
NC_035095.1	12109856	.	G	A	.	.	MAF_INRAE=1.667;MAF_USDA=1.639
NC_035095.1	12109862	.	A	C	.	.	MAF_USDA=13.934
NC_035095.1	12109866	.	T	G	.	.	MAF_INRAE=36.842;MAF_USDA=37.647
NC_035095.1	12109870	.	C	T	.	.	MAF_USDA=7.377
NC_035095.1	12109879	.	C	A	.	.	MAF_USDA=14.583
NC_035095.1	12110036	.	T	A	.	.	MAF_INRAE=22.785;MAF_USDA=19.048
NC_035095.1	12110068	.	T	C	.	.	MAF_USDA=1.667
NC_035095.1	12110073	.	C	T	.	.	MAF_INRAE=21.519;MAF_USDA=16.667
NC_035095.1	12110146	.	G	A	.	.	MAF_INRAE=22.152;MAF_USDA=21.765
NC_035095.1	12110211	.	C	T	.	.	MAF_USDA=2.459
NC_035095.1	12110223	.	G	C	.	.	MAF_USDA=2.941
NC_035095.1	12110279	.	T	C	.	.	MAF_INRAE=18.987
NC_035095.1	12110298	.	C	T	.	.	MAF_INRAE=18.987;MAF_USDA=28.235
NC_035095.1	12110315	.	C	A	.	.	MAF_INRAE=17.089;MAF_USDA=15.294
NC_035095.1	12110326	.	G	T	.	.	MAF_INRAE=22.152;MAF_USDA=11.176
NC_035095.1	12110331	.	C	A	.	.	MAF_USDA=1.765
NC_035095.1	12110377	.	T	G	.	.	MAF_USDA=8.197
NC_035095.1	12110400	.	A	G	.	.	MAF_INRAE=1.667;MAF_USDA=1.639
NC_035095.1	12110420	.	T	C	.	.	MAF_INRAE=1.667;MAF_USDA=4.098
NC_035095.1	12110424	.	G	T	.	.	MAF_INRAE=1.667;MAF_USDA=1.639
NC_035095.1	12110477	.	T	C	.	.	MAF_INRAE=19.62;MAF_USDA=32.353
NC_035095.1	12110487	.	C	T	.	.	MAF_INRAE=15.833;MAF_USDA=38.525
NC_035095.1	12110523	.	A	T	.	.	MAF_INRAE=1.667;MAF_USDA=4.918
NC_035095.1	12110586	.	G	T	.	.	MAF_USDA=29.412
NC_035095.1	12110587	.	G	T	.	.	MAF_USDA=5.294
NC_035095.1	12110611	.	C	A	.	.	MAF_USDA=7.647
NC_035095.1	12110643	.	A	G	.	.	MAF_INRAE=15.0;MAF_USDA=32.353
NC_035095.1	12110665	.	G	A	.	.	MAF_USDA=4.167
NC_035095.1	12110719	.	TCATTGCCTTGTCATATATTAATT	TCATTGCCTTGTCATATATTAATG	.	.	MAF_USDA=14.583
NC_035095.1	12110742	.	T	G	.	.	MAF_INRAE=15.0;MAF_USDA=36.667
NC_035095.1	12110772	.	G	T	.	.	MAF_INRAE=5.263;MAF_USDA=8.333
NC_035095.1	12110786	.	A	T	.	.	MAF_INRAE=26.316;MAF_USDA=21.765
NC_035095.1	12110815	.	C	T	.	.	MAF_INRAE=15.19;MAF_USDA=20.0
NC_035095.1	12110826	.	A	C	.	.	MAF_USDA=4.098
NC_035095.1	12110856	.	G	A	.	.	MAF_USDA=2.459
NC_035095.1	12110962	.	G	T	.	.	MAF_INRAE=21.667
NC_035095.1	12110974	.	T	G	.	.	MAF_INRAE=21.667;MAF_USDA=2.083
NC_035095.1	12110976	.	G	T	.	.	MAF_INRAE=20.833;MAF_USDA=1.639
NC_035095.1	12111010	.	G	A	.	.	MAF_USDA=3.279
NC_035095.1	12111042	.	G	A	.	.	MAF_INRAE=5.263;MAF_USDA=6.471
NC_035095.1	12111050	.	C	A	.	.	MAF_INRAE=15.0
NC_035095.1	12111056	.	A	T	.	.	MAF_USDA=12.5
NC_035095.1	12111140	.	G	A	.	.	MAF_USDA=3.333
NC_035095.1	12111156	.	C	T	.	.	MAF_INRAE=5.0
NC_035095.1	12111160	.	G	A	.	.	MAF_INRAE=15.0
NC_035095.1	12111395	.	C	T	.	.	MAF_INRAE=2.5
NC_035095.1	12111417	.	A	T	.	.	MAF_INRAE=3.333;MAF_USDA=18.75
NC_035095.1	12111769	.	C	T	.	.	MAF_USDA=14.583
NC_035095.1	12111958	.	T	G	.	.	MAF_INRAE=17.089;MAF_USDA=18.235
NC_035095.1	12112002	.	C	T	.	.	MAF_USDA=1.639
NC_035095.1	12112129	.	C	A	.	.	MAF_INRAE=5.0
NC_035095.1	12112132	.	G	T	.	.	MAF_USDA=6.897
NC_035095.1	12112267	.	A	C	.	.	MAF_INRAE=7.5;MAF_USDA=14.815
NC_035095.1	12112317	.	A	C	.	.	MAF_USDA=4.31
NC_035095.1	12112331	.	G	A	.	.	MAF_INRAE=5.0
NC_035095.1	12112351	.	G	T	.	.	MAF_INRAE=16.667;MAF_USDA=18.519
NC_035095.1	12112401	.	C	T	.	.	MAF_INRAE=10.833;MAF_USDA=8.621
NC_035095.1	12112403	.	G	T	.	.	MAF_USDA=1.724
NC_035095.1	12112419	.	G	T	.	.	MAF_USDA=3.704
NC_035095.1	12112467	.	G	C	.	.	MAF_INRAE=1.667
NC_035095.1	12112499	.	A	G	.	.	MAF_USDA=10.366
NC_035095.1	12112590	.	T	A	.	.	MAF_USDA=6.522
NC_035095.1	12112643	.	A	C	.	.	MAF_USDA=5.172
NC_035095.1	12112794	.	G	A	.	.	MAF_USDA=1.724
NC_035095.1	12112801	.	T	A	.	.	MAF_INRAE=9.167;MAF_USDA=5.172
NC_035095.1	12112817	.	A	G	.	.	MAF_USDA=6.522
NC_035095.1	12112843	.	A	C	.	.	MAF_INRAE=19.167;MAF_USDA=6.818
NC_035095.1	12112848	.	T	G	.	.	MAF_USDA=3.448
NC_035095.1	12112967	.	T	C	.	.	MAF_INRAE=16.667;MAF_USDA=20.988
NC_035095.1	12112977	.	G	C	.	.	MAF_USDA=3.448
NC_035095.1	12113013	.	C	A	.	.	MAF_INRAE=5.263;MAF_USDA=9.412
NC_035095.1	12113064	.	A	G	.	.	MAF_INRAE=27.848;MAF_USDA=45.294
NC_035095.1	12113109	.	G	A	.	.	MAF_INRAE=5.263;MAF_USDA=2.941
NC_035095.1	12113127	.	TTCAAAT	TTCAAAA	.	.	MAF_USDA=25.0
NC_035095.1	12113134	.	C	G	.	.	MAF_INRAE=20.253;MAF_USDA=27.711
NC_035095.1	12113208	.	C	A	.	.	MAF_USDA=1.639
NC_035095.1	12113216	.	G	C	.	.	MAF_INRAE=18.354;MAF_USDA=17.647
NC_035095.1	12113231	.	C	A	.	.	MAF_INRAE=11.392;MAF_USDA=3.279
NC_035095.1	12113270	.	T	C	.	.	MAF_INRAE=3.333
NC_035095.1	12113308	.	G	A	.	.	MAF_INRAE=1.667;MAF_USDA=1.639
NC_035095.1	12113350	.	A	G	.	.	MAF_INRAE=5.263;MAF_USDA=9.412
NC_035095.1	12113410	.	C	T	.	.	MAF_INRAE=16.667
NC_035095.1	12113418	.	G	A	.	.	MAF_INRAE=20.253;MAF_USDA=25.882
NC_035095.1	12113441	.	C	A	.	.	MAF_INRAE=20.253;MAF_USDA=27.059
NC_035095.1	12113442	.	C	A	.	.	MAF_INRAE=16.667;MAF_USDA=27.059
NC_035095.1	12113465	.	G	T	.	.	MAF_INRAE=20.253;MAF_USDA=27.059
NC_035095.1	12113468	.	G	C	.	.	MAF_INRAE=16.667;MAF_USDA=27.059
NC_035095.1	12113520	.	T	C	.	.	MAF_USDA=10.417
NC_035095.1	12113521	.	C	A	.	.	MAF_USDA=20.833
NC_035095.1	12113541	.	T	A	.	.	MAF_INRAE=31.579;MAF_USDA=26.471
NC_035095.1	12113574	.	C	A	.	.	MAF_USDA=22.917
NC_035095.1	12113586	.	A	T	.	.	MAF_USDA=4.118
NC_035095.1	12113619	.	C	T	.	.	MAF_USDA=22.024
NC_035095.1	12113659	.	G	T	.	.	MAF_USDA=29.167
NC_035095.1	12113725	.	A	G	.	.	MAF_INRAE=28.481;MAF_USDA=27.711
NC_035095.1	12113743	.	CCTGTTTTCAATT	CCTGTTTTCAATA	.	.	MAF_USDA=25.0
NC_035095.1	12113856	.	T	C	.	.	MAF_INRAE=24.684;MAF_USDA=17.647
NC_035095.1	12113871	.	G	T	.	.	MAF_USDA=1.639
NC_035095.1	12113893	.	C	T	.	.	MAF_INRAE=12.025;MAF_USDA=4.918
NC_035095.1	12113923	.	A	G	.	.	MAF_USDA=1.639
NC_035095.1	12113975	.	C	T	.	.	MAF_INRAE=3.165;MAF_USDA=8.235
NC_035095.1	12113994	.	C	A	.	.	MAF_INRAE=5.263;MAF_USDA=7.647
NC_035095.1	12114005	.	T	G	.	.	MAF_INRAE=29.114;MAF_USDA=31.176
NC_035095.1	12114050	.	G	A	.	.	MAF_INRAE=15.0;MAF_USDA=7.377
NC_035095.1	12114055	.	A	T	.	.	MAF_INRAE=5.0;MAF_USDA=4.167
NC_035095.1	12114080	.	A	C	.	.	MAF_INRAE=29.114;MAF_USDA=30.588
NC_035095.1	12114081	.	C	A	.	.	MAF_USDA=4.118
NC_035095.1	12114103	.	T	G	.	.	MAF_USDA=2.083
NC_035095.1	12114113	.	T	G	.	.	MAF_INRAE=29.114;MAF_USDA=30.0
NC_035095.1	12114123	.	G	T	.	.	MAF_INRAE=19.62;MAF_USDA=8.824
NC_035095.1	12114150	.	T	A	.	.	MAF_USDA=2.459
NC_035095.1	12114235	.	T	G	.	.	MAF_INRAE=8.861;MAF_USDA=7.059
NC_035095.1	12114305	.	G	C	.	.	MAF_INRAE=31.013;MAF_USDA=40.0
NC_035095.1	12114336	.	T	C	.	.	MAF_INRAE=40.506;MAF_USDA=45.882
NC_035095.1	12114373	.	C	T	.	.	MAF_USDA=4.098
NC_035095.1	12114374	.	A	G	.	.	MAF_INRAE=40.506
NC_035095.1	12114386	.	C	A	.	.	MAF_INRAE=29.114;MAF_USDA=47.059
NC_035095.1	12114401	.	A	G	.	.	MAF_USDA=3.279
NC_035095.1	12114407	.	C	A	.	.	MAF_USDA=1.639
NC_035095.1	12114414	.	G	A	.	.	MAF_INRAE=15.0;MAF_USDA=9.016
NC_035095.1	12114419	.	C	T	.	.	MAF_INRAE=5.263;MAF_USDA=4.118
NC_035095.1	12114420	.	T	C	.	.	MAF_INRAE=40.506;MAF_USDA=45.294
NC_035095.1	12114424	.	A	G	.	.	MAF_INRAE=12.658;MAF_USDA=16.071
NC_035095.1	12114426	.	A	T,C	.	.	MAF_INRAE=15.0;MAF_USDA=20.833
NC_035095.1	12114427	.	T	C	.	.	MAF_INRAE=15.0;MAF_USDA=3.333
NC_035095.1	12114437	.	C	T	.	.	MAF_USDA=5.294
NC_035095.1	12114441	.	T	C	.	.	MAF_INRAE=19.167;MAF_USDA=22.941
NC_035095.1	12114443	.	C	T	.	.	MAF_USDA=3.279
NC_035095.1	12114450	.	A	C	.	.	MAF_INRAE=3.333;MAF_USDA=9.016
NC_035095.1	12114452	.	C	T	.	.	MAF_INRAE=20.253;MAF_USDA=8.824
NC_035095.1	12114454	.	G	C	.	.	MAF_USDA=1.667
NC_035095.1	12114455	.	C	T	.	.	MAF_INRAE=15.0;MAF_USDA=11.176
NC_035095.1	12114465	.	G	A	.	.	MAF_INRAE=17.722;MAF_USDA=38.69
NC_035095.1	12114500	.	A	G	.	.	MAF_INRAE=15.0
NC_035095.1	12114505	.	G	C	.	.	MAF_USDA=2.459
NC_035095.1	12114529	.	A	C	.	.	MAF_USDA=3.279
NC_035095.1	12114544	.	T	C	.	.	MAF_INRAE=5.263;MAF_USDA=12.941
NC_035095.1	12114546	.	C	T	.	.	MAF_USDA=11.765
NC_035095.1	12114551	.	A	C	.	.	MAF_USDA=1.639
NC_035095.1	12114603	.	G	C	.	.	MAF_INRAE=5.263;MAF_USDA=14.118
NC_035095.1	12114618	.	A	G,T	.	.	MAF_INRAE=5.263
NC_035095.1	12114623	.	A	T	.	.	MAF_INRAE=5.263;MAF_USDA=14.706
NC_035095.1	12114706	.	T	A	.	.	MAF_INRAE=5.263;MAF_USDA=15.294
NC_035095.1	12114773	.	T	A	.	.	MAF_INRAE=5.263;MAF_USDA=22.917
NC_035095.1	12114806	.	A	G	.	.	MAF_INRAE=5.263;MAF_USDA=13.529
NC_035095.1	12114829	.	A	G	.	.	MAF_INRAE=42.405;MAF_USDA=47.059
NC_035095.1	12114870	.	C	A	.	.	MAF_USDA=1.639
NC_035095.1	12114895	.	C	G	.	.	MAF_INRAE=3.333;MAF_USDA=7.377
NC_035095.1	12114902	.	A	T	.	.	MAF_INRAE=5.263;MAF_USDA=15.294
NC_035095.1	12114930	.	T	A	.	.	MAF_INRAE=5.263;MAF_USDA=14.706
NC_035095.1	12114937	.	T	C	.	.	MAF_INRAE=5.263;MAF_USDA=14.706
NC_035095.1	12115006	.	T	G	.	.	MAF_USDA=40.625
NC_035095.1	12115059	.	A	C	.	.	MAF_INRAE=36.667;MAF_USDA=41.566
NC_035095.1	12115084	.	A	C	.	.	MAF_USDA=1.639
NC_035095.1	12115108	.	G	A	.	.	MAF_USDA=1.724
NC_035095.1	12115113	.	CAAAAA	CAAAAC	.	.	MAF_USDA=50.0
NC_035095.1	12115118	.	A	C	.	.	MAF_USDA=40.678
NC_035095.1	12115245	.	C	A	.	.	MAF_USDA=46.25
NC_035095.1	12115250	.	A	T	.	.	MAF_USDA=1.724
NC_035095.1	12115263	.	A	G	.	.	MAF_USDA=1.724
NC_035095.1	12115281	.	A	C	.	.	MAF_INRAE=5.0
NC_035095.1	12115371	.	A	C	.	.	MAF_INRAE=20.0;MAF_USDA=35.625
NC_035095.1	12115429	.	C	T	.	.	MAF_USDA=2.542
NC_035095.1	12115500	.	T	C	.	.	MAF_USDA=2.542
NC_035095.1	12115504	.	T	A	.	.	MAF_USDA=6.173
NC_035095.1	12115520	.	C	A	.	.	MAF_USDA=1.695
NC_035095.1	12115521	.	C	T	.	.	MAF_USDA=1.695
NC_035095.1	12115522	.	A	C	.	.	MAF_USDA=1.695
NC_035095.1	12115537	.	C	T	.	.	MAF_USDA=1.695
NC_035095.1	12115592	.	C	T	.	.	MAF_USDA=1.695
NC_035095.1	12115597	.	G	A	.	.	MAF_INRAE=17.5;MAF_USDA=36.364
NC_035095.1	12115604	.	C	T	.	.	MAF_INRAE=3.333;MAF_USDA=20.339
NC_035095.1	12115634	.	T	C	.	.	MAF_INRAE=15.0
NC_035095.1	12115645	.	G	A	.	.	MAF_USDA=1.667
NC_035095.1	12115687	.	T	A	.	.	MAF_INRAE=36.667;MAF_USDA=44.512
NC_035095.1	12115690	.	G	A	.	.	MAF_USDA=6.667
NC_035095.1	12115695	.	A	T	.	.	MAF_USDA=6.098
NC_035095.1	12115700	.	C	T	.	.	MAF_INRAE=37.5;MAF_USDA=43.902
NC_035095.1	12115818	.	T	A	.	.	MAF_INRAE=30.833;MAF_USDA=46.341
NC_035095.1	12115863	.	A	C	.	.	MAF_USDA=5.833
NC_035095.1	12115876	.	C	A	.	.	MAF_USDA=2.5
NC_035095.1	12115902	.	G	A	.	.	MAF_INRAE=38.608;MAF_USDA=19.512
NC_035095.1	12115906	.	C	T	.	.	MAF_USDA=2.5
NC_035095.1	12115917	.	T	G	.	.	MAF_USDA=2.5
NC_035095.1	12115953	.	G	T	.	.	MAF_USDA=3.39
NC_035095.1	12115990	.	T	G	.	.	MAF_USDA=46.914
NC_035095.1	12116013	.	T	C	.	.	MAF_INRAE=3.333
NC_035095.1	12116064	.	G	T	.	.	MAF_INRAE=35.0;MAF_USDA=46.951
NC_035095.1	12116077	.	A	G	.	.	MAF_INRAE=35.0;MAF_USDA=46.341
NC_035095.1	12116093	.	A	C	.	.	MAF_INRAE=34.167;MAF_USDA=47.531
NC_035095.1	12116097	.	G	C	.	.	MAF_USDA=1.695
NC_035095.1	12116105	.	C	T	.	.	MAF_INRAE=34.167;MAF_USDA=46.296
NC_035095.1	12116106	.	G	T	.	.	MAF_USDA=4.545
NC_035095.1	12116125	.	G	A	.	.	MAF_USDA=1.695
NC_035095.1	12116200	.	C	T	.	.	MAF_INRAE=15.833
NC_035095.1	12116211	.	G	T	.	.	MAF_INRAE=35.833;MAF_USDA=45.062
NC_035095.1	12116212	.	T	G	.	.	MAF_USDA=18.182
NC_035095.1	12116213	.	C	A	.	.	MAF_USDA=4.545
NC_035095.1	12116224	.	G	T	.	.	MAF_INRAE=35.833;MAF_USDA=46.296
NC_035095.1	12116361	.	G	A	.	.	MAF_USDA=3.39
NC_035095.1	12116381	.	C	A	.	.	MAF_INRAE=5.263;MAF_USDA=4.545
NC_035095.1	12116382	.	T	C	.	.	MAF_INRAE=5.263;MAF_USDA=15.909
NC_035095.1	12116406	.	G	A	.	.	MAF_INRAE=39.241;MAF_USDA=47.531
NC_035095.1	12116431	.	A	G	.	.	MAF_INRAE=34.167;MAF_USDA=47.727
NC_035095.1	12116483	.	C	A	.	.	MAF_INRAE=35.0;MAF_USDA=47.561
NC_035095.1	12116489	.	C	T	.	.	MAF_INRAE=35.0;MAF_USDA=46.341
NC_035095.1	12116514	.	G	T	.	.	MAF_INRAE=35.0;MAF_USDA=46.988
NC_035095.1	12116530	.	T	G	.	.	MAF_INRAE=35.0;MAF_USDA=46.988
NC_035095.1	12116531	.	C	T	.	.	MAF_INRAE=35.0;MAF_USDA=46.341
NC_035095.1	12116557	.	T	C	.	.	MAF_USDA=1.695
NC_035095.1	12116585	.	A	G	.	.	MAF_INRAE=35.0;MAF_USDA=45.181
NC_035095.1	12116598	.	T	A	.	.	MAF_INRAE=35.0;MAF_USDA=45.783
NC_035095.1	12116610	.	C	A	.	.	MAF_INRAE=2.5;MAF_USDA=6.707
NC_035095.1	12116611	.	A	T	.	.	MAF_INRAE=35.0;MAF_USDA=45.732
NC_035095.1	12116629	.	A	G	.	.	MAF_USDA=15.217
NC_035095.1	12116741	.	A	G	.	.	MAF_USDA=6.522
NC_035095.1	12116751	.	C	G	.	.	MAF_INRAE=20.0;MAF_USDA=8.025
NC_035095.1	12116759	.	C	T	.	.	MAF_USDA=6.522
NC_035095.1	12116760	.	T	G	.	.	MAF_INRAE=35.0;MAF_USDA=45.062
NC_035095.1	12116801	.	A	T	.	.	MAF_INRAE=17.5;MAF_USDA=13.043
NC_035095.1	12116859	.	T	C	.	.	MAF_INRAE=35.0;MAF_USDA=46.341
NC_035095.1	12116920	.	C	T	.	.	MAF_INRAE=35.0;MAF_USDA=47.561
NC_035095.1	12116935	.	G	T	.	.	MAF_USDA=1.695
NC_035095.1	12116942	.	C	T	.	.	MAF_USDA=1.695
NC_035095.1	12116943	.	G	C	.	.	MAF_INRAE=35.0;MAF_USDA=43.293
NC_035095.1	12116956	.	C	T	.	.	MAF_INRAE=6.667;MAF_USDA=5.085
NC_035095.1	12116964	.	G	C	.	.	MAF_INRAE=3.333
NC_035095.1	12116975	.	G	T	.	.	MAF_INRAE=35.0;MAF_USDA=44.512
NC_035095.1	12116988	.	A	G	.	.	MAF_INRAE=35.0;MAF_USDA=44.512
NC_035095.1	12117112	.	G	A	.	.	MAF_USDA=1.695
NC_035095.1	12117131	.	A	C	.	.	MAF_INRAE=34.167;MAF_USDA=45.679
NC_035095.1	12117153	.	A	G	.	.	MAF_INRAE=34.167;MAF_USDA=46.914
NC_035095.1	12117156	.	T	G	.	.	MAF_INRAE=34.167;MAF_USDA=46.914
NC_035095.1	12117167	.	A	T	.	.	MAF_USDA=5.556
NC_035095.1	12117175	.	A	C	.	.	MAF_INRAE=34.167;MAF_USDA=46.914
NC_035095.1	12117192	.	A	C	.	.	MAF_INRAE=35.0;MAF_USDA=47.5
NC_035095.1	12117212	.	T	C	.	.	MAF_INRAE=35.0;MAF_USDA=46.25
NC_035095.1	12117250	.	A	C	.	.	MAF_INRAE=3.333
NC_035095.1	12117252	.	T	A	.	.	MAF_USDA=3.704
NC_035095.1	12117261	.	C	A	.	.	MAF_INRAE=33.333;MAF_USDA=46.296
NC_035095.1	12117301	.	T	C	.	.	MAF_INRAE=34.167;MAF_USDA=47.531
NC_035095.1	12117302	.	G	A	.	.	MAF_INRAE=34.167;MAF_USDA=48.148
NC_035095.1	12117347	.	T	A	.	.	MAF_INRAE=34.167;MAF_USDA=46.914
NC_035095.1	12117369	.	T	C	.	.	MAF_INRAE=34.167;MAF_USDA=46.914
NC_035095.1	12117371	.	T	A	.	.	MAF_INRAE=3.333;MAF_USDA=16.102
NC_035095.1	12117415	.	T	G	.	.	MAF_INRAE=10.127;MAF_USDA=1.695
NC_035095.1	12117419	.	G	T	.	.	MAF_USDA=1.695
NC_035095.1	12117423	.	G	T	.	.	MAF_INRAE=29.114;MAF_USDA=48.765
NC_035095.1	12117477	.	C	T	.	.	MAF_USDA=7.407
NC_035095.1	12117507	.	T	G	.	.	MAF_INRAE=40.506;MAF_USDA=45.062
NC_035095.1	12117694	.	A	G	.	.	MAF_INRAE=19.167
NC_035095.1	12117700	.	G	T	.	.	MAF_USDA=1.724
NC_035095.1	12117712	.	A	C	.	.	MAF_INRAE=40.506;MAF_USDA=47.5
NC_035095.1	12117720	.	A	C	.	.	MAF_USDA=1.724
NC_035095.1	12117750	.	A	G	.	.	MAF_INRAE=39.873;MAF_USDA=47.531
NC_035095.1	12117764	.	G	A	.	.	MAF_USDA=1.695
NC_035095.1	12117765	.	G	A	.	.	MAF_INRAE=39.241;MAF_USDA=46.875
NC_035095.1	12117794	.	T	C	.	.	MAF_INRAE=33.333;MAF_USDA=46.875
NC_035095.1	12117802	.	G	A	.	.	MAF_USDA=1.695
NC_035095.1	12117882	.	T	G	.	.	MAF_USDA=47.917
NC_035095.1	12117884	.	T	G	.	.	MAF_USDA=25.0
NC_035095.1	12117900	.	G	A	.	.	MAF_INRAE=33.544;MAF_USDA=42.353
NC_035095.1	12117926	.	C	T	.	.	MAF_INRAE=38.608;MAF_USDA=42.353
NC_035095.1	12117929	.	T	G	.	.	MAF_USDA=12.5
NC_035095.1	12117930	.	C	T	.	.	MAF_INRAE=32.5;MAF_USDA=43.529
NC_035095.1	12117949	.	C	T	.	.	MAF_INRAE=39.873;MAF_USDA=44.118
NC_035095.1	12117983	.	G	T	.	.	MAF_INRAE=41.772;MAF_USDA=40.588
NC_035095.1	12117990	.	T	C	.	.	MAF_INRAE=5.263;MAF_USDA=2.083
NC_035095.1	12117998	.	C	T	.	.	MAF_INRAE=20.253;MAF_USDA=47.647
NC_035095.1	12118007	.	G	A	.	.	MAF_INRAE=5.263;MAF_USDA=14.118
NC_035095.1	12118048	.	G	T	.	.	MAF_INRAE=3.333;MAF_USDA=13.333
NC_035095.1	12118064	.	T	A	.	.	MAF_USDA=1.667
NC_035095.1	12118073	.	T	G	.	.	MAF_USDA=1.667
NC_035095.1	12118129	.	T	C	.	.	MAF_USDA=2.941
NC_035095.1	12118147	.	C	A	.	.	MAF_USDA=4.098
NC_035095.1	12118180	.	G	A	.	.	MAF_INRAE=1.667;MAF_USDA=1.667
NC_035095.1	12118223	.	A	C	.	.	MAF_INRAE=22.785;MAF_USDA=21.176
NC_035095.1	12118227	.	C	T	.	.	MAF_USDA=1.639
NC_035095.1	12118287	.	A	G	.	.	MAF_INRAE=28.481;MAF_USDA=43.529
NC_035095.1	12118290	.	C	A	.	.	MAF_INRAE=27.5;MAF_USDA=44.118
NC_035095.1	12118458	.	A	C	.	.	MAF_USDA=3.279
NC_035095.1	12118467	.	T	A	.	.	MAF_USDA=2.459
NC_035095.1	12118491	.	C	A	.	.	MAF_INRAE=3.165;MAF_USDA=6.557
NC_035095.1	12118576	.	T	C	.	.	MAF_INRAE=22.785;MAF_USDA=40.588
NC_035095.1	12118593	.	C	T	.	.	MAF_USDA=6.25
NC_035095.1	12118709	.	G	A	.	.	MAF_INRAE=1.667;MAF_USDA=7.377
NC_035095.1	12118726	.	G	A	.	.	MAF_INRAE=22.785;MAF_USDA=8.235
NC_035095.1	12118760	.	G	C	.	.	MAF_INRAE=41.139;MAF_USDA=35.882
NC_035095.1	12118766	.	C	A	.	.	MAF_USDA=5.738
NC_035095.1	12118767	.	G	A	.	.	MAF_USDA=3.279
NC_035095.1	12118848	.	G	A	.	.	MAF_USDA=8.197
NC_035095.1	12118875	.	G	C	.	.	MAF_INRAE=5.263;MAF_USDA=30.588
NC_035095.1	12118894	.	G	T	.	.	MAF_INRAE=26.582;MAF_USDA=11.765
NC_035095.1	12118907	.	T	G	.	.	MAF_INRAE=46.835;MAF_USDA=31.765
NC_035095.1	12118951	.	C	T	.	.	MAF_INRAE=39.873;MAF_USDA=6.557
NC_035095.1	12118960	.	G	T	.	.	MAF_INRAE=33.544;MAF_USDA=14.118
NC_035095.1	12118978	.	C	T	.	.	MAF_INRAE=46.835;MAF_USDA=17.059
NC_035095.1	12119079	.	T	C	.	.	MAF_INRAE=6.962;MAF_USDA=4.918
NC_035095.1	12119084	.	T	C	.	.	MAF_USDA=4.167
NC_035095.1	12119249	.	T	C	.	.	MAF_USDA=4.098
NC_035095.1	12119271	.	A	C	.	.	MAF_INRAE=17.722;MAF_USDA=15.294
NC_035095.1	12119289	.	A	T	.	.	MAF_INRAE=16.456;MAF_USDA=22.917
NC_035095.1	12119299	.	A	C	.	.	MAF_INRAE=5.263;MAF_USDA=17.059
NC_035095.1	12119333	.	G	T	.	.	MAF_USDA=4.918
NC_035095.1	12119338	.	A	C	.	.	MAF_INRAE=5.263;MAF_USDA=4.118
NC_035095.1	12119404	.	T	A	.	.	MAF_INRAE=5.696
NC_035095.1	12119414	.	C	A	.	.	MAF_INRAE=15.823;MAF_USDA=22.917
NC_035095.1	12119620	.	C	T	.	.	MAF_INRAE=35.443;MAF_USDA=45.882
NC_035095.1	12119727	.	G	A	.	.	MAF_USDA=1.639
NC_035095.1	12119741	.	G	T	.	.	MAF_INRAE=15.0
NC_035095.1	12119775	.	T	G	.	.	MAF_INRAE=3.333;MAF_USDA=20.0
NC_035095.1	12119784	.	A	T	.	.	MAF_INRAE=17.722;MAF_USDA=16.471
NC_035095.1	12119808	.	T	G	.	.	MAF_INRAE=18.354;MAF_USDA=16.471
NC_035095.1	12119818	.	C	T	.	.	MAF_USDA=4.918
NC_035095.1	12119819	.	A	G	.	.	MAF_USDA=1.639
NC_035095.1	12119957	.	A	G	.	.	MAF_USDA=3.279
NC_035095.1	12120023	.	G	A	.	.	MAF_INRAE=5.263;MAF_USDA=12.5
NC_035095.1	12120031	.	T	C	.	.	MAF_INRAE=15.0
NC_035095.1	12120042	.	G	T	.	.	MAF_USDA=8.235
NC_035095.1	12120058	.	G	C	.	.	MAF_INRAE=31.667;MAF_USDA=47.917
NC_035095.1	12120114	.	A	G	.	.	MAF_USDA=2.353
NC_035095.1	12120133	.	G	A	.	.	MAF_INRAE=24.051;MAF_USDA=22.941
NC_035095.1	12120158	.	A	G	.	.	MAF_INRAE=15.823;MAF_USDA=22.917
NC_035095.1	12120178	.	T	G	.	.	MAF_INRAE=10.127;MAF_USDA=2.459
NC_035095.1	12120220	.	G	T	.	.	MAF_INRAE=17.722;MAF_USDA=15.294
NC_035095.1	12120235	.	A	C	.	.	MAF_USDA=5.738
NC_035095.1	12120291	.	A	G	.	.	MAF_USDA=4.918
NC_035095.1	12120292	.	G	A	.	.	MAF_USDA=4.918
NC_035095.1	12120339	.	A	G	.	.	MAF_INRAE=17.722;MAF_USDA=14.706
NC_035095.1	12120359	.	T	A	.	.	MAF_INRAE=19.62
NC_035095.1	12120368	.	A	C	.	.	MAF_USDA=3.333
NC_035095.1	12120392	.	G	T	.	.	MAF_USDA=1.639
NC_035095.1	12120450	.	G	T	.	.	MAF_INRAE=1.667;MAF_USDA=2.941
NC_035095.1	12120452	.	C	T	.	.	MAF_INRAE=10.526
NC_035095.1	12120519	.	G	C	.	.	MAF_INRAE=19.62;MAF_USDA=3.279
NC_035095.1	12120552	.	C	T	.	.	MAF_USDA=1.639
NC_035095.1	12120570	.	C	T	.	.	MAF_USDA=9.836
NC_035095.1	12120584	.	A	G	.	.	MAF_INRAE=17.722;MAF_USDA=15.882
NC_035095.1	12120606	.	C	A	.	.	MAF_INRAE=18.354;MAF_USDA=15.294
NC_035095.1	12120636	.	C	T	.	.	MAF_INRAE=17.722;MAF_USDA=15.294
NC_035095.1	12120977	.	C	T	.	.	MAF_USDA=1.639
NC_035095.1	12120986	.	T	C	.	.	MAF_USDA=8.235
NC_035095.1	12121044	.	G	A	.	.	MAF_INRAE=17.722;MAF_USDA=15.294
NC_035095.1	12121055	.	G	A	.	.	MAF_INRAE=34.177;MAF_USDA=11.765
NC_035095.1	12121084	.	G	A	.	.	MAF_USDA=1.639
NC_035095.1	12121097	.	T	C	.	.	MAF_INRAE=17.722;MAF_USDA=23.529
NC_035095.1	12121125	.	G	A	.	.	MAF_USDA=8.235
NC_035095.1	12121154	.	A	C	.	.	MAF_USDA=1.639
NC_035095.1	12121245	.	G	A	.	.	MAF_INRAE=17.722;MAF_USDA=9.412
NC_035095.1	12121336	.	T	A	.	.	MAF_INRAE=4.43;MAF_USDA=11.765
NC_035095.1	12121383	.	G	A	.	.	MAF_INRAE=1.667
NC_035095.1	12121395	.	C	A	.	.	MAF_INRAE=17.722;MAF_USDA=23.529
NC_035095.1	12121533	.	G	A	.	.	MAF_INRAE=17.722;MAF_USDA=15.294
NC_035095.1	12121548	.	C	T	.	.	MAF_INRAE=19.62;MAF_USDA=3.279
NC_035095.1	12121554	.	T	A	.	.	MAF_USDA=1.639
NC_035095.1	12121556	.	G	A	.	.	MAF_INRAE=17.722;MAF_USDA=14.706
NC_035095.1	12121615	.	A	G	.	.	MAF_INRAE=41.772;MAF_USDA=32.353
NC_035095.1	12121630	.	G	A	.	.	MAF_USDA=1.639
NC_035095.1	12121646	.	T	C	.	.	MAF_INRAE=17.722;MAF_USDA=14.706
NC_035095.1	12121692	.	C	T	.	.	MAF_INRAE=1.667;MAF_USDA=11.475
NC_035095.1	12121702	.	G	A	.	.	MAF_INRAE=1.667;MAF_USDA=12.295
NC_035095.1	12121729	.	G	T	.	.	MAF_USDA=1.639
NC_035095.1	12121763	.	G	A	.	.	MAF_USDA=1.639
NC_035095.1	12121774	.	C	A	.	.	MAF_INRAE=1.667;MAF_USDA=3.279
NC_035095.1	12121779	.	C	T	.	.	MAF_USDA=8.197
NC_035095.1	12121799	.	A	T	.	.	MAF_INRAE=1.667;MAF_USDA=10.656
NC_035095.1	12121801	.	T	A	.	.	MAF_USDA=8.235
NC_035095.1	12121823	.	C	A	.	.	MAF_INRAE=46.203;MAF_USDA=30.0
NC_035095.1	12121844	.	A	G	.	.	MAF_INRAE=1.667;MAF_USDA=11.475
NC_035095.1	12121940	.	A	T	.	.	MAF_USDA=8.235
NC_035095.1	12122094	.	T	A	.	.	MAF_INRAE=1.667;MAF_USDA=11.475
NC_035095.1	12122129	.	G	A	.	.	MAF_USDA=2.459
NC_035095.1	12122150	.	A	T	.	.	MAF_USDA=4.918
NC_035095.1	12122248	.	A	T	.	.	MAF_INRAE=1.667;MAF_USDA=12.295
NC_035095.1	12122276	.	G	A	.	.	MAF_INRAE=16.456;MAF_USDA=7.059
NC_035095.1	12122284	.	C	G	.	.	MAF_USDA=3.279
NC_035095.1	12122296	.	C	A	.	.	MAF_INRAE=1.667;MAF_USDA=11.475
NC_035095.1	12122327	.	T	C	.	.	MAF_INRAE=1.667;MAF_USDA=12.295
NC_035095.1	12122424	.	G	C	.	.	MAF_USDA=1.639
NC_035095.1	12122475	.	C	A	.	.	MAF_USDA=7.377
NC_035095.1	12122491	.	T	C	.	.	MAF_INRAE=1.667;MAF_USDA=11.475
NC_035095.1	12122559	.	A	G	.	.	MAF_INRAE=1.667;MAF_USDA=11.475
NC_035095.1	12122598	.	G	A	.	.	MAF_INRAE=8.861
NC_035095.1	12122645	.	C	A	.	.	MAF_USDA=2.353
NC_035095.1	12122680	.	T	G	.	.	MAF_USDA=2.459
NC_035095.1	12122780	.	G	A	.	.	MAF_INRAE=1.667;MAF_USDA=4.098
NC_035095.1	12122797	.	A	T	.	.	MAF_USDA=8.235
NC_035095.1	12122807	.	C	A	.	.	MAF_INRAE=4.43;MAF_USDA=11.765
NC_035095.1	12122827	.	T	A	.	.	MAF_USDA=8.197
NC_035095.1	12122829	.	G	A	.	.	MAF_USDA=8.197
NC_035095.1	12122837	.	T	C	.	.	MAF_INRAE=3.333;MAF_USDA=5.294
NC_035095.1	12122843	.	T	A	.	.	MAF_USDA=8.197
NC_035095.1	12122901	.	T	C	.	.	MAF_USDA=4.918
NC_035095.1	12122924	.	G	T	.	.	MAF_USDA=2.941
NC_035095.1	12122966	.	A	G	.	.	MAF_USDA=2.459
NC_035095.1	12122984	.	T	C	.	.	MAF_USDA=9.016
NC_035095.1	12122993	.	T	C	.	.	MAF_USDA=8.197
NC_035095.1	12122994	.	A	C	.	.	MAF_INRAE=34.81;MAF_USDA=21.765
NC_035095.1	12123068	.	T	C	.	.	MAF_INRAE=40.506;MAF_USDA=39.412
NC_035095.1	12123104	.	G	A	.	.	MAF_USDA=4.098
NC_035095.1	12123142	.	C	A	.	.	MAF_USDA=2.353
NC_035095.1	12123143	.	G	T	.	.	MAF_INRAE=5.263;MAF_USDA=2.083
NC_035095.1	12123198	.	A	T	.	.	MAF_USDA=8.197
NC_035095.1	12123237	.	T	C	.	.	MAF_USDA=6.25
NC_035095.1	12123238	.	T	A	.	.	MAF_USDA=6.25
NC_035095.1	12123248	.	G	A	.	.	MAF_USDA=8.197
NC_035095.1	12123255	.	T	C	.	.	MAF_USDA=8.235
NC_035095.1	12123306	.	A	T	.	.	MAF_USDA=9.016
NC_035095.1	12123427	.	T	C	.	.	MAF_INRAE=5.263;MAF_USDA=8.824
NC_035095.1	12123462	.	G	A	.	.	MAF_INRAE=39.873;MAF_USDA=33.529
NC_035095.1	12123491	.	C	A	.	.	MAF_USDA=8.197
NC_035095.1	12123687	.	T	G	.	.	MAF_USDA=8.197
NC_035095.1	12123787	.	G	T	.	.	MAF_USDA=1.639
NC_035095.1	12123816	.	T	C	.	.	MAF_USDA=7.377
NC_035095.1	12123865	.	A	C	.	.	MAF_INRAE=11.392;MAF_USDA=16.471
NC_035095.1	12123879	.	G	A	.	.	MAF_INRAE=41.772;MAF_USDA=35.882
NC_035095.1	12123885	.	A	C	.	.	MAF_USDA=4.098
NC_035095.1	12123913	.	C	T	.	.	MAF_USDA=9.016
NC_035095.1	12123925	.	A	T	.	.	MAF_USDA=1.639
NC_035095.1	12123982	.	C	A	.	.	MAF_USDA=8.197
NC_035095.1	12123983	.	A	G	.	.	MAF_USDA=9.016
NC_035095.1	12124027	.	C	G	.	.	MAF_USDA=9.016
NC_035095.1	12124061	.	T	C	.	.	MAF_USDA=8.197
NC_035095.1	12124156	.	G	A	.	.	MAF_USDA=8.197
NC_035095.1	12124341	.	T	A	.	.	MAF_USDA=6.557
NC_035095.1	12124379	.	T	G	.	.	MAF_USDA=3.279
NC_035095.1	12124536	.	T	A	.	.	MAF_USDA=2.542
NC_035095.1	12124662	.	G	T	.	.	MAF_INRAE=5.263;MAF_USDA=12.5
NC_035095.1	12124677	.	G	A	.	.	MAF_USDA=4.167
NC_035095.1	12124690	.	T	A	.	.	MAF_INRAE=5.263;MAF_USDA=12.5
NC_035095.1	12124723	.	A	C	.	.	MAF_INRAE=35.443;MAF_USDA=19.048
NC_035095.1	12124852	.	G	A	.	.	MAF_USDA=1.667
NC_035095.1	12124956	.	A	T	.	.	MAF_INRAE=1.667;MAF_USDA=3.333
NC_035095.1	12125033	.	C	A	.	.	MAF_INRAE=2.532;MAF_USDA=19.88
NC_035095.1	12125075	.	T	A	.	.	MAF_INRAE=35.443;MAF_USDA=23.494
NC_035095.1	12125083	.	T	C	.	.	MAF_INRAE=5.696;MAF_USDA=14.458
NC_035095.1	12125095	.	A	G	.	.	MAF_INRAE=19.62;MAF_USDA=4.237
NC_035095.1	12125181	.	G	T	.	.	MAF_INRAE=14.557;MAF_USDA=3.614
NC_035095.1	12125224	.	T	C	.	.	MAF_INRAE=44.304;MAF_USDA=34.94
NC_035095.1	12125349	.	G	T	.	.	MAF_INRAE=36.076;MAF_USDA=35.417
NC_035095.1	12125506	.	A	C	.	.	MAF_INRAE=5.263;MAF_USDA=8.333
NC_035095.1	12125614	.	C	G	.	.	MAF_INRAE=27.215;MAF_USDA=34.524
NC_035095.1	12125616	.	C	T	.	.	MAF_INRAE=10.127;MAF_USDA=3.333
NC_035095.1	12125696	.	T	C	.	.	MAF_INRAE=5.263;MAF_USDA=2.083
NC_035095.1	12125720	.	A	T	.	.	MAF_INRAE=10.127;MAF_USDA=3.333
NC_035095.1	12125868	.	G	A	.	.	MAF_INRAE=36.076;MAF_USDA=38.69
NC_035095.1	12125917	.	C	T	.	.	MAF_INRAE=5.263;MAF_USDA=13.69
NC_035095.1	12125945	.	C	T	.	.	MAF_INRAE=31.646;MAF_USDA=42.857
NC_035095.1	12125960	.	A	T	.	.	MAF_INRAE=15.823;MAF_USDA=4.167
NC_035095.1	12126016	.	C	T	.	.	MAF_USDA=1.667
NC_035095.1	12126044	.	A	T	.	.	MAF_INRAE=1.667;MAF_USDA=1.667
NC_035095.1	12126156	.	T	C	.	.	MAF_INRAE=13.924;MAF_USDA=26.786
NC_035095.1	12126218	.	C	G	.	.	MAF_INRAE=20.833;MAF_USDA=13.095
NC_035095.1	12126266	.	G	T	.	.	MAF_INRAE=5.263;MAF_USDA=9.524
NC_035095.1	12126338	.	C	T	.	.	MAF_INRAE=10.127;MAF_USDA=2.5
NC_035095.1	12126345	.	G	A	.	.	MAF_INRAE=1.667;MAF_USDA=2.5
NC_035095.1	12126436	.	C	T	.	.	MAF_INRAE=28.947;MAF_USDA=22.619
NC_035095.1	12126466	.	G	C	.	.	MAF_INRAE=36.709;MAF_USDA=23.81
NC_035095.1	12126481	.	G	A	.	.	MAF_INRAE=5.263;MAF_USDA=13.69
NC_035095.1	12126511	.	A	G	.	.	MAF_INRAE=10.127;MAF_USDA=3.39
NC_035095.1	12126513	.	G	T	.	.	MAF_INRAE=20.833;MAF_USDA=9.036
NC_035095.1	12126522	.	A	C	.	.	MAF_INRAE=5.263;MAF_USDA=8.434
NC_035095.1	12126618	.	G	C	.	.	MAF_INRAE=16.456;MAF_USDA=41.667
NC_035095.1	12126724	.	G	T	.	.	MAF_INRAE=15.0
NC_035095.1	12126789	.	A	G	.	.	MAF_INRAE=25.316;MAF_USDA=21.429
NC_035095.1	12126795	.	A	G	.	.	MAF_INRAE=20.0;MAF_USDA=4.762
NC_035095.1	12126804	.	A	T	.	.	MAF_INRAE=8.861
NC_035095.1	12126809	.	A	T	.	.	MAF_INRAE=25.316;MAF_USDA=20.833
NC_035095.1	12126810	.	A	C	.	.	MAF_USDA=4.167
NC_035095.1	12126834	.	C	T	.	.	MAF_INRAE=5.263;MAF_USDA=10.714
NC_035095.1	12126860	.	G	A	.	.	MAF_INRAE=1.667;MAF_USDA=1.667
NC_035095.1	12126894	.	A	G	.	.	MAF_INRAE=14.557;MAF_USDA=3.571
NC_035095.1	12126937	.	G	A	.	.	MAF_INRAE=43.038;MAF_USDA=25.595
NC_035095.1	12126957	.	G	A	.	.	MAF_INRAE=5.263;MAF_USDA=10.714
NC_035095.1	12127020	.	C	T	.	.	MAF_INRAE=41.772;MAF_USDA=37.5
NC_035095.1	12127100	.	T	C	.	.	MAF_INRAE=5.263;MAF_USDA=10.714
NC_035095.1	12127154	.	A	C	.	.	MAF_INRAE=5.263;MAF_USDA=10.843
NC_035095.1	12127158	.	T	G	.	.	MAF_USDA=10.843
NC_035095.1	12127163	.	T	G	.	.	MAF_USDA=1.695
NC_035095.1	12127166	.	C	T	.	.	MAF_INRAE=41.772;MAF_USDA=27.108
NC_035095.1	12127167	.	C	G	.	.	MAF_USDA=12.048
NC_035095.1	12127183	.	G	T	.	.	MAF_INRAE=26.316;MAF_USDA=19.048
NC_035095.1	12127209	.	A	C	.	.	MAF_USDA=11.31
NC_035095.1	12127331	.	A	G	.	.	MAF_INRAE=24.051;MAF_USDA=13.095
NC_035095.1	12127336	.	G	A	.	.	MAF_INRAE=5.263;MAF_USDA=13.69
NC_035095.1	12127342	.	G	T	.	.	MAF_INRAE=5.263;MAF_USDA=12.5
NC_035095.1	12127421	.	A	T	.	.	MAF_USDA=4.167
NC_035095.1	12127446	.	G	A	.	.	MAF_INRAE=43.038;MAF_USDA=25.595
NC_035095.1	12127455	.	G	A	.	.	MAF_INRAE=5.263;MAF_USDA=10.119
NC_035095.1	12127627	.	A	T	.	.	MAF_INRAE=19.167;MAF_USDA=4.167
NC_035095.1	12127700	.	A	G	.	.	MAF_INRAE=43.038;MAF_USDA=23.81
NC_035095.1	12127772	.	C	T	.	.	MAF_USDA=14.583
NC_035095.1	12127795	.	T	G	.	.	MAF_USDA=5.932
NC_035095.1	12127853	.	G	A	.	.	MAF_INRAE=38.608;MAF_USDA=42.857
NC_035095.1	12127922	.	C	A	.	.	MAF_INRAE=44.937;MAF_USDA=11.31
NC_035095.1	12127944	.	C	A	.	.	MAF_INRAE=17.722;MAF_USDA=48.214
NC_035095.1	12128014	.	T	C	.	.	MAF_INRAE=35.443;MAF_USDA=25.301
NC_035095.1	12128018	.	A	T	.	.	MAF_INRAE=44.937;MAF_USDA=10.843
NC_035095.1	12128022	.	G	A	.	.	MAF_USDA=5.932
NC_035095.1	12128045	.	G	A	.	.	MAF_USDA=4.237
NC_035095.1	12128070	.	C	A	.	.	MAF_INRAE=35.0;MAF_USDA=10.417
NC_035095.1	12128099	.	A	C	.	.	MAF_USDA=6.034
NC_035095.1	12128113	.	T	A	.	.	MAF_INRAE=15.0;MAF_USDA=8.475
NC_035095.1	12128171	.	T	C	.	.	MAF_INRAE=30.38;MAF_USDA=48.795
NC_035095.1	12128179	.	C	G	.	.	MAF_INRAE=35.0;MAF_USDA=21.084
NC_035095.1	12128315	.	C	A	.	.	MAF_INRAE=42.405;MAF_USDA=31.928
NC_035095.1	12128347	.	G	A	.	.	MAF_INRAE=39.241;MAF_USDA=35.119
NC_035095.1	12128486	.	G	T	.	.	MAF_INRAE=46.835;MAF_USDA=25.0
NC_035095.1	12128500	.	T	C	.	.	MAF_USDA=5.0
NC_035095.1	12128538	.	A	C	.	.	MAF_INRAE=5.263;MAF_USDA=14.286
NC_035095.1	12128615	.	T	C	.	.	MAF_INRAE=5.263;MAF_USDA=13.095
NC_035095.1	12128683	.	C	T	.	.	MAF_INRAE=5.263;MAF_USDA=13.69
NC_035095.1	12128727	.	C	T	.	.	MAF_INRAE=2.532;MAF_USDA=14.881
NC_035095.1	12128740	.	A	T	.	.	MAF_INRAE=5.263;MAF_USDA=13.69
NC_035095.1	12128741	.	C	T	.	.	MAF_USDA=13.69
NC_035095.1	12128817	.	A	T	.	.	MAF_USDA=9.524
NC_035095.1	12128854	.	A	C	.	.	MAF_USDA=10.417
NC_035095.1	12128855	.	T	C	.	.	MAF_USDA=12.5
NC_035095.1	12128876	.	A	C	.	.	MAF_USDA=14.286
NC_035095.1	12128904	.	A	T	.	.	MAF_USDA=13.69
NC_035095.1	12128918	.	C	T	.	.	MAF_USDA=13.69
NC_035095.1	12128928	.	G	A	.	.	MAF_USDA=10.417
NC_035095.1	12128964	.	C	T	.	.	MAF_INRAE=5.263;MAF_USDA=14.286
NC_035095.1	12128981	.	A	T	.	.	MAF_INRAE=5.263;MAF_USDA=14.286
NC_035095.1	12128985	.	G	A	.	.	MAF_USDA=14.286
NC_035095.1	12129019	.	C	A	.	.	MAF_INRAE=5.263;MAF_USDA=13.69
NC_035095.1	12129024	.	C	T	.	.	MAF_INRAE=5.263;MAF_USDA=13.69
NC_035095.1	12129034	.	G	T	.	.	MAF_INRAE=5.263;MAF_USDA=13.69
NC_035095.1	12129087	.	T	G	.	.	MAF_INRAE=48.101
NC_035095.1	12129089	.	A	T	.	.	MAF_INRAE=14.557;MAF_USDA=10.417
NC_035095.1	12129099	.	A	C	.	.	MAF_INRAE=10.526;MAF_USDA=30.952
NC_035095.1	12129167	.	C	T	.	.	MAF_INRAE=10.127;MAF_USDA=2.542
NC_035095.1	12129196	.	T	C	.	.	MAF_INRAE=33.544;MAF_USDA=8.929
NC_035095.1	12129211	.	A	C	.	.	MAF_INRAE=5.263;MAF_USDA=13.69
NC_035095.1	12129245	.	C	A	.	.	MAF_INRAE=13.291;MAF_USDA=17.262
NC_035095.1	12129313	.	C	T	.	.	MAF_USDA=3.333
NC_035095.1	12129321	.	G	T	.	.	MAF_INRAE=5.263;MAF_USDA=13.69
NC_035095.1	12129335	.	G	C	.	.	MAF_INRAE=5.263;MAF_USDA=13.69
NC_035095.1	12129341	.	C	T	.	.	MAF_INRAE=5.263;MAF_USDA=13.69
NC_035095.1	12129342	.	C	T	.	.	MAF_USDA=13.69
NC_035095.1	12129372	.	T	A	.	.	MAF_INRAE=15.0
NC_035095.1	12129379	.	T	G	.	.	MAF_INRAE=5.263;MAF_USDA=7.738
NC_035095.1	12129385	.	C	A	.	.	MAF_INRAE=15.19;MAF_USDA=31.548
NC_035095.1	12129389	.	T	G	.	.	MAF_INRAE=25.0;MAF_USDA=6.548
NC_035095.1	12129392	.	C	T	.	.	MAF_INRAE=5.263;MAF_USDA=5.952
NC_035095.1	12129401	.	C	T	.	.	MAF_INRAE=34.81;MAF_USDA=25.0
NC_035095.1	12129414	.	T	A	.	.	MAF_INRAE=33.544;MAF_USDA=8.929
NC_035095.1	12129559	.	T	C	.	.	MAF_USDA=1.724
NC_035095.1	12129574	.	C	T	.	.	MAF_USDA=2.586
NC_035095.1	12129661	.	G	T	.	.	MAF_INRAE=46.835;MAF_USDA=25.301
NC_035095.1	12129674	.	C	T	.	.	MAF_INRAE=5.263;MAF_USDA=14.458
NC_035095.1	12129703	.	G	T	.	.	MAF_INRAE=5.263;MAF_USDA=16.265
NC_035095.1	12129718	.	G	T	.	.	MAF_INRAE=5.263;MAF_USDA=17.262
NC_035095.1	12129722	.	T	A	.	.	MAF_USDA=4.167
NC_035095.1	12129770	.	A	T	.	.	MAF_USDA=4.167
NC_035095.1	12129773	.	G	A	.	.	MAF_USDA=6.667
NC_035095.1	12129791	.	C	A	.	.	MAF_INRAE=7.895;MAF_USDA=17.857
NC_035095.1	12129822	.	C	T	.	.	MAF_USDA=4.167
NC_035095.1	12129853	.	T	A	.	.	MAF_USDA=4.167
NC_035095.1	12129870	.	C	T	.	.	MAF_USDA=5.0
NC_035095.1	12129886	.	A	G	.	.	MAF_USDA=1.667
NC_035095.1	12129908	.	A	G	.	.	MAF_INRAE=5.263;MAF_USDA=13.69
NC_035095.1	12129915	.	C	T	.	.	MAF_INRAE=5.263;MAF_USDA=13.69
NC_035095.1	12129918	.	A	C	.	.	MAF_USDA=4.167
NC_035095.1	12129965	.	C	T	.	.	MAF_INRAE=5.263;MAF_USDA=14.286
NC_035095.1	12129991	.	A	T	.	.	MAF_INRAE=5.263;MAF_USDA=17.262
NC_035095.1	12129995	.	A	T	.	.	MAF_USDA=14.286
NC_035095.1	12130004	.	C	T	.	.	MAF_INRAE=5.263;MAF_USDA=14.286
NC_035095.1	12130014	.	A	G	.	.	MAF_INRAE=46.835;MAF_USDA=25.595
NC_035095.1	12130035	.	A	G	.	.	MAF_INRAE=5.263;MAF_USDA=14.286
NC_035095.1	12130049	.	G	T	.	.	MAF_INRAE=5.263;MAF_USDA=14.286
NC_035095.1	12130087	.	A	C	.	.	MAF_INRAE=1.667
NC_035095.1	12130158	.	T	C	.	.	MAF_INRAE=5.263;MAF_USDA=14.286
NC_035095.1	12130167	.	A	C	.	.	MAF_INRAE=5.263;MAF_USDA=14.881
NC_035095.1	12130183	.	A	T	.	.	MAF_INRAE=5.263;MAF_USDA=16.071
NC_035095.1	12130216	.	C	T	.	.	MAF_INRAE=1.667;MAF_USDA=8.333
NC_035095.1	12130217	.	C	G	.	.	MAF_INRAE=1.667;MAF_USDA=8.333
NC_035095.1	12130294	.	C	A	.	.	MAF_INRAE=14.557;MAF_USDA=10.417
NC_035095.1	12130313	.	T	G	.	.	MAF_INRAE=48.101;MAF_USDA=40.588
NC_035095.1	12130338	.	C	T	.	.	MAF_USDA=12.5
NC_035095.1	12130347	.	T	A	.	.	MAF_INRAE=5.263;MAF_USDA=13.69
NC_035095.1	12130354	.	A	G	.	.	MAF_INRAE=5.263;MAF_USDA=16.071
NC_035095.1	12130355	.	G	A	.	.	MAF_USDA=16.071
NC_035095.1	12130372	.	G	T	.	.	MAF_INRAE=5.263;MAF_USDA=8.333
NC_035095.1	12130385	.	C	T	.	.	MAF_INRAE=5.263;MAF_USDA=13.095
NC_035095.1	12130386	.	A	C	.	.	MAF_USDA=4.167
NC_035095.1	12130409	.	C	T	.	.	MAF_INRAE=20.0;MAF_USDA=12.5
NC_035095.1	12130412	.	A	G	.	.	MAF_INRAE=10.526;MAF_USDA=27.381
NC_035095.1	12130455	.	C	T	.	.	MAF_INRAE=5.263;MAF_USDA=13.69
NC_035095.1	12130480	.	C	T	.	.	MAF_INRAE=5.263;MAF_USDA=15.294
NC_035095.1	12130576	.	G	C	.	.	MAF_INRAE=5.263;MAF_USDA=8.333
NC_035095.1	12130588	.	T	C	.	.	MAF_INRAE=5.263
NC_035095.1	12130589	.	G	A	.	.	MAF_USDA=13.855
NC_035095.1	12130608	.	C	T	.	.	MAF_USDA=3.333
NC_035095.1	12130614	.	C	A	.	.	MAF_INRAE=5.263;MAF_USDA=8.333
NC_035095.1	12130626	.	C	T	.	.	MAF_INRAE=1.667;MAF_USDA=1.667
NC_035095.1	12130680	.	C	T	.	.	MAF_INRAE=5.263;MAF_USDA=14.286
NC_035095.1	12130689	.	C	T	.	.	MAF_INRAE=5.263;MAF_USDA=12.5
NC_035095.1	12130773	.	C	G	.	.	MAF_INRAE=20.0;MAF_USDA=12.5
NC_035095.1	12130854	.	C	A	.	.	MAF_INRAE=48.101;MAF_USDA=43.75
NC_035095.1	12130861	.	C	T	.	.	MAF_INRAE=48.101;MAF_USDA=43.75
NC_035095.1	12130929	.	T	C	.	.	MAF_INRAE=20.0;MAF_USDA=4.167
NC_035095.1	12130945	.	A	C	.	.	MAF_INRAE=5.263;MAF_USDA=13.69
NC_035095.1	12130969	.	G	T	.	.	MAF_INRAE=48.101;MAF_USDA=38.69
NC_035095.1	12130986	.	T	A	.	.	MAF_INRAE=5.263;MAF_USDA=13.253
NC_035095.1	12131102	.	T	G	.	.	MAF_USDA=1.695
NC_035095.1	12131191	.	T	C	.	.	MAF_INRAE=5.263;MAF_USDA=14.286
NC_035095.1	12131212	.	T	C	.	.	MAF_INRAE=5.263;MAF_USDA=13.69
NC_035095.1	12131217	.	T	A	.	.	MAF_INRAE=5.263;MAF_USDA=14.118
NC_035095.1	12131256	.	C	A	.	.	MAF_INRAE=39.241;MAF_USDA=39.412
NC_035095.1	12131277	.	C	A	.	.	MAF_USDA=1.667
NC_035095.1	12131307	.	G	C	.	.	MAF_INRAE=5.263;MAF_USDA=14.286
NC_035095.1	12131368	.	A	T	.	.	MAF_INRAE=5.263;MAF_USDA=8.333
NC_035095.1	12131374	.	T	G	.	.	MAF_INRAE=5.263;MAF_USDA=8.333
NC_035095.1	12131396	.	G	A	.	.	MAF_INRAE=5.263;MAF_USDA=13.855
NC_035095.1	12131544	.	A	G	.	.	MAF_INRAE=5.263;MAF_USDA=12.5
NC_035095.1	12131545	.	G	T	.	.	MAF_USDA=37.5
NC_035095.1	12132549	.	A	C	.	.	MAF_INRAE=5.263;MAF_USDA=13.253
NC_035095.1	12132584	.	C	T	.	.	MAF_INRAE=5.263;MAF_USDA=13.415
NC_035095.1	12132626	.	A	C	.	.	MAF_INRAE=5.263;MAF_USDA=13.855
NC_035095.1	12132633	.	G	A	.	.	MAF_INRAE=5.263;MAF_USDA=13.855
NC_035095.1	12132637	.	G	A	.	.	MAF_INRAE=1.667;MAF_USDA=5.932
NC_035095.1	12132654	.	T	G	.	.	MAF_INRAE=5.263;MAF_USDA=14.458
NC_035095.1	12132824	.	A	G	.	.	MAF_INRAE=5.263;MAF_USDA=5.952
NC_035095.1	12132825	.	T	C	.	.	MAF_INRAE=22.152;MAF_USDA=29.762
NC_035095.1	12132845	.	C	T	.	.	MAF_INRAE=5.263;MAF_USDA=8.333
NC_035095.1	12132888	.	T	C	.	.	MAF_INRAE=15.0;MAF_USDA=2.381
NC_035095.1	12132934	.	G	A	.	.	MAF_USDA=4.167
NC_035095.1	12132942	.	T	A	.	.	MAF_USDA=16.265
NC_035095.1	12132944	.	A	G	.	.	MAF_USDA=14.286
NC_035095.1	12133026	.	A	C	.	.	MAF_INRAE=5.263;MAF_USDA=13.69
NC_035095.1	12133039	.	A	T	.	.	MAF_USDA=12.651
NC_035095.1	12133051	.	A	C	.	.	MAF_INRAE=15.0
NC_035095.1	12133068	.	T	A	.	.	MAF_USDA=15.06
NC_035095.1	12133103	.	T	G	.	.	MAF_USDA=14.458
NC_035095.1	12133110	.	G	C	.	.	MAF_USDA=14.458
NC_035095.1	12133111	.	C	T	.	.	MAF_USDA=14.458
NC_035095.1	12133138	.	T	C	.	.	MAF_INRAE=7.595;MAF_USDA=5.833
NC_035095.1	12133162	.	C	A	.	.	MAF_INRAE=36.709;MAF_USDA=39.286
NC_035095.1	12133197	.	G	T	.	.	MAF_INRAE=5.263;MAF_USDA=15.476
NC_035095.1	12133222	.	C	T	.	.	MAF_INRAE=34.177;MAF_USDA=35.714
NC_035095.1	12133224	.	C	A	.	.	MAF_USDA=13.69
NC_035095.1	12133227	.	A	G	.	.	MAF_USDA=4.167
NC_035095.1	12133256	.	G	T	.	.	MAF_USDA=2.976
NC_035095.1	12133271	.	C	T	.	.	MAF_INRAE=5.263;MAF_USDA=14.286
NC_035095.1	12133299	.	A	T	.	.	MAF_INRAE=5.263;MAF_USDA=14.286
NC_035095.1	12133302	.	T	C	.	.	MAF_USDA=2.083
NC_035095.1	12133304	.	T	C	.	.	MAF_USDA=2.083
NC_035095.1	12133305	.	G	A	.	.	MAF_USDA=2.083
NC_035095.1	12133316	.	A	G	.	.	MAF_USDA=2.083
NC_035095.1	12133445	.	G	A	.	.	MAF_INRAE=14.557;MAF_USDA=4.762
NC_035095.1	12133484	.	C	G	.	.	MAF_USDA=15.476
NC_035095.1	12133485	.	T	C	.	.	MAF_USDA=16.667
NC_035095.1	12133486	.	C	T	.	.	MAF_USDA=16.071
NC_035095.1	12133519	.	C	T	.	.	MAF_INRAE=5.263;MAF_USDA=1.786
NC_035095.1	12133546	.	C	T	.	.	MAF_INRAE=5.263;MAF_USDA=12.5
NC_035095.1	12133556	.	T	C	.	.	MAF_INRAE=5.263;MAF_USDA=13.095
NC_035095.1	12133558	.	G	T	.	.	MAF_USDA=8.333
NC_035095.1	12133568	.	C	G	.	.	MAF_INRAE=5.263;MAF_USDA=13.69
NC_035095.1	12133605	.	G	A	.	.	MAF_INRAE=1.667
NC_035095.1	12133670	.	T	A	.	.	MAF_USDA=2.976
NC_035095.1	12133702	.	G	A	.	.	MAF_USDA=6.25
NC_035095.1	12133738	.	A	G	.	.	MAF_INRAE=5.263;MAF_USDA=13.095
NC_035095.1	12133753	.	G	T	.	.	MAF_USDA=1.667
NC_035095.1	12133826	.	C	A	.	.	MAF_INRAE=5.263;MAF_USDA=14.286
NC_035095.1	12133835	.	A	G	.	.	MAF_INRAE=5.263;MAF_USDA=13.69
NC_035095.1	12133838	.	G	A	.	.	MAF_USDA=3.333
NC_035095.1	12133877	.	T	C	.	.	MAF_USDA=13.095
NC_035095.1	12133898	.	T	C	.	.	MAF_INRAE=5.263;MAF_USDA=11.905
NC_035095.1	12133940	.	GCCAATTAAATTG	GCCAATTAAATTT	.	.	MAF_USDA=12.5
NC_035095.1	12133952	.	G	T	.	.	MAF_INRAE=1.667;MAF_USDA=11.017
NC_035095.1	12134111	.	C	T	.	.	MAF_USDA=2.353
NC_035095.1	12134190	.	C	T	.	.	MAF_INRAE=42.105;MAF_USDA=16.667
NC_035095.1	12134218	.	G	C	.	.	MAF_USDA=25.0
NC_035095.1	12134265	.	G	A	.	.	MAF_INRAE=10.526;MAF_USDA=19.88
NC_035095.1	12134272	.	A	C	.	.	MAF_INRAE=15.789;MAF_USDA=41.566
NC_035095.1	12134300	.	A	G	.	.	MAF_INRAE=31.579;MAF_USDA=44.048
NC_035095.1	12134336	.	T	A	.	.	MAF_INRAE=5.263;MAF_USDA=8.929
NC_035095.1	12134387	.	T	G	.	.	MAF_USDA=1.667
NC_035095.1	12134458	.	A	C	.	.	MAF_INRAE=35.443;MAF_USDA=21.176
NC_035095.1	12134476	.	C	T	.	.	MAF_INRAE=20.886;MAF_USDA=21.311
NC_035095.1	12134516	.	T	G	.	.	MAF_INRAE=5.263;MAF_USDA=5.294
NC_035095.1	12134552	.	T	A	.	.	MAF_INRAE=1.667
NC_035095.1	12134558	.	G	T	.	.	MAF_INRAE=5.263;MAF_USDA=17.647
NC_035095.1	12134628	.	A	C	.	.	MAF_INRAE=7.595;MAF_USDA=4.918
NC_035095.1	12134723	.	G	A	.	.	MAF_INRAE=22.152;MAF_USDA=33.529
NC_035095.1	12134725	.	G	A	.	.	MAF_INRAE=3.333;MAF_USDA=13.529
NC_035095.1	12134733	.	G	T	.	.	MAF_INRAE=18.987;MAF_USDA=17.213
NC_035095.1	12134776	.	T	C	.	.	MAF_INRAE=10.127;MAF_USDA=13.115
NC_035095.1	12134782	.	T	A	.	.	MAF_USDA=1.639
NC_035095.1	12134785	.	A	C	.	.	MAF_INRAE=31.646;MAF_USDA=14.118
NC_035095.1	12134790	.	T	C	.	.	MAF_INRAE=9.494;MAF_USDA=7.647
NC_035095.1	12134816	.	T	C	.	.	MAF_USDA=7.377
NC_035095.1	12134856	.	T	C	.	.	MAF_USDA=41.667
NC_035095.1	12134860	.	T	C	.	.	MAF_INRAE=36.667;MAF_USDA=39.583
NC_035095.1	12134889	.	G	A	.	.	MAF_INRAE=22.152;MAF_USDA=38.235
NC_035095.1	12134903	.	G	T	.	.	MAF_USDA=1.639
NC_035095.1	12134913	.	A	G	.	.	MAF_USDA=5.294
NC_035095.1	12134933	.	G	A	.	.	MAF_USDA=5.738
NC_035095.1	12134966	.	T	C	.	.	MAF_INRAE=16.456;MAF_USDA=18.235
NC_035095.1	12134969	.	A	C	.	.	MAF_INRAE=10.127;MAF_USDA=8.197
NC_035095.1	12134973	.	A	C	.	.	MAF_USDA=14.583
NC_035095.1	12135067	.	C	T	.	.	MAF_USDA=8.197
NC_035095.1	12135121	.	C	A	.	.	MAF_USDA=10.588
NC_035095.1	12135125	.	C	T	.	.	MAF_INRAE=18.987;MAF_USDA=1.639
NC_035095.1	12135152	.	C	T	.	.	MAF_INRAE=5.263;MAF_USDA=12.941
NC_035095.1	12135189	.	G	A	.	.	MAF_INRAE=19.62;MAF_USDA=1.639
NC_035095.1	12135320	.	G	C	.	.	MAF_INRAE=34.81;MAF_USDA=40.0
NC_035095.1	12135332	.	C	A	.	.	MAF_INRAE=3.165;MAF_USDA=16.471
NC_035095.1	12135361	.	A	G	.	.	MAF_USDA=2.459
NC_035095.1	12135484	.	C	A	.	.	MAF_INRAE=6.667
NC_035095.1	12135588	.	G	C	.	.	MAF_INRAE=8.861;MAF_USDA=18.235
NC_035095.1	12135590	.	C	T	.	.	MAF_INRAE=6.667;MAF_USDA=17.059
NC_035095.1	12135631	.	A	G	.	.	MAF_USDA=21.176
NC_035095.1	12135669	.	C	T	.	.	MAF_INRAE=34.81;MAF_USDA=37.5
NC_035095.1	12135675	.	C	T	.	.	MAF_INRAE=8.861;MAF_USDA=5.294
NC_035095.1	12135676	.	G	A	.	.	MAF_INRAE=1.667;MAF_USDA=7.059
NC_035095.1	12135704	.	G	A	.	.	MAF_INRAE=8.861;MAF_USDA=4.167
NC_035095.1	12135733	.	G	A	.	.	MAF_USDA=1.639
NC_035095.1	12135820	.	A	G	.	.	MAF_INRAE=5.833;MAF_USDA=7.059
NC_035095.1	12135897	.	C	T	.	.	MAF_INRAE=22.152;MAF_USDA=34.706
NC_035095.1	12135927	.	G	A	.	.	MAF_INRAE=33.544;MAF_USDA=22.941
NC_035095.1	12135947	.	G	A	.	.	MAF_INRAE=8.861
NC_035095.1	12135955	.	C	T	.	.	MAF_INRAE=42.405;MAF_USDA=29.412
NC_035095.1	12136044	.	G	T	.	.	MAF_INRAE=20.886;MAF_USDA=25.595
NC_035095.1	12136057	.	A	G	.	.	MAF_INRAE=20.886;MAF_USDA=25.595
NC_035095.1	12136063	.	G	T	.	.	MAF_INRAE=29.747;MAF_USDA=28.824
NC_035095.1	12136075	.	T	G	.	.	MAF_INRAE=20.886;MAF_USDA=27.059
NC_035095.1	12136241	.	C	A	.	.	MAF_INRAE=7.595;MAF_USDA=11.176
NC_035095.1	12136242	.	G	T	.	.	MAF_INRAE=3.333;MAF_USDA=3.279
NC_035095.1	12136293	.	A	T	.	.	MAF_INRAE=26.316;MAF_USDA=10.417
NC_035095.1	12136298	.	A	T	.	.	MAF_INRAE=7.595;MAF_USDA=14.583
NC_035095.1	12136351	.	A	G	.	.	MAF_INRAE=15.823;MAF_USDA=12.353
NC_035095.1	12136355	.	C	T	.	.	MAF_INRAE=7.595;MAF_USDA=10.588
NC_035095.1	12136359	.	T	C	.	.	MAF_USDA=5.738
NC_035095.1	12136371	.	A	G	.	.	MAF_USDA=6.25
NC_035095.1	12136413	.	G	A	.	.	MAF_INRAE=5.263;MAF_USDA=1.176
NC_035095.1	12136439	.	A	C	.	.	MAF_INRAE=45.57;MAF_USDA=17.059
NC_035095.1	12136477	.	C	T	.	.	MAF_USDA=4.918
NC_035095.1	12136594	.	T	C	.	.	MAF_INRAE=43.038;MAF_USDA=40.588
NC_035095.1	12136595	.	G	A	.	.	MAF_INRAE=17.5;MAF_USDA=6.471
NC_035095.1	12136618	.	A	T	.	.	MAF_INRAE=7.595;MAF_USDA=10.588
NC_035095.1	12136655	.	C	A	.	.	MAF_INRAE=32.278;MAF_USDA=34.118
NC_035095.1	12136703	.	G	T	.	.	MAF_INRAE=20.253;MAF_USDA=1.639
NC_035095.1	12136704	.	C	T	.	.	MAF_USDA=3.279
NC_035095.1	12136711	.	G	A	.	.	MAF_INRAE=15.0;MAF_USDA=4.706
NC_035095.1	12136748	.	G	A	.	.	MAF_USDA=5.294
NC_035095.1	12136773	.	C	A	.	.	MAF_USDA=23.529
NC_035095.1	12136782	.	A	T	.	.	MAF_INRAE=5.0;MAF_USDA=8.197
NC_035095.1	12136788	.	G	C	.	.	MAF_USDA=22.941
NC_035095.1	12136797	.	G	C	.	.	MAF_USDA=23.529
NC_035095.1	12136799	.	T	G	.	.	MAF_USDA=23.529
NC_035095.1	12136803	.	C	T	.	.	MAF_USDA=22.941
NC_035095.1	12136818	.	G	A	.	.	MAF_INRAE=22.785
NC_035095.1	12136819	.	T	G	.	.	MAF_USDA=23.529
NC_035095.1	12136823	.	G	A	.	.	MAF_USDA=22.941
NC_035095.1	12136829	.	T	C	.	.	MAF_USDA=22.353
NC_035095.1	12136835	.	G	A	.	.	MAF_USDA=5.294
NC_035095.1	12136887	.	T	G	.	.	MAF_USDA=4.098
NC_035095.1	12136913	.	A	G	.	.	MAF_INRAE=18.333;MAF_USDA=18.75
NC_035095.1	12136941	.	G	T	.	.	MAF_USDA=17.391
NC_035095.1	12136984	.	C	T	.	.	MAF_USDA=15.909
NC_035095.1	12136991	.	C	A	.	.	MAF_INRAE=31.667;MAF_USDA=6.818
NC_035095.1	12136993	.	G	A	.	.	MAF_INRAE=31.667;MAF_USDA=27.273
NC_035095.1	12137127	.	G	T	.	.	MAF_USDA=2.542
NC_035095.1	12137145	.	C	A	.	.	MAF_USDA=9.639
NC_035095.1	12137162	.	C	T	.	.	MAF_USDA=2.41
NC_035095.1	12137277	.	CTGTAATTTGTGTAG	CTGTAATTTGTGTAA	.	.	MAF_USDA=22.917
NC_035095.1	12137291	.	G	A	.	.	MAF_INRAE=46.835
NC_035095.1	12137377	.	G	C	.	.	MAF_INRAE=10.127;MAF_USDA=15.294
NC_035095.1	12137387	.	A	C	.	.	MAF_INRAE=5.263;MAF_USDA=6.557
NC_035095.1	12137393	.	C	A	.	.	MAF_USDA=4.918
NC_035095.1	12137471	.	T	C	.	.	MAF_USDA=4.706
NC_035095.1	12137489	.	A	T	.	.	MAF_INRAE=31.013;MAF_USDA=41.176
NC_035095.1	12137518	.	G	A	.	.	MAF_INRAE=46.835;MAF_USDA=27.647
NC_035095.1	12137535	.	T	C	.	.	MAF_INRAE=46.835;MAF_USDA=27.647
NC_035095.1	12137619	.	G	C	.	.	MAF_USDA=2.459
NC_035095.1	12137666	.	G	A	.	.	MAF_USDA=1.639
NC_035095.1	12137804	.	C	T	.	.	MAF_USDA=1.639
NC_035095.1	12137806	.	T	C	.	.	MAF_USDA=13.934
NC_035095.1	12137817	.	A	C	.	.	MAF_INRAE=46.835;MAF_USDA=28.235
NC_035095.1	12137835	.	C	A	.	.	MAF_INRAE=8.333
NC_035095.1	12137841	.	G	T	.	.	MAF_INRAE=5.263;MAF_USDA=20.588
NC_035095.1	12137842	.	C	T	.	.	MAF_INRAE=48.333;MAF_USDA=28.235
NC_035095.1	12137918	.	G	A	.	.	MAF_INRAE=6.667
NC_035095.1	12138046	.	C	A	.	.	MAF_USDA=5.738
NC_035095.1	12138109	.	C	A	.	.	MAF_INRAE=19.62;MAF_USDA=1.639
NC_035095.1	12138132	.	T	G	.	.	MAF_INRAE=29.747;MAF_USDA=33.529
NC_035095.1	12138176	.	G	A	.	.	MAF_INRAE=14.557;MAF_USDA=10.417
NC_035095.1	12138188	.	A	C	.	.	MAF_INRAE=46.835;MAF_USDA=28.235
NC_035095.1	12138191	.	A	T	.	.	MAF_INRAE=48.333;MAF_USDA=28.235
NC_035095.1	12138218	.	A	T	.	.	MAF_USDA=1.639
NC_035095.1	12138241	.	G	A	.	.	MAF_INRAE=14.557;MAF_USDA=3.529
NC_035095.1	12138257	.	A	T	.	.	MAF_INRAE=5.263;MAF_USDA=5.738
NC_035095.1	12138263	.	G	A	.	.	MAF_INRAE=5.263;MAF_USDA=4.167
NC_035095.1	12138289	.	G	A	.	.	MAF_INRAE=19.62;MAF_USDA=1.639
NC_035095.1	12138304	.	A	G	.	.	MAF_USDA=2.083
NC_035095.1	12138349	.	A	C	.	.	MAF_INRAE=6.962;MAF_USDA=7.059
NC_035095.1	12138351	.	G	T	.	.	MAF_INRAE=5.833;MAF_USDA=7.647
NC_035095.1	12138504	.	T	G	.	.	MAF_INRAE=46.835;MAF_USDA=28.235
NC_035095.1	12138545	.	A	G	.	.	MAF_INRAE=15.789;MAF_USDA=34.118
NC_035095.1	12138585	.	G	C	.	.	MAF_INRAE=49.167;MAF_USDA=27.083
NC_035095.1	12138604	.	AATGC	AATGT	.	.	MAF_USDA=25.0
NC_035095.1	12138608	.	C	T	.	.	MAF_INRAE=49.167
NC_035095.1	12138641	.	G	C	.	.	MAF_USDA=3.279
NC_035095.1	12138642	.	G	T	.	.	MAF_USDA=3.279
NC_035095.1	12138649	.	A	G	.	.	MAF_USDA=6.557
NC_035095.1	12138650	.	A	G	.	.	MAF_USDA=11.475
NC_035095.1	12138652	.	T	C	.	.	MAF_USDA=14.706
NC_035095.1	12138666	.	C	A	.	.	MAF_USDA=9.836
NC_035095.1	12138675	.	G	A	.	.	MAF_USDA=14.754
NC_035095.1	12138698	.	T	A	.	.	MAF_USDA=24.59
NC_035095.1	12138710	.	G	T	.	.	MAF_USDA=20.492
NC_035095.1	12138715	.	G	C	.	.	MAF_USDA=20.492
NC_035095.1	12138726	.	T	G	.	.	MAF_USDA=4.918
NC_035095.1	12138729	.	G	A	.	.	MAF_USDA=4.098
NC_035095.1	12138741	.	T	A	.	.	MAF_USDA=9.016
NC_035095.1	12138742	.	A	G	.	.	MAF_USDA=3.279
NC_035095.1	12138743	.	C	T	.	.	MAF_INRAE=23.418
NC_035095.1	12138752	.	G	T	.	.	MAF_USDA=6.557
NC_035095.1	12138775	.	A	T	.	.	MAF_INRAE=9.494;MAF_USDA=5.738
NC_035095.1	12138782	.	T	G	.	.	MAF_INRAE=9.494;MAF_USDA=5.738
NC_035095.1	12138783	.	G	T	.	.	MAF_USDA=9.836
NC_035095.1	12138802	.	A	G	.	.	MAF_USDA=4.098
NC_035095.1	12138804	.	A	C	.	.	MAF_USDA=3.279
NC_035095.1	12138832	.	C	T	.	.	MAF_INRAE=24.167;MAF_USDA=37.5
NC_035095.1	12138841	.	GT	GC	.	.	MAF_USDA=39.583
NC_035095.1	12138842	.	T	C	.	.	MAF_USDA=9.016
NC_035095.1	12138859	.	G	A	.	.	MAF_USDA=2.353
NC_035095.1	12138913	.	T	A	.	.	MAF_INRAE=25.949;MAF_USDA=16.471
NC_035095.1	12139045	.	G	A	.	.	MAF_USDA=1.639
NC_035095.1	12139090	.	G	T	.	.	MAF_INRAE=8.333
NC_035095.1	12139095	.	T	C	.	.	MAF_INRAE=19.62;MAF_USDA=1.639
NC_035095.1	12139114	.	T	G	.	.	MAF_USDA=1.639
NC_035095.1	12139219	.	A	C	.	.	MAF_INRAE=16.456;MAF_USDA=11.176
NC_035095.1	12139228	.	C	T	.	.	MAF_INRAE=14.557;MAF_USDA=3.529
NC_035095.1	12139244	.	T	C	.	.	MAF_USDA=3.279
NC_035095.1	12139259	.	G	A	.	.	MAF_INRAE=15.19;MAF_USDA=3.529
NC_035095.1	12139275	.	C	T	.	.	MAF_INRAE=21.053;MAF_USDA=38.824
NC_035095.1	12139277	.	G	A	.	.	MAF_USDA=38.824
NC_035095.1	12139286	.	T	C	.	.	MAF_INRAE=21.053;MAF_USDA=38.235
NC_035095.1	12139301	.	T	C	.	.	MAF_USDA=33.333
NC_035095.1	12139304	.	T	C	.	.	MAF_USDA=33.333
NC_035095.1	12139312	.	C	G	.	.	MAF_INRAE=5.263;MAF_USDA=2.083
NC_035095.1	12139341	.	T	C	.	.	MAF_USDA=2.5
NC_035095.1	12139373	.	C	T	.	.	MAF_INRAE=20.0;MAF_USDA=7.059
NC_035095.1	12139374	.	C	A	.	.	MAF_INRAE=24.051;MAF_USDA=38.824
NC_035095.1	12139378	.	A	C	.	.	MAF_INRAE=24.167;MAF_USDA=15.882
NC_035095.1	12139421	.	C	A	.	.	MAF_USDA=4.706
NC_035095.1	12139453	.	G	T	.	.	MAF_USDA=2.459
NC_035095.1	12139454	.	T	A	.	.	MAF_USDA=2.459
NC_035095.1	12139507	.	T	C	.	.	MAF_INRAE=24.051;MAF_USDA=40.588
NC_035095.1	12139508	.	G	A	.	.	MAF_INRAE=25.0;MAF_USDA=40.588
NC_035095.1	12139542	.	T	C	.	.	MAF_USDA=3.279
NC_035095.1	12139611	.	C	T	.	.	MAF_USDA=2.459
NC_035095.1	12139621	.	T	G	.	.	MAF_INRAE=14.557;MAF_USDA=3.529
NC_035095.1	12139623	.	C	G	.	.	MAF_USDA=2.459
NC_035095.1	12139664	.	T	A	.	.	MAF_USDA=2.459
NC_035095.1	12139700	.	G	A	.	.	MAF_USDA=2.459
NC_035095.1	12139724	.	C	G	.	.	MAF_USDA=2.459
NC_035095.1	12139725	.	G	T	.	.	MAF_INRAE=14.557;MAF_USDA=10.417
NC_035095.1	12139738	.	C	A	.	.	MAF_USDA=4.918
NC_035095.1	12139751	.	G	T	.	.	MAF_INRAE=23.333;MAF_USDA=42.262
NC_035095.1	12139771	.	C	A	.	.	MAF_INRAE=11.667;MAF_USDA=15.476
NC_035095.1	12139791	.	A	C	.	.	MAF_INRAE=5.833;MAF_USDA=48.81
NC_035095.1	12139797	.	A	G	.	.	MAF_INRAE=5.833;MAF_USDA=48.81
NC_035095.1	12139908	.	T	A	.	.	MAF_USDA=43.452
NC_035095.1	12139931	.	A	G	.	.	MAF_USDA=46.429
NC_035095.1	12140007	.	C	T	.	.	MAF_INRAE=6.667;MAF_USDA=45.833
NC_035095.1	12140012	.	T	A	.	.	MAF_USDA=8.333
NC_035095.1	12140015	.	A	G	.	.	MAF_INRAE=6.667;MAF_USDA=43.452
NC_035095.1	12140041	.	A	G	.	.	MAF_INRAE=5.833;MAF_USDA=47.024
NC_035095.1	12140047	.	T	A	.	.	MAF_INRAE=5.833;MAF_USDA=47.024
NC_035095.1	12140049	.	C	A	.	.	MAF_INRAE=5.833;MAF_USDA=47.024
NC_035095.1	12140145	.	T	C	.	.	MAF_USDA=1.786
NC_035095.1	12140346	.	C	T	.	.	MAF_INRAE=10.127;MAF_USDA=2.459
NC_035095.1	12140362	.	G	A	.	.	MAF_INRAE=5.696;MAF_USDA=48.824
NC_035095.1	12140492	.	C	T	.	.	MAF_INRAE=35.0;MAF_USDA=41.765
NC_035095.1	12140501	.	G	T	.	.	MAF_INRAE=35.0;MAF_USDA=40.476
NC_035095.1	12140520	.	A	G	.	.	MAF_INRAE=20.0;MAF_USDA=7.647
NC_035095.1	12140530	.	G	A	.	.	MAF_INRAE=25.0;MAF_USDA=45.882
NC_035095.1	12140543	.	G	A	.	.	MAF_USDA=4.098
NC_035095.1	12140559	.	G	A	.	.	MAF_USDA=4.098
NC_035095.1	12140604	.	T	A	.	.	MAF_INRAE=21.519;MAF_USDA=7.647
NC_035095.1	12140638	.	G	A	.	.	MAF_INRAE=41.139;MAF_USDA=30.0
NC_035095.1	12140679	.	T	G	.	.	MAF_INRAE=20.886;MAF_USDA=44.706
NC_035095.1	12140717	.	A	C	.	.	MAF_INRAE=20.253;MAF_USDA=44.706
NC_035095.1	12140752	.	A	T	.	.	MAF_INRAE=9.494;MAF_USDA=4.918
NC_035095.1	12140779	.	C	A	.	.	MAF_USDA=7.059
NC_035095.1	12140811	.	A	G	.	.	MAF_INRAE=20.253;MAF_USDA=43.529
NC_035095.1	12140910	.	A	G	.	.	MAF_INRAE=20.253;MAF_USDA=44.706
NC_035095.1	12141029	.	C	T	.	.	MAF_USDA=6.557
NC_035095.1	12141067	.	T	A	.	.	MAF_INRAE=5.696;MAF_USDA=49.412
NC_035095.1	12141075	.	G	A	.	.	MAF_INRAE=17.5;MAF_USDA=5.882
NC_035095.1	12141078	.	A	C	.	.	MAF_INRAE=20.253;MAF_USDA=45.882
NC_035095.1	12141079	.	A	T	.	.	MAF_INRAE=20.0;MAF_USDA=45.882
NC_035095.1	12141084	.	T	G	.	.	MAF_USDA=1.639
NC_035095.1	12141087	.	A	G	.	.	MAF_INRAE=2.5
NC_035095.1	12141129	.	A	C	.	.	MAF_INRAE=16.456;MAF_USDA=14.118
NC_035095.1	12141186	.	C	T	.	.	MAF_USDA=1.639
NC_035095.1	12141292	.	C	T	.	.	MAF_INRAE=3.797;MAF_USDA=4.706
NC_035095.1	12141312	.	C	T	.	.	MAF_USDA=2.459
NC_035095.1	12141340	.	G	T	.	.	MAF_USDA=3.279
NC_035095.1	12141458	.	C	G	.	.	MAF_USDA=2.353
NC_035095.1	12141525	.	C	T	.	.	MAF_USDA=3.279
NC_035095.1	12141572	.	C	G	.	.	MAF_INRAE=5.263;MAF_USDA=4.706
NC_035095.1	12141615	.	G	A	.	.	MAF_INRAE=20.253;MAF_USDA=43.529
NC_035095.1	12141711	.	G	T	.	.	MAF_INRAE=20.253;MAF_USDA=44.118
NC_035095.1	12141715	.	A	T	.	.	MAF_USDA=4.098
NC_035095.1	12141732	.	T	G	.	.	MAF_INRAE=32.278;MAF_USDA=35.882
NC_035095.1	12141739	.	C	A	.	.	MAF_INRAE=14.557;MAF_USDA=10.417
NC_035095.1	12141740	.	C	A	.	.	MAF_INRAE=17.5;MAF_USDA=10.417
NC_035095.1	12141741	.	C	A	.	.	MAF_INRAE=17.5;MAF_USDA=10.417
NC_035095.1	12141744	.	T	G	.	.	MAF_INRAE=17.5;MAF_USDA=10.417
NC_035095.1	12141746	.	T	G	.	.	MAF_INRAE=17.5;MAF_USDA=10.417
NC_035095.1	12141769	.	C	T	.	.	MAF_INRAE=3.333;MAF_USDA=4.098
NC_035095.1	12141794	.	A	C	.	.	MAF_INRAE=43.671;MAF_USDA=47.647
NC_035095.1	12141800	.	C	T	.	.	MAF_INRAE=14.557;MAF_USDA=3.529
NC_035095.1	12141817	.	T	A	.	.	MAF_INRAE=14.557;MAF_USDA=3.529
NC_035095.1	12141822	.	G	A	.	.	MAF_INRAE=14.557;MAF_USDA=3.529
NC_035095.1	12141825	.	T	C	.	.	MAF_INRAE=14.167;MAF_USDA=45.882
NC_035095.1	12141875	.	G	T	.	.	MAF_INRAE=18.987;MAF_USDA=45.294
NC_035095.1	12141910	.	G	T	.	.	MAF_INRAE=36.709;MAF_USDA=41.176
NC_035095.1	12141922	.	T	C	.	.	MAF_INRAE=36.709;MAF_USDA=41.176
NC_035095.1	12141972	.	T	A	.	.	MAF_INRAE=5.263;MAF_USDA=10.588
NC_035095.1	12141997	.	C	G	.	.	MAF_USDA=2.459
NC_035095.1	12142033	.	A	G	.	.	MAF_INRAE=42.405;MAF_USDA=25.882
NC_035095.1	12142116	.	G	T	.	.	MAF_INRAE=42.405;MAF_USDA=25.294
NC_035095.1	12142127	.	A	G	.	.	MAF_INRAE=42.405;MAF_USDA=34.118
NC_035095.1	12142212	.	C	T	.	.	MAF_INRAE=42.405;MAF_USDA=25.882
NC_035095.1	12142264	.	G	T	.	.	MAF_INRAE=42.405;MAF_USDA=27.059
NC_035095.1	12142281	.	A	G	.	.	MAF_INRAE=42.405;MAF_USDA=26.471
NC_035095.1	12142282	.	C	A	.	.	MAF_INRAE=39.167;MAF_USDA=26.471
NC_035095.1	12142285	.	G	A	.	.	MAF_INRAE=39.167;MAF_USDA=25.882
NC_035095.1	12142298	.	C	T	.	.	MAF_USDA=4.167
NC_035095.1	12142313	.	G	A	.	.	MAF_INRAE=42.405;MAF_USDA=26.471
NC_035095.1	12142334	.	A	G	.	.	MAF_USDA=4.167
NC_035095.1	12142335	.	C	T	.	.	MAF_USDA=4.167
NC_035095.1	12142350	.	G	T	.	.	MAF_USDA=9.836
NC_035095.1	12142356	.	T	C	.	.	MAF_INRAE=12.5;MAF_USDA=7.377
NC_035095.1	12142389	.	A	G	.	.	MAF_INRAE=13.291;MAF_USDA=4.918
NC_035095.1	12142392	.	A	C	.	.	MAF_INRAE=14.167;MAF_USDA=4.918
NC_035095.1	12142404	.	A	G	.	.	MAF_USDA=2.941
NC_035095.1	12142557	.	G	A	.	.	MAF_INRAE=42.405;MAF_USDA=24.706
NC_035095.1	12142560	.	G	A	.	.	MAF_USDA=10.656
NC_035095.1	12142581	.	G	A	.	.	MAF_INRAE=12.5;MAF_USDA=10.0
NC_035095.1	12142812	.	A	G	.	.	MAF_USDA=2.459
NC_035095.1	12142817	.	C	T	.	.	MAF_USDA=1.639
NC_035095.1	12142851	.	C	T	.	.	MAF_INRAE=44.937;MAF_USDA=24.706
NC_035095.1	12142875	.	G	A	.	.	MAF_INRAE=44.937;MAF_USDA=25.294
NC_035095.1	12142920	.	A	G	.	.	MAF_USDA=2.459
NC_035095.1	12142945	.	C	A	.	.	MAF_USDA=1.639
NC_035095.1	12143141	.	C	T	.	.	MAF_INRAE=3.797;MAF_USDA=5.882
NC_035095.1	12143194	.	C	T	.	.	MAF_INRAE=12.5;MAF_USDA=10.0
NC_035095.1	12143216	.	G	C	.	.	MAF_INRAE=44.937;MAF_USDA=25.294
NC_035095.1	12143225	.	T	C	.	.	MAF_INRAE=12.025;MAF_USDA=9.412
NC_035095.1	12143301	.	A	G	.	.	MAF_INRAE=44.937;MAF_USDA=25.0
NC_035095.1	12143453	.	G	C	.	.	MAF_USDA=6.25
NC_035095.1	12143465	.	A	C	.	.	MAF_INRAE=6.667
NC_035095.1	12143468	.	G	T	.	.	MAF_INRAE=6.667
NC_035095.1	12143535	.	T	G	.	.	MAF_INRAE=46.203;MAF_USDA=25.882
NC_035095.1	12143568	.	G	C	.	.	MAF_INRAE=1.667
NC_035095.1	12143579	.	G	C	.	.	MAF_INRAE=46.203;MAF_USDA=25.294
NC_035095.1	12143603	.	C	A	.	.	MAF_USDA=2.459
NC_035095.1	12143630	.	C	T	.	.	MAF_INRAE=1.667;MAF_USDA=6.471
NC_035095.1	12143677	.	C	T	.	.	MAF_USDA=8.197
NC_035095.1	12143690	.	C	A	.	.	MAF_INRAE=42.405;MAF_USDA=35.294
NC_035095.1	12143695	.	T	G	.	.	MAF_USDA=4.706
NC_035095.1	12143700	.	C	T	.	.	MAF_USDA=4.918
NC_035095.1	12143701	.	G	A	.	.	MAF_INRAE=19.62;MAF_USDA=2.459
NC_035095.1	12143733	.	A	G	.	.	MAF_INRAE=41.139;MAF_USDA=35.294
NC_035095.1	12143749	.	A	G	.	.	MAF_INRAE=41.139;MAF_USDA=34.706
NC_035095.1	12143750	.	A	T	.	.	MAF_INRAE=3.797;MAF_USDA=5.882
NC_035095.1	12143765	.	T	G	.	.	MAF_INRAE=40.506;MAF_USDA=34.706
NC_035095.1	12143839	.	T	A	.	.	MAF_USDA=2.459
NC_035095.1	12143930	.	T	A	.	.	MAF_USDA=3.279
NC_035095.1	12143942	.	G	A	.	.	MAF_INRAE=5.263;MAF_USDA=2.083
NC_035095.1	12144019	.	G	T	.	.	MAF_INRAE=48.734;MAF_USDA=23.529
NC_035095.1	12144045	.	C	T	.	.	MAF_INRAE=44.937;MAF_USDA=24.118
NC_035095.1	12144064	.	G	T	.	.	MAF_INRAE=44.937;MAF_USDA=24.118
NC_035095.1	12144073	.	C	A	.	.	MAF_INRAE=25.316;MAF_USDA=17.647
NC_035095.1	12144076	.	G	A	.	.	MAF_USDA=2.941
NC_035095.1	12144228	.	G	A	.	.	MAF_INRAE=16.456;MAF_USDA=10.0
NC_035095.1	12144246	.	A	C	.	.	MAF_INRAE=40.506;MAF_USDA=32.941
NC_035095.1	12144300	.	G	A	.	.	MAF_USDA=1.639
NC_035095.1	12144599	.	A	G	.	.	MAF_INRAE=10.759;MAF_USDA=8.824
NC_035095.1	12144643	.	G	T	.	.	MAF_INRAE=40.506;MAF_USDA=34.706
NC_035095.1	12144680	.	G	A	.	.	MAF_USDA=2.459
NC_035095.1	12144690	.	T	G	.	.	MAF_INRAE=13.291;MAF_USDA=21.176
NC_035095.1	12144746	.	A	G	.	.	MAF_INRAE=13.291;MAF_USDA=10.588
NC_035095.1	12144774	.	T	A	.	.	MAF_INRAE=19.62;MAF_USDA=1.639
NC_035095.1	12144784	.	G	A	.	.	MAF_INRAE=40.506;MAF_USDA=34.118
NC_035095.1	12144785	.	G	T	.	.	MAF_USDA=2.459
NC_035095.1	12144813	.	C	A	.	.	MAF_USDA=1.639
NC_035095.1	12144837	.	A	G	.	.	MAF_INRAE=40.506;MAF_USDA=35.294
NC_035095.1	12144853	.	C	G	.	.	MAF_USDA=2.459
NC_035095.1	12144962	.	C	T	.	.	MAF_USDA=1.639
NC_035095.1	12145003	.	C	T	.	.	MAF_USDA=1.639
NC_035095.1	12145029	.	C	T	.	.	MAF_INRAE=13.924;MAF_USDA=12.941
NC_035095.1	12145030	.	T	G	.	.	MAF_USDA=3.279
NC_035095.1	12145084	.	C	A	.	.	MAF_USDA=3.279
NC_035095.1	12145094	.	T	G	.	.	MAF_INRAE=12.658;MAF_USDA=4.098
NC_035095.1	12145137	.	G	T	.	.	MAF_INRAE=22.785;MAF_USDA=20.0
NC_035095.1	12145147	.	A	C	.	.	MAF_INRAE=19.62;MAF_USDA=1.639
NC_035095.1	12145158	.	A	G	.	.	MAF_USDA=4.762
NC_035095.1	12145188	.	C	A	.	.	MAF_INRAE=41.139;MAF_USDA=34.118
NC_035095.1	12145189	.	A	C	.	.	MAF_INRAE=32.5;MAF_USDA=39.583
NC_035095.1	12145245	.	C	A	.	.	MAF_INRAE=8.861
NC_035095.1	12145257	.	A	C	.	.	MAF_USDA=2.083
NC_035095.1	12145318	.	C	A	.	.	MAF_USDA=2.459
NC_035095.1	12145341	.	C	A	.	.	MAF_INRAE=39.873;MAF_USDA=28.235
NC_035095.1	12145357	.	A	C	.	.	MAF_INRAE=40.506;MAF_USDA=34.118
NC_035095.1	12145418	.	A	G	.	.	MAF_USDA=1.639
NC_035095.1	12145432	.	C	A	.	.	MAF_INRAE=40.506;MAF_USDA=37.647
NC_035095.1	12145517	.	C	A	.	.	MAF_INRAE=31.667;MAF_USDA=34.167
NC_035095.1	12145538	.	G	A	.	.	MAF_USDA=2.353
NC_035095.1	12145550	.	G	A	.	.	MAF_INRAE=40.506;MAF_USDA=35.294
NC_035095.1	12145586	.	G	T	.	.	MAF_USDA=2.941
NC_035095.1	12145685	.	A	T	.	.	MAF_USDA=2.941
NC_035095.1	12145760	.	G	A	.	.	MAF_INRAE=40.506;MAF_USDA=34.706
NC_035095.1	12145776	.	G	A	.	.	MAF_USDA=3.279
NC_035095.1	12145787	.	A	T	.	.	MAF_INRAE=40.506;MAF_USDA=34.706
NC_035095.1	12145788	.	T	A	.	.	MAF_INRAE=5.263;MAF_USDA=8.824
NC_035095.1	12145805	.	C	A	.	.	MAF_INRAE=40.506;MAF_USDA=35.294
NC_035095.1	12145886	.	A	C	.	.	MAF_INRAE=40.506;MAF_USDA=34.706
NC_035095.1	12145911	.	A	C	.	.	MAF_USDA=13.115
NC_035095.1	12145959	.	C	A	.	.	MAF_USDA=2.459
NC_035095.1	12145981	.	C	T	.	.	MAF_INRAE=2.5
NC_035095.1	12145987	.	T	C	.	.	MAF_INRAE=2.5
NC_035095.1	12145992	.	C	A	.	.	MAF_INRAE=2.5
NC_035095.1	12146003	.	C	T	.	.	MAF_INRAE=2.5
NC_035095.1	12146004	.	C	T	.	.	MAF_INRAE=2.5
NC_035095.1	12146016	.	A	G	.	.	MAF_INRAE=40.506;MAF_USDA=34.706
NC_035095.1	12146040	.	G	T	.	.	MAF_INRAE=1.667
NC_035095.1	12146122	.	A	G	.	.	MAF_USDA=2.459
NC_035095.1	12146172	.	C	A	.	.	MAF_INRAE=31.667;MAF_USDA=35.417
NC_035095.1	12146255	.	G	A	.	.	MAF_USDA=1.639
NC_035095.1	12146286	.	T	A	.	.	MAF_INRAE=31.579;MAF_USDA=38.824
NC_035095.1	12146310	.	C	A	.	.	MAF_USDA=1.639
NC_035095.1	12146355	.	A	T	.	.	MAF_USDA=1.639
NC_035095.1	12146509	.	C	T	.	.	MAF_INRAE=3.165;MAF_USDA=12.5
NC_035095.1	12146614	.	C	A	.	.	MAF_INRAE=41.139;MAF_USDA=34.118
NC_035095.1	12146630	.	A	T	.	.	MAF_INRAE=40.506;MAF_USDA=35.294
NC_035095.1	12146658	.	A	C	.	.	MAF_INRAE=40.506;MAF_USDA=47.647
NC_035095.1	12146685	.	G	A	.	.	MAF_USDA=2.941
NC_035095.1	12146760	.	G	T	.	.	MAF_USDA=1.639
NC_035095.1	12146875	.	C	A	.	.	MAF_USDA=13.333
NC_035095.1	12146918	.	G	T	.	.	MAF_INRAE=40.506;MAF_USDA=34.524
NC_035095.1	12146956	.	G	T	.	.	MAF_INRAE=8.861
NC_035095.1	12146992	.	C	G	.	.	MAF_USDA=8.333
NC_035095.1	12147033	.	T	C	.	.	MAF_INRAE=40.506;MAF_USDA=34.118
NC_035095.1	12147148	.	G	T	.	.	MAF_INRAE=22.785;MAF_USDA=19.412
NC_035095.1	12147303	.	A	G	.	.	MAF_INRAE=19.62;MAF_USDA=4.098
NC_035095.1	12147482	.	C	G	.	.	MAF_INRAE=40.506;MAF_USDA=33.607
NC_035095.1	12147620	.	A	C	.	.	MAF_INRAE=40.506;MAF_USDA=34.118
NC_035095.1	12147691	.	C	T	.	.	MAF_INRAE=3.165;MAF_USDA=20.833
NC_035095.1	12147780	.	C	T	.	.	MAF_INRAE=31.667;MAF_USDA=39.583
NC_035095.1	12147801	.	A	G	.	.	MAF_INRAE=40.506;MAF_USDA=33.529
NC_035095.1	12147807	.	C	G	.	.	MAF_INRAE=40.506;MAF_USDA=33.529
NC_035095.1	12147823	.	A	C	.	.	MAF_USDA=1.639
NC_035095.1	12147874	.	T	G	.	.	MAF_USDA=3.279
NC_035095.1	12147942	.	G	A	.	.	MAF_USDA=2.459
NC_035095.1	12147986	.	A	G	.	.	MAF_INRAE=40.506;MAF_USDA=34.706
NC_035095.1	12147995	.	A	C	.	.	MAF_INRAE=12.025;MAF_USDA=3.279
NC_035095.1	12148054	.	A	C	.	.	MAF_INRAE=40.506;MAF_USDA=48.235
NC_035095.1	12148106	.	T	G	.	.	MAF_INRAE=39.241;MAF_USDA=45.882
NC_035095.1	12148217	.	G	A	.	.	MAF_USDA=3.279
NC_035095.1	12148230	.	A	G	.	.	MAF_INRAE=8.861
NC_035095.1	12148326	.	A	T	.	.	MAF_INRAE=5.263
NC_035095.1	12148419	.	G	T	.	.	MAF_USDA=11.176
NC_035095.1	12148448	.	T	G	.	.	MAF_USDA=37.059
NC_035095.1	12148575	.	T	A	.	.	MAF_USDA=1.639
NC_035095.1	12148657	.	T	C	.	.	MAF_INRAE=31.667;MAF_USDA=41.765
NC_035095.1	12148679	.	G	T	.	.	MAF_INRAE=5.0
NC_035095.1	12148700	.	G	A	.	.	MAF_INRAE=32.5;MAF_USDA=37.059
NC_035095.1	12148731	.	G	A	.	.	MAF_USDA=10.0
NC_035095.1	12148833	.	G	A	.	.	MAF_USDA=3.279
NC_035095.1	12148866	.	C	T	.	.	MAF_INRAE=10.0;MAF_USDA=3.279
NC_035095.1	12148879	.	C	G	.	.	MAF_INRAE=32.5;MAF_USDA=11.176
NC_035095.1	12148892	.	G	C	.	.	MAF_USDA=6.25
NC_035095.1	12148920	.	G	A	.	.	MAF_USDA=2.459
NC_035095.1	12148926	.	C	A	.	.	MAF_USDA=10.0
NC_035095.1	12148927	.	C	A	.	.	MAF_INRAE=16.667;MAF_USDA=10.0
NC_035095.1	12148993	.	A	G	.	.	MAF_USDA=2.941
NC_035095.1	12149042	.	A	C	.	.	MAF_INRAE=19.167;MAF_USDA=1.639
NC_035095.1	12149063	.	A	G	.	.	MAF_USDA=1.639
NC_035095.1	12149094	.	C	T	.	.	MAF_INRAE=31.667;MAF_USDA=37.059
NC_035095.1	12149104	.	T	G	.	.	MAF_USDA=2.459
NC_035095.1	12149118	.	T	A	.	.	MAF_INRAE=31.667;MAF_USDA=31.176
NC_035095.1	12149129	.	T	C	.	.	MAF_USDA=1.639
NC_035095.1	12149201	.	G	T	.	.	MAF_USDA=4.098
NC_035095.1	12149206	.	T	C	.	.	MAF_INRAE=16.667;MAF_USDA=10.0
NC_035095.1	12149243	.	A	G	.	.	MAF_USDA=1.639
NC_035095.1	12149254	.	C	G	.	.	MAF_INRAE=49.167;MAF_USDA=28.235
NC_035095.1	12149329	.	C	A	.	.	MAF_USDA=1.639
NC_035095.1	12149389	.	C	T	.	.	MAF_INRAE=31.667;MAF_USDA=45.294
NC_035095.1	12149415	.	C	A	.	.	MAF_INRAE=31.667;MAF_USDA=44.706
NC_035095.1	12149421	.	G	A	.	.	MAF_INRAE=5.0
NC_035095.1	12149433	.	T	C	.	.	MAF_INRAE=31.667;MAF_USDA=44.118
NC_035095.1	12149440	.	T	C	.	.	MAF_USDA=13.934
NC_035095.1	12149446	.	T	C	.	.	MAF_INRAE=31.667;MAF_USDA=44.118
NC_035095.1	12149547	.	T	C	.	.	MAF_INRAE=31.667;MAF_USDA=30.588
NC_035095.1	12149565	.	G	A	.	.	MAF_INRAE=16.667;MAF_USDA=10.0
NC_035095.1	12149574	.	C	G	.	.	MAF_INRAE=2.5;MAF_USDA=18.75
NC_035095.1	12149670	.	A	G	.	.	MAF_USDA=7.377
NC_035095.1	12149672	.	T	G	.	.	MAF_INRAE=35.833;MAF_USDA=41.765
NC_035095.1	12149689	.	T	G	.	.	MAF_USDA=2.459
NC_035095.1	12149928	.	G	T	.	.	MAF_INRAE=12.5
NC_035095.1	12149929	.	G	T	.	.	MAF_INRAE=12.5
NC_035095.1	12149974	.	T	G	.	.	MAF_INRAE=15.833
NC_035095.1	12149999	.	C	T	.	.	MAF_USDA=20.833
NC_035095.1	12150005	.	T	C	.	.	MAF_INRAE=40.0;MAF_USDA=47.917
NC_035095.1	12150047	.	A	G	.	.	MAF_INRAE=18.354;MAF_USDA=33.529
NC_035095.1	12150114	.	G	A	.	.	MAF_USDA=39.583
NC_035095.1	12150400	.	C	G	.	.	MAF_INRAE=41.139;MAF_USDA=30.0
NC_035095.1	12150412	.	T	C	.	.	MAF_INRAE=24.051;MAF_USDA=14.706
NC_035095.1	12150739	.	C	T	.	.	MAF_INRAE=31.667;MAF_USDA=47.917
NC_035095.1	12150758	.	C	A	.	.	MAF_INRAE=5.263;MAF_USDA=20.833
NC_035095.1	12150830	.	G	A	.	.	MAF_USDA=1.639
NC_035095.1	12150833	.	T	A	.	.	MAF_USDA=47.917
NC_035095.1	12150872	.	A	C	.	.	MAF_USDA=36.471
NC_035095.1	12150953	.	T	C	.	.	MAF_INRAE=33.333;MAF_USDA=43.452
NC_035095.1	12151085	.	T	G	.	.	MAF_INRAE=35.0;MAF_USDA=43.529
NC_035095.1	12151086	.	T	G	.	.	MAF_USDA=1.639
NC_035095.1	12151145	.	T	C	.	.	MAF_INRAE=39.873;MAF_USDA=45.238
NC_035095.1	12151169	.	G	A	.	.	MAF_USDA=1.667
NC_035095.1	12151219	.	G	A	.	.	MAF_INRAE=40.506;MAF_USDA=31.548
NC_035095.1	12151224	.	T	C	.	.	MAF_USDA=1.667
NC_035095.1	12151257	.	A	C	.	.	MAF_USDA=1.667
NC_035095.1	12151263	.	G	C	.	.	MAF_INRAE=5.263
NC_035095.1	12151282	.	G	T	.	.	MAF_INRAE=40.506;MAF_USDA=31.548
NC_035095.1	12151345	.	G	A	.	.	MAF_INRAE=31.667;MAF_USDA=32.738
NC_035095.1	12151353	.	G	A	.	.	MAF_USDA=2.083
NC_035095.1	12151357	.	A	C	.	.	MAF_USDA=12.5
NC_035095.1	12151385	.	C	A	.	.	MAF_INRAE=40.506;MAF_USDA=32.143
NC_035095.1	12151403	.	C	A	.	.	MAF_INRAE=40.506;MAF_USDA=32.143
NC_035095.1	12151406	.	C	T	.	.	MAF_INRAE=31.667;MAF_USDA=32.143
NC_035095.1	12151500	.	G	A	.	.	MAF_USDA=2.5
NC_035095.1	12151615	.	C	T	.	.	MAF_INRAE=40.506;MAF_USDA=31.548
NC_035095.1	12151677	.	C	A	.	.	MAF_INRAE=40.506;MAF_USDA=31.928
NC_035095.1	12151740	.	C	T	.	.	MAF_INRAE=31.667
NC_035095.1	12151775	.	A	G	.	.	MAF_INRAE=40.506;MAF_USDA=32.353
NC_035095.1	12151780	.	G	T	.	.	MAF_INRAE=40.506;MAF_USDA=32.353
NC_035095.1	12151788	.	G	C	.	.	MAF_INRAE=19.62;MAF_USDA=1.639
NC_035095.1	12151796	.	C	T	.	.	MAF_INRAE=5.263;MAF_USDA=1.176
NC_035095.1	12151949	.	A	G	.	.	MAF_INRAE=40.506;MAF_USDA=31.176
NC_035095.1	12151997	.	G	T	.	.	MAF_INRAE=40.506;MAF_USDA=31.176
NC_035095.1	12152042	.	T	C	.	.	MAF_INRAE=40.506;MAF_USDA=31.765
NC_035095.1	12152064	.	C	T	.	.	MAF_INRAE=5.263;MAF_USDA=12.353
NC_035095.1	12152068	.	T	C	.	.	MAF_INRAE=15.0;MAF_USDA=28.235
NC_035095.1	12152069	.	G	A	.	.	MAF_USDA=12.353
NC_035095.1	12152085	.	C	G	.	.	MAF_INRAE=5.263;MAF_USDA=22.917
NC_035095.1	12152135	.	T	A	.	.	MAF_INRAE=22.785;MAF_USDA=34.706
NC_035095.1	12152142	.	T	G	.	.	MAF_USDA=1.639
NC_035095.1	12152178	.	G	C	.	.	MAF_INRAE=40.506;MAF_USDA=31.765
NC_035095.1	12152253	.	T	G	.	.	MAF_INRAE=40.506;MAF_USDA=31.176
NC_035095.1	12152258	.	C	T	.	.	MAF_USDA=3.529
NC_035095.1	12152320	.	T	A	.	.	MAF_INRAE=17.722;MAF_USDA=27.059
NC_035095.1	12152355	.	C	T	.	.	MAF_USDA=1.639
NC_035095.1	12152381	.	C	T	.	.	MAF_INRAE=17.722;MAF_USDA=28.235
NC_035095.1	12152395	.	C	T	.	.	MAF_INRAE=40.506;MAF_USDA=36.471
NC_035095.1	12152444	.	T	A	.	.	MAF_INRAE=40.506;MAF_USDA=31.765
NC_035095.1	12152486	.	A	G	.	.	MAF_INRAE=40.506;MAF_USDA=30.588
NC_035095.1	12152542	.	T	C	.	.	MAF_INRAE=22.785;MAF_USDA=37.647
NC_035095.1	12152644	.	G	A	.	.	MAF_USDA=1.639
NC_035095.1	12152691	.	C	G	.	.	MAF_USDA=1.639
NC_035095.1	12152694	.	T	C	.	.	MAF_INRAE=41.139;MAF_USDA=30.588
NC_035095.1	12152703	.	T	A	.	.	MAF_INRAE=41.139;MAF_USDA=31.765
NC_035095.1	12152747	.	T	C	.	.	MAF_INRAE=40.506;MAF_USDA=31.176
NC_035095.1	12152764	.	T	G	.	.	MAF_INRAE=13.924;MAF_USDA=12.353
NC_035095.1	12152777	.	A	C	.	.	MAF_INRAE=40.506;MAF_USDA=31.765
NC_035095.1	12152785	.	C	T	.	.	MAF_USDA=1.639
NC_035095.1	12152786	.	G	A	.	.	MAF_USDA=2.459
NC_035095.1	12152817	.	A	T	.	.	MAF_INRAE=41.139;MAF_USDA=31.765
NC_035095.1	12152818	.	G	A	.	.	MAF_USDA=1.639
NC_035095.1	12152819	.	T	C	.	.	MAF_INRAE=3.165;MAF_USDA=18.75
NC_035095.1	12152858	.	T	C	.	.	MAF_INRAE=14.557;MAF_USDA=26.471
NC_035095.1	12152870	.	A	G	.	.	MAF_INRAE=40.506;MAF_USDA=31.765
NC_035095.1	12152978	.	G	A	.	.	MAF_INRAE=40.506;MAF_USDA=31.765
NC_035095.1	12153030	.	A	C	.	.	MAF_INRAE=40.506;MAF_USDA=31.765
NC_035095.1	12153033	.	A	G	.	.	MAF_INRAE=3.165;MAF_USDA=18.75
NC_035095.1	12153046	.	C	T	.	.	MAF_INRAE=31.579;MAF_USDA=31.176
NC_035095.1	12153047	.	C	A	.	.	MAF_USDA=31.765
NC_035095.1	12153111	.	C	T	.	.	MAF_USDA=2.459
NC_035095.1	12153143	.	T	A	.	.	MAF_INRAE=40.506;MAF_USDA=30.588
NC_035095.1	12153191	.	T	C	.	.	MAF_INRAE=40.506;MAF_USDA=31.176
NC_035095.1	12153192	.	A	T	.	.	MAF_USDA=1.639
NC_035095.1	12153210	.	C	A	.	.	MAF_INRAE=17.722;MAF_USDA=32.353
NC_035095.1	12153267	.	G	A	.	.	MAF_INRAE=22.785;MAF_USDA=35.882
NC_035095.1	12153291	.	C	T	.	.	MAF_USDA=1.639
NC_035095.1	12153292	.	G	A	.	.	MAF_INRAE=40.506;MAF_USDA=33.529
NC_035095.1	12153338	.	T	A	.	.	MAF_INRAE=40.506;MAF_USDA=31.765
NC_035095.1	12153347	.	A	G	.	.	MAF_INRAE=40.506;MAF_USDA=30.588
NC_035095.1	12153354	.	G	A	.	.	MAF_INRAE=5.263;MAF_USDA=11.176
NC_035095.1	12153365	.	C	T	.	.	MAF_USDA=1.639
NC_035095.1	12153377	.	G	A	.	.	MAF_INRAE=40.506;MAF_USDA=30.588
NC_035095.1	12153400	.	G	A	.	.	MAF_USDA=32.941
NC_035095.1	12153471	.	A	C	.	.	MAF_INRAE=40.506;MAF_USDA=31.765
NC_035095.1	12153476	.	C	T	.	.	MAF_USDA=6.471
NC_035095.1	12153485	.	G	C	.	.	MAF_INRAE=40.506;MAF_USDA=31.765
NC_035095.1	12153493	.	A	G	.	.	MAF_INRAE=40.506;MAF_USDA=31.765
NC_035095.1	12153515	.	T	C	.	.	MAF_INRAE=40.506;MAF_USDA=31.765
NC_035095.1	12153521	.	G	A	.	.	MAF_INRAE=40.506;MAF_USDA=32.353
NC_035095.1	12153544	.	C	T	.	.	MAF_USDA=2.459
NC_035095.1	12153573	.	C	G	.	.	MAF_INRAE=17.722;MAF_USDA=31.765
NC_035095.1	12153593	.	G	T	.	.	MAF_INRAE=17.722;MAF_USDA=31.765
NC_035095.1	12153608	.	G	A	.	.	MAF_INRAE=20.253;MAF_USDA=14.706
NC_035095.1	12153610	.	G	T	.	.	MAF_INRAE=31.667;MAF_USDA=31.765
NC_035095.1	12153612	.	A	G	.	.	MAF_USDA=2.459
NC_035095.1	12153626	.	A	T	.	.	MAF_USDA=1.639
NC_035095.1	12153629	.	C	A	.	.	MAF_USDA=1.639
NC_035095.1	12153643	.	T	A	.	.	MAF_INRAE=40.506;MAF_USDA=31.176
NC_035095.1	12153661	.	C	A	.	.	MAF_INRAE=40.506;MAF_USDA=31.765
NC_035095.1	12153685	.	T	C	.	.	MAF_INRAE=40.506;MAF_USDA=31.765
NC_035095.1	12153695	.	T	A	.	.	MAF_USDA=6.557
NC_035095.1	12153700	.	C	A	.	.	MAF_USDA=1.639
NC_035095.1	12153706	.	G	A	.	.	MAF_INRAE=18.354;MAF_USDA=26.471
NC_035095.1	12153718	.	T	A	.	.	MAF_USDA=1.639
NC_035095.1	12153740	.	C	T	.	.	MAF_USDA=1.639
NC_035095.1	12153748	.	C	T	.	.	MAF_USDA=7.647
NC_035095.1	12153775	.	T	C	.	.	MAF_INRAE=22.785;MAF_USDA=36.471
NC_035095.1	12153853	.	A	G	.	.	MAF_INRAE=22.785;MAF_USDA=37.059
NC_035095.1	12153863	.	C	T	.	.	MAF_USDA=1.639
NC_035095.1	12153864	.	G	A	.	.	MAF_USDA=2.459
NC_035095.1	12153910	.	G	T	.	.	MAF_USDA=4.918
NC_035095.1	12153935	.	C	A	.	.	MAF_USDA=4.918
NC_035095.1	12153951	.	A	G	.	.	MAF_INRAE=13.291;MAF_USDA=12.5
NC_035095.1	12153963	.	C	T	.	.	MAF_INRAE=40.506;MAF_USDA=37.5
NC_035095.1	12153970	.	C	A	.	.	MAF_INRAE=7.5
NC_035095.1	12153972	.	A	C	.	.	MAF_INRAE=40.506;MAF_USDA=32.143
NC_035095.1	12153974	.	C	A	.	.	MAF_INRAE=31.667;MAF_USDA=31.548
NC_035095.1	12154000	.	G	A	.	.	MAF_USDA=1.667
NC_035095.1	12154036	.	G	A	.	.	MAF_USDA=1.667
NC_035095.1	12154115	.	C	T	.	.	MAF_USDA=32.738
NC_035095.1	12154116	.	G	A	.	.	MAF_USDA=5.0
NC_035095.1	12154130	.	T	G	.	.	MAF_INRAE=17.722;MAF_USDA=26.19
NC_035095.1	12154178	.	C	T	.	.	MAF_INRAE=17.722;MAF_USDA=30.357
NC_035095.1	12154209	.	C	T	.	.	MAF_INRAE=41.139;MAF_USDA=33.333
NC_035095.1	12154211	.	C	A	.	.	MAF_INRAE=32.5
NC_035095.1	12154227	.	G	A	.	.	MAF_USDA=1.667
NC_035095.1	12154241	.	C	A	.	.	MAF_INRAE=40.506;MAF_USDA=33.333
NC_035095.1	12154277	.	A	G	.	.	MAF_INRAE=40.506;MAF_USDA=32.738
NC_035095.1	12154304	.	A	G	.	.	MAF_INRAE=15.19;MAF_USDA=15.06
NC_035095.1	12154329	.	A	G	.	.	MAF_INRAE=37.342;MAF_USDA=28.313
NC_035095.1	12154530	.	A	C	.	.	MAF_USDA=47.619
NC_035095.1	12154696	.	A	C	.	.	MAF_INRAE=3.165;MAF_USDA=18.75
NC_035095.1	12154721	.	T	G	.	.	MAF_INRAE=40.506;MAF_USDA=31.548
NC_035095.1	12154734	.	A	G	.	.	MAF_INRAE=22.785;MAF_USDA=35.714
NC_035095.1	12154746	.	C	T	.	.	MAF_INRAE=19.62;MAF_USDA=4.167
NC_035095.1	12154792	.	T	G	.	.	MAF_INRAE=17.722;MAF_USDA=26.19
NC_035095.1	12154817	.	A	G	.	.	MAF_INRAE=22.785;MAF_USDA=35.714
NC_035095.1	12154865	.	T	C	.	.	MAF_INRAE=17.722;MAF_USDA=32.143
NC_035095.1	12154894	.	A	C	.	.	MAF_USDA=1.639
NC_035095.1	12154923	.	G	T	.	.	MAF_USDA=2.542
NC_035095.1	12154940	.	A	T	.	.	MAF_INRAE=40.506;MAF_USDA=33.133
NC_035095.1	12155100	.	T	C	.	.	MAF_INRAE=20.253;MAF_USDA=5.0
NC_035095.1	12155105	.	C	T	.	.	MAF_USDA=9.524
NC_035095.1	12155125	.	G	T	.	.	MAF_INRAE=5.263;MAF_USDA=11.905
NC_035095.1	12155140	.	C	T	.	.	MAF_USDA=3.333
NC_035095.1	12155147	.	C	A	.	.	MAF_USDA=25.0
NC_035095.1	12155198	.	C	T	.	.	MAF_INRAE=19.62;MAF_USDA=5.833
NC_035095.1	12155266	.	C	A	.	.	MAF_INRAE=13.291;MAF_USDA=18.452
NC_035095.1	12155271	.	A	C	.	.	MAF_USDA=5.0
NC_035095.1	12155272	.	G	A	.	.	MAF_INRAE=19.167;MAF_USDA=5.0
NC_035095.1	12155273	.	G	A	.	.	MAF_INRAE=14.167;MAF_USDA=12.5
NC_035095.1	12155278	.	C	A	.	.	MAF_INRAE=12.5;MAF_USDA=4.167
NC_035095.1	12155357	.	G	C	.	.	MAF_USDA=3.279
NC_035095.1	12155372	.	G	A	.	.	MAF_USDA=3.571
NC_035095.1	12155409	.	T	A	.	.	MAF_INRAE=13.924;MAF_USDA=12.5
NC_035095.1	12155467	.	G	A	.	.	MAF_INRAE=18.987
NC_035095.1	12155491	.	A	C	.	.	MAF_USDA=1.639
NC_035095.1	12155498	.	G	T	.	.	MAF_INRAE=18.987;MAF_USDA=2.459
NC_035095.1	12155522	.	T	G	.	.	MAF_INRAE=18.987;MAF_USDA=4.918
NC_035095.1	12155524	.	A	G	.	.	MAF_INRAE=18.333;MAF_USDA=4.918
NC_035095.1	12155548	.	A	C	.	.	MAF_INRAE=18.987;MAF_USDA=5.0
NC_035095.1	12155567	.	T	C	.	.	MAF_INRAE=18.987;MAF_USDA=5.0
NC_035095.1	12155583	.	G	A	.	.	MAF_INRAE=18.987;MAF_USDA=5.0
NC_035095.1	12155608	.	T	G	.	.	MAF_INRAE=18.987;MAF_USDA=4.918
NC_035095.1	12155629	.	A	G	.	.	MAF_INRAE=18.987;MAF_USDA=8.197
NC_035095.1	12155636	.	C	T	.	.	MAF_INRAE=18.987;MAF_USDA=4.098
NC_035095.1	12155643	.	G	A	.	.	MAF_INRAE=18.987;MAF_USDA=4.918
NC_035095.1	12155681	.	A	G	.	.	MAF_INRAE=20.253;MAF_USDA=25.0
NC_035095.1	12155753	.	G	T	.	.	MAF_INRAE=48.734;MAF_USDA=48.214
NC_035095.1	12155781	.	T	A	.	.	MAF_INRAE=25.316;MAF_USDA=2.5
NC_035095.1	12155843	.	A	C	.	.	MAF_INRAE=44.304;MAF_USDA=23.214
NC_035095.1	12155882	.	C	T	.	.	MAF_USDA=1.639
NC_035095.1	12155897	.	G	T	.	.	MAF_INRAE=35.443;MAF_USDA=14.118
NC_035095.1	12155932	.	A	C	.	.	MAF_USDA=6.548
NC_035095.1	12155935	.	A	C	.	.	MAF_INRAE=15.19;MAF_USDA=9.167
NC_035095.1	12155936	.	T	C	.	.	MAF_INRAE=26.316;MAF_USDA=20.833
NC_035095.1	12155975	.	TCCCAGGC	TCCCAGGT	.	.	MAF_USDA=26.087
NC_035095.1	12156040	.	G	T	.	.	MAF_INRAE=39.241;MAF_USDA=16.667
NC_035095.1	12156081	.	A	G	.	.	MAF_INRAE=39.873;MAF_USDA=16.667
NC_035095.1	12156094	.	C	T	.	.	MAF_INRAE=5.263;MAF_USDA=5.357
NC_035095.1	12156121	.	A	G	.	.	MAF_USDA=9.524
NC_035095.1	12156157	.	T	A	.	.	MAF_INRAE=8.861
NC_035095.1	12156178	.	G	T	.	.	MAF_INRAE=39.241
NC_035095.1	12156206	.	T	A	.	.	MAF_USDA=1.667
NC_035095.1	12156214	.	C	T	.	.	MAF_USDA=4.167
NC_035095.1	12156224	.	A	C	.	.	MAF_INRAE=16.456;MAF_USDA=47.917
NC_035095.1	12156266	.	T	A	.	.	MAF_INRAE=5.263;MAF_USDA=13.69
NC_035095.1	12156360	.	T	A	.	.	MAF_INRAE=15.789;MAF_USDA=29.167
NC_035095.1	12156433	.	T	A	.	.	MAF_INRAE=37.975;MAF_USDA=38.69
NC_035095.1	12156499	.	A	G	.	.	MAF_USDA=1.667
NC_035095.1	12156533	.	C	T	.	.	MAF_USDA=21.429
NC_035095.1	12156562	.	A	G	.	.	MAF_USDA=12.5
NC_035095.1	12156598	.	A	T	.	.	MAF_INRAE=21.053;MAF_USDA=1.667
NC_035095.1	12156655	.	A	C	.	.	MAF_INRAE=16.456;MAF_USDA=8.929
NC_035095.1	12156657	.	C	T	.	.	MAF_INRAE=15.0;MAF_USDA=8.929
NC_035095.1	12156673	.	C	A	.	.	MAF_INRAE=16.456;MAF_USDA=9.524
NC_035095.1	12156678	.	G	T	.	.	MAF_INRAE=16.456;MAF_USDA=9.524
NC_035095.1	12156693	.	A	C	.	.	MAF_INRAE=14.557;MAF_USDA=13.095
NC_035095.1	12156754	.	A	T	.	.	MAF_USDA=5.357
NC_035095.1	12156758	.	A	G	.	.	MAF_INRAE=5.0
NC_035095.1	12156764	.	T	A	.	.	MAF_USDA=10.417
NC_035095.1	12156776	.	A	T	.	.	MAF_USDA=10.417
NC_035095.1	12156806	.	A	G	.	.	MAF_USDA=14.458
NC_035095.1	12156811	.	G	C	.	.	MAF_USDA=18.675
NC_035095.1	12156819	.	A	G	.	.	MAF_USDA=12.651
NC_035095.1	12156824	.	C	T	.	.	MAF_USDA=13.855
NC_035095.1	12156831	.	T	C	.	.	MAF_USDA=1.667
NC_035095.1	12156833	.	G	A	.	.	MAF_USDA=30.357
NC_035095.1	12156852	.	C	T	.	.	MAF_INRAE=23.418;MAF_USDA=10.0
NC_035095.1	12156861	.	C	T	.	.	MAF_USDA=1.639
NC_035095.1	12156874	.	G	A	.	.	MAF_USDA=4.118
NC_035095.1	12156946	.	A	C	.	.	MAF_INRAE=17.089;MAF_USDA=2.459
NC_035095.1	12156948	.	G	A	.	.	MAF_USDA=4.098
NC_035095.1	12156949	.	C	A	.	.	MAF_USDA=7.377
NC_035095.1	12157003	.	T	C	.	.	MAF_INRAE=18.354;MAF_USDA=10.0
NC_035095.1	12157049	.	T	A	.	.	MAF_INRAE=21.519;MAF_USDA=8.824
NC_035095.1	12157054	.	T	G	.	.	MAF_INRAE=21.519;MAF_USDA=8.824
NC_035095.1	12157083	.	G	T	.	.	MAF_USDA=2.459
NC_035095.1	12157130	.	A	C	.	.	MAF_USDA=6.471
NC_035095.1	12157133	.	G	T	.	.	MAF_USDA=7.647
NC_035095.1	12157213	.	G	T	.	.	MAF_USDA=12.5
NC_035095.1	12157242	.	A	T	.	.	MAF_INRAE=25.0;MAF_USDA=50.0
NC_035095.1	12157247	.	T	C	.	.	MAF_USDA=8.824
NC_035095.1	12157310	.	G	A	.	.	MAF_INRAE=19.62;MAF_USDA=12.5
NC_035095.1	12157370	.	G	C	.	.	MAF_USDA=2.5
NC_035095.1	12157380	.	T	C	.	.	MAF_INRAE=19.62;MAF_USDA=18.072
NC_035095.1	12157382	.	G	C	.	.	MAF_INRAE=24.167;MAF_USDA=18.072
NC_035095.1	12157466	.	G	A	.	.	MAF_INRAE=5.263;MAF_USDA=8.929
NC_035095.1	12157497	.	C	T	.	.	MAF_USDA=1.724
NC_035095.1	12158087	.	T	C	.	.	MAF_USDA=31.548
NC_035095.1	12158172	.	T	A	.	.	MAF_INRAE=18.987;MAF_USDA=10.119
NC_035095.1	12158188	.	A	C	.	.	MAF_USDA=4.167
NC_035095.1	12158233	.	A	C	.	.	MAF_INRAE=19.62;MAF_USDA=13.934
NC_035095.1	12158254	.	C	A	.	.	MAF_USDA=11.176
NC_035095.1	12158257	.	T	G	.	.	MAF_INRAE=13.924;MAF_USDA=12.353
NC_035095.1	12158321	.	C	T	.	.	MAF_INRAE=13.924;MAF_USDA=12.353
NC_035095.1	12158372	.	A	C	.	.	MAF_INRAE=19.62;MAF_USDA=10.0
NC_035095.1	12158390	.	T	G	.	.	MAF_INRAE=21.519;MAF_USDA=8.235
NC_035095.1	12158391	.	G	A	.	.	MAF_INRAE=15.0;MAF_USDA=8.824
NC_035095.1	12158393	.	G	A	.	.	MAF_INRAE=5.263;MAF_USDA=11.765
NC_035095.1	12158394	.	A	G	.	.	MAF_INRAE=19.62;MAF_USDA=4.098
NC_035095.1	12158449	.	T	G	.	.	MAF_INRAE=5.263;MAF_USDA=10.0
NC_035095.1	12158495	.	G	A	.	.	MAF_INRAE=15.19;MAF_USDA=30.0
NC_035095.1	12158528	.	C	A	.	.	MAF_INRAE=21.519;MAF_USDA=17.647
NC_035095.1	12158547	.	A	T	.	.	MAF_INRAE=5.263;MAF_USDA=10.0
NC_035095.1	12158582	.	G	C	.	.	MAF_INRAE=21.519;MAF_USDA=16.471
NC_035095.1	12158642	.	T	A	.	.	MAF_INRAE=13.291;MAF_USDA=6.557
NC_035095.1	12158659	.	AT	AA	.	.	MAF_USDA=47.917
NC_035095.1	12158694	.	A	T	.	.	MAF_INRAE=25.0
NC_035095.1	12158771	.	A	T	.	.	MAF_USDA=2.941
NC_035095.1	12158780	.	C	A	.	.	MAF_INRAE=22.152;MAF_USDA=18.824
NC_035095.1	12158832	.	G	A	.	.	MAF_INRAE=14.557;MAF_USDA=27.059
NC_035095.1	12158854	.	C	T	.	.	MAF_INRAE=20.253;MAF_USDA=24.118
NC_035095.1	12158865	.	G	C	.	.	MAF_INRAE=21.519;MAF_USDA=35.882
NC_035095.1	12158876	.	A	T	.	.	MAF_USDA=2.459
NC_035095.1	12158881	.	A	G	.	.	MAF_INRAE=42.105;MAF_USDA=15.882
NC_035095.1	12158894	.	T	A	.	.	MAF_INRAE=25.0;MAF_USDA=45.833
NC_035095.1	12158897	.	G	A	.	.	MAF_INRAE=25.0;MAF_USDA=45.833
NC_035095.1	12158988	.	C	G	.	.	MAF_USDA=1.639
NC_035095.1	12159032	.	T	G	.	.	MAF_USDA=1.639
NC_035095.1	12159076	.	A	C	.	.	MAF_USDA=2.459
NC_035095.1	12159082	.	T	G	.	.	MAF_INRAE=40.506;MAF_USDA=38.235
NC_035095.1	12159120	.	G	T	.	.	MAF_INRAE=21.519;MAF_USDA=35.294
NC_035095.1	12159129	.	G	A	.	.	MAF_USDA=6.25
NC_035095.1	12159146	.	C	T	.	.	MAF_INRAE=5.263;MAF_USDA=11.765
NC_035095.1	12159151	.	T	C	.	.	MAF_INRAE=43.038;MAF_USDA=49.412
NC_035095.1	12159214	.	C	T	.	.	MAF_USDA=7.059
NC_035095.1	12159243	.	G	A	.	.	MAF_INRAE=20.886;MAF_USDA=34.118
NC_035095.1	12159309	.	G	A	.	.	MAF_INRAE=12.658;MAF_USDA=6.557
NC_035095.1	12159332	.	C	A	.	.	MAF_USDA=3.279
NC_035095.1	12159375	.	C	A	.	.	MAF_USDA=10.588
NC_035095.1	12159395	.	C	T	.	.	MAF_USDA=4.706
NC_035095.1	12159405	.	G	T	.	.	MAF_USDA=20.588
NC_035095.1	12159416	.	T	G	.	.	MAF_USDA=1.639
NC_035095.1	12159433	.	A	C	.	.	MAF_USDA=10.588
NC_035095.1	12159439	.	C	T	.	.	MAF_USDA=10.588
NC_035095.1	12159525	.	C	A	.	.	MAF_USDA=2.459
NC_035095.1	12159531	.	T	G	.	.	MAF_USDA=14.583
NC_035095.1	12159533	.	G	T	.	.	MAF_USDA=5.294
NC_035095.1	12159561	.	C	G	.	.	MAF_USDA=9.412
NC_035095.1	12159564	.	A	G	.	.	MAF_USDA=9.412
NC_035095.1	12159575	.	T	G	.	.	MAF_USDA=24.706
NC_035095.1	12159636	.	C	T	.	.	MAF_USDA=5.294
NC_035095.1	12159639	.	A	T	.	.	MAF_USDA=11.765
NC_035095.1	12159680	.	G	C	.	.	MAF_USDA=10.588
NC_035095.1	12159751	.	A	C	.	.	MAF_USDA=7.059
NC_035095.1	12159757	.	C	A	.	.	MAF_USDA=11.176
NC_035095.1	12159841	.	T	C	.	.	MAF_USDA=11.765
NC_035095.1	12159890	.	T	G	.	.	MAF_USDA=4.918
NC_035095.1	12160082	.	T	G	.	.	MAF_USDA=4.118
NC_035095.1	12160091	.	T	C	.	.	MAF_USDA=6.471
NC_035095.1	12160097	.	G	T	.	.	MAF_USDA=6.25
NC_035095.1	12160131	.	G	T	.	.	MAF_USDA=8.333
NC_035095.1	12160132	.	A	C	.	.	MAF_USDA=8.333
NC_035095.1	12160258	.	G	T	.	.	MAF_USDA=1.176
NC_035095.1	12160331	.	T	A	.	.	MAF_USDA=22.917
NC_035095.1	12160337	.	A	T	.	.	MAF_USDA=2.976
NC_035095.1	12160341	.	C	A	.	.	MAF_USDA=7.647
NC_035095.1	12160423	.	A	T	.	.	MAF_USDA=1.639
NC_035095.1	12160426	.	T	G	.	.	MAF_USDA=10.0
NC_035095.1	12160434	.	G	A	.	.	MAF_USDA=3.279
NC_035095.1	12160459	.	T	G	.	.	MAF_USDA=48.235
NC_035095.1	12160472	.	C	A	.	.	MAF_USDA=11.765
NC_035095.1	12160501	.	G	C	.	.	MAF_USDA=10.588
NC_035095.1	12160512	.	G	T	.	.	MAF_USDA=1.639
NC_035095.1	12160552	.	C	T	.	.	MAF_USDA=1.639
NC_035095.1	12160554	.	T	C	.	.	MAF_USDA=11.176
NC_035095.1	12160595	.	A	G	.	.	MAF_USDA=40.0
NC_035095.1	12160636	.	G	A	.	.	MAF_USDA=3.529
NC_035095.1	12160637	.	C	G	.	.	MAF_USDA=1.639
NC_035095.1	12160655	.	G	A	.	.	MAF_USDA=1.639
NC_035095.1	12160695	.	A	G	.	.	MAF_USDA=1.639
NC_035095.1	12160753	.	T	C	.	.	MAF_USDA=11.176
NC_035095.1	12160811	.	T	C	.	.	MAF_USDA=10.588
NC_035095.1	12160861	.	G	A	.	.	MAF_USDA=11.176
NC_035095.1	12160939	.	G	A	.	.	MAF_USDA=11.765
NC_035095.1	12160948	.	A	T	.	.	MAF_USDA=11.765
NC_035095.1	12161012	.	G	A	.	.	MAF_USDA=1.639
NC_035095.1	12161016	.	A	C	.	.	MAF_USDA=11.765
NC_035095.1	12161052	.	C	T	.	.	MAF_USDA=5.738
NC_035095.1	12161075	.	C	T	.	.	MAF_USDA=4.918
NC_035095.1	12161092	.	A	G	.	.	MAF_USDA=11.765
NC_035095.1	12161121	.	G	A	.	.	MAF_USDA=7.059
NC_035095.1	12161160	.	G	A	.	.	MAF_USDA=11.176
NC_035095.1	12161186	.	T	G	.	.	MAF_USDA=2.941
NC_035095.1	12161212	.	T	G	.	.	MAF_USDA=10.588
NC_035095.1	12161219	.	C	T	.	.	MAF_USDA=2.459
NC_035095.1	12161220	.	C	T	.	.	MAF_USDA=7.059
NC_035095.1	12161235	.	G	A	.	.	MAF_USDA=2.459
NC_035095.1	12161268	.	C	G	.	.	MAF_USDA=11.176
NC_035095.1	12161354	.	T	A	.	.	MAF_USDA=22.353
NC_035095.1	12161363	.	C	T	.	.	MAF_USDA=1.639
NC_035095.1	12161445	.	A	C	.	.	MAF_USDA=5.738
NC_035095.1	12161455	.	G	T	.	.	MAF_INRAE=6.962;MAF_USDA=11.765
NC_035095.1	12161502	.	T	A	.	.	MAF_USDA=4.098
NC_035095.1	12161524	.	A	C	.	.	MAF_USDA=3.279
NC_035095.1	12161600	.	G	A	.	.	MAF_INRAE=12.658;MAF_USDA=16.471
NC_035095.1	12161613	.	C	T	.	.	MAF_USDA=1.639
NC_035095.1	12161688	.	C	G	.	.	MAF_INRAE=21.519;MAF_USDA=18.824
NC_035095.1	12161700	.	C	T	.	.	MAF_INRAE=3.165;MAF_USDA=18.75
NC_035095.1	12161705	.	G	A	.	.	MAF_USDA=6.557
NC_035095.1	12161720	.	T	A	.	.	MAF_INRAE=5.263;MAF_USDA=11.765
NC_035095.1	12161760	.	C	G	.	.	MAF_INRAE=5.263;MAF_USDA=9.412
NC_035095.1	12161761	.	T	C	.	.	MAF_USDA=10.0
NC_035095.1	12161773	.	A	G	.	.	MAF_INRAE=36.076;MAF_USDA=26.471
NC_035095.1	12161828	.	G	C	.	.	MAF_USDA=5.738
NC_035095.1	12161925	.	T	A	.	.	MAF_INRAE=5.263;MAF_USDA=11.176
NC_035095.1	12161941	.	T	G	.	.	MAF_INRAE=5.263;MAF_USDA=1.176
NC_035095.1	12161981	.	A	G	.	.	MAF_USDA=2.459
NC_035095.1	12162010	.	C	A	.	.	MAF_USDA=3.279
NC_035095.1	12162021	.	A	G	.	.	MAF_INRAE=2.632;MAF_USDA=11.176
NC_035095.1	12162026	.	T	C,G	.	.	MAF_INRAE=5.0;MAF_USDA=20.833
NC_035095.1	12162056	.	G	C	.	.	MAF_USDA=7.059
NC_035095.1	12162094	.	G	T	.	.	MAF_INRAE=32.911;MAF_USDA=42.941
NC_035095.1	12162098	.	A	G	.	.	MAF_INRAE=2.632;MAF_USDA=9.412
NC_035095.1	12162173	.	A	C	.	.	MAF_INRAE=42.105;MAF_USDA=47.917
NC_035095.1	12162174	.	G	A	.	.	MAF_USDA=47.917
NC_035095.1	12162180	.	T	G	.	.	MAF_INRAE=42.105;MAF_USDA=49.412
NC_035095.1	12162230	.	G	T	.	.	MAF_USDA=6.557
NC_035095.1	12162232	.	C	T	.	.	MAF_USDA=6.557
NC_035095.1	12162307	.	A	T	.	.	MAF_INRAE=5.263;MAF_USDA=11.176
NC_035095.1	12162367	.	T	G	.	.	MAF_INRAE=5.263;MAF_USDA=11.176
NC_035095.1	12162458	.	C	A	.	.	MAF_INRAE=5.263;MAF_USDA=11.176
NC_035095.1	12162465	.	C	A	.	.	MAF_INRAE=24.684;MAF_USDA=14.118
NC_035095.1	12162546	.	T	A	.	.	MAF_INRAE=7.5
NC_035095.1	12162551	.	T	C	.	.	MAF_INRAE=7.5
NC_035095.1	12162552	.	G	A	.	.	MAF_INRAE=7.5
NC_035095.1	12162557	.	T	A	.	.	MAF_INRAE=7.5
NC_035095.1	12162560	.	C	T	.	.	MAF_INRAE=5.263;MAF_USDA=8.824
NC_035095.1	12162576	.	C	T	.	.	MAF_INRAE=3.165;MAF_USDA=5.294
NC_035095.1	12162608	.	A	G	.	.	MAF_INRAE=5.263;MAF_USDA=11.765
NC_035095.1	12162677	.	T	G	.	.	MAF_USDA=10.656
NC_035095.1	12162743	.	C	T	.	.	MAF_INRAE=5.263;MAF_USDA=11.176
NC_035095.1	12162762	.	C	A	.	.	MAF_INRAE=5.263;MAF_USDA=12.353
NC_035095.1	12162844	.	C	T	.	.	MAF_INRAE=13.291;MAF_USDA=21.176
NC_035095.1	12162847	.	G	T	.	.	MAF_INRAE=24.684;MAF_USDA=13.529
NC_035095.1	12162863	.	A	C	.	.	MAF_INRAE=5.263;MAF_USDA=12.353
NC_035095.1	12162939	.	T	C	.	.	MAF_USDA=6.557
NC_035095.1	12162975	.	T	G	.	.	MAF_INRAE=5.263;MAF_USDA=11.765
NC_035095.1	12163066	.	G	A	.	.	MAF_INRAE=5.263;MAF_USDA=11.765
NC_035095.1	12163130	.	T	A	.	.	MAF_INRAE=5.263;MAF_USDA=11.765
NC_035095.1	12163165	.	T	G	.	.	MAF_INRAE=3.333;MAF_USDA=3.279
NC_035095.1	12163205	.	G	A	.	.	MAF_INRAE=5.263;MAF_USDA=11.765
NC_035095.1	12163456	.	A	G	.	.	MAF_INRAE=5.263;MAF_USDA=11.765
NC_035095.1	12163540	.	G	A	.	.	MAF_INRAE=6.667
NC_035095.1	12163567	.	A	G	.	.	MAF_INRAE=5.263;MAF_USDA=12.941
NC_035095.1	12163582	.	C	A	.	.	MAF_INRAE=5.263;MAF_USDA=12.353
NC_035095.1	12163606	.	C	A	.	.	MAF_INRAE=35.443;MAF_USDA=27.059
NC_035095.1	12163615	.	A	G	.	.	MAF_INRAE=5.263;MAF_USDA=12.353
NC_035095.1	12163647	.	C	T	.	.	MAF_USDA=2.459
NC_035095.1	12163667	.	G	A	.	.	MAF_USDA=5.738
NC_035095.1	12163686	.	T	A	.	.	MAF_INRAE=49.367;MAF_USDA=40.0
NC_035095.1	12163689	.	T	G	.	.	MAF_USDA=7.377
NC_035095.1	12163690	.	G	T	.	.	MAF_USDA=11.176
NC_035095.1	12163704	.	G	A	.	.	MAF_USDA=6.557
NC_035095.1	12163845	.	T	C	.	.	MAF_USDA=9.836
NC_035095.1	12163872	.	T	C	.	.	MAF_INRAE=5.263;MAF_USDA=11.765
NC_035095.1	12163880	.	C	T	.	.	MAF_USDA=1.639
NC_035095.1	12163918	.	A	G	.	.	MAF_INRAE=5.263;MAF_USDA=11.176
NC_035095.1	12164014	.	A	G	.	.	MAF_INRAE=5.263;MAF_USDA=11.176
NC_035095.1	12164029	.	A	C	.	.	MAF_USDA=6.557
NC_035095.1	12164033	.	T	C	.	.	MAF_INRAE=13.291;MAF_USDA=15.294
NC_035095.1	12164041	.	C	T	.	.	MAF_INRAE=48.734;MAF_USDA=48.824
NC_035095.1	12164083	.	C	T	.	.	MAF_INRAE=3.333
NC_035095.1	12164098	.	G	A	.	.	MAF_INRAE=5.263;MAF_USDA=11.905
NC_035095.1	12164099	.	C	T	.	.	MAF_USDA=11.905
NC_035095.1	12164100	.	G	C	.	.	MAF_USDA=11.905
NC_035095.1	12164118	.	G	C	.	.	MAF_USDA=5.357
NC_035095.1	12164153	.	G	A	.	.	MAF_INRAE=5.263;MAF_USDA=11.176
NC_035095.1	12164277	.	G	A	.	.	MAF_INRAE=13.291;MAF_USDA=20.588
NC_035095.1	12164357	.	G	A	.	.	MAF_INRAE=5.263;MAF_USDA=11.176
NC_035095.1	12164452	.	A	C	.	.	MAF_INRAE=22.785;MAF_USDA=7.647
NC_035095.1	12164454	.	G	A	.	.	MAF_INRAE=12.658;MAF_USDA=8.824
NC_035095.1	12164473	.	G	A	.	.	MAF_INRAE=35.443;MAF_USDA=23.529
NC_035095.1	12164515	.	A	G	.	.	MAF_INRAE=36.076;MAF_USDA=34.118
NC_035095.1	12164534	.	T	C	.	.	MAF_INRAE=22.785;MAF_USDA=7.647
NC_035095.1	12164537	.	T	A	.	.	MAF_INRAE=12.658;MAF_USDA=4.098
NC_035095.1	12164556	.	C	G	.	.	MAF_INRAE=22.785;MAF_USDA=18.75
NC_035095.1	12164567	.	T	G	.	.	MAF_INRAE=50.0;MAF_USDA=23.529
NC_035095.1	12164568	.	A	C	.	.	MAF_INRAE=49.167;MAF_USDA=23.529
NC_035095.1	12164682	.	A	T	.	.	MAF_INRAE=13.291;MAF_USDA=16.471
NC_035095.1	12164687	.	T	A	.	.	MAF_INRAE=30.38;MAF_USDA=20.833
NC_035095.1	12164759	.	C	T	.	.	MAF_INRAE=30.38;MAF_USDA=24.118
NC_035095.1	12164808	.	C	A	.	.	MAF_USDA=6.557
NC_035095.1	12164812	.	C	T	.	.	MAF_USDA=6.557
NC_035095.1	12164826	.	C	T	.	.	MAF_USDA=1.639
NC_035095.1	12164839	.	A	G	.	.	MAF_INRAE=3.797;MAF_USDA=15.294
NC_035095.1	12164889	.	C	A	.	.	MAF_USDA=31.25
NC_035095.1	12164900	.	G	T	.	.	MAF_USDA=33.333
NC_035095.1	12164908	.	T	C	.	.	MAF_INRAE=7.5;MAF_USDA=4.706
NC_035095.1	12164912	.	G	A	.	.	MAF_INRAE=2.5
NC_035095.1	12164914	.	T	A	.	.	MAF_INRAE=3.333
NC_035095.1	12164921	.	T	A	.	.	MAF_INRAE=4.167
NC_035095.1	12164922	.	T	A	.	.	MAF_INRAE=4.167
NC_035095.1	12164942	.	G	T	.	.	MAF_INRAE=5.833
NC_035095.1	12164952	.	T	C	.	.	MAF_INRAE=7.5
NC_035095.1	12164962	.	C	A	.	.	MAF_INRAE=7.5;MAF_USDA=5.738
NC_035095.1	12164965	.	G	T	.	.	MAF_INRAE=7.5;MAF_USDA=5.738
NC_035095.1	12164977	.	T	C	.	.	MAF_INRAE=9.167
NC_035095.1	12164978	.	G	A	.	.	MAF_USDA=1.765
NC_035095.1	12164979	.	C	T	.	.	MAF_INRAE=10.0
NC_035095.1	12165021	.	T	A	.	.	MAF_INRAE=11.667
NC_035095.1	12165075	.	T	C	.	.	MAF_INRAE=6.667
NC_035095.1	12165098	.	T	A	.	.	MAF_INRAE=25.316;MAF_USDA=22.353
NC_035095.1	12165100	.	T	A	.	.	MAF_USDA=29.412
NC_035095.1	12165111	.	T	C	.	.	MAF_INRAE=50.0;MAF_USDA=30.588
NC_035095.1	12165148	.	C	T	.	.	MAF_INRAE=1.667
NC_035095.1	12165150	.	G	C	.	.	MAF_INRAE=1.667
NC_035095.1	12165151	.	C	A	.	.	MAF_INRAE=1.667
NC_035095.1	12165193	.	T	A	.	.	MAF_INRAE=3.333
NC_035095.1	12165200	.	T	A	.	.	MAF_INRAE=5.263
NC_035095.1	12165216	.	ATTTTTTA	ATTTTTTT	.	.	MAF_USDA=10.417
NC_035095.1	12165223	.	A	T	.	.	MAF_INRAE=42.105
NC_035095.1	12165243	.	A	G	.	.	MAF_INRAE=9.494;MAF_USDA=30.588
NC_035095.1	12165258	.	T	A	.	.	MAF_INRAE=4.167
NC_035095.1	12165259	.	G	A	.	.	MAF_INRAE=4.167
NC_035095.1	12165273	.	A	T	.	.	MAF_INRAE=4.167
NC_035095.1	12165277	.	T	C	.	.	MAF_INRAE=4.167
NC_035095.1	12165292	.	A	G	.	.	MAF_INRAE=49.367
NC_035095.1	12165304	.	T	A	.	.	MAF_INRAE=49.367
NC_035095.1	12165305	.	A	C	.	.	MAF_INRAE=48.333
NC_035095.1	12165317	.	A	T	.	.	MAF_USDA=1.639
NC_035095.1	12165346	.	A	G	.	.	MAF_INRAE=10.0
NC_035095.1	12165352	.	A	C	.	.	MAF_INRAE=46.203
NC_035095.1	12165370	.	C	T	.	.	MAF_INRAE=8.333
NC_035095.1	12165373	.	C	G	.	.	MAF_INRAE=6.962;MAF_USDA=30.588
NC_035095.1	12165381	.	T	G	.	.	MAF_INRAE=5.0
NC_035095.1	12165414	.	T	C	.	.	MAF_INRAE=1.667
NC_035095.1	12165415	.	T	C	.	.	MAF_INRAE=1.667
NC_035095.1	12165428	.	G	A	.	.	MAF_USDA=1.639
NC_035095.1	12165528	.	C	T	.	.	MAF_INRAE=6.962;MAF_USDA=30.0
NC_035095.1	12165537	.	C	G	.	.	MAF_INRAE=6.962;MAF_USDA=31.176
NC_035095.1	12165557	.	G	T	.	.	MAF_INRAE=6.962;MAF_USDA=30.0
NC_035095.1	12165659	.	T	C	.	.	MAF_INRAE=19.62
NC_035095.1	12165731	.	A	T	.	.	MAF_INRAE=6.962;MAF_USDA=31.176
NC_035095.1	12165753	.	A	C	.	.	MAF_INRAE=6.962;MAF_USDA=17.059
NC_035095.1	12165770	.	T	G	.	.	MAF_INRAE=5.263;MAF_USDA=8.824
NC_035095.1	12165773	.	G	A	.	.	MAF_USDA=7.377
NC_035095.1	12165821	.	A	T	.	.	MAF_INRAE=7.5;MAF_USDA=1.176
NC_035095.1	12165822	.	C	T	.	.	MAF_INRAE=6.962;MAF_USDA=31.765
NC_035095.1	12165829	.	G	A	.	.	MAF_INRAE=6.962;MAF_USDA=31.765
NC_035095.1	12165878	.	G	A	.	.	MAF_INRAE=3.333
NC_035095.1	12165903	.	C	A	.	.	MAF_USDA=1.639
NC_035095.1	12165944	.	G	A	.	.	MAF_INRAE=6.962;MAF_USDA=32.941
NC_035095.1	12165963	.	G	A	.	.	MAF_INRAE=36.842
NC_035095.1	12166019	.	A	G	.	.	MAF_USDA=5.882
NC_035095.1	12166042	.	T	C	.	.	MAF_INRAE=6.962
NC_035095.1	12166068	.	C	A	.	.	MAF_INRAE=25.949;MAF_USDA=15.574
NC_035095.1	12166071	.	T	C	.	.	MAF_INRAE=6.329;MAF_USDA=27.059
NC_035095.1	12166081	.	G	T	.	.	MAF_INRAE=6.329;MAF_USDA=26.471
NC_035095.1	12166093	.	A	T	.	.	MAF_INRAE=3.165;MAF_USDA=4.706
NC_035095.1	12166112	.	A	T	.	.	MAF_INRAE=8.861;MAF_USDA=1.639
NC_035095.1	12166124	.	C	T	.	.	MAF_INRAE=3.333
NC_035095.1	12166155	.	T	C	.	.	MAF_INRAE=6.962;MAF_USDA=26.471
NC_035095.1	12166179	.	G	T	.	.	MAF_INRAE=6.962
NC_035095.1	12166181	.	A	G	.	.	MAF_INRAE=7.5
NC_035095.1	12166183	.	G	A	.	.	MAF_INRAE=7.5;MAF_USDA=27.976
NC_035095.1	12166189	.	G	A	.	.	MAF_USDA=2.459
NC_035095.1	12166211	.	T	C	.	.	MAF_INRAE=6.962;MAF_USDA=26.471
NC_035095.1	12166244	.	G	A	.	.	MAF_INRAE=6.962;MAF_USDA=26.471
NC_035095.1	12166285	.	T	A	.	.	MAF_INRAE=6.962;MAF_USDA=26.471
NC_035095.1	12166327	.	G	A	.	.	MAF_INRAE=7.595;MAF_USDA=27.059
NC_035095.1	12166334	.	G	A	.	.	MAF_INRAE=7.595;MAF_USDA=26.471
NC_035095.1	12166373	.	T	C	.	.	MAF_USDA=1.639
NC_035095.1	12166457	.	C	T	.	.	MAF_INRAE=7.5;MAF_USDA=5.294
NC_035095.1	12166504	.	A	T	.	.	MAF_USDA=1.639
NC_035095.1	12166518	.	C	A	.	.	MAF_INRAE=48.734;MAF_USDA=35.882
NC_035095.1	12166519	.	T	G	.	.	MAF_INRAE=45.833;MAF_USDA=34.706
NC_035095.1	12166535	.	G	C	.	.	MAF_INRAE=3.333;MAF_USDA=3.279
NC_035095.1	12166566	.	T	G	.	.	MAF_INRAE=6.962;MAF_USDA=26.471
NC_035095.1	12166600	.	G	A	.	.	MAF_INRAE=8.861;MAF_USDA=1.639
NC_035095.1	12166607	.	C	A	.	.	MAF_INRAE=6.962;MAF_USDA=27.647
NC_035095.1	12166615	.	C	T	.	.	MAF_INRAE=3.797;MAF_USDA=4.098
NC_035095.1	12166659	.	G	T	.	.	MAF_INRAE=15.823;MAF_USDA=12.941
NC_035095.1	12166663	.	G	A	.	.	MAF_INRAE=25.949;MAF_USDA=15.574
NC_035095.1	12166756	.	C	T	.	.	MAF_INRAE=6.962;MAF_USDA=27.059
NC_035095.1	12166761	.	A	C	.	.	MAF_INRAE=6.962;MAF_USDA=27.059
NC_035095.1	12166764	.	T	G	.	.	MAF_INRAE=7.5;MAF_USDA=27.059
NC_035095.1	12167025	.	A	T	.	.	MAF_INRAE=3.165;MAF_USDA=5.294
NC_035095.1	12167085	.	T	A	.	.	MAF_USDA=2.459
NC_035095.1	12167103	.	G	C	.	.	MAF_INRAE=7.5;MAF_USDA=1.176
NC_035095.1	12167124	.	G	A	.	.	MAF_INRAE=6.962;MAF_USDA=26.471
NC_035095.1	12167252	.	C	T	.	.	MAF_USDA=5.738
NC_035095.1	12167263	.	G	T	.	.	MAF_INRAE=6.962;MAF_USDA=27.647
NC_035095.1	12167371	.	T	A	.	.	MAF_INRAE=41.772;MAF_USDA=26.471
NC_035095.1	12167416	.	G	A	.	.	MAF_INRAE=5.263;MAF_USDA=27.647
NC_035095.1	12167473	.	G	A	.	.	MAF_INRAE=5.263;MAF_USDA=26.471
NC_035095.1	12167599	.	T	A	.	.	MAF_INRAE=5.263;MAF_USDA=27.059
NC_035095.1	12167602	.	T	C	.	.	MAF_USDA=27.059
NC_035095.1	12167668	.	G	T	.	.	MAF_USDA=5.738
NC_035095.1	12167682	.	C	T	.	.	MAF_INRAE=5.263;MAF_USDA=27.059
NC_035095.1	12167720	.	T	C	.	.	MAF_USDA=5.738
NC_035095.1	12167750	.	G	A	.	.	MAF_USDA=6.557
NC_035095.1	12167792	.	A	G	.	.	MAF_INRAE=15.823;MAF_USDA=25.294
NC_035095.1	12167816	.	T	C	.	.	MAF_INRAE=41.772;MAF_USDA=24.706
NC_035095.1	12167872	.	T	C	.	.	MAF_USDA=4.918
NC_035095.1	12167894	.	T	C	.	.	MAF_INRAE=16.456;MAF_USDA=41.176
NC_035095.1	12167895	.	G	T	.	.	MAF_USDA=12.353
NC_035095.1	12167960	.	G	A	.	.	MAF_INRAE=5.263;MAF_USDA=26.471
NC_035095.1	12167963	.	C	T	.	.	MAF_INRAE=15.0
NC_035095.1	12167971	.	A	T	.	.	MAF_INRAE=5.263;MAF_USDA=15.882
NC_035095.1	12168014	.	T	G	.	.	MAF_USDA=10.0
NC_035095.1	12168022	.	C	A	.	.	MAF_INRAE=5.263;MAF_USDA=16.471
NC_035095.1	12168082	.	TGCACCTGAAACAATG	TGCACCTGAAACAATA	.	.	MAF_USDA=31.25
NC_035095.1	12168097	.	G	A	.	.	MAF_INRAE=5.263
NC_035095.1	12168118	.	C	A	.	.	MAF_INRAE=22.785;MAF_USDA=6.471
NC_035095.1	12168120	.	C	G	.	.	MAF_INRAE=25.316;MAF_USDA=21.176
NC_035095.1	12168153	.	G	A	.	.	MAF_USDA=9.412
NC_035095.1	12168278	.	G	A	.	.	MAF_INRAE=2.5
NC_035095.1	12168305	.	A	T	.	.	MAF_INRAE=48.734;MAF_USDA=34.706
NC_035095.1	12168451	.	A	T	.	.	MAF_USDA=10.0
NC_035095.1	12168527	.	A	T	.	.	MAF_USDA=12.5
NC_035095.1	12168542	.	C	T	.	.	MAF_USDA=5.738
NC_035095.1	12168580	.	A	G	.	.	MAF_USDA=3.279
NC_035095.1	12168592	.	A	G	.	.	MAF_USDA=21.765
NC_035095.1	12168603	.	G	A	.	.	MAF_INRAE=42.105;MAF_USDA=47.647
NC_035095.1	12168605	.	C	T	.	.	MAF_USDA=10.0
NC_035095.1	12168627	.	A	T	.	.	MAF_INRAE=3.333
NC_035095.1	12168651	.	A	G	.	.	MAF_USDA=10.588
NC_035095.1	12168669	.	C	A	.	.	MAF_USDA=12.5
NC_035095.1	12168672	.	A	C	.	.	MAF_USDA=10.417
NC_035095.1	12168684	.	T	C	.	.	MAF_INRAE=13.291
NC_035095.1	12168702	.	A	C	.	.	MAF_USDA=9.412
NC_035095.1	12168781	.	G	T	.	.	MAF_USDA=1.639
NC_035095.1	12168828	.	A	G	.	.	MAF_USDA=10.119
NC_035095.1	12168830	.	C	T	.	.	MAF_INRAE=13.291;MAF_USDA=14.881
NC_035095.1	12168928	.	C	A	.	.	MAF_USDA=9.524
NC_035095.1	12168930	.	A	C	.	.	MAF_USDA=9.524
NC_035095.1	12168936	.	C	A	.	.	MAF_INRAE=48.734;MAF_USDA=36.31
NC_035095.1	12168937	.	T	G	.	.	MAF_INRAE=18.333;MAF_USDA=11.905
NC_035095.1	12168939	.	A	T	.	.	MAF_INRAE=45.833;MAF_USDA=36.31
NC_035095.1	12168944	.	G	A	.	.	MAF_INRAE=48.734;MAF_USDA=36.905
NC_035095.1	12168951	.	G	A	.	.	MAF_USDA=9.412
NC_035095.1	12168953	.	G	A	.	.	MAF_USDA=9.412
NC_035095.1	12168954	.	C	A	.	.	MAF_USDA=10.0
NC_035095.1	12168968	.	G	A	.	.	MAF_USDA=9.412
NC_035095.1	12168991	.	T	A	.	.	MAF_USDA=12.5
NC_035095.1	12168992	.	T	A	.	.	MAF_USDA=12.5
NC_035095.1	12168995	.	G	T	.	.	MAF_USDA=12.5
NC_035095.1	12168999	.	T	A	.	.	MAF_USDA=10.417
NC_035095.1	12169001	.	T	A	.	.	MAF_USDA=12.5
NC_035095.1	12169004	.	G	T	.	.	MAF_USDA=12.5
NC_035095.1	12169009	.	C	A	.	.	MAF_INRAE=48.734;MAF_USDA=35.882
NC_035095.1	12169011	.	T	A	.	.	MAF_INRAE=10.833;MAF_USDA=19.412
NC_035095.1	12169015	.	G	T	.	.	MAF_USDA=9.412
NC_035095.1	12169051	.	C	T	.	.	MAF_USDA=10.0
NC_035095.1	12169070	.	G	T	.	.	MAF_USDA=1.639
NC_035095.1	12169099	.	A	C	.	.	MAF_USDA=10.119
NC_035095.1	12169114	.	G	C	.	.	MAF_USDA=10.119
NC_035095.1	12169117	.	A	G	.	.	MAF_USDA=2.5
NC_035095.1	12169146	.	T	A	.	.	MAF_USDA=6.25
NC_035095.1	12169153	.	C	A	.	.	MAF_USDA=10.0
NC_035095.1	12169172	.	T	G	.	.	MAF_USDA=10.0
NC_035095.1	12169211	.	G	A	.	.	MAF_USDA=2.459
NC_035095.1	12169224	.	C	G	.	.	MAF_INRAE=7.5
NC_035095.1	12169244	.	T	C	.	.	MAF_USDA=10.0
NC_035095.1	12169249	.	T	C	.	.	MAF_USDA=10.0
NC_035095.1	12169259	.	C	T	.	.	MAF_INRAE=48.734;MAF_USDA=47.059
NC_035095.1	12169293	.	A	C	.	.	MAF_USDA=10.0
NC_035095.1	12169297	.	G	A	.	.	MAF_USDA=10.0
NC_035095.1	12169307	.	C	T	.	.	MAF_USDA=2.353
NC_035095.1	12169417	.	C	A	.	.	MAF_USDA=2.459
NC_035095.1	12169448	.	A	T	.	.	MAF_USDA=5.738
NC_035095.1	12169521	.	C	T	.	.	MAF_INRAE=16.456;MAF_USDA=13.529
NC_035095.1	12169553	.	G	A	.	.	MAF_INRAE=3.165;MAF_USDA=18.75
NC_035095.1	12169739	.	G	T	.	.	MAF_INRAE=15.823;MAF_USDA=23.77
NC_035095.1	12169773	.	T	C	.	.	MAF_USDA=12.295
NC_035095.1	12169792	.	T	G	.	.	MAF_USDA=4.098
NC_035095.1	12169961	.	C	T	.	.	MAF_USDA=2.459
NC_035095.1	12169973	.	T	C	.	.	MAF_USDA=2.459
NC_035095.1	12169986	.	G	A	.	.	MAF_USDA=2.459
NC_035095.1	12169999	.	A	G	.	.	MAF_INRAE=3.333
NC_035095.1	12170074	.	T	G	.	.	MAF_INRAE=5.263;MAF_USDA=18.824
NC_035095.1	12170081	.	T	C	.	.	MAF_INRAE=5.263;MAF_USDA=18.824
NC_035095.1	12170133	.	T	G	.	.	MAF_INRAE=48.734;MAF_USDA=48.824
NC_035095.1	12170165	.	C	T	.	.	MAF_USDA=10.656
NC_035095.1	12170222	.	G	A	.	.	MAF_USDA=3.279
NC_035095.1	12170316	.	A	C	.	.	MAF_INRAE=9.494;MAF_USDA=15.294
NC_035095.1	12170389	.	C	T	.	.	MAF_INRAE=3.333;MAF_USDA=7.647
NC_035095.1	12170416	.	C	T	.	.	MAF_INRAE=13.924;MAF_USDA=40.588
NC_035095.1	12170596	.	T	G	.	.	MAF_USDA=2.459
NC_035095.1	12170607	.	T	A	.	.	MAF_USDA=23.529
NC_035095.1	12170738	.	C	T	.	.	MAF_INRAE=5.263;MAF_USDA=22.353
NC_035095.1	12170739	.	C	T	.	.	MAF_USDA=2.459
NC_035095.1	12170752	.	G	T	.	.	MAF_INRAE=3.333;MAF_USDA=10.0
NC_035095.1	12170787	.	T	G	.	.	MAF_USDA=1.639
NC_035095.1	12170796	.	T	C	.	.	MAF_INRAE=5.263;MAF_USDA=2.083
NC_035095.1	12170797	.	G	A	.	.	MAF_USDA=2.941
NC_035095.1	12170809	.	G	A	.	.	MAF_INRAE=5.263;MAF_USDA=30.588
NC_035095.1	12170812	.	A	C	.	.	MAF_INRAE=3.797;MAF_USDA=6.25
NC_035095.1	12170839	.	G	A	.	.	MAF_INRAE=31.013;MAF_USDA=11.176
NC_035095.1	12170860	.	T	A	.	.	MAF_INRAE=15.19;MAF_USDA=35.294
NC_035095.1	12170917	.	G	T	.	.	MAF_INRAE=25.949;MAF_USDA=13.934
NC_035095.1	12170933	.	C	A	.	.	MAF_INRAE=25.949;MAF_USDA=20.492
NC_035095.1	12170949	.	G	T	.	.	MAF_USDA=1.639
NC_035095.1	12170973	.	C	T	.	.	MAF_INRAE=5.263;MAF_USDA=1.786
NC_035095.1	12170974	.	G	C	.	.	MAF_INRAE=31.646;MAF_USDA=14.286
NC_035095.1	12171006	.	T	C	.	.	MAF_INRAE=31.646;MAF_USDA=18.452
NC_035095.1	12171030	.	T	G	.	.	MAF_INRAE=3.165;MAF_USDA=5.294
NC_035095.1	12171040	.	T	G	.	.	MAF_USDA=1.639
NC_035095.1	12171099	.	G	A	.	.	MAF_INRAE=3.333;MAF_USDA=4.098
NC_035095.1	12171103	.	A	C	.	.	MAF_USDA=5.738
NC_035095.1	12171122	.	T	G	.	.	MAF_USDA=3.279
NC_035095.1	12171219	.	G	T	.	.	MAF_USDA=1.639
NC_035095.1	12171289	.	G	T	.	.	MAF_USDA=2.459
NC_035095.1	12171356	.	T	G	.	.	MAF_INRAE=25.949;MAF_USDA=16.393
NC_035095.1	12171417	.	C	T	.	.	MAF_INRAE=3.333
NC_035095.1	12171418	.	C	T	.	.	MAF_INRAE=12.658;MAF_USDA=10.0
NC_035095.1	12171486	.	A	G	.	.	MAF_INRAE=10.127;MAF_USDA=47.059
NC_035095.1	12171499	.	A	T	.	.	MAF_INRAE=25.949;MAF_USDA=14.754
NC_035095.1	12171500	.	G	T	.	.	MAF_INRAE=24.167
NC_035095.1	12171530	.	A	G	.	.	MAF_INRAE=5.263;MAF_USDA=8.235
NC_035095.1	12171539	.	T	A	.	.	MAF_USDA=2.941
NC_035095.1	12171602	.	A	G	.	.	MAF_INRAE=10.127;MAF_USDA=49.412
NC_035095.1	12171689	.	G	T	.	.	MAF_INRAE=31.646;MAF_USDA=27.059
NC_035095.1	12171782	.	T	A	.	.	MAF_USDA=2.459
NC_035095.1	12171875	.	T	C	.	.	MAF_INRAE=3.333;MAF_USDA=19.412
NC_035095.1	12171934	.	C	A	.	.	MAF_USDA=5.738
NC_035095.1	12172049	.	A	G	.	.	MAF_USDA=2.459
NC_035095.1	12172227	.	G	T	.	.	MAF_INRAE=5.263;MAF_USDA=10.0
NC_035095.1	12172306	.	C	T	.	.	MAF_INRAE=31.646;MAF_USDA=11.176
NC_035095.1	12172351	.	C	T	.	.	MAF_INRAE=10.833;MAF_USDA=1.176
NC_035095.1	12172463	.	G	A	.	.	MAF_INRAE=36.076;MAF_USDA=40.588
NC_035095.1	12172637	.	C	A	.	.	MAF_INRAE=3.797;MAF_USDA=11.765
NC_035095.1	12172721	.	G	C	.	.	MAF_INRAE=31.646;MAF_USDA=25.0
NC_035095.1	12172786	.	A	T	.	.	MAF_INRAE=25.949;MAF_USDA=14.754
NC_035095.1	12172928	.	G	A	.	.	MAF_USDA=4.918
NC_035095.1	12172988	.	G	A	.	.	MAF_INRAE=3.165;MAF_USDA=5.294
NC_035095.1	12173039	.	A	G	.	.	MAF_USDA=2.459
NC_035095.1	12173047	.	G	C	.	.	MAF_USDA=1.639
NC_035095.1	12173062	.	A	C	.	.	MAF_INRAE=31.013;MAF_USDA=9.412
NC_035095.1	12173063	.	G	A	.	.	MAF_INRAE=25.833;MAF_USDA=10.0
NC_035095.1	12173078	.	A	C	.	.	MAF_USDA=4.918
NC_035095.1	12173093	.	G	A	.	.	MAF_USDA=1.639
NC_035095.1	12173212	.	G	A	.	.	MAF_USDA=2.459
NC_035095.1	12173228	.	C	T	.	.	MAF_INRAE=10.127;MAF_USDA=48.235
NC_035095.1	12173324	.	C	T	.	.	MAF_INRAE=3.333
NC_035095.1	12173563	.	C	T	.	.	MAF_INRAE=25.949;MAF_USDA=14.754
NC_035095.1	12173818	.	G	A	.	.	MAF_INRAE=3.333;MAF_USDA=1.639
NC_035095.1	12173836	.	G	T	.	.	MAF_USDA=8.235
NC_035095.1	12173930	.	C	G	.	.	MAF_INRAE=7.5
NC_035095.1	12173934	.	T	G	.	.	MAF_INRAE=25.316
NC_035095.1	12174016	.	G	T	.	.	MAF_USDA=5.738
NC_035095.1	12174017	.	A	T	.	.	MAF_USDA=4.098
NC_035095.1	12174056	.	C	T	.	.	MAF_INRAE=36.076;MAF_USDA=38.824
NC_035095.1	12174089	.	A	C	.	.	MAF_USDA=3.279
NC_035095.1	12174094	.	C	A	.	.	MAF_INRAE=3.797;MAF_USDA=12.353
NC_035095.1	12174152	.	G	T	.	.	MAF_INRAE=25.949
NC_035095.1	12174412	.	T	C	.	.	MAF_INRAE=5.263;MAF_USDA=10.417
NC_035095.1	12174557	.	T	C	.	.	MAF_INRAE=10.127;MAF_USDA=49.412
NC_035095.1	12174672	.	C	T	.	.	MAF_INRAE=5.263;MAF_USDA=14.118
NC_035095.1	12174834	.	A	T	.	.	MAF_INRAE=36.076;MAF_USDA=40.0
NC_035095.1	12174869	.	G	T	.	.	MAF_USDA=1.639
NC_035095.1	12174916	.	T	A	.	.	MAF_INRAE=25.949;MAF_USDA=13.934
NC_035095.1	12174963	.	G	A	.	.	MAF_USDA=4.918
NC_035095.1	12175023	.	G	A	.	.	MAF_INRAE=47.468;MAF_USDA=31.176
NC_035095.1	12175029	.	T	C	.	.	MAF_INRAE=47.468;MAF_USDA=35.882
NC_035095.1	12175063	.	C	T	.	.	MAF_INRAE=27.215;MAF_USDA=23.529
NC_035095.1	12175093	.	T	G	.	.	MAF_INRAE=47.468;MAF_USDA=31.765
NC_035095.1	12175110	.	A	C	.	.	MAF_INRAE=41.772;MAF_USDA=31.765
NC_035095.1	12175119	.	T	A	.	.	MAF_INRAE=26.582;MAF_USDA=13.934
NC_035095.1	12175126	.	G	T	.	.	MAF_INRAE=26.582;MAF_USDA=14.754
NC_035095.1	12175194	.	A	C	.	.	MAF_INRAE=25.949;MAF_USDA=17.213
NC_035095.1	12175205	.	T	G	.	.	MAF_USDA=2.083
NC_035095.1	12175234	.	T	A	.	.	MAF_INRAE=25.949
NC_035095.1	12175278	.	G	T	.	.	MAF_INRAE=42.405;MAF_USDA=33.529
NC_035095.1	12175290	.	C	T	.	.	MAF_INRAE=26.582;MAF_USDA=21.176
NC_035095.1	12175291	.	G	A	.	.	MAF_INRAE=31.667;MAF_USDA=21.765
NC_035095.1	12175294	.	A	G	.	.	MAF_INRAE=31.667;MAF_USDA=21.176
NC_035095.1	12175376	.	G	C	.	.	MAF_INRAE=25.949;MAF_USDA=14.754
NC_035095.1	12175400	.	A	C	.	.	MAF_INRAE=25.949;MAF_USDA=14.754
NC_035095.1	12175410	.	G	A	.	.	MAF_INRAE=47.468;MAF_USDA=35.417
NC_035095.1	12175427	.	T	C	.	.	MAF_USDA=3.279
NC_035095.1	12175433	.	C	T	.	.	MAF_INRAE=31.646;MAF_USDA=10.588
NC_035095.1	12175461	.	T	A	.	.	MAF_INRAE=10.127;MAF_USDA=49.412
NC_035095.1	12175497	.	G	T	.	.	MAF_USDA=2.459
NC_035095.1	12175584	.	C	T	.	.	MAF_INRAE=26.582;MAF_USDA=21.765
NC_035095.1	12175601	.	G	A	.	.	MAF_INRAE=3.333;MAF_USDA=5.882
NC_035095.1	12175624	.	G	T	.	.	MAF_INRAE=25.949;MAF_USDA=21.176
NC_035095.1	12175672	.	C	A	.	.	MAF_USDA=2.459
NC_035095.1	12175678	.	G	A	.	.	MAF_INRAE=31.646;MAF_USDA=12.941
NC_035095.1	12175697	.	A	G	.	.	MAF_INRAE=25.949;MAF_USDA=18.033
NC_035095.1	12175705	.	T	C	.	.	MAF_USDA=2.459
NC_035095.1	12175864	.	G	A	.	.	MAF_INRAE=26.582;MAF_USDA=21.765
NC_035095.1	12176058	.	C	T	.	.	MAF_INRAE=35.443;MAF_USDA=41.765
NC_035095.1	12176094	.	C	T	.	.	MAF_INRAE=13.291;MAF_USDA=12.353
NC_035095.1	12176109	.	T	A	.	.	MAF_USDA=7.377
NC_035095.1	12176150	.	G	T	.	.	MAF_INRAE=22.785;MAF_USDA=21.765
NC_035095.1	12176172	.	C	A	.	.	MAF_INRAE=32.278;MAF_USDA=35.882
NC_035095.1	12176182	.	C	T	.	.	MAF_INRAE=6.329;MAF_USDA=27.059
NC_035095.1	12176238	.	C	A	.	.	MAF_USDA=3.279
NC_035095.1	12176256	.	G	A	.	.	MAF_USDA=5.738
NC_035095.1	12176263	.	A	G	.	.	MAF_USDA=1.639
NC_035095.1	12176430	.	G	A	.	.	MAF_INRAE=43.038;MAF_USDA=27.059
NC_035095.1	12176432	.	C	A	.	.	MAF_INRAE=50.0;MAF_USDA=27.059
NC_035095.1	12176438	.	C	G	.	.	MAF_USDA=2.459
NC_035095.1	12176447	.	G	A	.	.	MAF_INRAE=10.127;MAF_USDA=36.471
NC_035095.1	12176453	.	T	C	.	.	MAF_USDA=4.098
NC_035095.1	12176515	.	G	C	.	.	MAF_INRAE=43.038;MAF_USDA=27.647
NC_035095.1	12176545	.	A	G	.	.	MAF_INRAE=12.025
NC_035095.1	12176551	.	A	G	.	.	MAF_USDA=3.279
NC_035095.1	12176555	.	T	A	.	.	MAF_USDA=3.279
NC_035095.1	12176557	.	T	C	.	.	MAF_USDA=4.918
NC_035095.1	12176559	.	T	C	.	.	MAF_INRAE=43.038;MAF_USDA=27.059
NC_035095.1	12176568	.	C	T	.	.	MAF_INRAE=43.038;MAF_USDA=25.882
NC_035095.1	12176569	.	A	G	.	.	MAF_INRAE=50.0;MAF_USDA=25.882
NC_035095.1	12176582	.	C	T	.	.	MAF_INRAE=43.038;MAF_USDA=26.471
NC_035095.1	12176584	.	G	A	.	.	MAF_INRAE=50.0;MAF_USDA=25.882
NC_035095.1	12176588	.	T	A	.	.	MAF_INRAE=49.167;MAF_USDA=25.882
NC_035095.1	12176619	.	T	C	.	.	MAF_INRAE=3.797;MAF_USDA=12.353
NC_035095.1	12176624	.	A	C	.	.	MAF_USDA=2.459
NC_035095.1	12176672	.	C	A	.	.	MAF_INRAE=25.949;MAF_USDA=10.656
NC_035095.1	12176676	.	G	A	.	.	MAF_INRAE=49.167;MAF_USDA=28.235
NC_035095.1	12176745	.	G	T	.	.	MAF_USDA=3.279
NC_035095.1	12176787	.	C	T	.	.	MAF_USDA=3.279
NC_035095.1	12176788	.	G	A	.	.	MAF_USDA=1.639
NC_035095.1	12176881	.	C	A	.	.	MAF_INRAE=34.177;MAF_USDA=30.0
NC_035095.1	12176930	.	A	G	.	.	MAF_INRAE=10.127;MAF_USDA=38.235
NC_035095.1	12176943	.	T	A	.	.	MAF_INRAE=5.263;MAF_USDA=12.5
NC_035095.1	12176953	.	T	C	.	.	MAF_INRAE=10.127;MAF_USDA=47.647
NC_035095.1	12177035	.	T	G	.	.	MAF_USDA=3.279
NC_035095.1	12177038	.	C	T	.	.	MAF_INRAE=10.127;MAF_USDA=45.294
NC_035095.1	12177055	.	A	T	.	.	MAF_INRAE=1.667
NC_035095.1	12177113	.	G	A	.	.	MAF_USDA=7.377
NC_035095.1	12177128	.	T	A	.	.	MAF_INRAE=10.127;MAF_USDA=43.529
NC_035095.1	12177145	.	T	A	.	.	MAF_USDA=3.279
NC_035095.1	12177154	.	A	G	.	.	MAF_INRAE=10.127;MAF_USDA=39.583
NC_035095.1	12177196	.	T	C	.	.	MAF_INRAE=10.127;MAF_USDA=45.294
NC_035095.1	12177213	.	G	A	.	.	MAF_INRAE=10.127;MAF_USDA=44.118
NC_035095.1	12177275	.	C	A	.	.	MAF_INRAE=32.278;MAF_USDA=22.941
NC_035095.1	12177281	.	C	T	.	.	MAF_USDA=4.918
NC_035095.1	12177290	.	T	C	.	.	MAF_INRAE=7.5
NC_035095.1	12177333	.	C	T	.	.	MAF_USDA=7.377
NC_035095.1	12177364	.	C	G	.	.	MAF_INRAE=10.127;MAF_USDA=40.0
NC_035095.1	12177365	.	A	T	.	.	MAF_INRAE=10.0;MAF_USDA=40.588
NC_035095.1	12177402	.	C	T	.	.	MAF_USDA=3.279
NC_035095.1	12177427	.	G	A	.	.	MAF_INRAE=32.278;MAF_USDA=22.353
NC_035095.1	12177483	.	A	G	.	.	MAF_USDA=41.667
NC_035095.1	12177514	.	C	T	.	.	MAF_USDA=4.098
NC_035095.1	12177524	.	C	G	.	.	MAF_INRAE=32.278;MAF_USDA=32.353
NC_035095.1	12177541	.	A	G	.	.	MAF_INRAE=42.405;MAF_USDA=29.412
NC_035095.1	12177614	.	G	A	.	.	MAF_INRAE=32.278;MAF_USDA=28.235
NC_035095.1	12177666	.	G	A	.	.	MAF_INRAE=5.263;MAF_USDA=7.647
NC_035095.1	12177687	.	T	C	.	.	MAF_INRAE=32.911;MAF_USDA=33.529
NC_035095.1	12177742	.	A	G	.	.	MAF_INRAE=31.646;MAF_USDA=29.412
NC_035095.1	12177753	.	A	G	.	.	MAF_INRAE=31.646;MAF_USDA=30.588
NC_035095.1	12177768	.	T	C	.	.	MAF_INRAE=31.646;MAF_USDA=30.0
NC_035095.1	12177769	.	G	A	.	.	MAF_USDA=3.279
NC_035095.1	12177803	.	C	T	.	.	MAF_INRAE=32.278;MAF_USDA=30.0
NC_035095.1	12177853	.	T	C	.	.	MAF_INRAE=12.658;MAF_USDA=8.929
NC_035095.1	12177915	.	C	T	.	.	MAF_INRAE=32.278;MAF_USDA=28.235
NC_035095.1	12177984	.	C	A	.	.	MAF_USDA=3.279
NC_035095.1	12178043	.	G	T	.	.	MAF_USDA=4.098
NC_035095.1	12178046	.	A	C	.	.	MAF_INRAE=26.582;MAF_USDA=21.176
NC_035095.1	12178048	.	T	C	.	.	MAF_USDA=2.459
NC_035095.1	12178058	.	C	T	.	.	MAF_INRAE=32.278;MAF_USDA=28.235
NC_035095.1	12178084	.	T	G	.	.	MAF_USDA=3.279
NC_035095.1	12178104	.	A	G	.	.	MAF_USDA=2.459
NC_035095.1	12178205	.	G	T	.	.	MAF_USDA=1.639
NC_035095.1	12178243	.	C	A	.	.	MAF_INRAE=25.949;MAF_USDA=14.754
NC_035095.1	12178244	.	A	G	.	.	MAF_INRAE=10.0;MAF_USDA=45.294
NC_035095.1	12178257	.	C	T	.	.	MAF_USDA=1.639
NC_035095.1	12178315	.	C	T	.	.	MAF_USDA=1.639
NC_035095.1	12178385	.	A	G	.	.	MAF_INRAE=25.949;MAF_USDA=13.115
NC_035095.1	12178521	.	A	C	.	.	MAF_INRAE=5.263;MAF_USDA=35.417
NC_035095.1	12178569	.	C	A	.	.	MAF_USDA=5.738
NC_035095.1	12178570	.	G	T	.	.	MAF_USDA=4.918
NC_035095.1	12178573	.	T	G	.	.	MAF_USDA=4.098
NC_035095.1	12178574	.	G	T	.	.	MAF_USDA=4.098
NC_035095.1	12178586	.	A	C	.	.	MAF_USDA=3.279
NC_035095.1	12178597	.	G	A	.	.	MAF_INRAE=5.263;MAF_USDA=8.235
NC_035095.1	12178621	.	C	T	.	.	MAF_INRAE=42.5;MAF_USDA=33.529
NC_035095.1	12178624	.	A	T	.	.	MAF_INRAE=19.167
NC_035095.1	12178735	.	C	T	.	.	MAF_INRAE=12.658;MAF_USDA=7.647
NC_035095.1	12178880	.	T	G	.	.	MAF_INRAE=46.835;MAF_USDA=15.294
NC_035095.1	12178892	.	A	T	.	.	MAF_INRAE=3.333
NC_035095.1	12178896	.	G	A	.	.	MAF_INRAE=46.835;MAF_USDA=18.824
NC_035095.1	12179008	.	G	A	.	.	MAF_INRAE=15.823;MAF_USDA=17.647
NC_035095.1	12179052	.	G	A	.	.	MAF_INRAE=3.333;MAF_USDA=1.639
NC_035095.1	12179074	.	C	T	.	.	MAF_INRAE=13.291;MAF_USDA=7.647
NC_035095.1	12179226	.	T	G	.	.	MAF_USDA=2.459
NC_035095.1	12179404	.	A	G	.	.	MAF_USDA=2.459
NC_035095.1	12179425	.	C	T	.	.	MAF_USDA=4.918
NC_035095.1	12179441	.	T	C	.	.	MAF_USDA=4.098
NC_035095.1	12179466	.	C	T	.	.	MAF_INRAE=5.263
NC_035095.1	12179497	.	G	A	.	.	MAF_INRAE=49.367;MAF_USDA=20.588
NC_035095.1	12179526	.	G	A	.	.	MAF_INRAE=5.263;MAF_USDA=20.0
NC_035095.1	12179613	.	C	T	.	.	MAF_INRAE=5.263;MAF_USDA=20.588
NC_035095.1	12179684	.	T	C	.	.	MAF_USDA=1.639
NC_035095.1	12179703	.	C	T	.	.	MAF_USDA=4.918
NC_035095.1	12179798	.	G	A	.	.	MAF_USDA=2.459
NC_035095.1	12179836	.	C	T	.	.	MAF_USDA=2.459
NC_035095.1	12179928	.	G	T	.	.	MAF_USDA=3.279
NC_035095.1	12180007	.	C	A	.	.	MAF_INRAE=13.291;MAF_USDA=7.647
NC_035095.1	12180069	.	T	C	.	.	MAF_INRAE=15.823;MAF_USDA=21.765
NC_035095.1	12180269	.	T	C	.	.	MAF_INRAE=15.823;MAF_USDA=19.412
NC_035095.1	12180342	.	G	A	.	.	MAF_USDA=2.459
NC_035095.1	12180364	.	T	A	.	.	MAF_INRAE=3.797;MAF_USDA=11.31
NC_035095.1	12180370	.	C	A	.	.	MAF_USDA=3.279
NC_035095.1	12180372	.	T	G	.	.	MAF_USDA=3.279
NC_035095.1	12180382	.	A	G	.	.	MAF_INRAE=3.333;MAF_USDA=3.279
NC_035095.1	12180399	.	C	T	.	.	MAF_INRAE=3.333
NC_035095.1	12180405	.	C	G	.	.	MAF_INRAE=3.333;MAF_USDA=1.639
NC_035095.1	12180505	.	C	T	.	.	MAF_USDA=9.412
NC_035095.1	12180583	.	A	G	.	.	MAF_INRAE=5.263;MAF_USDA=20.0
NC_035095.1	12180585	.	T	A	.	.	MAF_INRAE=35.443;MAF_USDA=42.353
NC_035095.1	12180604	.	G	T	.	.	MAF_USDA=4.918
NC_035095.1	12180716	.	A	G	.	.	MAF_INRAE=20.0;MAF_USDA=39.583
NC_035095.1	12180719	.	A	G	.	.	MAF_INRAE=40.833;MAF_USDA=8.333
NC_035095.1	12180791	.	A	G	.	.	MAF_INRAE=23.418;MAF_USDA=47.59
NC_035095.1	12180804	.	C	T	.	.	MAF_INRAE=1.667
NC_035095.1	12180898	.	G	A	.	.	MAF_INRAE=12.658;MAF_USDA=6.25
NC_035095.1	12180899	.	C	A	.	.	MAF_INRAE=15.0
NC_035095.1	12180951	.	C	A	.	.	MAF_INRAE=45.57;MAF_USDA=19.048
NC_035095.1	12180962	.	C	T	.	.	MAF_INRAE=18.333;MAF_USDA=33.333
NC_035095.1	12180995	.	A	C	.	.	MAF_INRAE=13.333;MAF_USDA=14.118
NC_035095.1	12180998	.	C	A	.	.	MAF_USDA=1.639
NC_035095.1	12181003	.	C	T	.	.	MAF_INRAE=15.0;MAF_USDA=16.471
NC_035095.1	12181017	.	A	T	.	.	MAF_INRAE=13.924;MAF_USDA=13.529
NC_035095.1	12181050	.	A	G	.	.	MAF_INRAE=50.0;MAF_USDA=17.647
NC_035095.1	12181073	.	G	A	.	.	MAF_INRAE=5.263;MAF_USDA=20.588
NC_035095.1	12181078	.	G	A	.	.	MAF_INRAE=50.0;MAF_USDA=17.647
NC_035095.1	12181111	.	C	T	.	.	MAF_USDA=3.279
NC_035095.1	12181131	.	G	T	.	.	MAF_INRAE=5.263;MAF_USDA=20.0
NC_035095.1	12181133	.	G	T	.	.	MAF_INRAE=28.481;MAF_USDA=9.016
NC_035095.1	12181160	.	G	C	.	.	MAF_INRAE=15.19;MAF_USDA=17.647
NC_035095.1	12181161	.	G	A	.	.	MAF_USDA=3.279
NC_035095.1	12181178	.	T	A	.	.	MAF_USDA=3.279
NC_035095.1	12181179	.	A	G	.	.	MAF_USDA=2.083
NC_035095.1	12181180	.	C	T	.	.	MAF_USDA=10.417
NC_035095.1	12181184	.	A	G	.	.	MAF_USDA=2.941
NC_035095.1	12181198	.	A	C	.	.	MAF_USDA=3.279
NC_035095.1	12181236	.	G	A	.	.	MAF_USDA=4.918
NC_035095.1	12181323	.	T	G	.	.	MAF_INRAE=15.823;MAF_USDA=18.824
NC_035095.1	12181326	.	G	A	.	.	MAF_USDA=3.279
NC_035095.1	12181401	.	G	A	.	.	MAF_USDA=3.279
NC_035095.1	12181408	.	C	T	.	.	MAF_USDA=3.279
NC_035095.1	12181434	.	T	C	.	.	MAF_INRAE=7.5
NC_035095.1	12181436	.	C	T	.	.	MAF_INRAE=7.5
NC_035095.1	12181457	.	T	A	.	.	MAF_INRAE=32.911;MAF_USDA=42.353
NC_035095.1	12181468	.	C	T	.	.	MAF_INRAE=12.658;MAF_USDA=14.118
NC_035095.1	12181486	.	A	G	.	.	MAF_USDA=4.098
NC_035095.1	12181490	.	C	A	.	.	MAF_INRAE=20.0;MAF_USDA=16.667
NC_035095.1	12181492	.	T	C	.	.	MAF_INRAE=20.0;MAF_USDA=19.048
NC_035095.1	12181502	.	G	A	.	.	MAF_USDA=2.459
NC_035095.1	12181564	.	C	T	.	.	MAF_INRAE=25.949;MAF_USDA=8.197
NC_035095.1	12181566	.	C	A	.	.	MAF_INRAE=3.333
NC_035095.1	12181602	.	C	T	.	.	MAF_INRAE=3.333
NC_035095.1	12181609	.	G	C	.	.	MAF_USDA=2.459
NC_035095.1	12181620	.	C	A	.	.	MAF_INRAE=3.333
NC_035095.1	12181655	.	G	A	.	.	MAF_USDA=2.459
NC_035095.1	12181696	.	A	C	.	.	MAF_INRAE=17.722;MAF_USDA=6.25
NC_035095.1	12181741	.	A	G	.	.	MAF_USDA=6.25
NC_035095.1	12181767	.	G	A	.	.	MAF_INRAE=10.759;MAF_USDA=5.882
NC_035095.1	12181785	.	T	G	.	.	MAF_INRAE=18.354;MAF_USDA=20.0
NC_035095.1	12181839	.	C	T	.	.	MAF_USDA=1.639
NC_035095.1	12181871	.	G	T	.	.	MAF_USDA=2.459
NC_035095.1	12181909	.	A	T	.	.	MAF_INRAE=18.354;MAF_USDA=19.412
NC_035095.1	12181914	.	C	A	.	.	MAF_USDA=4.098
NC_035095.1	12181915	.	A	C	.	.	MAF_USDA=4.098
NC_035095.1	12182019	.	T	G	.	.	MAF_INRAE=34.81;MAF_USDA=31.765
NC_035095.1	12182046	.	C	T	.	.	MAF_USDA=4.098
NC_035095.1	12182079	.	A	C	.	.	MAF_USDA=4.918
NC_035095.1	12182085	.	C	G	.	.	MAF_INRAE=18.354
NC_035095.1	12182103	.	T	C	.	.	MAF_USDA=2.459
NC_035095.1	12182106	.	C	A	.	.	MAF_USDA=1.639
NC_035095.1	12182134	.	C	G	.	.	MAF_USDA=2.459
NC_035095.1	12182136	.	G	A	.	.	MAF_USDA=2.459
NC_035095.1	12182144	.	C	G	.	.	MAF_INRAE=48.734;MAF_USDA=18.824
NC_035095.1	12182152	.	C	T	.	.	MAF_USDA=6.25
NC_035095.1	12182186	.	C	A	.	.	MAF_INRAE=12.658;MAF_USDA=13.529
NC_035095.1	12182190	.	T	A	.	.	MAF_USDA=3.529
NC_035095.1	12182214	.	T	C	.	.	MAF_USDA=2.459
NC_035095.1	12182260	.	A	C	.	.	MAF_USDA=6.25
NC_035095.1	12182262	.	T	C	.	.	MAF_INRAE=22.5
NC_035095.1	12182295	.	G	T	.	.	MAF_USDA=2.459
NC_035095.1	12182298	.	A	G	.	.	MAF_USDA=2.459
NC_035095.1	12182347	.	A	G	.	.	MAF_USDA=2.459
NC_035095.1	12182349	.	A	C	.	.	MAF_USDA=2.459
NC_035095.1	12182395	.	T	G	.	.	MAF_USDA=3.279
NC_035095.1	12182410	.	C	T	.	.	MAF_USDA=5.738
NC_035095.1	12182423	.	C	T	.	.	MAF_USDA=2.459
NC_035095.1	12182467	.	C	T	.	.	MAF_INRAE=18.354;MAF_USDA=17.647
NC_035095.1	12182580	.	C	T	.	.	MAF_INRAE=47.368;MAF_USDA=14.706
NC_035095.1	12182664	.	T	A	.	.	MAF_USDA=2.459
NC_035095.1	12182703	.	G	T	.	.	MAF_USDA=4.098
NC_035095.1	12182713	.	A	G	.	.	MAF_USDA=2.459
NC_035095.1	12182821	.	A	C	.	.	MAF_USDA=1.639
NC_035095.1	12182825	.	T	G	.	.	MAF_USDA=1.639
NC_035095.1	12182908	.	C	T	.	.	MAF_USDA=3.279
NC_035095.1	12182925	.	A	T	.	.	MAF_INRAE=49.367;MAF_USDA=15.294
NC_035095.1	12183044	.	C	T	.	.	MAF_USDA=2.459
NC_035095.1	12183059	.	G	A	.	.	MAF_USDA=2.459
NC_035095.1	12183148	.	G	T	.	.	MAF_INRAE=49.367;MAF_USDA=15.294
NC_035095.1	12183205	.	A	T	.	.	MAF_USDA=2.459
NC_035095.1	12183228	.	C	T	.	.	MAF_USDA=2.459
NC_035095.1	12183254	.	G	T	.	.	MAF_USDA=2.459
NC_035095.1	12183277	.	C	T	.	.	MAF_USDA=2.459
NC_035095.1	12183278	.	G	A	.	.	MAF_INRAE=10.759;MAF_USDA=5.882
NC_035095.1	12183301	.	A	G	.	.	MAF_INRAE=18.987;MAF_USDA=48.235
NC_035095.1	12183331	.	T	C	.	.	MAF_USDA=2.459
NC_035095.1	12183368	.	G	A	.	.	MAF_INRAE=18.354;MAF_USDA=16.471
NC_035095.1	12183405	.	T	C	.	.	MAF_INRAE=13.291;MAF_USDA=14.118
NC_035095.1	12183425	.	C	A	.	.	MAF_INRAE=49.367;MAF_USDA=15.882
NC_035095.1	12183426	.	T	C	.	.	MAF_USDA=2.459
NC_035095.1	12183508	.	A	G	.	.	MAF_USDA=2.459
NC_035095.1	12183594	.	C	A	.	.	MAF_INRAE=12.658;MAF_USDA=14.118
NC_035095.1	12183663	.	C	A	.	.	MAF_INRAE=37.342;MAF_USDA=27.976
NC_035095.1	12183666	.	A	T	.	.	MAF_INRAE=3.333
NC_035095.1	12183686	.	A	T	.	.	MAF_INRAE=49.367;MAF_USDA=6.25
NC_035095.1	12183689	.	C	T	.	.	MAF_INRAE=48.333;MAF_USDA=6.25
NC_035095.1	12183709	.	G	A	.	.	MAF_INRAE=5.263;MAF_USDA=17.647
NC_035095.1	12183807	.	C	G	.	.	MAF_USDA=3.279
NC_035095.1	12183808	.	C	T	.	.	MAF_INRAE=13.291;MAF_USDA=13.529
NC_035095.1	12183842	.	C	T	.	.	MAF_USDA=2.459
NC_035095.1	12183876	.	T	C	.	.	MAF_USDA=2.459
NC_035095.1	12183882	.	A	C	.	.	MAF_INRAE=49.367;MAF_USDA=14.118
NC_035095.1	12183884	.	G	A	.	.	MAF_USDA=2.459
NC_035095.1	12183889	.	A	C	.	.	MAF_USDA=2.459
NC_035095.1	12183905	.	A	C	.	.	MAF_USDA=2.459
NC_035095.1	12183916	.	G	C	.	.	MAF_USDA=2.459
NC_035095.1	12183956	.	G	C	.	.	MAF_USDA=2.459
NC_035095.1	12183960	.	G	A	.	.	MAF_USDA=2.459
NC_035095.1	12183963	.	T	C	.	.	MAF_USDA=1.639
NC_035095.1	12183986	.	G	A	.	.	MAF_USDA=2.459
NC_035095.1	12183989	.	C	A	.	.	MAF_USDA=1.639
NC_035095.1	12184028	.	C	T	.	.	MAF_USDA=3.279
NC_035095.1	12184058	.	T	C	.	.	MAF_USDA=4.918
NC_035095.1	12184079	.	G	C	.	.	MAF_USDA=4.918
NC_035095.1	12184083	.	T	A	.	.	MAF_USDA=4.918
NC_035095.1	12184097	.	T	A	.	.	MAF_USDA=4.918
NC_035095.1	12184098	.	T	C	.	.	MAF_USDA=2.459
NC_035095.1	12184100	.	G	A	.	.	MAF_USDA=4.918
NC_035095.1	12184103	.	G	T	.	.	MAF_USDA=2.459
NC_035095.1	12184108	.	G	T	.	.	MAF_USDA=4.918
NC_035095.1	12184130	.	T	G	.	.	MAF_USDA=4.098
NC_035095.1	12184139	.	C	T	.	.	MAF_USDA=4.918
NC_035095.1	12184158	.	A	C	.	.	MAF_USDA=5.738
NC_035095.1	12184162	.	G	T	.	.	MAF_USDA=6.557
NC_035095.1	12184206	.	C	T	.	.	MAF_USDA=1.639
NC_035095.1	12184264	.	G	A	.	.	MAF_INRAE=18.987;MAF_USDA=46.471
NC_035095.1	12184266	.	G	A	.	.	MAF_USDA=2.459
NC_035095.1	12184292	.	A	G	.	.	MAF_USDA=2.459
NC_035095.1	12184300	.	A	C	.	.	MAF_USDA=3.279
NC_035095.1	12184336	.	G	T	.	.	MAF_USDA=1.639
NC_035095.1	12184351	.	G	C	.	.	MAF_USDA=1.639
NC_035095.1	12184356	.	A	T	.	.	MAF_USDA=2.459
NC_035095.1	12184361	.	G	A	.	.	MAF_INRAE=37.975;MAF_USDA=28.824
NC_035095.1	12184432	.	G	T	.	.	MAF_USDA=1.639
NC_035095.1	12184435	.	C	A	.	.	MAF_INRAE=18.354;MAF_USDA=17.059
NC_035095.1	12184457	.	C	A	.	.	MAF_INRAE=18.987;MAF_USDA=48.824
NC_035095.1	12184476	.	T	C	.	.	MAF_INRAE=18.987;MAF_USDA=49.405
NC_035095.1	12184498	.	G	C	.	.	MAF_USDA=1.667
NC_035095.1	12184521	.	A	T	.	.	MAF_INRAE=18.987;MAF_USDA=47.024
NC_035095.1	12184533	.	T	C	.	.	MAF_INRAE=13.291;MAF_USDA=7.738
NC_035095.1	12184634	.	C	A	.	.	MAF_INRAE=49.367;MAF_USDA=15.294
NC_035095.1	12184677	.	T	C	.	.	MAF_USDA=1.639
NC_035095.1	12184681	.	C	T	.	.	MAF_USDA=1.639
NC_035095.1	12184682	.	C	T	.	.	MAF_USDA=1.639
NC_035095.1	12184685	.	C	A	.	.	MAF_USDA=2.459
NC_035095.1	12184707	.	A	C	.	.	MAF_INRAE=13.291;MAF_USDA=14.706
NC_035095.1	12184711	.	G	T	.	.	MAF_USDA=1.639
NC_035095.1	12184713	.	T	C	.	.	MAF_USDA=2.459
NC_035095.1	12184717	.	T	A	.	.	MAF_USDA=1.639
NC_035095.1	12184729	.	T	C	.	.	MAF_USDA=2.459
NC_035095.1	12184767	.	G	A	.	.	MAF_USDA=2.459
NC_035095.1	12184813	.	C	T	.	.	MAF_INRAE=19.62;MAF_USDA=41.667
NC_035095.1	12184828	.	T	G	.	.	MAF_USDA=2.459
NC_035095.1	12184847	.	T	A	.	.	MAF_USDA=1.639
NC_035095.1	12184848	.	G	T	.	.	MAF_USDA=1.639
NC_035095.1	12184856	.	T	G	.	.	MAF_USDA=2.459
NC_035095.1	12184864	.	A	G	.	.	MAF_USDA=2.459
NC_035095.1	12184877	.	G	A	.	.	MAF_USDA=2.459
NC_035095.1	12184891	.	T	G	.	.	MAF_INRAE=16.456;MAF_USDA=10.0
NC_035095.1	12184916	.	T	C	.	.	MAF_USDA=3.279
NC_035095.1	12184969	.	T	A	.	.	MAF_USDA=2.5
NC_035095.1	12184981	.	A	C	.	.	MAF_INRAE=22.152;MAF_USDA=46.429
NC_035095.1	12184982	.	A	C	.	.	MAF_USDA=4.762
NC_035095.1	12185004	.	T	G	.	.	MAF_USDA=1.695
NC_035095.1	12185031	.	T	C	.	.	MAF_INRAE=18.987;MAF_USDA=48.193
NC_035095.1	12185150	.	C	T	.	.	MAF_USDA=3.39
NC_035095.1	12185216	.	G	A	.	.	MAF_USDA=1.639
NC_035095.1	12185268	.	C	G	.	.	MAF_USDA=3.279
NC_035095.1	12185283	.	G	A	.	.	MAF_INRAE=5.263;MAF_USDA=5.294
NC_035095.1	12185312	.	C	A	.	.	MAF_USDA=4.918
NC_035095.1	12185315	.	T	A	.	.	MAF_USDA=2.459
NC_035095.1	12185350	.	A	G	.	.	MAF_USDA=1.639
NC_035095.1	12185372	.	C	T	.	.	MAF_INRAE=48.734;MAF_USDA=14.706
NC_035095.1	12185387	.	C	T	.	.	MAF_USDA=2.459
NC_035095.1	12185420	.	C	T	.	.	MAF_INRAE=3.333
NC_035095.1	12185442	.	G	C	.	.	MAF_INRAE=18.354;MAF_USDA=17.059
NC_035095.1	12185452	.	C	T	.	.	MAF_USDA=2.459
NC_035095.1	12185453	.	A	G	.	.	MAF_USDA=4.098
NC_035095.1	12185456	.	C	T	.	.	MAF_INRAE=13.291;MAF_USDA=14.706
NC_035095.1	12185479	.	C	A	.	.	MAF_USDA=4.098
NC_035095.1	12185494	.	T	C	.	.	MAF_INRAE=3.333
NC_035095.1	12185576	.	G	C	.	.	MAF_USDA=1.639
NC_035095.1	12185585	.	G	A	.	.	MAF_INRAE=13.291;MAF_USDA=12.941
NC_035095.1	12185604	.	C	A	.	.	MAF_INRAE=13.291;MAF_USDA=13.529
NC_035095.1	12185629	.	A	G	.	.	MAF_USDA=2.459
NC_035095.1	12185630	.	C	T	.	.	MAF_USDA=2.459
NC_035095.1	12185699	.	G	C	.	.	MAF_USDA=4.098
NC_035095.1	12185717	.	C	T	.	.	MAF_INRAE=15.823;MAF_USDA=17.059
NC_035095.1	12185739	.	T	A	.	.	MAF_USDA=1.639
NC_035095.1	12185838	.	C	T	.	.	MAF_INRAE=49.367;MAF_USDA=14.706
NC_035095.1	12185854	.	T	C	.	.	MAF_USDA=4.098
NC_035095.1	12185933	.	G	C	.	.	MAF_INRAE=3.333
NC_035095.1	12185968	.	T	C	.	.	MAF_INRAE=18.987;MAF_USDA=48.235
NC_035095.1	12185983	.	G	A	.	.	MAF_INRAE=10.526;MAF_USDA=29.412
NC_035095.1	12185992	.	C	T	.	.	MAF_USDA=4.098
NC_035095.1	12186003	.	G	A	.	.	MAF_USDA=4.918
NC_035095.1	12186021	.	C	A	.	.	MAF_USDA=3.279
NC_035095.1	12186022	.	T	A	.	.	MAF_INRAE=13.291;MAF_USDA=12.353
NC_035095.1	12186059	.	C	T	.	.	MAF_USDA=1.639
NC_035095.1	12186067	.	T	C	.	.	MAF_USDA=1.639
NC_035095.1	12186085	.	T	C	.	.	MAF_INRAE=18.354;MAF_USDA=4.167
NC_035095.1	12186182	.	C	T	.	.	MAF_INRAE=8.861
NC_035095.1	12186197	.	G	A	.	.	MAF_USDA=2.459
NC_035095.1	12186218	.	T	C	.	.	MAF_USDA=2.459
NC_035095.1	12186238	.	T	C	.	.	MAF_USDA=2.459
NC_035095.1	12186272	.	T	A	.	.	MAF_USDA=2.459
NC_035095.1	12186273	.	T	A	.	.	MAF_USDA=2.459
NC_035095.1	12186274	.	A	G	.	.	MAF_USDA=3.279
NC_035095.1	12186275	.	G	C	.	.	MAF_USDA=3.279
NC_035095.1	12186276	.	A	C	.	.	MAF_USDA=2.459
NC_035095.1	12186329	.	G	T	.	.	MAF_INRAE=48.734;MAF_USDA=15.882
NC_035095.1	12186334	.	T	A	.	.	MAF_INRAE=48.734;MAF_USDA=15.882
NC_035095.1	12186419	.	T	G	.	.	MAF_USDA=2.459
NC_035095.1	12186471	.	C	T	.	.	MAF_INRAE=16.456;MAF_USDA=15.882
NC_035095.1	12186478	.	A	C	.	.	MAF_USDA=4.098
NC_035095.1	12186491	.	C	G	.	.	MAF_INRAE=17.722;MAF_USDA=25.882
NC_035095.1	12186525	.	A	G	.	.	MAF_USDA=3.279
NC_035095.1	12186560	.	G	A	.	.	MAF_INRAE=3.333;MAF_USDA=4.918
NC_035095.1	12186602	.	C	G	.	.	MAF_USDA=4.098
NC_035095.1	12186614	.	A	C	.	.	MAF_USDA=2.459
NC_035095.1	12186615	.	T	G	.	.	MAF_INRAE=12.658;MAF_USDA=7.647
NC_035095.1	12186636	.	A	G	.	.	MAF_USDA=1.639
NC_035095.1	12186672	.	C	G	.	.	MAF_USDA=1.639
NC_035095.1	12186783	.	G	A	.	.	MAF_USDA=4.918
NC_035095.1	12186817	.	G	C	.	.	MAF_INRAE=3.333
NC_035095.1	12186825	.	C	A	.	.	MAF_USDA=2.459
NC_035095.1	12186836	.	T	A	.	.	MAF_USDA=4.918
NC_035095.1	12186843	.	C	T	.	.	MAF_INRAE=16.456;MAF_USDA=11.765
NC_035095.1	12186860	.	T	G	.	.	MAF_INRAE=13.291;MAF_USDA=12.941
NC_035095.1	12186907	.	C	A	.	.	MAF_USDA=2.459
NC_035095.1	12186920	.	A	G	.	.	MAF_USDA=1.639
NC_035095.1	12186921	.	G	A	.	.	MAF_INRAE=12.5;MAF_USDA=3.279
NC_035095.1	12186944	.	A	T	.	.	MAF_INRAE=13.291
NC_035095.1	12187057	.	G	T	.	.	MAF_INRAE=5.263;MAF_USDA=7.059
NC_035095.1	12187130	.	A	T	.	.	MAF_USDA=2.459
NC_035095.1	12187181	.	G	T	.	.	MAF_USDA=2.459
NC_035095.1	12187232	.	T	C	.	.	MAF_INRAE=3.797;MAF_USDA=25.882
NC_035095.1	12187307	.	T	A	.	.	MAF_INRAE=5.263;MAF_USDA=28.824
NC_035095.1	12187382	.	G	C	.	.	MAF_USDA=4.098
NC_035095.1	12187433	.	G	A	.	.	MAF_INRAE=15.823;MAF_USDA=10.714
NC_035095.1	12187455	.	C	A	.	.	MAF_USDA=6.667
NC_035095.1	12187459	.	C	T	.	.	MAF_USDA=3.333
NC_035095.1	12187476	.	G	T	.	.	MAF_USDA=2.459
NC_035095.1	12187498	.	C	A	.	.	MAF_INRAE=12.658;MAF_USDA=29.167
NC_035095.1	12187542	.	T	G	.	.	MAF_INRAE=13.291;MAF_USDA=7.738
NC_035095.1	12187567	.	T	A	.	.	MAF_USDA=2.459
NC_035095.1	12187587	.	A	C	.	.	MAF_INRAE=3.333;MAF_USDA=1.639
NC_035095.1	12187623	.	G	A	.	.	MAF_INRAE=33.544;MAF_USDA=31.765
NC_035095.1	12187626	.	A	G	.	.	MAF_INRAE=3.333
NC_035095.1	12187661	.	G	T	.	.	MAF_USDA=2.459
NC_035095.1	12187667	.	C	A	.	.	MAF_INRAE=33.544;MAF_USDA=31.765
NC_035095.1	12187668	.	C	A	.	.	MAF_INRAE=32.5;MAF_USDA=31.765
NC_035095.1	12187669	.	C	T	.	.	MAF_USDA=1.639
NC_035095.1	12187670	.	A	T	.	.	MAF_USDA=3.279
NC_035095.1	12187677	.	T	G	.	.	MAF_USDA=3.529
NC_035095.1	12187691	.	A	G	.	.	MAF_INRAE=12.658;MAF_USDA=7.059
NC_035095.1	12187694	.	T	A	.	.	MAF_USDA=1.639
NC_035095.1	12187731	.	C	T	.	.	MAF_INRAE=9.494
NC_035095.1	12187739	.	C	T	.	.	MAF_USDA=3.279
NC_035095.1	12187771	.	A	T	.	.	MAF_INRAE=5.0
NC_035095.1	12187813	.	T	C	.	.	MAF_INRAE=2.5
NC_035095.1	12187855	.	T	A	.	.	MAF_USDA=4.918
NC_035095.1	12187867	.	G	A	.	.	MAF_INRAE=16.456;MAF_USDA=11.176
NC_035095.1	12187916	.	C	A	.	.	MAF_INRAE=36.709;MAF_USDA=20.588
NC_035095.1	12187923	.	T	C	.	.	MAF_INRAE=20.886;MAF_USDA=5.294
NC_035095.1	12187924	.	C	T	.	.	MAF_INRAE=5.263;MAF_USDA=1.765
NC_035095.1	12188032	.	C	T	.	.	MAF_INRAE=5.263;MAF_USDA=20.588
NC_035095.1	12188075	.	A	T	.	.	MAF_INRAE=10.759;MAF_USDA=5.882
NC_035095.1	12188078	.	C	G	.	.	MAF_INRAE=3.333;MAF_USDA=4.098
NC_035095.1	12188111	.	A	C	.	.	MAF_INRAE=20.253;MAF_USDA=49.412
NC_035095.1	12188156	.	C	A	.	.	MAF_INRAE=30.38;MAF_USDA=50.0
NC_035095.1	12188169	.	G	A	.	.	MAF_USDA=1.639
NC_035095.1	12188193	.	A	G	.	.	MAF_USDA=2.459
NC_035095.1	12188195	.	A	T	.	.	MAF_USDA=6.557
NC_035095.1	12188205	.	C	G	.	.	MAF_INRAE=41.772;MAF_USDA=22.941
NC_035095.1	12188211	.	T	G	.	.	MAF_USDA=2.459
NC_035095.1	12188218	.	G	A	.	.	MAF_USDA=3.279
NC_035095.1	12188255	.	G	A	.	.	MAF_USDA=4.098
NC_035095.1	12188275	.	G	C	.	.	MAF_INRAE=24.051;MAF_USDA=35.882
NC_035095.1	12188294	.	T	C	.	.	MAF_USDA=5.738
NC_035095.1	12188310	.	C	A	.	.	MAF_INRAE=44.937;MAF_USDA=35.294
NC_035095.1	12188363	.	C	T	.	.	MAF_USDA=4.098
NC_035095.1	12188367	.	G	A	.	.	MAF_INRAE=5.263;MAF_USDA=7.647
NC_035095.1	12188381	.	T	A	.	.	MAF_INRAE=44.937;MAF_USDA=38.824
NC_035095.1	12188403	.	A	G	.	.	MAF_INRAE=44.937;MAF_USDA=34.118
NC_035095.1	12188407	.	C	T	.	.	MAF_INRAE=47.5;MAF_USDA=34.118
NC_035095.1	12188453	.	C	A	.	.	MAF_INRAE=7.5;MAF_USDA=20.588
NC_035095.1	12188472	.	T	C	.	.	MAF_INRAE=22.785;MAF_USDA=43.529
NC_035095.1	12188484	.	G	C	.	.	MAF_USDA=2.174
NC_035095.1	12188565	.	G	A	.	.	MAF_INRAE=7.5;MAF_USDA=1.176
NC_035095.1	12188610	.	T	A	.	.	MAF_INRAE=5.263;MAF_USDA=2.941
NC_035095.1	12188658	.	C	G	.	.	MAF_USDA=2.459
NC_035095.1	12188680	.	C	A	.	.	MAF_USDA=18.75
NC_035095.1	12188703	.	C	T	.	.	MAF_INRAE=20.886;MAF_USDA=5.294
NC_035095.1	12188704	.	T	G	.	.	MAF_INRAE=36.667;MAF_USDA=21.176
NC_035095.1	12188735	.	G	T	.	.	MAF_INRAE=31.579;MAF_USDA=9.836
NC_035095.1	12188755	.	G	A	.	.	MAF_USDA=1.205
NC_035095.1	12188768	.	C	T	.	.	MAF_USDA=30.12
NC_035095.1	12188776	.	C	G	.	.	MAF_USDA=2.542
NC_035095.1	12188796	.	G	C	.	.	MAF_USDA=10.843
NC_035095.1	12188808	.	C	T	.	.	MAF_USDA=4.237
NC_035095.1	12188827	.	A	C	.	.	MAF_USDA=5.085
NC_035095.1	12188927	.	A	C	.	.	MAF_USDA=5.172
NC_035095.1	12189031	.	G	A	.	.	MAF_USDA=4.237
NC_035095.1	12189109	.	G	A	.	.	MAF_USDA=4.918
NC_035095.1	12189129	.	A	C	.	.	MAF_INRAE=36.709;MAF_USDA=22.353
NC_035095.1	12189151	.	A	T	.	.	MAF_INRAE=5.263;MAF_USDA=6.471
NC_035095.1	12189208	.	A	G	.	.	MAF_USDA=4.918
NC_035095.1	12189214	.	A	G	.	.	MAF_INRAE=7.5;MAF_USDA=20.588
NC_035095.1	12189372	.	C	T	.	.	MAF_INRAE=41.772;MAF_USDA=19.412
NC_035095.1	12189374	.	C	T	.	.	MAF_INRAE=22.785;MAF_USDA=47.059
NC_035095.1	12189424	.	T	G	.	.	MAF_USDA=4.918
NC_035095.1	12189442	.	G	A	.	.	MAF_INRAE=7.5;MAF_USDA=17.647
NC_035095.1	12189451	.	T	A	.	.	MAF_INRAE=20.886
NC_035095.1	12189543	.	G	A	.	.	MAF_INRAE=31.013;MAF_USDA=10.656
NC_035095.1	12189565	.	A	T	.	.	MAF_USDA=1.639
NC_035095.1	12189574	.	G	A	.	.	MAF_USDA=1.639
NC_035095.1	12189606	.	A	G	.	.	MAF_USDA=4.706
NC_035095.1	12189665	.	C	T	.	.	MAF_USDA=4.098
NC_035095.1	12189667	.	C	T	.	.	MAF_INRAE=13.291;MAF_USDA=13.529
NC_035095.1	12189689	.	T	G	.	.	MAF_INRAE=34.81;MAF_USDA=24.118
NC_035095.1	12189706	.	C	A	.	.	MAF_USDA=7.377
NC_035095.1	12189733	.	C	A	.	.	MAF_INRAE=3.333;MAF_USDA=3.279
NC_035095.1	12189800	.	G	T	.	.	MAF_USDA=4.918
NC_035095.1	12189825	.	T	C	.	.	MAF_INRAE=3.333;MAF_USDA=1.639
NC_035095.1	12189962	.	A	T	.	.	MAF_USDA=8.333
NC_035095.1	12189977	.	A	C	.	.	MAF_INRAE=5.263;MAF_USDA=7.647
NC_035095.1	12189987	.	C	G	.	.	MAF_USDA=4.918
NC_035095.1	12190006	.	G	A	.	.	MAF_USDA=3.279
NC_035095.1	12190048	.	G	T	.	.	MAF_USDA=11.475
NC_035095.1	12190056	.	T	A	.	.	MAF_INRAE=7.5;MAF_USDA=21.176
NC_035095.1	12190104	.	C	A	.	.	MAF_USDA=4.918
NC_035095.1	12190119	.	T	C	.	.	MAF_INRAE=35.443;MAF_USDA=25.294
NC_035095.1	12190208	.	A	G	.	.	MAF_INRAE=41.139;MAF_USDA=23.529
NC_035095.1	12190231	.	G	A,T	.	.	MAF_INRAE=2.632
NC_035095.1	12190233	.	C	A	.	.	MAF_INRAE=3.333;MAF_USDA=5.882
NC_035095.1	12190238	.	G	A	.	.	MAF_INRAE=5.0
NC_035095.1	12190259	.	T	G	.	.	MAF_USDA=2.459
NC_035095.1	12190286	.	T	C	.	.	MAF_USDA=6.557
NC_035095.1	12190295	.	G	A	.	.	MAF_INRAE=3.797;MAF_USDA=5.294
NC_035095.1	12190307	.	T	C	.	.	MAF_INRAE=3.797
NC_035095.1	12190310	.	A	C	.	.	MAF_USDA=1.639
NC_035095.1	12190314	.	A	T	.	.	MAF_USDA=1.639
NC_035095.1	12190355	.	C	T	.	.	MAF_INRAE=31.013;MAF_USDA=10.656
NC_035095.1	12190376	.	C	T	.	.	MAF_USDA=2.459
NC_035095.1	12190388	.	T	C	.	.	MAF_USDA=6.557
NC_035095.1	12190391	.	G	C	.	.	MAF_USDA=1.639
NC_035095.1	12190399	.	C	T	.	.	MAF_USDA=1.639
NC_035095.1	12190405	.	A	C	.	.	MAF_USDA=1.639
NC_035095.1	12190410	.	C	A	.	.	MAF_USDA=4.167
NC_035095.1	12190417	.	C	A	.	.	MAF_USDA=5.738
NC_035095.1	12190442	.	C	A	.	.	MAF_USDA=10.656
NC_035095.1	12190451	.	T	C	.	.	MAF_INRAE=35.443;MAF_USDA=32.941
NC_035095.1	12190491	.	A	G	.	.	MAF_INRAE=10.759;MAF_USDA=10.588
NC_035095.1	12190500	.	T	C	.	.	MAF_INRAE=35.443;MAF_USDA=28.824
NC_035095.1	12190516	.	G	T	.	.	MAF_USDA=4.918
NC_035095.1	12190553	.	A	G	.	.	MAF_USDA=4.918
NC_035095.1	12190572	.	T	A	.	.	MAF_INRAE=35.443;MAF_USDA=25.294
NC_035095.1	12190647	.	G	T	.	.	MAF_USDA=8.197
NC_035095.1	12190678	.	T	G	.	.	MAF_USDA=8.197
NC_035095.1	12190684	.	A	C	.	.	MAF_USDA=7.377
NC_035095.1	12190698	.	C	T	.	.	MAF_INRAE=36.667;MAF_USDA=18.75
NC_035095.1	12190764	.	G	A	.	.	MAF_USDA=1.639
NC_035095.1	12190808	.	C	T	.	.	MAF_INRAE=5.263;MAF_USDA=1.176
NC_035095.1	12190811	.	G	T	.	.	MAF_USDA=5.738
NC_035095.1	12190841	.	C	T	.	.	MAF_INRAE=5.263;MAF_USDA=7.647
NC_035095.1	12190890	.	T	A	.	.	MAF_INRAE=34.177;MAF_USDA=22.353
NC_035095.1	12190938	.	C	T	.	.	MAF_INRAE=9.494;MAF_USDA=10.0
NC_035095.1	12191022	.	A	G	.	.	MAF_INRAE=48.734;MAF_USDA=30.588
NC_035095.1	12191057	.	A	G	.	.	MAF_INRAE=23.418;MAF_USDA=22.941
NC_035095.1	12191063	.	G	T	.	.	MAF_INRAE=35.443;MAF_USDA=24.706
NC_035095.1	12191121	.	A	C	.	.	MAF_INRAE=11.667;MAF_USDA=8.824
NC_035095.1	12191148	.	C	T	.	.	MAF_USDA=5.294
NC_035095.1	12191220	.	T	G	.	.	MAF_USDA=1.639
NC_035095.1	12191223	.	G	C	.	.	MAF_USDA=4.918
NC_035095.1	12191232	.	C	T	.	.	MAF_INRAE=34.177;MAF_USDA=36.471
NC_035095.1	12191271	.	G	A	.	.	MAF_INRAE=25.316;MAF_USDA=41.765
NC_035095.1	12191286	.	A	G	.	.	MAF_INRAE=17.089;MAF_USDA=37.647
NC_035095.1	12191292	.	C	T	.	.	MAF_USDA=2.459
NC_035095.1	12191312	.	T	C	.	.	MAF_INRAE=22.785;MAF_USDA=36.471
NC_035095.1	12191313	.	G	A	.	.	MAF_INRAE=30.0;MAF_USDA=40.0
NC_035095.1	12191315	.	G	A	.	.	MAF_USDA=3.279
NC_035095.1	12191332	.	A	C	.	.	MAF_INRAE=13.291;MAF_USDA=28.824
NC_035095.1	12191380	.	G	T	.	.	MAF_INRAE=3.333;MAF_USDA=12.295
NC_035095.1	12191405	.	T	A	.	.	MAF_USDA=1.639
NC_035095.1	12191440	.	T	C	.	.	MAF_USDA=2.459
NC_035095.1	12191444	.	A	C	.	.	MAF_INRAE=33.544;MAF_USDA=22.353
NC_035095.1	12191448	.	A	T	.	.	MAF_INRAE=35.833;MAF_USDA=22.353
NC_035095.1	12191492	.	C	T	.	.	MAF_INRAE=43.038;MAF_USDA=38.824
NC_035095.1	12191518	.	C	T	.	.	MAF_INRAE=3.797;MAF_USDA=19.412
NC_035095.1	12191524	.	G	C	.	.	MAF_INRAE=5.263;MAF_USDA=2.941
NC_035095.1	12191555	.	C	T	.	.	MAF_USDA=4.098
NC_035095.1	12191643	.	A	C	.	.	MAF_INRAE=37.975;MAF_USDA=42.941
NC_035095.1	12191662	.	C	T	.	.	MAF_INRAE=22.785;MAF_USDA=38.235
NC_035095.1	12191668	.	G	A	.	.	MAF_INRAE=37.975;MAF_USDA=48.171
NC_035095.1	12191686	.	G	T	.	.	MAF_INRAE=37.975;MAF_USDA=41.765
NC_035095.1	12191701	.	T	A	.	.	MAF_INRAE=22.785;MAF_USDA=39.412
NC_035095.1	12191772	.	C	G	.	.	MAF_INRAE=13.291;MAF_USDA=7.647
NC_035095.1	12191839	.	G	T	.	.	MAF_USDA=1.639
NC_035095.1	12191847	.	C	G	.	.	MAF_USDA=1.639
NC_035095.1	12191973	.	G	A	.	.	MAF_USDA=2.459
NC_035095.1	12192050	.	G	T	.	.	MAF_INRAE=20.886;MAF_USDA=12.353
NC_035095.1	12192055	.	C	T	.	.	MAF_USDA=3.279
NC_035095.1	12192109	.	G	T	.	.	MAF_USDA=2.459
NC_035095.1	12192129	.	T	C	.	.	MAF_USDA=4.118
NC_035095.1	12192144	.	C	A	.	.	MAF_INRAE=22.152;MAF_USDA=22.941
NC_035095.1	12192157	.	T	G	.	.	MAF_USDA=11.176
NC_035095.1	12192175	.	T	A	.	.	MAF_INRAE=5.263;MAF_USDA=11.765
NC_035095.1	12192192	.	A	T	.	.	MAF_INRAE=5.263;MAF_USDA=11.765
NC_035095.1	12192193	.	A	C	.	.	MAF_USDA=11.765
NC_035095.1	12192260	.	T	G	.	.	MAF_INRAE=40.506;MAF_USDA=30.588
NC_035095.1	12192314	.	G	A	.	.	MAF_USDA=1.639
NC_035095.1	12192325	.	C	T	.	.	MAF_INRAE=7.5;MAF_USDA=2.941
NC_035095.1	12192344	.	A	G	.	.	MAF_INRAE=40.506;MAF_USDA=30.588
NC_035095.1	12192345	.	T	C	.	.	MAF_INRAE=3.333
NC_035095.1	12192383	.	A	C	.	.	MAF_USDA=1.639
NC_035095.1	12192485	.	C	T	.	.	MAF_INRAE=5.263;MAF_USDA=10.417
NC_035095.1	12192486	.	G	T	.	.	MAF_USDA=10.417
NC_035095.1	12192495	.	C	T	.	.	MAF_INRAE=9.494;MAF_USDA=5.882
NC_035095.1	12192547	.	C	T	.	.	MAF_USDA=9.016
NC_035095.1	12192552	.	G	T	.	.	MAF_INRAE=23.418;MAF_USDA=15.882
NC_035095.1	12192676	.	C	A	.	.	MAF_INRAE=5.263;MAF_USDA=10.0
NC_035095.1	12192681	.	G	T	.	.	MAF_INRAE=5.263;MAF_USDA=12.941
NC_035095.1	12192686	.	C	A	.	.	MAF_INRAE=5.263;MAF_USDA=7.059
NC_035095.1	12192721	.	C	A	.	.	MAF_USDA=3.279
NC_035095.1	12192752	.	T	G	.	.	MAF_USDA=12.5
NC_035095.1	12192773	.	T	G	.	.	MAF_USDA=12.5
NC_035095.1	12192844	.	C	T	.	.	MAF_INRAE=5.263;MAF_USDA=2.083
NC_035095.1	12192876	.	T	A	.	.	MAF_INRAE=29.747;MAF_USDA=46.471
NC_035095.1	12192877	.	A	T	.	.	MAF_INRAE=14.557;MAF_USDA=22.353
NC_035095.1	12192988	.	C	T	.	.	MAF_INRAE=10.526;MAF_USDA=11.176
NC_035095.1	12193053	.	T	G	.	.	MAF_INRAE=39.873;MAF_USDA=21.176
NC_035095.1	12193057	.	T	G	.	.	MAF_INRAE=31.667;MAF_USDA=48.235
NC_035095.1	12193063	.	A	C	.	.	MAF_INRAE=26.582;MAF_USDA=40.588
NC_035095.1	12193166	.	A	G	.	.	MAF_INRAE=10.526;MAF_USDA=10.588
NC_035095.1	12193173	.	G	A	.	.	MAF_USDA=4.706
NC_035095.1	12193181	.	A	G	.	.	MAF_INRAE=26.582;MAF_USDA=41.176
NC_035095.1	12193316	.	C	T	.	.	MAF_INRAE=10.526;MAF_USDA=10.588
NC_035095.1	12193379	.	G	A	.	.	MAF_INRAE=3.333
NC_035095.1	12193597	.	C	T	.	.	MAF_INRAE=3.333;MAF_USDA=15.294
NC_035095.1	12193620	.	C	T	.	.	MAF_INRAE=26.582;MAF_USDA=21.176
NC_035095.1	12193640	.	A	C	.	.	MAF_INRAE=2.5
NC_035095.1	12193665	.	C	G	.	.	MAF_INRAE=29.114;MAF_USDA=48.824
NC_035095.1	12193681	.	C	T	.	.	MAF_USDA=5.294
NC_035095.1	12193703	.	A	G	.	.	MAF_INRAE=26.582;MAF_USDA=40.588
NC_035095.1	12193730	.	G	T	.	.	MAF_INRAE=10.526;MAF_USDA=11.765
NC_035095.1	12193759	.	G	A	.	.	MAF_INRAE=7.5;MAF_USDA=1.176
NC_035095.1	12193841	.	T	C	.	.	MAF_USDA=1.639
NC_035095.1	12193867	.	C	A	.	.	MAF_INRAE=29.114;MAF_USDA=45.294
NC_035095.1	12193955	.	C	T	.	.	MAF_INRAE=29.114;MAF_USDA=45.882
NC_035095.1	12193973	.	A	G	.	.	MAF_INRAE=10.526;MAF_USDA=11.765
NC_035095.1	12194025	.	T	C	.	.	MAF_INRAE=26.582;MAF_USDA=41.765
NC_035095.1	12194072	.	C	T	.	.	MAF_USDA=1.639
NC_035095.1	12194111	.	T	C	.	.	MAF_INRAE=10.526;MAF_USDA=11.176
NC_035095.1	12194112	.	C	A	.	.	MAF_USDA=11.176
NC_035095.1	12194122	.	C	T	.	.	MAF_USDA=1.639
NC_035095.1	12194133	.	C	T	.	.	MAF_INRAE=10.526;MAF_USDA=10.588
NC_035095.1	12194161	.	T	C	.	.	MAF_INRAE=10.759;MAF_USDA=5.882
NC_035095.1	12194176	.	C	T	.	.	MAF_INRAE=10.526;MAF_USDA=10.588
NC_035095.1	12194193	.	G	A	.	.	MAF_INRAE=5.263;MAF_USDA=1.765
NC_035095.1	12194293	.	T	A	.	.	MAF_INRAE=26.582;MAF_USDA=43.529
NC_035095.1	12194321	.	G	T	.	.	MAF_USDA=8.333
NC_035095.1	12194326	.	A	T	.	.	MAF_USDA=8.333
NC_035095.1	12194327	.	T	C	.	.	MAF_USDA=10.417
NC_035095.1	12194367	.	T	C	.	.	MAF_INRAE=5.263;MAF_USDA=10.417
NC_035095.1	12194448	.	A	T	.	.	MAF_INRAE=10.526
NC_035095.1	12194491	.	G	T	.	.	MAF_USDA=5.738
NC_035095.1	12194560	.	T	C	.	.	MAF_INRAE=10.526;MAF_USDA=10.588
NC_035095.1	12194564	.	G	A	.	.	MAF_USDA=11.176
NC_035095.1	12194611	.	G	A	.	.	MAF_INRAE=33.333;MAF_USDA=37.5
NC_035095.1	12194620	.	G	T	.	.	MAF_USDA=2.459
NC_035095.1	12194632	.	T	A	.	.	MAF_USDA=3.279
NC_035095.1	12194666	.	G	A	.	.	MAF_INRAE=20.886
NC_035095.1	12194698	.	A	G	.	.	MAF_INRAE=27.215;MAF_USDA=21.176
NC_035095.1	12194710	.	A	G	.	.	MAF_USDA=23.529
NC_035095.1	12194727	.	A	C	.	.	MAF_USDA=10.0
NC_035095.1	12194746	.	G	T	.	.	MAF_USDA=1.639
NC_035095.1	12194781	.	G	A	.	.	MAF_INRAE=7.5;MAF_USDA=1.176
NC_035095.1	12194809	.	G	T	.	.	MAF_INRAE=3.333
NC_035095.1	12194841	.	T	C	.	.	MAF_USDA=2.459
NC_035095.1	12194843	.	G	T	.	.	MAF_USDA=1.639
NC_035095.1	12194850	.	T	C	.	.	MAF_INRAE=5.263;MAF_USDA=5.294
NC_035095.1	12194929	.	T	G	.	.	MAF_INRAE=29.114;MAF_USDA=43.529
NC_035095.1	12194951	.	A	G	.	.	MAF_USDA=5.738
NC_035095.1	12194984	.	C	T	.	.	MAF_INRAE=31.646;MAF_USDA=11.765
NC_035095.1	12194995	.	G	A	.	.	MAF_INRAE=5.263;MAF_USDA=12.5
NC_035095.1	12195002	.	C	T	.	.	MAF_USDA=1.639
NC_035095.1	12195047	.	G	A	.	.	MAF_INRAE=10.759;MAF_USDA=7.059
NC_035095.1	12195048	.	T	C	.	.	MAF_INRAE=20.833;MAF_USDA=2.459
NC_035095.1	12195050	.	T	G	.	.	MAF_INRAE=5.833;MAF_USDA=7.059
NC_035095.1	12195056	.	C	G	.	.	MAF_INRAE=10.759;MAF_USDA=7.059
NC_035095.1	12195059	.	G	T	.	.	MAF_INRAE=5.833;MAF_USDA=7.059
NC_035095.1	12195125	.	G	A	.	.	MAF_INRAE=28.481;MAF_USDA=10.656
NC_035095.1	12195161	.	G	T	.	.	MAF_INRAE=3.333
NC_035095.1	12195164	.	T	A	.	.	MAF_INRAE=10.526;MAF_USDA=11.176
NC_035095.1	12195165	.	T	C	.	.	MAF_USDA=11.176
NC_035095.1	12195180	.	C	T	.	.	MAF_INRAE=10.526;MAF_USDA=11.176
NC_035095.1	12195182	.	C	T	.	.	MAF_USDA=2.083
NC_035095.1	12195189	.	G	A	.	.	MAF_INRAE=10.526;MAF_USDA=11.176
NC_035095.1	12195212	.	T	C	.	.	MAF_INRAE=10.526;MAF_USDA=10.588
NC_035095.1	12195361	.	A	C	.	.	MAF_INRAE=26.582;MAF_USDA=47.059
NC_035095.1	12195376	.	G	T	.	.	MAF_USDA=2.459
NC_035095.1	12195411	.	G	C	.	.	MAF_INRAE=20.886;MAF_USDA=2.459
NC_035095.1	12195458	.	C	T	.	.	MAF_USDA=1.639
NC_035095.1	12195553	.	G	T	.	.	MAF_INRAE=28.481;MAF_USDA=10.656
NC_035095.1	12195561	.	A	G	.	.	MAF_INRAE=31.013;MAF_USDA=11.176
NC_035095.1	12195562	.	G	T	.	.	MAF_INRAE=25.833;MAF_USDA=27.083
NC_035095.1	12195605	.	CCGAAATCTCA	CCGAAATCTCC	.	.	MAF_USDA=50.0
NC_035095.1	12195615	.	A	C	.	.	MAF_INRAE=26.582
NC_035095.1	12195636	.	C	T	.	.	MAF_USDA=2.083
NC_035095.1	12195670	.	T	A	.	.	MAF_USDA=2.353
NC_035095.1	12195694	.	G	T	.	.	MAF_INRAE=34.177;MAF_USDA=27.647
NC_035095.1	12195714	.	C	T	.	.	MAF_INRAE=34.177;MAF_USDA=27.059
NC_035095.1	12195784	.	T	G	.	.	MAF_INRAE=34.177;MAF_USDA=34.118
NC_035095.1	12195809	.	A	T	.	.	MAF_INRAE=10.526;MAF_USDA=10.588
NC_035095.1	12195843	.	A	C	.	.	MAF_USDA=7.059
NC_035095.1	12195872	.	G	C	.	.	MAF_INRAE=34.177;MAF_USDA=24.706
NC_035095.1	12195893	.	T	G	.	.	MAF_INRAE=38.608;MAF_USDA=28.235
NC_035095.1	12195912	.	C	T	.	.	MAF_INRAE=31.579;MAF_USDA=18.852
NC_035095.1	12195932	.	C	T	.	.	MAF_INRAE=34.177;MAF_USDA=23.529
NC_035095.1	12195953	.	C	G	.	.	MAF_INRAE=5.263;MAF_USDA=2.941
NC_035095.1	12196201	.	C	T	.	.	MAF_INRAE=10.833;MAF_USDA=5.294
NC_035095.1	12196207	.	C	A	.	.	MAF_USDA=4.098
NC_035095.1	12196220	.	G	T	.	.	MAF_USDA=4.098
NC_035095.1	12196314	.	C	T	.	.	MAF_USDA=2.459
NC_035095.1	12196354	.	C	T	.	.	MAF_USDA=10.87
NC_035095.1	12196379	.	G	A	.	.	MAF_INRAE=5.263;MAF_USDA=5.882
NC_035095.1	12196392	.	C	T	.	.	MAF_INRAE=8.861
NC_035095.1	12196393	.	G	A	.	.	MAF_USDA=5.738
NC_035095.1	12196400	.	T	C	.	.	MAF_INRAE=27.215;MAF_USDA=37.059
NC_035095.1	12196508	.	G	A	.	.	MAF_USDA=4.918
NC_035095.1	12196529	.	C	A	.	.	MAF_INRAE=34.177;MAF_USDA=24.118
NC_035095.1	12196546	.	T	A	.	.	MAF_INRAE=28.481;MAF_USDA=18.033
NC_035095.1	12196551	.	A	C	.	.	MAF_INRAE=20.886;MAF_USDA=2.459
NC_035095.1	12196581	.	G	A	.	.	MAF_INRAE=20.253;MAF_USDA=4.098
NC_035095.1	12196608	.	C	T	.	.	MAF_INRAE=14.167;MAF_USDA=11.765
NC_035095.1	12196616	.	G	T	.	.	MAF_INRAE=33.544;MAF_USDA=24.706
NC_035095.1	12196634	.	T	A	.	.	MAF_INRAE=39.241;MAF_USDA=20.833
NC_035095.1	12196635	.	A	C	.	.	MAF_INRAE=25.833;MAF_USDA=31.25
NC_035095.1	12196637	.	T	A	.	.	MAF_INRAE=41.667;MAF_USDA=37.059
NC_035095.1	12196639	.	T	G	.	.	MAF_INRAE=27.5;MAF_USDA=22.353
NC_035095.1	12196676	.	C	T	.	.	MAF_USDA=1.639
NC_035095.1	12196688	.	T	A	.	.	MAF_INRAE=5.263;MAF_USDA=12.5
NC_035095.1	12196702	.	C	G	.	.	MAF_INRAE=35.833;MAF_USDA=38.095
NC_035095.1	12196763	.	C	T	.	.	MAF_USDA=23.529
NC_035095.1	12196764	.	G	A	.	.	MAF_INRAE=42.405;MAF_USDA=37.647
NC_035095.1	12196790	.	G	A	.	.	MAF_USDA=13.529
NC_035095.1	12196807	.	A	G	.	.	MAF_USDA=1.639
NC_035095.1	12196818	.	A	C	.	.	MAF_INRAE=15.833;MAF_USDA=8.333
NC_035095.1	12196961	.	A	C	.	.	MAF_USDA=1.829
NC_035095.1	12197008	.	T	C	.	.	MAF_USDA=12.5
NC_035095.1	12197014	.	C	A	.	.	MAF_INRAE=10.526;MAF_USDA=37.5
NC_035095.1	12197074	.	T	C	.	.	MAF_INRAE=23.333
NC_035095.1	12197075	.	G	A	.	.	MAF_INRAE=23.333
NC_035095.1	12197084	.	A	G	.	.	MAF_INRAE=36.667
NC_035095.1	12197090	.	G	C	.	.	MAF_INRAE=21.667
NC_035095.1	12197094	.	A	C	.	.	MAF_INRAE=20.833
NC_035095.1	12197100	.	A	T	.	.	MAF_USDA=6.471
NC_035095.1	12197110	.	A	C	.	.	MAF_INRAE=21.667
NC_035095.1	12197144	.	T	A	.	.	MAF_USDA=2.353
NC_035095.1	12197161	.	C	G	.	.	MAF_INRAE=16.667;MAF_USDA=25.294
NC_035095.1	12197175	.	G	A	.	.	MAF_INRAE=19.167
NC_035095.1	12197194	.	T	G	.	.	MAF_USDA=12.5
NC_035095.1	12197197	.	T	A	.	.	MAF_USDA=12.5
NC_035095.1	12197200	.	A	G	.	.	MAF_INRAE=25.316;MAF_USDA=18.824
NC_035095.1	12197220	.	C	T	.	.	MAF_INRAE=40.833
NC_035095.1	12197271	.	C	T	.	.	MAF_INRAE=37.5
NC_035095.1	12197318	.	G	T	.	.	MAF_USDA=2.353
NC_035095.1	12197327	.	T	A	.	.	MAF_INRAE=17.5
NC_035095.1	12197329	.	A	G	.	.	MAF_USDA=31.25
NC_035095.1	12197335	.	T	A	.	.	MAF_USDA=41.667
NC_035095.1	12197351	.	G	T	.	.	MAF_INRAE=14.167;MAF_USDA=17.059
NC_035095.1	12197356	.	G	A	.	.	MAF_INRAE=12.5;MAF_USDA=14.118
NC_035095.1	12197359	.	C	A	.	.	MAF_INRAE=12.5;MAF_USDA=15.294
NC_035095.1	12197362	.	G	A	.	.	MAF_INRAE=10.0;MAF_USDA=14.118
NC_035095.1	12197369	.	T	C	.	.	MAF_INRAE=10.0;MAF_USDA=14.706
NC_035095.1	12197390	.	G	T	.	.	MAF_INRAE=1.667;MAF_USDA=11.475
NC_035095.1	12197451	.	T	G	.	.	MAF_INRAE=10.833;MAF_USDA=6.25
NC_035095.1	12197453	.	T	C	.	.	MAF_INRAE=10.833;MAF_USDA=6.25
NC_035095.1	12197495	.	T	G	.	.	MAF_INRAE=1.667
NC_035095.1	12197503	.	C	A	.	.	MAF_INRAE=1.667
NC_035095.1	12197507	.	T	A	.	.	MAF_INRAE=1.667
NC_035095.1	12197583	.	A	G	.	.	MAF_USDA=9.412
NC_035095.1	12197603	.	C	T	.	.	MAF_INRAE=13.924;MAF_USDA=18.75
NC_035095.1	12197605	.	G	A	.	.	MAF_USDA=8.824
NC_035095.1	12197712	.	A	T	.	.	MAF_INRAE=29.114;MAF_USDA=41.176
NC_035095.1	12197717	.	G	A	.	.	MAF_USDA=9.412
NC_035095.1	12197733	.	C	T	.	.	MAF_INRAE=29.114;MAF_USDA=24.118
NC_035095.1	12197734	.	C	A	.	.	MAF_INRAE=39.873;MAF_USDA=22.353
NC_035095.1	12197787	.	T	A	.	.	MAF_INRAE=33.544
NC_035095.1	12197809	.	G	A	.	.	MAF_USDA=1.639
NC_035095.1	12197843	.	C	T	.	.	MAF_INRAE=5.263;MAF_USDA=4.098
NC_035095.1	12197861	.	A	T	.	.	MAF_USDA=10.0
NC_035095.1	12197870	.	G	C	.	.	MAF_USDA=4.918
NC_035095.1	12197883	.	G	A	.	.	MAF_INRAE=13.291;MAF_USDA=7.647
NC_035095.1	12197906	.	G	A	.	.	MAF_INRAE=5.263;MAF_USDA=5.882
NC_035095.1	12197944	.	T	G	.	.	MAF_INRAE=3.333;MAF_USDA=23.529
NC_035095.1	12197967	.	A	T	.	.	MAF_INRAE=40.833;MAF_USDA=43.529
NC_035095.1	12198039	.	T	A	.	.	MAF_USDA=8.197
NC_035095.1	12198047	.	A	C	.	.	MAF_USDA=6.557
NC_035095.1	12198048	.	A	G	.	.	MAF_INRAE=5.263;MAF_USDA=24.706
NC_035095.1	12198086	.	G	A	.	.	MAF_USDA=15.882
NC_035095.1	12198093	.	G	T	.	.	MAF_USDA=3.529
NC_035095.1	12198099	.	T	C	.	.	MAF_USDA=1.639
NC_035095.1	12198101	.	C	A	.	.	MAF_INRAE=5.263;MAF_USDA=5.294
NC_035095.1	12198103	.	T	C	.	.	MAF_USDA=5.738
NC_035095.1	12198132	.	C	T	.	.	MAF_INRAE=28.481;MAF_USDA=8.197
NC_035095.1	12198193	.	T	G	.	.	MAF_INRAE=5.263;MAF_USDA=5.882
NC_035095.1	12198273	.	C	T	.	.	MAF_INRAE=27.848;MAF_USDA=41.765
NC_035095.1	12198407	.	T	G	.	.	MAF_INRAE=5.263;MAF_USDA=27.083
NC_035095.1	12198408	.	T	C	.	.	MAF_USDA=27.083
NC_035095.1	12198422	.	C	T	.	.	MAF_INRAE=5.263;MAF_USDA=10.417
NC_035095.1	12198432	.	T	C	.	.	MAF_INRAE=5.263;MAF_USDA=27.059
NC_035095.1	12198504	.	C	A	.	.	MAF_INRAE=47.368;MAF_USDA=17.059
NC_035095.1	12198517	.	T	A	.	.	MAF_INRAE=5.263;MAF_USDA=28.235
NC_035095.1	12198525	.	C	T	.	.	MAF_INRAE=31.579;MAF_USDA=16.393
NC_035095.1	12198539	.	T	G	.	.	MAF_INRAE=21.053
NC_035095.1	12198570	.	T	A	.	.	MAF_INRAE=31.579;MAF_USDA=14.754
NC_035095.1	12198571	.	G	A	.	.	MAF_USDA=14.754
NC_035095.1	12198625	.	C	A	.	.	MAF_USDA=31.176
NC_035095.1	12198749	.	G	C	.	.	MAF_USDA=1.639
NC_035095.1	12198838	.	T	G	.	.	MAF_INRAE=5.263;MAF_USDA=27.647
NC_035095.1	12198851	.	T	C	.	.	MAF_INRAE=5.263;MAF_USDA=27.647
NC_035095.1	12198880	.	G	T	.	.	MAF_USDA=4.098
NC_035095.1	12198887	.	A	T	.	.	MAF_INRAE=26.582;MAF_USDA=21.176
NC_035095.1	12198920	.	A	G	.	.	MAF_INRAE=5.263;MAF_USDA=28.824
NC_035095.1	12198942	.	C	T	.	.	MAF_INRAE=13.291;MAF_USDA=12.353
NC_035095.1	12198965	.	T	G	.	.	MAF_INRAE=3.333;MAF_USDA=9.016
NC_035095.1	12198967	.	G	T	.	.	MAF_INRAE=3.333
NC_035095.1	12198987	.	G	A	.	.	MAF_INRAE=26.582;MAF_USDA=21.176
NC_035095.1	12199008	.	C	T	.	.	MAF_USDA=2.459
NC_035095.1	12199042	.	G	A	.	.	MAF_INRAE=31.646;MAF_USDA=10.588
NC_035095.1	12199142	.	A	T	.	.	MAF_USDA=4.167
NC_035095.1	12199227	.	C	A	.	.	MAF_INRAE=5.263;MAF_USDA=27.059
NC_035095.1	12199236	.	G	T	.	.	MAF_USDA=3.279
NC_035095.1	12199296	.	T	C	.	.	MAF_USDA=1.176
NC_035095.1	12199304	.	G	C	.	.	MAF_USDA=7.059
NC_035095.1	12199311	.	A	G	.	.	MAF_INRAE=5.263;MAF_USDA=12.5
NC_035095.1	12199433	.	A	C	.	.	MAF_USDA=4.098
NC_035095.1	12199556	.	C	T	.	.	MAF_INRAE=5.263;MAF_USDA=1.176
NC_035095.1	12199579	.	C	T	.	.	MAF_INRAE=5.263;MAF_USDA=27.647
NC_035095.1	12199613	.	C	T	.	.	MAF_INRAE=5.263;MAF_USDA=30.0
NC_035095.1	12199627	.	C	T	.	.	MAF_USDA=4.098
NC_035095.1	12199675	.	C	G	.	.	MAF_INRAE=5.263;MAF_USDA=27.647
NC_035095.1	12199710	.	C	T	.	.	MAF_INRAE=5.263;MAF_USDA=28.235
NC_035095.1	12199760	.	T	C	.	.	MAF_INRAE=5.263;MAF_USDA=31.176
NC_035095.1	12199835	.	A	T	.	.	MAF_INRAE=5.263;MAF_USDA=27.647
NC_035095.1	12199908	.	C	T	.	.	MAF_USDA=3.279
NC_035095.1	12199949	.	C	T	.	.	MAF_INRAE=7.5;MAF_USDA=1.176
NC_035095.1	12199985	.	CACAG	CACAC	.	.	MAF_USDA=47.727
NC_035095.1	12200059	.	A	C	.	.	MAF_USDA=5.738
NC_035095.1	12200065	.	T	C	.	.	MAF_INRAE=5.263;MAF_USDA=28.235
NC_035095.1	12200086	.	C	T	.	.	MAF_INRAE=31.646;MAF_USDA=10.588
NC_035095.1	12200133	.	C	A	.	.	MAF_USDA=4.918
NC_035095.1	12200171	.	G	A	.	.	MAF_USDA=2.459
NC_035095.1	12200184	.	C	A	.	.	MAF_USDA=3.279
NC_035095.1	12200208	.	G	C	.	.	MAF_INRAE=9.494;MAF_USDA=16.471
NC_035095.1	12200319	.	G	A	.	.	MAF_USDA=5.738
NC_035095.1	12200328	.	A	G	.	.	MAF_USDA=3.279
NC_035095.1	12200349	.	G	A	.	.	MAF_INRAE=7.895;MAF_USDA=31.176
NC_035095.1	12200435	.	T	C	.	.	MAF_USDA=1.765
NC_035095.1	12200459	.	C	A	.	.	MAF_USDA=6.557
NC_035095.1	12200468	.	C	T	.	.	MAF_USDA=27.083
NC_035095.1	12200678	.	A	G	.	.	MAF_USDA=2.353
NC_035095.1	12200684	.	A	C	.	.	MAF_INRAE=5.263;MAF_USDA=27.083
NC_035095.1	12200701	.	A	G	.	.	MAF_USDA=5.738
NC_035095.1	12200714	.	G	T	.	.	MAF_USDA=9.412
NC_035095.1	12200749	.	A	G	.	.	MAF_INRAE=25.949;MAF_USDA=21.176
NC_035095.1	12200802	.	A	C	.	.	MAF_USDA=15.574
NC_035095.1	12200821	.	G	A	.	.	MAF_USDA=20.492
NC_035095.1	12200855	.	A	T	.	.	MAF_INRAE=5.0;MAF_USDA=19.412
NC_035095.1	12200859	.	A	T	.	.	MAF_INRAE=5.833
NC_035095.1	12200863	.	A	T	.	.	MAF_INRAE=5.0
NC_035095.1	12200865	.	G	T	.	.	MAF_INRAE=5.0
NC_035095.1	12200871	.	T	C	.	.	MAF_USDA=4.098
NC_035095.1	12200908	.	C	T	.	.	MAF_INRAE=11.667
NC_035095.1	12200951	.	G	A	.	.	MAF_INRAE=17.5;MAF_USDA=26.471
NC_035095.1	12200952	.	C	T	.	.	MAF_INRAE=17.5;MAF_USDA=26.471
NC_035095.1	12200957	.	C	T	.	.	MAF_INRAE=19.167;MAF_USDA=25.882
NC_035095.1	12200960	.	C	T	.	.	MAF_INRAE=19.167;MAF_USDA=25.882
NC_035095.1	12200961	.	A	G	.	.	MAF_INRAE=20.0;MAF_USDA=25.882
NC_035095.1	12200980	.	T	G	.	.	MAF_INRAE=16.667
NC_035095.1	12200988	.	T	C	.	.	MAF_INRAE=19.167
NC_035095.1	12201012	.	G	A	.	.	MAF_INRAE=11.667
NC_035095.1	12201048	.	G	T	.	.	MAF_INRAE=22.5
NC_035095.1	12201055	.	T	C	.	.	MAF_INRAE=21.667
NC_035095.1	12201095	.	A	G	.	.	MAF_INRAE=19.167
NC_035095.1	12201104	.	C	T	.	.	MAF_INRAE=19.167;MAF_USDA=18.75
NC_035095.1	12201109	.	T	C	.	.	MAF_INRAE=19.167;MAF_USDA=23.81
NC_035095.1	12201117	.	G	A	.	.	MAF_USDA=3.279
NC_035095.1	12201118	.	T	C	.	.	MAF_USDA=17.262
NC_035095.1	12201119	.	G	A	.	.	MAF_INRAE=25.316;MAF_USDA=19.412
NC_035095.1	12201138	.	A	G	.	.	MAF_INRAE=11.667;MAF_USDA=12.5
NC_035095.1	12201142	.	T	C	.	.	MAF_INRAE=11.667
NC_035095.1	12201143	.	G	T	.	.	MAF_USDA=1.667
NC_035095.1	12201151	.	C	T	.	.	MAF_INRAE=25.949;MAF_USDA=19.412
NC_035095.1	12201154	.	A	T	.	.	MAF_INRAE=6.667;MAF_USDA=14.583
NC_035095.1	12201169	.	A	G	.	.	MAF_INRAE=5.0;MAF_USDA=31.25
NC_035095.1	12201177	.	T	A	.	.	MAF_INRAE=20.886;MAF_USDA=5.952
NC_035095.1	12201180	.	G	A	.	.	MAF_INRAE=4.167;MAF_USDA=31.25
NC_035095.1	12201182	.	T	C	.	.	MAF_INRAE=3.333;MAF_USDA=31.25
NC_035095.1	12201248	.	G	T	.	.	MAF_INRAE=2.5;MAF_USDA=5.932
NC_035095.1	12201250	.	G	T	.	.	MAF_INRAE=38.608;MAF_USDA=28.313
NC_035095.1	12201309	.	C	T	.	.	MAF_INRAE=5.263;MAF_USDA=4.098
NC_035095.1	12201320	.	C	A	.	.	MAF_USDA=2.459
NC_035095.1	12201333	.	G	A	.	.	MAF_USDA=6.557
NC_035095.1	12201345	.	G	A	.	.	MAF_USDA=27.083
NC_035095.1	12201456	.	G	T	.	.	MAF_USDA=4.762
NC_035095.1	12201491	.	A	G	.	.	MAF_USDA=4.167
NC_035095.1	12201492	.	C	T	.	.	MAF_USDA=14.167
NC_035095.1	12201497	.	G	A	.	.	MAF_USDA=41.071
NC_035095.1	12201499	.	C	T	.	.	MAF_USDA=12.5
NC_035095.1	12201502	.	G	A	.	.	MAF_USDA=13.095
NC_035095.1	12201505	.	T	C	.	.	MAF_USDA=12.5
NC_035095.1	12201519	.	G	T	.	.	MAF_USDA=17.262
NC_035095.1	12201524	.	C	A	.	.	MAF_USDA=16.667
NC_035095.1	12201536	.	G	A	.	.	MAF_USDA=20.833
NC_035095.1	12201542	.	C	T	.	.	MAF_USDA=12.5
NC_035095.1	12201569	.	G	T	.	.	MAF_INRAE=8.333
NC_035095.1	12201589	.	C	T	.	.	MAF_INRAE=10.0
NC_035095.1	12201596	.	C	T	.	.	MAF_INRAE=9.167
NC_035095.1	12201602	.	G	T	.	.	MAF_INRAE=10.0
NC_035095.1	12201619	.	G	T	.	.	MAF_USDA=4.167
NC_035095.1	12201620	.	G	T	.	.	MAF_INRAE=5.0
NC_035095.1	12201659	.	T	G	.	.	MAF_INRAE=9.167;MAF_USDA=6.25
NC_035095.1	12201679	.	C	A	.	.	MAF_INRAE=7.5;MAF_USDA=12.5
NC_035095.1	12201698	.	G	T	.	.	MAF_INRAE=3.333;MAF_USDA=29.167
NC_035095.1	12201762	.	C	T	.	.	MAF_INRAE=5.263;MAF_USDA=29.762
NC_035095.1	12201806	.	G	T	.	.	MAF_INRAE=8.228
NC_035095.1	12201809	.	C	G	.	.	MAF_USDA=1.667
NC_035095.1	12201811	.	C	A	.	.	MAF_USDA=1.667
NC_035095.1	12201830	.	T	A	.	.	MAF_INRAE=20.886;MAF_USDA=5.952
NC_035095.1	12201878	.	A	G	.	.	MAF_INRAE=7.5;MAF_USDA=8.333
NC_035095.1	12201884	.	T	A	.	.	MAF_INRAE=5.263;MAF_USDA=27.976
NC_035095.1	12201936	.	A	C	.	.	MAF_USDA=1.667
NC_035095.1	12201941	.	G	A	.	.	MAF_INRAE=5.263;MAF_USDA=28.571
NC_035095.1	12202022	.	C	A	.	.	MAF_USDA=2.5
NC_035095.1	12202064	.	G	A	.	.	MAF_INRAE=5.263;MAF_USDA=28.235
NC_035095.1	12202078	.	T	C	.	.	MAF_USDA=10.417
NC_035095.1	12202102	.	G	C	.	.	MAF_INRAE=5.263;MAF_USDA=28.235
NC_035095.1	12202167	.	C	T	.	.	MAF_USDA=3.279
NC_035095.1	12202221	.	A	C	.	.	MAF_USDA=2.083
NC_035095.1	12202228	.	C	A	.	.	MAF_USDA=1.639
NC_035095.1	12202230	.	T	A	.	.	MAF_INRAE=5.263;MAF_USDA=29.412
NC_035095.1	12202231	.	T	A	.	.	MAF_USDA=30.0
NC_035095.1	12202256	.	A	G	.	.	MAF_INRAE=5.263;MAF_USDA=28.235
NC_035095.1	12202263	.	T	C	.	.	MAF_INRAE=5.263;MAF_USDA=27.647
NC_035095.1	12202281	.	G	A	.	.	MAF_INRAE=5.263
NC_035095.1	12202301	.	A	G	.	.	MAF_INRAE=5.263;MAF_USDA=29.412
NC_035095.1	12202371	.	A	G	.	.	MAF_INRAE=5.263;MAF_USDA=29.412
NC_035095.1	12202378	.	C	T	.	.	MAF_INRAE=34.177;MAF_USDA=21.765
NC_035095.1	12202415	.	G	A	.	.	MAF_INRAE=28.481;MAF_USDA=10.656
NC_035095.1	12202466	.	A	G	.	.	MAF_USDA=2.459
NC_035095.1	12202494	.	G	T	.	.	MAF_INRAE=20.886;MAF_USDA=6.471
NC_035095.1	12202534	.	C	T	.	.	MAF_INRAE=10.759;MAF_USDA=7.647
NC_035095.1	12202567	.	T	A	.	.	MAF_INRAE=37.342;MAF_USDA=29.412
NC_035095.1	12202589	.	G	T	.	.	MAF_INRAE=5.263;MAF_USDA=28.689
NC_035095.1	12202596	.	G	A	.	.	MAF_INRAE=31.579;MAF_USDA=13.115
NC_035095.1	12202597	.	C	T	.	.	MAF_INRAE=26.316;MAF_USDA=5.738
NC_035095.1	12202601	.	T	G	.	.	MAF_USDA=3.279
NC_035095.1	12202602	.	T	C	.	.	MAF_USDA=3.279
NC_035095.1	12202603	.	C	A	.	.	MAF_INRAE=5.263
NC_035095.1	12202652	.	G	A	.	.	MAF_USDA=7.647
NC_035095.1	12202686	.	G	A	.	.	MAF_INRAE=10.759;MAF_USDA=12.5
NC_035095.1	12202737	.	T	A	.	.	MAF_USDA=4.918
NC_035095.1	12202864	.	G	T	.	.	MAF_INRAE=26.582;MAF_USDA=21.176
NC_035095.1	12202893	.	C	T	.	.	MAF_USDA=6.557
NC_035095.1	12202934	.	G	C	.	.	MAF_INRAE=9.494;MAF_USDA=26.471
NC_035095.1	12202944	.	C	T	.	.	MAF_USDA=1.639
NC_035095.1	12202995	.	G	T	.	.	MAF_INRAE=7.5;MAF_USDA=8.235
NC_035095.1	12202999	.	G	A	.	.	MAF_USDA=1.639
NC_035095.1	12203104	.	C	T	.	.	MAF_INRAE=5.263;MAF_USDA=18.824
NC_035095.1	12203128	.	T	G	.	.	MAF_USDA=33.333
NC_035095.1	12203150	.	G	C	.	.	MAF_USDA=33.333
NC_035095.1	12203157	.	G	A	.	.	MAF_INRAE=3.333
NC_035095.1	12203175	.	G	A	.	.	MAF_INRAE=2.5
NC_035095.1	12203183	.	G	C	.	.	MAF_INRAE=10.833
NC_035095.1	12203220	.	T	A	.	.	MAF_USDA=10.0
NC_035095.1	12203244	.	C	A	.	.	MAF_USDA=10.588
NC_035095.1	12203249	.	A	G	.	.	MAF_USDA=10.0
NC_035095.1	12203260	.	C	A	.	.	MAF_USDA=6.471
NC_035095.1	12203266	.	C	T	.	.	MAF_INRAE=12.658;MAF_USDA=14.118
NC_035095.1	12203294	.	T	C	.	.	MAF_INRAE=28.481;MAF_USDA=9.016
NC_035095.1	12203307	.	G	T	.	.	MAF_INRAE=5.263;MAF_USDA=5.882
NC_035095.1	12203420	.	G	A	.	.	MAF_USDA=1.639
NC_035095.1	12203460	.	G	A	.	.	MAF_INRAE=37.975;MAF_USDA=17.647
NC_035095.1	12203461	.	G	C	.	.	MAF_USDA=1.639
NC_035095.1	12203480	.	A	T	.	.	MAF_INRAE=6.667;MAF_USDA=2.083
NC_035095.1	12203526	.	C	G	.	.	MAF_INRAE=5.263;MAF_USDA=3.529
NC_035095.1	12203536	.	C	A	.	.	MAF_INRAE=46.835;MAF_USDA=27.059
NC_035095.1	12203537	.	C	A	.	.	MAF_USDA=4.098
NC_035095.1	12203596	.	G	A	.	.	MAF_INRAE=3.333
NC_035095.1	12203598	.	T	C	.	.	MAF_USDA=1.639
NC_035095.1	12203854	.	G	A	.	.	MAF_INRAE=7.5;MAF_USDA=8.824
NC_035095.1	12203957	.	AC	AA	.	.	MAF_USDA=8.333
NC_035095.1	12203958	.	C	A	.	.	MAF_INRAE=5.263;MAF_USDA=14.754
NC_035095.1	12203970	.	G	A	.	.	MAF_INRAE=7.5;MAF_USDA=8.824
NC_035095.1	12204056	.	C	T	.	.	MAF_USDA=5.738
NC_035095.1	12204072	.	A	C	.	.	MAF_INRAE=8.861
NC_035095.1	12204079	.	T	A	.	.	MAF_INRAE=8.861
NC_035095.1	12204130	.	G	T	.	.	MAF_USDA=3.333
NC_035095.1	12204202	.	C	T	.	.	MAF_INRAE=22.152;MAF_USDA=6.471
NC_035095.1	12204224	.	T	C	.	.	MAF_USDA=6.034
NC_035095.1	12204241	.	T	A	.	.	MAF_USDA=1.639
NC_035095.1	12204254	.	G	T	.	.	MAF_INRAE=25.316;MAF_USDA=9.016
NC_035095.1	12204337	.	C	T	.	.	MAF_INRAE=7.5
NC_035095.1	12204367	.	G	C	.	.	MAF_INRAE=5.263
NC_035095.1	12204381	.	G	A	.	.	MAF_INRAE=5.263;MAF_USDA=1.176
NC_035095.1	12204400	.	G	T	.	.	MAF_INRAE=7.5;MAF_USDA=8.824
NC_035095.1	12204443	.	G	A	.	.	MAF_USDA=10.588
NC_035095.1	12204590	.	T	C	.	.	MAF_INRAE=5.263;MAF_USDA=5.294
NC_035095.1	12204619	.	C	A	.	.	MAF_INRAE=10.759;MAF_USDA=15.882
NC_035095.1	12204620	.	A	T	.	.	MAF_INRAE=7.5;MAF_USDA=8.333
NC_035095.1	12204621	.	A	T	.	.	MAF_INRAE=5.833;MAF_USDA=11.176
NC_035095.1	12204622	.	T	A	.	.	MAF_INRAE=6.962;MAF_USDA=11.765
NC_035095.1	12204664	.	A	G	.	.	MAF_INRAE=5.263;MAF_USDA=4.118
NC_035095.1	12204734	.	C	A	.	.	MAF_USDA=10.588
NC_035095.1	12204741	.	G	A	.	.	MAF_INRAE=12.658;MAF_USDA=7.647
NC_035095.1	12204812	.	T	C	.	.	MAF_INRAE=7.5;MAF_USDA=8.929
NC_035095.1	12204855	.	A	T	.	.	MAF_USDA=3.279
NC_035095.1	12204887	.	A	C	.	.	MAF_USDA=2.459
NC_035095.1	12204899	.	T	G	.	.	MAF_INRAE=20.886;MAF_USDA=6.471
NC_035095.1	12204911	.	C	T	.	.	MAF_INRAE=47.468;MAF_USDA=28.235
NC_035095.1	12204925	.	ATTTTTTTTTT	ATTTTTTTTTA	.	.	MAF_USDA=34.783
NC_035095.1	12204934	.	T	A	.	.	MAF_INRAE=26.667
NC_035095.1	12204970	.	G	C	.	.	MAF_INRAE=5.263;MAF_USDA=7.647
NC_035095.1	12204971	.	T	G	.	.	MAF_USDA=7.647
NC_035095.1	12204974	.	T	A	.	.	MAF_INRAE=39.241;MAF_USDA=18.235
NC_035095.1	12204995	.	C	T	.	.	MAF_INRAE=5.263;MAF_USDA=7.059
NC_035095.1	12205003	.	C	A	.	.	MAF_USDA=2.353
NC_035095.1	12205006	.	G	T	.	.	MAF_INRAE=5.263;MAF_USDA=4.118
NC_035095.1	12205038	.	C	T	.	.	MAF_USDA=4.098
NC_035095.1	12205050	.	C	A	.	.	MAF_INRAE=39.241;MAF_USDA=20.0
NC_035095.1	12205071	.	T	A	.	.	MAF_USDA=12.5
NC_035095.1	12205072	.	A	C	.	.	MAF_USDA=12.5
NC_035095.1	12205105	.	G	A	.	.	MAF_INRAE=5.263;MAF_USDA=4.118
NC_035095.1	12205129	.	C	T	.	.	MAF_INRAE=9.494;MAF_USDA=41.176
NC_035095.1	12205182	.	G	A	.	.	MAF_USDA=1.639
NC_035095.1	12205248	.	A	C	.	.	MAF_INRAE=37.975;MAF_USDA=34.706
NC_035095.1	12205276	.	T	C	.	.	MAF_USDA=1.639
NC_035095.1	12205298	.	G	A	.	.	MAF_USDA=12.5
NC_035095.1	12205299	.	C	A	.	.	MAF_USDA=27.083
NC_035095.1	12205317	.	C	A	.	.	MAF_USDA=22.917
NC_035095.1	12205332	.	A	C	.	.	MAF_INRAE=13.291;MAF_USDA=12.941
NC_035095.1	12205338	.	C	T	.	.	MAF_INRAE=3.333;MAF_USDA=11.765
NC_035095.1	12205372	.	T	C	.	.	MAF_INRAE=10.833;MAF_USDA=20.588
NC_035095.1	12205420	.	T	A	.	.	MAF_INRAE=9.494;MAF_USDA=31.765
NC_035095.1	12205421	.	C	A	.	.	MAF_INRAE=10.833;MAF_USDA=33.529
NC_035095.1	12205426	.	T	G	.	.	MAF_INRAE=9.494;MAF_USDA=33.529
NC_035095.1	12205504	.	G	T	.	.	MAF_USDA=1.695
NC_035095.1	12205528	.	T	G	.	.	MAF_USDA=1.205
NC_035095.1	12205632	.	C	A	.	.	MAF_USDA=4.918
NC_035095.1	12205752	.	A	G	.	.	MAF_INRAE=41.667;MAF_USDA=44.118
NC_035095.1	12205765	.	C	T	.	.	MAF_INRAE=2.5;MAF_USDA=5.294
NC_035095.1	12205798	.	C	T	.	.	MAF_USDA=3.279
NC_035095.1	12205835	.	A	T	.	.	MAF_INRAE=36.667;MAF_USDA=45.238
NC_035095.1	12205910	.	C	T	.	.	MAF_INRAE=42.5;MAF_USDA=47.619
NC_035095.1	12205923	.	A	C	.	.	MAF_INRAE=42.5;MAF_USDA=48.235
NC_035095.1	12205941	.	C	A	.	.	MAF_USDA=41.667
NC_035095.1	12205946	.	T	A	.	.	MAF_INRAE=42.5;MAF_USDA=41.667
NC_035095.1	12205951	.	A	C	.	.	MAF_INRAE=42.5;MAF_USDA=39.583
NC_035095.1	12206067	.	A	C	.	.	MAF_USDA=1.639
NC_035095.1	12206090	.	T	G	.	.	MAF_INRAE=48.734;MAF_USDA=44.706
NC_035095.1	12206117	.	T	G	.	.	MAF_INRAE=4.167;MAF_USDA=12.5
NC_035095.1	12206121	.	C	T	.	.	MAF_USDA=3.529
NC_035095.1	12206139	.	G	C	.	.	MAF_INRAE=31.579;MAF_USDA=45.294
NC_035095.1	12206174	.	G	T	.	.	MAF_INRAE=49.367;MAF_USDA=44.118
NC_035095.1	12206275	.	T	C	.	.	MAF_INRAE=50.0;MAF_USDA=44.118
NC_035095.1	12206318	.	A	T	.	.	MAF_INRAE=50.0;MAF_USDA=43.529
NC_035095.1	12206341	.	C	T	.	.	MAF_INRAE=50.0;MAF_USDA=43.529
NC_035095.1	12206366	.	T	G	.	.	MAF_INRAE=44.167;MAF_USDA=45.833
NC_035095.1	12206367	.	A	G	.	.	MAF_INRAE=44.167;MAF_USDA=45.833
NC_035095.1	12206376	.	A	T	.	.	MAF_INRAE=20.886;MAF_USDA=6.471
NC_035095.1	12206400	.	G	A	.	.	MAF_INRAE=5.263;MAF_USDA=7.059
NC_035095.1	12206416	.	C	T	.	.	MAF_USDA=15.574
NC_035095.1	12206442	.	G	C	.	.	MAF_INRAE=25.316
NC_035095.1	12206448	.	A	T	.	.	MAF_INRAE=25.316
NC_035095.1	12206458	.	A	C	.	.	MAF_INRAE=24.684;MAF_USDA=8.197
NC_035095.1	12206508	.	C	A	.	.	MAF_USDA=1.765
NC_035095.1	12206562	.	G	A	.	.	MAF_USDA=3.529
NC_035095.1	12206567	.	A	C	.	.	MAF_USDA=2.941
NC_035095.1	12206569	.	G	T	.	.	MAF_USDA=2.941
NC_035095.1	12206631	.	A	G	.	.	MAF_INRAE=7.5
NC_035095.1	12206662	.	T	A	.	.	MAF_INRAE=48.734;MAF_USDA=44.118
NC_035095.1	12206671	.	A	T	.	.	MAF_USDA=4.918
NC_035095.1	12206721	.	C	T	.	.	MAF_USDA=1.667
NC_035095.1	12206731	.	A	G	.	.	MAF_USDA=10.0
NC_035095.1	12206742	.	T	C	.	.	MAF_USDA=20.833
NC_035095.1	12206857	.	C	A	.	.	MAF_USDA=15.06
NC_035095.1	12206871	.	A	T	.	.	MAF_USDA=12.048
NC_035095.1	12206950	.	A	G	.	.	MAF_USDA=1.639
NC_035095.1	12207136	.	G	A	.	.	MAF_INRAE=5.263;MAF_USDA=4.098
NC_035095.1	12207293	.	C	A	.	.	MAF_INRAE=10.759;MAF_USDA=4.706
NC_035095.1	12207308	.	G	A	.	.	MAF_USDA=2.941
NC_035095.1	12207354	.	C	T	.	.	MAF_USDA=2.353
NC_035095.1	12207407	.	T	A	.	.	MAF_USDA=1.639
NC_035095.1	12207423	.	T	C	.	.	MAF_INRAE=47.468;MAF_USDA=25.882
NC_035095.1	12207474	.	C	T	.	.	MAF_INRAE=3.333;MAF_USDA=1.639
NC_035095.1	12207486	.	G	A	.	.	MAF_INRAE=3.333;MAF_USDA=21.176
NC_035095.1	12207509	.	G	A	.	.	MAF_INRAE=5.263;MAF_USDA=10.588
NC_035095.1	12207553	.	C	A	.	.	MAF_USDA=1.639
NC_035095.1	12207581	.	G	A	.	.	MAF_INRAE=3.333;MAF_USDA=21.765
NC_035095.1	12207587	.	A	G	.	.	MAF_INRAE=3.333;MAF_USDA=11.765
NC_035095.1	12207714	.	C	T	.	.	MAF_USDA=8.197
NC_035095.1	12207792	.	G	A	.	.	MAF_INRAE=3.333
NC_035095.1	12207832	.	T	G	.	.	MAF_INRAE=3.333;MAF_USDA=17.059
NC_035095.1	12207863	.	T	C	.	.	MAF_INRAE=3.333;MAF_USDA=22.941
NC_035095.1	12207959	.	T	G	.	.	MAF_INRAE=3.333;MAF_USDA=18.235
NC_035095.1	12208101	.	T	G	.	.	MAF_INRAE=3.333;MAF_USDA=15.882
NC_035095.1	12208121	.	A	T	.	.	MAF_INRAE=3.333;MAF_USDA=15.882
NC_035095.1	12208243	.	T	A	.	.	MAF_INRAE=5.263;MAF_USDA=5.882
NC_035095.1	12208245	.	G	C	.	.	MAF_USDA=5.882
NC_035095.1	12208286	.	G	A	.	.	MAF_USDA=8.235
NC_035095.1	12208295	.	C	T	.	.	MAF_USDA=7.647
NC_035095.1	12208317	.	T	G	.	.	MAF_INRAE=6.329;MAF_USDA=44.706
NC_035095.1	12208379	.	C	A	.	.	MAF_INRAE=6.667;MAF_USDA=42.353
NC_035095.1	12208527	.	C	T	.	.	MAF_INRAE=3.333;MAF_USDA=22.917
NC_035095.1	12208598	.	G	A	.	.	MAF_INRAE=12.658;MAF_USDA=3.279
NC_035095.1	12208623	.	G	A	.	.	MAF_USDA=1.639
NC_035095.1	12208658	.	T	C	.	.	MAF_INRAE=5.263;MAF_USDA=4.118
NC_035095.1	12208682	.	T	C	.	.	MAF_USDA=4.098
NC_035095.1	12208738	.	C	T	.	.	MAF_USDA=1.639
NC_035095.1	12208759	.	G	A	.	.	MAF_INRAE=28.481;MAF_USDA=9.016
NC_035095.1	12208764	.	G	T	.	.	MAF_INRAE=46.203;MAF_USDA=35.294
NC_035095.1	12208803	.	C	A	.	.	MAF_USDA=1.639
NC_035095.1	12208812	.	G	T	.	.	MAF_USDA=2.459
NC_035095.1	12208858	.	A	G	.	.	MAF_USDA=4.918
NC_035095.1	12208911	.	G	T	.	.	MAF_USDA=1.765
NC_035095.1	12208929	.	C	T	.	.	MAF_INRAE=5.263;MAF_USDA=2.459
NC_035095.1	12209055	.	A	G	.	.	MAF_USDA=4.918
NC_035095.1	12209180	.	G	T	.	.	MAF_INRAE=27.215;MAF_USDA=22.941
NC_035095.1	12209204	.	T	C	.	.	MAF_USDA=4.918
NC_035095.1	12209231	.	T	A	.	.	MAF_INRAE=6.667;MAF_USDA=36.471
NC_035095.1	12209359	.	G	C	.	.	MAF_INRAE=6.667;MAF_USDA=35.882
NC_035095.1	12209365	.	A	T	.	.	MAF_USDA=5.738
NC_035095.1	12209366	.	T	A	.	.	MAF_USDA=5.738
NC_035095.1	12209402	.	G	A	.	.	MAF_INRAE=45.57;MAF_USDA=26.471
NC_035095.1	12209405	.	T	C	.	.	MAF_INRAE=5.263;MAF_USDA=2.941
NC_035095.1	12209487	.	T	C	.	.	MAF_INRAE=3.333
NC_035095.1	12209555	.	C	A	.	.	MAF_INRAE=28.481;MAF_USDA=9.016
NC_035095.1	12209581	.	A	T	.	.	MAF_INRAE=40.0
NC_035095.1	12209630	.	G	A	.	.	MAF_INRAE=6.667;MAF_USDA=42.941
NC_035095.1	12209802	.	G	A	.	.	MAF_USDA=4.118
NC_035095.1	12209812	.	T	G	.	.	MAF_INRAE=7.5
NC_035095.1	12209827	.	C	T	.	.	MAF_INRAE=6.667;MAF_USDA=35.882
NC_035095.1	12209839	.	A	C	.	.	MAF_USDA=4.706
NC_035095.1	12209859	.	T	G	.	.	MAF_USDA=2.459
NC_035095.1	12209860	.	A	C	.	.	MAF_INRAE=6.667;MAF_USDA=36.471
NC_035095.1	12209889	.	G	A	.	.	MAF_USDA=43.478
NC_035095.1	12209938	.	C	T	.	.	MAF_INRAE=5.263;MAF_USDA=4.118
NC_035095.1	12210014	.	C	T	.	.	MAF_USDA=3.529
NC_035095.1	12210210	.	C	G	.	.	MAF_INRAE=13.291;MAF_USDA=13.529
NC_035095.1	12210266	.	A	G	.	.	MAF_USDA=1.639
NC_035095.1	12210282	.	C	T	.	.	MAF_INRAE=5.263;MAF_USDA=12.5
NC_035095.1	12210294	.	C	T	.	.	MAF_INRAE=21.053;MAF_USDA=4.918
NC_035095.1	12210386	.	G	A	.	.	MAF_USDA=2.459
NC_035095.1	12210446	.	T	A	.	.	MAF_USDA=4.918
NC_035095.1	12210450	.	A	T	.	.	MAF_INRAE=3.333
NC_035095.1	12210485	.	C	T	.	.	MAF_USDA=4.098
NC_035095.1	12210573	.	G	C	.	.	MAF_INRAE=5.833;MAF_USDA=4.706
NC_035095.1	12210618	.	T	G	.	.	MAF_USDA=1.639
NC_035095.1	12210757	.	A	T	.	.	MAF_INRAE=28.481
NC_035095.1	12210769	.	G	A	.	.	MAF_USDA=1.639
NC_035095.1	12210869	.	G	A	.	.	MAF_INRAE=36.709;MAF_USDA=37.647
NC_035095.1	12210951	.	G	T	.	.	MAF_USDA=3.279
NC_035095.1	12211022	.	T	A	.	.	MAF_USDA=1.639
NC_035095.1	12211058	.	T	A	.	.	MAF_INRAE=3.797;MAF_USDA=16.471
NC_035095.1	12211146	.	G	T	.	.	MAF_USDA=7.647
NC_035095.1	12211261	.	T	C	.	.	MAF_USDA=4.918
NC_035095.1	12211274	.	T	G	.	.	MAF_INRAE=3.333;MAF_USDA=5.882
NC_035095.1	12211284	.	A	C	.	.	MAF_USDA=4.098
NC_035095.1	12211340	.	A	T	.	.	MAF_INRAE=5.263;MAF_USDA=5.882
NC_035095.1	12211344	.	A	C	.	.	MAF_USDA=1.639
NC_035095.1	12211364	.	C	A	.	.	MAF_INRAE=5.263;MAF_USDA=3.529
NC_035095.1	12211366	.	T	A	.	.	MAF_USDA=1.176
NC_035095.1	12211409	.	A	C	.	.	MAF_USDA=1.19
NC_035095.1	12211530	.	T	A	.	.	MAF_USDA=2.941
NC_035095.1	12211551	.	A	C	.	.	MAF_USDA=5.738
NC_035095.1	12211587	.	T	G	.	.	MAF_INRAE=5.263;MAF_USDA=8.824
NC_035095.1	12211653	.	G	A	.	.	MAF_INRAE=13.291;MAF_USDA=4.918
NC_035095.1	12211665	.	G	T	.	.	MAF_INRAE=5.263;MAF_USDA=4.118
NC_035095.1	12211703	.	A	G	.	.	MAF_INRAE=13.291;MAF_USDA=4.918
NC_035095.1	12211704	.	C	T	.	.	MAF_INRAE=26.582;MAF_USDA=20.588
NC_035095.1	12211714	.	A	T	.	.	MAF_USDA=1.639
NC_035095.1	12211723	.	T	G	.	.	MAF_INRAE=22.152;MAF_USDA=28.824
NC_035095.1	12211736	.	T	A	.	.	MAF_USDA=1.639
NC_035095.1	12211737	.	C	T	.	.	MAF_USDA=1.639
NC_035095.1	12211762	.	C	T	.	.	MAF_INRAE=22.152;MAF_USDA=38.235
NC_035095.1	12211786	.	C	T	.	.	MAF_INRAE=13.291;MAF_USDA=4.918
NC_035095.1	12211799	.	G	T	.	.	MAF_USDA=2.459
NC_035095.1	12211801	.	A	C	.	.	MAF_INRAE=10.759;MAF_USDA=4.706
NC_035095.1	12211804	.	A	T	.	.	MAF_USDA=4.118
NC_035095.1	12211830	.	C	T	.	.	MAF_INRAE=10.526;MAF_USDA=8.235
NC_035095.1	12211833	.	T	C	.	.	MAF_USDA=15.294
NC_035095.1	12211836	.	A	C	.	.	MAF_INRAE=14.167;MAF_USDA=5.738
NC_035095.1	12211853	.	G	T	.	.	MAF_INRAE=12.658;MAF_USDA=6.557
NC_035095.1	12211855	.	G	A	.	.	MAF_USDA=2.941
NC_035095.1	12211890	.	C	T	.	.	MAF_USDA=3.529
NC_035095.1	12211900	.	A	T	.	.	MAF_INRAE=26.582;MAF_USDA=21.176
NC_035095.1	12211911	.	T	C	.	.	MAF_USDA=1.639
NC_035095.1	12211992	.	G	A	.	.	MAF_INRAE=6.667;MAF_USDA=20.0
NC_035095.1	12212014	.	T	A	.	.	MAF_INRAE=22.152;MAF_USDA=35.294
NC_035095.1	12212103	.	G	C	.	.	MAF_INRAE=7.5
NC_035095.1	12212117	.	A	G	.	.	MAF_INRAE=5.263;MAF_USDA=5.294
NC_035095.1	12212180	.	C	A	.	.	MAF_USDA=1.639
NC_035095.1	12212228	.	A	G	.	.	MAF_USDA=3.529
NC_035095.1	12212248	.	G	A	.	.	MAF_INRAE=5.263;MAF_USDA=7.647
NC_035095.1	12212274	.	C	T	.	.	MAF_USDA=3.279
NC_035095.1	12212287	.	G	A	.	.	MAF_INRAE=31.646;MAF_USDA=8.824
NC_035095.1	12212299	.	A	C	.	.	MAF_INRAE=22.152;MAF_USDA=36.471
NC_035095.1	12212303	.	A	G	.	.	MAF_USDA=4.118
NC_035095.1	12212321	.	G	A	.	.	MAF_INRAE=5.263;MAF_USDA=7.059
NC_035095.1	12212453	.	C	T	.	.	MAF_INRAE=5.263;MAF_USDA=5.738
NC_035095.1	12212534	.	C	T	.	.	MAF_USDA=1.639
NC_035095.1	12212543	.	A	C	.	.	MAF_USDA=1.639
NC_035095.1	12212546	.	T	G	.	.	MAF_INRAE=3.333
NC_035095.1	12212560	.	G	A	.	.	MAF_USDA=6.25
NC_035095.1	12212612	.	G	A	.	.	MAF_USDA=1.639
NC_035095.1	12212758	.	G	A	.	.	MAF_INRAE=13.924;MAF_USDA=6.557
NC_035095.1	12212822	.	G	A	.	.	MAF_USDA=2.459
NC_035095.1	12212874	.	G	T	.	.	MAF_INRAE=27.215;MAF_USDA=21.176
NC_035095.1	12212915	.	C	A	.	.	MAF_USDA=1.639
NC_035095.1	12212946	.	T	C	.	.	MAF_INRAE=13.291;MAF_USDA=4.918
NC_035095.1	12212972	.	T	C	.	.	MAF_USDA=4.706
NC_035095.1	12213077	.	G	A	.	.	MAF_INRAE=5.263;MAF_USDA=7.059
NC_035095.1	12213188	.	A	T	.	.	MAF_USDA=1.639
NC_035095.1	12213303	.	G	A	.	.	MAF_INRAE=20.886;MAF_USDA=4.918
NC_035095.1	12213314	.	G	A	.	.	MAF_USDA=1.639
NC_035095.1	12213434	.	G	T	.	.	MAF_USDA=1.639
NC_035095.1	12213561	.	A	C	.	.	MAF_INRAE=7.5;MAF_USDA=1.765
NC_035095.1	12213573	.	C	G	.	.	MAF_USDA=1.639
NC_035095.1	12213674	.	C	T	.	.	MAF_USDA=1.19
NC_035095.1	12213720	.	C	A	.	.	MAF_INRAE=13.291;MAF_USDA=7.647
NC_035095.1	12213721	.	T	A	.	.	MAF_INRAE=31.646;MAF_USDA=18.824
NC_035095.1	12213744	.	G	A	.	.	MAF_INRAE=23.418;MAF_USDA=44.118
NC_035095.1	12213974	.	G	T	.	.	MAF_USDA=1.639
NC_035095.1	12213977	.	G	A	.	.	MAF_INRAE=3.333
NC_035095.1	12214007	.	T	C	.	.	MAF_INRAE=13.291;MAF_USDA=5.738
NC_035095.1	12214013	.	T	C	.	.	MAF_USDA=2.459
NC_035095.1	12214093	.	G	C	.	.	MAF_USDA=2.941
NC_035095.1	12214176	.	G	A	.	.	MAF_USDA=1.639
NC_035095.1	12214197	.	C	A	.	.	MAF_USDA=2.941
NC_035095.1	12214296	.	G	A	.	.	MAF_USDA=2.941
NC_035095.1	12214358	.	A	T	.	.	MAF_INRAE=24.051;MAF_USDA=39.412
NC_035095.1	12214392	.	C	T	.	.	MAF_INRAE=22.152;MAF_USDA=33.529
NC_035095.1	12214414	.	T	A	.	.	MAF_INRAE=13.291;MAF_USDA=4.918
NC_035095.1	12214426	.	A	G	.	.	MAF_USDA=4.118
NC_035095.1	12214717	.	T	C	.	.	MAF_INRAE=22.785;MAF_USDA=25.294
NC_035095.1	12214779	.	C	A	.	.	MAF_INRAE=3.333
NC_035095.1	12214792	.	G	A	.	.	MAF_INRAE=3.333
NC_035095.1	12214803	.	A	G	.	.	MAF_INRAE=12.658;MAF_USDA=3.279
NC_035095.1	12214926	.	T	A	.	.	MAF_INRAE=3.797;MAF_USDA=2.083
NC_035095.1	12214939	.	A	T	.	.	MAF_USDA=1.667
NC_035095.1	12215120	.	C	G	.	.	MAF_USDA=1.639
NC_035095.1	12215171	.	T	C	.	.	MAF_INRAE=49.367;MAF_USDA=40.0
NC_035095.1	12215219	.	C	T	.	.	MAF_INRAE=13.291;MAF_USDA=5.738
NC_035095.1	12215402	.	G	A	.	.	MAF_INRAE=19.62;MAF_USDA=11.176
NC_035095.1	12215422	.	C	A	.	.	MAF_USDA=12.295
NC_035095.1	12215435	.	G	A	.	.	MAF_USDA=4.918
NC_035095.1	12215457	.	C	T	.	.	MAF_USDA=8.333
NC_035095.1	12215462	.	A	T	.	.	MAF_USDA=1.639
NC_035095.1	12215477	.	G	A	.	.	MAF_INRAE=17.089;MAF_USDA=11.765
NC_035095.1	12215539	.	T	G	.	.	MAF_USDA=2.941
NC_035095.1	12215554	.	G	A	.	.	MAF_USDA=7.377
NC_035095.1	12215731	.	G	T	.	.	MAF_INRAE=49.367;MAF_USDA=45.294
NC_035095.1	12215789	.	A	T	.	.	MAF_INRAE=31.013;MAF_USDA=14.118
NC_035095.1	12215844	.	A	T	.	.	MAF_USDA=2.459
NC_035095.1	12215912	.	C	A	.	.	MAF_INRAE=6.667;MAF_USDA=15.574
NC_035095.1	12215958	.	C	T	.	.	MAF_INRAE=7.5;MAF_USDA=2.941
NC_035095.1	12216058	.	G	C	.	.	MAF_INRAE=43.333;MAF_USDA=50.0
NC_035095.1	12216068	.	C	A	.	.	MAF_USDA=4.098
NC_035095.1	12216069	.	T	G	.	.	MAF_USDA=4.918
NC_035095.1	12216099	.	C	T	.	.	MAF_INRAE=50.0;MAF_USDA=48.824
NC_035095.1	12216142	.	A	G	.	.	MAF_INRAE=17.722;MAF_USDA=11.765
NC_035095.1	12216150	.	C	A	.	.	MAF_USDA=7.647
NC_035095.1	12216212	.	A	G	.	.	MAF_INRAE=44.304;MAF_USDA=33.529
NC_035095.1	12216352	.	A	C	.	.	MAF_INRAE=1.667
NC_035095.1	12216396	.	C	A	.	.	MAF_INRAE=26.582;MAF_USDA=21.765
NC_035095.1	12216471	.	G	A	.	.	MAF_INRAE=49.367;MAF_USDA=44.118
NC_035095.1	12216472	.	C	A	.	.	MAF_INRAE=43.333;MAF_USDA=44.706
NC_035095.1	12216481	.	T	G	.	.	MAF_INRAE=20.253;MAF_USDA=4.098
NC_035095.1	12216496	.	T	C	.	.	MAF_USDA=1.639
NC_035095.1	12216501	.	G	A	.	.	MAF_USDA=4.918
NC_035095.1	12216505	.	A	C	.	.	MAF_INRAE=17.5;MAF_USDA=11.765
NC_035095.1	12216515	.	C	T	.	.	MAF_USDA=2.941
NC_035095.1	12216626	.	T	A	.	.	MAF_INRAE=48.734;MAF_USDA=45.181
NC_035095.1	12216627	.	G	A	.	.	MAF_INRAE=13.291;MAF_USDA=12.5
NC_035095.1	12216645	.	G	A	.	.	MAF_USDA=3.39
NC_035095.1	12216673	.	A	T	.	.	MAF_INRAE=10.526
NC_035095.1	12216675	.	A	T	.	.	MAF_INRAE=35.0
NC_035095.1	12216676	.	A	T	.	.	MAF_INRAE=3.333
NC_035095.1	12216677	.	A	C	.	.	MAF_INRAE=31.667
NC_035095.1	12216721	.	G	T	.	.	MAF_USDA=29.545
NC_035095.1	12216741	.	T	C	.	.	MAF_USDA=36.957
NC_035095.1	12216746	.	A	G	.	.	MAF_USDA=43.478
NC_035095.1	12216755	.	C	G	.	.	MAF_USDA=45.652
NC_035095.1	12216761	.	T	A	.	.	MAF_USDA=47.826
NC_035095.1	12216765	.	C	T	.	.	MAF_USDA=47.826
NC_035095.1	12216768	.	G	A	.	.	MAF_USDA=45.652
NC_035095.1	12216769	.	C	T	.	.	MAF_USDA=45.652
NC_035095.1	12216780	.	A	T	.	.	MAF_USDA=48.824
NC_035095.1	12216818	.	A	C	.	.	MAF_INRAE=40.0;MAF_USDA=47.647
NC_035095.1	12216921	.	A	C	.	.	MAF_INRAE=50.0;MAF_USDA=45.294
NC_035095.1	12217006	.	C	T	.	.	MAF_INRAE=13.291;MAF_USDA=4.918
NC_035095.1	12217024	.	G	A	.	.	MAF_INRAE=3.333
NC_035095.1	12217026	.	C	A	.	.	MAF_USDA=1.639
NC_035095.1	12217111	.	T	C	.	.	MAF_INRAE=3.797
NC_035095.1	12217121	.	A	C	.	.	MAF_INRAE=17.089;MAF_USDA=14.118
NC_035095.1	12217155	.	G	A	.	.	MAF_INRAE=48.734;MAF_USDA=45.882
NC_035095.1	12217239	.	C	T	.	.	MAF_USDA=4.098
NC_035095.1	12217305	.	T	C	.	.	MAF_INRAE=4.43;MAF_USDA=8.235
NC_035095.1	12217323	.	A	C	.	.	MAF_INRAE=31.013;MAF_USDA=16.471
NC_035095.1	12217492	.	T	A	.	.	MAF_INRAE=3.797;MAF_USDA=8.235
NC_035095.1	12217526	.	G	T	.	.	MAF_INRAE=7.5;MAF_USDA=2.941
NC_035095.1	12217583	.	G	C	.	.	MAF_USDA=1.639
NC_035095.1	12217586	.	T	C	.	.	MAF_INRAE=13.291;MAF_USDA=10.588
NC_035095.1	12217638	.	G	A	.	.	MAF_INRAE=43.038;MAF_USDA=33.529
NC_035095.1	12217845	.	G	A	.	.	MAF_USDA=7.059
NC_035095.1	12217863	.	A	T	.	.	MAF_USDA=2.459
NC_035095.1	12217927	.	G	A	.	.	MAF_USDA=5.738
NC_035095.1	12217932	.	A	G	.	.	MAF_USDA=34.118
NC_035095.1	12217933	.	A	G	.	.	MAF_USDA=34.118
NC_035095.1	12217934	.	C	A	.	.	MAF_USDA=34.118
NC_035095.1	12217982	.	A	G	.	.	MAF_INRAE=13.291;MAF_USDA=4.098
NC_035095.1	12217989	.	T	A	.	.	MAF_INRAE=13.291;MAF_USDA=4.098
NC_035095.1	12217993	.	C	A	.	.	MAF_INRAE=14.167
NC_035095.1	12218003	.	A	T	.	.	MAF_INRAE=13.291
NC_035095.1	12218008	.	T	G	.	.	MAF_INRAE=13.291
NC_035095.1	12218010	.	G	A	.	.	MAF_INRAE=14.167
NC_035095.1	12218019	.	T	G	.	.	MAF_INRAE=13.291
NC_035095.1	12218020	.	G	T	.	.	MAF_INRAE=14.167
NC_035095.1	12218036	.	C	G	.	.	MAF_INRAE=13.291
NC_035095.1	12218072	.	G	A	.	.	MAF_INRAE=13.291;MAF_USDA=4.918
NC_035095.1	12218104	.	T	A	.	.	MAF_USDA=5.833
NC_035095.1	12218110	.	C	T	.	.	MAF_USDA=5.833
NC_035095.1	12218124	.	C	T	.	.	MAF_INRAE=39.873;MAF_USDA=25.0
NC_035095.1	12218203	.	T	C	.	.	MAF_USDA=1.639
NC_035095.1	12218204	.	G	A	.	.	MAF_USDA=1.639
NC_035095.1	12218208	.	C	T	.	.	MAF_USDA=1.639
NC_035095.1	12218223	.	C	A	.	.	MAF_INRAE=48.734;MAF_USDA=49.412
NC_035095.1	12218237	.	G	C	.	.	MAF_USDA=8.824
NC_035095.1	12218280	.	G	A	.	.	MAF_USDA=1.639
NC_035095.1	12218360	.	C	T	.	.	MAF_USDA=4.918
NC_035095.1	12218405	.	C	A	.	.	MAF_INRAE=3.333;MAF_USDA=16.393
NC_035095.1	12218559	.	A	T	.	.	MAF_USDA=2.941
NC_035095.1	12218584	.	A	G	.	.	MAF_USDA=4.918
NC_035095.1	12218688	.	T	C	.	.	MAF_INRAE=3.797;MAF_USDA=12.941
NC_035095.1	12218721	.	C	T	.	.	MAF_INRAE=3.797;MAF_USDA=2.083
NC_035095.1	12218766	.	T	A	.	.	MAF_USDA=8.235
NC_035095.1	12218797	.	T	C	.	.	MAF_INRAE=5.833;MAF_USDA=2.941
NC_035095.1	12218908	.	G	T	.	.	MAF_INRAE=3.333
NC_035095.1	12218977	.	G	T	.	.	MAF_INRAE=3.333
NC_035095.1	12219076	.	G	A	.	.	MAF_INRAE=13.291;MAF_USDA=4.918
NC_035095.1	12219125	.	C	T	.	.	MAF_INRAE=13.291;MAF_USDA=7.059
NC_035095.1	12219230	.	C	T	.	.	MAF_USDA=4.098
NC_035095.1	12219253	.	C	T	.	.	MAF_INRAE=12.658;MAF_USDA=3.279
NC_035095.1	12219352	.	C	T	.	.	MAF_USDA=1.639
NC_035095.1	12219462	.	A	G	.	.	MAF_USDA=6.557
NC_035095.1	12219476	.	T	A	.	.	MAF_USDA=10.417
NC_035095.1	12219487	.	A	G	.	.	MAF_USDA=3.279
NC_035095.1	12219501	.	G	C	.	.	MAF_USDA=4.098
NC_035095.1	12219535	.	C	T	.	.	MAF_USDA=4.706
NC_035095.1	12219545	.	T	A	.	.	MAF_INRAE=11.667;MAF_USDA=7.377
NC_035095.1	12219555	.	T	C	.	.	MAF_INRAE=10.833
NC_035095.1	12219563	.	G	T	.	.	MAF_INRAE=17.5;MAF_USDA=16.667
NC_035095.1	12219567	.	A	G	.	.	MAF_INRAE=14.167
NC_035095.1	12219575	.	C	A	.	.	MAF_USDA=4.098
NC_035095.1	12219590	.	C	G	.	.	MAF_INRAE=7.5
NC_035095.1	12219624	.	C	G	.	.	MAF_INRAE=10.759;MAF_USDA=4.098
NC_035095.1	12219637	.	G	A	.	.	MAF_USDA=2.459
NC_035095.1	12219655	.	C	A	.	.	MAF_INRAE=10.759;MAF_USDA=3.279
NC_035095.1	12219702	.	G	T	.	.	MAF_INRAE=12.658;MAF_USDA=8.197
NC_035095.1	12219740	.	A	C	.	.	MAF_INRAE=15.833;MAF_USDA=9.412
NC_035095.1	12219771	.	T	A	.	.	MAF_INRAE=12.5;MAF_USDA=5.738
NC_035095.1	12219783	.	T	G	.	.	MAF_INRAE=8.333;MAF_USDA=1.639
NC_035095.1	12219811	.	C	A	.	.	MAF_INRAE=2.5
NC_035095.1	12219813	.	G	C	.	.	MAF_USDA=1.639
NC_035095.1	12219898	.	C	T	.	.	MAF_USDA=9.016
NC_035095.1	12219942	.	T	G	.	.	MAF_USDA=2.941
NC_035095.1	12219946	.	A	T	.	.	MAF_USDA=4.118
NC_035095.1	12220095	.	C	A	.	.	MAF_INRAE=7.5;MAF_USDA=1.176
NC_035095.1	12220217	.	G	A	.	.	MAF_INRAE=10.759;MAF_USDA=8.235
NC_035095.1	12220398	.	G	A	.	.	MAF_USDA=5.294
NC_035095.1	12220429	.	G	A	.	.	MAF_USDA=4.706
NC_035095.1	12220559	.	G	A	.	.	MAF_INRAE=12.658;MAF_USDA=8.824
NC_035095.1	12220627	.	G	A	.	.	MAF_USDA=1.639
NC_035095.1	12220633	.	T	G	.	.	MAF_USDA=1.639
NC_035095.1	12220707	.	T	A	.	.	MAF_INRAE=26.582;MAF_USDA=21.765
NC_035095.1	12220708	.	G	C	.	.	MAF_INRAE=31.667;MAF_USDA=21.176
NC_035095.1	12220709	.	T	G	.	.	MAF_INRAE=31.667;MAF_USDA=21.176
NC_035095.1	12220823	.	A	T	.	.	MAF_INRAE=8.861
NC_035095.1	12220894	.	G	C	.	.	MAF_USDA=2.941
NC_035095.1	12221023	.	C	T	.	.	MAF_USDA=4.098
NC_035095.1	12221164	.	A	T	.	.	MAF_USDA=1.639
NC_035095.1	12221260	.	A	G	.	.	MAF_USDA=4.098
NC_035095.1	12221262	.	T	C	.	.	MAF_USDA=2.083
NC_035095.1	12221279	.	A	T	.	.	MAF_USDA=1.639
NC_035095.1	12221309	.	T	A	.	.	MAF_INRAE=9.494;MAF_USDA=5.294
NC_035095.1	12221364	.	T	A	.	.	MAF_USDA=1.639
NC_035095.1	12221368	.	C	G	.	.	MAF_USDA=3.279
NC_035095.1	12221390	.	A	T	.	.	MAF_INRAE=6.962;MAF_USDA=7.647
NC_035095.1	12221393	.	A	T	.	.	MAF_USDA=2.353
NC_035095.1	12221512	.	C	T	.	.	MAF_INRAE=5.263;MAF_USDA=17.059
NC_035095.1	12221513	.	G	A	.	.	MAF_USDA=2.459
NC_035095.1	12221647	.	C	A	.	.	MAF_USDA=1.639
NC_035095.1	12221700	.	A	T	.	.	MAF_USDA=4.706
NC_035095.1	12221707	.	T	A	.	.	MAF_USDA=1.639
NC_035095.1	12221793	.	T	A	.	.	MAF_INRAE=12.025;MAF_USDA=9.016
NC_035095.1	12221879	.	G	A	.	.	MAF_USDA=1.639
NC_035095.1	12222070	.	G	A	.	.	MAF_INRAE=12.658;MAF_USDA=9.836
NC_035095.1	12222222	.	A	G	.	.	MAF_INRAE=3.333;MAF_USDA=11.475
NC_035095.1	12222225	.	A	G	.	.	MAF_INRAE=3.333;MAF_USDA=11.475
NC_035095.1	12222254	.	T	C	.	.	MAF_INRAE=3.333;MAF_USDA=11.475
NC_035095.1	12222616	.	A	C	.	.	MAF_INRAE=8.861;MAF_USDA=5.294
NC_035095.1	12222678	.	C	T	.	.	MAF_INRAE=9.494;MAF_USDA=4.706
NC_035095.1	12222686	.	G	A	.	.	MAF_USDA=2.459
NC_035095.1	12222698	.	G	T	.	.	MAF_INRAE=9.494;MAF_USDA=4.706
NC_035095.1	12222754	.	A	G	.	.	MAF_INRAE=6.329;MAF_USDA=31.176
NC_035095.1	12222890	.	G	A	.	.	MAF_USDA=1.639
NC_035095.1	12222971	.	G	T	.	.	MAF_INRAE=8.861;MAF_USDA=5.294
NC_035095.1	12222983	.	T	A	.	.	MAF_INRAE=10.759;MAF_USDA=8.824
NC_035095.1	12222984	.	T	G	.	.	MAF_USDA=7.059
NC_035095.1	12222985	.	A	T	.	.	MAF_USDA=7.647
NC_035095.1	12222989	.	A	C	.	.	MAF_USDA=1.639
NC_035095.1	12223113	.	C	A	.	.	MAF_INRAE=13.291;MAF_USDA=10.588
NC_035095.1	12223121	.	C	T	.	.	MAF_USDA=4.918
NC_035095.1	12223147	.	C	T	.	.	MAF_USDA=7.647
NC_035095.1	12223193	.	C	A	.	.	MAF_INRAE=1.667
NC_035095.1	12223203	.	A	G	.	.	MAF_INRAE=2.5
NC_035095.1	12223224	.	C	T	.	.	MAF_INRAE=24.684;MAF_USDA=33.333
NC_035095.1	12223289	.	G	A	.	.	MAF_USDA=12.5
NC_035095.1	12223295	.	C	A	.	.	MAF_INRAE=5.833
NC_035095.1	12223296	.	T	C	.	.	MAF_USDA=10.417
NC_035095.1	12223300	.	A	T	.	.	MAF_USDA=10.417
NC_035095.1	12223302	.	T	C	.	.	MAF_USDA=10.417
NC_035095.1	12223359	.	C	A	.	.	MAF_INRAE=9.167;MAF_USDA=29.167
NC_035095.1	12223495	.	G	A	.	.	MAF_USDA=1.639
NC_035095.1	12223501	.	A	C	.	.	MAF_INRAE=26.582;MAF_USDA=20.0
NC_035095.1	12223504	.	C	T	.	.	MAF_USDA=4.706
NC_035095.1	12223619	.	T	C	.	.	MAF_INRAE=1.667
NC_035095.1	12223626	.	G	A	.	.	MAF_USDA=2.459
NC_035095.1	12223744	.	C	T	.	.	MAF_USDA=35.417
NC_035095.1	12223987	.	T	G	.	.	MAF_INRAE=12.658;MAF_USDA=4.918
NC_035095.1	12224007	.	T	G	.	.	MAF_INRAE=3.797;MAF_USDA=4.118
NC_035095.1	12224096	.	G	A	.	.	MAF_INRAE=3.333
NC_035095.1	12224110	.	A	C	.	.	MAF_USDA=1.639
NC_035095.1	12224176	.	G	A	.	.	MAF_INRAE=3.333;MAF_USDA=12.295
NC_035095.1	12224234	.	T	C	.	.	MAF_USDA=4.918
NC_035095.1	12224358	.	A	C	.	.	MAF_USDA=2.459
NC_035095.1	12224367	.	A	T	.	.	MAF_USDA=2.459
NC_035095.1	12224407	.	T	G	.	.	MAF_INRAE=5.263;MAF_USDA=2.083
NC_035095.1	12224481	.	T	C	.	.	MAF_USDA=4.098
NC_035095.1	12224482	.	G	T	.	.	MAF_USDA=4.098
NC_035095.1	12224510	.	C	T	.	.	MAF_USDA=4.167
NC_035095.1	12224517	.	T	C	.	.	MAF_USDA=27.381
NC_035095.1	12224531	.	G	A	.	.	MAF_USDA=3.279
NC_035095.1	12224550	.	A	C	.	.	MAF_USDA=14.118
NC_035095.1	12224554	.	C	T	.	.	MAF_USDA=4.098
NC_035095.1	12224565	.	G	A	.	.	MAF_USDA=7.059
NC_035095.1	12224574	.	G	A	.	.	MAF_USDA=7.647
NC_035095.1	12224602	.	G	A	.	.	MAF_USDA=1.639
NC_035095.1	12224609	.	T	C	.	.	MAF_USDA=22.353
NC_035095.1	12224649	.	T	A	.	.	MAF_USDA=3.279
NC_035095.1	12224708	.	G	C	.	.	MAF_INRAE=13.291;MAF_USDA=4.098
NC_035095.1	12224819	.	C	A	.	.	MAF_INRAE=3.333
NC_035095.1	12224870	.	G	A	.	.	MAF_USDA=1.639
NC_035095.1	12224891	.	T	C	.	.	MAF_INRAE=31.646;MAF_USDA=24.118
NC_035095.1	12224960	.	A	G	.	.	MAF_USDA=1.639
NC_035095.1	12225013	.	T	C	.	.	MAF_USDA=1.639
NC_035095.1	12225058	.	C	A	.	.	MAF_INRAE=16.456;MAF_USDA=25.882
NC_035095.1	12225128	.	T	C	.	.	MAF_USDA=2.459
NC_035095.1	12225270	.	G	C	.	.	MAF_USDA=1.639
NC_035095.1	12225275	.	T	C	.	.	MAF_USDA=22.951
NC_035095.1	12225364	.	G	A	.	.	MAF_INRAE=26.582;MAF_USDA=21.765
NC_035095.1	12225429	.	T	C	.	.	MAF_USDA=1.639
NC_035095.1	12225495	.	C	A	.	.	MAF_INRAE=26.582;MAF_USDA=21.765
NC_035095.1	12225695	.	T	C	.	.	MAF_INRAE=23.333;MAF_USDA=15.06
NC_035095.1	12225703	.	T	A	.	.	MAF_USDA=1.667
NC_035095.1	12225865	.	C	T	.	.	MAF_INRAE=11.667
NC_035095.1	12225870	.	C	T	.	.	MAF_INRAE=13.333
NC_035095.1	12225892	.	G	A	.	.	MAF_INRAE=43.333;MAF_USDA=26.087
NC_035095.1	12225920	.	A	C	.	.	MAF_INRAE=29.167
NC_035095.1	12225957	.	C	T	.	.	MAF_USDA=4.167
NC_035095.1	12225979	.	C	T	.	.	MAF_USDA=1.639
NC_035095.1	12225981	.	G	A	.	.	MAF_USDA=1.639
NC_035095.1	12226006	.	G	A	.	.	MAF_INRAE=30.0
NC_035095.1	12226016	.	A	C	.	.	MAF_INRAE=25.0
NC_035095.1	12226023	.	T	G	.	.	MAF_INRAE=27.5
NC_035095.1	12226028	.	C	T	.	.	MAF_INRAE=13.333;MAF_USDA=7.059
NC_035095.1	12226032	.	T	G	.	.	MAF_USDA=1.639
NC_035095.1	12226043	.	T	C	.	.	MAF_INRAE=39.167;MAF_USDA=50.0
NC_035095.1	12226048	.	G	A	.	.	MAF_USDA=4.918
NC_035095.1	12226084	.	C	T	.	.	MAF_INRAE=39.167;MAF_USDA=31.25
NC_035095.1	12226136	.	T	A	.	.	MAF_INRAE=4.43
NC_035095.1	12226200	.	T	G	.	.	MAF_INRAE=10.759;MAF_USDA=10.417
NC_035095.1	12226264	.	A	G	.	.	MAF_USDA=2.941
NC_035095.1	12226309	.	A	T	.	.	MAF_USDA=10.417
NC_035095.1	12226314	.	A	C	.	.	MAF_INRAE=10.833;MAF_USDA=14.583
NC_035095.1	12226315	.	C	A	.	.	MAF_INRAE=10.833;MAF_USDA=14.583
NC_035095.1	12226318	.	T	A	.	.	MAF_USDA=2.459
NC_035095.1	12226319	.	C	T	.	.	MAF_INRAE=25.949;MAF_USDA=21.765
NC_035095.1	12226327	.	T	G	.	.	MAF_INRAE=16.667;MAF_USDA=10.417
NC_035095.1	12226335	.	T	C	.	.	MAF_INRAE=15.833;MAF_USDA=12.353
NC_035095.1	12226354	.	A	G	.	.	MAF_USDA=6.557
NC_035095.1	12226356	.	C	A	.	.	MAF_USDA=4.918
NC_035095.1	12226360	.	G	T	.	.	MAF_INRAE=6.667;MAF_USDA=5.738
NC_035095.1	12226513	.	C	T	.	.	MAF_USDA=1.639
NC_035095.1	12226515	.	G	T	.	.	MAF_INRAE=5.263;MAF_USDA=8.824
NC_035095.1	12226518	.	G	A	.	.	MAF_INRAE=12.658;MAF_USDA=9.836
NC_035095.1	12226579	.	C	T	.	.	MAF_USDA=2.459
NC_035095.1	12226584	.	A	C	.	.	MAF_INRAE=3.333;MAF_USDA=12.353
NC_035095.1	12226688	.	T	G	.	.	MAF_INRAE=40.506;MAF_USDA=17.647
NC_035095.1	12226805	.	T	C	.	.	MAF_USDA=1.639
NC_035095.1	12226856	.	T	C	.	.	MAF_USDA=7.377
NC_035095.1	12226874	.	G	A	.	.	MAF_INRAE=12.658;MAF_USDA=5.738
NC_035095.1	12226908	.	C	A	.	.	MAF_USDA=2.353
NC_035095.1	12227027	.	C	T	.	.	MAF_INRAE=29.114;MAF_USDA=34.118
NC_035095.1	12227221	.	T	A	.	.	MAF_INRAE=12.658;MAF_USDA=7.647
NC_035095.1	12227258	.	T	C	.	.	MAF_USDA=4.098
NC_035095.1	12227346	.	G	A	.	.	MAF_INRAE=27.848;MAF_USDA=14.118
NC_035095.1	12227352	.	C	T	.	.	MAF_USDA=4.098
NC_035095.1	12227380	.	A	G	.	.	MAF_INRAE=26.582;MAF_USDA=22.353
NC_035095.1	12227698	.	A	C	.	.	MAF_INRAE=26.582;MAF_USDA=21.765
NC_035095.1	12227699	.	C	A	.	.	MAF_INRAE=31.667;MAF_USDA=21.765
NC_035095.1	12227969	.	C	T	.	.	MAF_USDA=2.459
NC_035095.1	12228065	.	T	C	.	.	MAF_INRAE=26.582;MAF_USDA=21.765
NC_035095.1	12228068	.	T	C	.	.	MAF_INRAE=31.667;MAF_USDA=21.765
NC_035095.1	12228075	.	T	C	.	.	MAF_INRAE=20.253;MAF_USDA=10.588
NC_035095.1	12228112	.	T	C	.	.	MAF_INRAE=25.949;MAF_USDA=23.529
NC_035095.1	12228293	.	C	T	.	.	MAF_USDA=1.639
NC_035095.1	12228379	.	G	A	.	.	MAF_INRAE=12.658;MAF_USDA=4.918
NC_035095.1	12228390	.	T	G	.	.	MAF_INRAE=26.582;MAF_USDA=21.176
NC_035095.1	12228392	.	C	T	.	.	MAF_USDA=2.459
NC_035095.1	12228396	.	C	A	.	.	MAF_INRAE=30.38;MAF_USDA=37.059
NC_035095.1	12228416	.	AC	AT	.	.	MAF_USDA=33.333
NC_035095.1	12228417	.	C	T	.	.	MAF_INRAE=10.526;MAF_USDA=16.393
NC_035095.1	12228481	.	C	T	.	.	MAF_INRAE=12.658;MAF_USDA=7.647
NC_035095.1	12228518	.	C	G	.	.	MAF_INRAE=26.582;MAF_USDA=22.353
NC_035095.1	12228530	.	T	C	.	.	MAF_USDA=1.639
NC_035095.1	12228657	.	A	C	.	.	MAF_USDA=2.459
NC_035095.1	12228711	.	T	C	.	.	MAF_USDA=1.639
NC_035095.1	12228721	.	G	T	.	.	MAF_USDA=1.639
NC_035095.1	12228762	.	C	T	.	.	MAF_INRAE=27.848;MAF_USDA=17.647
NC_035095.1	12228788	.	C	A	.	.	MAF_INRAE=5.263;MAF_USDA=4.706
NC_035095.1	12228856	.	G	T	.	.	MAF_USDA=5.882
NC_035095.1	12229053	.	G	A	.	.	MAF_INRAE=20.253;MAF_USDA=10.588
NC_035095.1	12229117	.	C	T	.	.	MAF_INRAE=5.263;MAF_USDA=12.5
NC_035095.1	12229506	.	C	T	.	.	MAF_USDA=4.098
NC_035095.1	12229588	.	A	T	.	.	MAF_USDA=1.639
NC_035095.1	12229641	.	G	A	.	.	MAF_INRAE=13.291;MAF_USDA=4.918
NC_035095.1	12229669	.	G	C	.	.	MAF_USDA=2.083
NC_035095.1	12229848	.	G	C	.	.	MAF_USDA=1.639
NC_035095.1	12229850	.	A	C	.	.	MAF_INRAE=19.62;MAF_USDA=10.588
NC_035095.1	12230033	.	T	A	.	.	MAF_INRAE=12.658;MAF_USDA=3.279
NC_035095.1	12230045	.	G	A	.	.	MAF_INRAE=13.291;MAF_USDA=5.738
NC_035095.1	12230083	.	C	T	.	.	MAF_INRAE=12.658;MAF_USDA=3.279
NC_035095.1	12230155	.	A	C	.	.	MAF_INRAE=3.333
NC_035095.1	12230346	.	G	A	.	.	MAF_INRAE=12.658;MAF_USDA=3.333
NC_035095.1	12230405	.	C	T	.	.	MAF_INRAE=1.667;MAF_USDA=3.529
NC_035095.1	12230580	.	C	T	.	.	MAF_USDA=1.639
NC_035095.1	12230598	.	T	C	.	.	MAF_INRAE=26.582;MAF_USDA=21.765
NC_035095.1	12230625	.	G	T	.	.	MAF_INRAE=31.667;MAF_USDA=35.417
NC_035095.1	12230858	.	G	A	.	.	MAF_INRAE=26.582;MAF_USDA=22.353
NC_035095.1	12230886	.	A	G	.	.	MAF_INRAE=12.658;MAF_USDA=5.738
NC_035095.1	12230934	.	G	T	.	.	MAF_INRAE=25.316;MAF_USDA=21.176
NC_035095.1	12230977	.	G	A	.	.	MAF_INRAE=1.667
NC_035095.1	12231007	.	G	A	.	.	MAF_INRAE=5.263;MAF_USDA=6.471
NC_035095.1	12231021	.	G	T	.	.	MAF_INRAE=26.582;MAF_USDA=24.706
NC_035095.1	12231074	.	G	T	.	.	MAF_INRAE=26.582;MAF_USDA=21.429
NC_035095.1	12231078	.	C	G	.	.	MAF_INRAE=3.333;MAF_USDA=1.786
NC_035095.1	12231135	.	G	A	.	.	MAF_USDA=1.176
NC_035095.1	12231187	.	G	A	.	.	MAF_INRAE=25.949;MAF_USDA=21.765
NC_035095.1	12231250	.	T	A	.	.	MAF_INRAE=3.333
NC_035095.1	12231345	.	A	C	.	.	MAF_USDA=2.459
NC_035095.1	12231346	.	C	T	.	.	MAF_USDA=2.459
NC_035095.1	12231354	.	A	G	.	.	MAF_INRAE=26.582;MAF_USDA=20.588
NC_035095.1	12231457	.	A	C	.	.	MAF_USDA=2.459
NC_035095.1	12231509	.	T	C	.	.	MAF_INRAE=26.582;MAF_USDA=21.765
NC_035095.1	12231539	.	C	T	.	.	MAF_USDA=1.639
NC_035095.1	12231540	.	G	A	.	.	MAF_INRAE=26.582;MAF_USDA=21.765
NC_035095.1	12231666	.	A	C	.	.	MAF_USDA=1.639
NC_035095.1	12231687	.	C	T	.	.	MAF_INRAE=26.582;MAF_USDA=22.353
NC_035095.1	12231692	.	C	A	.	.	MAF_INRAE=27.848;MAF_USDA=17.059
NC_035095.1	12231722	.	A	G	.	.	MAF_INRAE=26.582;MAF_USDA=21.765
NC_035095.1	12231841	.	C	T	.	.	MAF_USDA=1.639
NC_035095.1	12231960	.	T	C	.	.	MAF_INRAE=13.291;MAF_USDA=5.738
NC_035095.1	12232085	.	C	A	.	.	MAF_USDA=2.459
NC_035095.1	12232114	.	G	T	.	.	MAF_USDA=1.639
NC_035095.1	12232201	.	A	C	.	.	MAF_INRAE=12.658;MAF_USDA=4.098
NC_035095.1	12232350	.	T	C	.	.	MAF_INRAE=26.582;MAF_USDA=21.765
NC_035095.1	12232422	.	G	C	.	.	MAF_INRAE=29.114;MAF_USDA=24.118
NC_035095.1	12232425	.	T	G	.	.	MAF_INRAE=35.0;MAF_USDA=24.118
NC_035095.1	12232441	.	A	T	.	.	MAF_INRAE=29.114;MAF_USDA=24.118
NC_035095.1	12232631	.	G	A	.	.	MAF_INRAE=5.263;MAF_USDA=11.765
NC_035095.1	12232779	.	G	T	.	.	MAF_INRAE=25.316;MAF_USDA=15.294
NC_035095.1	12232870	.	G	A	.	.	MAF_USDA=7.377
NC_035095.1	12232967	.	C	A	.	.	MAF_USDA=1.639
NC_035095.1	12233107	.	T	C	.	.	MAF_INRAE=26.582;MAF_USDA=21.765
NC_035095.1	12233140	.	G	A	.	.	MAF_USDA=35.417
NC_035095.1	12233164	.	A	G	.	.	MAF_INRAE=26.582;MAF_USDA=20.588
NC_035095.1	12233258	.	T	G	.	.	MAF_USDA=1.639
NC_035095.1	12233294	.	G	A	.	.	MAF_INRAE=26.582;MAF_USDA=22.353
NC_035095.1	12233391	.	C	T	.	.	MAF_INRAE=8.861;MAF_USDA=6.557
NC_035095.1	12233444	.	G	T	.	.	MAF_INRAE=5.263;MAF_USDA=12.5
NC_035095.1	12233582	.	T	C	.	.	MAF_INRAE=25.949;MAF_USDA=21.765
NC_035095.1	12233641	.	C	A	.	.	MAF_INRAE=26.582;MAF_USDA=21.765
NC_035095.1	12233693	.	G	A	.	.	MAF_INRAE=27.848;MAF_USDA=18.235
NC_035095.1	12233847	.	T	C	.	.	MAF_USDA=31.25
NC_035095.1	12233862	.	G	A	.	.	MAF_USDA=9.836
NC_035095.1	12233867	.	T	A	.	.	MAF_USDA=26.471
NC_035095.1	12233871	.	C	T	.	.	MAF_USDA=22.951
NC_035095.1	12233874	.	G	A	.	.	MAF_USDA=25.294
NC_035095.1	12233875	.	C	T	.	.	MAF_USDA=27.647
NC_035095.1	12233924	.	A	C	.	.	MAF_INRAE=1.667;MAF_USDA=23.529
NC_035095.1	12233979	.	G	A	.	.	MAF_USDA=4.098
NC_035095.1	12234034	.	T	C	.	.	MAF_INRAE=31.667;MAF_USDA=39.583
NC_035095.1	12234062	.	T	C	.	.	MAF_USDA=4.918
NC_035095.1	12234129	.	C	T	.	.	MAF_INRAE=26.582;MAF_USDA=21.176
NC_035095.1	12234138	.	T	C	.	.	MAF_INRAE=13.291;MAF_USDA=5.738
NC_035095.1	12234268	.	G	A	.	.	MAF_INRAE=8.861;MAF_USDA=6.557
NC_035095.1	12234365	.	C	A	.	.	MAF_USDA=1.639
NC_035095.1	12234374	.	G	T	.	.	MAF_INRAE=31.667;MAF_USDA=35.417
NC_035095.1	12234380	.	C	G	.	.	MAF_INRAE=26.582;MAF_USDA=21.176
NC_035095.1	12234386	.	G	T	.	.	MAF_INRAE=26.582;MAF_USDA=35.417
NC_035095.1	12234387	.	A	T	.	.	MAF_INRAE=31.667;MAF_USDA=35.417
NC_035095.1	12234403	.	C	A	.	.	MAF_INRAE=26.582;MAF_USDA=21.765
NC_035095.1	12234494	.	A	T	.	.	MAF_USDA=1.667
NC_035095.1	12234602	.	G	A	.	.	MAF_USDA=4.098
NC_035095.1	12234675	.	T	C	.	.	MAF_USDA=3.279
NC_035095.1	12234681	.	C	A	.	.	MAF_USDA=1.639
NC_035095.1	12234846	.	C	T	.	.	MAF_INRAE=5.263;MAF_USDA=12.5
NC_035095.1	12234913	.	G	A	.	.	MAF_INRAE=4.167;MAF_USDA=4.706
NC_035095.1	12234986	.	T	C	.	.	MAF_INRAE=30.833
NC_035095.1	12235071	.	T	G	.	.	MAF_USDA=2.459
NC_035095.1	12235114	.	T	C	.	.	MAF_USDA=4.118
NC_035095.1	12235127	.	C	T	.	.	MAF_USDA=4.118
NC_035095.1	12235135	.	C	G	.	.	MAF_USDA=4.118
NC_035095.1	12235163	.	G	A	.	.	MAF_USDA=5.294
NC_035095.1	12235185	.	T	C	.	.	MAF_USDA=4.706
NC_035095.1	12235291	.	T	C	.	.	MAF_INRAE=26.582;MAF_USDA=21.765
NC_035095.1	12235348	.	T	G	.	.	MAF_USDA=1.639
NC_035095.1	12235390	.	C	T	.	.	MAF_INRAE=5.263;MAF_USDA=11.176
NC_035095.1	12235404	.	G	A	.	.	MAF_USDA=4.706
NC_035095.1	12235408	.	G	A	.	.	MAF_INRAE=5.263;MAF_USDA=3.529
NC_035095.1	12235444	.	A	G	.	.	MAF_USDA=1.639
NC_035095.1	12235538	.	A	G	.	.	MAF_USDA=2.459
NC_035095.1	12235544	.	A	T	.	.	MAF_USDA=2.459
NC_035095.1	12235596	.	T	A	.	.	MAF_INRAE=26.582;MAF_USDA=21.765
NC_035095.1	12235639	.	A	G	.	.	MAF_INRAE=5.263;MAF_USDA=11.765
NC_035095.1	12235647	.	T	A	.	.	MAF_INRAE=26.582;MAF_USDA=22.353
NC_035095.1	12235704	.	C	G	.	.	MAF_INRAE=26.582;MAF_USDA=21.765
NC_035095.1	12235706	.	T	C	.	.	MAF_INRAE=31.667;MAF_USDA=22.353
NC_035095.1	12235720	.	T	G	.	.	MAF_INRAE=16.456
NC_035095.1	12235722	.	G	T	.	.	MAF_INRAE=7.5;MAF_USDA=3.279
NC_035095.1	12235732	.	T	A	.	.	MAF_INRAE=25.316;MAF_USDA=17.059
NC_035095.1	12235736	.	C	T	.	.	MAF_USDA=1.639
NC_035095.1	12235764	.	T	A	.	.	MAF_USDA=2.459
NC_035095.1	12235776	.	A	G	.	.	MAF_INRAE=5.263;MAF_USDA=7.059
NC_035095.1	12235800	.	T	A	.	.	MAF_USDA=2.459
NC_035095.1	12235803	.	T	C	.	.	MAF_USDA=2.459
NC_035095.1	12235818	.	T	C	.	.	MAF_INRAE=7.5
NC_035095.1	12235821	.	T	C	.	.	MAF_INRAE=7.5
NC_035095.1	12235836	.	C	T	.	.	MAF_USDA=1.639
NC_035095.1	12235846	.	A	C	.	.	MAF_USDA=2.459
NC_035095.1	12235853	.	C	T	.	.	MAF_USDA=1.639
NC_035095.1	12235855	.	G	A	.	.	MAF_INRAE=13.291;MAF_USDA=11.176
NC_035095.1	12235907	.	G	C	.	.	MAF_USDA=1.639
NC_035095.1	12235951	.	C	A	.	.	MAF_INRAE=26.582;MAF_USDA=22.353
NC_035095.1	12235993	.	T	C	.	.	MAF_INRAE=26.582;MAF_USDA=22.353
NC_035095.1	12236045	.	T	A	.	.	MAF_INRAE=26.582;MAF_USDA=22.353
NC_035095.1	12236171	.	A	G	.	.	MAF_USDA=1.765
NC_035095.1	12236309	.	G	A	.	.	MAF_USDA=2.459
NC_035095.1	12236328	.	G	T	.	.	MAF_USDA=2.459
NC_035095.1	12236336	.	T	A	.	.	MAF_USDA=2.459
NC_035095.1	12236339	.	A	G	.	.	MAF_INRAE=22.785;MAF_USDA=29.412
NC_035095.1	12236489	.	A	G	.	.	MAF_USDA=6.548
NC_035095.1	12236535	.	G	A	.	.	MAF_USDA=3.279
NC_035095.1	12236559	.	C	A	.	.	MAF_INRAE=12.025;MAF_USDA=1.639
NC_035095.1	12236562	.	A	G	.	.	MAF_INRAE=9.167;MAF_USDA=21.311
NC_035095.1	12236574	.	A	C	.	.	MAF_INRAE=4.167
NC_035095.1	12236645	.	A	T	.	.	MAF_USDA=22.917
NC_035095.1	12236655	.	T	C	.	.	MAF_USDA=31.148
NC_035095.1	12236663	.	G	T	.	.	MAF_USDA=8.197
NC_035095.1	12236667	.	A	G	.	.	MAF_USDA=31.967
NC_035095.1	12236669	.	T	A	.	.	MAF_USDA=1.639
NC_035095.1	12236675	.	C	A	.	.	MAF_USDA=7.647
NC_035095.1	12236690	.	C	G	.	.	MAF_INRAE=3.333;MAF_USDA=2.459
NC_035095.1	12236764	.	A	C	.	.	MAF_USDA=43.478
NC_035095.1	12236768	.	A	G	.	.	MAF_USDA=43.478
NC_035095.1	12236784	.	A	C	.	.	MAF_USDA=31.548
NC_035095.1	12236794	.	A	C	.	.	MAF_USDA=7.377
NC_035095.1	12236795	.	A	T	.	.	MAF_USDA=4.706
NC_035095.1	12236796	.	G	A	.	.	MAF_USDA=4.706
NC_035095.1	12236802	.	C	T	.	.	MAF_USDA=10.0
NC_035095.1	12236811	.	C	T	.	.	MAF_USDA=11.765
NC_035095.1	12236842	.	C	T	.	.	MAF_INRAE=20.886;MAF_USDA=15.294
NC_035095.1	12236869	.	A	T	.	.	MAF_INRAE=42.105;MAF_USDA=44.118
NC_035095.1	12236881	.	G	T	.	.	MAF_USDA=21.739
NC_035095.1	12236909	.	A	C	.	.	MAF_INRAE=13.291;MAF_USDA=9.412
NC_035095.1	12236915	.	G	A	.	.	MAF_INRAE=12.658;MAF_USDA=25.0
NC_035095.1	12236918	.	G	A	.	.	MAF_USDA=2.459
NC_035095.1	12236947	.	C	T	.	.	MAF_INRAE=25.949;MAF_USDA=21.765
NC_035095.1	12237000	.	C	A	.	.	MAF_USDA=2.353
NC_035095.1	12237011	.	A	C	.	.	MAF_USDA=4.098
NC_035095.1	12237107	.	A	G	.	.	MAF_INRAE=13.291;MAF_USDA=8.824
NC_035095.1	12237129	.	T	A	.	.	MAF_INRAE=24.051
NC_035095.1	12237136	.	C	G	.	.	MAF_INRAE=24.051;MAF_USDA=11.765
NC_035095.1	12237144	.	C	G	.	.	MAF_USDA=1.176
NC_035095.1	12237148	.	T	C	.	.	MAF_USDA=1.176
NC_035095.1	12237151	.	C	T	.	.	MAF_USDA=2.083
NC_035095.1	12237153	.	C	G	.	.	MAF_USDA=1.19
NC_035095.1	12237171	.	T	C	.	.	MAF_INRAE=31.579;MAF_USDA=35.882
NC_035095.1	12237175	.	T	A	.	.	MAF_USDA=16.667
NC_035095.1	12237242	.	G	A	.	.	MAF_USDA=7.647
NC_035095.1	12237343	.	G	T	.	.	MAF_INRAE=7.5
NC_035095.1	12237344	.	C	T	.	.	MAF_INRAE=7.5
NC_035095.1	12237458	.	C	T	.	.	MAF_INRAE=22.152;MAF_USDA=13.529
NC_035095.1	12237459	.	T	G	.	.	MAF_INRAE=22.5;MAF_USDA=12.941
NC_035095.1	12237494	.	C	T	.	.	MAF_INRAE=24.684;MAF_USDA=22.353
NC_035095.1	12237523	.	G	A	.	.	MAF_INRAE=26.582;MAF_USDA=22.024
NC_035095.1	12237527	.	C	A	.	.	MAF_INRAE=5.063;MAF_USDA=39.286
NC_035095.1	12237531	.	C	T	.	.	MAF_USDA=6.25
NC_035095.1	12237542	.	A	G	.	.	MAF_USDA=37.5
NC_035095.1	12237551	.	A	G	.	.	MAF_USDA=37.5
NC_035095.1	12237586	.	C	T	.	.	MAF_INRAE=27.215;MAF_USDA=41.765
NC_035095.1	12237615	.	G	T	.	.	MAF_USDA=6.25
NC_035095.1	12237626	.	A	T	.	.	MAF_INRAE=27.848;MAF_USDA=27.647
NC_035095.1	12237632	.	C	T	.	.	MAF_INRAE=27.848;MAF_USDA=25.294
NC_035095.1	12237636	.	G	A	.	.	MAF_USDA=25.294
NC_035095.1	12237645	.	G	C	.	.	MAF_INRAE=26.316;MAF_USDA=14.881
NC_035095.1	12237654	.	C	T	.	.	MAF_USDA=14.286
NC_035095.1	12237678	.	T	G	.	.	MAF_INRAE=3.333;MAF_USDA=5.294
NC_035095.1	12237680	.	G	C	.	.	MAF_INRAE=29.114
NC_035095.1	12237691	.	A	G	.	.	MAF_USDA=2.941
NC_035095.1	12237700	.	G	A	.	.	MAF_INRAE=16.456;MAF_USDA=7.059
NC_035095.1	12237733	.	C	A	.	.	MAF_INRAE=26.582;MAF_USDA=21.176
NC_035095.1	12237765	.	A	T	.	.	MAF_USDA=1.765
NC_035095.1	12237776	.	C	T	.	.	MAF_INRAE=26.582;MAF_USDA=21.176
NC_035095.1	12237783	.	C	T	.	.	MAF_INRAE=24.051;MAF_USDA=23.529
NC_035095.1	12237784	.	G	A	.	.	MAF_INRAE=3.333;MAF_USDA=1.639
NC_035095.1	12237796	.	C	A	.	.	MAF_INRAE=26.582;MAF_USDA=21.176
NC_035095.1	12237842	.	T	C	.	.	MAF_USDA=2.459
NC_035095.1	12237844	.	A	T	.	.	MAF_USDA=2.459
NC_035095.1	12237845	.	T	G	.	.	MAF_USDA=2.459
NC_035095.1	12237849	.	A	C	.	.	MAF_USDA=2.459
NC_035095.1	12237871	.	C	T	.	.	MAF_INRAE=3.333;MAF_USDA=3.279
NC_035095.1	12237880	.	T	G	.	.	MAF_INRAE=26.582;MAF_USDA=21.765
NC_035095.1	12237940	.	G	A	.	.	MAF_USDA=3.529
NC_035095.1	12237967	.	C	T	.	.	MAF_INRAE=12.658;MAF_USDA=3.279
NC_035095.1	12238243	.	G	C	.	.	MAF_INRAE=5.263;MAF_USDA=11.31
NC_035095.1	12238547	.	A	G	.	.	MAF_INRAE=10.526;MAF_USDA=4.098
NC_035095.1	12238555	.	A	T	.	.	MAF_INRAE=5.263;MAF_USDA=20.0
NC_035095.1	12238558	.	G	T	.	.	MAF_USDA=2.459
NC_035095.1	12238693	.	T	C	.	.	MAF_INRAE=49.367;MAF_USDA=45.882
NC_035095.1	12238694	.	G	T	.	.	MAF_INRAE=45.0;MAF_USDA=45.294
NC_035095.1	12238698	.	C	A	.	.	MAF_INRAE=1.667;MAF_USDA=2.459
NC_035095.1	12238710	.	C	A	.	.	MAF_USDA=1.639
NC_035095.1	12238770	.	G	A	.	.	MAF_INRAE=5.263;MAF_USDA=5.882
NC_035095.1	12238794	.	T	G	.	.	MAF_INRAE=5.263;MAF_USDA=12.353
NC_035095.1	12238834	.	C	T	.	.	MAF_INRAE=3.333
NC_035095.1	12238857	.	G	A	.	.	MAF_USDA=4.918
NC_035095.1	12238867	.	C	A	.	.	MAF_INRAE=26.582;MAF_USDA=21.765
NC_035095.1	12238873	.	C	T	.	.	MAF_INRAE=26.582;MAF_USDA=21.765
NC_035095.1	12238933	.	G	A	.	.	MAF_USDA=3.279
NC_035095.1	12238934	.	C	A	.	.	MAF_USDA=3.279
NC_035095.1	12239057	.	T	G	.	.	MAF_USDA=45.833
NC_035095.1	12239058	.	T	G	.	.	MAF_USDA=47.917
NC_035095.1	12239059	.	C	A	.	.	MAF_USDA=47.917
NC_035095.1	12239060	.	C	A	.	.	MAF_USDA=50.0
NC_035095.1	12239065	.	C	T	.	.	MAF_USDA=47.917
NC_035095.1	12239132	.	G	A	.	.	MAF_INRAE=31.667;MAF_USDA=37.5
NC_035095.1	12239179	.	A	T	.	.	MAF_USDA=4.098
NC_035095.1	12239192	.	A	G	.	.	MAF_USDA=4.098
NC_035095.1	12239198	.	A	C	.	.	MAF_INRAE=1.667
NC_035095.1	12239208	.	A	C	.	.	MAF_USDA=4.098
NC_035095.1	12239228	.	A	T	.	.	MAF_USDA=4.098
NC_035095.1	12239236	.	C	T	.	.	MAF_USDA=4.098
NC_035095.1	12239300	.	G	A	.	.	MAF_INRAE=3.333
NC_035095.1	12239302	.	C	T	.	.	MAF_INRAE=43.333;MAF_USDA=10.417
NC_035095.1	12239371	.	T	G	.	.	MAF_INRAE=30.0
NC_035095.1	12239372	.	T	C	.	.	MAF_INRAE=45.0
NC_035095.1	12239377	.	C	A	.	.	MAF_INRAE=48.734;MAF_USDA=50.0
NC_035095.1	12239415	.	C	T	.	.	MAF_USDA=9.016
NC_035095.1	12239460	.	A	T	.	.	MAF_USDA=4.098
NC_035095.1	12239492	.	A	T	.	.	MAF_INRAE=24.684;MAF_USDA=20.588
NC_035095.1	12239667	.	G	A	.	.	MAF_USDA=2.459
NC_035095.1	12239688	.	A	T	.	.	MAF_INRAE=5.263;MAF_USDA=11.765
NC_035095.1	12239815	.	A	C	.	.	MAF_USDA=5.357
NC_035095.1	12239834	.	T	A	.	.	MAF_INRAE=3.333
NC_035095.1	12239835	.	A	C	.	.	MAF_USDA=5.882
NC_035095.1	12239838	.	T	A	.	.	MAF_INRAE=5.263;MAF_USDA=10.588
NC_035095.1	12239852	.	T	A	.	.	MAF_INRAE=49.367;MAF_USDA=49.412
NC_035095.1	12239858	.	T	A	.	.	MAF_USDA=4.706
NC_035095.1	12239869	.	T	G	.	.	MAF_INRAE=3.333
NC_035095.1	12239996	.	C	T	.	.	MAF_USDA=1.639
NC_035095.1	12240034	.	C	T	.	.	MAF_USDA=3.279
NC_035095.1	12240037	.	T	A	.	.	MAF_INRAE=26.582;MAF_USDA=21.176
NC_035095.1	12240084	.	A	T	.	.	MAF_INRAE=5.263;MAF_USDA=12.941
NC_035095.1	12240098	.	T	C	.	.	MAF_INRAE=46.835;MAF_USDA=24.405
NC_035095.1	12240154	.	A	G	.	.	MAF_INRAE=5.263;MAF_USDA=5.882
NC_035095.1	12240180	.	T	G	.	.	MAF_USDA=2.941
NC_035095.1	12240286	.	T	G	.	.	MAF_INRAE=7.5
NC_035095.1	12240333	.	C	T	.	.	MAF_INRAE=23.333;MAF_USDA=11.765
NC_035095.1	12240341	.	G	C	.	.	MAF_INRAE=1.667
NC_035095.1	12240343	.	A	C	.	.	MAF_INRAE=29.167;MAF_USDA=29.167
NC_035095.1	12240354	.	C	T	.	.	MAF_USDA=1.639
NC_035095.1	12240355	.	G	A	.	.	MAF_USDA=4.706
NC_035095.1	12240403	.	A	G	.	.	MAF_INRAE=25.0
NC_035095.1	12240414	.	G	A	.	.	MAF_INRAE=25.0
NC_035095.1	12240425	.	T	A	.	.	MAF_INRAE=25.0
NC_035095.1	12240461	.	G	A	.	.	MAF_INRAE=25.833
NC_035095.1	12240486	.	C	T	.	.	MAF_INRAE=12.025
NC_035095.1	12240505	.	C	A	.	.	MAF_USDA=2.459
NC_035095.1	12240526	.	G	A	.	.	MAF_INRAE=12.658;MAF_USDA=3.279
NC_035095.1	12240556	.	G	A	.	.	MAF_INRAE=48.734;MAF_USDA=44.118
NC_035095.1	12240571	.	T	C	.	.	MAF_INRAE=25.833
NC_035095.1	12240590	.	G	A	.	.	MAF_INRAE=15.0
NC_035095.1	12240595	.	C	T	.	.	MAF_INRAE=26.667;MAF_USDA=27.083
NC_035095.1	12240615	.	G	T	.	.	MAF_INRAE=25.316;MAF_USDA=21.765
NC_035095.1	12240711	.	C	T	.	.	MAF_INRAE=20.833
NC_035095.1	12240716	.	T	C	.	.	MAF_INRAE=30.833;MAF_USDA=25.294
NC_035095.1	12240724	.	C	T	.	.	MAF_USDA=3.279
NC_035095.1	12240852	.	G	A	.	.	MAF_INRAE=15.833
NC_035095.1	12240859	.	C	T	.	.	MAF_USDA=2.459
NC_035095.1	12240862	.	A	C	.	.	MAF_USDA=31.25
NC_035095.1	12240869	.	T	G	.	.	MAF_INRAE=13.291
NC_035095.1	12240871	.	A	G	.	.	MAF_USDA=2.083
NC_035095.1	12240874	.	C	T	.	.	MAF_INRAE=24.684;MAF_USDA=12.5
NC_035095.1	12240889	.	T	C	.	.	MAF_INRAE=1.667
NC_035095.1	12240914	.	G	C	.	.	MAF_INRAE=7.5
NC_035095.1	12240930	.	C	T	.	.	MAF_USDA=36.957
NC_035095.1	12240940	.	T	A	.	.	MAF_USDA=30.435
NC_035095.1	12240942	.	A	C	.	.	MAF_USDA=32.609
NC_035095.1	12240982	.	T	A	.	.	MAF_USDA=28.261
NC_035095.1	12241112	.	G	A	.	.	MAF_USDA=7.759
NC_035095.1	12241134	.	C	G	.	.	MAF_USDA=1.724
NC_035095.1	12241138	.	G	A	.	.	MAF_USDA=6.627
NC_035095.1	12241162	.	C	A	.	.	MAF_INRAE=21.053
NC_035095.1	12241199	.	T	G	.	.	MAF_USDA=8.197
NC_035095.1	12241308	.	T	G	.	.	MAF_USDA=4.706
NC_035095.1	12241513	.	G	T	.	.	MAF_INRAE=26.582;MAF_USDA=22.353
NC_035095.1	12241532	.	A	G	.	.	MAF_INRAE=26.582;MAF_USDA=21.176
NC_035095.1	12241545	.	G	A	.	.	MAF_INRAE=1.667
NC_035095.1	12241549	.	T	C	.	.	MAF_INRAE=1.667
NC_035095.1	12241550	.	T	C	.	.	MAF_INRAE=1.667
NC_035095.1	12241552	.	C	A	.	.	MAF_INRAE=1.667
NC_035095.1	12241553	.	G	C	.	.	MAF_INRAE=1.667
NC_035095.1	12241735	.	GATCCCTGAA	GATCCCTGAG	.	.	MAF_USDA=45.833
NC_035095.1	12241744	.	A	G	.	.	MAF_INRAE=31.667
NC_035095.1	12241748	.	T	G	.	.	MAF_INRAE=31.667;MAF_USDA=20.238
NC_035095.1	12241766	.	T	C	.	.	MAF_INRAE=3.333;MAF_USDA=4.167
NC_035095.1	12241834	.	C	G	.	.	MAF_USDA=2.459
NC_035095.1	12241879	.	C	T	.	.	MAF_INRAE=44.304;MAF_USDA=25.882
NC_035095.1	12242212	.	T	G	.	.	MAF_USDA=2.459
NC_035095.1	12242213	.	G	T	.	.	MAF_INRAE=22.152;MAF_USDA=8.235
NC_035095.1	12242214	.	A	C	.	.	MAF_USDA=2.459
NC_035095.1	12242219	.	T	C	.	.	MAF_INRAE=18.354;MAF_USDA=11.176
NC_035095.1	12242226	.	A	G	.	.	MAF_USDA=2.459
NC_035095.1	12242236	.	A	G	.	.	MAF_INRAE=24.051
NC_035095.1	12242286	.	G	A	.	.	MAF_INRAE=1.667
NC_035095.1	12242343	.	G	T	.	.	MAF_INRAE=12.658;MAF_USDA=3.279
NC_035095.1	12242375	.	T	C	.	.	MAF_USDA=5.294
NC_035095.1	12242399	.	C	T	.	.	MAF_INRAE=3.333
NC_035095.1	12242465	.	A	T	.	.	MAF_INRAE=3.797;MAF_USDA=14.118
NC_035095.1	12242469	.	T	C	.	.	MAF_INRAE=26.582;MAF_USDA=35.417
NC_035095.1	12242521	.	A	C	.	.	MAF_INRAE=3.797;MAF_USDA=14.118
NC_035095.1	12242532	.	C	T	.	.	MAF_USDA=5.882
NC_035095.1	12242712	.	G	A	.	.	MAF_INRAE=26.582;MAF_USDA=21.176
NC_035095.1	12242751	.	T	C	.	.	MAF_INRAE=44.304;MAF_USDA=21.176
NC_035095.1	12242767	.	G	T	.	.	MAF_INRAE=26.582;MAF_USDA=21.765
NC_035095.1	12242779	.	T	G	.	.	MAF_INRAE=3.797;MAF_USDA=10.588
NC_035095.1	12242883	.	T	G	.	.	MAF_USDA=4.918
NC_035095.1	12242884	.	A	T	.	.	MAF_INRAE=24.051;MAF_USDA=16.471
NC_035095.1	12242886	.	T	G	.	.	MAF_USDA=7.377
NC_035095.1	12242945	.	T	C	.	.	MAF_INRAE=3.797;MAF_USDA=12.5
NC_035095.1	12242964	.	C	A	.	.	MAF_INRAE=30.0
NC_035095.1	12242965	.	A	T	.	.	MAF_INRAE=3.333
NC_035095.1	12242971	.	C	A	.	.	MAF_INRAE=20.0;MAF_USDA=6.667
NC_035095.1	12242973	.	T	A	.	.	MAF_USDA=1.639
NC_035095.1	12243035	.	C	A	.	.	MAF_USDA=1.639
NC_035095.1	12243077	.	C	G	.	.	MAF_USDA=14.118
NC_035095.1	12243084	.	C	T	.	.	MAF_INRAE=26.582;MAF_USDA=21.176
NC_035095.1	12243092	.	G	A	.	.	MAF_USDA=35.417
NC_035095.1	12243117	.	C	T	.	.	MAF_INRAE=26.582;MAF_USDA=21.765
NC_035095.1	12243180	.	C	T	.	.	MAF_USDA=34.783
NC_035095.1	12243278	.	C	A	.	.	MAF_INRAE=24.051;MAF_USDA=16.471
NC_035095.1	12243297	.	C	T	.	.	MAF_INRAE=12.658;MAF_USDA=7.647
NC_035095.1	12243302	.	T	G	.	.	MAF_INRAE=12.658;MAF_USDA=7.647
NC_035095.1	12243345	.	A	G	.	.	MAF_INRAE=12.658;MAF_USDA=7.647
NC_035095.1	12243457	.	C	G	.	.	MAF_USDA=2.353
NC_035095.1	12243471	.	T	C	.	.	MAF_INRAE=26.582;MAF_USDA=21.765
NC_035095.1	12243542	.	G	T	.	.	MAF_USDA=1.639
NC_035095.1	12243552	.	T	A	.	.	MAF_USDA=2.941
NC_035095.1	12243580	.	C	T	.	.	MAF_INRAE=12.658;MAF_USDA=3.279
NC_035095.1	12243630	.	C	A	.	.	MAF_USDA=2.459
NC_035095.1	12243679	.	A	T	.	.	MAF_USDA=2.083
NC_035095.1	12243701	.	C	A	.	.	MAF_INRAE=26.582;MAF_USDA=22.024
NC_035095.1	12244108	.	A	G	.	.	MAF_INRAE=18.354;MAF_USDA=11.176
NC_035095.1	12244266	.	G	T	.	.	MAF_USDA=1.639
NC_035095.1	12244281	.	G	A	.	.	MAF_USDA=2.459
NC_035095.1	12244362	.	T	A	.	.	MAF_INRAE=3.333
NC_035095.1	12244420	.	C	T	.	.	MAF_USDA=1.639
NC_035095.1	12244470	.	G	A	.	.	MAF_INRAE=3.797;MAF_USDA=11.176
NC_035095.1	12244500	.	C	A	.	.	MAF_USDA=4.706
NC_035095.1	12244502	.	C	A	.	.	MAF_USDA=2.459
NC_035095.1	12244529	.	A	C	.	.	MAF_INRAE=12.5
NC_035095.1	12244530	.	A	C	.	.	MAF_INRAE=15.833
NC_035095.1	12244531	.	A	C	.	.	MAF_INRAE=31.667
NC_035095.1	12244534	.	C	A	.	.	MAF_USDA=12.5
NC_035095.1	12244540	.	T	A	.	.	MAF_USDA=12.5
NC_035095.1	12244553	.	T	C	.	.	MAF_INRAE=12.658;MAF_USDA=8.235
NC_035095.1	12244594	.	T	G	.	.	MAF_INRAE=3.797;MAF_USDA=12.941
NC_035095.1	12244596	.	T	G	.	.	MAF_USDA=7.377
NC_035095.1	12244610	.	T	C	.	.	MAF_INRAE=34.81;MAF_USDA=38.824
NC_035095.1	12244662	.	G	A	.	.	MAF_USDA=2.459
NC_035095.1	12244667	.	T	G	.	.	MAF_INRAE=49.367;MAF_USDA=44.118
NC_035095.1	12244712	.	A	C	.	.	MAF_USDA=3.279
NC_035095.1	12244758	.	G	A	.	.	MAF_INRAE=23.418;MAF_USDA=16.471
NC_035095.1	12244820	.	C	T	.	.	MAF_USDA=4.706
NC_035095.1	12244987	.	T	A	.	.	MAF_INRAE=26.582;MAF_USDA=20.588
NC_035095.1	12245012	.	G	A	.	.	MAF_INRAE=26.582;MAF_USDA=21.176
NC_035095.1	12245018	.	C	A	.	.	MAF_INRAE=26.582;MAF_USDA=21.176
NC_035095.1	12245033	.	A	C	.	.	MAF_USDA=6.471
NC_035095.1	12245065	.	C	T	.	.	MAF_INRAE=36.076;MAF_USDA=37.059
NC_035095.1	12245085	.	A	T	.	.	MAF_USDA=1.639
NC_035095.1	12245123	.	C	T	.	.	MAF_INRAE=13.924;MAF_USDA=2.083
NC_035095.1	12245164	.	C	T	.	.	MAF_INRAE=32.911;MAF_USDA=22.941
NC_035095.1	12245192	.	A	G	.	.	MAF_USDA=2.941
NC_035095.1	12245196	.	C	T	.	.	MAF_INRAE=40.0;MAF_USDA=43.529
NC_035095.1	12245211	.	C	T	.	.	MAF_USDA=1.639
NC_035095.1	12245213	.	G	C	.	.	MAF_USDA=5.294
NC_035095.1	12245218	.	G	T	.	.	MAF_INRAE=36.709;MAF_USDA=30.0
NC_035095.1	12245276	.	G	C	.	.	MAF_INRAE=36.842;MAF_USDA=25.0
NC_035095.1	12245296	.	A	G	.	.	MAF_INRAE=25.949;MAF_USDA=20.588
NC_035095.1	12245302	.	C	A	.	.	MAF_USDA=2.459
NC_035095.1	12245320	.	A	T	.	.	MAF_INRAE=25.949;MAF_USDA=21.429
NC_035095.1	12245403	.	A	G	.	.	MAF_INRAE=36.709;MAF_USDA=44.706
NC_035095.1	12245492	.	C	T	.	.	MAF_INRAE=26.316;MAF_USDA=8.824
NC_035095.1	12245533	.	T	C	.	.	MAF_USDA=11.176
NC_035095.1	12245555	.	C	A	.	.	MAF_USDA=1.19
NC_035095.1	12245569	.	G	T	.	.	MAF_USDA=1.176
NC_035095.1	12245575	.	G	C	.	.	MAF_INRAE=13.291;MAF_USDA=7.647
NC_035095.1	12245618	.	A	C	.	.	MAF_INRAE=36.709;MAF_USDA=33.929
NC_035095.1	12245742	.	T	A	.	.	MAF_INRAE=36.709;MAF_USDA=43.529
NC_035095.1	12245792	.	A	C	.	.	MAF_USDA=6.557
NC_035095.1	12245847	.	T	A	.	.	MAF_USDA=35.417
NC_035095.1	12245893	.	T	C	.	.	MAF_USDA=6.557
NC_035095.1	12245911	.	G	C	.	.	MAF_USDA=2.083
NC_035095.1	12245946	.	T	C	.	.	MAF_INRAE=22.785;MAF_USDA=24.706
NC_035095.1	12245959	.	T	G	.	.	MAF_USDA=3.529
NC_035095.1	12246012	.	C	A	.	.	MAF_INRAE=26.582;MAF_USDA=22.941
NC_035095.1	12246039	.	T	G	.	.	MAF_INRAE=36.709;MAF_USDA=47.059
NC_035095.1	12246096	.	C	G	.	.	MAF_USDA=1.639
NC_035095.1	12246099	.	A	C	.	.	MAF_USDA=1.639
NC_035095.1	12246205	.	C	T	.	.	MAF_USDA=1.639
NC_035095.1	12246349	.	C	T	.	.	MAF_USDA=1.639
NC_035095.1	12246511	.	C	G	.	.	MAF_INRAE=12.658;MAF_USDA=8.824
NC_035095.1	12246512	.	C	T	.	.	MAF_USDA=1.639
NC_035095.1	12246517	.	G	A	.	.	MAF_USDA=1.639
NC_035095.1	12246575	.	C	T	.	.	MAF_USDA=2.083
NC_035095.1	12246637	.	G	A	.	.	MAF_USDA=5.294
NC_035095.1	12246748	.	T	C	.	.	MAF_USDA=1.639
NC_035095.1	12246816	.	G	A	.	.	MAF_INRAE=36.709;MAF_USDA=40.0
NC_035095.1	12246858	.	G	T	.	.	MAF_USDA=8.333
NC_035095.1	12247038	.	G	T	.	.	MAF_INRAE=22.785;MAF_USDA=24.118
NC_035095.1	12247068	.	C	A	.	.	MAF_INRAE=3.333;MAF_USDA=1.639
NC_035095.1	12247085	.	G	T	.	.	MAF_INRAE=26.582;MAF_USDA=21.176
NC_035095.1	12247177	.	T	A	.	.	MAF_INRAE=33.544;MAF_USDA=12.5
NC_035095.1	12247182	.	C	A	.	.	MAF_INRAE=32.911;MAF_USDA=12.5
NC_035095.1	12247185	.	T	C	.	.	MAF_INRAE=28.333;MAF_USDA=12.5
NC_035095.1	12247186	.	A	T	.	.	MAF_INRAE=28.333;MAF_USDA=12.5
NC_035095.1	12247212	.	G	T	.	.	MAF_INRAE=32.911;MAF_USDA=12.353
NC_035095.1	12247236	.	T	C	.	.	MAF_INRAE=23.418;MAF_USDA=23.529
NC_035095.1	12247276	.	A	T	.	.	MAF_INRAE=22.785;MAF_USDA=23.529
NC_035095.1	12247292	.	C	A	.	.	MAF_INRAE=26.582;MAF_USDA=21.765
NC_035095.1	12247336	.	T	G	.	.	MAF_INRAE=35.443;MAF_USDA=36.471
NC_035095.1	12247343	.	G	C	.	.	MAF_INRAE=26.582;MAF_USDA=21.765
NC_035095.1	12247446	.	C	T	.	.	MAF_INRAE=13.291;MAF_USDA=6.471
NC_035095.1	12247449	.	G	A	.	.	MAF_INRAE=26.667;MAF_USDA=23.529
NC_035095.1	12247456	.	G	A	.	.	MAF_INRAE=26.582;MAF_USDA=22.353
NC_035095.1	12247462	.	G	C	.	.	MAF_INRAE=22.785;MAF_USDA=23.529
NC_035095.1	12247497	.	C	T	.	.	MAF_INRAE=18.987;MAF_USDA=18.235
NC_035095.1	12247757	.	T	C	.	.	MAF_USDA=2.459
NC_035095.1	12247766	.	C	A	.	.	MAF_INRAE=30.38;MAF_USDA=7.059
NC_035095.1	12247904	.	C	T	.	.	MAF_INRAE=49.367;MAF_USDA=45.882
NC_035095.1	12248022	.	A	G	.	.	MAF_INRAE=48.734;MAF_USDA=46.471
NC_035095.1	12248101	.	T	C	.	.	MAF_USDA=2.459
NC_035095.1	12248102	.	G	A	.	.	MAF_USDA=2.459
NC_035095.1	12248120	.	T	C	.	.	MAF_USDA=5.294
NC_035095.1	12248129	.	C	G	.	.	MAF_INRAE=49.367;MAF_USDA=45.882
NC_035095.1	12248179	.	A	G	.	.	MAF_USDA=2.353
NC_035095.1	12248235	.	C	T	.	.	MAF_USDA=1.639
NC_035095.1	12248268	.	C	T	.	.	MAF_INRAE=49.367;MAF_USDA=45.882
NC_035095.1	12248359	.	T	A	.	.	MAF_INRAE=37.342
NC_035095.1	12248362	.	A	T	.	.	MAF_INRAE=42.5
NC_035095.1	12248447	.	C	T	.	.	MAF_USDA=1.639
NC_035095.1	12248463	.	T	C	.	.	MAF_USDA=5.738
NC_035095.1	12248473	.	T	G	.	.	MAF_USDA=4.706
NC_035095.1	12248474	.	A	T	.	.	MAF_INRAE=28.333;MAF_USDA=27.647
NC_035095.1	12248476	.	C	G,A	.	.	MAF_INRAE=5.0;MAF_USDA=12.5
NC_035095.1	12248489	.	G	T	.	.	MAF_INRAE=49.367;MAF_USDA=40.588
NC_035095.1	12248490	.	A	T	.	.	MAF_INRAE=36.709;MAF_USDA=35.882
NC_035095.1	12248495	.	A	G	.	.	MAF_USDA=1.639
NC_035095.1	12248502	.	T	C	.	.	MAF_USDA=2.353
NC_035095.1	12248508	.	C	T	.	.	MAF_USDA=7.377
NC_035095.1	12248509	.	C	T	.	.	MAF_USDA=6.471
NC_035095.1	12248518	.	C	T	.	.	MAF_USDA=3.279
NC_035095.1	12248519	.	T	C	.	.	MAF_USDA=5.738
NC_035095.1	12248521	.	C	T	.	.	MAF_USDA=5.738
NC_035095.1	12248532	.	A	G	.	.	MAF_INRAE=2.632
NC_035095.1	12248533	.	T	A	.	.	MAF_USDA=6.557
NC_035095.1	12248542	.	C	T	.	.	MAF_USDA=1.639
NC_035095.1	12248545	.	G	A	.	.	MAF_INRAE=18.987
NC_035095.1	12248548	.	A	C	.	.	MAF_INRAE=24.684;MAF_USDA=20.0
NC_035095.1	12248549	.	A	G	.	.	MAF_USDA=5.882
NC_035095.1	12248572	.	C	T	.	.	MAF_INRAE=2.632;MAF_USDA=18.235
NC_035095.1	12248587	.	T	C	.	.	MAF_INRAE=18.333;MAF_USDA=47.647
NC_035095.1	12248589	.	G	T	.	.	MAF_INRAE=42.105;MAF_USDA=12.5
NC_035095.1	12248590	.	C	T	.	.	MAF_INRAE=21.053;MAF_USDA=10.656
NC_035095.1	12248613	.	C	T	.	.	MAF_INRAE=47.368;MAF_USDA=7.647
NC_035095.1	12248635	.	A	G	.	.	MAF_INRAE=3.333;MAF_USDA=1.639
NC_035095.1	12248636	.	T	C	.	.	MAF_USDA=1.639
NC_035095.1	12248648	.	A	G	.	.	MAF_INRAE=10.833;MAF_USDA=14.754
NC_035095.1	12248655	.	C	G	.	.	MAF_INRAE=14.557;MAF_USDA=26.471
NC_035095.1	12248664	.	A	C	.	.	MAF_INRAE=3.333
NC_035095.1	12248723	.	A	T	.	.	MAF_INRAE=48.101;MAF_USDA=45.294
NC_035095.1	12248784	.	C	T	.	.	MAF_USDA=1.639
NC_035095.1	12248785	.	G	A	.	.	MAF_USDA=1.765
NC_035095.1	12248835	.	G	C	.	.	MAF_USDA=4.098
NC_035095.1	12248973	.	C	A	.	.	MAF_USDA=2.459
NC_035095.1	12249020	.	A	G	.	.	MAF_INRAE=15.19;MAF_USDA=32.941
NC_035095.1	12249068	.	A	G	.	.	MAF_INRAE=13.924;MAF_USDA=19.412
NC_035095.1	12249117	.	C	T	.	.	MAF_INRAE=3.333
NC_035095.1	12249191	.	T	C	.	.	MAF_USDA=4.918
NC_035095.1	12249212	.	G	A	.	.	MAF_INRAE=15.823;MAF_USDA=6.471
NC_035095.1	12249289	.	G	A	.	.	MAF_INRAE=13.924;MAF_USDA=9.412
NC_035095.1	12249307	.	A	T	.	.	MAF_INRAE=30.38;MAF_USDA=7.647
NC_035095.1	12249382	.	A	G	.	.	MAF_USDA=4.918
NC_035095.1	12249440	.	A	G	.	.	MAF_INRAE=34.177;MAF_USDA=32.941
NC_035095.1	12249484	.	T	C	.	.	MAF_INRAE=13.924;MAF_USDA=15.882
NC_035095.1	12249543	.	C	T	.	.	MAF_INRAE=13.924;MAF_USDA=17.059
NC_035095.1	12249603	.	A	G	.	.	MAF_INRAE=32.911;MAF_USDA=14.118
NC_035095.1	12249613	.	T	C	.	.	MAF_INRAE=13.924;MAF_USDA=15.294
NC_035095.1	12249645	.	T	C	.	.	MAF_INRAE=13.924;MAF_USDA=17.647
NC_035095.1	12249685	.	C	T	.	.	MAF_INRAE=13.924;MAF_USDA=15.882
NC_035095.1	12249692	.	C	A	.	.	MAF_INRAE=5.263;MAF_USDA=2.353
NC_035095.1	12249695	.	G	A	.	.	MAF_INRAE=15.0;MAF_USDA=16.667
NC_035095.1	12249746	.	G	A	.	.	MAF_INRAE=13.924;MAF_USDA=15.882
NC_035095.1	12249755	.	G	T	.	.	MAF_USDA=4.918
NC_035095.1	12249786	.	A	G	.	.	MAF_INRAE=13.924;MAF_USDA=15.882
NC_035095.1	12249877	.	G	A	.	.	MAF_INRAE=13.291;MAF_USDA=8.235
NC_035095.1	12249900	.	A	C	.	.	MAF_INRAE=48.734;MAF_USDA=45.833
NC_035095.1	12249910	.	A	T	.	.	MAF_USDA=12.5
NC_035095.1	12249913	.	A	T	.	.	MAF_USDA=6.25
NC_035095.1	12249914	.	AAAAAC	AAAAAA	.	.	MAF_USDA=2.083
NC_035095.1	12249919	.	C	A,T	.	.	MAF_INRAE=10.526
NC_035095.1	12249926	.	T	G	.	.	MAF_USDA=45.833
NC_035095.1	12249927	.	A	T	.	.	MAF_USDA=45.833
NC_035095.1	12249942	.	A	G	.	.	MAF_USDA=3.529
NC_035095.1	12249975	.	G	T	.	.	MAF_USDA=1.639
NC_035095.1	12250012	.	G	T	.	.	MAF_USDA=1.667
NC_035095.1	12250102	.	T	C	.	.	MAF_USDA=3.529
NC_035095.1	12250169	.	A	G	.	.	MAF_USDA=3.279
NC_035095.1	12250185	.	C	A	.	.	MAF_INRAE=48.101;MAF_USDA=48.824
NC_035095.1	12250208	.	T	A	.	.	MAF_INRAE=48.101;MAF_USDA=49.412
NC_035095.1	12250248	.	C	T	.	.	MAF_INRAE=13.291;MAF_USDA=6.471
NC_035095.1	12250352	.	C	T	.	.	MAF_INRAE=12.025;MAF_USDA=6.557
NC_035095.1	12250394	.	T	G	.	.	MAF_USDA=3.529
NC_035095.1	12250397	.	G	A	.	.	MAF_INRAE=28.333;MAF_USDA=13.529
NC_035095.1	12250453	.	T	C	.	.	MAF_INRAE=48.101;MAF_USDA=49.412
NC_035095.1	12250522	.	G	A	.	.	MAF_USDA=7.377
NC_035095.1	12250525	.	A	G	.	.	MAF_USDA=1.639
NC_035095.1	12250568	.	A	C	.	.	MAF_INRAE=48.101;MAF_USDA=45.833
NC_035095.1	12250646	.	G	A	.	.	MAF_USDA=7.059
NC_035095.1	12250735	.	A	C	.	.	MAF_INRAE=34.177;MAF_USDA=34.118
NC_035095.1	12250756	.	C	T	.	.	MAF_INRAE=34.177;MAF_USDA=33.529
NC_035095.1	12250871	.	C	T	.	.	MAF_INRAE=34.177;MAF_USDA=34.118
NC_035095.1	12250894	.	G	A	.	.	MAF_INRAE=26.582;MAF_USDA=20.833
NC_035095.1	12250953	.	G	A	.	.	MAF_USDA=12.5
NC_035095.1	12251024	.	T	C	.	.	MAF_INRAE=34.177;MAF_USDA=32.941
NC_035095.1	12251260	.	A	G	.	.	MAF_INRAE=34.81;MAF_USDA=34.118
NC_035095.1	12251264	.	C	G	.	.	MAF_INRAE=29.167;MAF_USDA=34.706
NC_035095.1	12251370	.	C	G	.	.	MAF_INRAE=35.443;MAF_USDA=34.118
NC_035095.1	12251444	.	C	T	.	.	MAF_INRAE=35.443;MAF_USDA=35.294
NC_035095.1	12251450	.	T	C	.	.	MAF_USDA=2.941
NC_035095.1	12251454	.	G	C	.	.	MAF_INRAE=36.076;MAF_USDA=35.294
NC_035095.1	12251456	.	T	A	.	.	MAF_USDA=2.459
NC_035095.1	12251457	.	A	T	.	.	MAF_USDA=2.459
NC_035095.1	12251458	.	G	T	.	.	MAF_USDA=3.279
NC_035095.1	12251485	.	T	C	.	.	MAF_USDA=2.459
NC_035095.1	12251492	.	A	G	.	.	MAF_INRAE=34.177;MAF_USDA=30.588
NC_035095.1	12251526	.	T	A	.	.	MAF_INRAE=36.667;MAF_USDA=34.706
NC_035095.1	12251586	.	A	C	.	.	MAF_INRAE=29.167;MAF_USDA=34.118
NC_035095.1	12251680	.	T	A	.	.	MAF_INRAE=10.0;MAF_USDA=14.583
NC_035095.1	12251732	.	T	G	.	.	MAF_INRAE=32.5;MAF_USDA=41.667
NC_035095.1	12251734	.	T	C	.	.	MAF_USDA=12.5
NC_035095.1	12251747	.	G	A	.	.	MAF_INRAE=32.5
NC_035095.1	12251798	.	G	A	.	.	MAF_INRAE=37.975;MAF_USDA=35.882
NC_035095.1	12251810	.	C	A	.	.	MAF_USDA=4.167
NC_035095.1	12251932	.	A	T	.	.	MAF_INRAE=47.368;MAF_USDA=45.833
NC_035095.1	12252033	.	G	T	.	.	MAF_USDA=2.976
NC_035095.1	12252044	.	A	C	.	.	MAF_USDA=50.0
NC_035095.1	12252120	.	GTTTTT	GTTTTA	.	.	MAF_USDA=14.583
NC_035095.1	12252125	.	T	A	.	.	MAF_INRAE=14.557;MAF_USDA=18.033
NC_035095.1	12252137	.	A	C	.	.	MAF_INRAE=34.81;MAF_USDA=17.059
NC_035095.1	12252168	.	C	A	.	.	MAF_INRAE=5.0;MAF_USDA=9.836
NC_035095.1	12252440	.	A	C	.	.	MAF_USDA=31.25
NC_035095.1	12252472	.	C	T	.	.	MAF_USDA=2.381
NC_035095.1	12252559	.	G	A	.	.	MAF_INRAE=35.443;MAF_USDA=36.471
NC_035095.1	12252646	.	C	T	.	.	MAF_INRAE=27.5;MAF_USDA=13.69
NC_035095.1	12252662	.	T	G	.	.	MAF_INRAE=29.167;MAF_USDA=35.417
NC_035095.1	12252683	.	G	T	.	.	MAF_INRAE=29.167;MAF_USDA=12.353
NC_035095.1	12252684	.	C	A	.	.	MAF_INRAE=29.167;MAF_USDA=12.353
NC_035095.1	12252692	.	C	A	.	.	MAF_USDA=3.529
NC_035095.1	12252701	.	G	A	.	.	MAF_INRAE=8.861
NC_035095.1	12252753	.	G	A	.	.	MAF_USDA=5.294
NC_035095.1	12252764	.	T	C	.	.	MAF_USDA=2.459
NC_035095.1	12252766	.	T	G	.	.	MAF_USDA=2.459
NC_035095.1	12252877	.	G	T	.	.	MAF_USDA=3.529
NC_035095.1	12252898	.	T	C	.	.	MAF_USDA=14.583
NC_035095.1	12252986	.	G	C	.	.	MAF_INRAE=34.177;MAF_USDA=33.529
NC_035095.1	12253001	.	G	T	.	.	MAF_INRAE=19.62;MAF_USDA=18.235
NC_035095.1	12253113	.	G	A	.	.	MAF_INRAE=5.263;MAF_USDA=3.529
NC_035095.1	12253185	.	G	A	.	.	MAF_INRAE=19.62;MAF_USDA=17.059
NC_035095.1	12253186	.	C	A	.	.	MAF_INRAE=17.5;MAF_USDA=17.059
NC_035095.1	12253240	.	A	G	.	.	MAF_USDA=3.529
NC_035095.1	12253257	.	C	T	.	.	MAF_INRAE=15.823;MAF_USDA=8.824
NC_035095.1	12253327	.	G	A	.	.	MAF_USDA=1.639
NC_035095.1	12253607	.	C	A	.	.	MAF_USDA=7.059
NC_035095.1	12253692	.	A	G	.	.	MAF_INRAE=34.177;MAF_USDA=34.118
NC_035095.1	12253732	.	T	A	.	.	MAF_INRAE=34.177;MAF_USDA=34.118
NC_035095.1	12253739	.	T	G	.	.	MAF_INRAE=32.911;MAF_USDA=16.667
NC_035095.1	12253851	.	C	T	.	.	MAF_INRAE=46.203;MAF_USDA=48.235
NC_035095.1	12253958	.	T	A	.	.	MAF_USDA=7.647
NC_035095.1	12254047	.	T	A	.	.	MAF_INRAE=7.5
NC_035095.1	12254085	.	C	A	.	.	MAF_INRAE=5.0
NC_035095.1	12254126	.	T	G	.	.	MAF_USDA=2.459
NC_035095.1	12254163	.	C	T	.	.	MAF_INRAE=3.333
NC_035095.1	12254189	.	G	A	.	.	MAF_USDA=1.639
NC_035095.1	12254277	.	A	G	.	.	MAF_INRAE=25.949;MAF_USDA=21.176
NC_035095.1	12254351	.	T	C	.	.	MAF_USDA=3.529
NC_035095.1	12254366	.	C	A	.	.	MAF_INRAE=5.263;MAF_USDA=2.083
NC_035095.1	12254367	.	C	T	.	.	MAF_USDA=2.941
NC_035095.1	12254431	.	G	A	.	.	MAF_USDA=1.639
NC_035095.1	12254475	.	A	C	.	.	MAF_INRAE=3.333
NC_035095.1	12254485	.	G	T	.	.	MAF_USDA=8.824
NC_035095.1	12254662	.	C	A	.	.	MAF_INRAE=7.5
NC_035095.1	12254663	.	C	A	.	.	MAF_INRAE=7.5
NC_035095.1	12254715	.	G	A	.	.	MAF_INRAE=5.263;MAF_USDA=7.059
NC_035095.1	12254732	.	T	G	.	.	MAF_USDA=1.639
NC_035095.1	12254762	.	C	G	.	.	MAF_INRAE=8.861;MAF_USDA=3.279
NC_035095.1	12254799	.	A	T	.	.	MAF_INRAE=18.354;MAF_USDA=15.294
NC_035095.1	12254904	.	G	A	.	.	MAF_INRAE=3.333
NC_035095.1	12255039	.	T	A	.	.	MAF_USDA=6.557
NC_035095.1	12255045	.	C	T	.	.	MAF_USDA=4.918
NC_035095.1	12255109	.	A	C	.	.	MAF_USDA=2.459
NC_035095.1	12255144	.	C	T	.	.	MAF_USDA=4.918
NC_035095.1	12255155	.	T	A	.	.	MAF_INRAE=12.658;MAF_USDA=3.279
NC_035095.1	12255189	.	T	G	.	.	MAF_INRAE=12.658;MAF_USDA=14.286
NC_035095.1	12255192	.	T	G	.	.	MAF_USDA=4.098
NC_035095.1	12255196	.	A	C	.	.	MAF_INRAE=18.354;MAF_USDA=14.706
NC_035095.1	12255216	.	T	C	.	.	MAF_INRAE=18.354;MAF_USDA=14.706
NC_035095.1	12255336	.	A	T	.	.	MAF_USDA=7.647
NC_035095.1	12255411	.	T	C	.	.	MAF_USDA=2.941
NC_035095.1	12255421	.	G	A	.	.	MAF_INRAE=18.354;MAF_USDA=15.294
NC_035095.1	12255458	.	A	T	.	.	MAF_USDA=1.639
NC_035095.1	12255537	.	G	T	.	.	MAF_USDA=7.647
NC_035095.1	12255548	.	T	A	.	.	MAF_USDA=5.294
NC_035095.1	12255596	.	G	A	.	.	MAF_INRAE=13.291;MAF_USDA=10.588
NC_035095.1	12255647	.	G	A	.	.	MAF_USDA=5.738
NC_035095.1	12255758	.	A	T	.	.	MAF_USDA=2.459
NC_035095.1	12255808	.	C	A	.	.	MAF_USDA=7.647
NC_035095.1	12255915	.	T	C	.	.	MAF_INRAE=21.053;MAF_USDA=7.5
NC_035095.1	12255937	.	T	A	.	.	MAF_USDA=6.667
NC_035095.1	12255991	.	A	G	.	.	MAF_USDA=4.237
NC_035095.1	12256005	.	C	A	.	.	MAF_USDA=1.695
NC_035095.1	12256017	.	T	C	.	.	MAF_USDA=5.422
NC_035095.1	12256119	.	A	T	.	.	MAF_USDA=4.167
NC_035095.1	12256131	.	G	A	.	.	MAF_USDA=3.333
NC_035095.1	12256150	.	G	A	.	.	MAF_USDA=4.167
NC_035095.1	12256174	.	T	C	.	.	MAF_USDA=4.237
NC_035095.1	12256187	.	C	T	.	.	MAF_USDA=3.333
NC_035095.1	12256278	.	A	G	.	.	MAF_INRAE=5.263;MAF_USDA=23.529
NC_035095.1	12256348	.	C	A	.	.	MAF_INRAE=2.5;MAF_USDA=5.882
NC_035095.1	12256369	.	C	T	.	.	MAF_INRAE=2.5;MAF_USDA=5.882
NC_035095.1	12256509	.	A	C	.	.	MAF_INRAE=10.526;MAF_USDA=5.833
NC_035095.1	12256532	.	T	C	.	.	MAF_USDA=3.571
NC_035095.1	12256576	.	C	T	.	.	MAF_INRAE=10.526;MAF_USDA=15.833
NC_035095.1	12256655	.	G	T	.	.	MAF_USDA=5.738
NC_035095.1	12256780	.	C	G	.	.	MAF_INRAE=17.5;MAF_USDA=16.667
NC_035095.1	12256971	.	C	A	.	.	MAF_INRAE=13.291;MAF_USDA=13.529
NC_035095.1	12256984	.	A	C	.	.	MAF_INRAE=13.291;MAF_USDA=4.918
NC_035095.1	12257040	.	A	C	.	.	MAF_INRAE=3.333;MAF_USDA=15.882
NC_035095.1	12257049	.	G	A	.	.	MAF_USDA=15.294
NC_035095.1	12257093	.	C	A	.	.	MAF_INRAE=10.833
NC_035095.1	12257118	.	T	C	.	.	MAF_USDA=11.765
NC_035095.1	12257141	.	G	T	.	.	MAF_USDA=1.639
NC_035095.1	12257199	.	G	A	.	.	MAF_INRAE=13.291;MAF_USDA=4.918
NC_035095.1	12257247	.	C	T	.	.	MAF_INRAE=26.582;MAF_USDA=21.176
NC_035095.1	12257300	.	T	C	.	.	MAF_INRAE=5.0;MAF_USDA=4.098
NC_035095.1	12257304	.	G	A	.	.	MAF_INRAE=3.333;MAF_USDA=4.706
NC_035095.1	12257323	.	A	G	.	.	MAF_USDA=2.459
NC_035095.1	12257337	.	C	T	.	.	MAF_INRAE=13.291;MAF_USDA=4.918
NC_035095.1	12257356	.	T	A	.	.	MAF_INRAE=13.291;MAF_USDA=4.918
NC_035095.1	12257515	.	A	G	.	.	MAF_INRAE=14.557;MAF_USDA=7.738
NC_035095.1	12257528	.	G	A	.	.	MAF_INRAE=13.291;MAF_USDA=4.918
NC_035095.1	12257566	.	A	T	.	.	MAF_INRAE=13.291;MAF_USDA=4.918
NC_035095.1	12257572	.	C	A	.	.	MAF_USDA=2.353
NC_035095.1	12257625	.	G	A	.	.	MAF_INRAE=6.667
NC_035095.1	12257663	.	A	C	.	.	MAF_INRAE=3.333;MAF_USDA=22.941
NC_035095.1	12257677	.	TC	TT	.	.	MAF_USDA=12.5
NC_035095.1	12257678	.	C	T	.	.	MAF_USDA=13.115
NC_035095.1	12257680	.	C	T	.	.	MAF_INRAE=14.167;MAF_USDA=4.918
NC_035095.1	12257689	.	C	T	.	.	MAF_USDA=12.353
NC_035095.1	12257694	.	A	T	.	.	MAF_USDA=50.0
NC_035095.1	12257703	.	C	A	.	.	MAF_INRAE=3.333;MAF_USDA=4.918
NC_035095.1	12257737	.	C	A	.	.	MAF_INRAE=5.263;MAF_USDA=10.417
NC_035095.1	12257748	.	G	T	.	.	MAF_USDA=5.357
NC_035095.1	12257781	.	A	C	.	.	MAF_USDA=2.459
NC_035095.1	12257783	.	A	T	.	.	MAF_INRAE=14.167;MAF_USDA=4.918
NC_035095.1	12257844	.	C	T	.	.	MAF_INRAE=3.333
NC_035095.1	12257849	.	C	A	.	.	MAF_INRAE=43.038;MAF_USDA=14.118
NC_035095.1	12257850	.	A	G	.	.	MAF_USDA=2.459
NC_035095.1	12257896	.	G	A	.	.	MAF_INRAE=13.291;MAF_USDA=4.098
NC_035095.1	12257911	.	T	A	.	.	MAF_INRAE=43.038;MAF_USDA=14.118
NC_035095.1	12257915	.	G	C	.	.	MAF_INRAE=5.263;MAF_USDA=12.353
NC_035095.1	12257919	.	G	C	.	.	MAF_USDA=12.353
NC_035095.1	12257921	.	C	T	.	.	MAF_INRAE=3.333
NC_035095.1	12257924	.	G	A	.	.	MAF_USDA=3.279
NC_035095.1	12257925	.	A	C	.	.	MAF_INRAE=5.0;MAF_USDA=4.098
NC_035095.1	12258050	.	G	C	.	.	MAF_INRAE=13.291;MAF_USDA=4.918
NC_035095.1	12258066	.	T	A	.	.	MAF_USDA=5.738
NC_035095.1	12258088	.	C	T	.	.	MAF_INRAE=7.5;MAF_USDA=3.529
NC_035095.1	12258140	.	G	T	.	.	MAF_INRAE=13.291;MAF_USDA=4.918
NC_035095.1	12258171	.	G	T	.	.	MAF_USDA=14.118
NC_035095.1	12258291	.	G	A	.	.	MAF_INRAE=3.333;MAF_USDA=4.918
NC_035095.1	12258300	.	C	G	.	.	MAF_USDA=12.941
NC_035095.1	12258340	.	T	C	.	.	MAF_INRAE=12.658
NC_035095.1	12258384	.	C	T	.	.	MAF_INRAE=43.671;MAF_USDA=25.0
NC_035095.1	12258391	.	C	A	.	.	MAF_INRAE=35.0;MAF_USDA=11.176
NC_035095.1	12258536	.	G	A	.	.	MAF_INRAE=13.333
NC_035095.1	12258642	.	C	T	.	.	MAF_USDA=11.765
NC_035095.1	12258653	.	T	G	.	.	MAF_INRAE=43.038;MAF_USDA=30.588
NC_035095.1	12258757	.	T	A	.	.	MAF_INRAE=49.167;MAF_USDA=30.0
NC_035095.1	12258831	.	A	T	.	.	MAF_USDA=12.353
NC_035095.1	12258836	.	T	C	.	.	MAF_USDA=12.353
NC_035095.1	12259000	.	A	C	.	.	MAF_USDA=5.738
NC_035095.1	12259019	.	A	T	.	.	MAF_USDA=1.639
NC_035095.1	12259026	.	T	C	.	.	MAF_INRAE=7.5;MAF_USDA=4.118
NC_035095.1	12259116	.	C	A	.	.	MAF_INRAE=13.291;MAF_USDA=15.882
NC_035095.1	12259184	.	A	C	.	.	MAF_INRAE=39.873;MAF_USDA=45.294
NC_035095.1	12259188	.	C	A	.	.	MAF_USDA=9.412
NC_035095.1	12259194	.	C	T	.	.	MAF_USDA=13.529
NC_035095.1	12259233	.	T	G	.	.	MAF_USDA=1.639
NC_035095.1	12259277	.	T	C	.	.	MAF_INRAE=12.658;MAF_USDA=4.918
NC_035095.1	12259347	.	A	C	.	.	MAF_INRAE=5.263;MAF_USDA=12.941
NC_035095.1	12259373	.	T	C	.	.	MAF_INRAE=45.57;MAF_USDA=38.824
NC_035095.1	12259468	.	A	T	.	.	MAF_USDA=6.557
NC_035095.1	12259481	.	T	A	.	.	MAF_INRAE=5.263;MAF_USDA=9.412
NC_035095.1	12259518	.	T	C	.	.	MAF_USDA=3.529
NC_035095.1	12259519	.	C	T	.	.	MAF_USDA=11.176
NC_035095.1	12259551	.	G	A	.	.	MAF_INRAE=13.291;MAF_USDA=12.941
NC_035095.1	12259651	.	TACA	TACG	.	.	MAF_USDA=20.833
NC_035095.1	12259654	.	A	G	.	.	MAF_INRAE=3.333
NC_035095.1	12259669	.	C	A	.	.	MAF_USDA=2.459
NC_035095.1	12259684	.	T	A	.	.	MAF_INRAE=5.0;MAF_USDA=4.098
NC_035095.1	12259720	.	C	T	.	.	MAF_USDA=1.639
NC_035095.1	12259760	.	A	G	.	.	MAF_USDA=11.765
NC_035095.1	12259767	.	A	T	.	.	MAF_INRAE=14.557;MAF_USDA=16.471
NC_035095.1	12259769	.	G	A	.	.	MAF_INRAE=14.167;MAF_USDA=15.882
NC_035095.1	12259772	.	T	C	.	.	MAF_INRAE=14.167;MAF_USDA=15.882
NC_035095.1	12259800	.	C	T	.	.	MAF_USDA=1.639
NC_035095.1	12259829	.	C	T	.	.	MAF_INRAE=5.263;MAF_USDA=3.529
NC_035095.1	12259839	.	C	T	.	.	MAF_INRAE=13.291;MAF_USDA=6.557
NC_035095.1	12259841	.	A	T	.	.	MAF_INRAE=5.263;MAF_USDA=3.529
NC_035095.1	12259842	.	G	T	.	.	MAF_INRAE=12.658;MAF_USDA=7.647
NC_035095.1	12259881	.	T	C	.	.	MAF_INRAE=4.43;MAF_USDA=34.118
NC_035095.1	12259886	.	T	C	.	.	MAF_INRAE=3.333;MAF_USDA=5.738
NC_035095.1	12259915	.	T	C	.	.	MAF_INRAE=5.263;MAF_USDA=12.353
NC_035095.1	12260007	.	G	T	.	.	MAF_INRAE=17.089;MAF_USDA=12.353
NC_035095.1	12260125	.	C	A	.	.	MAF_USDA=5.294
NC_035095.1	12260143	.	A	G	.	.	MAF_INRAE=48.101;MAF_USDA=23.529
NC_035095.1	12260183	.	A	G	.	.	MAF_INRAE=22.152;MAF_USDA=45.882
NC_035095.1	12260252	.	C	G	.	.	MAF_INRAE=14.557;MAF_USDA=25.882
NC_035095.1	12260394	.	G	A	.	.	MAF_INRAE=13.291;MAF_USDA=4.098
NC_035095.1	12260439	.	C	T	.	.	MAF_INRAE=7.595;MAF_USDA=31.176
NC_035095.1	12260440	.	G	A	.	.	MAF_INRAE=13.291;MAF_USDA=4.918
NC_035095.1	12260467	.	C	T	.	.	MAF_INRAE=7.595;MAF_USDA=26.471
NC_035095.1	12260496	.	G	C	.	.	MAF_USDA=2.353
NC_035095.1	12260514	.	A	T	.	.	MAF_USDA=1.765
NC_035095.1	12260602	.	A	G	.	.	MAF_INRAE=14.557;MAF_USDA=25.294
NC_035095.1	12260611	.	G	T	.	.	MAF_USDA=1.639
NC_035095.1	12260755	.	A	C	.	.	MAF_INRAE=15.19;MAF_USDA=25.294
NC_035095.1	12260807	.	T	C	.	.	MAF_INRAE=13.291;MAF_USDA=7.377
NC_035095.1	12260884	.	C	A	.	.	MAF_INRAE=14.557;MAF_USDA=25.294
NC_035095.1	12260892	.	C	A	.	.	MAF_INRAE=14.557;MAF_USDA=24.706
NC_035095.1	12260903	.	C	T	.	.	MAF_USDA=4.098
NC_035095.1	12260920	.	T	A	.	.	MAF_USDA=3.529
NC_035095.1	12260949	.	G	C	.	.	MAF_INRAE=14.557;MAF_USDA=24.118
NC_035095.1	12260950	.	G	A	.	.	MAF_INRAE=14.167;MAF_USDA=22.131
NC_035095.1	12260955	.	G	T	.	.	MAF_INRAE=22.152;MAF_USDA=42.353
NC_035095.1	12261010	.	C	T	.	.	MAF_INRAE=22.152;MAF_USDA=42.262
NC_035095.1	12261021	.	G	A	.	.	MAF_INRAE=22.152;MAF_USDA=39.881
NC_035095.1	12261117	.	C	T	.	.	MAF_INRAE=6.962;MAF_USDA=31.765
NC_035095.1	12261156	.	C	T	.	.	MAF_INRAE=1.667
NC_035095.1	12261215	.	T	C	.	.	MAF_INRAE=3.333
NC_035095.1	12261216	.	C	T	.	.	MAF_USDA=4.918
NC_035095.1	12261225	.	C	A	.	.	MAF_USDA=2.941
NC_035095.1	12261425	.	C	T	.	.	MAF_INRAE=49.367;MAF_USDA=12.941
NC_035095.1	12261481	.	T	C	.	.	MAF_USDA=8.197
NC_035095.1	12261510	.	G	A	.	.	MAF_USDA=1.639
NC_035095.1	12261631	.	C	T	.	.	MAF_USDA=4.098
NC_035095.1	12261777	.	G	T	.	.	MAF_INRAE=7.595;MAF_USDA=32.941
NC_035095.1	12261833	.	C	T	.	.	MAF_USDA=2.459
NC_035095.1	12261847	.	A	G	.	.	MAF_INRAE=14.557;MAF_USDA=25.882
NC_035095.1	12261904	.	T	C	.	.	MAF_INRAE=22.152;MAF_USDA=41.765
NC_035095.1	12261942	.	C	T	.	.	MAF_USDA=1.639
NC_035095.1	12261960	.	C	T	.	.	MAF_USDA=3.529
NC_035095.1	12262004	.	T	G	.	.	MAF_INRAE=14.557;MAF_USDA=24.706
NC_035095.1	12262050	.	A	G	.	.	MAF_INRAE=14.557;MAF_USDA=24.706
NC_035095.1	12262078	.	C	T	.	.	MAF_INRAE=14.557;MAF_USDA=24.118
NC_035095.1	12262195	.	G	A	.	.	MAF_USDA=2.353
NC_035095.1	12262260	.	C	T	.	.	MAF_USDA=1.639
NC_035095.1	12262283	.	A	C	.	.	MAF_INRAE=3.333
NC_035095.1	12262297	.	C	T	.	.	MAF_INRAE=3.333
NC_035095.1	12262331	.	C	T	.	.	MAF_INRAE=10.759;MAF_USDA=8.824
NC_035095.1	12262335	.	G	A	.	.	MAF_USDA=1.639
NC_035095.1	12262376	.	G	T	.	.	MAF_USDA=3.279
NC_035095.1	12262462	.	G	C	.	.	MAF_INRAE=16.456;MAF_USDA=32.353
NC_035095.1	12262507	.	T	A	.	.	MAF_INRAE=38.608;MAF_USDA=31.176
NC_035095.1	12262510	.	T	G	.	.	MAF_INRAE=37.5;MAF_USDA=30.588
NC_035095.1	12262512	.	T	A	.	.	MAF_INRAE=37.5;MAF_USDA=30.588
NC_035095.1	12262513	.	A	C	.	.	MAF_INRAE=37.5;MAF_USDA=31.176
NC_035095.1	12262588	.	T	G	.	.	MAF_USDA=2.459
NC_035095.1	12262604	.	T	A	.	.	MAF_INRAE=5.263;MAF_USDA=8.824
NC_035095.1	12262630	.	A	G	.	.	MAF_USDA=7.377
NC_035095.1	12262682	.	G	C	.	.	MAF_USDA=3.279
NC_035095.1	12262701	.	A	T	.	.	MAF_USDA=1.639
NC_035095.1	12262713	.	A	T	.	.	MAF_INRAE=40.506;MAF_USDA=40.0
NC_035095.1	12262718	.	C	G	.	.	MAF_INRAE=8.861
NC_035095.1	12262734	.	C	A	.	.	MAF_USDA=9.016
NC_035095.1	12262742	.	T	A	.	.	MAF_USDA=1.639
NC_035095.1	12262759	.	G	A	.	.	MAF_USDA=8.197
NC_035095.1	12262795	.	C	T	.	.	MAF_USDA=3.279
NC_035095.1	12262939	.	G	T	.	.	MAF_INRAE=15.833
NC_035095.1	12263044	.	A	T	.	.	MAF_INRAE=38.608
NC_035095.1	12263103	.	G	A	.	.	MAF_USDA=2.941
NC_035095.1	12263191	.	G	A	.	.	MAF_INRAE=19.167
NC_035095.1	12263193	.	A	C	.	.	MAF_INRAE=20.0
NC_035095.1	12263217	.	G	T	.	.	MAF_INRAE=26.667
NC_035095.1	12263229	.	G	T	.	.	MAF_INRAE=26.667
NC_035095.1	12263231	.	G	C	.	.	MAF_INRAE=27.5
NC_035095.1	12263232	.	G	A	.	.	MAF_INRAE=27.5
NC_035095.1	12263236	.	G	A	.	.	MAF_USDA=1.639
NC_035095.1	12263240	.	G	A	.	.	MAF_INRAE=27.5
NC_035095.1	12263255	.	T	C	.	.	MAF_INRAE=27.5
NC_035095.1	12263324	.	T	C	.	.	MAF_INRAE=35.0
NC_035095.1	12263346	.	C	T	.	.	MAF_INRAE=21.667
NC_035095.1	12263381	.	T	A	.	.	MAF_USDA=2.459
NC_035095.1	12263417	.	A	G	.	.	MAF_INRAE=20.0
NC_035095.1	12263423	.	G	A	.	.	MAF_INRAE=20.833
NC_035095.1	12263428	.	C	T	.	.	MAF_INRAE=20.833
NC_035095.1	12263433	.	G	T	.	.	MAF_INRAE=20.0
NC_035095.1	12263442	.	G	A	.	.	MAF_INRAE=20.833
NC_035095.1	12263454	.	C	A	.	.	MAF_INRAE=41.667
NC_035095.1	12263504	.	C	T	.	.	MAF_USDA=1.639
NC_035095.1	12263515	.	C	T	.	.	MAF_USDA=6.557
NC_035095.1	12263550	.	C	T	.	.	MAF_INRAE=37.975;MAF_USDA=27.083
NC_035095.1	12263577	.	G	T	.	.	MAF_INRAE=38.608;MAF_USDA=34.118
NC_035095.1	12263610	.	G	C	.	.	MAF_USDA=1.639
NC_035095.1	12263659	.	T	A	.	.	MAF_INRAE=38.608;MAF_USDA=34.118
NC_035095.1	12263688	.	T	A	.	.	MAF_USDA=8.197
NC_035095.1	12263706	.	C	G	.	.	MAF_USDA=1.639
NC_035095.1	12263776	.	C	A	.	.	MAF_INRAE=37.342;MAF_USDA=34.118
NC_035095.1	12263823	.	C	A	.	.	MAF_INRAE=38.608;MAF_USDA=27.083
NC_035095.1	12263864	.	G	T	.	.	MAF_USDA=2.459
NC_035095.1	12263878	.	C	T	.	.	MAF_INRAE=5.263;MAF_USDA=12.353
NC_035095.1	12263887	.	A	T	.	.	MAF_USDA=1.639
NC_035095.1	12263898	.	T	C	.	.	MAF_INRAE=13.924;MAF_USDA=28.824
NC_035095.1	12263929	.	C	G	.	.	MAF_INRAE=38.608;MAF_USDA=35.119
NC_035095.1	12263962	.	C	T	.	.	MAF_INRAE=5.263;MAF_USDA=8.929
NC_035095.1	12264037	.	G	A	.	.	MAF_INRAE=38.608;MAF_USDA=32.941
NC_035095.1	12264043	.	T	C	.	.	MAF_USDA=7.377
NC_035095.1	12264073	.	G	A	.	.	MAF_INRAE=38.608;MAF_USDA=33.529
NC_035095.1	12264174	.	A	T	.	.	MAF_INRAE=37.975;MAF_USDA=34.524
NC_035095.1	12264190	.	C	A	.	.	MAF_USDA=1.667
NC_035095.1	12264222	.	C	A	.	.	MAF_USDA=3.279
NC_035095.1	12264228	.	A	G	.	.	MAF_INRAE=37.975;MAF_USDA=33.529
NC_035095.1	12264271	.	C	A	.	.	MAF_INRAE=1.667
NC_035095.1	12264274	.	G	T	.	.	MAF_INRAE=37.342;MAF_USDA=14.881
NC_035095.1	12264279	.	T	C	.	.	MAF_USDA=6.548
NC_035095.1	12264313	.	C	T	.	.	MAF_USDA=1.667
NC_035095.1	12264375	.	G	C	.	.	MAF_USDA=7.5
NC_035095.1	12264409	.	C	A	.	.	MAF_USDA=3.333
NC_035095.1	12264423	.	G	A	.	.	MAF_INRAE=15.19;MAF_USDA=8.929
NC_035095.1	12264424	.	G	A	.	.	MAF_USDA=1.667
NC_035095.1	12264475	.	G	A	.	.	MAF_USDA=3.333
NC_035095.1	12264800	.	A	G	.	.	MAF_INRAE=50.0
NC_035095.1	12266371	.	C	A	.	.	MAF_INRAE=39.167
NC_035095.1	12269635	.	G	T	.	.	MAF_USDA=2.459
NC_035095.1	12269665	.	G	T	.	.	MAF_INRAE=37.975;MAF_USDA=35.714
NC_035095.1	12269678	.	A	T	.	.	MAF_USDA=3.333
NC_035095.1	12269683	.	C	T	.	.	MAF_INRAE=38.608;MAF_USDA=35.714
NC_035095.1	12269697	.	C	T	.	.	MAF_USDA=4.167
NC_035095.1	12269766	.	T	A	.	.	MAF_USDA=1.667
NC_035095.1	12269793	.	A	C	.	.	MAF_INRAE=37.342;MAF_USDA=13.69
NC_035095.1	12269820	.	T	C	.	.	MAF_INRAE=38.608;MAF_USDA=27.083
NC_035095.1	12270047	.	T	G	.	.	MAF_INRAE=5.263;MAF_USDA=11.765
NC_035095.1	12270058	.	G	A	.	.	MAF_INRAE=38.608;MAF_USDA=32.941
NC_035095.1	12270074	.	T	C	.	.	MAF_INRAE=3.333
NC_035095.1	12270094	.	C	A	.	.	MAF_INRAE=37.342;MAF_USDA=21.176
NC_035095.1	12270098	.	T	C	.	.	MAF_USDA=8.197
NC_035095.1	12270099	.	T	C	.	.	MAF_USDA=3.279
NC_035095.1	12270134	.	T	C	.	.	MAF_INRAE=13.924;MAF_USDA=22.353
NC_035095.1	12270206	.	A	C	.	.	MAF_INRAE=5.263;MAF_USDA=8.824
NC_035095.1	12270251	.	C	T	.	.	MAF_INRAE=10.0
NC_035095.1	12270280	.	G	T	.	.	MAF_USDA=2.459
NC_035095.1	12270378	.	G	T	.	.	MAF_USDA=5.294
NC_035095.1	12270401	.	G	T	.	.	MAF_INRAE=36.709;MAF_USDA=14.706
NC_035095.1	12270435	.	C	T	.	.	MAF_INRAE=27.215;MAF_USDA=20.588
NC_035095.1	12270498	.	G	A	.	.	MAF_INRAE=37.342;MAF_USDA=14.706
NC_035095.1	12270508	.	G	A	.	.	MAF_USDA=2.941
NC_035095.1	12270559	.	T	C	.	.	MAF_INRAE=5.263;MAF_USDA=18.824
NC_035095.1	12270702	.	G	T	.	.	MAF_INRAE=5.263;MAF_USDA=10.417
NC_035095.1	12270703	.	G	T	.	.	MAF_INRAE=20.886
NC_035095.1	12270790	.	T	C	.	.	MAF_INRAE=37.975;MAF_USDA=31.765
NC_035095.1	12270800	.	T	A	.	.	MAF_INRAE=5.263;MAF_USDA=12.353
NC_035095.1	12270919	.	A	G	.	.	MAF_INRAE=13.291;MAF_USDA=5.738
NC_035095.1	12270980	.	A	G	.	.	MAF_INRAE=3.333
NC_035095.1	12270983	.	A	T	.	.	MAF_INRAE=25.316;MAF_USDA=21.176
NC_035095.1	12271012	.	C	T	.	.	MAF_USDA=2.459
NC_035095.1	12271017	.	G	T	.	.	MAF_USDA=1.639
NC_035095.1	12271080	.	T	C	.	.	MAF_USDA=2.459
NC_035095.1	12271160	.	T	C	.	.	MAF_USDA=1.639
NC_035095.1	12271219	.	T	G	.	.	MAF_INRAE=19.62
NC_035095.1	12271249	.	C	T	.	.	MAF_INRAE=5.263;MAF_USDA=12.941
NC_035095.1	12271279	.	A	T	.	.	MAF_INRAE=38.608;MAF_USDA=37.059
NC_035095.1	12271375	.	A	C	.	.	MAF_INRAE=5.263;MAF_USDA=12.353
NC_035095.1	12271406	.	G	A	.	.	MAF_USDA=1.639
NC_035095.1	12271480	.	C	A	.	.	MAF_INRAE=5.263;MAF_USDA=9.412
NC_035095.1	12271602	.	T	C	.	.	MAF_INRAE=38.608;MAF_USDA=37.647
NC_035095.1	12271611	.	A	C	.	.	MAF_USDA=2.459
NC_035095.1	12271677	.	C	A	.	.	MAF_INRAE=5.263;MAF_USDA=12.353
NC_035095.1	12271798	.	T	A	.	.	MAF_INRAE=37.342;MAF_USDA=18.235
NC_035095.1	12271807	.	G	A	.	.	MAF_INRAE=3.333
NC_035095.1	12271819	.	G	A	.	.	MAF_USDA=1.639
NC_035095.1	12271832	.	A	G	.	.	MAF_USDA=1.639
NC_035095.1	12271910	.	A	G	.	.	MAF_INRAE=37.5
NC_035095.1	12271914	.	C	T	.	.	MAF_INRAE=3.333
NC_035095.1	12272002	.	T	C	.	.	MAF_INRAE=20.886;MAF_USDA=14.118
NC_035095.1	12272062	.	G	T	.	.	MAF_INRAE=5.263;MAF_USDA=12.941
NC_035095.1	12272082	.	T	C	.	.	MAF_USDA=3.279
NC_035095.1	12272102	.	A	C	.	.	MAF_INRAE=37.342;MAF_USDA=27.083
NC_035095.1	12272103	.	G	A	.	.	MAF_USDA=8.333
NC_035095.1	12272104	.	A	C	.	.	MAF_USDA=8.333
NC_035095.1	12272107	.	T	A	.	.	MAF_INRAE=36.667;MAF_USDA=20.833
NC_035095.1	12272118	.	A	T	.	.	MAF_USDA=8.333
NC_035095.1	12272123	.	T	G	.	.	MAF_USDA=1.667
NC_035095.1	12272124	.	G	T	.	.	MAF_USDA=10.417
NC_035095.1	12272219	.	G	T	.	.	MAF_INRAE=12.658;MAF_USDA=7.377
NC_035095.1	12272267	.	T	C	.	.	MAF_USDA=8.197
NC_035095.1	12272460	.	C	T	.	.	MAF_INRAE=38.608;MAF_USDA=37.059
NC_035095.1	12272468	.	G	A	.	.	MAF_USDA=2.941
NC_035095.1	12272560	.	T	A	.	.	MAF_INRAE=5.263;MAF_USDA=12.941
NC_035095.1	12272561	.	T	A	.	.	MAF_USDA=12.941
NC_035095.1	12272582	.	T	C	.	.	MAF_INRAE=3.333
NC_035095.1	12272617	.	G	T	.	.	MAF_INRAE=20.886;MAF_USDA=8.197
NC_035095.1	12272640	.	C	G	.	.	MAF_USDA=12.295
NC_035095.1	12272690	.	A	C	.	.	MAF_USDA=2.5
NC_035095.1	12272691	.	A	C	.	.	MAF_USDA=2.5
NC_035095.1	12272703	.	A	T	.	.	MAF_USDA=2.459
NC_035095.1	12272736	.	C	T	.	.	MAF_INRAE=35.443;MAF_USDA=34.706
NC_035095.1	12272881	.	C	T	.	.	MAF_INRAE=5.263;MAF_USDA=12.353
NC_035095.1	12272926	.	C	T	.	.	MAF_INRAE=5.263;MAF_USDA=12.353
NC_035095.1	12272982	.	A	G	.	.	MAF_USDA=12.5
NC_035095.1	12273213	.	C	A	.	.	MAF_USDA=6.557
NC_035095.1	12273304	.	T	G	.	.	MAF_USDA=1.639
NC_035095.1	12273311	.	G	A	.	.	MAF_USDA=5.294
NC_035095.1	12273319	.	C	G	.	.	MAF_USDA=8.197
NC_035095.1	12273336	.	T	C	.	.	MAF_INRAE=5.263;MAF_USDA=10.588
NC_035095.1	12273337	.	A	C	.	.	MAF_USDA=10.588
NC_035095.1	12273347	.	C	A	.	.	MAF_INRAE=20.886;MAF_USDA=8.197
NC_035095.1	12273351	.	T	G	.	.	MAF_USDA=1.639
NC_035095.1	12273435	.	A	T	.	.	MAF_USDA=8.197
NC_035095.1	12273446	.	G	A	.	.	MAF_INRAE=5.263;MAF_USDA=12.353
NC_035095.1	12273525	.	G	A	.	.	MAF_INRAE=5.263;MAF_USDA=12.353
NC_035095.1	12273538	.	G	T	.	.	MAF_INRAE=22.152;MAF_USDA=1.695
NC_035095.1	12273606	.	G	A	.	.	MAF_USDA=1.639
NC_035095.1	12273627	.	G	T	.	.	MAF_INRAE=37.342;MAF_USDA=18.75
NC_035095.1	12273644	.	C	T	.	.	MAF_USDA=4.098
NC_035095.1	12273661	.	A	C	.	.	MAF_INRAE=12.658;MAF_USDA=5.738
NC_035095.1	12273742	.	A	C	.	.	MAF_USDA=15.217
NC_035095.1	12273778	.	C	T	.	.	MAF_USDA=15.217
NC_035095.1	12273891	.	T	G	.	.	MAF_USDA=15.217
NC_035095.1	12274041	.	C	A	.	.	MAF_USDA=15.217
NC_035095.1	12274167	.	G	T	.	.	MAF_USDA=15.217
NC_035095.1	12274210	.	G	T	.	.	MAF_USDA=2.174
NC_035095.1	12274272	.	C	G	.	.	MAF_USDA=15.217
NC_035095.1	12274556	.	T	C	.	.	MAF_USDA=17.391
NC_035095.1	12274714	.	T	A	.	.	MAF_USDA=15.217
NC_035095.1	12274762	.	C	T	.	.	MAF_USDA=36.957
NC_035095.1	12274913	.	A	C	.	.	MAF_USDA=17.391
NC_035095.1	12275191	.	A	G	.	.	MAF_USDA=15.217
NC_035095.1	12275282	.	GGTGTGTG	GGTGTGTC	.	.	MAF_USDA=15.217
NC_035095.1	12275497	.	G	A	.	.	MAF_USDA=15.217
NC_035095.1	12275595	.	C	T	.	.	MAF_INRAE=5.263;MAF_USDA=15.217
NC_035095.1	12275668	.	T	C	.	.	MAF_INRAE=18.354
NC_035095.1	12275693	.	G	T	.	.	MAF_INRAE=7.5;MAF_USDA=2.459
NC_035095.1	12275764	.	T	C	.	.	MAF_INRAE=37.342;MAF_USDA=16.471
NC_035095.1	12275767	.	G	A	.	.	MAF_USDA=1.639
NC_035095.1	12275818	.	G	T	.	.	MAF_INRAE=37.342;MAF_USDA=17.647
NC_035095.1	12275834	.	T	G	.	.	MAF_INRAE=15.19;MAF_USDA=7.377
NC_035095.1	12276175	.	C	T	.	.	MAF_USDA=2.459
NC_035095.1	12276247	.	A	G	.	.	MAF_USDA=4.098
NC_035095.1	12276286	.	G	C	.	.	MAF_INRAE=37.342;MAF_USDA=29.167
NC_035095.1	12276360	.	C	T	.	.	MAF_USDA=1.639
NC_035095.1	12276383	.	G	A	.	.	MAF_INRAE=37.5;MAF_USDA=21.084
NC_035095.1	12276392	.	G	A	.	.	MAF_USDA=3.012
NC_035095.1	12276396	.	T	C	.	.	MAF_USDA=10.833
NC_035095.1	12276438	.	C	A	.	.	MAF_INRAE=36.709;MAF_USDA=19.412
NC_035095.1	12276466	.	T	C	.	.	MAF_INRAE=3.333
NC_035095.1	12276510	.	G	A	.	.	MAF_INRAE=5.263;MAF_USDA=18.235
NC_035095.1	12276520	.	C	G	.	.	MAF_INRAE=5.263;MAF_USDA=18.235
NC_035095.1	12276540	.	G	A	.	.	MAF_USDA=18.75
NC_035095.1	12276568	.	T	A	.	.	MAF_USDA=10.417
NC_035095.1	12276576	.	T	C	.	.	MAF_INRAE=14.557;MAF_USDA=12.5
NC_035095.1	12276580	.	G	C	.	.	MAF_INRAE=14.557;MAF_USDA=5.882
NC_035095.1	12276581	.	G	C	.	.	MAF_INRAE=14.167;MAF_USDA=5.882
NC_035095.1	12276634	.	G	T	.	.	MAF_USDA=3.529
NC_035095.1	12276670	.	C	A	.	.	MAF_INRAE=5.263;MAF_USDA=18.235
NC_035095.1	12276725	.	C	T	.	.	MAF_INRAE=5.263;MAF_USDA=17.647
NC_035095.1	12276884	.	T	G	.	.	MAF_INRAE=5.263;MAF_USDA=17.647
NC_035095.1	12276933	.	C	T	.	.	MAF_INRAE=36.709;MAF_USDA=19.412
NC_035095.1	12276973	.	G	T	.	.	MAF_INRAE=3.333
NC_035095.1	12277034	.	G	A	.	.	MAF_INRAE=5.263;MAF_USDA=18.824
NC_035095.1	12277038	.	C	T	.	.	MAF_USDA=18.824
NC_035095.1	12277062	.	C	T	.	.	MAF_INRAE=37.342;MAF_USDA=19.412
NC_035095.1	12277083	.	G	A	.	.	MAF_USDA=6.557
NC_035095.1	12277096	.	C	A	.	.	MAF_INRAE=5.263;MAF_USDA=8.235
NC_035095.1	12277110	.	G	T	.	.	MAF_INRAE=5.263;MAF_USDA=18.235
NC_035095.1	12277112	.	A	C	.	.	MAF_USDA=4.098
NC_035095.1	12277115	.	G	A	.	.	MAF_INRAE=13.291;MAF_USDA=13.529
NC_035095.1	12277165	.	A	C	.	.	MAF_INRAE=5.263;MAF_USDA=18.235
NC_035095.1	12277180	.	T	G	.	.	MAF_INRAE=5.263;MAF_USDA=18.235
NC_035095.1	12277199	.	G	A	.	.	MAF_USDA=4.918
NC_035095.1	12277296	.	T	G	.	.	MAF_INRAE=5.263;MAF_USDA=17.647
NC_035095.1	12277382	.	C	T	.	.	MAF_INRAE=17.722;MAF_USDA=13.529
NC_035095.1	12277405	.	A	C	.	.	MAF_INRAE=41.772;MAF_USDA=35.294
NC_035095.1	12277413	.	A	C	.	.	MAF_USDA=1.667
NC_035095.1	12277414	.	C	A	.	.	MAF_INRAE=5.263;MAF_USDA=8.929
NC_035095.1	12277445	.	T	C	.	.	MAF_USDA=6.557
NC_035095.1	12277456	.	T	C	.	.	MAF_INRAE=37.342;MAF_USDA=18.235
NC_035095.1	12277468	.	C	T	.	.	MAF_INRAE=5.263;MAF_USDA=18.824
NC_035095.1	12277506	.	T	C	.	.	MAF_INRAE=36.709;MAF_USDA=17.647
NC_035095.1	12277512	.	C	T	.	.	MAF_INRAE=5.263;MAF_USDA=17.647
NC_035095.1	12277513	.	T	A	.	.	MAF_USDA=1.639
NC_035095.1	12277520	.	T	G	.	.	MAF_USDA=1.667
NC_035095.1	12277527	.	C	T	.	.	MAF_INRAE=5.263;MAF_USDA=18.235
NC_035095.1	12277559	.	G	T	.	.	MAF_INRAE=36.076;MAF_USDA=34.706
NC_035095.1	12277573	.	T	A	.	.	MAF_USDA=5.294
NC_035095.1	12277606	.	G	C	.	.	MAF_INRAE=36.709;MAF_USDA=34.118
NC_035095.1	12277641	.	G	A	.	.	MAF_INRAE=5.263;MAF_USDA=12.941
NC_035095.1	12277643	.	A	T	.	.	MAF_USDA=6.557
NC_035095.1	12277652	.	C	T	.	.	MAF_INRAE=35.443;MAF_USDA=15.294
NC_035095.1	12277662	.	A	C	.	.	MAF_INRAE=35.443;MAF_USDA=15.294
NC_035095.1	12277700	.	T	C	.	.	MAF_USDA=4.098
NC_035095.1	12277787	.	G	C	.	.	MAF_USDA=1.639
NC_035095.1	12277800	.	A	T	.	.	MAF_USDA=4.098
NC_035095.1	12277913	.	T	G	.	.	MAF_INRAE=5.263;MAF_USDA=16.471
NC_035095.1	12277948	.	T	G	.	.	MAF_INRAE=5.263;MAF_USDA=18.235
NC_035095.1	12277984	.	G	T	.	.	MAF_INRAE=5.263;MAF_USDA=18.235
NC_035095.1	12277985	.	T	G	.	.	MAF_USDA=18.235
NC_035095.1	12277990	.	C	G	.	.	MAF_INRAE=5.263;MAF_USDA=18.235
NC_035095.1	12278105	.	C	A	.	.	MAF_INRAE=16.456;MAF_USDA=30.0
NC_035095.1	12278108	.	T	G	.	.	MAF_USDA=12.941
NC_035095.1	12278111	.	T	C	.	.	MAF_USDA=17.647
NC_035095.1	12278136	.	T	A	.	.	MAF_INRAE=17.089;MAF_USDA=30.0
NC_035095.1	12278142	.	T	C	.	.	MAF_USDA=5.294
NC_035095.1	12278152	.	C	A	.	.	MAF_USDA=6.557
NC_035095.1	12278166	.	T	C	.	.	MAF_USDA=1.639
NC_035095.1	12278180	.	C	A	.	.	MAF_USDA=9.016
NC_035095.1	12278194	.	G	A	.	.	MAF_USDA=2.459
NC_035095.1	12278201	.	G	T	.	.	MAF_INRAE=5.263;MAF_USDA=12.941
NC_035095.1	12278217	.	G	A	.	.	MAF_INRAE=5.263;MAF_USDA=17.647
NC_035095.1	12278248	.	C	T	.	.	MAF_USDA=10.417
NC_035095.1	12278249	.	C	G	.	.	MAF_USDA=6.098
NC_035095.1	12278328	.	T	G	.	.	MAF_INRAE=5.263;MAF_USDA=17.647
NC_035095.1	12278339	.	T	A	.	.	MAF_USDA=2.459
NC_035095.1	12278403	.	G	T	.	.	MAF_USDA=6.557
NC_035095.1	12278406	.	A	T	.	.	MAF_INRAE=15.823;MAF_USDA=2.083
NC_035095.1	12278414	.	A	C	.	.	MAF_INRAE=17.089;MAF_USDA=10.417
NC_035095.1	12278455	.	G	A	.	.	MAF_USDA=6.557
NC_035095.1	12278457	.	A	T	.	.	MAF_INRAE=5.263;MAF_USDA=17.647
NC_035095.1	12278490	.	C	G	.	.	MAF_INRAE=17.089;MAF_USDA=31.176
NC_035095.1	12278502	.	T	A	.	.	MAF_USDA=3.279
NC_035095.1	12278521	.	G	A	.	.	MAF_USDA=5.294
NC_035095.1	12278532	.	C	T	.	.	MAF_INRAE=5.263;MAF_USDA=18.235
NC_035095.1	12278606	.	G	T	.	.	MAF_INRAE=5.263;MAF_USDA=4.706
NC_035095.1	12278616	.	A	T	.	.	MAF_USDA=6.557
NC_035095.1	12278628	.	G	A	.	.	MAF_INRAE=15.823;MAF_USDA=11.765
NC_035095.1	12278651	.	T	G	.	.	MAF_INRAE=5.263;MAF_USDA=12.353
NC_035095.1	12278680	.	G	A	.	.	MAF_USDA=9.016
NC_035095.1	12278710	.	T	C	.	.	MAF_INRAE=5.263;MAF_USDA=17.647
NC_035095.1	12278718	.	T	C	.	.	MAF_USDA=2.459
NC_035095.1	12278757	.	T	C	.	.	MAF_INRAE=22.785;MAF_USDA=30.588
NC_035095.1	12278762	.	C	T	.	.	MAF_INRAE=6.962;MAF_USDA=18.824
NC_035095.1	12278790	.	A	G	.	.	MAF_INRAE=15.823;MAF_USDA=11.765
NC_035095.1	12278820	.	A	G	.	.	MAF_INRAE=15.823;MAF_USDA=11.176
NC_035095.1	12278880	.	T	A	.	.	MAF_INRAE=15.823;MAF_USDA=11.765
NC_035095.1	12278899	.	G	T	.	.	MAF_INRAE=5.263;MAF_USDA=12.941
NC_035095.1	12278938	.	T	G	.	.	MAF_INRAE=7.5;MAF_USDA=2.459
NC_035095.1	12278967	.	G	A	.	.	MAF_INRAE=13.291;MAF_USDA=27.059
NC_035095.1	12278969	.	T	G	.	.	MAF_INRAE=15.823;MAF_USDA=9.836
NC_035095.1	12279000	.	T	A	.	.	MAF_USDA=1.639
NC_035095.1	12279061	.	G	A	.	.	MAF_USDA=6.557
NC_035095.1	12279073	.	T	A	.	.	MAF_USDA=6.557
NC_035095.1	12279107	.	A	G	.	.	MAF_USDA=6.557
NC_035095.1	12279153	.	G	A	.	.	MAF_INRAE=29.167
NC_035095.1	12279156	.	C	A	.	.	MAF_INRAE=29.167
NC_035095.1	12279187	.	C	A	.	.	MAF_USDA=1.639
NC_035095.1	12279203	.	C	A	.	.	MAF_INRAE=1.667
NC_035095.1	12279286	.	T	A	.	.	MAF_USDA=6.557
NC_035095.1	12279430	.	T	C	.	.	MAF_INRAE=17.089;MAF_USDA=27.059
NC_035095.1	12279449	.	G	T	.	.	MAF_USDA=2.459
NC_035095.1	12279454	.	A	T	.	.	MAF_INRAE=17.089;MAF_USDA=21.176
NC_035095.1	12279482	.	A	C	.	.	MAF_INRAE=3.333
NC_035095.1	12279520	.	T	A	.	.	MAF_INRAE=16.667;MAF_USDA=10.417
NC_035095.1	12279565	.	G	A	.	.	MAF_USDA=6.557
NC_035095.1	12279608	.	T	A	.	.	MAF_USDA=6.557
NC_035095.1	12279648	.	G	A	.	.	MAF_INRAE=5.263;MAF_USDA=13.529
NC_035095.1	12279732	.	G	T	.	.	MAF_INRAE=5.263;MAF_USDA=11.176
NC_035095.1	12279741	.	G	T	.	.	MAF_USDA=6.557
NC_035095.1	12279742	.	T	C	.	.	MAF_USDA=6.557
NC_035095.1	12279747	.	G	A	.	.	MAF_USDA=6.557
NC_035095.1	12279751	.	G	C	.	.	MAF_USDA=9.412
NC_035095.1	12279755	.	T	A	.	.	MAF_USDA=4.918
NC_035095.1	12279774	.	C	T	.	.	MAF_USDA=6.557
NC_035095.1	12279786	.	T	C	.	.	MAF_USDA=6.557
NC_035095.1	12279829	.	T	G	.	.	MAF_USDA=6.557
NC_035095.1	12279839	.	T	C	.	.	MAF_INRAE=1.667;MAF_USDA=4.118
NC_035095.1	12279917	.	G	A	.	.	MAF_USDA=1.639
NC_035095.1	12279941	.	C	A	.	.	MAF_USDA=6.557
NC_035095.1	12279959	.	C	A	.	.	MAF_INRAE=18.333
NC_035095.1	12279990	.	T	G	.	.	MAF_USDA=6.557
NC_035095.1	12280038	.	T	A	.	.	MAF_INRAE=12.658;MAF_USDA=8.824
NC_035095.1	12280061	.	G	A	.	.	MAF_USDA=6.557
NC_035095.1	12280085	.	G	A	.	.	MAF_USDA=6.557
NC_035095.1	12280096	.	C	T	.	.	MAF_USDA=6.557
NC_035095.1	12280116	.	G	T	.	.	MAF_USDA=6.557
NC_035095.1	12280122	.	C	A	.	.	MAF_INRAE=3.333
NC_035095.1	12280139	.	T	A	.	.	MAF_USDA=6.557
NC_035095.1	12280167	.	G	A	.	.	MAF_INRAE=32.278;MAF_USDA=14.754
NC_035095.1	12280179	.	T	A	.	.	MAF_USDA=6.557
NC_035095.1	12280200	.	A	T	.	.	MAF_USDA=1.639
NC_035095.1	12280255	.	G	A	.	.	MAF_INRAE=5.263;MAF_USDA=12.941
NC_035095.1	12280260	.	T	G	.	.	MAF_USDA=3.279
NC_035095.1	12280384	.	A	G	.	.	MAF_USDA=7.377
NC_035095.1	12280402	.	G	T	.	.	MAF_USDA=7.377
NC_035095.1	12280408	.	T	C	.	.	MAF_USDA=7.377
NC_035095.1	12280528	.	C	T	.	.	MAF_USDA=6.557
NC_035095.1	12280567	.	A	G	.	.	MAF_USDA=6.557
NC_035095.1	12280649	.	T	C	.	.	MAF_USDA=6.557
NC_035095.1	12280651	.	T	G	.	.	MAF_USDA=6.557
NC_035095.1	12280660	.	T	C	.	.	MAF_USDA=6.557
NC_035095.1	12280675	.	G	A	.	.	MAF_USDA=6.557
NC_035095.1	12280691	.	T	C	.	.	MAF_USDA=7.377
NC_035095.1	12280746	.	G	C	.	.	MAF_USDA=6.557
NC_035095.1	12280779	.	G	A	.	.	MAF_USDA=6.557
NC_035095.1	12280787	.	A	G	.	.	MAF_USDA=6.557
NC_035095.1	12280871	.	C	T	.	.	MAF_USDA=5.294
NC_035095.1	12280888	.	T	C	.	.	MAF_USDA=2.941
NC_035095.1	12280905	.	T	C	.	.	MAF_USDA=6.557
NC_035095.1	12280924	.	A	G	.	.	MAF_INRAE=49.367;MAF_USDA=32.353
NC_035095.1	12280956	.	A	G	.	.	MAF_USDA=6.557
NC_035095.1	12280959	.	C	T	.	.	MAF_INRAE=5.263;MAF_USDA=5.882
NC_035095.1	12280978	.	C	T	.	.	MAF_INRAE=13.291;MAF_USDA=7.377
NC_035095.1	12281035	.	G	A	.	.	MAF_USDA=6.471
NC_035095.1	12281106	.	C	T	.	.	MAF_INRAE=32.278;MAF_USDA=8.197
NC_035095.1	12281184	.	C	A	.	.	MAF_INRAE=13.291;MAF_USDA=4.918
NC_035095.1	12281216	.	C	T	.	.	MAF_INRAE=15.823;MAF_USDA=9.836
NC_035095.1	12281263	.	G	C	.	.	MAF_INRAE=32.278;MAF_USDA=10.656
NC_035095.1	12281281	.	T	A	.	.	MAF_INRAE=49.367;MAF_USDA=31.765
NC_035095.1	12281358	.	G	T	.	.	MAF_INRAE=48.734;MAF_USDA=18.235
NC_035095.1	12281374	.	T	C	.	.	MAF_USDA=1.639
NC_035095.1	12281391	.	C	T	.	.	MAF_INRAE=48.101;MAF_USDA=17.059
NC_035095.1	12281413	.	T	C	.	.	MAF_USDA=4.918
NC_035095.1	12281560	.	G	T	.	.	MAF_INRAE=10.759;MAF_USDA=5.294
NC_035095.1	12281565	.	A	C	.	.	MAF_USDA=1.639
NC_035095.1	12281569	.	T	A	.	.	MAF_USDA=13.115
NC_035095.1	12281650	.	T	G	.	.	MAF_USDA=1.639
NC_035095.1	12281657	.	A	C	.	.	MAF_INRAE=7.5;MAF_USDA=7.377
NC_035095.1	12281699	.	C	T	.	.	MAF_INRAE=48.101;MAF_USDA=19.412
NC_035095.1	12281708	.	A	G	.	.	MAF_USDA=4.098
NC_035095.1	12281731	.	A	T	.	.	MAF_INRAE=46.203;MAF_USDA=27.059
NC_035095.1	12281732	.	A	G	.	.	MAF_USDA=1.639
NC_035095.1	12281742	.	G	T	.	.	MAF_USDA=3.279
NC_035095.1	12281752	.	T	G	.	.	MAF_INRAE=48.101;MAF_USDA=18.824
NC_035095.1	12281775	.	T	A	.	.	MAF_INRAE=3.333
NC_035095.1	12281789	.	T	C	.	.	MAF_USDA=5.738
NC_035095.1	12281797	.	G	A	.	.	MAF_INRAE=5.263;MAF_USDA=6.471
NC_035095.1	12281829	.	T	G	.	.	MAF_USDA=2.941
NC_035095.1	12281862	.	G	A	.	.	MAF_USDA=2.459
NC_035095.1	12281919	.	TTTTAG	TTTTAT	.	.	MAF_USDA=2.083
NC_035095.1	12281924	.	G	T	.	.	MAF_INRAE=46.835;MAF_USDA=40.984
NC_035095.1	12281937	.	G	C	.	.	MAF_INRAE=3.333;MAF_USDA=3.529
NC_035095.1	12281943	.	A	C	.	.	MAF_INRAE=13.291;MAF_USDA=25.882
NC_035095.1	12281961	.	C	A	.	.	MAF_INRAE=3.333;MAF_USDA=14.118
NC_035095.1	12281983	.	A	C	.	.	MAF_INRAE=34.81;MAF_USDA=11.475
NC_035095.1	12282022	.	A	T	.	.	MAF_INRAE=34.177;MAF_USDA=30.588
NC_035095.1	12282049	.	C	G	.	.	MAF_USDA=4.918
NC_035095.1	12282057	.	C	T	.	.	MAF_USDA=4.098
NC_035095.1	12282125	.	G	T	.	.	MAF_INRAE=48.101;MAF_USDA=18.852
NC_035095.1	12282153	.	G	A	.	.	MAF_INRAE=5.263;MAF_USDA=4.118
NC_035095.1	12282230	.	T	C	.	.	MAF_INRAE=3.333;MAF_USDA=12.941
NC_035095.1	12282312	.	C	T	.	.	MAF_INRAE=3.333;MAF_USDA=4.118
NC_035095.1	12282355	.	C	T	.	.	MAF_USDA=9.016
NC_035095.1	12282451	.	G	A	.	.	MAF_USDA=5.294
NC_035095.1	12282503	.	G	T	.	.	MAF_USDA=1.639
NC_035095.1	12282521	.	G	T	.	.	MAF_INRAE=7.5;MAF_USDA=10.656
NC_035095.1	12282525	.	C	A	.	.	MAF_INRAE=10.759;MAF_USDA=4.118
NC_035095.1	12282582	.	T	A	.	.	MAF_USDA=1.639
NC_035095.1	12282603	.	G	T	.	.	MAF_INRAE=3.333;MAF_USDA=4.706
NC_035095.1	12282613	.	C	T	.	.	MAF_INRAE=5.263;MAF_USDA=5.294
NC_035095.1	12282625	.	G	A	.	.	MAF_INRAE=7.5;MAF_USDA=9.836
NC_035095.1	12282708	.	G	A	.	.	MAF_INRAE=48.101;MAF_USDA=37.059
NC_035095.1	12282723	.	G	A	.	.	MAF_INRAE=7.5;MAF_USDA=9.836
NC_035095.1	12282794	.	G	A	.	.	MAF_INRAE=7.5;MAF_USDA=9.836
NC_035095.1	12282803	.	T	G	.	.	MAF_INRAE=7.5;MAF_USDA=11.475
NC_035095.1	12282806	.	G	A	.	.	MAF_USDA=1.639
NC_035095.1	12282826	.	T	G	.	.	MAF_INRAE=32.278;MAF_USDA=9.016
NC_035095.1	12282862	.	G	A	.	.	MAF_USDA=2.353
NC_035095.1	12282924	.	T	C	.	.	MAF_USDA=1.639
NC_035095.1	12282992	.	T	C	.	.	MAF_USDA=1.639
NC_035095.1	12282993	.	G	A	.	.	MAF_USDA=1.639
NC_035095.1	12283000	.	T	C	.	.	MAF_USDA=1.639
NC_035095.1	12283058	.	A	C	.	.	MAF_USDA=1.639
NC_035095.1	12283181	.	G	T	.	.	MAF_INRAE=5.263;MAF_USDA=1.765
NC_035095.1	12283191	.	A	T	.	.	MAF_USDA=1.639
NC_035095.1	12283230	.	G	A	.	.	MAF_INRAE=32.278;MAF_USDA=8.197
NC_035095.1	12283258	.	C	A	.	.	MAF_INRAE=5.263;MAF_USDA=5.882
NC_035095.1	12283276	.	G	T	.	.	MAF_USDA=10.0
NC_035095.1	12283282	.	A	G	.	.	MAF_INRAE=3.333;MAF_USDA=1.639
NC_035095.1	12283299	.	A	C	.	.	MAF_USDA=2.459
NC_035095.1	12283312	.	C	T	.	.	MAF_INRAE=27.215;MAF_USDA=21.176
NC_035095.1	12283323	.	G	T	.	.	MAF_INRAE=26.582;MAF_USDA=21.176
NC_035095.1	12283325	.	T	A	.	.	MAF_INRAE=30.833;MAF_USDA=21.176
NC_035095.1	12283330	.	G	A	.	.	MAF_USDA=2.459
NC_035095.1	12283515	.	A	C	.	.	MAF_INRAE=26.582;MAF_USDA=21.176
NC_035095.1	12283599	.	G	A	.	.	MAF_USDA=8.235
NC_035095.1	12283645	.	A	C	.	.	MAF_INRAE=3.333
NC_035095.1	12283679	.	A	C	.	.	MAF_INRAE=45.57;MAF_USDA=26.471
NC_035095.1	12283718	.	G	A	.	.	MAF_USDA=2.459
NC_035095.1	12283719	.	G	A	.	.	MAF_USDA=2.459
NC_035095.1	12283842	.	A	T	.	.	MAF_USDA=3.529
NC_035095.1	12283881	.	T	C	.	.	MAF_USDA=5.882
NC_035095.1	12283919	.	G	T	.	.	MAF_USDA=1.667
NC_035095.1	12283960	.	A	T	.	.	MAF_USDA=1.639
NC_035095.1	12284043	.	A	T	.	.	MAF_INRAE=3.333;MAF_USDA=12.941
NC_035095.1	12284044	.	T	G	.	.	MAF_USDA=7.059
NC_035095.1	12284045	.	C	A	.	.	MAF_INRAE=14.167;MAF_USDA=4.918
NC_035095.1	12284110	.	G	C	.	.	MAF_USDA=5.738
NC_035095.1	12284133	.	T	G	.	.	MAF_INRAE=48.101;MAF_USDA=18.852
NC_035095.1	12284235	.	G	A	.	.	MAF_INRAE=40.506;MAF_USDA=49.412
NC_035095.1	12284354	.	C	A	.	.	MAF_USDA=3.279
NC_035095.1	12284379	.	C	T	.	.	MAF_USDA=7.377
NC_035095.1	12284632	.	T	C	.	.	MAF_INRAE=4.167;MAF_USDA=12.353
NC_035095.1	12284641	.	A	C	.	.	MAF_INRAE=4.167;MAF_USDA=10.588
NC_035095.1	12284642	.	G	A	.	.	MAF_USDA=2.941
NC_035095.1	12284666	.	G	A	.	.	MAF_INRAE=49.367;MAF_USDA=19.412
NC_035095.1	12284717	.	T	A	.	.	MAF_USDA=8.235
NC_035095.1	12284740	.	G	A	.	.	MAF_USDA=4.118
NC_035095.1	12284908	.	C	G	.	.	MAF_INRAE=8.333;MAF_USDA=10.0
NC_035095.1	12284926	.	C	A	.	.	MAF_USDA=2.941
NC_035095.1	12284961	.	G	T	.	.	MAF_USDA=4.706
NC_035095.1	12285053	.	A	C	.	.	MAF_USDA=2.459
NC_035095.1	12285122	.	C	T	.	.	MAF_USDA=3.529
NC_035095.1	12285214	.	A	T	.	.	MAF_USDA=4.706
NC_035095.1	12285221	.	G	A	.	.	MAF_INRAE=3.333;MAF_USDA=8.197
NC_035095.1	12286337	.	C	T	.	.	MAF_USDA=16.667
NC_035095.1	12287236	.	G	A	.	.	MAF_INRAE=6.667;MAF_USDA=6.557
NC_035095.1	12287239	.	C	T	.	.	MAF_INRAE=48.101;MAF_USDA=18.824
NC_035095.1	12287289	.	G	A	.	.	MAF_INRAE=3.333
NC_035095.1	12287325	.	C	T	.	.	MAF_USDA=2.459
NC_035095.1	12287326	.	G	A	.	.	MAF_INRAE=3.333
NC_035095.1	12287424	.	C	T	.	.	MAF_INRAE=7.5
NC_035095.1	12287543	.	C	T	.	.	MAF_USDA=10.656
NC_035095.1	12287550	.	C	T	.	.	MAF_INRAE=5.263;MAF_USDA=6.471
NC_035095.1	12287853	.	G	A	.	.	MAF_INRAE=3.333
NC_035095.1	12287859	.	G	C	.	.	MAF_INRAE=3.333
NC_035095.1	12287864	.	C	T	.	.	MAF_INRAE=1.667
NC_035095.1	12288058	.	A	G	.	.	MAF_INRAE=7.5;MAF_USDA=2.083
NC_035095.1	12288086	.	C	A	.	.	MAF_INRAE=2.5
NC_035095.1	12288156	.	T	C	.	.	MAF_INRAE=8.333
NC_035095.1	12288161	.	T	G	.	.	MAF_INRAE=3.333
NC_035095.1	12288190	.	A	G	.	.	MAF_USDA=6.557
NC_035095.1	12288219	.	C	A	.	.	MAF_USDA=2.459
NC_035095.1	12288245	.	T	A	.	.	MAF_INRAE=4.167;MAF_USDA=20.833
NC_035095.1	12288263	.	C	T	.	.	MAF_INRAE=3.333
NC_035095.1	12288281	.	T	G	.	.	MAF_INRAE=3.333
NC_035095.1	12288331	.	G	T	.	.	MAF_USDA=3.279
NC_035095.1	12288340	.	T	C	.	.	MAF_INRAE=6.667
NC_035095.1	12288348	.	T	A	.	.	MAF_USDA=8.197
NC_035095.1	12288382	.	G	A	.	.	MAF_INRAE=1.667
NC_035095.1	12288400	.	C	T	.	.	MAF_INRAE=4.167
NC_035095.1	12288419	.	T	G	.	.	MAF_INRAE=3.333
NC_035095.1	12288459	.	A	T	.	.	MAF_USDA=2.083
NC_035095.1	12288466	.	T	A	.	.	MAF_USDA=10.417
NC_035095.1	12288558	.	C	A	.	.	MAF_INRAE=39.873;MAF_USDA=48.235
NC_035095.1	12288562	.	T	A	.	.	MAF_USDA=3.279
NC_035095.1	12288718	.	T	A	.	.	MAF_USDA=1.639
NC_035095.1	12288736	.	T	C	.	.	MAF_USDA=9.016
NC_035095.1	12289237	.	T	G	.	.	MAF_INRAE=23.333;MAF_USDA=8.333
NC_035095.1	12289403	.	G	A	.	.	MAF_USDA=3.279
NC_035095.1	12289414	.	G	A	.	.	MAF_INRAE=2.5
NC_035095.1	12289459	.	C	A	.	.	MAF_INRAE=2.5
NC_035095.1	12289498	.	C	T	.	.	MAF_USDA=8.235
NC_035095.1	12289519	.	C	A	.	.	MAF_INRAE=7.5;MAF_USDA=7.377
NC_035095.1	12289738	.	C	A	.	.	MAF_INRAE=7.5;MAF_USDA=10.0
NC_035095.1	12289832	.	G	C	.	.	MAF_INRAE=7.5;MAF_USDA=6.557
NC_035095.1	12289874	.	C	T	.	.	MAF_USDA=2.459
NC_035095.1	12289880	.	T	G	.	.	MAF_INRAE=2.5;MAF_USDA=12.941
NC_035095.1	12289934	.	C	T	.	.	MAF_INRAE=3.333;MAF_USDA=2.459
NC_035095.1	12289971	.	T	C	.	.	MAF_USDA=7.377
NC_035095.1	12289986	.	G	T	.	.	MAF_INRAE=3.333
NC_035095.1	12289998	.	G	A	.	.	MAF_INRAE=5.263;MAF_USDA=3.529
NC_035095.1	12290067	.	G	A	.	.	MAF_INRAE=2.5;MAF_USDA=2.459
NC_035095.1	12290138	.	G	T	.	.	MAF_INRAE=3.333
NC_035095.1	12290231	.	C	T	.	.	MAF_USDA=4.706
NC_035095.1	12290282	.	C	A	.	.	MAF_INRAE=5.263;MAF_USDA=2.083
NC_035095.1	12290301	.	C	A	.	.	MAF_USDA=4.706
NC_035095.1	12290326	.	A	C	.	.	MAF_USDA=1.639
NC_035095.1	12290335	.	T	G	.	.	MAF_INRAE=13.291;MAF_USDA=27.059
NC_035095.1	12290346	.	A	G	.	.	MAF_INRAE=5.263;MAF_USDA=7.059
NC_035095.1	12290347	.	A	C	.	.	MAF_USDA=6.471
NC_035095.1	12290364	.	A	G	.	.	MAF_INRAE=3.333;MAF_USDA=8.197
NC_035095.1	12290374	.	A	G	.	.	MAF_INRAE=13.291;MAF_USDA=7.377
NC_035095.1	12290397	.	T	C	.	.	MAF_USDA=7.377
NC_035095.1	12290534	.	T	G	.	.	MAF_INRAE=39.241;MAF_USDA=48.235
NC_035095.1	12290550	.	C	T	.	.	MAF_INRAE=13.291;MAF_USDA=6.557
NC_035095.1	12290732	.	G	A	.	.	MAF_USDA=9.524
NC_035095.1	12290816	.	G	A	.	.	MAF_INRAE=13.291
NC_035095.1	12290851	.	G	A	.	.	MAF_USDA=1.639
NC_035095.1	12290893	.	G	A	.	.	MAF_USDA=1.639
NC_035095.1	12290964	.	G	T	.	.	MAF_USDA=7.377
NC_035095.1	12290966	.	G	A	.	.	MAF_USDA=5.294
NC_035095.1	12291065	.	A	G	.	.	MAF_INRAE=3.333;MAF_USDA=12.353
NC_035095.1	12291152	.	T	C	.	.	MAF_INRAE=15.823;MAF_USDA=39.412
NC_035095.1	12291230	.	A	T	.	.	MAF_INRAE=3.333
NC_035095.1	12291281	.	T	C	.	.	MAF_INRAE=3.333
NC_035095.1	12291335	.	C	T	.	.	MAF_INRAE=48.734;MAF_USDA=25.294
NC_035095.1	12291348	.	G	C	.	.	MAF_INRAE=10.759;MAF_USDA=2.459
NC_035095.1	12291352	.	C	T	.	.	MAF_INRAE=5.263;MAF_USDA=5.294
NC_035095.1	12291367	.	C	T	.	.	MAF_INRAE=10.759;MAF_USDA=5.882
NC_035095.1	12291383	.	G	C	.	.	MAF_INRAE=47.468;MAF_USDA=18.852
NC_035095.1	12291454	.	G	T	.	.	MAF_INRAE=7.5;MAF_USDA=6.557
NC_035095.1	12291462	.	C	T	.	.	MAF_USDA=2.976
NC_035095.1	12291582	.	G	A	.	.	MAF_INRAE=7.5;MAF_USDA=10.0
NC_035095.1	12291649	.	C	T	.	.	MAF_USDA=6.25
NC_035095.1	12291781	.	G	A	.	.	MAF_USDA=2.941
NC_035095.1	12291789	.	G	A	.	.	MAF_INRAE=5.263;MAF_USDA=5.882
NC_035095.1	12291847	.	C	T	.	.	MAF_USDA=3.529
NC_035095.1	12291879	.	C	T	.	.	MAF_INRAE=2.5
NC_035095.1	12292138	.	C	A	.	.	MAF_INRAE=3.333
NC_035095.1	12292189	.	T	C	.	.	MAF_INRAE=10.526;MAF_USDA=4.167
NC_035095.1	12292340	.	A	G	.	.	MAF_USDA=1.639
NC_035095.1	12292478	.	T	A	.	.	MAF_INRAE=7.5
NC_035095.1	12292630	.	C	T	.	.	MAF_INRAE=29.114;MAF_USDA=39.412
NC_035095.1	12292661	.	G	A	.	.	MAF_INRAE=18.987;MAF_USDA=9.836
NC_035095.1	12292696	.	G	T	.	.	MAF_INRAE=18.987;MAF_USDA=9.836
NC_035095.1	12292820	.	A	T	.	.	MAF_USDA=12.5
NC_035095.1	12292822	.	A	T	.	.	MAF_INRAE=5.833
NC_035095.1	12292825	.	T	G	.	.	MAF_USDA=2.459
NC_035095.1	12292830	.	A	T	.	.	MAF_USDA=1.765
NC_035095.1	12292908	.	A	T	.	.	MAF_INRAE=48.101;MAF_USDA=27.049
NC_035095.1	12292916	.	T	C	.	.	MAF_INRAE=39.873;MAF_USDA=38.235
NC_035095.1	12293000	.	T	C	.	.	MAF_USDA=5.882
NC_035095.1	12293029	.	A	T	.	.	MAF_USDA=1.639
NC_035095.1	12293059	.	G	A	.	.	MAF_INRAE=46.203;MAF_USDA=27.049
NC_035095.1	12293060	.	G	T	.	.	MAF_USDA=5.738
NC_035095.1	12293099	.	C	A	.	.	MAF_USDA=3.529
NC_035095.1	12293100	.	A	T	.	.	MAF_USDA=1.639
NC_035095.1	12293112	.	A	G	.	.	MAF_INRAE=3.333;MAF_USDA=1.639
NC_035095.1	12293319	.	A	C	.	.	MAF_USDA=1.639
NC_035095.1	12293332	.	G	T	.	.	MAF_INRAE=29.114;MAF_USDA=27.647
NC_035095.1	12293355	.	A	T	.	.	MAF_INRAE=5.263;MAF_USDA=4.706
NC_035095.1	12293368	.	C	T	.	.	MAF_USDA=1.639
NC_035095.1	12293382	.	G	T	.	.	MAF_INRAE=18.354;MAF_USDA=28.824
NC_035095.1	12293426	.	T	C	.	.	MAF_INRAE=5.263;MAF_USDA=3.529
NC_035095.1	12293438	.	A	C	.	.	MAF_INRAE=7.5
NC_035095.1	12293464	.	C	T	.	.	MAF_USDA=6.557
NC_035095.1	12293522	.	T	C	.	.	MAF_INRAE=10.759;MAF_USDA=5.294
NC_035095.1	12293523	.	C	A	.	.	MAF_INRAE=3.333;MAF_USDA=4.918
NC_035095.1	12293535	.	G	A	.	.	MAF_INRAE=3.333;MAF_USDA=2.459
NC_035095.1	12293540	.	C	T	.	.	MAF_INRAE=7.5
NC_035095.1	12293614	.	A	G	.	.	MAF_INRAE=12.025;MAF_USDA=38.824
NC_035095.1	12293654	.	T	C	.	.	MAF_INRAE=3.333;MAF_USDA=13.934
NC_035095.1	12293666	.	C	T	.	.	MAF_INRAE=3.333
NC_035095.1	12293696	.	C	T	.	.	MAF_INRAE=1.667;MAF_USDA=4.118
NC_035095.1	12293745	.	G	A	.	.	MAF_INRAE=3.333;MAF_USDA=10.656
NC_035095.1	12293746	.	T	A	.	.	MAF_INRAE=14.167;MAF_USDA=22.353
NC_035095.1	12293795	.	T	G	.	.	MAF_INRAE=3.333
NC_035095.1	12293810	.	G	C	.	.	MAF_INRAE=7.5
NC_035095.1	12293811	.	T	A	.	.	MAF_INRAE=7.5
NC_035095.1	12293844	.	G	A	.	.	MAF_USDA=2.459
NC_035095.1	12293890	.	G	A	.	.	MAF_INRAE=7.5;MAF_USDA=1.639
NC_035095.1	12293914	.	G	T	.	.	MAF_INRAE=32.278;MAF_USDA=4.098
NC_035095.1	12293940	.	G	T	.	.	MAF_USDA=8.824
NC_035095.1	12294085	.	G	A	.	.	MAF_INRAE=7.5
NC_035095.1	12294110	.	A	C	.	.	MAF_USDA=2.941
NC_035095.1	12294197	.	G	A	.	.	MAF_INRAE=3.333
NC_035095.1	12294225	.	C	A	.	.	MAF_USDA=4.118
NC_035095.1	12294256	.	T	G	.	.	MAF_USDA=2.459
NC_035095.1	12294338	.	C	A	.	.	MAF_INRAE=49.367;MAF_USDA=25.882
NC_035095.1	12294367	.	T	C	.	.	MAF_INRAE=26.582;MAF_USDA=20.0
NC_035095.1	12294481	.	T	C	.	.	MAF_USDA=2.941
NC_035095.1	12294536	.	A	C	.	.	MAF_USDA=6.557
NC_035095.1	12294571	.	G	T	.	.	MAF_USDA=3.279
NC_035095.1	12294621	.	T	A	.	.	MAF_INRAE=26.582;MAF_USDA=25.882
NC_035095.1	12294760	.	G	C	.	.	MAF_USDA=1.639
NC_035095.1	12294838	.	A	T	.	.	MAF_INRAE=7.5;MAF_USDA=1.639
NC_035095.1	12294875	.	C	T	.	.	MAF_USDA=2.083
NC_035095.1	12294933	.	T	A	.	.	MAF_INRAE=42.105;MAF_USDA=7.377
NC_035095.1	12294939	.	G	C	.	.	MAF_INRAE=5.263;MAF_USDA=6.471
NC_035095.1	12294965	.	T	A	.	.	MAF_INRAE=5.263;MAF_USDA=10.0
NC_035095.1	12294994	.	A	G	.	.	MAF_USDA=1.639
NC_035095.1	12295099	.	A	G	.	.	MAF_INRAE=5.263;MAF_USDA=15.882
NC_035095.1	12295197	.	G	T	.	.	MAF_INRAE=42.105;MAF_USDA=7.377
NC_035095.1	12295228	.	T	C	.	.	MAF_USDA=4.706
NC_035095.1	12295232	.	C	T	.	.	MAF_USDA=8.197
NC_035095.1	12295268	.	A	G	.	.	MAF_USDA=5.294
NC_035095.1	12295281	.	C	T	.	.	MAF_USDA=3.279
NC_035095.1	12295288	.	TGTTCTGT	TGTTCTGC	.	.	MAF_USDA=25.0
NC_035095.1	12295347	.	A	C	.	.	MAF_USDA=8.197
NC_035095.1	12295367	.	A	T	.	.	MAF_USDA=9.836
NC_035095.1	12295445	.	C	A	.	.	MAF_INRAE=10.526;MAF_USDA=26.19
NC_035095.1	12295446	.	C	A	.	.	MAF_USDA=26.19
NC_035095.1	12295447	.	A	G	.	.	MAF_USDA=10.417
NC_035095.1	12295449	.	T	G	.	.	MAF_USDA=1.667
NC_035095.1	12295769	.	G	A	.	.	MAF_INRAE=41.772;MAF_USDA=32.738
NC_035095.1	12295785	.	G	T	.	.	MAF_INRAE=7.5
NC_035095.1	12295827	.	G	A	.	.	MAF_USDA=3.333
NC_035095.1	12295892	.	A	G	.	.	MAF_INRAE=10.759;MAF_USDA=16.265
NC_035095.1	12295895	.	C	A	.	.	MAF_INRAE=26.582;MAF_USDA=26.506
NC_035095.1	12295931	.	A	T	.	.	MAF_INRAE=3.333
NC_035095.1	12296020	.	A	G	.	.	MAF_INRAE=2.5
NC_035095.1	12296084	.	T	G	.	.	MAF_INRAE=3.333
NC_035095.1	12296087	.	C	T	.	.	MAF_USDA=6.667
NC_035095.1	12296093	.	G	T	.	.	MAF_INRAE=10.759;MAF_USDA=4.762
NC_035095.1	12296125	.	T	C	.	.	MAF_USDA=2.5
NC_035095.1	12296136	.	C	T	.	.	MAF_INRAE=2.532;MAF_USDA=17.857
NC_035095.1	12296265	.	A	G	.	.	MAF_INRAE=29.167;MAF_USDA=7.5
NC_035095.1	12296272	.	T	C	.	.	MAF_INRAE=1.667;MAF_USDA=4.167
NC_035095.1	12296319	.	A	G	.	.	MAF_USDA=2.976
NC_035095.1	12296465	.	G	A	.	.	MAF_INRAE=3.333
NC_035095.1	12296490	.	C	T	.	.	MAF_INRAE=3.333
NC_035095.1	12296576	.	G	T	.	.	MAF_INRAE=42.105
NC_035095.1	12296601	.	C	T	.	.	MAF_USDA=20.833
NC_035095.1	12296623	.	G	A	.	.	MAF_USDA=45.833
NC_035095.1	12296689	.	G	A	.	.	MAF_USDA=17.073
NC_035095.1	12296702	.	G	C	.	.	MAF_USDA=4.167
NC_035095.1	12296703	.	C	A	.	.	MAF_USDA=20.833
NC_035095.1	12297264	.	C	A	.	.	MAF_USDA=6.25
NC_035095.1	12297316	.	A	T	.	.	MAF_INRAE=6.667;MAF_USDA=12.5
NC_035095.1	12297336	.	G	C	.	.	MAF_INRAE=6.667;MAF_USDA=29.167
NC_035095.1	12297355	.	C	T	.	.	MAF_INRAE=10.759;MAF_USDA=25.0
NC_035095.1	12297366	.	G	A	.	.	MAF_INRAE=10.759;MAF_USDA=25.0
NC_035095.1	12297442	.	G	A	.	.	MAF_INRAE=10.759
NC_035095.1	12297460	.	C	G	.	.	MAF_INRAE=7.595
NC_035095.1	12297477	.	G	A	.	.	MAF_INRAE=3.333
NC_035095.1	12297496	.	C	T	.	.	MAF_USDA=1.639
NC_035095.1	12297544	.	C	T	.	.	MAF_INRAE=24.051;MAF_USDA=37.5
NC_035095.1	12297601	.	A	G	.	.	MAF_INRAE=3.333
NC_035095.1	12299629	.	A	C	.	.	MAF_INRAE=19.62;MAF_USDA=39.583
NC_035095.1	12299649	.	C	T	.	.	MAF_INRAE=27.848;MAF_USDA=45.833
NC_035095.1	12299650	.	G	A	.	.	MAF_USDA=3.333
NC_035095.1	12299731	.	T	A	.	.	MAF_INRAE=15.789;MAF_USDA=19.048
NC_035095.1	12299736	.	C	T	.	.	MAF_INRAE=42.105
NC_035095.1	12299774	.	C	T	.	.	MAF_USDA=1.667
NC_035095.1	12299789	.	A	C	.	.	MAF_INRAE=37.342;MAF_USDA=39.881
NC_035095.1	12299887	.	G	T	.	.	MAF_INRAE=27.848;MAF_USDA=40.476
NC_035095.1	12299888	.	G	C	.	.	MAF_INRAE=32.5;MAF_USDA=19.643
NC_035095.1	12299899	.	A	C	.	.	MAF_INRAE=32.278;MAF_USDA=7.5
NC_035095.1	12299906	.	A	T	.	.	MAF_INRAE=3.333
NC_035095.1	12299936	.	C	T	.	.	MAF_INRAE=42.105;MAF_USDA=8.333
NC_035095.1	12299948	.	G	A	.	.	MAF_USDA=3.333
NC_035095.1	12299973	.	T	C	.	.	MAF_INRAE=48.101;MAF_USDA=48.214
NC_035095.1	12299974	.	A	C	.	.	MAF_INRAE=15.833;MAF_USDA=16.667
NC_035095.1	12300032	.	C	T	.	.	MAF_INRAE=5.263;MAF_USDA=5.952
NC_035095.1	12300037	.	G	T	.	.	MAF_INRAE=3.333;MAF_USDA=2.5
NC_035095.1	12300103	.	G	T	.	.	MAF_INRAE=28.481;MAF_USDA=43.452
NC_035095.1	12300124	.	G	T	.	.	MAF_INRAE=3.333;MAF_USDA=2.976
NC_035095.1	12300191	.	C	T	.	.	MAF_INRAE=31.646
NC_035095.1	12300343	.	G	A	.	.	MAF_USDA=1.667
NC_035095.1	12300377	.	G	A	.	.	MAF_INRAE=32.278;MAF_USDA=7.5
NC_035095.1	12300400	.	C	T	.	.	MAF_USDA=10.0
NC_035095.1	12300433	.	T	C	.	.	MAF_USDA=2.5
NC_035095.1	12300570	.	C	T	.	.	MAF_INRAE=3.333
NC_035095.1	12300610	.	C	T	.	.	MAF_USDA=2.459
NC_035095.1	12300631	.	A	T	.	.	MAF_INRAE=7.5
NC_035095.1	12300641	.	T	C	.	.	MAF_USDA=4.118
NC_035095.1	12300686	.	T	A	.	.	MAF_INRAE=13.291;MAF_USDA=7.647
NC_035095.1	12300735	.	C	T	.	.	MAF_INRAE=3.333;MAF_USDA=1.639
NC_035095.1	12300740	.	C	T	.	.	MAF_INRAE=3.333
NC_035095.1	12300854	.	G	A	.	.	MAF_INRAE=47.468;MAF_USDA=27.059
NC_035095.1	12300879	.	C	A	.	.	MAF_USDA=4.118
NC_035095.1	12300885	.	G	A	.	.	MAF_INRAE=3.333
NC_035095.1	12300903	.	A	G	.	.	MAF_USDA=5.738
NC_035095.1	12300953	.	A	T	.	.	MAF_INRAE=8.861
NC_035095.1	12301010	.	G	T	.	.	MAF_INRAE=3.333;MAF_USDA=4.118
NC_035095.1	12301019	.	G	T	.	.	MAF_USDA=5.738
NC_035095.1	12301057	.	C	T	.	.	MAF_INRAE=6.667;MAF_USDA=3.279
NC_035095.1	12301073	.	A	G	.	.	MAF_INRAE=3.333;MAF_USDA=6.25
NC_035095.1	12301107	.	G	A	.	.	MAF_INRAE=10.759;MAF_USDA=12.5
NC_035095.1	12301192	.	G	T	.	.	MAF_USDA=4.118
NC_035095.1	12301314	.	T	C	.	.	MAF_INRAE=48.101;MAF_USDA=37.647
NC_035095.1	12301342	.	C	T	.	.	MAF_USDA=3.529
NC_035095.1	12301458	.	A	C	.	.	MAF_INRAE=3.333
NC_035095.1	12301469	.	G	A	.	.	MAF_USDA=1.639
NC_035095.1	12301626	.	G	A	.	.	MAF_USDA=1.639
NC_035095.1	12301632	.	A	C	.	.	MAF_USDA=2.459
NC_035095.1	12301719	.	T	G	.	.	MAF_INRAE=32.278;MAF_USDA=20.588
NC_035095.1	12301896	.	C	T	.	.	MAF_USDA=5.294
NC_035095.1	12301932	.	C	A	.	.	MAF_USDA=3.279
NC_035095.1	12302007	.	C	T	.	.	MAF_USDA=2.459
NC_035095.1	12302145	.	C	A	.	.	MAF_INRAE=3.333
NC_035095.1	12302189	.	T	C	.	.	MAF_USDA=1.639
NC_035095.1	12302233	.	G	C	.	.	MAF_INRAE=5.263;MAF_USDA=25.294
NC_035095.1	12302279	.	C	A	.	.	MAF_INRAE=48.101;MAF_USDA=48.824
NC_035095.1	12302339	.	C	T	.	.	MAF_INRAE=1.667;MAF_USDA=4.118
NC_035095.1	12302400	.	T	G	.	.	MAF_INRAE=3.333;MAF_USDA=3.279
NC_035095.1	12302433	.	T	G	.	.	MAF_USDA=1.765
NC_035095.1	12302509	.	T	C	.	.	MAF_INRAE=45.57;MAF_USDA=20.0
NC_035095.1	12302527	.	T	A	.	.	MAF_USDA=2.353
NC_035095.1	12302633	.	A	C	.	.	MAF_USDA=2.459
NC_035095.1	12302650	.	C	A	.	.	MAF_INRAE=2.5
NC_035095.1	12302656	.	A	C	.	.	MAF_USDA=1.639
NC_035095.1	12302660	.	T	G	.	.	MAF_INRAE=49.367;MAF_USDA=38.824
NC_035095.1	12302698	.	G	A	.	.	MAF_INRAE=49.367;MAF_USDA=42.353
NC_035095.1	12302747	.	T	C	.	.	MAF_INRAE=45.57;MAF_USDA=30.0
NC_035095.1	12302758	.	G	A	.	.	MAF_INRAE=45.57;MAF_USDA=30.588
NC_035095.1	12302761	.	C	T	.	.	MAF_INRAE=45.0;MAF_USDA=30.588
NC_035095.1	12302771	.	C	T	.	.	MAF_INRAE=5.263;MAF_USDA=24.706
NC_035095.1	12302780	.	C	G	.	.	MAF_INRAE=37.342;MAF_USDA=6.557
NC_035095.1	12302801	.	A	T	.	.	MAF_INRAE=5.263;MAF_USDA=24.706
NC_035095.1	12302870	.	T	A	.	.	MAF_USDA=28.261
NC_035095.1	12302979	.	G	A	.	.	MAF_INRAE=3.333;MAF_USDA=4.098
NC_035095.1	12303051	.	T	C	.	.	MAF_INRAE=48.101;MAF_USDA=33.529
NC_035095.1	12303126	.	A	G	.	.	MAF_INRAE=46.203;MAF_USDA=29.412
NC_035095.1	12303560	.	G	A	.	.	MAF_USDA=14.118
NC_035095.1	12303620	.	C	T	.	.	MAF_INRAE=12.658;MAF_USDA=7.377
NC_035095.1	12303644	.	C	A	.	.	MAF_USDA=1.639
NC_035095.1	12303665	.	A	G	.	.	MAF_INRAE=5.063;MAF_USDA=10.0
NC_035095.1	12303775	.	G	T	.	.	MAF_INRAE=10.759;MAF_USDA=10.588
NC_035095.1	12303811	.	C	T	.	.	MAF_USDA=20.0
NC_035095.1	12303813	.	G	A	.	.	MAF_USDA=20.0
NC_035095.1	12303822	.	A	G	.	.	MAF_USDA=24.706
NC_035095.1	12303832	.	G	A	.	.	MAF_INRAE=5.263;MAF_USDA=3.529
NC_035095.1	12303833	.	C	A	.	.	MAF_USDA=8.235
NC_035095.1	12303855	.	T	A	.	.	MAF_USDA=11.765
NC_035095.1	12303857	.	T	C	.	.	MAF_USDA=11.765
NC_035095.1	12303866	.	T	G	.	.	MAF_USDA=1.639
NC_035095.1	12303917	.	C	T	.	.	MAF_USDA=10.588
NC_035095.1	12303922	.	T	C	.	.	MAF_USDA=11.765
NC_035095.1	12303923	.	T	A	.	.	MAF_USDA=10.588
NC_035095.1	12303935	.	A	C	.	.	MAF_INRAE=10.759;MAF_USDA=19.412
NC_035095.1	12303945	.	A	G	.	.	MAF_INRAE=12.658;MAF_USDA=9.412
NC_035095.1	12303956	.	C	T	.	.	MAF_INRAE=12.658;MAF_USDA=10.0
NC_035095.1	12303982	.	T	C	.	.	MAF_INRAE=43.038;MAF_USDA=31.176
NC_035095.1	12303994	.	C	T	.	.	MAF_INRAE=38.608;MAF_USDA=7.377
NC_035095.1	12304028	.	C	G	.	.	MAF_INRAE=13.291;MAF_USDA=7.377
NC_035095.1	12304096	.	G	A	.	.	MAF_USDA=5.294
NC_035095.1	12304102	.	G	C	.	.	MAF_INRAE=12.658;MAF_USDA=7.377
NC_035095.1	12304183	.	C	G	.	.	MAF_INRAE=32.278;MAF_USDA=5.738
NC_035095.1	12304186	.	T	C	.	.	MAF_INRAE=8.333;MAF_USDA=14.706
NC_035095.1	12304191	.	G	A	.	.	MAF_INRAE=13.291;MAF_USDA=7.377
NC_035095.1	12304301	.	T	A	.	.	MAF_INRAE=7.595;MAF_USDA=14.706
NC_035095.1	12304323	.	C	G	.	.	MAF_USDA=1.639
NC_035095.1	12304423	.	G	A	.	.	MAF_INRAE=3.333
NC_035095.1	12304557	.	A	C	.	.	MAF_INRAE=10.759;MAF_USDA=4.706
NC_035095.1	12304603	.	G	A	.	.	MAF_INRAE=13.291;MAF_USDA=8.197
NC_035095.1	12304632	.	A	C	.	.	MAF_INRAE=3.797;MAF_USDA=6.471
NC_035095.1	12304647	.	C	A	.	.	MAF_USDA=1.639
NC_035095.1	12304694	.	G	A	.	.	MAF_INRAE=8.861
NC_035095.1	12304749	.	T	C	.	.	MAF_INRAE=3.165;MAF_USDA=5.294
NC_035095.1	12304761	.	T	C	.	.	MAF_INRAE=37.975;MAF_USDA=8.197
NC_035095.1	12304770	.	A	T	.	.	MAF_INRAE=3.333;MAF_USDA=3.279
NC_035095.1	12304788	.	C	T	.	.	MAF_INRAE=37.975;MAF_USDA=7.377
NC_035095.1	12304870	.	A	G	.	.	MAF_USDA=1.639
NC_035095.1	12305003	.	T	C	.	.	MAF_USDA=16.471
NC_035095.1	12305090	.	T	G	.	.	MAF_INRAE=45.57;MAF_USDA=32.941
NC_035095.1	12305107	.	C	T	.	.	MAF_USDA=17.059
NC_035095.1	12305168	.	C	T	.	.	MAF_INRAE=48.734;MAF_USDA=38.824
NC_035095.1	12305251	.	A	T	.	.	MAF_USDA=2.459
NC_035095.1	12305284	.	T	G	.	.	MAF_USDA=7.143
NC_035095.1	12305363	.	A	G	.	.	MAF_USDA=6.471
NC_035095.1	12305454	.	C	A	.	.	MAF_INRAE=14.167
NC_035095.1	12305489	.	A	C	.	.	MAF_INRAE=36.709;MAF_USDA=45.882
NC_035095.1	12305491	.	T	A	.	.	MAF_INRAE=45.0;MAF_USDA=45.882
NC_035095.1	12305496	.	A	C	.	.	MAF_USDA=1.639
NC_035095.1	12305525	.	C	T	.	.	MAF_INRAE=45.57;MAF_USDA=48.824
NC_035095.1	12305564	.	G	T	.	.	MAF_INRAE=46.835;MAF_USDA=43.529
NC_035095.1	12305687	.	G	A	.	.	MAF_USDA=3.529
NC_035095.1	12305742	.	G	A	.	.	MAF_INRAE=13.291;MAF_USDA=14.118
NC_035095.1	12305743	.	T	C	.	.	MAF_USDA=1.639
NC_035095.1	12305744	.	C	G	.	.	MAF_USDA=1.639
NC_035095.1	12305745	.	T	G	.	.	MAF_USDA=1.639
NC_035095.1	12305747	.	G	T	.	.	MAF_INRAE=13.291;MAF_USDA=7.377
NC_035095.1	12305787	.	C	G	.	.	MAF_INRAE=15.823;MAF_USDA=22.941
NC_035095.1	12305788	.	A	C	.	.	MAF_INRAE=15.833;MAF_USDA=22.941
NC_035095.1	12305800	.	C	T	.	.	MAF_USDA=3.529
NC_035095.1	12305812	.	G	T	.	.	MAF_INRAE=5.263;MAF_USDA=3.529
NC_035095.1	12305863	.	T	C	.	.	MAF_USDA=4.706
NC_035095.1	12305873	.	A	G	.	.	MAF_USDA=4.918
NC_035095.1	12305943	.	C	A	.	.	MAF_INRAE=15.823;MAF_USDA=22.941
NC_035095.1	12305999	.	G	A	.	.	MAF_INRAE=10.759;MAF_USDA=7.059
NC_035095.1	12306015	.	T	G	.	.	MAF_INRAE=10.759;MAF_USDA=7.059
NC_035095.1	12306018	.	A	C	.	.	MAF_USDA=5.738
NC_035095.1	12306062	.	G	A	.	.	MAF_USDA=3.279
NC_035095.1	12306072	.	C	T	.	.	MAF_USDA=4.098
NC_035095.1	12306073	.	T	C	.	.	MAF_INRAE=29.167;MAF_USDA=10.656
NC_035095.1	12306098	.	C	T	.	.	MAF_USDA=4.098
NC_035095.1	12306103	.	A	G	.	.	MAF_INRAE=32.278;MAF_USDA=14.754
NC_035095.1	12306107	.	A	G	.	.	MAF_USDA=3.279
NC_035095.1	12306146	.	A	G	.	.	MAF_USDA=4.918
NC_035095.1	12306152	.	A	C	.	.	MAF_INRAE=32.278;MAF_USDA=6.557
NC_035095.1	12306206	.	T	C	.	.	MAF_USDA=1.639
NC_035095.1	12306216	.	T	C	.	.	MAF_USDA=1.639
NC_035095.1	12306320	.	C	A	.	.	MAF_INRAE=10.759;MAF_USDA=7.647
NC_035095.1	12306400	.	T	G	.	.	MAF_INRAE=10.759;MAF_USDA=12.5
NC_035095.1	12306521	.	G	A	.	.	MAF_USDA=1.639
NC_035095.1	12306564	.	G	T	.	.	MAF_INRAE=8.861
NC_035095.1	12306581	.	C	A	.	.	MAF_USDA=1.639
NC_035095.1	12306599	.	C	A	.	.	MAF_USDA=1.639
NC_035095.1	12306743	.	C	T	.	.	MAF_USDA=8.333
NC_035095.1	12306872	.	G	A,C	.	.	MAF_INRAE=26.582;MAF_USDA=21.176
NC_035095.1	12306883	.	T	A	.	.	MAF_USDA=5.294
NC_035095.1	12306914	.	T	A	.	.	MAF_USDA=8.197
NC_035095.1	12306935	.	T	A	.	.	MAF_INRAE=31.646;MAF_USDA=6.557
NC_035095.1	12306942	.	A	G	.	.	MAF_USDA=1.639
NC_035095.1	12307026	.	G	A	.	.	MAF_INRAE=3.333;MAF_USDA=1.639
NC_035095.1	12307087	.	A	G	.	.	MAF_INRAE=10.759;MAF_USDA=7.059
NC_035095.1	12307181	.	T	G	.	.	MAF_USDA=14.583
NC_035095.1	12307182	.	A	G	.	.	MAF_USDA=14.583
NC_035095.1	12307229	.	T	G	.	.	MAF_INRAE=32.278;MAF_USDA=10.588
NC_035095.1	12307236	.	A	C	.	.	MAF_INRAE=6.329;MAF_USDA=13.529
NC_035095.1	12307263	.	G	A	.	.	MAF_INRAE=10.759;MAF_USDA=7.059
NC_035095.1	12307307	.	T	A	.	.	MAF_INRAE=34.81;MAF_USDA=48.235
NC_035095.1	12307311	.	C	T	.	.	MAF_USDA=6.557
NC_035095.1	12307327	.	C	G	.	.	MAF_INRAE=7.5
NC_035095.1	12307400	.	T	A	.	.	MAF_INRAE=15.823;MAF_USDA=24.706
NC_035095.1	12307432	.	G	T	.	.	MAF_USDA=1.639
NC_035095.1	12307456	.	C	A	.	.	MAF_USDA=3.279
NC_035095.1	12307467	.	G	A	.	.	MAF_USDA=4.918
NC_035095.1	12307477	.	T	G	.	.	MAF_USDA=5.738
NC_035095.1	12307507	.	T	A	.	.	MAF_INRAE=34.81;MAF_USDA=45.294
NC_035095.1	12307525	.	C	T	.	.	MAF_INRAE=34.81;MAF_USDA=48.824
NC_035095.1	12307545	.	A	G	.	.	MAF_USDA=2.353
NC_035095.1	12307579	.	C	T	.	.	MAF_USDA=4.098
NC_035095.1	12307779	.	A	C	.	.	MAF_INRAE=48.734;MAF_USDA=37.5
NC_035095.1	12307785	.	A	G	.	.	MAF_INRAE=24.684;MAF_USDA=50.0
NC_035095.1	12307870	.	A	C	.	.	MAF_INRAE=26.582;MAF_USDA=21.176
NC_035095.1	12307931	.	G	T	.	.	MAF_INRAE=14.557;MAF_USDA=33.529
NC_035095.1	12307953	.	T	C	.	.	MAF_USDA=3.279
NC_035095.1	12307963	.	A	C	.	.	MAF_INRAE=31.646;MAF_USDA=6.557
NC_035095.1	12307966	.	G	A	.	.	MAF_INRAE=37.342;MAF_USDA=38.235
NC_035095.1	12308020	.	C	T	.	.	MAF_USDA=2.941
NC_035095.1	12308032	.	G	C	.	.	MAF_INRAE=26.582;MAF_USDA=27.647
NC_035095.1	12308094	.	A	G	.	.	MAF_USDA=1.176
NC_035095.1	12308151	.	G	A	.	.	MAF_USDA=4.118
NC_035095.1	12308157	.	G	A	.	.	MAF_USDA=3.279
NC_035095.1	12308162	.	A	G	.	.	MAF_INRAE=26.582;MAF_USDA=42.353
NC_035095.1	12308223	.	A	G	.	.	MAF_USDA=4.118
NC_035095.1	12308259	.	G	A	.	.	MAF_USDA=1.19
NC_035095.1	12308274	.	T	C	.	.	MAF_USDA=1.639
NC_035095.1	12308282	.	C	A	.	.	MAF_INRAE=20.253;MAF_USDA=26.471
NC_035095.1	12308283	.	A	G	.	.	MAF_INRAE=30.833;MAF_USDA=34.118
NC_035095.1	12308290	.	A	G	.	.	MAF_USDA=2.459
NC_035095.1	12308309	.	C	T	.	.	MAF_USDA=4.918
NC_035095.1	12308315	.	T	G	.	.	MAF_USDA=1.639
NC_035095.1	12308362	.	T	A	.	.	MAF_INRAE=34.81;MAF_USDA=14.706
NC_035095.1	12308386	.	G	T	.	.	MAF_INRAE=43.671;MAF_USDA=14.706
NC_035095.1	12308443	.	T	C	.	.	MAF_USDA=5.738
NC_035095.1	12308459	.	G	A	.	.	MAF_INRAE=37.975;MAF_USDA=34.118
NC_035095.1	12308472	.	C	T	.	.	MAF_INRAE=3.333;MAF_USDA=7.377
NC_035095.1	12308507	.	G	T	.	.	MAF_INRAE=33.544;MAF_USDA=23.529
NC_035095.1	12308552	.	C	T	.	.	MAF_USDA=6.557
NC_035095.1	12308585	.	T	G	.	.	MAF_USDA=1.765
NC_035095.1	12308595	.	T	A	.	.	MAF_INRAE=34.177;MAF_USDA=11.765
NC_035095.1	12308602	.	G	C	.	.	MAF_INRAE=6.962;MAF_USDA=3.529
NC_035095.1	12308640	.	G	A	.	.	MAF_USDA=6.557
NC_035095.1	12308660	.	T	A	.	.	MAF_INRAE=14.557;MAF_USDA=28.235
NC_035095.1	12308671	.	G	T	.	.	MAF_INRAE=13.291;MAF_USDA=4.918
NC_035095.1	12308709	.	T	G	.	.	MAF_USDA=9.412
NC_035095.1	12308737	.	T	C	.	.	MAF_INRAE=47.468;MAF_USDA=31.765
NC_035095.1	12308769	.	G	A	.	.	MAF_INRAE=6.329;MAF_USDA=13.529
NC_035095.1	12308832	.	C	T	.	.	MAF_INRAE=45.57;MAF_USDA=41.765
NC_035095.1	12308850	.	G	T	.	.	MAF_INRAE=6.329;MAF_USDA=6.471
NC_035095.1	12308951	.	A	G	.	.	MAF_INRAE=46.203;MAF_USDA=33.529
NC_035095.1	12309015	.	C	T	.	.	MAF_INRAE=13.291;MAF_USDA=17.059
NC_035095.1	12309036	.	G	C	.	.	MAF_INRAE=26.582;MAF_USDA=41.667
NC_035095.1	12309047	.	C	T	.	.	MAF_USDA=12.5
NC_035095.1	12309251	.	G	A	.	.	MAF_USDA=2.459
NC_035095.1	12309254	.	G	T	.	.	MAF_INRAE=3.333
NC_035095.1	12309258	.	C	T	.	.	MAF_INRAE=47.468;MAF_USDA=28.235
NC_035095.1	12309352	.	T	C	.	.	MAF_INRAE=47.468;MAF_USDA=28.824
NC_035095.1	12309390	.	T	C	.	.	MAF_USDA=1.639
NC_035095.1	12309394	.	C	T	.	.	MAF_INRAE=43.333;MAF_USDA=27.059
NC_035095.1	12309418	.	G	A	.	.	MAF_INRAE=8.228;MAF_USDA=10.0
NC_035095.1	12309449	.	C	T	.	.	MAF_INRAE=47.468;MAF_USDA=27.059
NC_035095.1	12309539	.	C	T	.	.	MAF_INRAE=46.835;MAF_USDA=28.824
NC_035095.1	12309609	.	C	T	.	.	MAF_INRAE=44.937;MAF_USDA=27.647
NC_035095.1	12309775	.	C	T	.	.	MAF_INRAE=1.667
NC_035095.1	12309860	.	G	T	.	.	MAF_USDA=2.459
NC_035095.1	12309924	.	C	T	.	.	MAF_USDA=11.176
NC_035095.1	12309947	.	A	G	.	.	MAF_INRAE=13.924;MAF_USDA=29.412
NC_035095.1	12309974	.	C	A	.	.	MAF_USDA=5.882
NC_035095.1	12309988	.	G	C	.	.	MAF_USDA=1.667
NC_035095.1	12310118	.	C	A	.	.	MAF_USDA=1.639
NC_035095.1	12310138	.	G	A	.	.	MAF_INRAE=3.333
NC_035095.1	12310181	.	A	G	.	.	MAF_INRAE=5.263;MAF_USDA=9.412
NC_035095.1	12310274	.	C	T	.	.	MAF_INRAE=5.263;MAF_USDA=16.471
NC_035095.1	12310279	.	A	T	.	.	MAF_INRAE=20.253
NC_035095.1	12310288	.	A	G	.	.	MAF_INRAE=19.62
NC_035095.1	12310292	.	G	A	.	.	MAF_INRAE=19.167
NC_035095.1	12310306	.	C	T	.	.	MAF_INRAE=19.62
NC_035095.1	12310307	.	T	C	.	.	MAF_INRAE=19.167
NC_035095.1	12310309	.	A	C	.	.	MAF_INRAE=27.215;MAF_USDA=21.176
NC_035095.1	12310322	.	A	C	.	.	MAF_INRAE=36.076;MAF_USDA=7.059
NC_035095.1	12310334	.	G	A	.	.	MAF_USDA=2.459
NC_035095.1	12310337	.	A	T	.	.	MAF_INRAE=33.333
NC_035095.1	12310342	.	A	G	.	.	MAF_INRAE=34.167
NC_035095.1	12310343	.	T	A	.	.	MAF_USDA=2.459
NC_035095.1	12310371	.	T	A	.	.	MAF_INRAE=37.342;MAF_USDA=5.738
NC_035095.1	12310378	.	T	G	.	.	MAF_INRAE=13.924;MAF_USDA=12.941
NC_035095.1	12310379	.	G	A	.	.	MAF_USDA=2.459
NC_035095.1	12310386	.	T	C	.	.	MAF_INRAE=13.291;MAF_USDA=5.738
NC_035095.1	12310423	.	G	T	.	.	MAF_INRAE=5.263;MAF_USDA=12.5
NC_035095.1	12310500	.	A	T	.	.	MAF_USDA=11.765
NC_035095.1	12310524	.	G	A	.	.	MAF_USDA=1.639
NC_035095.1	12310526	.	G	A	.	.	MAF_USDA=5.882
NC_035095.1	12310530	.	G	T	.	.	MAF_USDA=1.639
NC_035095.1	12310536	.	G	T	.	.	MAF_USDA=4.098
NC_035095.1	12310571	.	G	A	.	.	MAF_USDA=2.459
NC_035095.1	12310640	.	A	G	.	.	MAF_INRAE=26.582;MAF_USDA=22.941
NC_035095.1	12310649	.	G	A	.	.	MAF_USDA=7.647
NC_035095.1	12310736	.	T	G	.	.	MAF_INRAE=15.19;MAF_USDA=15.882
NC_035095.1	12310737	.	C	G	.	.	MAF_INRAE=13.333;MAF_USDA=16.471
NC_035095.1	12310788	.	C	T	.	.	MAF_USDA=10.417
NC_035095.1	12310854	.	T	C	.	.	MAF_INRAE=41.772;MAF_USDA=45.882
NC_035095.1	12310879	.	C	A	.	.	MAF_INRAE=40.506;MAF_USDA=46.471
NC_035095.1	12310913	.	C	T	.	.	MAF_INRAE=10.127;MAF_USDA=15.882
NC_035095.1	12311039	.	G	C	.	.	MAF_INRAE=5.263;MAF_USDA=9.412
NC_035095.1	12311088	.	T	A	.	.	MAF_INRAE=9.494;MAF_USDA=4.706
NC_035095.1	12311096	.	C	T	.	.	MAF_USDA=4.918
NC_035095.1	12311106	.	A	T	.	.	MAF_INRAE=9.494;MAF_USDA=16.471
NC_035095.1	12311128	.	C	T	.	.	MAF_USDA=1.639
NC_035095.1	12311377	.	C	A	.	.	MAF_INRAE=13.333;MAF_USDA=7.377
NC_035095.1	12311626	.	C	T	.	.	MAF_INRAE=13.291;MAF_USDA=5.738
NC_035095.1	12311627	.	C	T	.	.	MAF_INRAE=5.263;MAF_USDA=4.118
NC_035095.1	12311644	.	A	T	.	.	MAF_INRAE=3.333;MAF_USDA=1.639
NC_035095.1	12311739	.	C	T	.	.	MAF_INRAE=11.392;MAF_USDA=8.824
NC_035095.1	12311776	.	G	C	.	.	MAF_USDA=5.882
NC_035095.1	12311932	.	G	T	.	.	MAF_USDA=6.557
NC_035095.1	12312011	.	G	A	.	.	MAF_INRAE=5.263;MAF_USDA=5.882
NC_035095.1	12312038	.	T	A	.	.	MAF_USDA=9.836
NC_035095.1	12312058	.	C	T	.	.	MAF_USDA=9.836
NC_035095.1	12312141	.	G	A	.	.	MAF_INRAE=2.5;MAF_USDA=1.639
NC_035095.1	12312151	.	A	T	.	.	MAF_INRAE=2.5;MAF_USDA=1.639
NC_035095.1	12312214	.	A	C	.	.	MAF_INRAE=40.506;MAF_USDA=46.471
NC_035095.1	12312236	.	G	T	.	.	MAF_USDA=5.294
NC_035095.1	12312284	.	C	T	.	.	MAF_INRAE=10.127;MAF_USDA=5.294
NC_035095.1	12312304	.	G	T	.	.	MAF_INRAE=5.263;MAF_USDA=5.294
NC_035095.1	12312317	.	G	T	.	.	MAF_INRAE=5.263;MAF_USDA=8.235
NC_035095.1	12312360	.	G	T	.	.	MAF_USDA=1.639
NC_035095.1	12312381	.	G	A	.	.	MAF_INRAE=11.392;MAF_USDA=8.824
NC_035095.1	12312546	.	T	C	.	.	MAF_INRAE=6.667
NC_035095.1	12312577	.	T	G	.	.	MAF_USDA=4.098
NC_035095.1	12312604	.	T	C	.	.	MAF_INRAE=48.734;MAF_USDA=14.118
NC_035095.1	12312658	.	C	T	.	.	MAF_USDA=4.706
NC_035095.1	12312706	.	C	T	.	.	MAF_USDA=2.083
NC_035095.1	12312792	.	C	T	.	.	MAF_INRAE=10.127;MAF_USDA=2.459
NC_035095.1	12312828	.	C	T	.	.	MAF_USDA=2.083
NC_035095.1	12313025	.	C	A	.	.	MAF_USDA=1.667
NC_035095.1	12313150	.	C	T	.	.	MAF_USDA=10.833
NC_035095.1	12313157	.	G	T	.	.	MAF_INRAE=10.526;MAF_USDA=4.098
NC_035095.1	12313212	.	C	T	.	.	MAF_INRAE=10.127;MAF_USDA=16.471
NC_035095.1	12313402	.	G	A	.	.	MAF_INRAE=27.848;MAF_USDA=28.824
NC_035095.1	12313471	.	G	A	.	.	MAF_INRAE=2.5;MAF_USDA=4.706
NC_035095.1	12313487	.	G	A	.	.	MAF_USDA=2.459
NC_035095.1	12313510	.	G	A	.	.	MAF_USDA=1.639
NC_035095.1	12313519	.	T	C	.	.	MAF_USDA=5.882
NC_035095.1	12313559	.	C	T	.	.	MAF_USDA=2.353
NC_035095.1	12313561	.	C	G	.	.	MAF_USDA=2.459
NC_035095.1	12313800	.	G	A	.	.	MAF_USDA=3.279
NC_035095.1	12313863	.	A	T	.	.	MAF_INRAE=25.949;MAF_USDA=21.176
NC_035095.1	12313875	.	T	A	.	.	MAF_USDA=1.639
NC_035095.1	12313884	.	T	G	.	.	MAF_INRAE=5.263;MAF_USDA=8.235
NC_035095.1	12313918	.	G	T	.	.	MAF_USDA=2.459
NC_035095.1	12313938	.	C	T	.	.	MAF_INRAE=44.937;MAF_USDA=16.471
NC_035095.1	12313972	.	G	A	.	.	MAF_INRAE=26.582;MAF_USDA=22.024
NC_035095.1	12314004	.	C	A	.	.	MAF_USDA=8.235
NC_035095.1	12314010	.	C	T	.	.	MAF_USDA=3.279
NC_035095.1	12314039	.	T	A	.	.	MAF_INRAE=3.333;MAF_USDA=8.824
NC_035095.1	12314149	.	G	C	.	.	MAF_INRAE=3.333
NC_035095.1	12314240	.	C	G	.	.	MAF_USDA=2.459
NC_035095.1	12314298	.	T	C	.	.	MAF_USDA=2.459
NC_035095.1	12314843	.	T	C	.	.	MAF_USDA=2.459
NC_035095.1	12314855	.	C	T	.	.	MAF_INRAE=29.747;MAF_USDA=33.333
NC_035095.1	12314865	.	T	G	.	.	MAF_INRAE=11.667
NC_035095.1	12314867	.	A	T	.	.	MAF_INRAE=22.785;MAF_USDA=37.5
NC_035095.1	12314872	.	A	C	.	.	MAF_USDA=4.918
NC_035095.1	12314893	.	G	A	.	.	MAF_INRAE=3.333
NC_035095.1	12315016	.	A	C	.	.	MAF_INRAE=43.671;MAF_USDA=24.096
NC_035095.1	12315096	.	T	A	.	.	MAF_USDA=4.268
NC_035095.1	12315102	.	G	T	.	.	MAF_USDA=4.167
NC_035095.1	12315114	.	G	T	.	.	MAF_USDA=5.085
NC_035095.1	12315126	.	T	A	.	.	MAF_USDA=3.39
NC_035095.1	12315193	.	C	A	.	.	MAF_INRAE=3.333
NC_035095.1	12315209	.	C	T	.	.	MAF_USDA=1.639
NC_035095.1	12315243	.	C	T	.	.	MAF_USDA=6.557
NC_035095.1	12315253	.	A	C	.	.	MAF_INRAE=5.263;MAF_USDA=10.0
NC_035095.1	12315258	.	C	A	.	.	MAF_USDA=6.557
NC_035095.1	12315264	.	C	A	.	.	MAF_USDA=6.557
NC_035095.1	12315315	.	A	G	.	.	MAF_USDA=1.639
NC_035095.1	12315352	.	C	T	.	.	MAF_INRAE=3.333;MAF_USDA=9.016
NC_035095.1	12315354	.	C	T	.	.	MAF_INRAE=3.333;MAF_USDA=9.836
NC_035095.1	12315377	.	A	G	.	.	MAF_INRAE=38.608;MAF_USDA=46.471
NC_035095.1	12315422	.	A	G	.	.	MAF_INRAE=3.333;MAF_USDA=9.016
NC_035095.1	12315429	.	A	T	.	.	MAF_INRAE=1.667;MAF_USDA=7.059
NC_035095.1	12315449	.	C	T	.	.	MAF_INRAE=6.667;MAF_USDA=9.016
NC_035095.1	12315473	.	C	T	.	.	MAF_INRAE=3.333;MAF_USDA=14.118
NC_035095.1	12315501	.	G	T	.	.	MAF_INRAE=3.333;MAF_USDA=10.656
NC_035095.1	12315510	.	T	A	.	.	MAF_INRAE=3.333;MAF_USDA=10.656
NC_035095.1	12315517	.	G	T	.	.	MAF_INRAE=3.333;MAF_USDA=9.836
NC_035095.1	12315526	.	C	T	.	.	MAF_USDA=2.459
NC_035095.1	12315554	.	A	C	.	.	MAF_USDA=5.738
NC_035095.1	12315558	.	T	G	.	.	MAF_INRAE=3.333;MAF_USDA=10.656
NC_035095.1	12315570	.	T	A	.	.	MAF_INRAE=3.333;MAF_USDA=10.656
NC_035095.1	12315572	.	C	T	.	.	MAF_INRAE=7.5;MAF_USDA=1.639
NC_035095.1	12315597	.	A	T	.	.	MAF_INRAE=3.333;MAF_USDA=9.836
NC_035095.1	12315607	.	C	G	.	.	MAF_INRAE=3.333
NC_035095.1	12315647	.	C	T	.	.	MAF_USDA=9.836
NC_035095.1	12315739	.	T	C	.	.	MAF_INRAE=3.333;MAF_USDA=9.016
NC_035095.1	12315795	.	T	G	.	.	MAF_INRAE=3.333;MAF_USDA=9.836
NC_035095.1	12315796	.	T	G	.	.	MAF_INRAE=3.333;MAF_USDA=9.836
NC_035095.1	12315804	.	T	C	.	.	MAF_INRAE=3.333;MAF_USDA=9.836
NC_035095.1	12315805	.	G	A	.	.	MAF_INRAE=3.333;MAF_USDA=9.836
NC_035095.1	12315831	.	A	C	.	.	MAF_INRAE=3.333;MAF_USDA=9.836
NC_035095.1	12315833	.	G	A	.	.	MAF_INRAE=44.937;MAF_USDA=32.941
NC_035095.1	12315852	.	T	C	.	.	MAF_USDA=7.647
NC_035095.1	12315891	.	C	A	.	.	MAF_INRAE=3.333;MAF_USDA=9.016
NC_035095.1	12315892	.	A	T	.	.	MAF_INRAE=3.333;MAF_USDA=8.197
NC_035095.1	12315935	.	T	C	.	.	MAF_USDA=1.639
NC_035095.1	12315959	.	C	A	.	.	MAF_INRAE=5.263;MAF_USDA=22.024
NC_035095.1	12316082	.	C	A	.	.	MAF_INRAE=46.203;MAF_USDA=24.118
NC_035095.1	12316124	.	A	C	.	.	MAF_INRAE=5.263;MAF_USDA=1.786
NC_035095.1	12316145	.	A	G	.	.	MAF_INRAE=5.263;MAF_USDA=8.537
NC_035095.1	12316215	.	G	A	.	.	MAF_USDA=25.0
NC_035095.1	12316246	.	T	C	.	.	MAF_INRAE=1.667;MAF_USDA=7.143
NC_035095.1	12316272	.	A	C	.	.	MAF_INRAE=5.263;MAF_USDA=5.952
NC_035095.1	12316275	.	T	C	.	.	MAF_USDA=3.333
NC_035095.1	12316280	.	C	A	.	.	MAF_USDA=2.5
NC_035095.1	12316301	.	A	G	.	.	MAF_INRAE=43.038
NC_035095.1	12316393	.	C	G	.	.	MAF_INRAE=5.263;MAF_USDA=7.647
NC_035095.1	12316474	.	C	T	.	.	MAF_INRAE=5.063;MAF_USDA=34.118
NC_035095.1	12316497	.	T	A	.	.	MAF_USDA=4.918
NC_035095.1	12316551	.	T	G	.	.	MAF_INRAE=2.532;MAF_USDA=16.471
NC_035095.1	12316587	.	T	C	.	.	MAF_INRAE=2.532;MAF_USDA=26.471
NC_035095.1	12316605	.	C	A	.	.	MAF_INRAE=3.165;MAF_USDA=5.294
NC_035095.1	12316651	.	G	T	.	.	MAF_USDA=1.639
NC_035095.1	12316702	.	G	T	.	.	MAF_INRAE=1.667;MAF_USDA=6.548
NC_035095.1	12316711	.	T	A	.	.	MAF_INRAE=5.0;MAF_USDA=20.833
NC_035095.1	12316722	.	T	C	.	.	MAF_INRAE=37.975;MAF_USDA=37.5
NC_035095.1	12316735	.	C	A	.	.	MAF_USDA=3.279
NC_035095.1	12316738	.	G	A	.	.	MAF_USDA=1.639
NC_035095.1	12316784	.	G	T	.	.	MAF_INRAE=5.696;MAF_USDA=29.412
NC_035095.1	12316820	.	T	G	.	.	MAF_INRAE=48.333;MAF_USDA=8.197
NC_035095.1	12316930	.	A	T	.	.	MAF_INRAE=3.797;MAF_USDA=15.882
NC_035095.1	12316955	.	G	A	.	.	MAF_INRAE=26.582;MAF_USDA=21.176
NC_035095.1	12316987	.	T	A	.	.	MAF_INRAE=3.333;MAF_USDA=17.647
NC_035095.1	12317001	.	T	G	.	.	MAF_INRAE=5.0;MAF_USDA=30.588
NC_035095.1	12317003	.	C	T	.	.	MAF_USDA=1.639
NC_035095.1	12317010	.	C	T	.	.	MAF_USDA=1.639
NC_035095.1	12317018	.	C	T	.	.	MAF_INRAE=3.333;MAF_USDA=2.459
NC_035095.1	12317020	.	A	G	.	.	MAF_INRAE=3.333
NC_035095.1	12317025	.	G	T	.	.	MAF_USDA=4.918
NC_035095.1	12317043	.	A	G	.	.	MAF_USDA=1.639
NC_035095.1	12317047	.	T	C	.	.	MAF_USDA=4.098
NC_035095.1	12317062	.	G	A	.	.	MAF_INRAE=3.333;MAF_USDA=10.588
NC_035095.1	12317067	.	T	C	.	.	MAF_USDA=1.639
NC_035095.1	12317076	.	T	C	.	.	MAF_USDA=1.639
NC_035095.1	12317085	.	A	T	.	.	MAF_USDA=1.639
NC_035095.1	12317094	.	A	G	.	.	MAF_INRAE=5.833;MAF_USDA=22.917
NC_035095.1	12317108	.	C	A	.	.	MAF_USDA=1.639
NC_035095.1	12317109	.	C	G	.	.	MAF_USDA=1.639
NC_035095.1	12317118	.	G	T	.	.	MAF_INRAE=3.333;MAF_USDA=11.176
NC_035095.1	12317152	.	A	T	.	.	MAF_INRAE=3.333;MAF_USDA=24.706
NC_035095.1	12317159	.	G	A	.	.	MAF_USDA=1.639
NC_035095.1	12317216	.	A	G	.	.	MAF_INRAE=3.333
NC_035095.1	12317237	.	G	A	.	.	MAF_INRAE=1.667;MAF_USDA=7.059
NC_035095.1	12317239	.	A	G	.	.	MAF_USDA=4.098
NC_035095.1	12317246	.	G	T	.	.	MAF_INRAE=3.333
NC_035095.1	12317250	.	T	C	.	.	MAF_USDA=6.25
NC_035095.1	12317275	.	T	C	.	.	MAF_USDA=1.639
NC_035095.1	12317313	.	G	T	.	.	MAF_INRAE=3.333
NC_035095.1	12317314	.	G	A	.	.	MAF_INRAE=3.333;MAF_USDA=2.459
NC_035095.1	12317373	.	G	A	.	.	MAF_INRAE=5.263;MAF_USDA=38.824
NC_035095.1	12317455	.	T	G	.	.	MAF_USDA=3.279
NC_035095.1	12317510	.	A	C	.	.	MAF_INRAE=5.263;MAF_USDA=12.353
NC_035095.1	12317525	.	G	A	.	.	MAF_INRAE=1.667;MAF_USDA=6.557
NC_035095.1	12317531	.	C	T	.	.	MAF_INRAE=5.063;MAF_USDA=29.412
NC_035095.1	12317545	.	G	A	.	.	MAF_INRAE=3.333
NC_035095.1	12317559	.	A	C	.	.	MAF_INRAE=5.0
NC_035095.1	12317568	.	A	G	.	.	MAF_USDA=1.639
NC_035095.1	12317610	.	G	A	.	.	MAF_INRAE=2.532;MAF_USDA=12.353
NC_035095.1	12317633	.	G	A	.	.	MAF_INRAE=7.595;MAF_USDA=25.0
NC_035095.1	12317677	.	A	C	.	.	MAF_INRAE=8.861;MAF_USDA=35.882
NC_035095.1	12317698	.	A	C	.	.	MAF_INRAE=2.532;MAF_USDA=17.647
NC_035095.1	12317711	.	G	T	.	.	MAF_INRAE=10.127;MAF_USDA=2.459
NC_035095.1	12317718	.	T	C	.	.	MAF_INRAE=2.532;MAF_USDA=16.471
NC_035095.1	12317724	.	G	A	.	.	MAF_INRAE=2.532;MAF_USDA=11.765
NC_035095.1	12317731	.	C	A	.	.	MAF_INRAE=2.532;MAF_USDA=17.059
NC_035095.1	12317740	.	G	T	.	.	MAF_INRAE=2.532;MAF_USDA=11.176
NC_035095.1	12317743	.	C	T	.	.	MAF_USDA=5.882
NC_035095.1	12317776	.	T	C	.	.	MAF_INRAE=3.333
NC_035095.1	12317784	.	G	C	.	.	MAF_INRAE=3.333;MAF_USDA=2.459
NC_035095.1	12317796	.	A	G	.	.	MAF_INRAE=2.532;MAF_USDA=17.647
NC_035095.1	12317810	.	A	G	.	.	MAF_INRAE=2.532;MAF_USDA=17.647
NC_035095.1	12317815	.	T	G	.	.	MAF_INRAE=2.532;MAF_USDA=17.647
NC_035095.1	12317816	.	C	A	.	.	MAF_INRAE=1.667;MAF_USDA=17.647
NC_035095.1	12317835	.	C	G	.	.	MAF_USDA=1.639
NC_035095.1	12317841	.	A	G	.	.	MAF_INRAE=2.532;MAF_USDA=17.647
NC_035095.1	12317857	.	T	A	.	.	MAF_INRAE=2.532;MAF_USDA=17.647
NC_035095.1	12317863	.	T	C	.	.	MAF_INRAE=1.667
NC_035095.1	12317878	.	C	T	.	.	MAF_INRAE=2.532;MAF_USDA=17.647
NC_035095.1	12317880	.	T	C	.	.	MAF_INRAE=1.667;MAF_USDA=17.647
NC_035095.1	12317892	.	A	G	.	.	MAF_INRAE=13.333;MAF_USDA=3.279
NC_035095.1	12317936	.	T	A	.	.	MAF_INRAE=2.532;MAF_USDA=17.059
NC_035095.1	12317991	.	G	A	.	.	MAF_INRAE=2.532;MAF_USDA=16.471
NC_035095.1	12317994	.	C	A	.	.	MAF_INRAE=1.667;MAF_USDA=17.059
NC_035095.1	12318076	.	G	A	.	.	MAF_INRAE=2.532;MAF_USDA=15.882
NC_035095.1	12318085	.	G	A	.	.	MAF_INRAE=2.532;MAF_USDA=16.471
NC_035095.1	12318105	.	T	C	.	.	MAF_INRAE=2.532;MAF_USDA=17.059
NC_035095.1	12318117	.	T	G	.	.	MAF_USDA=9.836
NC_035095.1	12318134	.	A	G	.	.	MAF_USDA=4.098
NC_035095.1	12318140	.	T	C	.	.	MAF_INRAE=2.532;MAF_USDA=16.471
NC_035095.1	12318173	.	A	G	.	.	MAF_USDA=8.197
NC_035095.1	12318182	.	T	G	.	.	MAF_USDA=9.016
NC_035095.1	12318203	.	T	G	.	.	MAF_USDA=8.197
NC_035095.1	12318228	.	T	C	.	.	MAF_USDA=8.197
NC_035095.1	12318240	.	T	A	.	.	MAF_USDA=5.738
NC_035095.1	12318246	.	A	G	.	.	MAF_USDA=6.557
NC_035095.1	12318247	.	AAAGCTC	AAAGCTA	.	.	MAF_USDA=20.833
NC_035095.1	12318253	.	C	A	.	.	MAF_USDA=28.689
NC_035095.1	12318258	.	A	C	.	.	MAF_USDA=2.083
NC_035095.1	12318270	.	T	C	.	.	MAF_INRAE=1.667;MAF_USDA=11.765
NC_035095.1	12318281	.	C	T	.	.	MAF_INRAE=4.43;MAF_USDA=15.294
NC_035095.1	12318282	.	G	A	.	.	MAF_INRAE=1.899;MAF_USDA=18.824
NC_035095.1	12318287	.	T	G	.	.	MAF_USDA=6.557
NC_035095.1	12318351	.	C	T	.	.	MAF_INRAE=2.532;MAF_USDA=17.647
NC_035095.1	12318386	.	C	T	.	.	MAF_USDA=4.098
NC_035095.1	12318405	.	C	T	.	.	MAF_INRAE=2.532;MAF_USDA=17.647
NC_035095.1	12318411	.	T	A	.	.	MAF_INRAE=34.177;MAF_USDA=23.529
NC_035095.1	12318412	.	G	T	.	.	MAF_INRAE=35.0;MAF_USDA=23.529
NC_035095.1	12318454	.	A	C	.	.	MAF_INRAE=2.532;MAF_USDA=17.647
NC_035095.1	12318500	.	T	A	.	.	MAF_INRAE=2.532;MAF_USDA=18.235
NC_035095.1	12318524	.	T	A	.	.	MAF_USDA=1.639
NC_035095.1	12318532	.	A	G	.	.	MAF_INRAE=2.532;MAF_USDA=17.647
NC_035095.1	12318538	.	A	G	.	.	MAF_INRAE=2.532;MAF_USDA=17.647
NC_035095.1	12318575	.	C	T	.	.	MAF_INRAE=2.532;MAF_USDA=18.235
NC_035095.1	12318652	.	C	T	.	.	MAF_INRAE=3.333
NC_035095.1	12318726	.	G	A	.	.	MAF_USDA=4.918
NC_035095.1	12318727	.	G	T	.	.	MAF_INRAE=3.333
NC_035095.1	12318788	.	T	G	.	.	MAF_USDA=4.098
NC_035095.1	12318885	.	G	A	.	.	MAF_INRAE=2.532;MAF_USDA=20.0
NC_035095.1	12318954	.	C	G	.	.	MAF_INRAE=3.797;MAF_USDA=12.353
NC_035095.1	12319010	.	A	C	.	.	MAF_USDA=1.176
NC_035095.1	12319073	.	C	T	.	.	MAF_INRAE=2.532;MAF_USDA=18.824
NC_035095.1	12319106	.	T	G	.	.	MAF_INRAE=2.532;MAF_USDA=18.824
NC_035095.1	12319268	.	T	G	.	.	MAF_INRAE=2.532;MAF_USDA=19.412
NC_035095.1	12319375	.	C	A	.	.	MAF_USDA=1.639
NC_035095.1	12319388	.	T	A	.	.	MAF_INRAE=2.532;MAF_USDA=19.412
NC_035095.1	12319455	.	T	G	.	.	MAF_USDA=1.639
NC_035095.1	12319479	.	C	T	.	.	MAF_INRAE=2.532;MAF_USDA=18.235
NC_035095.1	12319502	.	C	T	.	.	MAF_INRAE=10.526;MAF_USDA=36.471
NC_035095.1	12319516	.	G	A	.	.	MAF_INRAE=5.263;MAF_USDA=18.824
NC_035095.1	12319532	.	C	G	.	.	MAF_USDA=18.75
NC_035095.1	12319550	.	G	A	.	.	MAF_INRAE=2.532;MAF_USDA=20.0
NC_035095.1	12319606	.	G	A	.	.	MAF_INRAE=3.333
NC_035095.1	12319625	.	A	C,*	.	.	MAF_INRAE=2.532
NC_035095.1	12319626	.	T	A	.	.	MAF_USDA=18.75
NC_035095.1	12319628	.	C	T	.	.	MAF_USDA=18.75
NC_035095.1	12319629	.	C	T	.	.	MAF_INRAE=1.667
NC_035095.1	12319630	.	C	A	.	.	MAF_USDA=18.75
NC_035095.1	12319632	.	T	A	.	.	MAF_INRAE=1.667
NC_035095.1	12319636	.	C	G	.	.	MAF_USDA=22.917
NC_035095.1	12319670	.	G	A	.	.	MAF_INRAE=43.671;MAF_USDA=22.353
NC_035095.1	12319682	.	G	T	.	.	MAF_INRAE=3.797;MAF_USDA=15.882
NC_035095.1	12319742	.	C	A	.	.	MAF_INRAE=2.532;MAF_USDA=18.824
NC_035095.1	12319749	.	C	T	.	.	MAF_USDA=1.639
NC_035095.1	12319777	.	G	A	.	.	MAF_USDA=4.918
NC_035095.1	12319778	.	C	A	.	.	MAF_INRAE=1.667
NC_035095.1	12319798	.	A	G	.	.	MAF_INRAE=2.532;MAF_USDA=18.824
NC_035095.1	12319863	.	G	C	.	.	MAF_INRAE=2.532;MAF_USDA=19.412
NC_035095.1	12319895	.	A	G	.	.	MAF_INRAE=2.532;MAF_USDA=20.0
NC_035095.1	12319904	.	A	T	.	.	MAF_INRAE=2.532;MAF_USDA=20.0
NC_035095.1	12319906	.	A	T	.	.	MAF_INRAE=1.667;MAF_USDA=20.0
NC_035095.1	12319921	.	A	G	.	.	MAF_INRAE=1.667;MAF_USDA=18.75
NC_035095.1	12319972	.	T	G	.	.	MAF_USDA=3.279
NC_035095.1	12319989	.	G	A	.	.	MAF_INRAE=2.532;MAF_USDA=18.824
NC_035095.1	12319991	.	G	A	.	.	MAF_USDA=2.459
NC_035095.1	12320050	.	G	A	.	.	MAF_INRAE=2.532;MAF_USDA=20.0
NC_035095.1	12320173	.	A	G	.	.	MAF_INRAE=5.263;MAF_USDA=10.417
NC_035095.1	12320177	.	A	G	.	.	MAF_USDA=10.417
NC_035095.1	12320230	.	G	A	.	.	MAF_INRAE=3.333;MAF_USDA=4.098
NC_035095.1	12320333	.	A	G	.	.	MAF_USDA=1.639
NC_035095.1	12320367	.	A	C	.	.	MAF_USDA=8.235
NC_035095.1	12320417	.	C	G	.	.	MAF_USDA=1.639
NC_035095.1	12320525	.	G	A	.	.	MAF_USDA=1.639
NC_035095.1	12320568	.	A	G	.	.	MAF_USDA=3.279
NC_035095.1	12320618	.	G	C	.	.	MAF_INRAE=2.532;MAF_USDA=19.412
NC_035095.1	12320662	.	A	G	.	.	MAF_INRAE=3.797;MAF_USDA=11.765
NC_035095.1	12320704	.	C	A	.	.	MAF_INRAE=6.329;MAF_USDA=13.529
NC_035095.1	12320708	.	C	A	.	.	MAF_INRAE=6.667;MAF_USDA=13.529
NC_035095.1	12320727	.	A	T	.	.	MAF_INRAE=2.532;MAF_USDA=23.529
NC_035095.1	12320761	.	C	T	.	.	MAF_USDA=1.639
NC_035095.1	12320848	.	A	C	.	.	MAF_INRAE=2.532;MAF_USDA=17.647
NC_035095.1	12320860	.	G	C	.	.	MAF_INRAE=6.329;MAF_USDA=37.647
NC_035095.1	12320870	.	C	T	.	.	MAF_INRAE=6.329;MAF_USDA=37.059
NC_035095.1	12320875	.	G	T	.	.	MAF_INRAE=6.329;MAF_USDA=37.059
NC_035095.1	12320878	.	T	C	.	.	MAF_USDA=2.459
NC_035095.1	12320893	.	C	A	.	.	MAF_USDA=4.098
NC_035095.1	12320894	.	G	A	.	.	MAF_USDA=1.639
NC_035095.1	12320900	.	G	A	.	.	MAF_USDA=2.941
NC_035095.1	12320982	.	C	T	.	.	MAF_INRAE=13.924;MAF_USDA=4.918
NC_035095.1	12321036	.	T	C	.	.	MAF_INRAE=6.329;MAF_USDA=37.059
NC_035095.1	12321109	.	C	A	.	.	MAF_INRAE=3.333
NC_035095.1	12321180	.	C	T	.	.	MAF_INRAE=5.263;MAF_USDA=7.059
NC_035095.1	12321377	.	T	G	.	.	MAF_USDA=8.824
NC_035095.1	12321616	.	C	T	.	.	MAF_USDA=1.639
NC_035095.1	12321619	.	C	T	.	.	MAF_INRAE=14.557;MAF_USDA=14.118
NC_035095.1	12321761	.	C	T	.	.	MAF_USDA=1.639
NC_035095.1	12321816	.	G	A	.	.	MAF_USDA=6.25
NC_035095.1	12321837	.	G	T	.	.	MAF_USDA=1.639
NC_035095.1	12321842	.	T	A	.	.	MAF_INRAE=13.291;MAF_USDA=5.738
NC_035095.1	12321856	.	T	C	.	.	MAF_USDA=9.412
NC_035095.1	12321863	.	C	T	.	.	MAF_USDA=4.918
NC_035095.1	12321882	.	A	T	.	.	MAF_INRAE=3.797;MAF_USDA=12.941
NC_035095.1	12321916	.	C	G	.	.	MAF_INRAE=6.329;MAF_USDA=33.333
NC_035095.1	12321996	.	A	C	.	.	MAF_USDA=2.459
NC_035095.1	12321999	.	T	G	.	.	MAF_INRAE=23.418;MAF_USDA=1.639
NC_035095.1	12322022	.	G	T	.	.	MAF_INRAE=19.62;MAF_USDA=37.059
NC_035095.1	12322025	.	G	A	.	.	MAF_USDA=1.639
NC_035095.1	12322114	.	G	T	.	.	MAF_USDA=1.639
NC_035095.1	12322120	.	G	C	.	.	MAF_USDA=1.639
NC_035095.1	12322137	.	A	T	.	.	MAF_INRAE=22.152;MAF_USDA=42.353
NC_035095.1	12322222	.	T	G	.	.	MAF_USDA=2.459
NC_035095.1	12322262	.	G	T	.	.	MAF_USDA=4.118
NC_035095.1	12322327	.	G	A	.	.	MAF_USDA=4.706
NC_035095.1	12322352	.	C	A	.	.	MAF_INRAE=5.263;MAF_USDA=11.176
NC_035095.1	12322353	.	T	C	.	.	MAF_USDA=11.176
NC_035095.1	12322366	.	G	A	.	.	MAF_INRAE=5.263;MAF_USDA=8.824
NC_035095.1	12322391	.	T	C	.	.	MAF_USDA=2.459
NC_035095.1	12322508	.	T	G	.	.	MAF_USDA=3.279
NC_035095.1	12322661	.	G	A	.	.	MAF_INRAE=3.797;MAF_USDA=16.471
NC_035095.1	12322676	.	T	C	.	.	MAF_USDA=1.639
NC_035095.1	12322687	.	C	T	.	.	MAF_INRAE=18.354;MAF_USDA=35.294
NC_035095.1	12322705	.	T	A	.	.	MAF_USDA=4.918
NC_035095.1	12322751	.	A	C	.	.	MAF_USDA=4.098
NC_035095.1	12322774	.	G	T	.	.	MAF_USDA=4.918
NC_035095.1	12322775	.	G	A	.	.	MAF_USDA=4.918
NC_035095.1	12322789	.	A	T	.	.	MAF_INRAE=3.797;MAF_USDA=17.647
NC_035095.1	12322803	.	C	T	.	.	MAF_USDA=4.918
NC_035095.1	12322817	.	A	G	.	.	MAF_USDA=4.918
NC_035095.1	12322868	.	C	T	.	.	MAF_USDA=4.918
NC_035095.1	12322910	.	G	T	.	.	MAF_INRAE=3.797;MAF_USDA=19.412
NC_035095.1	12322952	.	T	G	.	.	MAF_USDA=5.738
NC_035095.1	12323004	.	A	T	.	.	MAF_USDA=1.639
NC_035095.1	12323019	.	T	A	.	.	MAF_USDA=5.738
NC_035095.1	12323045	.	T	C	.	.	MAF_INRAE=3.333
NC_035095.1	12323068	.	A	C	.	.	MAF_INRAE=5.263;MAF_USDA=5.882
NC_035095.1	12323069	.	A	C	.	.	MAF_INRAE=24.167;MAF_USDA=21.765
NC_035095.1	12323079	.	T	G	.	.	MAF_USDA=6.557
NC_035095.1	12323090	.	G	T	.	.	MAF_INRAE=19.167;MAF_USDA=38.69
NC_035095.1	12323096	.	T	G	.	.	MAF_INRAE=19.167;MAF_USDA=39.286
NC_035095.1	12323097	.	A	T	.	.	MAF_USDA=1.667
NC_035095.1	12323143	.	A	T	.	.	MAF_INRAE=14.557;MAF_USDA=17.059
NC_035095.1	12323189	.	T	G	.	.	MAF_INRAE=3.333
NC_035095.1	12323191	.	A	G	.	.	MAF_INRAE=13.291;MAF_USDA=13.529
NC_035095.1	12323332	.	C	T	.	.	MAF_USDA=1.667
NC_035095.1	12323397	.	C	A	.	.	MAF_USDA=1.724
NC_035095.1	12323624	.	G	A	.	.	MAF_INRAE=3.333
NC_035095.1	12323686	.	A	C	.	.	MAF_INRAE=44.304;MAF_USDA=43.75
NC_035095.1	12323722	.	G	A	.	.	MAF_INRAE=3.797;MAF_USDA=22.353
NC_035095.1	12323734	.	A	G	.	.	MAF_INRAE=18.354;MAF_USDA=34.706
NC_035095.1	12323767	.	G	A	.	.	MAF_INRAE=13.924;MAF_USDA=4.098
NC_035095.1	12323788	.	T	A	.	.	MAF_USDA=4.918
NC_035095.1	12323839	.	T	G	.	.	MAF_USDA=1.639
NC_035095.1	12323881	.	T	C	.	.	MAF_INRAE=5.263;MAF_USDA=14.583
NC_035095.1	12323883	.	A	C	.	.	MAF_USDA=14.583
NC_035095.1	12323921	.	G	A	.	.	MAF_USDA=3.279
NC_035095.1	12323938	.	G	A	.	.	MAF_USDA=1.639
NC_035095.1	12323985	.	G	T	.	.	MAF_INRAE=3.797;MAF_USDA=18.824
NC_035095.1	12324000	.	C	A	.	.	MAF_INRAE=3.797;MAF_USDA=18.824
NC_035095.1	12324015	.	G	T	.	.	MAF_INRAE=7.895;MAF_USDA=30.588
NC_035095.1	12324044	.	T	C	.	.	MAF_INRAE=19.167;MAF_USDA=36.471
NC_035095.1	12324178	.	C	A	.	.	MAF_INRAE=18.354;MAF_USDA=37.647
NC_035095.1	12324198	.	T	C	.	.	MAF_INRAE=41.139;MAF_USDA=6.471
NC_035095.1	12324204	.	A	C	.	.	MAF_USDA=1.667
NC_035095.1	12324210	.	A	C	.	.	MAF_INRAE=14.557;MAF_USDA=16.867
NC_035095.1	12324244	.	A	C	.	.	MAF_INRAE=35.0;MAF_USDA=47.024
NC_035095.1	12324398	.	A	T	.	.	MAF_INRAE=1.667
NC_035095.1	12324418	.	G	T	.	.	MAF_INRAE=3.797;MAF_USDA=17.647
NC_035095.1	12324471	.	G	T	.	.	MAF_USDA=11.475
NC_035095.1	12324548	.	A	T	.	.	MAF_INRAE=3.333
NC_035095.1	12324579	.	T	C	.	.	MAF_INRAE=14.557;MAF_USDA=16.471
NC_035095.1	12324601	.	C	T	.	.	MAF_INRAE=3.333
NC_035095.1	12324605	.	A	G	.	.	MAF_USDA=1.639
NC_035095.1	12324699	.	C	T	.	.	MAF_INRAE=3.797;MAF_USDA=10.0
NC_035095.1	12324750	.	A	G	.	.	MAF_USDA=4.918
NC_035095.1	12324787	.	T	A	.	.	MAF_USDA=5.738
NC_035095.1	12324826	.	T	G	.	.	MAF_USDA=6.557
NC_035095.1	12324847	.	T	A	.	.	MAF_USDA=1.639
NC_035095.1	12324953	.	G	A	.	.	MAF_INRAE=18.354;MAF_USDA=33.529
NC_035095.1	12324965	.	G	A	.	.	MAF_INRAE=5.263;MAF_USDA=8.824
NC_035095.1	12324982	.	C	T	.	.	MAF_USDA=2.941
NC_035095.1	12325112	.	C	G	.	.	MAF_USDA=5.294
NC_035095.1	12325117	.	G	C	.	.	MAF_INRAE=3.797;MAF_USDA=18.235
NC_035095.1	12325142	.	G	A	.	.	MAF_INRAE=10.526;MAF_USDA=30.0
NC_035095.1	12325154	.	G	T	.	.	MAF_INRAE=23.418;MAF_USDA=1.639
NC_035095.1	12325199	.	C	T	.	.	MAF_INRAE=14.557;MAF_USDA=14.118
NC_035095.1	12325224	.	C	T	.	.	MAF_INRAE=20.886;MAF_USDA=39.412
NC_035095.1	12325252	.	C	T	.	.	MAF_USDA=4.918
NC_035095.1	12325434	.	C	T	.	.	MAF_USDA=5.294
NC_035095.1	12325476	.	G	T	.	.	MAF_INRAE=3.797;MAF_USDA=19.412
NC_035095.1	12325507	.	T	A	.	.	MAF_INRAE=14.557;MAF_USDA=16.471
NC_035095.1	12325535	.	A	C	.	.	MAF_INRAE=3.797;MAF_USDA=18.824
NC_035095.1	12325555	.	G	T	.	.	MAF_INRAE=1.667
NC_035095.1	12325588	.	G	A	.	.	MAF_USDA=1.639
NC_035095.1	12325609	.	C	T	.	.	MAF_USDA=4.918
NC_035095.1	12325614	.	C	T	.	.	MAF_INRAE=13.333;MAF_USDA=3.279
NC_035095.1	12325670	.	C	T	.	.	MAF_USDA=1.639
NC_035095.1	12325706	.	G	A	.	.	MAF_INRAE=18.987;MAF_USDA=38.824
NC_035095.1	12325765	.	A	C	.	.	MAF_INRAE=18.987;MAF_USDA=37.647
NC_035095.1	12325772	.	G	T	.	.	MAF_INRAE=15.19;MAF_USDA=16.471
NC_035095.1	12325778	.	C	A	.	.	MAF_USDA=2.941
NC_035095.1	12325800	.	C	T	.	.	MAF_INRAE=10.127;MAF_USDA=2.459
NC_035095.1	12325851	.	G	T	.	.	MAF_INRAE=15.19;MAF_USDA=17.647
NC_035095.1	12325871	.	A	C	.	.	MAF_USDA=4.098
NC_035095.1	12325875	.	A	G	.	.	MAF_USDA=2.459
NC_035095.1	12325877	.	A	T	.	.	MAF_USDA=2.459
NC_035095.1	12325878	.	G	T	.	.	MAF_USDA=2.459
NC_035095.1	12325885	.	G	T	.	.	MAF_USDA=1.639
NC_035095.1	12325925	.	A	C	.	.	MAF_USDA=1.639
NC_035095.1	12325926	.	T	C	.	.	MAF_USDA=4.098
NC_035095.1	12325941	.	T	G	.	.	MAF_INRAE=3.333
NC_035095.1	12325942	.	A	C	.	.	MAF_USDA=12.295
NC_035095.1	12326041	.	C	A	.	.	MAF_INRAE=40.506;MAF_USDA=2.459
NC_035095.1	12326054	.	C	A	.	.	MAF_INRAE=3.333
NC_035095.1	12326059	.	T	G	.	.	MAF_INRAE=3.797;MAF_USDA=18.824
NC_035095.1	12326074	.	G	T	.	.	MAF_INRAE=1.667
NC_035095.1	12326149	.	C	T	.	.	MAF_INRAE=18.987;MAF_USDA=38.235
NC_035095.1	12326160	.	C	T	.	.	MAF_USDA=1.639
NC_035095.1	12326358	.	G	A	.	.	MAF_USDA=1.639
NC_035095.1	12326438	.	G	A	.	.	MAF_USDA=4.167
NC_035095.1	12326453	.	C	A	.	.	MAF_USDA=1.639
NC_035095.1	12326501	.	C	A	.	.	MAF_INRAE=18.354;MAF_USDA=36.471
NC_035095.1	12326530	.	C	T	.	.	MAF_USDA=8.235
NC_035095.1	12326559	.	C	A	.	.	MAF_INRAE=3.333;MAF_USDA=4.098
NC_035095.1	12326586	.	A	C	.	.	MAF_USDA=2.459
NC_035095.1	12326589	.	A	C	.	.	MAF_USDA=4.918
NC_035095.1	12326627	.	T	A	.	.	MAF_USDA=4.918
NC_035095.1	12326663	.	A	C	.	.	MAF_INRAE=13.291;MAF_USDA=19.412
NC_035095.1	12326717	.	G	T	.	.	MAF_INRAE=1.667
NC_035095.1	12326777	.	T	G	.	.	MAF_INRAE=18.354;MAF_USDA=37.059
NC_035095.1	12326790	.	C	T	.	.	MAF_INRAE=3.333
NC_035095.1	12326877	.	C	T	.	.	MAF_INRAE=3.333
NC_035095.1	12326902	.	C	G	.	.	MAF_USDA=2.941
NC_035095.1	12326912	.	A	G	.	.	MAF_INRAE=14.557;MAF_USDA=15.882
NC_035095.1	12326930	.	G	A	.	.	MAF_INRAE=1.667
NC_035095.1	12326955	.	A	G	.	.	MAF_INRAE=18.354;MAF_USDA=33.529
NC_035095.1	12326968	.	A	G	.	.	MAF_USDA=1.639
NC_035095.1	12326973	.	G	A	.	.	MAF_USDA=6.557
NC_035095.1	12326978	.	A	G	.	.	MAF_USDA=5.738
NC_035095.1	12326986	.	G	A	.	.	MAF_USDA=5.738
NC_035095.1	12327001	.	T	A	.	.	MAF_INRAE=18.354;MAF_USDA=34.118
NC_035095.1	12327029	.	C	T	.	.	MAF_INRAE=3.797;MAF_USDA=18.824
NC_035095.1	12327098	.	C	T	.	.	MAF_INRAE=3.333
NC_035095.1	12327145	.	A	C	.	.	MAF_USDA=4.918
NC_035095.1	12327302	.	T	C	.	.	MAF_USDA=4.918
NC_035095.1	12327563	.	G	A	.	.	MAF_USDA=10.656
NC_035095.1	12327585	.	A	T	.	.	MAF_INRAE=9.167
NC_035095.1	12327598	.	G	A	.	.	MAF_INRAE=9.167
NC_035095.1	12327602	.	T	C	.	.	MAF_INRAE=10.0
NC_035095.1	12327615	.	A	G	.	.	MAF_INRAE=10.0
NC_035095.1	12327618	.	G	A	.	.	MAF_INRAE=3.333;MAF_USDA=9.016
NC_035095.1	12327638	.	G	T	.	.	MAF_USDA=12.295
NC_035095.1	12327646	.	C	T	.	.	MAF_INRAE=12.5;MAF_USDA=17.647
NC_035095.1	12327647	.	A	G	.	.	MAF_INRAE=12.5;MAF_USDA=17.647
NC_035095.1	12327659	.	T	A	.	.	MAF_INRAE=15.833;MAF_USDA=20.0
NC_035095.1	12327661	.	A	C	.	.	MAF_INRAE=17.5;MAF_USDA=17.059
NC_035095.1	12327664	.	G	C	.	.	MAF_USDA=4.918
NC_035095.1	12327678	.	T	A	.	.	MAF_INRAE=18.333;MAF_USDA=33.333
NC_035095.1	12327695	.	C	G	.	.	MAF_INRAE=20.0
NC_035095.1	12327701	.	G	A	.	.	MAF_USDA=5.294
NC_035095.1	12327706	.	A	C	.	.	MAF_INRAE=18.333
NC_035095.1	12327712	.	T	G	.	.	MAF_INRAE=18.333
NC_035095.1	12327716	.	C	T	.	.	MAF_INRAE=27.5
NC_035095.1	12327718	.	A	T	.	.	MAF_INRAE=17.5
NC_035095.1	12327738	.	A	G	.	.	MAF_INRAE=7.5
NC_035095.1	12327838	.	C	T	.	.	MAF_USDA=4.918
NC_035095.1	12327860	.	C	A	.	.	MAF_USDA=5.882
NC_035095.1	12327871	.	G	A	.	.	MAF_INRAE=18.354;MAF_USDA=37.647
NC_035095.1	12327916	.	C	T	.	.	MAF_INRAE=3.333
NC_035095.1	12327986	.	A	T	.	.	MAF_USDA=4.918
NC_035095.1	12328058	.	A	G	.	.	MAF_USDA=13.934
NC_035095.1	12328080	.	T	C	.	.	MAF_INRAE=3.797;MAF_USDA=2.083
NC_035095.1	12328147	.	G	A	.	.	MAF_USDA=2.459
NC_035095.1	12328177	.	G	T	.	.	MAF_USDA=3.279
NC_035095.1	12328185	.	T	A	.	.	MAF_USDA=7.059
NC_035095.1	12328204	.	C	A	.	.	MAF_USDA=3.279
NC_035095.1	12328211	.	G	A	.	.	MAF_INRAE=22.152;MAF_USDA=47.647
NC_035095.1	12328253	.	C	A	.	.	MAF_INRAE=3.333
NC_035095.1	12328281	.	G	A	.	.	MAF_USDA=4.918
NC_035095.1	12328305	.	C	T	.	.	MAF_USDA=10.656
NC_035095.1	12328314	.	A	G	.	.	MAF_INRAE=4.167
NC_035095.1	12328365	.	G	A	.	.	MAF_INRAE=1.667
NC_035095.1	12328368	.	C	T	.	.	MAF_INRAE=1.667
NC_035095.1	12328414	.	A	C	.	.	MAF_USDA=1.667
NC_035095.1	12328450	.	C	T	.	.	MAF_USDA=2.976
NC_035095.1	12328529	.	C	T	.	.	MAF_INRAE=3.333
NC_035095.1	12328534	.	T	C	.	.	MAF_USDA=2.5
NC_035095.1	12328566	.	A	C	.	.	MAF_INRAE=3.333;MAF_USDA=2.5
NC_035095.1	12328573	.	C	T	.	.	MAF_INRAE=35.443;MAF_USDA=37.5
NC_035095.1	12328605	.	A	T	.	.	MAF_USDA=14.286
NC_035095.1	12328616	.	C	T	.	.	MAF_USDA=14.881
NC_035095.1	12328626	.	A	G	.	.	MAF_USDA=12.5
NC_035095.1	12328635	.	C	T	.	.	MAF_INRAE=20.833;MAF_USDA=41.667
NC_035095.1	12328722	.	G	T	.	.	MAF_INRAE=34.81;MAF_USDA=24.405
NC_035095.1	12328729	.	T	C	.	.	MAF_USDA=4.167
NC_035095.1	12328741	.	C	T	.	.	MAF_INRAE=18.987;MAF_USDA=33.929
NC_035095.1	12328913	.	C	G	.	.	MAF_USDA=1.667
NC_035095.1	12328916	.	G	C	.	.	MAF_INRAE=3.333
NC_035095.1	12328972	.	A	G	.	.	MAF_INRAE=3.797;MAF_USDA=8.929
NC_035095.1	12329042	.	C	T	.	.	MAF_INRAE=18.354;MAF_USDA=36.31
NC_035095.1	12329045	.	T	C	.	.	MAF_INRAE=3.333
NC_035095.1	12329151	.	G	T	.	.	MAF_INRAE=3.797;MAF_USDA=17.647
NC_035095.1	12329193	.	T	A	.	.	MAF_INRAE=5.263;MAF_USDA=16.071
NC_035095.1	12329230	.	T	A	.	.	MAF_USDA=3.279
NC_035095.1	12329268	.	G	T	.	.	MAF_INRAE=18.354;MAF_USDA=35.294
NC_035095.1	12329270	.	G	A	.	.	MAF_USDA=3.279
NC_035095.1	12329299	.	A	C	.	.	MAF_USDA=7.059
NC_035095.1	12329302	.	G	A	.	.	MAF_INRAE=19.167;MAF_USDA=35.294
NC_035095.1	12329352	.	C	T	.	.	MAF_INRAE=5.263;MAF_USDA=21.765
NC_035095.1	12329356	.	A	G	.	.	MAF_INRAE=3.333
NC_035095.1	12329363	.	G	A	.	.	MAF_INRAE=13.291;MAF_USDA=13.529
NC_035095.1	12329420	.	A	G	.	.	MAF_INRAE=19.167;MAF_USDA=34.706
NC_035095.1	12329510	.	G	A	.	.	MAF_INRAE=10.127;MAF_USDA=2.459
NC_035095.1	12329512	.	A	T	.	.	MAF_INRAE=3.797;MAF_USDA=18.824
NC_035095.1	12329546	.	T	C	.	.	MAF_USDA=2.941
NC_035095.1	12329565	.	C	T	.	.	MAF_INRAE=3.333
NC_035095.1	12329703	.	A	T	.	.	MAF_USDA=3.279
NC_035095.1	12329737	.	C	T	.	.	MAF_INRAE=3.797;MAF_USDA=18.824
NC_035095.1	12329782	.	C	G	.	.	MAF_INRAE=3.797;MAF_USDA=18.824
NC_035095.1	12329820	.	C	T	.	.	MAF_INRAE=10.127;MAF_USDA=2.459
NC_035095.1	12329854	.	G	A	.	.	MAF_USDA=1.639
NC_035095.1	12329996	.	G	A	.	.	MAF_INRAE=40.506;MAF_USDA=7.059
NC_035095.1	12330001	.	G	A	.	.	MAF_INRAE=37.342;MAF_USDA=50.0
NC_035095.1	12330051	.	T	C	.	.	MAF_USDA=6.25
NC_035095.1	12330105	.	A	T	.	.	MAF_INRAE=3.333
NC_035095.1	12330106	.	T	C	.	.	MAF_INRAE=3.333
NC_035095.1	12330256	.	G	T	.	.	MAF_INRAE=18.354;MAF_USDA=34.706
NC_035095.1	12330377	.	A	T	.	.	MAF_USDA=3.333
NC_035095.1	12330404	.	C	A	.	.	MAF_INRAE=3.797;MAF_USDA=9.524
NC_035095.1	12330447	.	T	G	.	.	MAF_INRAE=5.263;MAF_USDA=20.238
NC_035095.1	12330496	.	A	C	.	.	MAF_USDA=6.471
NC_035095.1	12330591	.	T	A	.	.	MAF_INRAE=15.789;MAF_USDA=34.706
NC_035095.1	12330626	.	T	A	.	.	MAF_INRAE=3.333
NC_035095.1	12330665	.	A	T	.	.	MAF_INRAE=1.667
NC_035095.1	12330666	.	A	T	.	.	MAF_INRAE=1.667
NC_035095.1	12330676	.	T	A	.	.	MAF_INRAE=1.667
NC_035095.1	12330694	.	A	C	.	.	MAF_INRAE=18.354;MAF_USDA=35.294
NC_035095.1	12330698	.	T	C	.	.	MAF_USDA=1.639
NC_035095.1	12330701	.	G	A	.	.	MAF_INRAE=5.263;MAF_USDA=12.5
NC_035095.1	12330718	.	T	C	.	.	MAF_INRAE=5.263;MAF_USDA=5.294
NC_035095.1	12330723	.	C	T	.	.	MAF_INRAE=5.696;MAF_USDA=32.941
NC_035095.1	12330756	.	C	T	.	.	MAF_INRAE=4.43;MAF_USDA=2.083
NC_035095.1	12330757	.	G	A	.	.	MAF_USDA=2.5
NC_035095.1	12330772	.	C	A	.	.	MAF_USDA=18.452
NC_035095.1	12330790	.	G	T	.	.	MAF_INRAE=36.667
NC_035095.1	12330794	.	T	C	.	.	MAF_INRAE=19.167;MAF_USDA=36.471
NC_035095.1	12330834	.	C	A	.	.	MAF_INRAE=36.667;MAF_USDA=24.118
NC_035095.1	12330843	.	G	T	.	.	MAF_USDA=1.639
NC_035095.1	12330872	.	G	T	.	.	MAF_INRAE=19.167;MAF_USDA=35.294
NC_035095.1	12330876	.	C	T	.	.	MAF_INRAE=19.167;MAF_USDA=35.294
NC_035095.1	12330884	.	A	G	.	.	MAF_INRAE=40.506;MAF_USDA=3.279
NC_035095.1	12330890	.	C	A	.	.	MAF_USDA=3.529
NC_035095.1	12330909	.	ATGGAAC	ATGGAAT	.	.	MAF_USDA=37.5
NC_035095.1	12330915	.	C	T	.	.	MAF_INRAE=5.263
NC_035095.1	12330931	.	A	G	.	.	MAF_INRAE=18.354;MAF_USDA=35.882
NC_035095.1	12331069	.	T	G	.	.	MAF_USDA=1.667
NC_035095.1	12331087	.	T	A	.	.	MAF_USDA=2.353
NC_035095.1	12331113	.	C	T	.	.	MAF_USDA=2.941
NC_035095.1	12331198	.	C	A	.	.	MAF_USDA=2.459
NC_035095.1	12331222	.	C	T	.	.	MAF_INRAE=35.443;MAF_USDA=35.417
NC_035095.1	12331265	.	G	A	.	.	MAF_INRAE=35.443;MAF_USDA=22.941
NC_035095.1	12331325	.	G	A	.	.	MAF_INRAE=42.105;MAF_USDA=3.279
NC_035095.1	12331392	.	A	G	.	.	MAF_USDA=2.459
NC_035095.1	12331401	.	G	T	.	.	MAF_INRAE=8.333
NC_035095.1	12331408	.	C	A	.	.	MAF_INRAE=10.0
NC_035095.1	12331425	.	T	A	.	.	MAF_INRAE=7.5
NC_035095.1	12331469	.	G	T	.	.	MAF_INRAE=4.167
NC_035095.1	12331470	.	T	G	.	.	MAF_INRAE=4.167
NC_035095.1	12331509	.	A	C	.	.	MAF_INRAE=1.667;MAF_USDA=4.918
NC_035095.1	12331531	.	A	G	.	.	MAF_USDA=2.459
NC_035095.1	12331541	.	C	T	.	.	MAF_INRAE=23.333;MAF_USDA=47.541
NC_035095.1	12331548	.	T	C	.	.	MAF_INRAE=4.167;MAF_USDA=13.934
NC_035095.1	12331563	.	C	T	.	.	MAF_INRAE=1.667
NC_035095.1	12331585	.	G	T	.	.	MAF_INRAE=3.333
NC_035095.1	12331645	.	T	C	.	.	MAF_USDA=3.529
NC_035095.1	12331671	.	A	T	.	.	MAF_INRAE=18.354;MAF_USDA=34.706
NC_035095.1	12331748	.	G	C	.	.	MAF_INRAE=18.354;MAF_USDA=35.294
NC_035095.1	12331776	.	C	G	.	.	MAF_INRAE=18.354;MAF_USDA=35.294
NC_035095.1	12331820	.	C	T	.	.	MAF_USDA=8.333
NC_035095.1	12331931	.	A	C	.	.	MAF_USDA=1.639
NC_035095.1	12331936	.	T	G	.	.	MAF_INRAE=14.557;MAF_USDA=15.294
NC_035095.1	12332019	.	G	A	.	.	MAF_USDA=1.639
NC_035095.1	12332025	.	G	A	.	.	MAF_INRAE=3.797;MAF_USDA=10.0
NC_035095.1	12332035	.	C	A	.	.	MAF_INRAE=37.342;MAF_USDA=37.059
NC_035095.1	12332040	.	G	A	.	.	MAF_INRAE=11.392;MAF_USDA=11.765
NC_035095.1	12332299	.	A	T	.	.	MAF_USDA=2.459
NC_035095.1	12332300	.	C	T	.	.	MAF_USDA=2.459
NC_035095.1	12332343	.	A	C	.	.	MAF_INRAE=14.557;MAF_USDA=8.333
NC_035095.1	12332346	.	T	A	.	.	MAF_USDA=6.25
NC_035095.1	12332349	.	A	T	.	.	MAF_USDA=6.25
NC_035095.1	12332458	.	A	G	.	.	MAF_INRAE=5.263;MAF_USDA=20.0
NC_035095.1	12332503	.	C	T	.	.	MAF_USDA=2.353
NC_035095.1	12332544	.	G	T	.	.	MAF_USDA=6.25
NC_035095.1	12332578	.	G	A	.	.	MAF_USDA=6.471
NC_035095.1	12332603	.	T	G	.	.	MAF_INRAE=3.797;MAF_USDA=2.083
NC_035095.1	12332610	.	T	G	.	.	MAF_INRAE=5.263;MAF_USDA=12.5
NC_035095.1	12332663	.	C	T	.	.	MAF_USDA=12.5
NC_035095.1	12332670	.	C	T	.	.	MAF_USDA=14.583
NC_035095.1	12332671	.	C	T	.	.	MAF_USDA=14.583
NC_035095.1	12332696	.	T	C	.	.	MAF_USDA=3.529
NC_035095.1	12332711	.	T	C	.	.	MAF_USDA=12.5
NC_035095.1	12332728	.	G	A	.	.	MAF_USDA=10.417
NC_035095.1	12332824	.	G	A	.	.	MAF_INRAE=1.667;MAF_USDA=2.459
NC_035095.1	12332927	.	A	T	.	.	MAF_USDA=1.639
NC_035095.1	12332966	.	G	A	.	.	MAF_USDA=6.25
NC_035095.1	12333442	.	G	T	.	.	MAF_INRAE=42.105;MAF_USDA=3.279
NC_035095.1	12333481	.	G	A	.	.	MAF_USDA=4.918
NC_035095.1	12333533	.	T	G	.	.	MAF_INRAE=1.667
NC_035095.1	12333535	.	A	T	.	.	MAF_INRAE=3.797;MAF_USDA=8.824
NC_035095.1	12333536	.	C	T	.	.	MAF_INRAE=3.333;MAF_USDA=8.824
NC_035095.1	12333537	.	G	A	.	.	MAF_USDA=6.471
NC_035095.1	12333542	.	C	T	.	.	MAF_INRAE=3.797;MAF_USDA=15.294
NC_035095.1	12333544	.	G	A	.	.	MAF_INRAE=3.333;MAF_USDA=15.882
NC_035095.1	12333583	.	A	G	.	.	MAF_USDA=6.471
NC_035095.1	12333618	.	C	T	.	.	MAF_INRAE=3.797;MAF_USDA=9.412
NC_035095.1	12333719	.	T	C	.	.	MAF_INRAE=1.667;MAF_USDA=4.918
NC_035095.1	12333734	.	A	T	.	.	MAF_USDA=4.918
NC_035095.1	12333773	.	A	T	.	.	MAF_INRAE=3.797;MAF_USDA=8.824
NC_035095.1	12333778	.	C	T	.	.	MAF_INRAE=1.667
NC_035095.1	12333786	.	C	T	.	.	MAF_USDA=5.738
NC_035095.1	12333803	.	T	A	.	.	MAF_INRAE=46.203;MAF_USDA=6.25
NC_035095.1	12333828	.	A	C	.	.	MAF_INRAE=46.203;MAF_USDA=24.118
NC_035095.1	12333869	.	A	G	.	.	MAF_INRAE=46.203;MAF_USDA=21.176
NC_035095.1	12333872	.	G	A	.	.	MAF_USDA=5.294
NC_035095.1	12333878	.	G	C	.	.	MAF_USDA=6.557
NC_035095.1	12333881	.	G	T	.	.	MAF_INRAE=5.263;MAF_USDA=18.824
NC_035095.1	12333894	.	T	C	.	.	MAF_INRAE=5.263;MAF_USDA=7.647
NC_035095.1	12333903	.	G	A	.	.	MAF_INRAE=3.333
NC_035095.1	12333912	.	C	T	.	.	MAF_USDA=4.918
NC_035095.1	12333914	.	T	G	.	.	MAF_USDA=4.918
NC_035095.1	12333916	.	T	A	.	.	MAF_USDA=4.918
NC_035095.1	12334014	.	T	C	.	.	MAF_INRAE=10.127;MAF_USDA=2.459
NC_035095.1	12334017	.	C	A	.	.	MAF_INRAE=40.833;MAF_USDA=45.882
NC_035095.1	12334021	.	T	A	.	.	MAF_INRAE=3.333
NC_035095.1	12334044	.	A	G	.	.	MAF_INRAE=1.667
NC_035095.1	12334064	.	G	C	.	.	MAF_USDA=4.918
NC_035095.1	12334071	.	T	C	.	.	MAF_USDA=1.639
NC_035095.1	12334074	.	A	G	.	.	MAF_INRAE=5.263;MAF_USDA=20.0
NC_035095.1	12334111	.	T	G	.	.	MAF_INRAE=1.667
NC_035095.1	12334138	.	G	T	.	.	MAF_INRAE=46.203;MAF_USDA=21.176
NC_035095.1	12334151	.	A	C	.	.	MAF_INRAE=46.203;MAF_USDA=25.294
NC_035095.1	12334164	.	G	T	.	.	MAF_INRAE=14.557;MAF_USDA=24.706
NC_035095.1	12334171	.	G	A	.	.	MAF_USDA=6.557
NC_035095.1	12334205	.	A	C	.	.	MAF_USDA=4.918
NC_035095.1	12334208	.	T	A	.	.	MAF_INRAE=44.937;MAF_USDA=28.235
NC_035095.1	12334257	.	G	A	.	.	MAF_INRAE=3.333;MAF_USDA=6.471
NC_035095.1	12334315	.	C	T	.	.	MAF_INRAE=1.667
NC_035095.1	12334331	.	T	C	.	.	MAF_USDA=4.918
NC_035095.1	12334338	.	T	C	.	.	MAF_INRAE=45.57;MAF_USDA=24.706
NC_035095.1	12334365	.	G	T	.	.	MAF_USDA=6.557
NC_035095.1	12334381	.	G	T	.	.	MAF_INRAE=45.57;MAF_USDA=22.941
NC_035095.1	12334384	.	G	A	.	.	MAF_INRAE=40.0;MAF_USDA=45.882
NC_035095.1	12334393	.	C	T	.	.	MAF_INRAE=3.333
NC_035095.1	12334399	.	C	G	.	.	MAF_INRAE=24.684;MAF_USDA=20.588
NC_035095.1	12334429	.	C	T	.	.	MAF_USDA=4.918
NC_035095.1	12334505	.	T	C	.	.	MAF_INRAE=1.667
NC_035095.1	12334572	.	C	T	.	.	MAF_USDA=4.918
NC_035095.1	12334610	.	T	C	.	.	MAF_INRAE=1.667
NC_035095.1	12334649	.	T	A	.	.	MAF_INRAE=44.937;MAF_USDA=29.412
NC_035095.1	12334782	.	G	A	.	.	MAF_INRAE=35.443;MAF_USDA=24.118
NC_035095.1	12334803	.	A	T	.	.	MAF_USDA=6.557
NC_035095.1	12334814	.	C	A	.	.	MAF_INRAE=43.038;MAF_USDA=41.176
NC_035095.1	12334840	.	T	G	.	.	MAF_INRAE=40.506;MAF_USDA=3.279
NC_035095.1	12334874	.	T	C	.	.	MAF_INRAE=13.333;MAF_USDA=3.279
NC_035095.1	12334891	.	C	A	.	.	MAF_INRAE=1.667
NC_035095.1	12334893	.	T	C	.	.	MAF_INRAE=13.291;MAF_USDA=18.824
NC_035095.1	12334911	.	G	T	.	.	MAF_USDA=16.667
NC_035095.1	12334930	.	A	G	.	.	MAF_USDA=2.459
NC_035095.1	12334931	.	G	T	.	.	MAF_USDA=2.459
NC_035095.1	12334940	.	A	G	.	.	MAF_INRAE=43.671;MAF_USDA=37.647
NC_035095.1	12334943	.	G	T	.	.	MAF_USDA=2.459
NC_035095.1	12334968	.	A	T	.	.	MAF_USDA=4.706
NC_035095.1	12334991	.	G	C	.	.	MAF_USDA=8.235
NC_035095.1	12335013	.	A	T	.	.	MAF_USDA=3.529
NC_035095.1	12335029	.	T	A	.	.	MAF_INRAE=43.671;MAF_USDA=40.588
NC_035095.1	12335032	.	C	A	.	.	MAF_USDA=7.059
NC_035095.1	12335051	.	T	G	.	.	MAF_INRAE=3.797;MAF_USDA=26.471
NC_035095.1	12335070	.	C	A	.	.	MAF_INRAE=46.835;MAF_USDA=25.294
NC_035095.1	12335112	.	C	T	.	.	MAF_INRAE=3.797;MAF_USDA=9.412
NC_035095.1	12335139	.	G	A	.	.	MAF_INRAE=39.241;MAF_USDA=33.529
NC_035095.1	12335169	.	C	T	.	.	MAF_INRAE=40.506;MAF_USDA=3.279
NC_035095.1	12335201	.	A	G	.	.	MAF_INRAE=40.506;MAF_USDA=9.016
NC_035095.1	12335313	.	G	A	.	.	MAF_INRAE=37.975;MAF_USDA=3.279
NC_035095.1	12335333	.	G	C	.	.	MAF_USDA=1.639
NC_035095.1	12335501	.	C	A	.	.	MAF_INRAE=2.532;MAF_USDA=19.412
NC_035095.1	12335504	.	C	A	.	.	MAF_INRAE=1.667;MAF_USDA=19.412
NC_035095.1	12335525	.	G	A	.	.	MAF_INRAE=3.797;MAF_USDA=9.412
NC_035095.1	12335560	.	T	G	.	.	MAF_INRAE=2.532;MAF_USDA=19.412
NC_035095.1	12335573	.	T	A	.	.	MAF_INRAE=5.263;MAF_USDA=19.412
NC_035095.1	12335591	.	A	G	.	.	MAF_USDA=3.279
NC_035095.1	12335747	.	A	G	.	.	MAF_USDA=1.639
NC_035095.1	12335769	.	T	C	.	.	MAF_INRAE=15.19;MAF_USDA=30.588
NC_035095.1	12335813	.	T	C	.	.	MAF_INRAE=40.506;MAF_USDA=14.754
NC_035095.1	12335870	.	C	T	.	.	MAF_USDA=2.459
NC_035095.1	12335950	.	T	G	.	.	MAF_INRAE=13.291;MAF_USDA=18.824
NC_035095.1	12335959	.	G	A	.	.	MAF_USDA=3.279
NC_035095.1	12336001	.	C	T	.	.	MAF_USDA=2.459
NC_035095.1	12336002	.	A	G	.	.	MAF_INRAE=13.291;MAF_USDA=11.475
NC_035095.1	12336003	.	G	A	.	.	MAF_INRAE=2.532;MAF_USDA=19.412
NC_035095.1	12336007	.	C	T	.	.	MAF_INRAE=25.316;MAF_USDA=22.353
NC_035095.1	12336014	.	G	A	.	.	MAF_INRAE=13.291;MAF_USDA=15.294
NC_035095.1	12336018	.	A	G	.	.	MAF_USDA=2.353
NC_035095.1	12336055	.	G	T	.	.	MAF_INRAE=29.114;MAF_USDA=31.765
NC_035095.1	12336059	.	T	C	.	.	MAF_USDA=4.098
NC_035095.1	12336094	.	G	T	.	.	MAF_USDA=1.639
NC_035095.1	12336096	.	A	G	.	.	MAF_USDA=7.059
NC_035095.1	12336105	.	T	G	.	.	MAF_INRAE=12.658;MAF_USDA=6.25
NC_035095.1	12336107	.	A	T	.	.	MAF_USDA=1.639
NC_035095.1	12336110	.	A	C	.	.	MAF_INRAE=17.089;MAF_USDA=28.824
NC_035095.1	12336122	.	T	C	.	.	MAF_USDA=1.639
NC_035095.1	12336159	.	C	T	.	.	MAF_INRAE=29.114;MAF_USDA=31.765
NC_035095.1	12336166	.	A	G	.	.	MAF_INRAE=42.405;MAF_USDA=48.235
NC_035095.1	12336188	.	C	A	.	.	MAF_INRAE=40.506;MAF_USDA=15.574
NC_035095.1	12336189	.	C	T	.	.	MAF_INRAE=3.333
NC_035095.1	12336194	.	C	A	.	.	MAF_INRAE=42.405;MAF_USDA=48.824
NC_035095.1	12336238	.	C	T	.	.	MAF_INRAE=3.797;MAF_USDA=8.235
NC_035095.1	12336239	.	G	A	.	.	MAF_USDA=2.941
NC_035095.1	12336272	.	T	A	.	.	MAF_INRAE=48.101;MAF_USDA=17.647
NC_035095.1	12336274	.	C	A	.	.	MAF_INRAE=14.167;MAF_USDA=18.235
NC_035095.1	12336356	.	T	C	.	.	MAF_INRAE=2.532;MAF_USDA=20.588
NC_035095.1	12336388	.	G	C	.	.	MAF_USDA=2.459
NC_035095.1	12336420	.	A	C	.	.	MAF_USDA=3.279
NC_035095.1	12336466	.	G	A	.	.	MAF_USDA=1.639
NC_035095.1	12336537	.	C	T	.	.	MAF_INRAE=12.025;MAF_USDA=11.176
NC_035095.1	12336538	.	G	A	.	.	MAF_INRAE=32.5;MAF_USDA=38.824
NC_035095.1	12336551	.	T	G	.	.	MAF_USDA=2.459
NC_035095.1	12336571	.	C	T	.	.	MAF_USDA=1.639
NC_035095.1	12336578	.	G	T	.	.	MAF_INRAE=1.667
NC_035095.1	12336581	.	C	T	.	.	MAF_INRAE=22.785;MAF_USDA=11.765
NC_035095.1	12336630	.	C	T	.	.	MAF_INRAE=20.886;MAF_USDA=11.765
NC_035095.1	12336646	.	A	G	.	.	MAF_INRAE=5.263;MAF_USDA=17.059
NC_035095.1	12336647	.	T	C	.	.	MAF_INRAE=38.608;MAF_USDA=32.353
NC_035095.1	12336654	.	A	C	.	.	MAF_USDA=4.098
NC_035095.1	12336660	.	T	A	.	.	MAF_INRAE=47.368;MAF_USDA=14.118
NC_035095.1	12336661	.	T	A	.	.	MAF_USDA=36.471
NC_035095.1	12336662	.	A	T	.	.	MAF_INRAE=5.263;MAF_USDA=15.294
NC_035095.1	12336663	.	A	T	.	.	MAF_USDA=1.639
NC_035095.1	12336665	.	A	G	.	.	MAF_USDA=1.639
NC_035095.1	12336669	.	G	T	.	.	MAF_INRAE=10.526;MAF_USDA=8.824
NC_035095.1	12336714	.	T	C	.	.	MAF_USDA=12.5
NC_035095.1	12336715	.	T	C	.	.	MAF_USDA=12.5
NC_035095.1	12336746	.	A	G	.	.	MAF_INRAE=11.392;MAF_USDA=46.471
NC_035095.1	12336766	.	A	T	.	.	MAF_INRAE=36.709;MAF_USDA=11.176
NC_035095.1	12336788	.	A	T	.	.	MAF_INRAE=34.81;MAF_USDA=18.235
NC_035095.1	12336839	.	A	C	.	.	MAF_USDA=36.905
NC_035095.1	12336890	.	C	T	.	.	MAF_INRAE=26.316;MAF_USDA=2.083
NC_035095.1	12336948	.	G	T	.	.	MAF_INRAE=38.608;MAF_USDA=33.529
NC_035095.1	12336969	.	C	T	.	.	MAF_INRAE=39.873;MAF_USDA=48.235
NC_035095.1	12336977	.	G	T	.	.	MAF_INRAE=13.291;MAF_USDA=6.557
NC_035095.1	12337121	.	G	A	.	.	MAF_USDA=1.639
NC_035095.1	12337166	.	T	C	.	.	MAF_INRAE=21.519;MAF_USDA=13.529
NC_035095.1	12337168	.	C	T	.	.	MAF_USDA=2.5
NC_035095.1	12337189	.	C	A	.	.	MAF_INRAE=3.333
NC_035095.1	12337203	.	G	T	.	.	MAF_USDA=3.279
NC_035095.1	12337249	.	C	T	.	.	MAF_USDA=1.639
NC_035095.1	12337258	.	A	G	.	.	MAF_USDA=2.459
NC_035095.1	12337474	.	G	A	.	.	MAF_INRAE=13.291;MAF_USDA=4.918
NC_035095.1	12337479	.	C	A	.	.	MAF_INRAE=13.291;MAF_USDA=5.738
NC_035095.1	12337498	.	C	T	.	.	MAF_INRAE=24.684;MAF_USDA=45.294
NC_035095.1	12337505	.	G	A	.	.	MAF_INRAE=22.152;MAF_USDA=12.941
NC_035095.1	12337533	.	T	C	.	.	MAF_INRAE=5.263;MAF_USDA=20.0
NC_035095.1	12337534	.	G	A	.	.	MAF_INRAE=22.5;MAF_USDA=46.471
NC_035095.1	12337550	.	G	A	.	.	MAF_INRAE=1.667;MAF_USDA=18.824
NC_035095.1	12337575	.	A	C	.	.	MAF_INRAE=13.291;MAF_USDA=4.918
NC_035095.1	12337590	.	C	T	.	.	MAF_INRAE=5.263;MAF_USDA=8.235
NC_035095.1	12337617	.	T	C	.	.	MAF_INRAE=5.263;MAF_USDA=19.412
NC_035095.1	12337672	.	C	T	.	.	MAF_INRAE=21.519;MAF_USDA=12.941
NC_035095.1	12337677	.	C	T	.	.	MAF_INRAE=3.333;MAF_USDA=3.279
NC_035095.1	12337678	.	G	A	.	.	MAF_INRAE=38.608;MAF_USDA=34.118
NC_035095.1	12337818	.	C	T	.	.	MAF_USDA=1.639
NC_035095.1	12337855	.	C	A,T	.	.	MAF_INRAE=5.263
NC_035095.1	12337912	.	G	A	.	.	MAF_USDA=1.176
NC_035095.1	12337916	.	T	A	.	.	MAF_USDA=16.667
NC_035095.1	12337992	.	A	G	.	.	MAF_USDA=1.639
NC_035095.1	12338107	.	G	A	.	.	MAF_INRAE=21.519;MAF_USDA=14.706
NC_035095.1	12338120	.	G	A	.	.	MAF_USDA=2.459
NC_035095.1	12338130	.	G	A	.	.	MAF_INRAE=34.81;MAF_USDA=2.459
NC_035095.1	12338154	.	C	T	.	.	MAF_INRAE=22.152;MAF_USDA=14.118
NC_035095.1	12338245	.	G	T	.	.	MAF_USDA=1.639
NC_035095.1	12338252	.	G	A	.	.	MAF_INRAE=1.667;MAF_USDA=22.941
NC_035095.1	12338281	.	A	G	.	.	MAF_USDA=1.639
NC_035095.1	12338311	.	C	A	.	.	MAF_INRAE=1.667;MAF_USDA=22.941
NC_035095.1	12338312	.	C	A	.	.	MAF_INRAE=1.667;MAF_USDA=24.118
NC_035095.1	12338329	.	G	A	.	.	MAF_INRAE=22.152;MAF_USDA=14.706
NC_035095.1	12338333	.	G	A	.	.	MAF_USDA=1.639
NC_035095.1	12338350	.	A	C	.	.	MAF_USDA=1.639
NC_035095.1	12338438	.	A	G	.	.	MAF_INRAE=7.895;MAF_USDA=20.0
NC_035095.1	12338497	.	T	A	.	.	MAF_INRAE=31.579
NC_035095.1	12338545	.	G	A	.	.	MAF_INRAE=37.975;MAF_USDA=35.882
NC_035095.1	12338574	.	G	C	.	.	MAF_INRAE=38.608;MAF_USDA=30.0
NC_035095.1	12338606	.	G	T	.	.	MAF_INRAE=22.152;MAF_USDA=14.706
NC_035095.1	12338804	.	A	G	.	.	MAF_INRAE=21.519;MAF_USDA=14.706
NC_035095.1	12338815	.	A	C	.	.	MAF_INRAE=24.051;MAF_USDA=35.882
NC_035095.1	12338818	.	T	G	.	.	MAF_USDA=8.197
NC_035095.1	12338887	.	G	T	.	.	MAF_INRAE=13.291;MAF_USDA=6.557
NC_035095.1	12338955	.	G	T	.	.	MAF_INRAE=41.139;MAF_USDA=26.471
NC_035095.1	12339000	.	C	A	.	.	MAF_INRAE=9.494
NC_035095.1	12339076	.	T	C	.	.	MAF_INRAE=2.532;MAF_USDA=44.706
NC_035095.1	12339138	.	A	G	.	.	MAF_USDA=2.459
NC_035095.1	12339139	.	C	T	.	.	MAF_INRAE=3.333
NC_035095.1	12339155	.	T	G	.	.	MAF_USDA=1.639
NC_035095.1	12339187	.	C	G	.	.	MAF_INRAE=24.684;MAF_USDA=40.588
NC_035095.1	12339188	.	C	T	.	.	MAF_INRAE=22.5;MAF_USDA=40.588
NC_035095.1	12339191	.	A	T	.	.	MAF_INRAE=43.333;MAF_USDA=50.0
NC_035095.1	12339217	.	A	C	.	.	MAF_INRAE=1.667;MAF_USDA=50.0
NC_035095.1	12339222	.	G	A	.	.	MAF_USDA=2.941
NC_035095.1	12339248	.	A	G	.	.	MAF_INRAE=5.263;MAF_USDA=22.353
NC_035095.1	12339288	.	C	G	.	.	MAF_INRAE=5.263;MAF_USDA=20.0
NC_035095.1	12339306	.	G	A	.	.	MAF_INRAE=6.667;MAF_USDA=1.639
NC_035095.1	12339347	.	C	A	.	.	MAF_INRAE=38.608;MAF_USDA=32.353
NC_035095.1	12339377	.	T	A	.	.	MAF_INRAE=2.532;MAF_USDA=40.588
NC_035095.1	12339397	.	C	T	.	.	MAF_INRAE=3.333;MAF_USDA=1.639
NC_035095.1	12339421	.	G	A	.	.	MAF_INRAE=10.127;MAF_USDA=2.459
NC_035095.1	12339437	.	C	A	.	.	MAF_INRAE=10.127;MAF_USDA=2.459
NC_035095.1	12339499	.	G	A	.	.	MAF_INRAE=2.532;MAF_USDA=43.529
NC_035095.1	12339552	.	C	A	.	.	MAF_INRAE=3.333
NC_035095.1	12339568	.	C	A	.	.	MAF_INRAE=1.667;MAF_USDA=22.353
NC_035095.1	12339575	.	C	A	.	.	MAF_INRAE=12.658;MAF_USDA=7.377
NC_035095.1	12339673	.	C	T	.	.	MAF_INRAE=3.333
NC_035095.1	12339712	.	A	G	.	.	MAF_USDA=4.706
NC_035095.1	12339943	.	G	A	.	.	MAF_INRAE=5.263;MAF_USDA=5.882
NC_035095.1	12340035	.	G	A	.	.	MAF_INRAE=1.667
NC_035095.1	12340055	.	G	A	.	.	MAF_INRAE=5.263;MAF_USDA=11.475
NC_035095.1	12340090	.	C	A	.	.	MAF_USDA=4.098
NC_035095.1	12340101	.	T	G	.	.	MAF_INRAE=3.165;MAF_USDA=44.118
NC_035095.1	12340173	.	G	A	.	.	MAF_USDA=3.39
NC_035095.1	12340195	.	G	C	.	.	MAF_INRAE=5.263;MAF_USDA=37.5
NC_035095.1	12340200	.	G	T	.	.	MAF_INRAE=21.053
NC_035095.1	12340219	.	C	T	.	.	MAF_USDA=2.542
NC_035095.1	12340244	.	G	A	.	.	MAF_INRAE=5.263;MAF_USDA=2.083
NC_035095.1	12340259	.	G	A	.	.	MAF_INRAE=5.263;MAF_USDA=45.882
NC_035095.1	12340278	.	T	C	.	.	MAF_INRAE=5.263;MAF_USDA=45.882
NC_035095.1	12340288	.	T	A	.	.	MAF_INRAE=5.263;MAF_USDA=20.0
NC_035095.1	12340289	.	T	C	.	.	MAF_USDA=4.098
NC_035095.1	12340456	.	T	A	.	.	MAF_INRAE=5.263;MAF_USDA=4.118
NC_035095.1	12340465	.	T	A	.	.	MAF_INRAE=2.532;MAF_USDA=47.059
NC_035095.1	12340471	.	C	A	.	.	MAF_INRAE=2.532;MAF_USDA=44.706
NC_035095.1	12340510	.	G	A	.	.	MAF_INRAE=2.532;MAF_USDA=44.706
NC_035095.1	12340535	.	T	A	.	.	MAF_USDA=1.639
NC_035095.1	12340689	.	G	A	.	.	MAF_INRAE=3.333;MAF_USDA=1.639
NC_035095.1	12340712	.	A	G	.	.	MAF_USDA=1.639
NC_035095.1	12340717	.	C	T	.	.	MAF_INRAE=32.278;MAF_USDA=1.639
NC_035095.1	12340753	.	C	T	.	.	MAF_INRAE=2.532;MAF_USDA=45.122
NC_035095.1	12340800	.	A	C	.	.	MAF_USDA=5.294
NC_035095.1	12340807	.	A	G	.	.	MAF_USDA=50.0
NC_035095.1	12340857	.	A	T	.	.	MAF_USDA=1.667
NC_035095.1	12340872	.	T	A	.	.	MAF_INRAE=22.152;MAF_USDA=14.706
NC_035095.1	12340924	.	TG	TA	.	.	MAF_USDA=50.0
NC_035095.1	12340925	.	G	A	.	.	MAF_INRAE=2.532
NC_035095.1	12340949	.	C	G	.	.	MAF_INRAE=26.316;MAF_USDA=2.083
NC_035095.1	12340952	.	C	T,A	.	.	MAF_INRAE=1.667;MAF_USDA=50.0
NC_035095.1	12340953	.	G	A	.	.	MAF_USDA=47.917
NC_035095.1	12340954	.	G	A	.	.	MAF_USDA=47.917
NC_035095.1	12340957	.	T	G	.	.	MAF_USDA=50.0
NC_035095.1	12340966	.	A	T	.	.	MAF_USDA=2.459
NC_035095.1	12340999	.	C	G	.	.	MAF_INRAE=2.532;MAF_USDA=42.941
NC_035095.1	12341013	.	A	C	.	.	MAF_INRAE=2.532;MAF_USDA=45.294
NC_035095.1	12341051	.	C	T	.	.	MAF_USDA=2.353
NC_035095.1	12341156	.	G	A	.	.	MAF_INRAE=2.532;MAF_USDA=43.529
NC_035095.1	12341231	.	G	A	.	.	MAF_INRAE=2.532;MAF_USDA=43.529
NC_035095.1	12341273	.	A	G	.	.	MAF_INRAE=2.532;MAF_USDA=43.529
NC_035095.1	12341331	.	G	T	.	.	MAF_INRAE=2.532;MAF_USDA=42.941
NC_035095.1	12341390	.	C	T	.	.	MAF_USDA=1.639
NC_035095.1	12341420	.	A	C	.	.	MAF_INRAE=5.263;MAF_USDA=4.118
NC_035095.1	12341431	.	C	T	.	.	MAF_INRAE=2.532;MAF_USDA=43.529
NC_035095.1	12341441	.	A	C	.	.	MAF_INRAE=2.532;MAF_USDA=42.941
NC_035095.1	12341496	.	G	A	.	.	MAF_INRAE=36.709;MAF_USDA=11.176
NC_035095.1	12341502	.	C	T	.	.	MAF_USDA=4.118
NC_035095.1	12341533	.	G	A	.	.	MAF_USDA=4.098
NC_035095.1	12341536	.	G	C	.	.	MAF_USDA=1.639
NC_035095.1	12341610	.	A	T	.	.	MAF_INRAE=10.759;MAF_USDA=11.765
NC_035095.1	12341612	.	G	T	.	.	MAF_INRAE=28.333;MAF_USDA=21.176
NC_035095.1	12341625	.	G	T	.	.	MAF_INRAE=1.667
NC_035095.1	12341626	.	G	T	.	.	MAF_INRAE=21.519;MAF_USDA=13.095
NC_035095.1	12341651	.	C	T	.	.	MAF_INRAE=13.291;MAF_USDA=6.557
NC_035095.1	12341658	.	C	T	.	.	MAF_INRAE=2.532;MAF_USDA=44.118
NC_035095.1	12341668	.	T	C	.	.	MAF_INRAE=3.333
NC_035095.1	12341670	.	C	G	.	.	MAF_USDA=1.639
NC_035095.1	12341701	.	G	A	.	.	MAF_USDA=4.918
NC_035095.1	12341707	.	A	G	.	.	MAF_INRAE=2.532;MAF_USDA=50.0
NC_035095.1	12341723	.	A	C	.	.	MAF_INRAE=5.063;MAF_USDA=44.706
NC_035095.1	12341734	.	C	A	.	.	MAF_INRAE=41.772;MAF_USDA=25.294
NC_035095.1	12341798	.	C	A	.	.	MAF_INRAE=7.5;MAF_USDA=8.197
NC_035095.1	12341811	.	T	A	.	.	MAF_INRAE=25.316;MAF_USDA=23.529
NC_035095.1	12341874	.	A	G	.	.	MAF_INRAE=5.263;MAF_USDA=7.647
NC_035095.1	12341875	.	C	A	.	.	MAF_USDA=7.647
NC_035095.1	12341878	.	G	A	.	.	MAF_INRAE=35.443;MAF_USDA=2.459
NC_035095.1	12341897	.	T	G	.	.	MAF_USDA=10.0
NC_035095.1	12341962	.	C	T	.	.	MAF_INRAE=6.667;MAF_USDA=3.279
NC_035095.1	12341984	.	T	C	.	.	MAF_USDA=12.5
NC_035095.1	12341990	.	C	T	.	.	MAF_INRAE=1.667;MAF_USDA=22.917
NC_035095.1	12342019	.	A	C	.	.	MAF_INRAE=36.709;MAF_USDA=10.0
NC_035095.1	12342117	.	A	C	.	.	MAF_INRAE=2.532;MAF_USDA=42.941
NC_035095.1	12342145	.	G	A	.	.	MAF_INRAE=2.532;MAF_USDA=44.118
NC_035095.1	12342173	.	A	C	.	.	MAF_USDA=4.098
NC_035095.1	12342214	.	A	G	.	.	MAF_INRAE=45.833
NC_035095.1	12342217	.	G	C	.	.	MAF_INRAE=38.608;MAF_USDA=27.059
NC_035095.1	12342289	.	G	A	.	.	MAF_INRAE=38.608;MAF_USDA=31.176
NC_035095.1	12342298	.	G	A	.	.	MAF_INRAE=5.263;MAF_USDA=5.294
NC_035095.1	12342311	.	T	A	.	.	MAF_INRAE=10.127;MAF_USDA=2.459
NC_035095.1	12342350	.	A	C	.	.	MAF_INRAE=2.532;MAF_USDA=43.529
NC_035095.1	12342366	.	T	G	.	.	MAF_INRAE=2.532;MAF_USDA=42.353
NC_035095.1	12342376	.	A	G	.	.	MAF_INRAE=2.532;MAF_USDA=42.941
NC_035095.1	12342423	.	T	C	.	.	MAF_USDA=4.098
NC_035095.1	12342496	.	C	A	.	.	MAF_USDA=1.639
NC_035095.1	12342514	.	G	T	.	.	MAF_INRAE=10.526;MAF_USDA=19.412
NC_035095.1	12342520	.	T	G	.	.	MAF_INRAE=5.263;MAF_USDA=43.529
NC_035095.1	12342611	.	C	T	.	.	MAF_USDA=20.0
NC_035095.1	12342612	.	G	A	.	.	MAF_USDA=2.459
NC_035095.1	12343377	.	A	T	.	.	MAF_USDA=37.5
NC_035095.1	12343378	.	A	G	.	.	MAF_USDA=37.5
NC_035095.1	12343383	.	T	C	.	.	MAF_USDA=37.5
NC_035095.1	12343384	.	T	A	.	.	MAF_USDA=37.5
NC_035095.1	12343389	.	G	A	.	.	MAF_USDA=37.5
NC_035095.1	12343475	.	G	A	.	.	MAF_USDA=1.639
NC_035095.1	12343516	.	C	T	.	.	MAF_INRAE=23.684;MAF_USDA=44.118
NC_035095.1	12343570	.	A	G	.	.	MAF_USDA=3.279
NC_035095.1	12343586	.	C	T	.	.	MAF_USDA=2.459
NC_035095.1	12343587	.	A	G	.	.	MAF_USDA=2.459
NC_035095.1	12343591	.	T	A	.	.	MAF_USDA=2.459
NC_035095.1	12343623	.	A	G	.	.	MAF_USDA=2.941
NC_035095.1	12343625	.	G	T	.	.	MAF_USDA=5.882
NC_035095.1	12343666	.	T	C	.	.	MAF_INRAE=45.57;MAF_USDA=45.882
NC_035095.1	12343748	.	T	G	.	.	MAF_USDA=4.706
NC_035095.1	12343816	.	C	T	.	.	MAF_INRAE=29.747;MAF_USDA=30.0
NC_035095.1	12343818	.	T	C	.	.	MAF_USDA=8.197
NC_035095.1	12343901	.	T	G	.	.	MAF_INRAE=1.667
NC_035095.1	12343904	.	A	C	.	.	MAF_INRAE=1.667
NC_035095.1	12343931	.	G	A	.	.	MAF_USDA=3.279
NC_035095.1	12343941	.	G	C	.	.	MAF_USDA=1.765
NC_035095.1	12343950	.	C	T	.	.	MAF_INRAE=17.089;MAF_USDA=27.647
NC_035095.1	12344017	.	C	T	.	.	MAF_INRAE=7.595;MAF_USDA=11.765
NC_035095.1	12344062	.	G	T	.	.	MAF_INRAE=36.076;MAF_USDA=6.471
NC_035095.1	12344137	.	C	A	.	.	MAF_INRAE=10.127;MAF_USDA=5.738
NC_035095.1	12344223	.	T	C	.	.	MAF_USDA=12.353
NC_035095.1	12344237	.	A	C	.	.	MAF_USDA=3.279
NC_035095.1	12344256	.	C	A	.	.	MAF_INRAE=5.263;MAF_USDA=3.529
NC_035095.1	12344259	.	A	T	.	.	MAF_INRAE=40.833;MAF_USDA=18.824
NC_035095.1	12344271	.	C	T	.	.	MAF_INRAE=46.203
NC_035095.1	12344277	.	C	T	.	.	MAF_INRAE=10.127;MAF_USDA=2.459
NC_035095.1	12344305	.	G	T	.	.	MAF_INRAE=2.532;MAF_USDA=12.941
NC_035095.1	12344346	.	C	T	.	.	MAF_INRAE=36.076;MAF_USDA=7.647
NC_035095.1	12344347	.	A	G	.	.	MAF_USDA=17.059
NC_035095.1	12344366	.	G	A	.	.	MAF_INRAE=13.291;MAF_USDA=12.353
NC_035095.1	12344367	.	C	A	.	.	MAF_INRAE=14.167;MAF_USDA=12.353
NC_035095.1	12344369	.	C	G	.	.	MAF_INRAE=14.167;MAF_USDA=12.353
NC_035095.1	12344433	.	T	C	.	.	MAF_INRAE=29.747;MAF_USDA=19.412
NC_035095.1	12344621	.	T	C	.	.	MAF_INRAE=22.785;MAF_USDA=34.706
NC_035095.1	12344651	.	C	T	.	.	MAF_USDA=3.279
NC_035095.1	12344652	.	G	A	.	.	MAF_USDA=1.639
NC_035095.1	12344664	.	C	T	.	.	MAF_INRAE=2.532;MAF_USDA=12.941
NC_035095.1	12344676	.	A	G	.	.	MAF_INRAE=25.949;MAF_USDA=42.353
NC_035095.1	12344711	.	C	A	.	.	MAF_INRAE=5.263;MAF_USDA=7.059
NC_035095.1	12344712	.	T	C	.	.	MAF_INRAE=2.532;MAF_USDA=11.176
NC_035095.1	12344805	.	C	T	.	.	MAF_INRAE=32.911;MAF_USDA=48.235
NC_035095.1	12344815	.	A	C	.	.	MAF_INRAE=30.38;MAF_USDA=34.118
NC_035095.1	12344817	.	C	T	.	.	MAF_INRAE=8.333;MAF_USDA=11.765
NC_035095.1	12344871	.	GAGTTTCAACAATACTGTGTTACTCCA	GAGTTTCAACAATACTGTGTTACTCCG	.	.	MAF_USDA=25.0
NC_035095.1	12344897	.	A	G	.	.	MAF_INRAE=15.789;MAF_USDA=40.678
NC_035095.1	12344921	.	C	T	.	.	MAF_USDA=27.083
NC_035095.1	12344937	.	T	C	.	.	MAF_INRAE=10.127
NC_035095.1	12344940	.	C	G	.	.	MAF_USDA=1.639
NC_035095.1	12344941	.	C	T	.	.	MAF_USDA=1.639
NC_035095.1	12344942	.	C	T	.	.	MAF_USDA=1.639
NC_035095.1	12344950	.	G	A	.	.	MAF_USDA=2.459
NC_035095.1	12345005	.	G	A	.	.	MAF_INRAE=31.013;MAF_USDA=37.647
NC_035095.1	12345048	.	A	T	.	.	MAF_USDA=13.043
NC_035095.1	12345061	.	G	A	.	.	MAF_INRAE=5.263;MAF_USDA=7.059
NC_035095.1	12345064	.	C	T	.	.	MAF_INRAE=13.291;MAF_USDA=12.941
NC_035095.1	12345092	.	G	A	.	.	MAF_USDA=4.706
NC_035095.1	12345096	.	A	C	.	.	MAF_USDA=1.639
NC_035095.1	12345125	.	G	A	.	.	MAF_USDA=2.459
NC_035095.1	12345197	.	T	C	.	.	MAF_USDA=4.762
NC_035095.1	12345199	.	A	C	.	.	MAF_USDA=4.706
NC_035095.1	12345229	.	C	A	.	.	MAF_USDA=12.5
NC_035095.1	12345259	.	G	A	.	.	MAF_USDA=1.639
NC_035095.1	12345286	.	C	T	.	.	MAF_INRAE=12.025;MAF_USDA=12.353
NC_035095.1	12345289	.	A	G	.	.	MAF_USDA=4.706
NC_035095.1	12345313	.	T	C	.	.	MAF_USDA=4.167
NC_035095.1	12345317	.	T	C	.	.	MAF_USDA=4.762
NC_035095.1	12345383	.	C	T	.	.	MAF_INRAE=1.667;MAF_USDA=12.5
NC_035095.1	12345458	.	A	G	.	.	MAF_USDA=5.357
NC_035095.1	12345475	.	A	T	.	.	MAF_USDA=5.357
NC_035095.1	12345478	.	C	T	.	.	MAF_USDA=5.357
NC_035095.1	12345479	.	A	G	.	.	MAF_USDA=5.357
NC_035095.1	12345505	.	T	G	.	.	MAF_INRAE=1.667;MAF_USDA=14.167
NC_035095.1	12345515	.	G	A	.	.	MAF_USDA=1.667
NC_035095.1	12345521	.	C	T	.	.	MAF_USDA=3.279
NC_035095.1	12345535	.	G	A	.	.	MAF_USDA=4.706
NC_035095.1	12345559	.	A	G	.	.	MAF_INRAE=1.667;MAF_USDA=4.706
NC_035095.1	12345586	.	A	C	.	.	MAF_USDA=5.738
NC_035095.1	12345601	.	A	G	.	.	MAF_INRAE=3.333
NC_035095.1	12345615	.	T	C	.	.	MAF_USDA=5.294
NC_035095.1	12345648	.	C	T	.	.	MAF_USDA=4.706
NC_035095.1	12345668	.	G	A	.	.	MAF_USDA=4.706
NC_035095.1	12345688	.	C	A	.	.	MAF_USDA=1.639
NC_035095.1	12345720	.	C	T	.	.	MAF_USDA=4.706
NC_035095.1	12345846	.	C	A	.	.	MAF_INRAE=3.333
NC_035095.1	12345867	.	A	C	.	.	MAF_USDA=5.833
NC_035095.1	12345877	.	A	T	.	.	MAF_INRAE=3.333
NC_035095.1	12345922	.	T	A	.	.	MAF_USDA=2.5
NC_035095.1	12345978	.	C	T	.	.	MAF_INRAE=13.291;MAF_USDA=12.651
NC_035095.1	12345997	.	T	G	.	.	MAF_USDA=2.5
NC_035095.1	12346043	.	C	T	.	.	MAF_INRAE=1.667
NC_035095.1	12346044	.	A	G	.	.	MAF_INRAE=1.667
NC_035095.1	12346045	.	G	T	.	.	MAF_INRAE=1.667
NC_035095.1	12346064	.	A	T	.	.	MAF_INRAE=1.667
NC_035095.1	12346278	.	G	T	.	.	MAF_INRAE=15.823;MAF_USDA=4.918
NC_035095.1	12346300	.	C	T	.	.	MAF_INRAE=15.823;MAF_USDA=45.294
NC_035095.1	12346432	.	C	A	.	.	MAF_INRAE=1.667
NC_035095.1	12346438	.	T	C	.	.	MAF_USDA=4.118
NC_035095.1	12346460	.	A	G	.	.	MAF_USDA=4.118
NC_035095.1	12346497	.	G	A	.	.	MAF_USDA=4.706
NC_035095.1	12346503	.	G	A	.	.	MAF_INRAE=5.263;MAF_USDA=4.706
NC_035095.1	12346521	.	A	C	.	.	MAF_USDA=4.706
NC_035095.1	12346549	.	G	A	.	.	MAF_INRAE=3.333;MAF_USDA=2.459
NC_035095.1	12346568	.	A	T	.	.	MAF_INRAE=27.848;MAF_USDA=21.176
NC_035095.1	12346588	.	A	T	.	.	MAF_INRAE=5.263;MAF_USDA=8.235
NC_035095.1	12346589	.	T	C	.	.	MAF_USDA=7.647
NC_035095.1	12346633	.	C	A	.	.	MAF_INRAE=29.747;MAF_USDA=20.588
NC_035095.1	12346668	.	G	A	.	.	MAF_USDA=4.706
NC_035095.1	12346686	.	G	A	.	.	MAF_USDA=1.639
NC_035095.1	12346765	.	C	T	.	.	MAF_INRAE=7.5
NC_035095.1	12346787	.	A	C	.	.	MAF_USDA=4.706
NC_035095.1	12346868	.	T	G	.	.	MAF_INRAE=8.228
NC_035095.1	12346879	.	G	T	.	.	MAF_USDA=4.706
NC_035095.1	12346929	.	A	T	.	.	MAF_INRAE=37.975;MAF_USDA=2.459
NC_035095.1	12346935	.	T	A	.	.	MAF_USDA=4.706
NC_035095.1	12346984	.	T	C	.	.	MAF_USDA=4.706
NC_035095.1	12346985	.	G	A	.	.	MAF_USDA=4.706
NC_035095.1	12347095	.	C	G	.	.	MAF_INRAE=10.127;MAF_USDA=4.098
NC_035095.1	12347302	.	T	G	.	.	MAF_USDA=4.706
NC_035095.1	12347344	.	T	C	.	.	MAF_USDA=4.706
NC_035095.1	12347464	.	C	G	.	.	MAF_INRAE=43.671;MAF_USDA=37.059
NC_035095.1	12347499	.	G	T	.	.	MAF_INRAE=10.127;MAF_USDA=2.459
NC_035095.1	12347510	.	C	T	.	.	MAF_USDA=4.706
NC_035095.1	12347525	.	G	A	.	.	MAF_USDA=5.738
NC_035095.1	12347682	.	C	T	.	.	MAF_USDA=2.459
NC_035095.1	12347716	.	A	C	.	.	MAF_INRAE=5.263;MAF_USDA=15.882
NC_035095.1	12347738	.	C	T	.	.	MAF_INRAE=4.43;MAF_USDA=8.824
NC_035095.1	12347750	.	T	A	.	.	MAF_USDA=4.706
NC_035095.1	12347759	.	C	A	.	.	MAF_INRAE=5.263;MAF_USDA=11.176
NC_035095.1	12347880	.	C	T	.	.	MAF_USDA=4.706
NC_035095.1	12347949	.	C	T	.	.	MAF_USDA=1.639
NC_035095.1	12347968	.	T	C	.	.	MAF_USDA=4.706
NC_035095.1	12348029	.	C	A	.	.	MAF_USDA=4.706
NC_035095.1	12348086	.	A	G	.	.	MAF_INRAE=48.734;MAF_USDA=28.824
NC_035095.1	12348100	.	C	T	.	.	MAF_INRAE=10.759;MAF_USDA=8.235
NC_035095.1	12348206	.	C	A	.	.	MAF_INRAE=5.263;MAF_USDA=15.294
NC_035095.1	12348207	.	T	G	.	.	MAF_USDA=15.294
NC_035095.1	12348220	.	G	T	.	.	MAF_INRAE=5.263;MAF_USDA=15.294
NC_035095.1	12348247	.	C	T	.	.	MAF_INRAE=5.263;MAF_USDA=15.294
NC_035095.1	12348295	.	C	A	.	.	MAF_INRAE=7.5
NC_035095.1	12348386	.	C	A	.	.	MAF_INRAE=5.696;MAF_USDA=24.706
NC_035095.1	12348389	.	G	T	.	.	MAF_USDA=4.706
NC_035095.1	12348408	.	C	T	.	.	MAF_USDA=5.357
NC_035095.1	12348460	.	T	C	.	.	MAF_INRAE=43.671;MAF_USDA=36.471
NC_035095.1	12348568	.	G	C	.	.	MAF_INRAE=1.667
NC_035095.1	12348570	.	G	C	.	.	MAF_INRAE=1.667
NC_035095.1	12348573	.	C	T	.	.	MAF_INRAE=10.127;MAF_USDA=4.098
NC_035095.1	12348575	.	G	A	.	.	MAF_INRAE=30.38;MAF_USDA=21.176
NC_035095.1	12348615	.	C	T	.	.	MAF_INRAE=7.5
NC_035095.1	12348693	.	G	T	.	.	MAF_USDA=10.588
NC_035095.1	12348694	.	A	T	.	.	MAF_USDA=1.639
NC_035095.1	12348712	.	C	T	.	.	MAF_INRAE=37.342;MAF_USDA=3.279
NC_035095.1	12348789	.	C	A	.	.	MAF_USDA=12.353
NC_035095.1	12348795	.	G	A	.	.	MAF_USDA=8.824
NC_035095.1	12348911	.	G	A	.	.	MAF_INRAE=3.333;MAF_USDA=2.459
NC_035095.1	12348960	.	G	C	.	.	MAF_USDA=1.639
NC_035095.1	12348991	.	C	A	.	.	MAF_USDA=2.5
NC_035095.1	12349077	.	T	G	.	.	MAF_INRAE=7.5
NC_035095.1	12349215	.	G	A	.	.	MAF_INRAE=10.127;MAF_USDA=3.279
NC_035095.1	12349240	.	C	A	.	.	MAF_INRAE=4.43;MAF_USDA=13.529
NC_035095.1	12349308	.	C	T	.	.	MAF_INRAE=1.667
NC_035095.1	12349381	.	T	A	.	.	MAF_USDA=10.119
NC_035095.1	12349386	.	G	T	.	.	MAF_INRAE=10.127;MAF_USDA=2.542
NC_035095.1	12349406	.	C	A	.	.	MAF_INRAE=13.291;MAF_USDA=15.294
NC_035095.1	12349459	.	A	G	.	.	MAF_USDA=9.639
NC_035095.1	12349460	.	G	T	.	.	MAF_USDA=4.167
NC_035095.1	12349473	.	A	C	.	.	MAF_USDA=12.651
NC_035095.1	12349474	.	T	C	.	.	MAF_USDA=12.651
NC_035095.1	12349506	.	C	T	.	.	MAF_INRAE=49.167;MAF_USDA=40.361
NC_035095.1	12349595	.	A	G	.	.	MAF_INRAE=7.5
NC_035095.1	12349695	.	G	A	.	.	MAF_USDA=8.434
NC_035095.1	12349799	.	ACT	ACC	.	.	MAF_USDA=45.652
NC_035095.1	12349801	.	T	C	.	.	MAF_INRAE=35.833
NC_035095.1	12349814	.	C	T	.	.	MAF_INRAE=3.333
NC_035095.1	12349815	.	G	A	.	.	MAF_USDA=1.667
NC_035095.1	12349832	.	G	T	.	.	MAF_INRAE=2.5
NC_035095.1	12349891	.	A	G	.	.	MAF_INRAE=36.667;MAF_USDA=24.096
NC_035095.1	12349954	.	C	T	.	.	MAF_USDA=5.833
NC_035095.1	12350140	.	G	C	.	.	MAF_USDA=2.5
NC_035095.1	12350182	.	G	T	.	.	MAF_USDA=1.667
NC_035095.1	12350191	.	C	T	.	.	MAF_INRAE=6.667;MAF_USDA=2.5
NC_035095.1	12350226	.	C	A	.	.	MAF_INRAE=35.0;MAF_USDA=3.333
NC_035095.1	12350234	.	A	T	.	.	MAF_USDA=1.667
NC_035095.1	12350240	.	G	C	.	.	MAF_INRAE=7.5
NC_035095.1	12350263	.	T	A	.	.	MAF_INRAE=6.667;MAF_USDA=6.667
NC_035095.1	12350268	.	C	T	.	.	MAF_INRAE=46.667;MAF_USDA=41.566
NC_035095.1	12350278	.	T	G	.	.	MAF_INRAE=3.333;MAF_USDA=18.072
NC_035095.1	12350307	.	G	A	.	.	MAF_USDA=21.687
NC_035095.1	12350345	.	T	A	.	.	MAF_INRAE=6.667;MAF_USDA=4.167
NC_035095.1	12350391	.	G	C	.	.	MAF_INRAE=2.5
NC_035095.1	12350580	.	A	T	.	.	MAF_INRAE=14.167;MAF_USDA=13.855
NC_035095.1	12350675	.	G	T	.	.	MAF_USDA=2.5
NC_035095.1	12350684	.	T	C	.	.	MAF_USDA=2.5
NC_035095.1	12350794	.	T	C	.	.	MAF_USDA=10.833
NC_035095.1	12350970	.	A	C	.	.	MAF_USDA=1.639
NC_035095.1	12350991	.	G	A	.	.	MAF_USDA=1.639
NC_035095.1	12350995	.	T	G	.	.	MAF_USDA=3.279
NC_035095.1	12351074	.	G	T	.	.	MAF_INRAE=6.667;MAF_USDA=5.738
NC_035095.1	12351137	.	C	T	.	.	MAF_INRAE=6.962;MAF_USDA=12.941
NC_035095.1	12351146	.	G	C	.	.	MAF_INRAE=32.278;MAF_USDA=2.459
NC_035095.1	12351250	.	T	G	.	.	MAF_INRAE=1.667
NC_035095.1	12351267	.	C	T	.	.	MAF_USDA=5.294
NC_035095.1	12351393	.	A	T	.	.	MAF_INRAE=15.19;MAF_USDA=15.882
NC_035095.1	12351417	.	G	T	.	.	MAF_USDA=5.738
NC_035095.1	12351430	.	T	G	.	.	MAF_INRAE=27.848;MAF_USDA=21.176
NC_035095.1	12351436	.	C	A	.	.	MAF_INRAE=13.291;MAF_USDA=13.529
NC_035095.1	12351562	.	C	A	.	.	MAF_USDA=12.5
NC_035095.1	12351613	.	C	G	.	.	MAF_INRAE=8.228;MAF_USDA=15.294
NC_035095.1	12351709	.	C	T	.	.	MAF_USDA=4.918
NC_035095.1	12351861	.	G	T	.	.	MAF_USDA=10.417
NC_035095.1	12351914	.	A	C	.	.	MAF_USDA=2.459
NC_035095.1	12352017	.	T	G	.	.	MAF_USDA=2.459
NC_035095.1	12352021	.	T	C	.	.	MAF_USDA=1.639
NC_035095.1	12352193	.	G	C	.	.	MAF_INRAE=10.127;MAF_USDA=2.459
NC_035095.1	12352297	.	A	T	.	.	MAF_USDA=4.098
NC_035095.1	12352602	.	A	C	.	.	MAF_INRAE=27.848;MAF_USDA=22.353
NC_035095.1	12352630	.	G	T	.	.	MAF_INRAE=46.203;MAF_USDA=48.235
NC_035095.1	12352674	.	G	C	.	.	MAF_INRAE=1.667
NC_035095.1	12352708	.	A	G	.	.	MAF_INRAE=3.333
NC_035095.1	12352737	.	C	A	.	.	MAF_USDA=3.529
NC_035095.1	12352738	.	T	A	.	.	MAF_USDA=3.529
NC_035095.1	12352739	.	C	T	.	.	MAF_USDA=3.529
NC_035095.1	12352740	.	C	A	.	.	MAF_USDA=3.529
NC_035095.1	12352749	.	G	T	.	.	MAF_USDA=10.417
NC_035095.1	12352751	.	G	A	.	.	MAF_USDA=10.417
NC_035095.1	12352755	.	C	A	.	.	MAF_USDA=10.417
NC_035095.1	12352756	.	G	T	.	.	MAF_USDA=10.417
NC_035095.1	12352757	.	C	A	.	.	MAF_USDA=10.417
NC_035095.1	12352758	.	C	A	.	.	MAF_USDA=10.417
NC_035095.1	12352809	.	A	C	.	.	MAF_USDA=2.459
NC_035095.1	12352814	.	A	G	.	.	MAF_INRAE=18.354;MAF_USDA=27.869
NC_035095.1	12353022	.	G	A	.	.	MAF_USDA=1.639
NC_035095.1	12353030	.	T	G	.	.	MAF_INRAE=5.263
NC_035095.1	12353034	.	A	T	.	.	MAF_INRAE=15.0;MAF_USDA=16.393
NC_035095.1	12353035	.	A	T	.	.	MAF_INRAE=39.873;MAF_USDA=46.471
NC_035095.1	12353036	.	A	T	.	.	MAF_INRAE=40.833;MAF_USDA=42.353
NC_035095.1	12353041	.	G	T	.	.	MAF_USDA=6.471
NC_035095.1	12353118	.	C	A	.	.	MAF_INRAE=15.823;MAF_USDA=15.294
NC_035095.1	12353160	.	C	T	.	.	MAF_USDA=1.639
NC_035095.1	12353164	.	G	A	.	.	MAF_INRAE=23.418
NC_035095.1	12353188	.	T	C	.	.	MAF_USDA=2.459
NC_035095.1	12353238	.	C	T	.	.	MAF_USDA=1.639
NC_035095.1	12353257	.	G	C	.	.	MAF_USDA=7.647
NC_035095.1	12353268	.	A	G	.	.	MAF_USDA=2.459
NC_035095.1	12353297	.	T	G	.	.	MAF_USDA=2.459
NC_035095.1	12353324	.	A	C	.	.	MAF_INRAE=5.263;MAF_USDA=14.118
NC_035095.1	12353335	.	T	A	.	.	MAF_INRAE=27.215;MAF_USDA=21.765
NC_035095.1	12353415	.	A	T	.	.	MAF_INRAE=44.937;MAF_USDA=48.824
NC_035095.1	12353424	.	C	T	.	.	MAF_INRAE=1.667
NC_035095.1	12353553	.	G	C	.	.	MAF_USDA=1.639
NC_035095.1	12353555	.	A	T	.	.	MAF_USDA=2.459
NC_035095.1	12353567	.	C	T	.	.	MAF_USDA=2.459
NC_035095.1	12353646	.	T	A	.	.	MAF_INRAE=13.291;MAF_USDA=5.738
NC_035095.1	12353652	.	T	A	.	.	MAF_INRAE=3.333
NC_035095.1	12353692	.	G	C	.	.	MAF_INRAE=36.076
NC_035095.1	12353715	.	C	T	.	.	MAF_USDA=2.459
NC_035095.1	12353729	.	C	T	.	.	MAF_INRAE=27.848;MAF_USDA=21.765
NC_035095.1	12353789	.	C	T	.	.	MAF_USDA=2.459
NC_035095.1	12353815	.	C	T	.	.	MAF_USDA=1.639
NC_035095.1	12353826	.	C	T	.	.	MAF_INRAE=7.5;MAF_USDA=2.459
NC_035095.1	12353913	.	C	T	.	.	MAF_INRAE=13.291;MAF_USDA=5.833
NC_035095.1	12353940	.	G	A	.	.	MAF_USDA=1.639
NC_035095.1	12353953	.	T	A	.	.	MAF_USDA=2.459
NC_035095.1	12354029	.	A	C	.	.	MAF_INRAE=17.089;MAF_USDA=27.059
NC_035095.1	12354032	.	A	G	.	.	MAF_INRAE=6.667;MAF_USDA=16.471
NC_035095.1	12354067	.	C	G	.	.	MAF_USDA=5.738
NC_035095.1	12354079	.	G	A	.	.	MAF_USDA=1.639
NC_035095.1	12354118	.	C	T	.	.	MAF_USDA=1.639
NC_035095.1	12354121	.	A	C	.	.	MAF_USDA=5.294
NC_035095.1	12354128	.	G	A	.	.	MAF_USDA=1.639
NC_035095.1	12354178	.	G	A	.	.	MAF_USDA=2.459
NC_035095.1	12354293	.	T	C	.	.	MAF_INRAE=6.667;MAF_USDA=7.143
NC_035095.1	12354298	.	A	G	.	.	MAF_USDA=2.459
NC_035095.1	12354321	.	T	A	.	.	MAF_INRAE=23.418
NC_035095.1	12354392	.	A	G	.	.	MAF_USDA=4.098
NC_035095.1	12354394	.	C	A	.	.	MAF_INRAE=14.557;MAF_USDA=16.471
NC_035095.1	12354423	.	C	A	.	.	MAF_USDA=2.459
NC_035095.1	12354451	.	G	A	.	.	MAF_USDA=2.459
NC_035095.1	12354480	.	G	T	.	.	MAF_USDA=1.639
NC_035095.1	12354553	.	C	T	.	.	MAF_USDA=2.459
NC_035095.1	12354628	.	T	A	.	.	MAF_INRAE=5.263;MAF_USDA=3.529
NC_035095.1	12354669	.	T	C	.	.	MAF_USDA=15.294
NC_035095.1	12354806	.	C	A	.	.	MAF_USDA=1.639
NC_035095.1	12354807	.	C	A	.	.	MAF_USDA=1.639
NC_035095.1	12354897	.	G	A	.	.	MAF_USDA=3.279
NC_035095.1	12354913	.	G	A	.	.	MAF_USDA=9.412
NC_035095.1	12355017	.	A	C	.	.	MAF_USDA=1.639
NC_035095.1	12355020	.	T	G	.	.	MAF_INRAE=5.263;MAF_USDA=12.353
NC_035095.1	12355022	.	C	A	.	.	MAF_USDA=1.639
NC_035095.1	12355063	.	A	G	.	.	MAF_USDA=2.459
NC_035095.1	12355207	.	C	A	.	.	MAF_INRAE=9.494;MAF_USDA=4.098
NC_035095.1	12355221	.	C	T	.	.	MAF_USDA=2.459
NC_035095.1	12355236	.	C	A	.	.	MAF_INRAE=1.667;MAF_USDA=2.459
NC_035095.1	12355251	.	T	G	.	.	MAF_USDA=1.639
NC_035095.1	12355253	.	G	A	.	.	MAF_USDA=1.639
NC_035095.1	12355378	.	T	C	.	.	MAF_USDA=2.459
NC_035095.1	12355469	.	C	T	.	.	MAF_USDA=1.639
NC_035095.1	12355477	.	A	T	.	.	MAF_USDA=3.279
NC_035095.1	12355496	.	T	G	.	.	MAF_USDA=4.118
NC_035095.1	12355511	.	T	C	.	.	MAF_USDA=1.639
NC_035095.1	12355514	.	T	A	.	.	MAF_INRAE=15.823;MAF_USDA=37.5
NC_035095.1	12355628	.	A	G	.	.	MAF_USDA=3.279
NC_035095.1	12355651	.	G	A	.	.	MAF_INRAE=4.43;MAF_USDA=13.529
NC_035095.1	12355655	.	A	G	.	.	MAF_USDA=2.459
NC_035095.1	12355700	.	A	G	.	.	MAF_INRAE=36.076;MAF_USDA=26.471
NC_035095.1	12355721	.	T	G	.	.	MAF_USDA=4.098
NC_035095.1	12355722	.	G	T	.	.	MAF_USDA=4.098
NC_035095.1	12355723	.	C	A	.	.	MAF_USDA=3.279
NC_035095.1	12355750	.	G	A	.	.	MAF_USDA=1.639
NC_035095.1	12355779	.	A	T	.	.	MAF_INRAE=18.987
NC_035095.1	12355830	.	A	G	.	.	MAF_INRAE=4.43;MAF_USDA=14.881
NC_035095.1	12355835	.	T	G	.	.	MAF_INRAE=10.127;MAF_USDA=20.833
NC_035095.1	12355836	.	A	C	.	.	MAF_INRAE=6.667;MAF_USDA=20.238
NC_035095.1	12355864	.	T	C	.	.	MAF_USDA=35.417
NC_035095.1	12355866	.	G	C	.	.	MAF_USDA=35.417
NC_035095.1	12356031	.	G	C	.	.	MAF_INRAE=1.667;MAF_USDA=1.639
NC_035095.1	12356080	.	C	T	.	.	MAF_USDA=2.459
NC_035095.1	12356085	.	T	A	.	.	MAF_USDA=2.459
NC_035095.1	12356150	.	C	T	.	.	MAF_USDA=2.459
NC_035095.1	12356152	.	C	T	.	.	MAF_USDA=3.279
NC_035095.1	12356328	.	G	T	.	.	MAF_USDA=4.098
NC_035095.1	12356336	.	C	T	.	.	MAF_INRAE=5.833;MAF_USDA=4.098
NC_035095.1	12356337	.	T	G	.	.	MAF_INRAE=5.833;MAF_USDA=4.098
NC_035095.1	12356372	.	C	A	.	.	MAF_USDA=4.098
NC_035095.1	12356449	.	G	T	.	.	MAF_INRAE=11.392;MAF_USDA=22.353
NC_035095.1	12356555	.	G	T	.	.	MAF_INRAE=1.667
NC_035095.1	12356683	.	G	T	.	.	MAF_USDA=12.941
NC_035095.1	12356689	.	T	A	.	.	MAF_INRAE=1.667;MAF_USDA=18.235
NC_035095.1	12356717	.	G	T	.	.	MAF_USDA=2.459
NC_035095.1	12356760	.	A	G	.	.	MAF_INRAE=7.5;MAF_USDA=9.412
NC_035095.1	12356809	.	T	G	.	.	MAF_INRAE=1.667;MAF_USDA=16.471
NC_035095.1	12356828	.	T	G	.	.	MAF_INRAE=5.263;MAF_USDA=22.917
NC_035095.1	12356835	.	T	C	.	.	MAF_USDA=12.5
NC_035095.1	12356848	.	T	A	.	.	MAF_INRAE=1.667;MAF_USDA=17.391
NC_035095.1	12356856	.	C	A	.	.	MAF_USDA=1.695
NC_035095.1	12356952	.	T	C	.	.	MAF_USDA=2.353
NC_035095.1	12357191	.	A	C	.	.	MAF_USDA=4.098
NC_035095.1	12357292	.	C	T	.	.	MAF_INRAE=13.291;MAF_USDA=7.377
NC_035095.1	12357293	.	A	C	.	.	MAF_USDA=5.294
NC_035095.1	12357332	.	A	G	.	.	MAF_USDA=1.639
NC_035095.1	12357360	.	C	A	.	.	MAF_USDA=1.639
NC_035095.1	12357385	.	C	A	.	.	MAF_USDA=15.476
NC_035095.1	12357406	.	A	T	.	.	MAF_USDA=15.294
NC_035095.1	12357418	.	G	T	.	.	MAF_USDA=1.639
NC_035095.1	12357433	.	G	T	.	.	MAF_INRAE=10.526;MAF_USDA=9.836
NC_035095.1	12357622	.	G	T	.	.	MAF_USDA=1.639
NC_035095.1	12357660	.	C	T	.	.	MAF_INRAE=1.667;MAF_USDA=1.639
NC_035095.1	12357667	.	G	A	.	.	MAF_USDA=1.639
NC_035095.1	12357766	.	A	G	.	.	MAF_INRAE=1.667;MAF_USDA=14.706
NC_035095.1	12357870	.	T	G	.	.	MAF_INRAE=10.127
NC_035095.1	12357888	.	G	T	.	.	MAF_USDA=4.706
NC_035095.1	12357898	.	T	A	.	.	MAF_USDA=4.098
NC_035095.1	12357925	.	A	G	.	.	MAF_INRAE=10.127;MAF_USDA=2.459
NC_035095.1	12357927	.	G	A	.	.	MAF_INRAE=4.43;MAF_USDA=14.118
NC_035095.1	12357944	.	T	G	.	.	MAF_USDA=1.639
NC_035095.1	12358008	.	C	T	.	.	MAF_INRAE=8.333
NC_035095.1	12358060	.	G	T	.	.	MAF_INRAE=4.43;MAF_USDA=13.529
NC_035095.1	12358177	.	C	A	.	.	MAF_INRAE=13.291;MAF_USDA=7.377
NC_035095.1	12358189	.	A	C	.	.	MAF_INRAE=1.667
NC_035095.1	12358495	.	C	T	.	.	MAF_USDA=4.098
NC_035095.1	12358510	.	A	G	.	.	MAF_INRAE=1.667
NC_035095.1	12358534	.	C	A	.	.	MAF_USDA=5.294
NC_035095.1	12358541	.	G	C	.	.	MAF_INRAE=1.667
NC_035095.1	12358588	.	A	T	.	.	MAF_USDA=12.5
NC_035095.1	12358710	.	A	G	.	.	MAF_USDA=1.639
NC_035095.1	12358732	.	C	A	.	.	MAF_USDA=1.639
NC_035095.1	12358737	.	A	G	.	.	MAF_INRAE=10.526
NC_035095.1	12358774	.	G	A	.	.	MAF_INRAE=7.5;MAF_USDA=8.824
NC_035095.1	12358812	.	C	A	.	.	MAF_USDA=1.639
NC_035095.1	12358818	.	C	A	.	.	MAF_USDA=1.639
NC_035095.1	12358847	.	G	T	.	.	MAF_INRAE=36.076;MAF_USDA=24.706
NC_035095.1	12359000	.	T	A	.	.	MAF_USDA=1.639
NC_035095.1	12359026	.	C	A	.	.	MAF_INRAE=14.557;MAF_USDA=23.529
NC_035095.1	12359097	.	T	G	.	.	MAF_INRAE=14.557;MAF_USDA=23.529
NC_035095.1	12359112	.	T	C	.	.	MAF_INRAE=18.987
NC_035095.1	12359115	.	A	C	.	.	MAF_USDA=5.294
NC_035095.1	12359139	.	A	T	.	.	MAF_USDA=4.706
NC_035095.1	12359142	.	T	G	.	.	MAF_INRAE=3.797;MAF_USDA=18.824
NC_035095.1	12359154	.	G	A	.	.	MAF_USDA=1.639
NC_035095.1	12359237	.	C	A	.	.	MAF_INRAE=1.667
NC_035095.1	12359344	.	G	T	.	.	MAF_USDA=14.881
NC_035095.1	12359408	.	C	T	.	.	MAF_INRAE=5.263;MAF_USDA=14.706
NC_035095.1	12359441	.	C	G	.	.	MAF_INRAE=5.263;MAF_USDA=4.118
NC_035095.1	12359442	.	G	A	.	.	MAF_INRAE=10.127;MAF_USDA=2.459
NC_035095.1	12359443	.	G	T	.	.	MAF_INRAE=4.43;MAF_USDA=14.706
NC_035095.1	12359507	.	T	A	.	.	MAF_INRAE=5.263;MAF_USDA=4.118
NC_035095.1	12359508	.	C	T	.	.	MAF_INRAE=10.127;MAF_USDA=2.459
NC_035095.1	12359562	.	G	T	.	.	MAF_USDA=3.279
NC_035095.1	12359575	.	C	T	.	.	MAF_INRAE=32.278;MAF_USDA=4.098
NC_035095.1	12359587	.	G	T	.	.	MAF_INRAE=3.333;MAF_USDA=1.639
NC_035095.1	12359633	.	T	C	.	.	MAF_INRAE=4.43;MAF_USDA=13.529
NC_035095.1	12359658	.	C	A	.	.	MAF_INRAE=14.557;MAF_USDA=22.941
NC_035095.1	12359662	.	C	A	.	.	MAF_USDA=1.639
NC_035095.1	12359684	.	C	A	.	.	MAF_INRAE=7.5;MAF_USDA=7.647
NC_035095.1	12359775	.	A	G	.	.	MAF_USDA=5.738
NC_035095.1	12359863	.	C	A	.	.	MAF_INRAE=4.43;MAF_USDA=14.706
NC_035095.1	12359865	.	G	A	.	.	MAF_INRAE=4.167;MAF_USDA=14.706
NC_035095.1	12359896	.	C	T	.	.	MAF_INRAE=5.263;MAF_USDA=3.529
NC_035095.1	12360006	.	G	T	.	.	MAF_INRAE=7.5;MAF_USDA=9.412
NC_035095.1	12360077	.	G	C	.	.	MAF_USDA=4.098
NC_035095.1	12360179	.	T	C	.	.	MAF_USDA=2.459
NC_035095.1	12360180	.	G	A	.	.	MAF_INRAE=4.167;MAF_USDA=14.118
NC_035095.1	12360196	.	G	A	.	.	MAF_INRAE=14.557;MAF_USDA=23.529
NC_035095.1	12360197	.	A	G	.	.	MAF_INRAE=1.667
NC_035095.1	12360209	.	C	T	.	.	MAF_USDA=4.098
NC_035095.1	12360268	.	C	T	.	.	MAF_INRAE=18.987;MAF_USDA=41.176
NC_035095.1	12360295	.	C	T	.	.	MAF_INRAE=4.43;MAF_USDA=14.118
NC_035095.1	12360303	.	G	T	.	.	MAF_INRAE=18.987;MAF_USDA=40.0
NC_035095.1	12360315	.	G	T	.	.	MAF_USDA=1.639
NC_035095.1	12360343	.	A	T	.	.	MAF_USDA=1.639
NC_035095.1	12360346	.	G	A	.	.	MAF_USDA=2.353
NC_035095.1	12360361	.	C	T	.	.	MAF_USDA=4.098
NC_035095.1	12360378	.	A	G	.	.	MAF_INRAE=18.987;MAF_USDA=40.588
NC_035095.1	12360465	.	C	T	.	.	MAF_USDA=1.639
NC_035095.1	12360466	.	G	A	.	.	MAF_USDA=1.639
NC_035095.1	12360482	.	T	A	.	.	MAF_INRAE=10.127
NC_035095.1	12360518	.	G	A	.	.	MAF_INRAE=46.835;MAF_USDA=39.412
NC_035095.1	12360527	.	C	A	.	.	MAF_INRAE=46.835;MAF_USDA=39.412
NC_035095.1	12360562	.	C	T	.	.	MAF_INRAE=4.43;MAF_USDA=14.118
NC_035095.1	12360568	.	C	T	.	.	MAF_USDA=1.639
NC_035095.1	12360578	.	G	A	.	.	MAF_INRAE=17.5;MAF_USDA=4.706
NC_035095.1	12360626	.	C	T	.	.	MAF_USDA=9.412
NC_035095.1	12360659	.	T	C	.	.	MAF_INRAE=14.557;MAF_USDA=24.118
NC_035095.1	12360670	.	G	T	.	.	MAF_USDA=9.412
NC_035095.1	12360799	.	C	T	.	.	MAF_USDA=1.639
NC_035095.1	12360828	.	A	G	.	.	MAF_INRAE=18.987;MAF_USDA=38.824
NC_035095.1	12360836	.	C	T	.	.	MAF_INRAE=12.658;MAF_USDA=4.098
NC_035095.1	12360839	.	C	T	.	.	MAF_USDA=12.353
NC_035095.1	12360921	.	G	A	.	.	MAF_INRAE=4.43;MAF_USDA=14.118
NC_035095.1	12360936	.	A	G	.	.	MAF_INRAE=14.557;MAF_USDA=24.118
NC_035095.1	12361079	.	G	A	.	.	MAF_USDA=2.353
NC_035095.1	12361148	.	A	G	.	.	MAF_INRAE=18.987;MAF_USDA=39.412
NC_035095.1	12361153	.	A	T	.	.	MAF_USDA=2.459
NC_035095.1	12361180	.	G	T	.	.	MAF_INRAE=27.848;MAF_USDA=20.588
NC_035095.1	12361252	.	T	G	.	.	MAF_INRAE=4.43;MAF_USDA=14.706
NC_035095.1	12361273	.	C	T	.	.	MAF_USDA=4.098
NC_035095.1	12361274	.	G	A	.	.	MAF_USDA=1.639
NC_035095.1	12361286	.	G	A	.	.	MAF_INRAE=7.5;MAF_USDA=8.824
NC_035095.1	12361294	.	C	A	.	.	MAF_INRAE=4.43;MAF_USDA=14.118
NC_035095.1	12361303	.	T	C	.	.	MAF_INRAE=13.291;MAF_USDA=7.377
NC_035095.1	12361372	.	G	T	.	.	MAF_USDA=1.639
NC_035095.1	12361460	.	T	A	.	.	MAF_INRAE=7.5;MAF_USDA=1.639
NC_035095.1	12361470	.	T	A	.	.	MAF_INRAE=14.557;MAF_USDA=18.033
NC_035095.1	12361475	.	G	C	.	.	MAF_INRAE=18.987;MAF_USDA=39.412
NC_035095.1	12361546	.	T	A	.	.	MAF_INRAE=5.263;MAF_USDA=5.882
NC_035095.1	12361589	.	C	T	.	.	MAF_INRAE=7.5;MAF_USDA=8.824
NC_035095.1	12361623	.	T	A	.	.	MAF_INRAE=14.557;MAF_USDA=24.706
NC_035095.1	12361640	.	G	A	.	.	MAF_INRAE=18.987;MAF_USDA=39.412
NC_035095.1	12361644	.	G	A	.	.	MAF_USDA=5.294
NC_035095.1	12361672	.	C	A	.	.	MAF_INRAE=15.789;MAF_USDA=35.417
NC_035095.1	12361701	.	C	A	.	.	MAF_INRAE=4.43;MAF_USDA=14.118
NC_035095.1	12361777	.	T	C	.	.	MAF_INRAE=5.263;MAF_USDA=14.706
NC_035095.1	12361786	.	C	T	.	.	MAF_INRAE=14.557;MAF_USDA=24.706
NC_035095.1	12361877	.	T	G	.	.	MAF_INRAE=7.5;MAF_USDA=4.918
NC_035095.1	12361879	.	T	C	.	.	MAF_USDA=1.639
NC_035095.1	12361968	.	C	A	.	.	MAF_USDA=4.098
NC_035095.1	12361969	.	T	G	.	.	MAF_USDA=2.459
NC_035095.1	12362005	.	C	T	.	.	MAF_INRAE=4.43;MAF_USDA=11.176
NC_035095.1	12362097	.	T	G	.	.	MAF_USDA=1.667
NC_035095.1	12362102	.	T	C	.	.	MAF_INRAE=41.139;MAF_USDA=23.81
NC_035095.1	12362111	.	A	C	.	.	MAF_INRAE=27.848;MAF_USDA=20.588
NC_035095.1	12362116	.	T	A	.	.	MAF_INRAE=27.848;MAF_USDA=25.294
NC_035095.1	12362150	.	G	A	.	.	MAF_USDA=12.5
NC_035095.1	12362151	.	G	C	.	.	MAF_INRAE=3.333
NC_035095.1	12362174	.	T	A	.	.	MAF_USDA=1.639
NC_035095.1	12362175	.	A	C	.	.	MAF_INRAE=5.263;MAF_USDA=11.176
NC_035095.1	12362182	.	C	A	.	.	MAF_INRAE=3.333;MAF_USDA=10.588
NC_035095.1	12362201	.	A	G	.	.	MAF_USDA=9.836
NC_035095.1	12362310	.	T	A	.	.	MAF_INRAE=5.263;MAF_USDA=25.294
NC_035095.1	12362322	.	G	A	.	.	MAF_INRAE=18.987;MAF_USDA=7.377
NC_035095.1	12362401	.	G	A	.	.	MAF_USDA=1.639
NC_035095.1	12362449	.	A	G	.	.	MAF_USDA=1.639
NC_035095.1	12362466	.	C	A	.	.	MAF_INRAE=8.333
NC_035095.1	12362516	.	C	G	.	.	MAF_INRAE=23.418;MAF_USDA=5.738
NC_035095.1	12362588	.	C	T	.	.	MAF_USDA=3.279
NC_035095.1	12362599	.	C	A	.	.	MAF_INRAE=5.263;MAF_USDA=20.588
NC_035095.1	12362607	.	G	A	.	.	MAF_USDA=1.639
NC_035095.1	12362642	.	T	C	.	.	MAF_INRAE=5.263;MAF_USDA=4.118
NC_035095.1	12362662	.	C	A	.	.	MAF_USDA=2.459
NC_035095.1	12362683	.	A	T	.	.	MAF_INRAE=34.177;MAF_USDA=18.235
NC_035095.1	12362772	.	A	G	.	.	MAF_USDA=5.294
NC_035095.1	12362782	.	C	A	.	.	MAF_USDA=2.353
NC_035095.1	12362822	.	T	A	.	.	MAF_INRAE=14.557;MAF_USDA=17.059
NC_035095.1	12362872	.	G	A	.	.	MAF_USDA=2.941
NC_035095.1	12362898	.	G	T	.	.	MAF_USDA=3.529
NC_035095.1	12362922	.	T	G	.	.	MAF_INRAE=8.228
NC_035095.1	12362947	.	C	A	.	.	MAF_INRAE=5.263;MAF_USDA=1.639
NC_035095.1	12362953	.	G	A	.	.	MAF_INRAE=14.557;MAF_USDA=18.824
NC_035095.1	12362956	.	G	A	.	.	MAF_INRAE=15.833;MAF_USDA=3.279
NC_035095.1	12362995	.	G	A	.	.	MAF_USDA=7.059
NC_035095.1	12363002	.	G	A	.	.	MAF_USDA=2.459
NC_035095.1	12363136	.	A	T	.	.	MAF_USDA=1.639
NC_035095.1	12363218	.	G	T	.	.	MAF_USDA=1.639
NC_035095.1	12363292	.	T	G	.	.	MAF_USDA=2.459
NC_035095.1	12363318	.	G	A	.	.	MAF_USDA=3.529
NC_035095.1	12363379	.	A	C	.	.	MAF_INRAE=1.667;MAF_USDA=3.529
NC_035095.1	12363496	.	A	C	.	.	MAF_INRAE=3.333
NC_035095.1	12363552	.	T	G	.	.	MAF_USDA=3.529
NC_035095.1	12363657	.	C	T	.	.	MAF_INRAE=4.43;MAF_USDA=24.706
NC_035095.1	12363661	.	C	T	.	.	MAF_USDA=1.639
NC_035095.1	12363715	.	C	T	.	.	MAF_INRAE=14.557;MAF_USDA=17.059
NC_035095.1	12363829	.	C	A	.	.	MAF_INRAE=27.215;MAF_USDA=21.765
NC_035095.1	12363990	.	T	G	.	.	MAF_USDA=1.639
NC_035095.1	12364043	.	C	A	.	.	MAF_USDA=2.083
NC_035095.1	12364085	.	C	T	.	.	MAF_USDA=2.459
NC_035095.1	12364103	.	T	A	.	.	MAF_USDA=4.706
NC_035095.1	12364105	.	T	G	.	.	MAF_INRAE=14.557;MAF_USDA=16.471
NC_035095.1	12364108	.	C	A	.	.	MAF_INRAE=23.418;MAF_USDA=1.639
NC_035095.1	12364110	.	T	C	.	.	MAF_INRAE=41.772;MAF_USDA=37.059
NC_035095.1	12364211	.	C	A	.	.	MAF_USDA=12.5
NC_035095.1	12364243	.	C	A	.	.	MAF_USDA=2.459
NC_035095.1	12364271	.	C	G	.	.	MAF_INRAE=21.519;MAF_USDA=47.647
NC_035095.1	12364277	.	T	C	.	.	MAF_INRAE=23.418;MAF_USDA=5.738
NC_035095.1	12364302	.	C	A	.	.	MAF_USDA=1.639
NC_035095.1	12364367	.	A	G	.	.	MAF_USDA=1.639
NC_035095.1	12364420	.	C	T	.	.	MAF_USDA=2.459
NC_035095.1	12364421	.	G	A	.	.	MAF_INRAE=10.127;MAF_USDA=3.279
NC_035095.1	12364565	.	T	A	.	.	MAF_INRAE=1.667
NC_035095.1	12364717	.	T	A	.	.	MAF_USDA=1.639
NC_035095.1	12364724	.	C	T	.	.	MAF_INRAE=18.987;MAF_USDA=38.235
NC_035095.1	12364755	.	C	T	.	.	MAF_INRAE=20.886
NC_035095.1	12364780	.	C	T	.	.	MAF_USDA=4.098
NC_035095.1	12364791	.	T	A	.	.	MAF_INRAE=7.5;MAF_USDA=1.667
NC_035095.1	12364832	.	A	C	.	.	MAF_USDA=4.098
NC_035095.1	12364835	.	C	T	.	.	MAF_INRAE=34.177;MAF_USDA=31.765
NC_035095.1	12364886	.	A	T	.	.	MAF_USDA=1.639
NC_035095.1	12364893	.	G	T	.	.	MAF_INRAE=9.494;MAF_USDA=4.706
NC_035095.1	12364903	.	T	G	.	.	MAF_INRAE=32.278;MAF_USDA=28.235
NC_035095.1	12364904	.	A	G	.	.	MAF_INRAE=4.43;MAF_USDA=24.706
NC_035095.1	12364908	.	C	T	.	.	MAF_USDA=4.118
NC_035095.1	12364920	.	C	G	.	.	MAF_INRAE=14.557;MAF_USDA=16.471
NC_035095.1	12364922	.	C	A	.	.	MAF_INRAE=15.833;MAF_USDA=16.471
NC_035095.1	12364973	.	T	A	.	.	MAF_INRAE=3.333
NC_035095.1	12365047	.	A	T	.	.	MAF_USDA=1.639
NC_035095.1	12365186	.	G	A	.	.	MAF_INRAE=5.263;MAF_USDA=6.471
NC_035095.1	12365198	.	T	C	.	.	MAF_USDA=3.279
NC_035095.1	12365199	.	G	A	.	.	MAF_USDA=4.098
NC_035095.1	12365205	.	G	A	.	.	MAF_USDA=4.098
NC_035095.1	12365214	.	C	A	.	.	MAF_USDA=3.279
NC_035095.1	12365260	.	A	T	.	.	MAF_INRAE=7.5;MAF_USDA=4.098
NC_035095.1	12365289	.	T	A	.	.	MAF_INRAE=35.443
NC_035095.1	12365349	.	T	A	.	.	MAF_USDA=2.459
NC_035095.1	12365496	.	C	A	.	.	MAF_USDA=1.667
NC_035095.1	12365512	.	C	T	.	.	MAF_INRAE=15.833;MAF_USDA=5.0
NC_035095.1	12365546	.	G	T	.	.	MAF_USDA=4.918
NC_035095.1	12365593	.	A	G	.	.	MAF_USDA=3.279
NC_035095.1	12365697	.	C	T	.	.	MAF_INRAE=1.667;MAF_USDA=3.529
NC_035095.1	12365715	.	C	T	.	.	MAF_USDA=1.639
NC_035095.1	12365791	.	G	A	.	.	MAF_USDA=3.279
NC_035095.1	12365799	.	A	G	.	.	MAF_USDA=2.459
NC_035095.1	12365846	.	A	G	.	.	MAF_INRAE=8.861
NC_035095.1	12365866	.	A	T	.	.	MAF_INRAE=43.671;MAF_USDA=34.706
NC_035095.1	12365876	.	T	C	.	.	MAF_INRAE=25.949;MAF_USDA=29.412
NC_035095.1	12365910	.	A	T	.	.	MAF_INRAE=5.263;MAF_USDA=3.529
NC_035095.1	12366016	.	T	A	.	.	MAF_USDA=1.639
NC_035095.1	12366045	.	A	G	.	.	MAF_INRAE=25.949;MAF_USDA=31.765
NC_035095.1	12366081	.	T	G	.	.	MAF_INRAE=25.949;MAF_USDA=35.882
NC_035095.1	12366113	.	C	T	.	.	MAF_INRAE=25.949;MAF_USDA=35.294
NC_035095.1	12366123	.	A	T	.	.	MAF_INRAE=3.333
NC_035095.1	12366141	.	T	C	.	.	MAF_INRAE=25.949;MAF_USDA=33.529
NC_035095.1	12366162	.	A	C	.	.	MAF_INRAE=27.215;MAF_USDA=40.0
NC_035095.1	12366179	.	C	T	.	.	MAF_INRAE=25.949;MAF_USDA=33.529
NC_035095.1	12366180	.	G	A	.	.	MAF_INRAE=31.667;MAF_USDA=32.941
NC_035095.1	12366200	.	T	A	.	.	MAF_INRAE=17.089;MAF_USDA=31.176
NC_035095.1	12366241	.	T	A	.	.	MAF_INRAE=25.949;MAF_USDA=30.588
NC_035095.1	12366276	.	C	T	.	.	MAF_INRAE=5.263;MAF_USDA=23.529
NC_035095.1	12366377	.	C	T	.	.	MAF_INRAE=15.833;MAF_USDA=4.098
NC_035095.1	12366413	.	G	A	.	.	MAF_USDA=2.459
NC_035095.1	12366482	.	A	G	.	.	MAF_USDA=4.706
NC_035095.1	12366524	.	A	C	.	.	MAF_INRAE=17.089;MAF_USDA=30.0
NC_035095.1	12366539	.	T	C	.	.	MAF_INRAE=17.089;MAF_USDA=27.647
NC_035095.1	12366633	.	A	T	.	.	MAF_INRAE=19.62;MAF_USDA=24.59
NC_035095.1	12366634	.	A	T	.	.	MAF_INRAE=20.833;MAF_USDA=24.59
NC_035095.1	12366676	.	G	A	.	.	MAF_USDA=14.583
NC_035095.1	12366698	.	C	A	.	.	MAF_USDA=4.918
NC_035095.1	12366704	.	C	T	.	.	MAF_INRAE=44.937;MAF_USDA=32.941
NC_035095.1	12366721	.	C	T	.	.	MAF_USDA=5.294
NC_035095.1	12366722	.	G	A	.	.	MAF_USDA=1.639
NC_035095.1	12366790	.	C	T	.	.	MAF_INRAE=16.456;MAF_USDA=37.647
NC_035095.1	12366849	.	A	C	.	.	MAF_INRAE=23.418;MAF_USDA=1.639
NC_035095.1	12366865	.	A	C	.	.	MAF_INRAE=21.519;MAF_USDA=30.0
NC_035095.1	12366873	.	G	A	.	.	MAF_USDA=1.639
NC_035095.1	12366900	.	T	G	.	.	MAF_INRAE=22.785;MAF_USDA=31.176
NC_035095.1	12366951	.	A	G	.	.	MAF_USDA=1.639
NC_035095.1	12367132	.	T	G	.	.	MAF_INRAE=23.418;MAF_USDA=5.738
NC_035095.1	12367173	.	G	A	.	.	MAF_USDA=39.583
NC_035095.1	12367175	.	T	G	.	.	MAF_USDA=22.917
NC_035095.1	12367183	.	T	G	.	.	MAF_USDA=4.706
NC_035095.1	12367189	.	C	A	.	.	MAF_INRAE=5.0
NC_035095.1	12367291	.	G	T	.	.	MAF_INRAE=7.5;MAF_USDA=4.098
NC_035095.1	12367485	.	G	T	.	.	MAF_INRAE=10.127;MAF_USDA=2.459
NC_035095.1	12367578	.	A	G	.	.	MAF_INRAE=25.949;MAF_USDA=27.059
NC_035095.1	12367724	.	A	C	.	.	MAF_USDA=2.459
NC_035095.1	12367726	.	A	G	.	.	MAF_USDA=3.279
NC_035095.1	12367759	.	T	A	.	.	MAF_USDA=1.639
NC_035095.1	12367761	.	A	C	.	.	MAF_USDA=6.471
NC_035095.1	12367795	.	A	C	.	.	MAF_INRAE=5.263
NC_035095.1	12367797	.	T	A	.	.	MAF_INRAE=36.842
NC_035095.1	12367840	.	C	T	.	.	MAF_INRAE=34.177;MAF_USDA=46.471
NC_035095.1	12367851	.	T	C	.	.	MAF_INRAE=34.177;MAF_USDA=35.294
NC_035095.1	12367882	.	A	T	.	.	MAF_INRAE=34.81;MAF_USDA=35.294
NC_035095.1	12367941	.	G	T	.	.	MAF_INRAE=34.177;MAF_USDA=35.294
NC_035095.1	12367977	.	C	T	.	.	MAF_INRAE=5.263;MAF_USDA=5.952
NC_035095.1	12367990	.	A	C	.	.	MAF_INRAE=7.5;MAF_USDA=1.639
NC_035095.1	12368002	.	C	T	.	.	MAF_USDA=5.294
NC_035095.1	12368083	.	T	C	.	.	MAF_INRAE=8.861
NC_035095.1	12368248	.	A	T	.	.	MAF_USDA=7.647
NC_035095.1	12368267	.	C	A	.	.	MAF_USDA=1.639
NC_035095.1	12368317	.	A	T	.	.	MAF_INRAE=34.177
NC_035095.1	12368339	.	A	C	.	.	MAF_INRAE=5.263;MAF_USDA=4.706
NC_035095.1	12368342	.	T	C	.	.	MAF_USDA=4.167
NC_035095.1	12368404	.	G	T	.	.	MAF_USDA=3.279
NC_035095.1	12368456	.	C	A	.	.	MAF_INRAE=34.177;MAF_USDA=34.118
NC_035095.1	12368656	.	T	C	.	.	MAF_INRAE=34.177;MAF_USDA=31.967
NC_035095.1	12368695	.	C	T	.	.	MAF_INRAE=34.177;MAF_USDA=31.967
NC_035095.1	12368744	.	A	G	.	.	MAF_INRAE=34.177;MAF_USDA=35.882
NC_035095.1	12368771	.	G	A	.	.	MAF_INRAE=34.177;MAF_USDA=35.882
NC_035095.1	12368786	.	G	A	.	.	MAF_INRAE=34.177;MAF_USDA=36.471
NC_035095.1	12368807	.	C	T	.	.	MAF_INRAE=5.263
NC_035095.1	12368870	.	T	C	.	.	MAF_INRAE=23.418;MAF_USDA=4.098
NC_035095.1	12368914	.	A	G	.	.	MAF_INRAE=34.177;MAF_USDA=34.706
NC_035095.1	12368979	.	C	T	.	.	MAF_INRAE=3.333
NC_035095.1	12369000	.	T	C	.	.	MAF_INRAE=10.127;MAF_USDA=2.459
NC_035095.1	12369033	.	T	C	.	.	MAF_INRAE=34.177;MAF_USDA=35.882
NC_035095.1	12369085	.	T	A	.	.	MAF_INRAE=34.177;MAF_USDA=45.833
NC_035095.1	12369088	.	G	T	.	.	MAF_INRAE=31.667;MAF_USDA=45.833
NC_035095.1	12369171	.	C	T	.	.	MAF_USDA=2.459
NC_035095.1	12369175	.	G	A	.	.	MAF_INRAE=33.544;MAF_USDA=35.294
NC_035095.1	12369176	.	A	C	.	.	MAF_INRAE=30.833;MAF_USDA=34.706
NC_035095.1	12369188	.	A	C	.	.	MAF_USDA=1.639
NC_035095.1	12369224	.	C	T	.	.	MAF_INRAE=7.5;MAF_USDA=4.098
NC_035095.1	12369226	.	G	T	.	.	MAF_INRAE=7.5;MAF_USDA=4.098
NC_035095.1	12369267	.	C	T	.	.	MAF_INRAE=14.557;MAF_USDA=17.059
NC_035095.1	12369323	.	G	A	.	.	MAF_INRAE=33.544;MAF_USDA=34.706
NC_035095.1	12369366	.	A	C	.	.	MAF_INRAE=12.658;MAF_USDA=10.0
NC_035095.1	12369370	.	T	C	.	.	MAF_USDA=1.639
NC_035095.1	12369428	.	G	C	.	.	MAF_USDA=1.639
NC_035095.1	12369429	.	T	A	.	.	MAF_USDA=1.639
NC_035095.1	12369561	.	C	T	.	.	MAF_INRAE=5.263;MAF_USDA=7.647
NC_035095.1	12369562	.	G	A	.	.	MAF_USDA=14.583
NC_035095.1	12369608	.	C	G	.	.	MAF_INRAE=3.333;MAF_USDA=37.059
NC_035095.1	12369623	.	T	A	.	.	MAF_INRAE=34.177;MAF_USDA=36.471
NC_035095.1	12369647	.	G	C	.	.	MAF_USDA=1.639
NC_035095.1	12369738	.	G	T	.	.	MAF_USDA=1.176
NC_035095.1	12369746	.	C	A	.	.	MAF_USDA=14.706
NC_035095.1	12369858	.	C	T	.	.	MAF_USDA=5.882
NC_035095.1	12369890	.	C	G	.	.	MAF_INRAE=34.177;MAF_USDA=37.647
NC_035095.1	12369901	.	C	A	.	.	MAF_INRAE=3.333;MAF_USDA=1.639
NC_035095.1	12369902	.	C	G	.	.	MAF_INRAE=3.333;MAF_USDA=1.639
NC_035095.1	12370020	.	G	A	.	.	MAF_INRAE=7.5;MAF_USDA=1.639
NC_035095.1	12370023	.	A	T	.	.	MAF_INRAE=6.667
NC_035095.1	12370066	.	A	C	.	.	MAF_USDA=2.083
NC_035095.1	12370067	.	C	A	.	.	MAF_USDA=2.083
NC_035095.1	12370135	.	C	T	.	.	MAF_INRAE=48.101;MAF_USDA=18.852
NC_035095.1	12370137	.	A	G	.	.	MAF_INRAE=15.0;MAF_USDA=4.098
NC_035095.1	12370187	.	G	A	.	.	MAF_USDA=1.639
NC_035095.1	12370229	.	A	G	.	.	MAF_INRAE=17.5;MAF_USDA=5.294
NC_035095.1	12370252	.	A	G	.	.	MAF_INRAE=4.43;MAF_USDA=42.353
NC_035095.1	12370315	.	T	A	.	.	MAF_INRAE=8.861
NC_035095.1	12370369	.	T	A	.	.	MAF_USDA=1.639
NC_035095.1	12370443	.	A	T	.	.	MAF_USDA=7.377
NC_035095.1	12370483	.	G	A	.	.	MAF_INRAE=14.557;MAF_USDA=17.059
NC_035095.1	12370523	.	A	G	.	.	MAF_INRAE=5.263;MAF_USDA=5.294
NC_035095.1	12370683	.	G	A	.	.	MAF_USDA=1.639
NC_035095.1	12370684	.	T	G	.	.	MAF_USDA=1.639
NC_035095.1	12370867	.	G	A	.	.	MAF_USDA=1.639
NC_035095.1	12370891	.	G	A	.	.	MAF_USDA=9.412
NC_035095.1	12370920	.	G	A	.	.	MAF_INRAE=3.333
NC_035095.1	12370923	.	G	A	.	.	MAF_INRAE=15.833;MAF_USDA=4.098
NC_035095.1	12370963	.	G	A	.	.	MAF_INRAE=30.38;MAF_USDA=18.852
NC_035095.1	12370969	.	G	T	.	.	MAF_INRAE=14.557;MAF_USDA=17.059
NC_035095.1	12370971	.	C	A	.	.	MAF_INRAE=3.333
NC_035095.1	12370976	.	C	T	.	.	MAF_INRAE=5.263;MAF_USDA=9.412
NC_035095.1	12371070	.	C	T	.	.	MAF_USDA=1.639
NC_035095.1	12371098	.	C	T	.	.	MAF_INRAE=14.557;MAF_USDA=17.059
NC_035095.1	12371228	.	G	C	.	.	MAF_INRAE=6.667
NC_035095.1	12371229	.	C	T	.	.	MAF_INRAE=6.667
NC_035095.1	12371234	.	C	T	.	.	MAF_INRAE=6.667
NC_035095.1	12371237	.	A	G	.	.	MAF_INRAE=6.667
NC_035095.1	12371239	.	C	T	.	.	MAF_INRAE=6.667
NC_035095.1	12371263	.	A	G	.	.	MAF_INRAE=10.833
NC_035095.1	12371266	.	G	T	.	.	MAF_INRAE=30.0;MAF_USDA=11.765
NC_035095.1	12371269	.	T	A	.	.	MAF_INRAE=10.833
NC_035095.1	12371271	.	C	A	.	.	MAF_INRAE=32.5;MAF_USDA=10.588
NC_035095.1	12371284	.	C	T	.	.	MAF_INRAE=9.167
NC_035095.1	12371329	.	T	C	.	.	MAF_INRAE=15.833;MAF_USDA=3.279
NC_035095.1	12371345	.	C	T	.	.	MAF_INRAE=7.5
NC_035095.1	12371349	.	T	C	.	.	MAF_INRAE=8.333
NC_035095.1	12371367	.	C	T	.	.	MAF_INRAE=6.667
NC_035095.1	12371410	.	T	G	.	.	MAF_USDA=2.459
NC_035095.1	12371418	.	T	G	.	.	MAF_INRAE=10.759;MAF_USDA=11.765
NC_035095.1	12371460	.	G	A	.	.	MAF_USDA=3.279
NC_035095.1	12371489	.	A	G	.	.	MAF_INRAE=36.076;MAF_USDA=10.588
NC_035095.1	12371549	.	A	G	.	.	MAF_USDA=1.639
NC_035095.1	12371557	.	T	A	.	.	MAF_INRAE=13.291;MAF_USDA=21.765
NC_035095.1	12371639	.	C	A	.	.	MAF_INRAE=35.443;MAF_USDA=11.765
NC_035095.1	12371695	.	T	A	.	.	MAF_INRAE=46.203;MAF_USDA=21.765
NC_035095.1	12371706	.	T	C	.	.	MAF_INRAE=17.5;MAF_USDA=3.529
NC_035095.1	12371730	.	G	A	.	.	MAF_USDA=3.279
NC_035095.1	12371828	.	C	T	.	.	MAF_INRAE=35.443;MAF_USDA=10.417
NC_035095.1	12371829	.	A	G	.	.	MAF_INRAE=32.5;MAF_USDA=10.417
NC_035095.1	12371889	.	G	T	.	.	MAF_INRAE=23.418;MAF_USDA=11.176
NC_035095.1	12371892	.	T	A	.	.	MAF_USDA=3.279
NC_035095.1	12371936	.	T	G	.	.	MAF_USDA=4.167
NC_035095.1	12371988	.	T	G	.	.	MAF_INRAE=36.076;MAF_USDA=11.765
NC_035095.1	12372037	.	C	T	.	.	MAF_USDA=3.279
NC_035095.1	12372223	.	C	T	.	.	MAF_USDA=3.279
NC_035095.1	12372279	.	A	T	.	.	MAF_USDA=4.706
NC_035095.1	12372301	.	G	T	.	.	MAF_INRAE=36.076;MAF_USDA=11.765
NC_035095.1	12372304	.	G	A	.	.	MAF_INRAE=13.291;MAF_USDA=14.706
NC_035095.1	12372310	.	A	T	.	.	MAF_USDA=7.377
NC_035095.1	12372412	.	A	G	.	.	MAF_INRAE=34.81;MAF_USDA=48.235
NC_035095.1	12372541	.	T	C	.	.	MAF_USDA=2.459
NC_035095.1	12372580	.	G	A	.	.	MAF_INRAE=35.443;MAF_USDA=11.765
NC_035095.1	12372630	.	C	T	.	.	MAF_INRAE=18.987;MAF_USDA=22.941
NC_035095.1	12372867	.	G	A	.	.	MAF_INRAE=16.456;MAF_USDA=25.294
NC_035095.1	12372968	.	C	T	.	.	MAF_USDA=4.098
NC_035095.1	12373043	.	A	C	.	.	MAF_USDA=2.083
NC_035095.1	12373215	.	G	A	.	.	MAF_USDA=1.639
NC_035095.1	12373224	.	C	T	.	.	MAF_USDA=12.5
NC_035095.1	12373248	.	G	A	.	.	MAF_USDA=12.5
NC_035095.1	12373257	.	G	A	.	.	MAF_INRAE=16.667;MAF_USDA=4.118
NC_035095.1	12373281	.	T	A	.	.	MAF_USDA=1.639
NC_035095.1	12373283	.	T	G	.	.	MAF_USDA=1.639
NC_035095.1	12373291	.	G	A	.	.	MAF_USDA=1.639
NC_035095.1	12373294	.	T	G	.	.	MAF_USDA=1.639
NC_035095.1	12373313	.	A	G	.	.	MAF_INRAE=10.127;MAF_USDA=9.412
NC_035095.1	12373427	.	G	C	.	.	MAF_USDA=1.639
NC_035095.1	12373435	.	T	C	.	.	MAF_INRAE=15.823;MAF_USDA=21.765
NC_035095.1	12373450	.	G	A	.	.	MAF_USDA=4.706
NC_035095.1	12373451	.	G	A	.	.	MAF_USDA=4.706
NC_035095.1	12373453	.	A	T	.	.	MAF_USDA=2.459
NC_035095.1	12373540	.	G	C	.	.	MAF_USDA=8.235
NC_035095.1	12373558	.	T	C	.	.	MAF_INRAE=5.263;MAF_USDA=8.824
NC_035095.1	12373614	.	T	C	.	.	MAF_USDA=1.639
NC_035095.1	12373631	.	T	C	.	.	MAF_USDA=3.279
NC_035095.1	12373783	.	G	A	.	.	MAF_INRAE=5.263;MAF_USDA=5.294
NC_035095.1	12373819	.	C	T	.	.	MAF_INRAE=14.557;MAF_USDA=16.471
NC_035095.1	12373849	.	T	C	.	.	MAF_INRAE=17.5;MAF_USDA=4.118
NC_035095.1	12373925	.	A	G	.	.	MAF_INRAE=5.263;MAF_USDA=12.5
NC_035095.1	12374062	.	G	T	.	.	MAF_USDA=1.639
NC_035095.1	12374079	.	C	T	.	.	MAF_USDA=4.706
NC_035095.1	12374181	.	G	A	.	.	MAF_USDA=3.279
NC_035095.1	12374243	.	C	T	.	.	MAF_INRAE=36.709;MAF_USDA=11.176
NC_035095.1	12374265	.	T	C	.	.	MAF_USDA=4.118
NC_035095.1	12374275	.	G	A	.	.	MAF_INRAE=15.19;MAF_USDA=2.083
NC_035095.1	12374289	.	A	G	.	.	MAF_INRAE=48.734;MAF_USDA=15.882
NC_035095.1	12374297	.	A	G	.	.	MAF_INRAE=35.443;MAF_USDA=11.176
NC_035095.1	12374389	.	A	G	.	.	MAF_INRAE=8.861;MAF_USDA=15.882
NC_035095.1	12374408	.	A	G	.	.	MAF_USDA=1.639
NC_035095.1	12374416	.	C	T	.	.	MAF_INRAE=17.5;MAF_USDA=4.118
NC_035095.1	12374439	.	T	G	.	.	MAF_USDA=4.918
NC_035095.1	12374479	.	A	T	.	.	MAF_INRAE=3.333
NC_035095.1	12374526	.	G	T	.	.	MAF_INRAE=17.5;MAF_USDA=4.118
NC_035095.1	12374617	.	T	C	.	.	MAF_INRAE=34.81;MAF_USDA=49.412
NC_035095.1	12374665	.	G	T	.	.	MAF_INRAE=5.263;MAF_USDA=7.647
NC_035095.1	12374709	.	A	G	.	.	MAF_USDA=2.083
NC_035095.1	12374782	.	C	A	.	.	MAF_USDA=3.279
NC_035095.1	12374834	.	A	C	.	.	MAF_USDA=8.235
NC_035095.1	12374843	.	G	A	.	.	MAF_INRAE=47.368;MAF_USDA=11.765
NC_035095.1	12374851	.	A	C	.	.	MAF_INRAE=47.368;MAF_USDA=11.765
NC_035095.1	12374870	.	A	T	.	.	MAF_USDA=8.235
NC_035095.1	12374908	.	T	C	.	.	MAF_INRAE=3.333
NC_035095.1	12374923	.	A	G	.	.	MAF_INRAE=35.443;MAF_USDA=49.412
NC_035095.1	12374956	.	G	T	.	.	MAF_USDA=8.235
NC_035095.1	12375004	.	A	G	.	.	MAF_INRAE=13.291;MAF_USDA=12.353
NC_035095.1	12375100	.	A	T	.	.	MAF_INRAE=49.167
NC_035095.1	12375115	.	G	T	.	.	MAF_INRAE=48.734;MAF_USDA=25.294
NC_035095.1	12375125	.	T	A	.	.	MAF_INRAE=47.368;MAF_USDA=24.706
NC_035095.1	12375139	.	A	C	.	.	MAF_INRAE=21.053;MAF_USDA=2.459
NC_035095.1	12375141	.	T	A	.	.	MAF_INRAE=34.167;MAF_USDA=49.412
NC_035095.1	12375174	.	G	T	.	.	MAF_USDA=4.918
NC_035095.1	12375196	.	A	G	.	.	MAF_USDA=6.25
NC_035095.1	12375363	.	T	G	.	.	MAF_USDA=2.174
NC_035095.1	12375717	.	C	T	.	.	MAF_USDA=6.522
NC_035095.1	12375732	.	T	C	.	.	MAF_USDA=15.217
NC_035095.1	12375841	.	C	T	.	.	MAF_USDA=15.217
NC_035095.1	12376450	.	G	C	.	.	MAF_INRAE=17.722;MAF_USDA=19.412
NC_035095.1	12376540	.	C	T	.	.	MAF_INRAE=17.5;MAF_USDA=4.118
NC_035095.1	12376622	.	T	C	.	.	MAF_USDA=3.279
NC_035095.1	12376761	.	G	A	.	.	MAF_USDA=2.459
NC_035095.1	12376866	.	A	C	.	.	MAF_USDA=1.639
NC_035095.1	12376874	.	G	T	.	.	MAF_INRAE=5.263;MAF_USDA=8.235
NC_035095.1	12376875	.	G	T	.	.	MAF_INRAE=17.5;MAF_USDA=12.353
NC_035095.1	12377048	.	T	A	.	.	MAF_USDA=7.059
NC_035095.1	12377049	.	C	T	.	.	MAF_USDA=5.882
NC_035095.1	12377087	.	C	T	.	.	MAF_INRAE=3.333
NC_035095.1	12377169	.	G	T	.	.	MAF_USDA=12.048
NC_035095.1	12377183	.	A	G	.	.	MAF_USDA=1.639
NC_035095.1	12377271	.	C	T	.	.	MAF_USDA=3.279
NC_035095.1	12377326	.	G	A	.	.	MAF_USDA=4.819
NC_035095.1	12377347	.	C	T	.	.	MAF_USDA=5.085
NC_035095.1	12377356	.	T	A	.	.	MAF_USDA=3.333
NC_035095.1	12377365	.	G	T	.	.	MAF_USDA=3.333
NC_035095.1	12377397	.	C	A	.	.	MAF_USDA=10.169
NC_035095.1	12377596	.	G	T	.	.	MAF_USDA=1.695
NC_035095.1	12377616	.	A	C	.	.	MAF_USDA=1.639
NC_035095.1	12377706	.	T	G	.	.	MAF_INRAE=5.263;MAF_USDA=5.294
NC_035095.1	12377730	.	G	A	.	.	MAF_INRAE=27.848;MAF_USDA=35.294
NC_035095.1	12377751	.	G	A	.	.	MAF_USDA=1.639
NC_035095.1	12377755	.	A	G	.	.	MAF_USDA=10.656
NC_035095.1	12377766	.	G	A	.	.	MAF_USDA=9.016
NC_035095.1	12377811	.	G	A	.	.	MAF_INRAE=2.5;MAF_USDA=27.647
NC_035095.1	12377814	.	A	G	.	.	MAF_USDA=4.918
NC_035095.1	12377820	.	G	A	.	.	MAF_INRAE=2.5;MAF_USDA=17.647
NC_035095.1	12377821	.	G	A	.	.	MAF_INRAE=1.667;MAF_USDA=9.836
NC_035095.1	12377822	.	C	G	.	.	MAF_INRAE=26.582;MAF_USDA=22.353
NC_035095.1	12377833	.	T	C	.	.	MAF_INRAE=1.667
NC_035095.1	12377849	.	C	T	.	.	MAF_USDA=29.167
NC_035095.1	12377872	.	G	T	.	.	MAF_INRAE=27.215;MAF_USDA=29.167
NC_035095.1	12377879	.	A	G	.	.	MAF_INRAE=27.215;MAF_USDA=31.25
NC_035095.1	12377913	.	C	T	.	.	MAF_USDA=6.25
NC_035095.1	12377931	.	C	A	.	.	MAF_USDA=25.294
NC_035095.1	12377945	.	T	A	.	.	MAF_USDA=21.765
NC_035095.1	12378199	.	C	T	.	.	MAF_INRAE=14.557;MAF_USDA=15.882
NC_035095.1	12378237	.	A	G	.	.	MAF_INRAE=10.526;MAF_USDA=27.059
NC_035095.1	12378241	.	A	C	.	.	MAF_USDA=26.471
NC_035095.1	12378315	.	T	A	.	.	MAF_USDA=3.279
NC_035095.1	12378346	.	T	A	.	.	MAF_USDA=1.639
NC_035095.1	12378361	.	G	A	.	.	MAF_USDA=1.639
NC_035095.1	12378371	.	T	G	.	.	MAF_INRAE=32.911;MAF_USDA=42.941
NC_035095.1	12378378	.	G	C	.	.	MAF_INRAE=32.911;MAF_USDA=43.529
NC_035095.1	12378379	.	T	A	.	.	MAF_INRAE=30.833;MAF_USDA=43.529
NC_035095.1	12378394	.	A	T	.	.	MAF_USDA=2.941
NC_035095.1	12378402	.	T	C	.	.	MAF_INRAE=13.291;MAF_USDA=16.471
NC_035095.1	12378403	.	C	T	.	.	MAF_INRAE=14.167;MAF_USDA=16.471
NC_035095.1	12378404	.	A	G	.	.	MAF_INRAE=14.167;MAF_USDA=16.471
NC_035095.1	12378421	.	G	A	.	.	MAF_INRAE=13.291;MAF_USDA=2.083
NC_035095.1	12378429	.	C	T	.	.	MAF_USDA=2.941
NC_035095.1	12378534	.	C	T	.	.	MAF_INRAE=10.127;MAF_USDA=9.412
NC_035095.1	12378553	.	C	T	.	.	MAF_INRAE=17.5;MAF_USDA=7.647
NC_035095.1	12378589	.	A	G	.	.	MAF_INRAE=17.5;MAF_USDA=7.647
NC_035095.1	12378677	.	C	T	.	.	MAF_INRAE=37.342;MAF_USDA=19.412
NC_035095.1	12378703	.	G	A	.	.	MAF_USDA=4.918
NC_035095.1	12378742	.	C	T	.	.	MAF_USDA=4.098
NC_035095.1	12378769	.	T	G	.	.	MAF_INRAE=33.544;MAF_USDA=9.836
NC_035095.1	12378775	.	C	T	.	.	MAF_USDA=1.639
NC_035095.1	12378793	.	C	G	.	.	MAF_USDA=4.118
NC_035095.1	12378875	.	A	G	.	.	MAF_INRAE=17.5;MAF_USDA=6.471
NC_035095.1	12378892	.	C	T	.	.	MAF_INRAE=27.848;MAF_USDA=35.882
NC_035095.1	12378915	.	G	A	.	.	MAF_INRAE=10.127;MAF_USDA=2.459
NC_035095.1	12378930	.	G	A	.	.	MAF_INRAE=3.333
NC_035095.1	12378977	.	C	T	.	.	MAF_INRAE=34.177;MAF_USDA=50.0
NC_035095.1	12379022	.	A	C	.	.	MAF_USDA=4.167
NC_035095.1	12379032	.	T	C	.	.	MAF_INRAE=7.5;MAF_USDA=3.529
NC_035095.1	12379056	.	C	T	.	.	MAF_INRAE=5.263;MAF_USDA=8.824
NC_035095.1	12379089	.	C	T	.	.	MAF_INRAE=45.57;MAF_USDA=38.824
NC_035095.1	12379127	.	C	T	.	.	MAF_USDA=4.098
NC_035095.1	12379142	.	T	A	.	.	MAF_INRAE=13.291;MAF_USDA=15.882
NC_035095.1	12379221	.	A	G	.	.	MAF_INRAE=5.263;MAF_USDA=4.118
NC_035095.1	12379226	.	T	G	.	.	MAF_USDA=10.588
NC_035095.1	12379297	.	T	A	.	.	MAF_INRAE=49.367;MAF_USDA=37.647
NC_035095.1	12379298	.	C	A	.	.	MAF_INRAE=46.667;MAF_USDA=37.647
NC_035095.1	12379306	.	A	C	.	.	MAF_INRAE=33.544;MAF_USDA=45.882
NC_035095.1	12379351	.	A	C	.	.	MAF_INRAE=13.924;MAF_USDA=12.353
NC_035095.1	12379413	.	CTTCTTTCTTTC	CTTCTTTCTTTA	.	.	MAF_USDA=14.583
NC_035095.1	12379424	.	C	A	.	.	MAF_INRAE=47.468;MAF_USDA=49.18
NC_035095.1	12379446	.	C	T	.	.	MAF_INRAE=47.468;MAF_USDA=40.0
NC_035095.1	12379478	.	G	C	.	.	MAF_INRAE=47.468;MAF_USDA=36.471
NC_035095.1	12379560	.	G	A	.	.	MAF_INRAE=47.468;MAF_USDA=40.0
NC_035095.1	12379604	.	C	T	.	.	MAF_INRAE=3.333;MAF_USDA=11.475
NC_035095.1	12379659	.	C	T	.	.	MAF_INRAE=48.734;MAF_USDA=36.471
NC_035095.1	12379680	.	C	A	.	.	MAF_INRAE=48.101;MAF_USDA=37.647
NC_035095.1	12379789	.	C	T	.	.	MAF_INRAE=39.241;MAF_USDA=28.824
NC_035095.1	12379799	.	T	G	.	.	MAF_INRAE=17.5;MAF_USDA=8.235
NC_035095.1	12379800	.	C	A	.	.	MAF_INRAE=15.789
NC_035095.1	12379808	.	C	A	.	.	MAF_INRAE=39.241;MAF_USDA=8.333
NC_035095.1	12379842	.	T	C	.	.	MAF_USDA=3.279
NC_035095.1	12379861	.	T	C	.	.	MAF_USDA=2.353
NC_035095.1	12379862	.	C	T	.	.	MAF_INRAE=14.557;MAF_USDA=17.647
NC_035095.1	12379983	.	T	C	.	.	MAF_USDA=4.118
NC_035095.1	12380031	.	C	T	.	.	MAF_USDA=9.016
NC_035095.1	12380055	.	C	T	.	.	MAF_INRAE=4.43;MAF_USDA=7.647
NC_035095.1	12380060	.	G	A	.	.	MAF_INRAE=5.263;MAF_USDA=4.706
NC_035095.1	12380176	.	T	G	.	.	MAF_INRAE=32.278;MAF_USDA=45.882
NC_035095.1	12380191	.	C	T	.	.	MAF_USDA=4.918
NC_035095.1	12380204	.	G	T	.	.	MAF_INRAE=17.089;MAF_USDA=10.588
NC_035095.1	12380224	.	G	A	.	.	MAF_USDA=1.639
NC_035095.1	12380227	.	C	T	.	.	MAF_USDA=6.471
NC_035095.1	12380324	.	T	G	.	.	MAF_INRAE=10.127;MAF_USDA=1.639
NC_035095.1	12380400	.	T	A	.	.	MAF_USDA=1.639
NC_035095.1	12380423	.	A	T	.	.	MAF_INRAE=36.076;MAF_USDA=43.529
NC_035095.1	12380486	.	G	T	.	.	MAF_INRAE=26.316
NC_035095.1	12380522	.	T	G	.	.	MAF_INRAE=36.076;MAF_USDA=44.706
NC_035095.1	12380549	.	T	A	.	.	MAF_USDA=4.167
NC_035095.1	12380573	.	G	T	.	.	MAF_USDA=1.639
NC_035095.1	12380686	.	G	A	.	.	MAF_INRAE=34.81;MAF_USDA=26.471
NC_035095.1	12380690	.	C	T	.	.	MAF_INRAE=20.0;MAF_USDA=20.0
NC_035095.1	12380711	.	GT	GC	.	.	MAF_USDA=45.238
NC_035095.1	12380746	.	C	T	.	.	MAF_USDA=2.459
NC_035095.1	12380761	.	C	T	.	.	MAF_INRAE=5.263;MAF_USDA=3.529
NC_035095.1	12380798	.	C	G	.	.	MAF_USDA=2.459
NC_035095.1	12380903	.	C	T	.	.	MAF_INRAE=21.519;MAF_USDA=19.412
NC_035095.1	12380910	.	T	A	.	.	MAF_INRAE=21.519;MAF_USDA=19.412
NC_035095.1	12380929	.	A	C	.	.	MAF_USDA=1.639
NC_035095.1	12380966	.	G	C	.	.	MAF_INRAE=16.456;MAF_USDA=21.765
NC_035095.1	12380990	.	T	C	.	.	MAF_USDA=5.882
NC_035095.1	12380999	.	G	A	.	.	MAF_USDA=2.459
NC_035095.1	12381000	.	C	A	.	.	MAF_INRAE=24.051;MAF_USDA=24.706
NC_035095.1	12381008	.	C	T	.	.	MAF_USDA=2.083
NC_035095.1	12381034	.	A	C	.	.	MAF_INRAE=10.127;MAF_USDA=12.941
NC_035095.1	12381038	.	T	C	.	.	MAF_INRAE=18.333;MAF_USDA=17.647
NC_035095.1	12381078	.	T	G	.	.	MAF_INRAE=15.823
NC_035095.1	12381099	.	C	T	.	.	MAF_INRAE=5.263;MAF_USDA=7.647
NC_035095.1	12381115	.	G	T	.	.	MAF_INRAE=14.557;MAF_USDA=22.353
NC_035095.1	12381120	.	G	A	.	.	MAF_INRAE=5.833;MAF_USDA=2.941
NC_035095.1	12381217	.	G	A	.	.	MAF_INRAE=5.063;MAF_USDA=7.143
NC_035095.1	12381222	.	T	G	.	.	MAF_USDA=2.5
NC_035095.1	12381231	.	A	C	.	.	MAF_USDA=1.667
NC_035095.1	12381365	.	A	T	.	.	MAF_INRAE=5.263;MAF_USDA=24.118
NC_035095.1	12381408	.	C	T	.	.	MAF_INRAE=5.263;MAF_USDA=2.353
NC_035095.1	12381443	.	T	C	.	.	MAF_USDA=1.639
NC_035095.1	12381454	.	T	C	.	.	MAF_USDA=1.639
NC_035095.1	12381523	.	G	A	.	.	MAF_INRAE=34.81;MAF_USDA=25.294
NC_035095.1	12381529	.	TACA	TACT	.	.	MAF_USDA=12.5
NC_035095.1	12381532	.	A	T	.	.	MAF_INRAE=5.0;MAF_USDA=14.754
NC_035095.1	12381537	.	C	T	.	.	MAF_USDA=2.083
NC_035095.1	12381578	.	A	T	.	.	MAF_USDA=12.5
NC_035095.1	12381606	.	G	A	.	.	MAF_INRAE=6.667;MAF_USDA=5.294
NC_035095.1	12381656	.	T	C	.	.	MAF_INRAE=4.43;MAF_USDA=5.952
NC_035095.1	12381658	.	T	C	.	.	MAF_INRAE=4.167;MAF_USDA=5.952
NC_035095.1	12381662	.	A	T	.	.	MAF_INRAE=4.167;MAF_USDA=10.714
NC_035095.1	12381666	.	G	A	.	.	MAF_USDA=1.667
NC_035095.1	12381686	.	C	T	.	.	MAF_INRAE=4.43;MAF_USDA=5.952
NC_035095.1	12381707	.	G	A	.	.	MAF_INRAE=4.43;MAF_USDA=10.119
NC_035095.1	12381716	.	T	A	.	.	MAF_INRAE=4.43;MAF_USDA=10.0
NC_035095.1	12381818	.	G	A	.	.	MAF_INRAE=6.329;MAF_USDA=8.235
NC_035095.1	12381848	.	C	T	.	.	MAF_INRAE=5.263;MAF_USDA=4.167
NC_035095.1	12381865	.	G	T	.	.	MAF_USDA=4.706
NC_035095.1	12381875	.	T	G	.	.	MAF_USDA=2.459
NC_035095.1	12381903	.	G	C	.	.	MAF_INRAE=8.861;MAF_USDA=10.588
NC_035095.1	12381908	.	C	T	.	.	MAF_USDA=14.583
NC_035095.1	12382007	.	G	A	.	.	MAF_INRAE=2.5;MAF_USDA=9.016
NC_035095.1	12382010	.	G	A	.	.	MAF_INRAE=8.861;MAF_USDA=4.918
NC_035095.1	12382036	.	T	C	.	.	MAF_INRAE=8.861;MAF_USDA=5.882
NC_035095.1	12382043	.	C	A	.	.	MAF_INRAE=5.833
NC_035095.1	12382093	.	T	A	.	.	MAF_INRAE=8.228;MAF_USDA=5.882
NC_035095.1	12382109	.	C	T	.	.	MAF_INRAE=18.987;MAF_USDA=22.353
NC_035095.1	12382110	.	C	A	.	.	MAF_USDA=6.25
NC_035095.1	12382158	.	C	G	.	.	MAF_INRAE=8.861;MAF_USDA=10.588
NC_035095.1	12382165	.	C	T	.	.	MAF_INRAE=8.861;MAF_USDA=5.882
NC_035095.1	12382184	.	G	A	.	.	MAF_INRAE=12.5;MAF_USDA=3.279
NC_035095.1	12382192	.	C	T	.	.	MAF_INRAE=4.43;MAF_USDA=5.882
NC_035095.1	12382201	.	A	C	.	.	MAF_INRAE=8.861;MAF_USDA=5.882
NC_035095.1	12382222	.	C	T	.	.	MAF_USDA=4.706
NC_035095.1	12382235	.	T	G	.	.	MAF_USDA=6.557
NC_035095.1	12382271	.	G	A	.	.	MAF_INRAE=5.833
NC_035095.1	12382298	.	C	T	.	.	MAF_INRAE=5.833
NC_035095.1	12382304	.	C	T	.	.	MAF_INRAE=4.43;MAF_USDA=5.294
NC_035095.1	12382310	.	T	A	.	.	MAF_INRAE=4.43;MAF_USDA=5.294
NC_035095.1	12382316	.	C	T	.	.	MAF_USDA=1.639
NC_035095.1	12382332	.	G	A	.	.	MAF_INRAE=8.861;MAF_USDA=5.882
NC_035095.1	12382374	.	C	T	.	.	MAF_INRAE=8.861;MAF_USDA=5.882
NC_035095.1	12382395	.	C	A	.	.	MAF_INRAE=4.43;MAF_USDA=5.882
NC_035095.1	12382404	.	A	T	.	.	MAF_USDA=1.639
NC_035095.1	12382409	.	G	A	.	.	MAF_INRAE=4.43;MAF_USDA=5.882
NC_035095.1	12382419	.	C	G	.	.	MAF_INRAE=8.861;MAF_USDA=5.882
NC_035095.1	12382496	.	G	A	.	.	MAF_USDA=4.706
NC_035095.1	12382613	.	G	A	.	.	MAF_INRAE=3.333
NC_035095.1	12382664	.	G	A	.	.	MAF_INRAE=8.861;MAF_USDA=5.294
NC_035095.1	12382672	.	C	T	.	.	MAF_INRAE=1.667;MAF_USDA=3.279
NC_035095.1	12382680	.	A	G	.	.	MAF_USDA=8.197
NC_035095.1	12382685	.	A	G	.	.	MAF_USDA=1.639
NC_035095.1	12382749	.	C	A	.	.	MAF_USDA=10.417
NC_035095.1	12382751	.	G	A	.	.	MAF_USDA=2.459
NC_035095.1	12382765	.	TTAT	TTAA	.	.	MAF_USDA=12.5
NC_035095.1	12382768	.	T	A	.	.	MAF_INRAE=8.228;MAF_USDA=2.5
NC_035095.1	12382779	.	T	A	.	.	MAF_INRAE=5.0
NC_035095.1	12382805	.	G	T	.	.	MAF_INRAE=12.658;MAF_USDA=7.738
NC_035095.1	12382821	.	T	C	.	.	MAF_INRAE=3.797;MAF_USDA=3.333
NC_035095.1	12382834	.	G	A	.	.	MAF_INRAE=1.667
NC_035095.1	12382849	.	G	C	.	.	MAF_INRAE=4.43;MAF_USDA=10.417
NC_035095.1	12382860	.	T	A	.	.	MAF_INRAE=3.333
NC_035095.1	12382861	.	T	A	.	.	MAF_INRAE=3.333
NC_035095.1	12382862	.	T	A	.	.	MAF_INRAE=3.333
NC_035095.1	12382864	.	C	G	.	.	MAF_INRAE=4.167
NC_035095.1	12382867	.	T	A	.	.	MAF_INRAE=4.167
NC_035095.1	12382872	.	T	A	.	.	MAF_INRAE=4.167
NC_035095.1	12382875	.	C	G	.	.	MAF_INRAE=4.167
NC_035095.1	12382877	.	T	A	.	.	MAF_INRAE=4.167
NC_035095.1	12382878	.	T	A	.	.	MAF_INRAE=4.167
NC_035095.1	12382879	.	T	A	.	.	MAF_INRAE=4.167
NC_035095.1	12382907	.	A	G	.	.	MAF_USDA=6.557
NC_035095.1	12382955	.	G	A	.	.	MAF_INRAE=5.263;MAF_USDA=11.176
NC_035095.1	12383010	.	G	A	.	.	MAF_USDA=10.417
NC_035095.1	12383147	.	G	A	.	.	MAF_USDA=5.882
NC_035095.1	12383183	.	A	C	.	.	MAF_USDA=4.706
NC_035095.1	12383191	.	G	A	.	.	MAF_USDA=7.059
NC_035095.1	12383212	.	G	A	.	.	MAF_USDA=2.459
NC_035095.1	12383229	.	G	A	.	.	MAF_USDA=1.639
NC_035095.1	12383234	.	C	T	.	.	MAF_INRAE=4.43;MAF_USDA=11.176
NC_035095.1	12383283	.	T	G	.	.	MAF_USDA=4.706
NC_035095.1	12383308	.	C	A	.	.	MAF_INRAE=5.263;MAF_USDA=2.353
NC_035095.1	12383310	.	A	T	.	.	MAF_INRAE=21.519;MAF_USDA=14.118
NC_035095.1	12383335	.	C	T	.	.	MAF_INRAE=11.667;MAF_USDA=12.5
NC_035095.1	12383361	.	T	G	.	.	MAF_USDA=4.706
NC_035095.1	12383376	.	G	A	.	.	MAF_INRAE=10.127;MAF_USDA=13.529
NC_035095.1	12383412	.	G	A	.	.	MAF_INRAE=22.152;MAF_USDA=26.471
NC_035095.1	12383413	.	G	A	.	.	MAF_INRAE=14.167;MAF_USDA=26.471
NC_035095.1	12383440	.	T	A	.	.	MAF_INRAE=5.833
NC_035095.1	12383448	.	T	C	.	.	MAF_INRAE=10.127;MAF_USDA=8.824
NC_035095.1	12383535	.	C	T	.	.	MAF_USDA=4.706
NC_035095.1	12383551	.	A	G	.	.	MAF_INRAE=24.051;MAF_USDA=31.765
NC_035095.1	12383564	.	T	A	.	.	MAF_USDA=4.706
NC_035095.1	12383641	.	C	T	.	.	MAF_INRAE=5.833
NC_035095.1	12383668	.	G	C	.	.	MAF_USDA=1.639
NC_035095.1	12383736	.	C	A	.	.	MAF_USDA=3.279
NC_035095.1	12383737	.	G	T	.	.	MAF_USDA=12.5
NC_035095.1	12383749	.	C	T	.	.	MAF_INRAE=5.833
NC_035095.1	12383750	.	G	T	.	.	MAF_INRAE=5.263;MAF_USDA=5.294
NC_035095.1	12383830	.	G	A	.	.	MAF_USDA=5.357
NC_035095.1	12383838	.	T	C	.	.	MAF_USDA=2.083
NC_035095.1	12383865	.	C	T	.	.	MAF_USDA=1.639
NC_035095.1	12383871	.	A	G	.	.	MAF_INRAE=10.127;MAF_USDA=8.824
NC_035095.1	12383909	.	T	C	.	.	MAF_INRAE=10.127;MAF_USDA=8.824
NC_035095.1	12383929	.	G	T	.	.	MAF_INRAE=5.0
NC_035095.1	12383939	.	T	C	.	.	MAF_INRAE=13.291;MAF_USDA=11.765
NC_035095.1	12384038	.	C	T	.	.	MAF_USDA=4.762
NC_035095.1	12384169	.	A	T	.	.	MAF_INRAE=8.861
NC_035095.1	12384232	.	C	A	.	.	MAF_INRAE=13.924;MAF_USDA=18.824
NC_035095.1	12384233	.	A	G	.	.	MAF_USDA=1.639
NC_035095.1	12384288	.	G	A	.	.	MAF_INRAE=10.127;MAF_USDA=24.706
NC_035095.1	12384299	.	G	C	.	.	MAF_INRAE=10.759;MAF_USDA=16.667
NC_035095.1	12384332	.	G	T	.	.	MAF_INRAE=4.43;MAF_USDA=5.882
NC_035095.1	12384333	.	T	A	.	.	MAF_INRAE=4.167;MAF_USDA=5.882
NC_035095.1	12384355	.	C	A	.	.	MAF_USDA=1.639
NC_035095.1	12384369	.	G	A	.	.	MAF_USDA=3.279
NC_035095.1	12384375	.	G	T	.	.	MAF_INRAE=23.418;MAF_USDA=21.176
NC_035095.1	12384378	.	T	G	.	.	MAF_INRAE=41.667;MAF_USDA=25.294
NC_035095.1	12384403	.	A	C	.	.	MAF_INRAE=16.456;MAF_USDA=35.882
NC_035095.1	12384406	.	G	T	.	.	MAF_INRAE=18.333;MAF_USDA=35.882
NC_035095.1	12384446	.	C	A	.	.	MAF_INRAE=10.526;MAF_USDA=28.235
NC_035095.1	12384452	.	C	A	.	.	MAF_USDA=3.279
NC_035095.1	12384453	.	A	T	.	.	MAF_INRAE=5.833
NC_035095.1	12384497	.	A	T	.	.	MAF_USDA=4.118
NC_035095.1	12384590	.	C	A	.	.	MAF_USDA=12.5
NC_035095.1	12384592	.	A	T	.	.	MAF_USDA=12.5
NC_035095.1	12384593	.	C	G	.	.	MAF_USDA=12.5
NC_035095.1	12384594	.	A	G	.	.	MAF_USDA=12.5
NC_035095.1	12384596	.	C	G	.	.	MAF_USDA=12.5
NC_035095.1	12384606	.	G	A	.	.	MAF_USDA=1.639
NC_035095.1	12384610	.	A	C	.	.	MAF_INRAE=1.667;MAF_USDA=8.197
NC_035095.1	12384707	.	G	T	.	.	MAF_INRAE=1.667;MAF_USDA=8.197
NC_035095.1	12384710	.	G	A	.	.	MAF_INRAE=10.127;MAF_USDA=26.471
NC_035095.1	12384727	.	A	T	.	.	MAF_INRAE=7.5;MAF_USDA=4.098
NC_035095.1	12384749	.	G	A	.	.	MAF_INRAE=1.667;MAF_USDA=9.016
NC_035095.1	12384794	.	G	A	.	.	MAF_INRAE=1.667;MAF_USDA=9.016
NC_035095.1	12384814	.	T	G	.	.	MAF_USDA=10.0
NC_035095.1	12384835	.	G	T	.	.	MAF_INRAE=5.263;MAF_USDA=5.882
NC_035095.1	12384841	.	A	C	.	.	MAF_INRAE=5.696;MAF_USDA=12.353
NC_035095.1	12384901	.	G	A	.	.	MAF_USDA=8.235
NC_035095.1	12384918	.	A	T	.	.	MAF_INRAE=4.43;MAF_USDA=5.882
NC_035095.1	12385041	.	T	G	.	.	MAF_USDA=13.529
NC_035095.1	12385042	.	G	A	.	.	MAF_INRAE=10.127;MAF_USDA=2.459
NC_035095.1	12385048	.	G	T	.	.	MAF_INRAE=13.291;MAF_USDA=5.294
NC_035095.1	12385050	.	G	A	.	.	MAF_USDA=4.118
NC_035095.1	12385085	.	T	C	.	.	MAF_INRAE=5.696;MAF_USDA=12.5
NC_035095.1	12385094	.	A	G	.	.	MAF_USDA=4.098
NC_035095.1	12385145	.	C	T	.	.	MAF_INRAE=2.5;MAF_USDA=4.118
NC_035095.1	12385172	.	G	T	.	.	MAF_USDA=4.118
NC_035095.1	12385173	.	C	T	.	.	MAF_USDA=4.118
NC_035095.1	12385196	.	G	A	.	.	MAF_USDA=4.118
NC_035095.1	12385206	.	A	G	.	.	MAF_USDA=5.294
NC_035095.1	12385208	.	C	T	.	.	MAF_INRAE=5.833;MAF_USDA=2.459
NC_035095.1	12385235	.	C	T	.	.	MAF_USDA=4.118
NC_035095.1	12385311	.	G	A	.	.	MAF_INRAE=3.333
NC_035095.1	12385315	.	C	T	.	.	MAF_INRAE=7.5;MAF_USDA=4.098
NC_035095.1	12385396	.	G	A	.	.	MAF_INRAE=3.333
NC_035095.1	12385411	.	A	G	.	.	MAF_USDA=4.118
NC_035095.1	12385450	.	A	T	.	.	MAF_INRAE=3.333;MAF_USDA=1.176
NC_035095.1	12385479	.	G	T	.	.	MAF_USDA=4.118
NC_035095.1	12385505	.	G	A	.	.	MAF_INRAE=10.759;MAF_USDA=27.647
NC_035095.1	12385521	.	T	C	.	.	MAF_USDA=2.459
NC_035095.1	12385532	.	A	G	.	.	MAF_USDA=3.529
NC_035095.1	12385533	.	G	A	.	.	MAF_USDA=3.529
NC_035095.1	12385582	.	A	C	.	.	MAF_USDA=1.639
NC_035095.1	12385609	.	A	C	.	.	MAF_USDA=4.706
NC_035095.1	12385641	.	A	C	.	.	MAF_USDA=4.706
NC_035095.1	12385723	.	C	T	.	.	MAF_INRAE=10.127;MAF_USDA=8.824
NC_035095.1	12385728	.	A	T	.	.	MAF_USDA=8.824
NC_035095.1	12385759	.	T	C	.	.	MAF_USDA=2.941
NC_035095.1	12385774	.	A	T	.	.	MAF_INRAE=23.418;MAF_USDA=22.353
NC_035095.1	12385775	.	C	T	.	.	MAF_INRAE=27.5;MAF_USDA=22.941
NC_035095.1	12385776	.	G	A	.	.	MAF_USDA=2.459
NC_035095.1	12385790	.	C	T	.	.	MAF_INRAE=20.886;MAF_USDA=45.882
NC_035095.1	12385808	.	T	C	.	.	MAF_USDA=4.118
NC_035095.1	12385828	.	G	T	.	.	MAF_INRAE=3.333
NC_035095.1	12385833	.	C	A	.	.	MAF_INRAE=5.063;MAF_USDA=14.118
NC_035095.1	12385834	.	A	C	.	.	MAF_USDA=10.0
NC_035095.1	12385843	.	A	G	.	.	MAF_USDA=1.639
NC_035095.1	12385873	.	A	G	.	.	MAF_USDA=4.118
NC_035095.1	12385991	.	T	C	.	.	MAF_USDA=2.459
NC_035095.1	12385994	.	T	C	.	.	MAF_USDA=2.459
NC_035095.1	12386005	.	T	G	.	.	MAF_USDA=2.459
NC_035095.1	12386065	.	A	G	.	.	MAF_USDA=1.639
NC_035095.1	12386093	.	G	A	.	.	MAF_INRAE=10.759;MAF_USDA=26.471
NC_035095.1	12386100	.	C	T	.	.	MAF_USDA=4.118
NC_035095.1	12386126	.	A	G	.	.	MAF_USDA=5.294
NC_035095.1	12386145	.	T	G	.	.	MAF_USDA=10.588
NC_035095.1	12386168	.	CATG	CATT	.	.	MAF_USDA=6.25
NC_035095.1	12386188	.	C	T	.	.	MAF_INRAE=5.833;MAF_USDA=2.459
NC_035095.1	12386258	.	G	A	.	.	MAF_INRAE=10.0;MAF_USDA=12.941
NC_035095.1	12386268	.	C	T	.	.	MAF_USDA=1.639
NC_035095.1	12386333	.	G	A	.	.	MAF_USDA=5.294
NC_035095.1	12386335	.	G	A	.	.	MAF_USDA=1.639
NC_035095.1	12386360	.	A	G	.	.	MAF_USDA=1.639
NC_035095.1	12386395	.	T	G	.	.	MAF_USDA=4.098
NC_035095.1	12386396	.	G	C	.	.	MAF_USDA=4.098
NC_035095.1	12386397	.	G	C	.	.	MAF_USDA=4.098
NC_035095.1	12386404	.	G	T	.	.	MAF_INRAE=5.833
NC_035095.1	12386443	.	G	T	.	.	MAF_USDA=4.098
NC_035095.1	12386511	.	G	T	.	.	MAF_USDA=4.118
NC_035095.1	12386523	.	G	C	.	.	MAF_USDA=4.118
NC_035095.1	12386533	.	A	G	.	.	MAF_INRAE=10.127;MAF_USDA=12.941
NC_035095.1	12386567	.	T	G	.	.	MAF_USDA=4.118
NC_035095.1	12386571	.	T	C	.	.	MAF_USDA=4.118
NC_035095.1	12386591	.	A	G	.	.	MAF_INRAE=20.886;MAF_USDA=41.765
NC_035095.1	12386593	.	T	G	.	.	MAF_USDA=4.118
NC_035095.1	12386654	.	T	A	.	.	MAF_USDA=3.279
NC_035095.1	12386677	.	T	G	.	.	MAF_INRAE=4.43;MAF_USDA=5.882
NC_035095.1	12386753	.	C	T	.	.	MAF_INRAE=7.5;MAF_USDA=4.098
NC_035095.1	12386798	.	A	T	.	.	MAF_USDA=1.639
NC_035095.1	12386903	.	C	T	.	.	MAF_USDA=5.882
NC_035095.1	12386906	.	T	A	.	.	MAF_INRAE=5.833;MAF_USDA=2.459
NC_035095.1	12386932	.	C	A	.	.	MAF_USDA=4.118
NC_035095.1	12386934	.	T	A	.	.	MAF_USDA=4.118
NC_035095.1	12387009	.	A	T	.	.	MAF_USDA=12.5
NC_035095.1	12387017	.	A	T	.	.	MAF_INRAE=20.886;MAF_USDA=42.353
NC_035095.1	12387042	.	T	G	.	.	MAF_INRAE=23.418;MAF_USDA=21.765
NC_035095.1	12387110	.	G	A	.	.	MAF_USDA=2.459
NC_035095.1	12387121	.	T	G	.	.	MAF_USDA=5.738
NC_035095.1	12387137	.	G	A	.	.	MAF_INRAE=7.5;MAF_USDA=4.098
NC_035095.1	12387164	.	A	G	.	.	MAF_USDA=12.5
NC_035095.1	12387178	.	T	C	.	.	MAF_USDA=12.5
NC_035095.1	12387193	.	C	G	.	.	MAF_INRAE=12.5;MAF_USDA=4.918
NC_035095.1	12387212	.	G	A	.	.	MAF_USDA=5.738
NC_035095.1	12387253	.	G	A	.	.	MAF_USDA=12.5
NC_035095.1	12387329	.	C	T	.	.	MAF_USDA=4.118
NC_035095.1	12387366	.	C	A	.	.	MAF_INRAE=5.833;MAF_USDA=2.459
NC_035095.1	12387379	.	C	T	.	.	MAF_INRAE=4.43;MAF_USDA=5.882
NC_035095.1	12387410	.	G	A	.	.	MAF_INRAE=1.667
NC_035095.1	12387449	.	T	C	.	.	MAF_INRAE=1.667
NC_035095.1	12387484	.	T	C	.	.	MAF_USDA=4.118
NC_035095.1	12387501	.	C	T	.	.	MAF_INRAE=19.62
NC_035095.1	12387561	.	C	A	.	.	MAF_USDA=4.118
NC_035095.1	12387599	.	G	T	.	.	MAF_INRAE=1.667;MAF_USDA=8.197
NC_035095.1	12387654	.	G	A	.	.	MAF_USDA=2.459
NC_035095.1	12387658	.	A	T	.	.	MAF_USDA=1.639
NC_035095.1	12387677	.	G	A	.	.	MAF_INRAE=13.291;MAF_USDA=4.918
NC_035095.1	12387685	.	G	T	.	.	MAF_INRAE=5.696;MAF_USDA=12.353
NC_035095.1	12387755	.	G	A	.	.	MAF_USDA=5.882
NC_035095.1	12387778	.	T	A	.	.	MAF_INRAE=47.468;MAF_USDA=31.765
NC_035095.1	12387821	.	A	C	.	.	MAF_INRAE=20.253;MAF_USDA=3.279
NC_035095.1	12387865	.	G	A	.	.	MAF_USDA=1.639
NC_035095.1	12387876	.	C	T	.	.	MAF_USDA=1.639
NC_035095.1	12387949	.	C	T	.	.	MAF_USDA=4.118
NC_035095.1	12387960	.	C	T	.	.	MAF_USDA=1.639
NC_035095.1	12388050	.	T	C	.	.	MAF_USDA=4.706
NC_035095.1	12388054	.	A	T	.	.	MAF_USDA=4.118
NC_035095.1	12388075	.	C	T	.	.	MAF_INRAE=20.886;MAF_USDA=1.667
NC_035095.1	12388113	.	C	T	.	.	MAF_INRAE=1.667;MAF_USDA=5.0
NC_035095.1	12388118	.	T	C	.	.	MAF_USDA=4.118
NC_035095.1	12388166	.	A	T	.	.	MAF_USDA=3.279
NC_035095.1	12388213	.	C	T	.	.	MAF_INRAE=31.646;MAF_USDA=50.0
NC_035095.1	12388289	.	G	A	.	.	MAF_INRAE=4.43;MAF_USDA=21.176
NC_035095.1	12388306	.	C	T	.	.	MAF_INRAE=23.418;MAF_USDA=22.941
NC_035095.1	12388313	.	C	T	.	.	MAF_USDA=4.118
NC_035095.1	12388341	.	C	T	.	.	MAF_INRAE=23.418;MAF_USDA=22.941
NC_035095.1	12388355	.	C	T	.	.	MAF_INRAE=27.5;MAF_USDA=22.353
NC_035095.1	12388358	.	G	A	.	.	MAF_USDA=4.118
NC_035095.1	12388362	.	A	T	.	.	MAF_USDA=8.824
NC_035095.1	12388371	.	G	A	.	.	MAF_USDA=1.639
NC_035095.1	12388421	.	G	A	.	.	MAF_INRAE=37.342;MAF_USDA=40.0
NC_035095.1	12388443	.	G	A	.	.	MAF_INRAE=3.333
NC_035095.1	12388485	.	C	A	.	.	MAF_USDA=1.639
NC_035095.1	12388492	.	G	A	.	.	MAF_USDA=2.459
NC_035095.1	12388527	.	C	T	.	.	MAF_INRAE=32.911;MAF_USDA=45.294
NC_035095.1	12388566	.	C	T	.	.	MAF_INRAE=26.316;MAF_USDA=45.882
NC_035095.1	12388627	.	G	A	.	.	MAF_INRAE=5.263;MAF_USDA=6.471
NC_035095.1	12388791	.	G	C	.	.	MAF_INRAE=10.526;MAF_USDA=22.353
NC_035095.1	12388802	.	A	C	.	.	MAF_USDA=4.118
NC_035095.1	12388855	.	C	T	.	.	MAF_INRAE=10.526;MAF_USDA=22.353
NC_035095.1	12388885	.	T	A	.	.	MAF_USDA=1.639
NC_035095.1	12388926	.	A	T	.	.	MAF_INRAE=21.053;MAF_USDA=2.459
NC_035095.1	12388930	.	G	T	.	.	MAF_USDA=3.529
NC_035095.1	12388931	.	T	A	.	.	MAF_USDA=2.941
NC_035095.1	12388977	.	G	T	.	.	MAF_INRAE=10.526;MAF_USDA=22.941
NC_035095.1	12388991	.	C	T	.	.	MAF_INRAE=10.526;MAF_USDA=3.279
NC_035095.1	12389125	.	C	T	.	.	MAF_USDA=2.459
NC_035095.1	12389184	.	C	A	.	.	MAF_USDA=4.918
NC_035095.1	12389302	.	C	T	.	.	MAF_INRAE=21.053;MAF_USDA=3.279
NC_035095.1	12389350	.	T	C	.	.	MAF_INRAE=8.861
NC_035095.1	12389384	.	G	T	.	.	MAF_INRAE=5.263;MAF_USDA=5.294
NC_035095.1	12389412	.	T	C	.	.	MAF_INRAE=38.608;MAF_USDA=35.882
NC_035095.1	12389498	.	C	T	.	.	MAF_INRAE=25.949;MAF_USDA=9.412
NC_035095.1	12389503	.	C	T	.	.	MAF_INRAE=1.667
NC_035095.1	12389526	.	A	G	.	.	MAF_INRAE=40.833
NC_035095.1	12389527	.	A	T	.	.	MAF_INRAE=40.833
NC_035095.1	12389529	.	G	C	.	.	MAF_INRAE=40.833
NC_035095.1	12389531	.	G	A	.	.	MAF_USDA=8.333
NC_035095.1	12389535	.	C	T	.	.	MAF_INRAE=23.418;MAF_USDA=37.5
NC_035095.1	12389569	.	G	A	.	.	MAF_USDA=1.639
NC_035095.1	12389611	.	C	T	.	.	MAF_INRAE=6.667;MAF_USDA=7.377
NC_035095.1	12389622	.	G	T	.	.	MAF_INRAE=5.0
NC_035095.1	12389647	.	T	C	.	.	MAF_INRAE=7.5;MAF_USDA=1.639
NC_035095.1	12389664	.	T	G	.	.	MAF_INRAE=37.975
NC_035095.1	12389731	.	G	A	.	.	MAF_INRAE=5.0;MAF_USDA=2.459
NC_035095.1	12389737	.	C	T	.	.	MAF_USDA=2.459
NC_035095.1	12389764	.	G	A	.	.	MAF_INRAE=6.667;MAF_USDA=7.377
NC_035095.1	12389797	.	G	A	.	.	MAF_INRAE=5.263;MAF_USDA=6.471
NC_035095.1	12389798	.	C	A	.	.	MAF_INRAE=3.333
NC_035095.1	12389811	.	C	T	.	.	MAF_USDA=4.118
NC_035095.1	12389850	.	A	G	.	.	MAF_INRAE=10.833;MAF_USDA=8.333
NC_035095.1	12389861	.	C	T	.	.	MAF_INRAE=38.608;MAF_USDA=36.905
NC_035095.1	12389914	.	T	C	.	.	MAF_USDA=4.118
NC_035095.1	12389928	.	A	G	.	.	MAF_USDA=1.639
NC_035095.1	12389936	.	C	T	.	.	MAF_INRAE=5.263;MAF_USDA=3.529
NC_035095.1	12389958	.	G	A	.	.	MAF_USDA=1.639
NC_035095.1	12389973	.	C	T	.	.	MAF_INRAE=38.608;MAF_USDA=35.882
NC_035095.1	12389980	.	G	A	.	.	MAF_INRAE=4.43;MAF_USDA=5.882
NC_035095.1	12390008	.	C	A	.	.	MAF_INRAE=8.861
NC_035095.1	12390087	.	T	C	.	.	MAF_INRAE=4.43;MAF_USDA=5.882
NC_035095.1	12390115	.	T	A	.	.	MAF_INRAE=38.608;MAF_USDA=35.882
NC_035095.1	12390142	.	A	C	.	.	MAF_INRAE=5.263;MAF_USDA=5.294
NC_035095.1	12390144	.	C	G	.	.	MAF_INRAE=11.667;MAF_USDA=16.471
NC_035095.1	12390192	.	G	A	.	.	MAF_USDA=2.459
NC_035095.1	12390200	.	G	T	.	.	MAF_USDA=9.524
NC_035095.1	12390233	.	A	T	.	.	MAF_INRAE=23.418;MAF_USDA=21.765
NC_035095.1	12390325	.	G	A	.	.	MAF_USDA=1.639
NC_035095.1	12390359	.	A	T	.	.	MAF_USDA=2.459
NC_035095.1	12390361	.	T	C	.	.	MAF_USDA=12.5
NC_035095.1	12390382	.	T	C	.	.	MAF_USDA=1.639
NC_035095.1	12390455	.	T	C	.	.	MAF_USDA=4.118
NC_035095.1	12390482	.	A	C	.	.	MAF_INRAE=13.291;MAF_USDA=5.294
NC_035095.1	12390511	.	T	A	.	.	MAF_INRAE=38.608;MAF_USDA=35.294
NC_035095.1	12390536	.	G	A	.	.	MAF_USDA=4.118
NC_035095.1	12390619	.	G	A	.	.	MAF_USDA=2.459
NC_035095.1	12390623	.	T	A	.	.	MAF_USDA=4.706
NC_035095.1	12390637	.	A	T	.	.	MAF_INRAE=5.063;MAF_USDA=5.882
NC_035095.1	12390659	.	C	T	.	.	MAF_INRAE=5.263;MAF_USDA=5.294
NC_035095.1	12390703	.	T	C	.	.	MAF_USDA=4.118
NC_035095.1	12390712	.	C	T	.	.	MAF_INRAE=1.667;MAF_USDA=4.918
NC_035095.1	12390824	.	G	A	.	.	MAF_USDA=2.459
NC_035095.1	12390855	.	C	A	.	.	MAF_INRAE=10.526
NC_035095.1	12390859	.	C	T	.	.	MAF_INRAE=5.833
NC_035095.1	12390909	.	A	T	.	.	MAF_INRAE=3.333;MAF_USDA=4.706
NC_035095.1	12390912	.	G	A	.	.	MAF_USDA=1.639
NC_035095.1	12390936	.	G	T	.	.	MAF_INRAE=1.667;MAF_USDA=2.459
NC_035095.1	12390950	.	A	T	.	.	MAF_INRAE=44.304;MAF_USDA=42.353
NC_035095.1	12390975	.	G	C	.	.	MAF_INRAE=9.167;MAF_USDA=2.083
NC_035095.1	12390977	.	C	A	.	.	MAF_USDA=2.083
NC_035095.1	12391004	.	C	T	.	.	MAF_INRAE=13.291;MAF_USDA=11.176
NC_035095.1	12391322	.	C	T	.	.	MAF_INRAE=1.667;MAF_USDA=4.098
NC_035095.1	12391378	.	C	T	.	.	MAF_INRAE=19.167
NC_035095.1	12391381	.	A	G	.	.	MAF_INRAE=20.0
NC_035095.1	12391387	.	A	G	.	.	MAF_INRAE=25.833
NC_035095.1	12391391	.	A	T	.	.	MAF_INRAE=27.5
NC_035095.1	12391396	.	G	A	.	.	MAF_INRAE=10.833;MAF_USDA=8.333
NC_035095.1	12391400	.	G	A	.	.	MAF_USDA=3.279
NC_035095.1	12391415	.	T	A	.	.	MAF_USDA=29.167
NC_035095.1	12391419	.	G	C	.	.	MAF_INRAE=42.5;MAF_USDA=35.417
NC_035095.1	12391448	.	T	A	.	.	MAF_INRAE=45.833
NC_035095.1	12391454	.	C	A	.	.	MAF_INRAE=45.833
NC_035095.1	12391463	.	A	T	.	.	MAF_INRAE=23.333
NC_035095.1	12391473	.	T	A	.	.	MAF_INRAE=45.833
NC_035095.1	12391484	.	G	A	.	.	MAF_USDA=4.918
NC_035095.1	12391510	.	T	G	.	.	MAF_USDA=8.197
NC_035095.1	12391534	.	C	T	.	.	MAF_INRAE=1.667;MAF_USDA=4.918
NC_035095.1	12391541	.	C	T	.	.	MAF_INRAE=20.886
NC_035095.1	12391547	.	C	A	.	.	MAF_INRAE=46.667
NC_035095.1	12391554	.	A	G	.	.	MAF_INRAE=46.667
NC_035095.1	12391557	.	T	C	.	.	MAF_INRAE=46.667
NC_035095.1	12391568	.	G	A	.	.	MAF_USDA=41.667
NC_035095.1	12391572	.	G	T	.	.	MAF_USDA=39.583
NC_035095.1	12391578	.	T	G	.	.	MAF_INRAE=43.333
NC_035095.1	12391589	.	G	T	.	.	MAF_INRAE=42.5
NC_035095.1	12391595	.	C	A	.	.	MAF_INRAE=42.5
NC_035095.1	12391600	.	C	T	.	.	MAF_INRAE=40.0
NC_035095.1	12391605	.	A	C	.	.	MAF_INRAE=40.0
NC_035095.1	12391619	.	A	G	.	.	MAF_INRAE=33.333
NC_035095.1	12391632	.	C	T	.	.	MAF_INRAE=13.333;MAF_USDA=5.294
NC_035095.1	12391633	.	G	A	.	.	MAF_INRAE=3.333;MAF_USDA=1.639
NC_035095.1	12391643	.	C	A	.	.	MAF_INRAE=33.333
NC_035095.1	12391644	.	G	A	.	.	MAF_INRAE=32.5
NC_035095.1	12391647	.	C	T	.	.	MAF_INRAE=28.333
NC_035095.1	12391656	.	G	A	.	.	MAF_INRAE=24.167
NC_035095.1	12391657	.	T	A	.	.	MAF_INRAE=20.833
NC_035095.1	12391664	.	C	T	.	.	MAF_INRAE=19.167
NC_035095.1	12391666	.	G	A	.	.	MAF_INRAE=18.333
NC_035095.1	12391686	.	G	A	.	.	MAF_INRAE=5.833;MAF_USDA=3.279
NC_035095.1	12391691	.	T	A	.	.	MAF_INRAE=16.667;MAF_USDA=43.75
NC_035095.1	12391692	.	C	A	.	.	MAF_INRAE=16.667;MAF_USDA=43.75
NC_035095.1	12391697	.	T	G	.	.	MAF_INRAE=16.667;MAF_USDA=43.75
NC_035095.1	12391698	.	G	T	.	.	MAF_INRAE=16.667;MAF_USDA=43.75
NC_035095.1	12391702	.	A	C	.	.	MAF_INRAE=16.667
NC_035095.1	12391738	.	T	G	.	.	MAF_INRAE=35.0
NC_035095.1	12391746	.	T	A	.	.	MAF_INRAE=39.167
NC_035095.1	12391754	.	C	T	.	.	MAF_INRAE=40.0
NC_035095.1	12391766	.	C	T	.	.	MAF_INRAE=40.833
NC_035095.1	12391780	.	T	C	.	.	MAF_INRAE=42.5
NC_035095.1	12391799	.	C	T	.	.	MAF_INRAE=41.667
NC_035095.1	12391812	.	T	A	.	.	MAF_INRAE=36.667;MAF_USDA=31.176
NC_035095.1	12391813	.	A	T	.	.	MAF_INRAE=36.667;MAF_USDA=31.176
NC_035095.1	12391825	.	T	C	.	.	MAF_USDA=3.279
NC_035095.1	12391826	.	T	A	.	.	MAF_USDA=3.279
NC_035095.1	12391834	.	C	G	.	.	MAF_INRAE=1.667;MAF_USDA=4.098
NC_035095.1	12391845	.	G	T	.	.	MAF_INRAE=15.833;MAF_USDA=13.934
NC_035095.1	12391853	.	C	A	.	.	MAF_USDA=1.639
NC_035095.1	12391855	.	A	T	.	.	MAF_INRAE=44.167
NC_035095.1	12391866	.	T	G	.	.	MAF_INRAE=44.167
NC_035095.1	12391867	.	A	T	.	.	MAF_INRAE=44.167
NC_035095.1	12391868	.	A	T	.	.	MAF_INRAE=7.5;MAF_USDA=1.639
NC_035095.1	12391873	.	T	C	.	.	MAF_USDA=3.279
NC_035095.1	12391875	.	A	G	.	.	MAF_INRAE=44.167
NC_035095.1	12391878	.	A	C	.	.	MAF_INRAE=43.333
NC_035095.1	12391883	.	C	T	.	.	MAF_USDA=4.118
NC_035095.1	12391884	.	G	A	.	.	MAF_INRAE=44.167
NC_035095.1	12391893	.	C	T	.	.	MAF_INRAE=42.5
NC_035095.1	12391903	.	A	C	.	.	MAF_INRAE=42.5
NC_035095.1	12391910	.	A	G	.	.	MAF_INRAE=42.5
NC_035095.1	12391914	.	T	C	.	.	MAF_INRAE=42.5
NC_035095.1	12391915	.	G	A	.	.	MAF_USDA=3.279
NC_035095.1	12391925	.	A	T	.	.	MAF_USDA=4.098
NC_035095.1	12391926	.	G	C	.	.	MAF_INRAE=37.5
NC_035095.1	12391933	.	C	T	.	.	MAF_INRAE=35.833
NC_035095.1	12391934	.	G	A	.	.	MAF_INRAE=3.333;MAF_USDA=1.176
NC_035095.1	12391939	.	G	A	.	.	MAF_USDA=3.279
NC_035095.1	12391957	.	T	A	.	.	MAF_INRAE=29.167
NC_035095.1	12391958	.	G	A	.	.	MAF_INRAE=28.333
NC_035095.1	12391987	.	C	T	.	.	MAF_USDA=4.118
NC_035095.1	12391997	.	A	G	.	.	MAF_INRAE=5.833
NC_035095.1	12392004	.	A	C	.	.	MAF_INRAE=4.43;MAF_USDA=8.235
NC_035095.1	12392023	.	T	A	.	.	MAF_INRAE=1.667;MAF_USDA=4.918
NC_035095.1	12392048	.	T	A	.	.	MAF_INRAE=4.43;MAF_USDA=5.882
NC_035095.1	12392065	.	G	A	.	.	MAF_INRAE=13.924;MAF_USDA=39.583
NC_035095.1	12392078	.	T	C	.	.	MAF_USDA=4.118
NC_035095.1	12392081	.	C	A	.	.	MAF_INRAE=5.0
NC_035095.1	12392086	.	G	A	.	.	MAF_USDA=2.459
NC_035095.1	12392096	.	G	A	.	.	MAF_USDA=1.639
NC_035095.1	12392097	.	C	A	.	.	MAF_USDA=1.639
NC_035095.1	12392121	.	C	A	.	.	MAF_INRAE=3.333;MAF_USDA=1.176
NC_035095.1	12392137	.	A	C	.	.	MAF_INRAE=44.304;MAF_USDA=35.882
NC_035095.1	12392138	.	T	C	.	.	MAF_INRAE=5.833
NC_035095.1	12392146	.	C	A	.	.	MAF_INRAE=1.667;MAF_USDA=7.647
NC_035095.1	12392154	.	G	A	.	.	MAF_INRAE=3.333;MAF_USDA=8.235
NC_035095.1	12392162	.	C	A	.	.	MAF_USDA=1.639
NC_035095.1	12392240	.	A	T	.	.	MAF_INRAE=9.494;MAF_USDA=2.459
NC_035095.1	12392247	.	C	T	.	.	MAF_INRAE=23.418;MAF_USDA=22.353
NC_035095.1	12392271	.	G	T	.	.	MAF_USDA=10.0
NC_035095.1	12392278	.	C	T	.	.	MAF_INRAE=1.667;MAF_USDA=7.647
NC_035095.1	12392299	.	G	A	.	.	MAF_INRAE=5.263;MAF_USDA=7.377
NC_035095.1	12392302	.	A	C	.	.	MAF_USDA=2.459
NC_035095.1	12392306	.	C	A	.	.	MAF_INRAE=23.418;MAF_USDA=22.353
NC_035095.1	12392308	.	C	G	.	.	MAF_INRAE=3.333;MAF_USDA=8.235
NC_035095.1	12392316	.	G	C	.	.	MAF_INRAE=1.667;MAF_USDA=7.647
NC_035095.1	12392327	.	A	C	.	.	MAF_INRAE=27.848;MAF_USDA=43.529
NC_035095.1	12392362	.	G	A	.	.	MAF_USDA=4.118
NC_035095.1	12392418	.	T	C	.	.	MAF_INRAE=1.667;MAF_USDA=4.098
NC_035095.1	12392422	.	T	G	.	.	MAF_INRAE=1.667;MAF_USDA=4.098
NC_035095.1	12392437	.	A	G	.	.	MAF_USDA=1.639
NC_035095.1	12392450	.	C	A	.	.	MAF_INRAE=21.053
NC_035095.1	12392456	.	C	T	.	.	MAF_INRAE=20.886
NC_035095.1	12392460	.	C	A	.	.	MAF_INRAE=20.833
NC_035095.1	12392464	.	A	G	.	.	MAF_USDA=4.098
NC_035095.1	12392481	.	A	C	.	.	MAF_USDA=2.459
NC_035095.1	12392516	.	T	C	.	.	MAF_USDA=2.083
NC_035095.1	12392517	.	A	T	.	.	MAF_USDA=2.083
NC_035095.1	12392542	.	T	G	.	.	MAF_INRAE=3.333;MAF_USDA=2.459
NC_035095.1	12392543	.	A	C	.	.	MAF_USDA=7.647
NC_035095.1	12392585	.	A	T	.	.	MAF_INRAE=19.62;MAF_USDA=11.176
NC_035095.1	12392601	.	T	C	.	.	MAF_INRAE=1.667;MAF_USDA=4.918
NC_035095.1	12392612	.	G	A	.	.	MAF_INRAE=5.263;MAF_USDA=7.377
NC_035095.1	12392628	.	A	T	.	.	MAF_INRAE=8.228;MAF_USDA=20.0
NC_035095.1	12392649	.	G	A	.	.	MAF_INRAE=43.671;MAF_USDA=37.647
NC_035095.1	12392655	.	C	T	.	.	MAF_INRAE=1.667;MAF_USDA=4.918
NC_035095.1	12392663	.	T	C	.	.	MAF_INRAE=3.333;MAF_USDA=8.824
NC_035095.1	12392668	.	C	T	.	.	MAF_USDA=1.639
NC_035095.1	12392696	.	C	A	.	.	MAF_USDA=4.118
NC_035095.1	12392703	.	T	A	.	.	MAF_USDA=2.586
NC_035095.1	12392758	.	A	G	.	.	MAF_INRAE=31.646;MAF_USDA=42.353
NC_035095.1	12392764	.	G	T	.	.	MAF_INRAE=1.667;MAF_USDA=4.918
NC_035095.1	12392781	.	A	G	.	.	MAF_INRAE=3.333
NC_035095.1	12392844	.	C	T	.	.	MAF_USDA=1.639
NC_035095.1	12392860	.	G	T	.	.	MAF_INRAE=1.667;MAF_USDA=4.918
NC_035095.1	12392878	.	G	A	.	.	MAF_USDA=4.118
NC_035095.1	12392884	.	T	A	.	.	MAF_INRAE=1.667;MAF_USDA=4.918
NC_035095.1	12392921	.	G	A	.	.	MAF_INRAE=3.333;MAF_USDA=1.667
NC_035095.1	12392952	.	C	T	.	.	MAF_USDA=1.176
NC_035095.1	12393079	.	G	C	.	.	MAF_INRAE=23.418;MAF_USDA=21.765
NC_035095.1	12393133	.	A	G	.	.	MAF_INRAE=44.304;MAF_USDA=14.706
NC_035095.1	12393155	.	A	G	.	.	MAF_INRAE=1.667
NC_035095.1	12393156	.	A	T	.	.	MAF_INRAE=1.667
NC_035095.1	12393158	.	A	T	.	.	MAF_INRAE=1.667
NC_035095.1	12393161	.	G	T	.	.	MAF_INRAE=1.667
NC_035095.1	12393163	.	G	T	.	.	MAF_INRAE=1.667
NC_035095.1	12393220	.	C	T	.	.	MAF_INRAE=4.43;MAF_USDA=4.918
NC_035095.1	12393289	.	G	T	.	.	MAF_INRAE=5.263
NC_035095.1	12393381	.	C	T	.	.	MAF_USDA=2.459
NC_035095.1	12393475	.	T	G	.	.	MAF_USDA=2.459
NC_035095.1	12393536	.	A	T	.	.	MAF_USDA=4.118
NC_035095.1	12393542	.	C	T	.	.	MAF_INRAE=43.671;MAF_USDA=32.353
NC_035095.1	12393575	.	A	C	.	.	MAF_INRAE=7.5;MAF_USDA=4.118
NC_035095.1	12393576	.	A	T	.	.	MAF_INRAE=23.418;MAF_USDA=22.353
NC_035095.1	12393577	.	G	A	.	.	MAF_INRAE=3.333;MAF_USDA=1.639
NC_035095.1	12393626	.	G	T	.	.	MAF_INRAE=15.789;MAF_USDA=27.059
NC_035095.1	12393632	.	T	C	.	.	MAF_INRAE=10.526;MAF_USDA=21.176
NC_035095.1	12393646	.	T	G	.	.	MAF_USDA=22.917
NC_035095.1	12393648	.	A	G	.	.	MAF_USDA=4.167
NC_035095.1	12393665	.	A	G	.	.	MAF_INRAE=5.263;MAF_USDA=2.083
NC_035095.1	12393710	.	G	C	.	.	MAF_USDA=4.118
NC_035095.1	12393715	.	A	T	.	.	MAF_INRAE=3.333
NC_035095.1	12393752	.	A	G	.	.	MAF_INRAE=3.333;MAF_USDA=1.639
NC_035095.1	12393758	.	C	T	.	.	MAF_USDA=4.118
NC_035095.1	12393809	.	C	A	.	.	MAF_INRAE=4.43;MAF_USDA=22.353
NC_035095.1	12393835	.	G	A	.	.	MAF_INRAE=20.253;MAF_USDA=2.459
NC_035095.1	12393846	.	G	T	.	.	MAF_USDA=12.5
NC_035095.1	12393865	.	G	C	.	.	MAF_INRAE=25.316;MAF_USDA=10.588
NC_035095.1	12393880	.	A	G	.	.	MAF_INRAE=4.43;MAF_USDA=8.197
NC_035095.1	12394157	.	G	A	.	.	MAF_USDA=6.557
NC_035095.1	12394168	.	G	A	.	.	MAF_USDA=1.639
NC_035095.1	12394181	.	C	T	.	.	MAF_USDA=4.118
NC_035095.1	12394196	.	C	T	.	.	MAF_INRAE=48.333;MAF_USDA=39.412
NC_035095.1	12394304	.	C	T	.	.	MAF_USDA=4.118
NC_035095.1	12394308	.	A	G	.	.	MAF_INRAE=47.468;MAF_USDA=44.118
NC_035095.1	12394357	.	C	G	.	.	MAF_USDA=12.353
NC_035095.1	12394411	.	T	G	.	.	MAF_USDA=4.118
NC_035095.1	12394500	.	A	G	.	.	MAF_USDA=10.588
NC_035095.1	12394529	.	T	C	.	.	MAF_USDA=4.098
NC_035095.1	12394532	.	G	A	.	.	MAF_INRAE=25.316;MAF_USDA=28.235
NC_035095.1	12394620	.	T	C	.	.	MAF_USDA=1.639
NC_035095.1	12394685	.	A	T	.	.	MAF_INRAE=23.418;MAF_USDA=22.353
NC_035095.1	12394855	.	G	A	.	.	MAF_USDA=1.639
NC_035095.1	12394859	.	T	C	.	.	MAF_INRAE=1.667;MAF_USDA=4.918
NC_035095.1	12394862	.	G	A	.	.	MAF_INRAE=46.835;MAF_USDA=42.941
NC_035095.1	12395113	.	A	T	.	.	MAF_INRAE=7.5;MAF_USDA=4.706
NC_035095.1	12395114	.	C	T	.	.	MAF_USDA=3.279
NC_035095.1	12395128	.	C	T	.	.	MAF_USDA=1.639
NC_035095.1	12395147	.	G	C	.	.	MAF_INRAE=15.0;MAF_USDA=22.353
NC_035095.1	12395168	.	C	T	.	.	MAF_INRAE=3.797;MAF_USDA=7.059
NC_035095.1	12395225	.	T	C	.	.	MAF_USDA=15.574
NC_035095.1	12395427	.	G	T	.	.	MAF_USDA=2.459
NC_035095.1	12395450	.	T	G	.	.	MAF_INRAE=20.0;MAF_USDA=16.071
NC_035095.1	12395457	.	T	A	.	.	MAF_USDA=6.707
NC_035095.1	12395462	.	A	C	.	.	MAF_INRAE=16.456;MAF_USDA=20.833
NC_035095.1	12395469	.	C	G	.	.	MAF_INRAE=5.263;MAF_USDA=12.5
NC_035095.1	12395476	.	T	C	.	.	MAF_INRAE=5.833
NC_035095.1	12395481	.	G	A	.	.	MAF_INRAE=15.789;MAF_USDA=12.651
NC_035095.1	12395483	.	C	A	.	.	MAF_INRAE=9.167
NC_035095.1	12395493	.	A	C	.	.	MAF_USDA=6.25
NC_035095.1	12395521	.	C	T	.	.	MAF_INRAE=7.595;MAF_USDA=10.0
NC_035095.1	12395557	.	G	T	.	.	MAF_INRAE=6.962;MAF_USDA=11.176
NC_035095.1	12395652	.	C	A	.	.	MAF_INRAE=36.076;MAF_USDA=45.294
NC_035095.1	12395655	.	T	G	.	.	MAF_USDA=7.377
NC_035095.1	12395664	.	A	T	.	.	MAF_INRAE=20.253;MAF_USDA=6.471
NC_035095.1	12395762	.	A	C	.	.	MAF_USDA=1.639
NC_035095.1	12395773	.	A	T	.	.	MAF_USDA=5.294
NC_035095.1	12395789	.	G	A	.	.	MAF_USDA=4.118
NC_035095.1	12395797	.	G	T	.	.	MAF_USDA=1.639
NC_035095.1	12395834	.	T	G	.	.	MAF_USDA=2.353
NC_035095.1	12395929	.	C	A	.	.	MAF_USDA=4.118
NC_035095.1	12396050	.	G	T	.	.	MAF_INRAE=8.228
NC_035095.1	12396066	.	C	T	.	.	MAF_USDA=12.5
NC_035095.1	12396087	.	C	T	.	.	MAF_INRAE=8.333;MAF_USDA=5.882
NC_035095.1	12396151	.	T	G	.	.	MAF_USDA=3.279
NC_035095.1	12396158	.	T	G	.	.	MAF_INRAE=3.333
NC_035095.1	12396241	.	C	T	.	.	MAF_USDA=6.25
NC_035095.1	12396246	.	G	T	.	.	MAF_USDA=1.639
NC_035095.1	12396259	.	T	C	.	.	MAF_USDA=1.639
NC_035095.1	12396280	.	T	G	.	.	MAF_INRAE=14.557;MAF_USDA=23.529
NC_035095.1	12396314	.	C	T	.	.	MAF_USDA=2.459
NC_035095.1	12396335	.	C	T	.	.	MAF_INRAE=9.167;MAF_USDA=20.0
NC_035095.1	12396348	.	G	A	.	.	MAF_INRAE=20.886;MAF_USDA=3.279
NC_035095.1	12396353	.	C	T	.	.	MAF_USDA=4.118
NC_035095.1	12396362	.	G	A	.	.	MAF_INRAE=23.418;MAF_USDA=22.941
NC_035095.1	12396415	.	AAAT	AAAG	.	.	MAF_USDA=37.5
NC_035095.1	12396418	.	T	G	.	.	MAF_INRAE=20.253;MAF_USDA=47.541
NC_035095.1	12396467	.	G	A	.	.	MAF_USDA=2.083
NC_035095.1	12396476	.	T	C	.	.	MAF_INRAE=11.392;MAF_USDA=9.016
NC_035095.1	12396495	.	A	T	.	.	MAF_INRAE=14.557;MAF_USDA=29.412
NC_035095.1	12396531	.	A	G	.	.	MAF_USDA=4.098
NC_035095.1	12396562	.	C	A	.	.	MAF_INRAE=5.833;MAF_USDA=11.176
NC_035095.1	12396580	.	G	A	.	.	MAF_INRAE=47.368;MAF_USDA=40.588
NC_035095.1	12396590	.	C	T	.	.	MAF_INRAE=47.368;MAF_USDA=34.118
NC_035095.1	12396597	.	C	T	.	.	MAF_INRAE=5.833;MAF_USDA=6.471
NC_035095.1	12396602	.	T	C	.	.	MAF_INRAE=26.316;MAF_USDA=11.765
NC_035095.1	12396639	.	G	A	.	.	MAF_INRAE=26.316;MAF_USDA=41.667
NC_035095.1	12396653	.	A	G	.	.	MAF_INRAE=26.316;MAF_USDA=28.824
NC_035095.1	12396660	.	G	A	.	.	MAF_USDA=5.738
NC_035095.1	12396676	.	G	A	.	.	MAF_INRAE=8.228;MAF_USDA=7.647
NC_035095.1	12396678	.	T	G	.	.	MAF_USDA=6.557
NC_035095.1	12396707	.	T	C	.	.	MAF_USDA=4.118
NC_035095.1	12396813	.	G	A	.	.	MAF_USDA=1.176
NC_035095.1	12396910	.	C	T	.	.	MAF_USDA=3.279
NC_035095.1	12396911	.	A	G	.	.	MAF_INRAE=13.291;MAF_USDA=13.529
NC_035095.1	12396917	.	G	A	.	.	MAF_USDA=1.639
NC_035095.1	12397009	.	T	G	.	.	MAF_USDA=14.583
NC_035095.1	12397010	.	T	G	.	.	MAF_USDA=12.5
NC_035095.1	12397123	.	A	C	.	.	MAF_USDA=33.333
NC_035095.1	12397160	.	C	A	.	.	MAF_USDA=20.833
NC_035095.1	12397259	.	G	A	.	.	MAF_INRAE=42.5;MAF_USDA=47.917
NC_035095.1	12397264	.	G	C	.	.	MAF_INRAE=36.667;MAF_USDA=31.176
NC_035095.1	12397265	.	G	T	.	.	MAF_USDA=10.656
NC_035095.1	12397268	.	C	G	.	.	MAF_INRAE=2.632;MAF_USDA=3.279
NC_035095.1	12397274	.	A	C	.	.	MAF_INRAE=10.0
NC_035095.1	12397303	.	G	T	.	.	MAF_USDA=8.824
NC_035095.1	12397317	.	G	A	.	.	MAF_INRAE=25.833;MAF_USDA=21.765
NC_035095.1	12397360	.	C	T	.	.	MAF_USDA=12.353
NC_035095.1	12397410	.	G	T	.	.	MAF_INRAE=3.333
NC_035095.1	12397439	.	G	C	.	.	MAF_INRAE=13.291;MAF_USDA=23.529
NC_035095.1	12397484	.	A	C	.	.	MAF_INRAE=8.861
NC_035095.1	12397518	.	T	A	.	.	MAF_USDA=1.176
NC_035095.1	12397540	.	G	T	.	.	MAF_INRAE=10.0;MAF_USDA=1.639
NC_035095.1	12397552	.	T	G	.	.	MAF_USDA=4.118
NC_035095.1	12397621	.	G	A	.	.	MAF_USDA=1.639
NC_035095.1	12397643	.	G	A	.	.	MAF_USDA=1.639
NC_035095.1	12397704	.	T	G	.	.	MAF_INRAE=11.392;MAF_USDA=9.836
NC_035095.1	12397848	.	A	G	.	.	MAF_USDA=4.706
NC_035095.1	12397932	.	G	A	.	.	MAF_INRAE=22.152;MAF_USDA=12.941
NC_035095.1	12397973	.	C	T	.	.	MAF_INRAE=9.167;MAF_USDA=18.824
NC_035095.1	12397989	.	G	A	.	.	MAF_INRAE=11.392;MAF_USDA=9.836
NC_035095.1	12397992	.	G	A	.	.	MAF_INRAE=8.333;MAF_USDA=9.836
NC_035095.1	12398013	.	G	T	.	.	MAF_INRAE=13.291;MAF_USDA=6.471
NC_035095.1	12398035	.	A	G	.	.	MAF_INRAE=11.392;MAF_USDA=4.918
NC_035095.1	12398080	.	C	A	.	.	MAF_USDA=4.118
NC_035095.1	12398091	.	T	C	.	.	MAF_INRAE=13.291;MAF_USDA=24.118
NC_035095.1	12398098	.	C	T	.	.	MAF_INRAE=8.861
NC_035095.1	12398118	.	T	A	.	.	MAF_INRAE=3.333
NC_035095.1	12398127	.	G	A	.	.	MAF_USDA=2.083
NC_035095.1	12398137	.	T	C	.	.	MAF_USDA=4.167
NC_035095.1	12398139	.	A	G	.	.	MAF_INRAE=34.167;MAF_USDA=37.5
NC_035095.1	12398224	.	G	A	.	.	MAF_INRAE=20.886;MAF_USDA=43.529
NC_035095.1	12398239	.	C	T	.	.	MAF_INRAE=9.167;MAF_USDA=1.639
NC_035095.1	12398258	.	A	C	.	.	MAF_INRAE=5.263;MAF_USDA=3.279
NC_035095.1	12398278	.	C	T	.	.	MAF_INRAE=11.392;MAF_USDA=9.836
NC_035095.1	12398303	.	T	C	.	.	MAF_INRAE=38.608;MAF_USDA=48.235
NC_035095.1	12398385	.	C	T	.	.	MAF_USDA=1.176
NC_035095.1	12398410	.	T	C	.	.	MAF_USDA=2.459
NC_035095.1	12398447	.	C	A	.	.	MAF_USDA=7.059
NC_035095.1	12398532	.	C	T	.	.	MAF_INRAE=38.608;MAF_USDA=38.824
NC_035095.1	12398553	.	C	A	.	.	MAF_INRAE=6.962;MAF_USDA=7.647
NC_035095.1	12398565	.	T	C	.	.	MAF_INRAE=32.278;MAF_USDA=45.294
NC_035095.1	12398572	.	C	A	.	.	MAF_USDA=1.639
NC_035095.1	12398574	.	G	A	.	.	MAF_INRAE=12.025;MAF_USDA=12.295
NC_035095.1	12398622	.	C	T	.	.	MAF_INRAE=8.861
NC_035095.1	12398659	.	C	T	.	.	MAF_INRAE=20.886;MAF_USDA=3.279
NC_035095.1	12398718	.	G	A	.	.	MAF_USDA=4.118
NC_035095.1	12398764	.	C	G	.	.	MAF_INRAE=10.759;MAF_USDA=10.656
NC_035095.1	12398815	.	T	C	.	.	MAF_INRAE=13.291;MAF_USDA=29.412
NC_035095.1	12398896	.	G	A	.	.	MAF_INRAE=38.608;MAF_USDA=38.824
NC_035095.1	12398972	.	G	T	.	.	MAF_INRAE=18.354;MAF_USDA=14.118
NC_035095.1	12398983	.	C	T	.	.	MAF_INRAE=13.291;MAF_USDA=6.471
NC_035095.1	12399002	.	T	C	.	.	MAF_INRAE=20.253;MAF_USDA=42.941
NC_035095.1	12399044	.	G	T	.	.	MAF_INRAE=10.759;MAF_USDA=9.836
NC_035095.1	12399054	.	G	T	.	.	MAF_USDA=4.118
NC_035095.1	12399074	.	C	A	.	.	MAF_INRAE=20.886;MAF_USDA=2.459
NC_035095.1	12399078	.	A	G	.	.	MAF_USDA=4.167
NC_035095.1	12399116	.	A	C	.	.	MAF_USDA=1.639
NC_035095.1	12399298	.	A	C	.	.	MAF_INRAE=31.646;MAF_USDA=17.647
NC_035095.1	12399329	.	C	T	.	.	MAF_INRAE=37.5
NC_035095.1	12399336	.	C	T	.	.	MAF_INRAE=30.833
NC_035095.1	12399363	.	G	T	.	.	MAF_INRAE=29.167
NC_035095.1	12399374	.	C	G	.	.	MAF_INRAE=24.167
NC_035095.1	12399375	.	C	A	.	.	MAF_USDA=4.118
NC_035095.1	12399386	.	A	C	.	.	MAF_INRAE=23.333;MAF_USDA=37.5
NC_035095.1	12399387	.	T	C	.	.	MAF_INRAE=23.333;MAF_USDA=35.417
NC_035095.1	12399389	.	T	C	.	.	MAF_INRAE=23.333
NC_035095.1	12399407	.	C	G	.	.	MAF_INRAE=22.5;MAF_USDA=33.333
NC_035095.1	12399410	.	T	G	.	.	MAF_USDA=2.976
NC_035095.1	12399420	.	G	A	.	.	MAF_INRAE=19.167
NC_035095.1	12399438	.	T	G	.	.	MAF_USDA=2.459
NC_035095.1	12399496	.	T	G	.	.	MAF_USDA=1.639
NC_035095.1	12399516	.	A	T	.	.	MAF_INRAE=20.886;MAF_USDA=2.459
NC_035095.1	12399532	.	T	C	.	.	MAF_USDA=10.588
NC_035095.1	12399562	.	C	A	.	.	MAF_INRAE=13.291;MAF_USDA=17.059
NC_035095.1	12399563	.	C	A	.	.	MAF_INRAE=22.5;MAF_USDA=24.118
NC_035095.1	12399607	.	A	G	.	.	MAF_USDA=4.167
NC_035095.1	12399647	.	C	T	.	.	MAF_INRAE=13.291;MAF_USDA=4.918
NC_035095.1	12399665	.	C	T	.	.	MAF_USDA=2.459
NC_035095.1	12399691	.	C	T	.	.	MAF_USDA=4.118
NC_035095.1	12399723	.	G	A	.	.	MAF_INRAE=3.333
NC_035095.1	12399747	.	G	C	.	.	MAF_USDA=4.118
NC_035095.1	12399759	.	G	A	.	.	MAF_USDA=4.118
NC_035095.1	12399775	.	G	T	.	.	MAF_USDA=4.118
NC_035095.1	12399793	.	C	T	.	.	MAF_INRAE=7.5;MAF_USDA=5.294
NC_035095.1	12399819	.	G	T	.	.	MAF_INRAE=8.333;MAF_USDA=1.639
NC_035095.1	12399847	.	T	G	.	.	MAF_USDA=20.833
NC_035095.1	12399871	.	T	C	.	.	MAF_INRAE=42.5
NC_035095.1	12399892	.	G	T	.	.	MAF_INRAE=34.177;MAF_USDA=48.824
NC_035095.1	12399984	.	C	A	.	.	MAF_INRAE=7.5;MAF_USDA=5.882
NC_035095.1	12399994	.	C	A	.	.	MAF_USDA=4.098
NC_035095.1	12399995	.	C	T	.	.	MAF_INRAE=9.167;MAF_USDA=4.098
NC_035095.1	12399998	.	C	T	.	.	MAF_USDA=4.098
NC_035095.1	12400062	.	C	A	.	.	MAF_USDA=2.459
NC_035095.1	12400088	.	C	A	.	.	MAF_USDA=35.417
NC_035095.1	12400112	.	G	A	.	.	MAF_USDA=18.824
NC_035095.1	12400113	.	G	C	.	.	MAF_USDA=18.235
NC_035095.1	12400115	.	C	A	.	.	MAF_USDA=4.118
NC_035095.1	12400146	.	C	T	.	.	MAF_USDA=22.941
NC_035095.1	12400163	.	G	A	.	.	MAF_USDA=1.765
NC_035095.1	12400186	.	T	A	.	.	MAF_USDA=4.118
NC_035095.1	12400238	.	A	C	.	.	MAF_USDA=4.918
NC_035095.1	12400260	.	G	T	.	.	MAF_USDA=6.25
NC_035095.1	12400282	.	G	A	.	.	MAF_USDA=4.118
NC_035095.1	12400302	.	T	C	.	.	MAF_USDA=32.941
NC_035095.1	12400338	.	A	T	.	.	MAF_USDA=12.5
NC_035095.1	12400464	.	G	A	.	.	MAF_INRAE=29.114;MAF_USDA=20.0
NC_035095.1	12400559	.	G	A	.	.	MAF_INRAE=21.053;MAF_USDA=10.656
NC_035095.1	12400609	.	C	A	.	.	MAF_INRAE=10.759;MAF_USDA=2.459
NC_035095.1	12400622	.	C	A	.	.	MAF_INRAE=11.392;MAF_USDA=9.836
NC_035095.1	12400637	.	A	C	.	.	MAF_INRAE=9.167;MAF_USDA=1.639
NC_035095.1	12400712	.	G	C	.	.	MAF_INRAE=36.709;MAF_USDA=27.976
NC_035095.1	12400714	.	G	T	.	.	MAF_USDA=4.167
NC_035095.1	12400856	.	G	T	.	.	MAF_INRAE=5.833
NC_035095.1	12400872	.	G	T	.	.	MAF_USDA=2.459
NC_035095.1	12400991	.	G	T	.	.	MAF_INRAE=13.924;MAF_USDA=14.706
NC_035095.1	12401013	.	C	T	.	.	MAF_INRAE=13.924;MAF_USDA=7.377
NC_035095.1	12401060	.	A	T	.	.	MAF_USDA=4.118
NC_035095.1	12401082	.	T	C	.	.	MAF_USDA=12.5
NC_035095.1	12401090	.	G	T	.	.	MAF_USDA=5.882
NC_035095.1	12401100	.	G	T	.	.	MAF_INRAE=12.658;MAF_USDA=10.588
NC_035095.1	12401128	.	A	T	.	.	MAF_INRAE=48.734;MAF_USDA=42.941
NC_035095.1	12401133	.	A	G	.	.	MAF_INRAE=13.924;MAF_USDA=7.377
NC_035095.1	12401244	.	G	T	.	.	MAF_USDA=10.714
NC_035095.1	12401277	.	T	C	.	.	MAF_USDA=5.294
NC_035095.1	12401278	.	T	A	.	.	MAF_INRAE=5.833
NC_035095.1	12401283	.	G	A	.	.	MAF_INRAE=36.709;MAF_USDA=25.882
NC_035095.1	12401375	.	G	A	.	.	MAF_USDA=3.279
NC_035095.1	12401417	.	T	G	.	.	MAF_USDA=25.294
NC_035095.1	12401418	.	A	C	.	.	MAF_INRAE=41.772;MAF_USDA=32.353
NC_035095.1	12401421	.	C	A	.	.	MAF_INRAE=22.152;MAF_USDA=8.197
NC_035095.1	12401435	.	G	A	.	.	MAF_USDA=1.639
NC_035095.1	12401436	.	G	T	.	.	MAF_USDA=4.118
NC_035095.1	12401443	.	T	G	.	.	MAF_USDA=4.118
NC_035095.1	12401454	.	T	G	.	.	MAF_USDA=4.918
NC_035095.1	12401460	.	C	T	.	.	MAF_INRAE=22.152;MAF_USDA=15.882
NC_035095.1	12401479	.	A	G	.	.	MAF_INRAE=32.911;MAF_USDA=35.882
NC_035095.1	12401512	.	A	G	.	.	MAF_INRAE=22.785;MAF_USDA=22.941
NC_035095.1	12401513	.	G	T	.	.	MAF_USDA=2.459
NC_035095.1	12401574	.	T	C	.	.	MAF_USDA=4.118
NC_035095.1	12401586	.	A	C	.	.	MAF_USDA=2.083
NC_035095.1	12401601	.	A	T	.	.	MAF_USDA=2.083
NC_035095.1	12401604	.	A	C	.	.	MAF_INRAE=44.304;MAF_USDA=23.529
NC_035095.1	12401613	.	C	A	.	.	MAF_INRAE=31.013;MAF_USDA=12.941
NC_035095.1	12401710	.	A	G	.	.	MAF_INRAE=29.114;MAF_USDA=25.882
NC_035095.1	12401726	.	T	C	.	.	MAF_INRAE=7.595;MAF_USDA=35.294
NC_035095.1	12401767	.	G	A	.	.	MAF_INRAE=3.333;MAF_USDA=7.377
NC_035095.1	12401849	.	A	T	.	.	MAF_INRAE=26.582;MAF_USDA=4.918
NC_035095.1	12401851	.	G	C	.	.	MAF_USDA=13.529
NC_035095.1	12401852	.	G	A	.	.	MAF_INRAE=28.333;MAF_USDA=4.918
NC_035095.1	12401853	.	G	T	.	.	MAF_INRAE=28.333;MAF_USDA=4.918
NC_035095.1	12401967	.	A	T	.	.	MAF_INRAE=7.5
NC_035095.1	12401973	.	G	T	.	.	MAF_INRAE=7.5;MAF_USDA=2.941
NC_035095.1	12402001	.	A	G	.	.	MAF_INRAE=31.646;MAF_USDA=22.941
NC_035095.1	12402006	.	G	T	.	.	MAF_USDA=9.836
NC_035095.1	12402010	.	G	T	.	.	MAF_USDA=29.412
NC_035095.1	12402011	.	G	T	.	.	MAF_USDA=29.412
NC_035095.1	12402013	.	A	G	.	.	MAF_USDA=29.412
NC_035095.1	12402031	.	A	G	.	.	MAF_INRAE=28.481;MAF_USDA=23.529
NC_035095.1	12402036	.	A	G	.	.	MAF_USDA=2.353
NC_035095.1	12402058	.	T	A	.	.	MAF_INRAE=27.848;MAF_USDA=40.588
NC_035095.1	12402062	.	T	C	.	.	MAF_INRAE=28.333;MAF_USDA=41.176
NC_035095.1	12402063	.	G	A	.	.	MAF_INRAE=3.333
NC_035095.1	12402080	.	G	T	.	.	MAF_USDA=4.098
NC_035095.1	12402090	.	C	T	.	.	MAF_INRAE=30.38;MAF_USDA=45.294
NC_035095.1	12402092	.	A	C	.	.	MAF_USDA=38.824
NC_035095.1	12402094	.	A	T	.	.	MAF_USDA=2.459
NC_035095.1	12402113	.	A	C	.	.	MAF_INRAE=37.975;MAF_USDA=42.941
NC_035095.1	12402115	.	C	T	.	.	MAF_INRAE=5.0;MAF_USDA=13.115
NC_035095.1	12402117	.	G	T	.	.	MAF_INRAE=41.667;MAF_USDA=47.647
NC_035095.1	12402154	.	A	C	.	.	MAF_USDA=15.574
NC_035095.1	12402165	.	C	A	.	.	MAF_INRAE=5.263;MAF_USDA=10.417
NC_035095.1	12402187	.	G	T	.	.	MAF_INRAE=8.861;MAF_USDA=14.754
NC_035095.1	12402204	.	A	T	.	.	MAF_INRAE=8.861;MAF_USDA=4.918
NC_035095.1	12402213	.	G	T	.	.	MAF_INRAE=3.333
NC_035095.1	12402216	.	A	G	.	.	MAF_INRAE=3.333
NC_035095.1	12402219	.	T	C	.	.	MAF_INRAE=12.5
NC_035095.1	12402294	.	A	C	.	.	MAF_INRAE=45.57;MAF_USDA=47.059
NC_035095.1	12402318	.	C	A	.	.	MAF_USDA=1.639
NC_035095.1	12402338	.	C	T	.	.	MAF_USDA=2.459
NC_035095.1	12402343	.	G	A	.	.	MAF_USDA=1.639
NC_035095.1	12402364	.	A	C	.	.	MAF_INRAE=22.785;MAF_USDA=22.941
NC_035095.1	12402388	.	C	T	.	.	MAF_INRAE=5.0;MAF_USDA=5.738
NC_035095.1	12402392	.	G	C	.	.	MAF_INRAE=22.785;MAF_USDA=21.176
NC_035095.1	12402430	.	T	C	.	.	MAF_INRAE=3.333
NC_035095.1	12402441	.	A	T	.	.	MAF_INRAE=27.215;MAF_USDA=30.588
NC_035095.1	12402458	.	G	A	.	.	MAF_USDA=5.357
NC_035095.1	12402473	.	T	C	.	.	MAF_INRAE=41.772;MAF_USDA=42.941
NC_035095.1	12402474	.	T	A	.	.	MAF_USDA=1.639
NC_035095.1	12402513	.	C	A	.	.	MAF_INRAE=41.772;MAF_USDA=41.176
NC_035095.1	12402555	.	A	G	.	.	MAF_INRAE=39.241;MAF_USDA=45.882
NC_035095.1	12402564	.	C	T	.	.	MAF_INRAE=18.354;MAF_USDA=12.941
NC_035095.1	12402575	.	C	A	.	.	MAF_USDA=2.459
NC_035095.1	12402577	.	G	A	.	.	MAF_USDA=2.459
NC_035095.1	12402601	.	A	G	.	.	MAF_INRAE=3.333;MAF_USDA=16.471
NC_035095.1	12402636	.	T	C	.	.	MAF_INRAE=7.5;MAF_USDA=2.459
NC_035095.1	12402667	.	A	G	.	.	MAF_INRAE=8.861
NC_035095.1	12402695	.	C	A	.	.	MAF_USDA=5.738
NC_035095.1	12402733	.	A	G	.	.	MAF_USDA=2.459
NC_035095.1	12402738	.	T	C	.	.	MAF_INRAE=1.667
NC_035095.1	12402761	.	G	A	.	.	MAF_INRAE=4.167;MAF_USDA=29.412
NC_035095.1	12402765	.	T	G	.	.	MAF_INRAE=36.667;MAF_USDA=7.377
NC_035095.1	12402773	.	G	A	.	.	MAF_INRAE=13.924;MAF_USDA=14.706
NC_035095.1	12402775	.	G	A	.	.	MAF_INRAE=12.5
NC_035095.1	12402789	.	G	A	.	.	MAF_USDA=14.583
NC_035095.1	12402794	.	T	G	.	.	MAF_INRAE=3.797;MAF_USDA=30.0
NC_035095.1	12402797	.	T	A	.	.	MAF_INRAE=1.667;MAF_USDA=5.738
NC_035095.1	12402844	.	C	A	.	.	MAF_INRAE=8.861
NC_035095.1	12402992	.	C	T	.	.	MAF_USDA=9.412
NC_035095.1	12402995	.	C	T	.	.	MAF_USDA=3.279
NC_035095.1	12403011	.	C	A	.	.	MAF_INRAE=5.263;MAF_USDA=11.765
NC_035095.1	12403045	.	T	C	.	.	MAF_INRAE=26.582;MAF_USDA=39.881
NC_035095.1	12403109	.	T	C	.	.	MAF_INRAE=8.333
NC_035095.1	12403129	.	C	T	.	.	MAF_INRAE=5.263;MAF_USDA=6.471
NC_035095.1	12403161	.	A	G	.	.	MAF_USDA=1.639
NC_035095.1	12403166	.	A	T	.	.	MAF_USDA=2.353
NC_035095.1	12403168	.	A	G	.	.	MAF_INRAE=1.667;MAF_USDA=24.118
NC_035095.1	12403365	.	A	T	.	.	MAF_INRAE=31.013;MAF_USDA=40.0
NC_035095.1	12403372	.	C	G	.	.	MAF_INRAE=7.5
NC_035095.1	12403415	.	G	A	.	.	MAF_INRAE=15.19;MAF_USDA=11.176
NC_035095.1	12403416	.	G	A	.	.	MAF_INRAE=11.667;MAF_USDA=11.765
NC_035095.1	12403427	.	A	G	.	.	MAF_USDA=1.639
NC_035095.1	12403439	.	G	C	.	.	MAF_INRAE=45.57;MAF_USDA=17.059
NC_035095.1	12403442	.	A	C	.	.	MAF_INRAE=27.215;MAF_USDA=27.059
NC_035095.1	12403509	.	C	A	.	.	MAF_INRAE=10.127;MAF_USDA=11.176
NC_035095.1	12403612	.	T	G	.	.	MAF_USDA=18.824
NC_035095.1	12403620	.	T	C	.	.	MAF_USDA=10.656
NC_035095.1	12403681	.	C	T	.	.	MAF_INRAE=11.392;MAF_USDA=22.131
NC_035095.1	12403704	.	G	A	.	.	MAF_INRAE=7.5
NC_035095.1	12403726	.	T	G	.	.	MAF_INRAE=5.263;MAF_USDA=5.294
NC_035095.1	12403727	.	G	T	.	.	MAF_INRAE=50.0;MAF_USDA=34.118
NC_035095.1	12403810	.	C	A	.	.	MAF_USDA=2.459
NC_035095.1	12403835	.	T	G	.	.	MAF_USDA=1.639
NC_035095.1	12403919	.	A	G	.	.	MAF_USDA=3.279
NC_035095.1	12403924	.	T	C	.	.	MAF_INRAE=46.835;MAF_USDA=30.0
NC_035095.1	12403949	.	G	T	.	.	MAF_INRAE=23.418;MAF_USDA=23.77
NC_035095.1	12404011	.	T	C	.	.	MAF_INRAE=36.709;MAF_USDA=36.471
NC_035095.1	12404219	.	C	T	.	.	MAF_INRAE=13.291;MAF_USDA=4.918
NC_035095.1	12404256	.	T	C	.	.	MAF_INRAE=8.861;MAF_USDA=9.412
NC_035095.1	12404330	.	A	C	.	.	MAF_INRAE=13.924;MAF_USDA=23.529
NC_035095.1	12404379	.	A	C	.	.	MAF_INRAE=13.924;MAF_USDA=20.0
NC_035095.1	12404401	.	C	G	.	.	MAF_INRAE=1.667
NC_035095.1	12404405	.	C	T	.	.	MAF_INRAE=1.667
NC_035095.1	12404420	.	T	C	.	.	MAF_INRAE=6.962;MAF_USDA=17.059
NC_035095.1	12404436	.	G	T	.	.	MAF_USDA=4.118
NC_035095.1	12404470	.	A	T	.	.	MAF_INRAE=6.962;MAF_USDA=18.235
NC_035095.1	12404496	.	C	T	.	.	MAF_INRAE=6.962;MAF_USDA=17.647
NC_035095.1	12404527	.	G	T	.	.	MAF_INRAE=1.667
NC_035095.1	12404561	.	T	G	.	.	MAF_INRAE=43.038;MAF_USDA=41.765
NC_035095.1	12404604	.	C	G	.	.	MAF_USDA=4.918
NC_035095.1	12404633	.	G	C	.	.	MAF_INRAE=8.861
NC_035095.1	12404643	.	T	C	.	.	MAF_USDA=1.639
NC_035095.1	12404681	.	C	A	.	.	MAF_INRAE=43.038;MAF_USDA=41.176
NC_035095.1	12404741	.	A	C	.	.	MAF_INRAE=11.667;MAF_USDA=3.279
NC_035095.1	12404749	.	A	G	.	.	MAF_USDA=1.639
NC_035095.1	12404762	.	T	C	.	.	MAF_USDA=6.25
NC_035095.1	12404765	.	G	T	.	.	MAF_USDA=6.25
NC_035095.1	12404768	.	A	T	.	.	MAF_USDA=6.25
NC_035095.1	12404808	.	G	C	.	.	MAF_INRAE=10.127;MAF_USDA=2.459
NC_035095.1	12404857	.	C	T	.	.	MAF_INRAE=1.667
NC_035095.1	12404940	.	A	C	.	.	MAF_INRAE=7.5
NC_035095.1	12405021	.	G	A	.	.	MAF_INRAE=31.013;MAF_USDA=14.706
NC_035095.1	12405032	.	T	G	.	.	MAF_USDA=2.459
NC_035095.1	12405155	.	T	C	.	.	MAF_INRAE=3.333;MAF_USDA=6.471
NC_035095.1	12405163	.	C	T	.	.	MAF_INRAE=46.203;MAF_USDA=26.471
NC_035095.1	12405176	.	G	T	.	.	MAF_INRAE=13.924;MAF_USDA=18.824
NC_035095.1	12405232	.	C	A	.	.	MAF_INRAE=3.333
NC_035095.1	12405285	.	G	T	.	.	MAF_USDA=1.176
NC_035095.1	12405290	.	G	T	.	.	MAF_INRAE=43.038;MAF_USDA=42.941
NC_035095.1	12405311	.	A	T	.	.	MAF_USDA=2.459
NC_035095.1	12405339	.	A	C	.	.	MAF_INRAE=6.962;MAF_USDA=18.824
NC_035095.1	12405350	.	C	T	.	.	MAF_INRAE=6.962;MAF_USDA=18.824
NC_035095.1	12405389	.	C	A	.	.	MAF_USDA=1.639
NC_035095.1	12405390	.	CT	CG	.	.	MAF_USDA=47.917
NC_035095.1	12405397	.	T	C	.	.	MAF_INRAE=32.911;MAF_USDA=27.647
NC_035095.1	12405522	.	C	A	.	.	MAF_INRAE=5.263;MAF_USDA=3.529
NC_035095.1	12405523	.	G	A	.	.	MAF_INRAE=6.667
NC_035095.1	12405545	.	A	C	.	.	MAF_INRAE=3.333;MAF_USDA=6.471
NC_035095.1	12405552	.	A	G	.	.	MAF_INRAE=12.658;MAF_USDA=25.294
NC_035095.1	12405639	.	T	C	.	.	MAF_INRAE=3.165;MAF_USDA=8.197
NC_035095.1	12405661	.	C	T	.	.	MAF_INRAE=7.5
NC_035095.1	12405720	.	G	C	.	.	MAF_USDA=1.639
NC_035095.1	12405721	.	C	A	.	.	MAF_USDA=1.639
NC_035095.1	12405731	.	C	T	.	.	MAF_INRAE=6.329;MAF_USDA=18.824
NC_035095.1	12405738	.	A	G	.	.	MAF_INRAE=6.329;MAF_USDA=18.235
NC_035095.1	12405769	.	G	A	.	.	MAF_USDA=6.557
NC_035095.1	12405781	.	G	A	.	.	MAF_INRAE=3.165;MAF_USDA=10.0
NC_035095.1	12405788	.	T	A	.	.	MAF_INRAE=6.962;MAF_USDA=18.824
NC_035095.1	12405822	.	CCTCC	CCTCT	.	.	MAF_USDA=35.417
NC_035095.1	12405826	.	C	T	.	.	MAF_INRAE=10.127
NC_035095.1	12405874	.	G	A	.	.	MAF_INRAE=43.038;MAF_USDA=45.294
NC_035095.1	12405891	.	C	T	.	.	MAF_INRAE=5.263;MAF_USDA=3.529
NC_035095.1	12405905	.	C	T	.	.	MAF_INRAE=32.911;MAF_USDA=22.353
NC_035095.1	12405945	.	C	A	.	.	MAF_USDA=6.557
NC_035095.1	12405978	.	A	G	.	.	MAF_INRAE=6.962;MAF_USDA=18.824
NC_035095.1	12406017	.	G	T	.	.	MAF_USDA=5.294
NC_035095.1	12406047	.	T	A	.	.	MAF_USDA=1.639
NC_035095.1	12406117	.	A	C	.	.	MAF_INRAE=6.962;MAF_USDA=18.824
NC_035095.1	12406130	.	G	A	.	.	MAF_INRAE=43.671;MAF_USDA=43.529
NC_035095.1	12406137	.	A	T	.	.	MAF_USDA=2.083
NC_035095.1	12406182	.	A	G	.	.	MAF_INRAE=1.667
NC_035095.1	12406201	.	C	T	.	.	MAF_INRAE=5.263;MAF_USDA=8.333
NC_035095.1	12406245	.	T	A	.	.	MAF_INRAE=5.263;MAF_USDA=19.412
NC_035095.1	12406248	.	A	G	.	.	MAF_USDA=28.235
NC_035095.1	12406333	.	T	C	.	.	MAF_USDA=1.639
NC_035095.1	12406349	.	A	C	.	.	MAF_INRAE=2.5;MAF_USDA=10.0
NC_035095.1	12406378	.	A	C	.	.	MAF_INRAE=3.165;MAF_USDA=10.0
NC_035095.1	12406411	.	C	A	.	.	MAF_USDA=4.098
NC_035095.1	12406511	.	G	T	.	.	MAF_INRAE=6.962;MAF_USDA=18.235
NC_035095.1	12406558	.	A	T	.	.	MAF_INRAE=3.333
NC_035095.1	12406600	.	C	T	.	.	MAF_INRAE=7.5
NC_035095.1	12406607	.	A	C	.	.	MAF_INRAE=6.962;MAF_USDA=18.824
NC_035095.1	12406664	.	A	G	.	.	MAF_INRAE=32.911;MAF_USDA=27.059
NC_035095.1	12406725	.	C	G	.	.	MAF_INRAE=3.165;MAF_USDA=12.5
NC_035095.1	12406773	.	C	A	.	.	MAF_INRAE=32.911;MAF_USDA=27.059
NC_035095.1	12406829	.	A	C	.	.	MAF_USDA=1.639
NC_035095.1	12406860	.	A	T	.	.	MAF_INRAE=6.962;MAF_USDA=18.824
NC_035095.1	12406879	.	C	T	.	.	MAF_INRAE=32.911;MAF_USDA=27.059
NC_035095.1	12406931	.	T	A	.	.	MAF_USDA=1.639
NC_035095.1	12406995	.	C	A	.	.	MAF_INRAE=43.038;MAF_USDA=44.706
NC_035095.1	12407113	.	T	C	.	.	MAF_INRAE=8.861
NC_035095.1	12407139	.	C	A	.	.	MAF_INRAE=1.667
NC_035095.1	12407174	.	A	G	.	.	MAF_INRAE=6.962;MAF_USDA=22.917
NC_035095.1	12407184	.	G	A	.	.	MAF_INRAE=45.57;MAF_USDA=28.235
NC_035095.1	12407190	.	C	A	.	.	MAF_INRAE=6.962;MAF_USDA=18.235
NC_035095.1	12407204	.	C	T	.	.	MAF_INRAE=6.962;MAF_USDA=18.235
NC_035095.1	12407231	.	A	T	.	.	MAF_INRAE=46.835;MAF_USDA=22.941
NC_035095.1	12407234	.	G	C	.	.	MAF_USDA=18.824
NC_035095.1	12407282	.	A	T	.	.	MAF_INRAE=6.962;MAF_USDA=18.824
NC_035095.1	12407401	.	T	C	.	.	MAF_INRAE=1.667
NC_035095.1	12407423	.	T	G	.	.	MAF_INRAE=6.962;MAF_USDA=16.471
NC_035095.1	12407429	.	T	G	.	.	MAF_USDA=2.083
NC_035095.1	12407488	.	T	G	.	.	MAF_INRAE=6.329;MAF_USDA=17.059
NC_035095.1	12407491	.	A	C	.	.	MAF_INRAE=18.333;MAF_USDA=30.588
NC_035095.1	12407576	.	G	A	.	.	MAF_USDA=1.639
NC_035095.1	12407620	.	A	C	.	.	MAF_INRAE=4.43;MAF_USDA=17.059
NC_035095.1	12407679	.	A	T	.	.	MAF_INRAE=11.392;MAF_USDA=12.353
NC_035095.1	12407683	.	T	A	.	.	MAF_INRAE=11.667;MAF_USDA=12.353
NC_035095.1	12407688	.	C	T	.	.	MAF_INRAE=17.722;MAF_USDA=30.588
NC_035095.1	12407718	.	G	T	.	.	MAF_USDA=1.639
NC_035095.1	12407783	.	T	C	.	.	MAF_INRAE=11.392;MAF_USDA=12.941
NC_035095.1	12407838	.	G	C	.	.	MAF_INRAE=6.962;MAF_USDA=20.0
NC_035095.1	12407840	.	A	G	.	.	MAF_INRAE=44.304;MAF_USDA=41.765
NC_035095.1	12407851	.	A	G	.	.	MAF_INRAE=10.127;MAF_USDA=4.918
NC_035095.1	12407864	.	C	T	.	.	MAF_INRAE=6.962;MAF_USDA=19.412
NC_035095.1	12407871	.	C	A	.	.	MAF_USDA=1.639
NC_035095.1	12407894	.	T	G	.	.	MAF_INRAE=6.329;MAF_USDA=18.824
NC_035095.1	12407982	.	G	A	.	.	MAF_INRAE=10.759;MAF_USDA=12.941
NC_035095.1	12407993	.	G	C	.	.	MAF_INRAE=6.962;MAF_USDA=18.235
NC_035095.1	12408000	.	C	T	.	.	MAF_INRAE=5.263;MAF_USDA=5.882
NC_035095.1	12408010	.	C	T	.	.	MAF_USDA=6.557
NC_035095.1	12408012	.	C	T	.	.	MAF_INRAE=11.667;MAF_USDA=11.765
NC_035095.1	12408030	.	C	T	.	.	MAF_INRAE=5.263;MAF_USDA=5.294
NC_035095.1	12408042	.	G	A	.	.	MAF_INRAE=5.263;MAF_USDA=3.529
NC_035095.1	12408055	.	G	A	.	.	MAF_INRAE=5.263;MAF_USDA=5.882
NC_035095.1	12408062	.	C	G	.	.	MAF_INRAE=7.5
NC_035095.1	12408087	.	A	C	.	.	MAF_INRAE=6.962;MAF_USDA=19.412
NC_035095.1	12408120	.	C	A	.	.	MAF_INRAE=11.392;MAF_USDA=12.941
NC_035095.1	12408129	.	G	C	.	.	MAF_INRAE=6.962;MAF_USDA=18.235
NC_035095.1	12408140	.	T	C	.	.	MAF_INRAE=5.263;MAF_USDA=5.882
NC_035095.1	12408144	.	C	G	.	.	MAF_USDA=10.417
NC_035095.1	12408146	.	G	A	.	.	MAF_USDA=10.417
NC_035095.1	12408147	.	G	C	.	.	MAF_USDA=10.417
NC_035095.1	12408152	.	A	T	.	.	MAF_INRAE=25.0
NC_035095.1	12408153	.	C	T	.	.	MAF_USDA=12.5
NC_035095.1	12408160	.	G	T	.	.	MAF_USDA=3.279
NC_035095.1	12408278	.	T	G	.	.	MAF_USDA=3.279
NC_035095.1	12408337	.	G	A	.	.	MAF_USDA=8.197
NC_035095.1	12408348	.	T	A	.	.	MAF_USDA=1.639
NC_035095.1	12408349	.	T	A	.	.	MAF_USDA=1.639
NC_035095.1	12408377	.	A	G	.	.	MAF_INRAE=5.263;MAF_USDA=5.294
NC_035095.1	12408382	.	C	T	.	.	MAF_INRAE=6.962;MAF_USDA=18.824
NC_035095.1	12408384	.	C	T	.	.	MAF_INRAE=7.5;MAF_USDA=18.824
NC_035095.1	12408396	.	C	A	.	.	MAF_USDA=3.279
NC_035095.1	12408421	.	A	T	.	.	MAF_INRAE=10.127;MAF_USDA=6.25
NC_035095.1	12408425	.	A	T	.	.	MAF_INRAE=6.667;MAF_USDA=6.25
NC_035095.1	12408445	.	C	A	.	.	MAF_INRAE=48.101;MAF_USDA=28.824
NC_035095.1	12408493	.	G	A	.	.	MAF_INRAE=6.329;MAF_USDA=18.824
NC_035095.1	12408570	.	C	T	.	.	MAF_INRAE=10.526;MAF_USDA=13.529
NC_035095.1	12408616	.	A	C	.	.	MAF_INRAE=6.962;MAF_USDA=18.235
NC_035095.1	12408658	.	A	C	.	.	MAF_INRAE=10.759;MAF_USDA=12.941
NC_035095.1	12408662	.	A	C	.	.	MAF_INRAE=6.962;MAF_USDA=18.824
NC_035095.1	12408663	.	C	T	.	.	MAF_INRAE=7.5;MAF_USDA=18.824
NC_035095.1	12408670	.	C	T	.	.	MAF_INRAE=3.333;MAF_USDA=5.738
NC_035095.1	12408692	.	G	A	.	.	MAF_INRAE=34.81;MAF_USDA=41.765
NC_035095.1	12408726	.	T	C	.	.	MAF_USDA=10.417
NC_035095.1	12408731	.	C	A	.	.	MAF_USDA=6.25
NC_035095.1	12408742	.	T	C	.	.	MAF_USDA=12.5
NC_035095.1	12408746	.	G	T	.	.	MAF_USDA=10.417
NC_035095.1	12408761	.	A	C	.	.	MAF_INRAE=7.5;MAF_USDA=13.529
NC_035095.1	12408782	.	A	T	.	.	MAF_INRAE=12.5;MAF_USDA=2.459
NC_035095.1	12408807	.	C	G	.	.	MAF_INRAE=6.329;MAF_USDA=18.824
NC_035095.1	12408818	.	T	A	.	.	MAF_INRAE=6.329;MAF_USDA=18.824
NC_035095.1	12408821	.	G	T	.	.	MAF_INRAE=6.667;MAF_USDA=18.824
NC_035095.1	12408854	.	G	A	.	.	MAF_INRAE=6.962;MAF_USDA=18.824
NC_035095.1	12408876	.	G	A	.	.	MAF_USDA=2.459
NC_035095.1	12408878	.	T	A	.	.	MAF_INRAE=6.962;MAF_USDA=18.235
NC_035095.1	12408905	.	C	T	.	.	MAF_INRAE=6.962;MAF_USDA=18.824
NC_035095.1	12408912	.	A	T	.	.	MAF_INRAE=22.152;MAF_USDA=21.176
NC_035095.1	12408984	.	C	T	.	.	MAF_INRAE=10.833;MAF_USDA=12.941
NC_035095.1	12408988	.	T	C	.	.	MAF_USDA=10.417
NC_035095.1	12408989	.	T	A	.	.	MAF_USDA=10.417
NC_035095.1	12409000	.	C	T	.	.	MAF_INRAE=6.962;MAF_USDA=18.235
NC_035095.1	12409016	.	T	G	.	.	MAF_INRAE=47.368;MAF_USDA=41.176
NC_035095.1	12409032	.	C	T	.	.	MAF_USDA=2.459
NC_035095.1	12409038	.	A	G	.	.	MAF_INRAE=10.526;MAF_USDA=11.765
NC_035095.1	12409043	.	T	G	.	.	MAF_INRAE=10.526;MAF_USDA=11.765
NC_035095.1	12409052	.	A	T	.	.	MAF_USDA=2.459
NC_035095.1	12409054	.	T	G	.	.	MAF_INRAE=10.526;MAF_USDA=24.118
NC_035095.1	12409055	.	G	T	.	.	MAF_USDA=30.0
NC_035095.1	12409065	.	T	A	.	.	MAF_USDA=10.0
NC_035095.1	12409103	.	G	A	.	.	MAF_INRAE=21.053;MAF_USDA=22.353
NC_035095.1	12409109	.	G	T	.	.	MAF_INRAE=10.526;MAF_USDA=10.588
NC_035095.1	12409146	.	T	A	.	.	MAF_INRAE=10.526;MAF_USDA=8.824
NC_035095.1	12409181	.	C	A	.	.	MAF_USDA=1.724
NC_035095.1	12409272	.	A	G	.	.	MAF_USDA=9.412
NC_035095.1	12409286	.	A	T	.	.	MAF_USDA=5.738
NC_035095.1	12409294	.	C	G	.	.	MAF_USDA=12.5
NC_035095.1	12409366	.	T	G	.	.	MAF_USDA=3.279
NC_035095.1	12409373	.	C	T	.	.	MAF_INRAE=7.5;MAF_USDA=1.639
NC_035095.1	12409374	.	G	A	.	.	MAF_INRAE=10.759;MAF_USDA=13.529
NC_035095.1	12409377	.	C	G	.	.	MAF_INRAE=6.962;MAF_USDA=18.235
NC_035095.1	12409379	.	C	A	.	.	MAF_INRAE=18.333;MAF_USDA=31.176
NC_035095.1	12409416	.	C	T	.	.	MAF_INRAE=10.759;MAF_USDA=12.941
NC_035095.1	12409456	.	G	A	.	.	MAF_USDA=1.639
NC_035095.1	12409474	.	A	T	.	.	MAF_INRAE=3.333;MAF_USDA=5.882
NC_035095.1	12409490	.	C	A	.	.	MAF_USDA=2.459
NC_035095.1	12409499	.	A	T	.	.	MAF_INRAE=17.722;MAF_USDA=32.143
NC_035095.1	12409500	.	A	C	.	.	MAF_INRAE=18.333;MAF_USDA=32.143
NC_035095.1	12409506	.	T	C	.	.	MAF_INRAE=17.722;MAF_USDA=30.588
NC_035095.1	12409560	.	G	A	.	.	MAF_INRAE=17.722;MAF_USDA=31.176
NC_035095.1	12409599	.	A	G	.	.	MAF_INRAE=46.835;MAF_USDA=28.235
NC_035095.1	12409612	.	C	T	.	.	MAF_INRAE=6.962;MAF_USDA=18.235
NC_035095.1	12409735	.	T	A	.	.	MAF_INRAE=47.468;MAF_USDA=30.952
NC_035095.1	12409782	.	T	G	.	.	MAF_INRAE=5.263;MAF_USDA=5.882
NC_035095.1	12409791	.	T	G	.	.	MAF_INRAE=36.076;MAF_USDA=37.647
NC_035095.1	12409800	.	T	C	.	.	MAF_INRAE=6.962;MAF_USDA=17.647
NC_035095.1	12409889	.	G	A	.	.	MAF_INRAE=8.228;MAF_USDA=8.824
NC_035095.1	12409962	.	A	G	.	.	MAF_INRAE=11.392;MAF_USDA=8.235
NC_035095.1	12409977	.	T	A	.	.	MAF_USDA=1.639
NC_035095.1	12410005	.	A	T	.	.	MAF_INRAE=11.667;MAF_USDA=8.824
NC_035095.1	12410115	.	G	A	.	.	MAF_INRAE=12.658;MAF_USDA=4.31
NC_035095.1	12410127	.	A	G	.	.	MAF_INRAE=12.658;MAF_USDA=4.31
NC_035095.1	12410189	.	G	T	.	.	MAF_USDA=3.448
NC_035095.1	12410213	.	A	C	.	.	MAF_INRAE=11.667;MAF_USDA=9.483
NC_035095.1	12410256	.	T	A	.	.	MAF_INRAE=11.667
NC_035095.1	12410276	.	C	G	.	.	MAF_INRAE=11.667;MAF_USDA=10.494
NC_035095.1	12410366	.	T	C	.	.	MAF_INRAE=3.333;MAF_USDA=6.098
NC_035095.1	12410426	.	G	A	.	.	MAF_INRAE=10.833;MAF_USDA=10.494
NC_035095.1	12410470	.	A	T	.	.	MAF_INRAE=2.5;MAF_USDA=1.724
NC_035095.1	12410472	.	T	C	.	.	MAF_INRAE=11.667;MAF_USDA=4.31
NC_035095.1	12410477	.	C	T	.	.	MAF_INRAE=16.667;MAF_USDA=5.172
NC_035095.1	12410546	.	G	A	.	.	MAF_INRAE=11.667;MAF_USDA=27.083
NC_035095.1	12410579	.	C	A	.	.	MAF_INRAE=11.667;MAF_USDA=10.366
NC_035095.1	12410743	.	C	T	.	.	MAF_INRAE=5.833
NC_035095.1	12410774	.	T	A	.	.	MAF_INRAE=11.667
NC_035095.1	12410853	.	G	A	.	.	MAF_INRAE=11.667;MAF_USDA=10.494
NC_035095.1	12410875	.	T	C	.	.	MAF_INRAE=16.667
NC_035095.1	12410877	.	C	T	.	.	MAF_INRAE=11.667;MAF_USDA=26.087
NC_035095.1	12410963	.	G	A	.	.	MAF_INRAE=11.667;MAF_USDA=11.111
NC_035095.1	12411041	.	G	T	.	.	MAF_INRAE=11.667
NC_035095.1	12411045	.	G	A	.	.	MAF_INRAE=11.667
NC_035095.1	12411069	.	A	G	.	.	MAF_INRAE=11.667;MAF_USDA=4.31
NC_035095.1	12411092	.	A	G	.	.	MAF_INRAE=11.667
NC_035095.1	12411114	.	G	T	.	.	MAF_USDA=2.542
NC_035095.1	12411116	.	A	T	.	.	MAF_USDA=5.085
NC_035095.1	12411124	.	G	A	.	.	MAF_INRAE=7.5;MAF_USDA=5.738
NC_035095.1	12411143	.	A	T	.	.	MAF_INRAE=11.667;MAF_USDA=9.524
NC_035095.1	12411215	.	G	A	.	.	MAF_INRAE=11.667
NC_035095.1	12411218	.	G	A	.	.	MAF_INRAE=11.667;MAF_USDA=4.31
NC_035095.1	12411237	.	G	A	.	.	MAF_USDA=1.724
NC_035095.1	12411244	.	T	C	.	.	MAF_INRAE=11.667;MAF_USDA=11.728
NC_035095.1	12411341	.	T	C	.	.	MAF_INRAE=11.667;MAF_USDA=4.31
NC_035095.1	12411345	.	G	A	.	.	MAF_INRAE=11.667;MAF_USDA=4.31
NC_035095.1	12411400	.	C	T	.	.	MAF_INRAE=11.667;MAF_USDA=10.494
NC_035095.1	12411413	.	A	T	.	.	MAF_INRAE=11.667;MAF_USDA=4.31
NC_035095.1	12411453	.	T	G	.	.	MAF_INRAE=11.667;MAF_USDA=12.346
NC_035095.1	12411522	.	C	A	.	.	MAF_INRAE=10.833;MAF_USDA=14.655
NC_035095.1	12411526	.	G	A	.	.	MAF_INRAE=16.667;MAF_USDA=5.172
NC_035095.1	12411542	.	A	G	.	.	MAF_INRAE=34.167;MAF_USDA=37.069
NC_035095.1	12411545	.	C	T	.	.	MAF_INRAE=12.5;MAF_USDA=4.31
NC_035095.1	12411560	.	G	T	.	.	MAF_USDA=3.448
NC_035095.1	12411615	.	A	T	.	.	MAF_INRAE=11.667;MAF_USDA=22.917
NC_035095.1	12411622	.	T	A	.	.	MAF_USDA=25.0
NC_035095.1	12411643	.	A	T	.	.	MAF_INRAE=11.667;MAF_USDA=28.261
NC_035095.1	12411646	.	A	G	.	.	MAF_INRAE=11.667;MAF_USDA=28.261
NC_035095.1	12411680	.	A	C	.	.	MAF_INRAE=34.167;MAF_USDA=50.0
NC_035095.1	12411695	.	C	T	.	.	MAF_USDA=30.435
NC_035095.1	12411776	.	A	G	.	.	MAF_INRAE=11.667;MAF_USDA=8.235
NC_035095.1	12411797	.	C	G	.	.	MAF_INRAE=5.833
NC_035095.1	12411812	.	G	A	.	.	MAF_USDA=14.754
NC_035095.1	12411821	.	A	C	.	.	MAF_USDA=13.115
NC_035095.1	12411822	.	C	A	.	.	MAF_USDA=12.941
NC_035095.1	12411831	.	A	G	.	.	MAF_USDA=13.115
NC_035095.1	12411833	.	T	G	.	.	MAF_INRAE=11.667;MAF_USDA=8.235
NC_035095.1	12411845	.	A	G	.	.	MAF_USDA=13.333
NC_035095.1	12411847	.	A	C	.	.	MAF_INRAE=11.667;MAF_USDA=8.929
NC_035095.1	12411849	.	T	C	.	.	MAF_INRAE=27.215;MAF_USDA=24.706
NC_035095.1	12411850	.	C	A	.	.	MAF_USDA=13.115
NC_035095.1	12411860	.	T	A	.	.	MAF_USDA=13.333
NC_035095.1	12411866	.	C	G	.	.	MAF_USDA=12.712
NC_035095.1	12411872	.	A	T	.	.	MAF_USDA=18.675
NC_035095.1	12411911	.	T	C	.	.	MAF_USDA=11.864
NC_035095.1	12411914	.	C	T	.	.	MAF_INRAE=25.949;MAF_USDA=25.301
NC_035095.1	12411921	.	A	T	.	.	MAF_USDA=2.542
NC_035095.1	12411922	.	T	C	.	.	MAF_USDA=10.169
NC_035095.1	12411941	.	C	T	.	.	MAF_USDA=2.542
NC_035095.1	12411948	.	T	G	.	.	MAF_USDA=13.559
NC_035095.1	12412049	.	T	A	.	.	MAF_INRAE=11.667;MAF_USDA=9.036
NC_035095.1	12412052	.	T	C	.	.	MAF_INRAE=11.667;MAF_USDA=15.244
NC_035095.1	12412080	.	C	T	.	.	MAF_INRAE=11.667;MAF_USDA=9.639
NC_035095.1	12412081	.	A	G	.	.	MAF_INRAE=11.667;MAF_USDA=11.905
NC_035095.1	12412136	.	A	G	.	.	MAF_INRAE=10.0;MAF_USDA=8.333
NC_035095.1	12412213	.	A	G	.	.	MAF_INRAE=10.833
NC_035095.1	12412221	.	G	C	.	.	MAF_INRAE=1.667
NC_035095.1	12412243	.	C	T	.	.	MAF_INRAE=11.667;MAF_USDA=4.31
NC_035095.1	12412252	.	A	G	.	.	MAF_INRAE=11.667
NC_035095.1	12412325	.	C	T	.	.	MAF_INRAE=11.667;MAF_USDA=11.728
NC_035095.1	12412328	.	T	C	.	.	MAF_INRAE=11.667;MAF_USDA=11.728
NC_035095.1	12412369	.	G	A	.	.	MAF_INRAE=11.667;MAF_USDA=28.261
NC_035095.1	12412401	.	A	G	.	.	MAF_INRAE=10.833;MAF_USDA=9.259
NC_035095.1	12412452	.	C	T	.	.	MAF_USDA=2.174
NC_035095.1	12412469	.	A	G	.	.	MAF_INRAE=11.667;MAF_USDA=10.366
NC_035095.1	12412487	.	G	A	.	.	MAF_INRAE=11.667;MAF_USDA=4.237
NC_035095.1	12412492	.	T	C	.	.	MAF_INRAE=11.667;MAF_USDA=4.31
NC_035095.1	12412505	.	C	T	.	.	MAF_INRAE=11.667;MAF_USDA=4.31
NC_035095.1	12412511	.	T	C	.	.	MAF_INRAE=11.667;MAF_USDA=4.31
NC_035095.1	12412529	.	C	A	.	.	MAF_USDA=1.724
NC_035095.1	12412582	.	C	T	.	.	MAF_INRAE=3.333;MAF_USDA=5.556
NC_035095.1	12412597	.	G	A	.	.	MAF_INRAE=11.667;MAF_USDA=5.172
NC_035095.1	12412624	.	G	T	.	.	MAF_INRAE=11.667;MAF_USDA=11.728
NC_035095.1	12412672	.	G	A	.	.	MAF_INRAE=11.667;MAF_USDA=10.366
NC_035095.1	12412727	.	C	G	.	.	MAF_INRAE=10.833;MAF_USDA=10.494
NC_035095.1	12412772	.	C	A	.	.	MAF_INRAE=10.833;MAF_USDA=10.494
NC_035095.1	12412773	.	C	A	.	.	MAF_INRAE=10.833;MAF_USDA=10.494
NC_035095.1	12412809	.	T	C	.	.	MAF_INRAE=11.667;MAF_USDA=11.111
NC_035095.1	12412824	.	C	A	.	.	MAF_INRAE=45.833;MAF_USDA=45.679
NC_035095.1	12412835	.	C	A	.	.	MAF_INRAE=11.667;MAF_USDA=10.494
NC_035095.1	12412844	.	A	G	.	.	MAF_USDA=9.483
NC_035095.1	12412853	.	A	G	.	.	MAF_USDA=6.897
NC_035095.1	12412887	.	C	T	.	.	MAF_INRAE=11.667;MAF_USDA=5.172
NC_035095.1	12412894	.	T	G	.	.	MAF_INRAE=10.833;MAF_USDA=11.728
NC_035095.1	12412907	.	G	C	.	.	MAF_INRAE=11.667
NC_035095.1	12412911	.	G	A	.	.	MAF_INRAE=11.667;MAF_USDA=5.172
NC_035095.1	12412927	.	G	T	.	.	MAF_INRAE=11.667;MAF_USDA=5.172
NC_035095.1	12412950	.	T	A	.	.	MAF_INRAE=11.667;MAF_USDA=6.034
NC_035095.1	12412953	.	G	A	.	.	MAF_USDA=7.759
NC_035095.1	12412957	.	A	G	.	.	MAF_INRAE=11.667;MAF_USDA=5.172
NC_035095.1	12412978	.	C	T	.	.	MAF_INRAE=10.833
NC_035095.1	12413022	.	T	A	.	.	MAF_INRAE=10.833;MAF_USDA=10.494
NC_035095.1	12413056	.	T	C	.	.	MAF_INRAE=11.667;MAF_USDA=9.877
NC_035095.1	12413062	.	G	A	.	.	MAF_INRAE=11.667;MAF_USDA=9.877
NC_035095.1	12413105	.	G	T	.	.	MAF_INRAE=5.833;MAF_USDA=9.877
NC_035095.1	12413146	.	A	C	.	.	MAF_INRAE=45.833;MAF_USDA=18.75
NC_035095.1	12413189	.	C	T	.	.	MAF_INRAE=43.333;MAF_USDA=23.913
NC_035095.1	12413336	.	A	G	.	.	MAF_INRAE=3.333;MAF_USDA=11.176
NC_035095.1	12413340	.	C	T	.	.	MAF_USDA=1.639
NC_035095.1	12413342	.	G	T	.	.	MAF_INRAE=13.924;MAF_USDA=4.918
NC_035095.1	12413524	.	T	G	.	.	MAF_INRAE=6.962;MAF_USDA=17.059
NC_035095.1	12413532	.	T	A	.	.	MAF_INRAE=30.38;MAF_USDA=37.059
NC_035095.1	12413539	.	A	T	.	.	MAF_USDA=1.639
NC_035095.1	12413584	.	G	A	.	.	MAF_INRAE=48.101;MAF_USDA=38.095
NC_035095.1	12413598	.	C	T	.	.	MAF_USDA=33.333
NC_035095.1	12413617	.	A	T	.	.	MAF_USDA=33.333
NC_035095.1	12413658	.	A	T	.	.	MAF_INRAE=5.0;MAF_USDA=5.738
NC_035095.1	12413667	.	C	T	.	.	MAF_INRAE=5.0
NC_035095.1	12413669	.	G	A	.	.	MAF_USDA=2.459
NC_035095.1	12413670	.	A	T	.	.	MAF_INRAE=48.101;MAF_USDA=37.647
NC_035095.1	12413673	.	T	C	.	.	MAF_INRAE=6.962;MAF_USDA=11.176
NC_035095.1	12413680	.	G	A	.	.	MAF_INRAE=38.608;MAF_USDA=28.824
NC_035095.1	12413701	.	A	C	.	.	MAF_INRAE=8.333;MAF_USDA=10.656
NC_035095.1	12413716	.	G	C	.	.	MAF_INRAE=12.658;MAF_USDA=30.588
NC_035095.1	12413720	.	T	A	.	.	MAF_INRAE=13.333;MAF_USDA=25.882
NC_035095.1	12413749	.	C	A	.	.	MAF_INRAE=7.5;MAF_USDA=13.115
NC_035095.1	12413773	.	C	T	.	.	MAF_INRAE=8.861
NC_035095.1	12413774	.	T	G	.	.	MAF_INRAE=5.0
NC_035095.1	12413792	.	T	A	.	.	MAF_INRAE=5.263;MAF_USDA=4.706
NC_035095.1	12413797	.	T	G	.	.	MAF_INRAE=25.949;MAF_USDA=18.75
NC_035095.1	12413803	.	C	A	.	.	MAF_INRAE=10.127;MAF_USDA=2.459
NC_035095.1	12413806	.	A	T	.	.	MAF_INRAE=15.0;MAF_USDA=34.118
NC_035095.1	12413815	.	C	T	.	.	MAF_INRAE=50.0;MAF_USDA=28.824
NC_035095.1	12413822	.	C	T	.	.	MAF_INRAE=23.418;MAF_USDA=35.417
NC_035095.1	12413835	.	C	A	.	.	MAF_INRAE=27.215;MAF_USDA=42.941
NC_035095.1	12413844	.	A	C	.	.	MAF_USDA=6.557
NC_035095.1	12413845	.	T	C	.	.	MAF_INRAE=23.418;MAF_USDA=21.176
NC_035095.1	12413862	.	T	A	.	.	MAF_USDA=5.882
NC_035095.1	12413875	.	T	G	.	.	MAF_USDA=8.197
NC_035095.1	12413880	.	A	C	.	.	MAF_USDA=3.279
NC_035095.1	12413881	.	T	G	.	.	MAF_USDA=3.279
NC_035095.1	12413882	.	G	A	.	.	MAF_USDA=3.279
NC_035095.1	12413904	.	C	T	.	.	MAF_INRAE=13.291;MAF_USDA=4.918
NC_035095.1	12413928	.	A	T	.	.	MAF_INRAE=5.833
NC_035095.1	12413933	.	A	G,T	.	.	MAF_INRAE=5.833;MAF_USDA=4.918
NC_035095.1	12413968	.	G	A	.	.	MAF_INRAE=16.667;MAF_USDA=44.706
NC_035095.1	12413993	.	G	A	.	.	MAF_INRAE=26.582;MAF_USDA=5.294
NC_035095.1	12414029	.	A	G	.	.	MAF_INRAE=27.215;MAF_USDA=40.0
NC_035095.1	12414042	.	T	C	.	.	MAF_INRAE=25.949;MAF_USDA=36.471
NC_035095.1	12414055	.	A	C	.	.	MAF_INRAE=21.519;MAF_USDA=15.294
NC_035095.1	12414071	.	A	T	.	.	MAF_USDA=7.647
NC_035095.1	12414087	.	C	A	.	.	MAF_INRAE=26.582;MAF_USDA=11.176
NC_035095.1	12414172	.	C	G	.	.	MAF_INRAE=6.962;MAF_USDA=17.059
NC_035095.1	12414191	.	C	T	.	.	MAF_INRAE=5.263;MAF_USDA=5.294
NC_035095.1	12414288	.	A	T	.	.	MAF_INRAE=5.833
NC_035095.1	12414333	.	C	G	.	.	MAF_INRAE=27.215;MAF_USDA=40.476
NC_035095.1	12414337	.	T	A	.	.	MAF_USDA=9.524
NC_035095.1	12414352	.	A	T	.	.	MAF_INRAE=17.722;MAF_USDA=18.452
NC_035095.1	12414421	.	T	A	.	.	MAF_USDA=6.471
NC_035095.1	12414422	.	C	A	.	.	MAF_USDA=7.647
NC_035095.1	12414429	.	C	A	.	.	MAF_USDA=14.118
NC_035095.1	12414471	.	T	A	.	.	MAF_INRAE=3.797;MAF_USDA=14.706
NC_035095.1	12414479	.	C	T	.	.	MAF_INRAE=4.43;MAF_USDA=28.824
NC_035095.1	12414499	.	T	G	.	.	MAF_INRAE=8.333;MAF_USDA=1.639
NC_035095.1	12414503	.	A	T	.	.	MAF_INRAE=3.165;MAF_USDA=14.706
NC_035095.1	12414531	.	T	C	.	.	MAF_INRAE=45.57;MAF_USDA=29.167
NC_035095.1	12414537	.	T	G	.	.	MAF_INRAE=48.333;MAF_USDA=29.167
NC_035095.1	12414553	.	C	T	.	.	MAF_USDA=6.25
NC_035095.1	12414692	.	C	A	.	.	MAF_INRAE=5.833;MAF_USDA=1.176
NC_035095.1	12414731	.	G	T	.	.	MAF_USDA=4.098
NC_035095.1	12414753	.	C	G	.	.	MAF_USDA=1.639
NC_035095.1	12414777	.	C	T	.	.	MAF_INRAE=26.582;MAF_USDA=7.059
NC_035095.1	12414836	.	T	C	.	.	MAF_INRAE=24.684;MAF_USDA=28.824
NC_035095.1	12414902	.	G	T	.	.	MAF_INRAE=5.833
NC_035095.1	12415088	.	T	C	.	.	MAF_INRAE=46.835;MAF_USDA=36.471
NC_035095.1	12415169	.	G	A	.	.	MAF_USDA=7.377
NC_035095.1	12415211	.	G	T	.	.	MAF_INRAE=27.215;MAF_USDA=36.471
NC_035095.1	12415255	.	T	A	.	.	MAF_USDA=9.016
NC_035095.1	12415256	.	G	T	.	.	MAF_USDA=9.016
NC_035095.1	12415268	.	G	C	.	.	MAF_USDA=2.459
NC_035095.1	12415443	.	T	G	.	.	MAF_USDA=8.197
NC_035095.1	12415497	.	C	T	.	.	MAF_USDA=2.459
NC_035095.1	12415559	.	C	T	.	.	MAF_INRAE=5.0
NC_035095.1	12415560	.	C	T	.	.	MAF_USDA=5.882
NC_035095.1	12415561	.	G	A	.	.	MAF_INRAE=5.263;MAF_USDA=5.882
NC_035095.1	12415591	.	T	A	.	.	MAF_USDA=3.279
NC_035095.1	12415700	.	G	T	.	.	MAF_INRAE=6.667;MAF_USDA=1.639
NC_035095.1	12415739	.	G	A	.	.	MAF_INRAE=5.833;MAF_USDA=4.098
NC_035095.1	12415790	.	C	A	.	.	MAF_INRAE=4.167
NC_035095.1	12415916	.	A	T	.	.	MAF_INRAE=36.709;MAF_USDA=12.941
NC_035095.1	12416027	.	T	C	.	.	MAF_INRAE=10.759;MAF_USDA=24.118
NC_035095.1	12416048	.	T	C	.	.	MAF_INRAE=24.051;MAF_USDA=19.412
NC_035095.1	12416100	.	A	C	.	.	MAF_INRAE=5.833;MAF_USDA=4.098
NC_035095.1	12416122	.	A	C	.	.	MAF_INRAE=5.833;MAF_USDA=4.098
NC_035095.1	12416154	.	A	G	.	.	MAF_INRAE=10.127
NC_035095.1	12416193	.	A	G	.	.	MAF_INRAE=27.848;MAF_USDA=40.0
NC_035095.1	12416212	.	T	C	.	.	MAF_USDA=1.639
NC_035095.1	12416251	.	G	A	.	.	MAF_USDA=1.639
NC_035095.1	12416276	.	A	G	.	.	MAF_USDA=3.333
NC_035095.1	12416294	.	C	T	.	.	MAF_INRAE=5.833;MAF_USDA=4.167
NC_035095.1	12416317	.	A	T	.	.	MAF_INRAE=42.405;MAF_USDA=32.927
NC_035095.1	12416327	.	T	C	.	.	MAF_INRAE=42.405;MAF_USDA=33.537
NC_035095.1	12416331	.	C	T	.	.	MAF_INRAE=5.263;MAF_USDA=5.422
NC_035095.1	12416347	.	C	T	.	.	MAF_INRAE=6.329;MAF_USDA=18.675
NC_035095.1	12416376	.	G	T	.	.	MAF_USDA=10.417
NC_035095.1	12417424	.	G	T	.	.	MAF_INRAE=27.848;MAF_USDA=35.294
NC_035095.1	12417444	.	C	G	.	.	MAF_INRAE=5.0;MAF_USDA=4.098
NC_035095.1	12417476	.	G	T	.	.	MAF_INRAE=27.215;MAF_USDA=35.882
NC_035095.1	12417480	.	G	T	.	.	MAF_INRAE=5.833;MAF_USDA=3.279
NC_035095.1	12417491	.	A	G	.	.	MAF_INRAE=48.101;MAF_USDA=42.353
NC_035095.1	12417500	.	C	A	.	.	MAF_INRAE=5.833;MAF_USDA=3.279
NC_035095.1	12417501	.	A	G	.	.	MAF_INRAE=27.215;MAF_USDA=35.882
NC_035095.1	12417516	.	C	T	.	.	MAF_INRAE=5.833;MAF_USDA=4.098
NC_035095.1	12417536	.	C	G	.	.	MAF_INRAE=24.051;MAF_USDA=22.941
NC_035095.1	12417568	.	T	C	.	.	MAF_INRAE=43.671;MAF_USDA=41.176
NC_035095.1	12417628	.	A	G	.	.	MAF_INRAE=43.671;MAF_USDA=36.471
NC_035095.1	12417660	.	T	G	.	.	MAF_INRAE=5.263;MAF_USDA=1.176
NC_035095.1	12417667	.	C	T	.	.	MAF_INRAE=44.304;MAF_USDA=41.176
NC_035095.1	12417726	.	G	C	.	.	MAF_INRAE=5.833;MAF_USDA=4.098
NC_035095.1	12417761	.	G	A	.	.	MAF_INRAE=5.833
NC_035095.1	12417841	.	C	T	.	.	MAF_INRAE=24.684;MAF_USDA=13.529
NC_035095.1	12417853	.	G	A	.	.	MAF_INRAE=5.833;MAF_USDA=4.098
NC_035095.1	12417910	.	A	G	.	.	MAF_INRAE=24.684;MAF_USDA=20.0
NC_035095.1	12417939	.	A	G	.	.	MAF_USDA=2.459
NC_035095.1	12417941	.	A	C	.	.	MAF_USDA=3.279
NC_035095.1	12417957	.	C	A	.	.	MAF_INRAE=36.076;MAF_USDA=18.824
NC_035095.1	12417982	.	G	A	.	.	MAF_USDA=4.098
NC_035095.1	12417995	.	T	C	.	.	MAF_USDA=1.639
NC_035095.1	12418031	.	A	T	.	.	MAF_INRAE=5.833
NC_035095.1	12418041	.	C	T	.	.	MAF_INRAE=5.833;MAF_USDA=3.279
NC_035095.1	12418042	.	G	T	.	.	MAF_USDA=2.459
NC_035095.1	12418090	.	C	T	.	.	MAF_USDA=7.377
NC_035095.1	12418162	.	C	T	.	.	MAF_USDA=5.294
NC_035095.1	12418175	.	G	A	.	.	MAF_USDA=12.5
NC_035095.1	12418187	.	T	A	.	.	MAF_USDA=3.279
NC_035095.1	12418252	.	T	G	.	.	MAF_INRAE=28.481;MAF_USDA=35.882
NC_035095.1	12418259	.	G	T	.	.	MAF_INRAE=4.167;MAF_USDA=3.279
NC_035095.1	12418299	.	G	T	.	.	MAF_INRAE=8.228
NC_035095.1	12418347	.	A	T	.	.	MAF_INRAE=14.557;MAF_USDA=18.235
NC_035095.1	12418382	.	C	T	.	.	MAF_INRAE=5.0;MAF_USDA=3.279
NC_035095.1	12418388	.	G	A	.	.	MAF_INRAE=5.263
NC_035095.1	12418456	.	G	A	.	.	MAF_INRAE=5.0
NC_035095.1	12418491	.	C	T	.	.	MAF_INRAE=23.418;MAF_USDA=20.588
NC_035095.1	12418498	.	G	T	.	.	MAF_INRAE=5.0;MAF_USDA=3.279
NC_035095.1	12418500	.	C	T	.	.	MAF_INRAE=5.0;MAF_USDA=3.279
NC_035095.1	12418502	.	G	A	.	.	MAF_USDA=2.459
NC_035095.1	12418534	.	G	A	.	.	MAF_USDA=1.639
NC_035095.1	12418561	.	A	G	.	.	MAF_INRAE=23.418;MAF_USDA=20.0
NC_035095.1	12418577	.	C	A	.	.	MAF_INRAE=5.833;MAF_USDA=3.279
NC_035095.1	12418588	.	G	C	.	.	MAF_INRAE=5.833;MAF_USDA=4.098
NC_035095.1	12418595	.	G	A	.	.	MAF_INRAE=5.833;MAF_USDA=4.098
NC_035095.1	12418609	.	T	C	.	.	MAF_INRAE=5.833;MAF_USDA=3.279
NC_035095.1	12418633	.	G	A	.	.	MAF_INRAE=8.861
NC_035095.1	12418670	.	G	A	.	.	MAF_INRAE=5.833;MAF_USDA=4.098
NC_035095.1	12418706	.	A	T	.	.	MAF_INRAE=24.684;MAF_USDA=21.176
NC_035095.1	12418710	.	C	T	.	.	MAF_USDA=4.098
NC_035095.1	12418750	.	T	C	.	.	MAF_USDA=3.279
NC_035095.1	12418766	.	C	T	.	.	MAF_INRAE=6.962;MAF_USDA=19.412
NC_035095.1	12418772	.	C	T	.	.	MAF_INRAE=5.833;MAF_USDA=3.279
NC_035095.1	12418773	.	A	T	.	.	MAF_INRAE=5.833;MAF_USDA=4.098
NC_035095.1	12418802	.	G	A	.	.	MAF_INRAE=5.263;MAF_USDA=2.083
NC_035095.1	12418828	.	A	C	.	.	MAF_INRAE=5.833
NC_035095.1	12418835	.	C	T	.	.	MAF_INRAE=5.833
NC_035095.1	12418840	.	T	C	.	.	MAF_INRAE=27.215;MAF_USDA=34.118
NC_035095.1	12418858	.	C	T	.	.	MAF_INRAE=5.833;MAF_USDA=4.098
NC_035095.1	12418865	.	G	A	.	.	MAF_INRAE=5.833;MAF_USDA=4.098
NC_035095.1	12418879	.	C	T	.	.	MAF_INRAE=5.833
NC_035095.1	12418886	.	T	C	.	.	MAF_USDA=4.098
NC_035095.1	12418895	.	G	T	.	.	MAF_INRAE=5.263;MAF_USDA=2.083
NC_035095.1	12418919	.	G	A	.	.	MAF_USDA=4.118
NC_035095.1	12418924	.	G	A	.	.	MAF_INRAE=24.684;MAF_USDA=21.176
NC_035095.1	12418932	.	G	A	.	.	MAF_INRAE=5.833;MAF_USDA=4.098
NC_035095.1	12418939	.	C	T	.	.	MAF_USDA=4.918
NC_035095.1	12418969	.	T	A	.	.	MAF_USDA=6.557
NC_035095.1	12418974	.	T	A	.	.	MAF_USDA=7.377
NC_035095.1	12418977	.	C	A	.	.	MAF_USDA=5.738
NC_035095.1	12418994	.	A	C	.	.	MAF_USDA=6.557
NC_035095.1	12419005	.	T	A	.	.	MAF_INRAE=22.785;MAF_USDA=21.176
NC_035095.1	12419015	.	G	A	.	.	MAF_USDA=5.882
NC_035095.1	12419063	.	G	A	.	.	MAF_INRAE=5.263
NC_035095.1	12419212	.	C	T	.	.	MAF_USDA=4.098
NC_035095.1	12419218	.	G	A	.	.	MAF_USDA=5.882
NC_035095.1	12419429	.	G	A	.	.	MAF_USDA=3.279
NC_035095.1	12419434	.	T	A	.	.	MAF_INRAE=7.5;MAF_USDA=3.279
NC_035095.1	12419443	.	A	T	.	.	MAF_USDA=3.279
NC_035095.1	12419452	.	C	T	.	.	MAF_USDA=4.098
NC_035095.1	12419453	.	A	G	.	.	MAF_USDA=4.098
NC_035095.1	12419464	.	T	G	.	.	MAF_INRAE=5.833;MAF_USDA=4.098
NC_035095.1	12419503	.	C	A	.	.	MAF_INRAE=3.333
NC_035095.1	12419504	.	A	T	.	.	MAF_INRAE=5.833;MAF_USDA=4.098
NC_035095.1	12419514	.	A	T	.	.	MAF_INRAE=5.263;MAF_USDA=4.167
NC_035095.1	12419542	.	C	T	.	.	MAF_USDA=3.279
NC_035095.1	12419634	.	T	A	.	.	MAF_INRAE=24.051;MAF_USDA=25.882
NC_035095.1	12419672	.	T	C	.	.	MAF_INRAE=23.418;MAF_USDA=21.176
NC_035095.1	12419675	.	A	C	.	.	MAF_INRAE=27.5;MAF_USDA=21.176
NC_035095.1	12419676	.	A	C	.	.	MAF_INRAE=5.833;MAF_USDA=4.098
NC_035095.1	12419677	.	A	G	.	.	MAF_INRAE=28.481;MAF_USDA=37.059
NC_035095.1	12419679	.	T	G	.	.	MAF_USDA=1.639
NC_035095.1	12419767	.	G	C	.	.	MAF_USDA=4.098
NC_035095.1	12419772	.	G	A	.	.	MAF_INRAE=18.333
NC_035095.1	12419773	.	A	G	.	.	MAF_USDA=45.833
NC_035095.1	12419778	.	C	T	.	.	MAF_INRAE=44.304;MAF_USDA=27.647
NC_035095.1	12419788	.	A	G	.	.	MAF_INRAE=5.0;MAF_USDA=4.098
NC_035095.1	12419822	.	T	C	.	.	MAF_INRAE=28.481;MAF_USDA=29.412
NC_035095.1	12419843	.	C	T	.	.	MAF_INRAE=24.684;MAF_USDA=27.059
NC_035095.1	12419861	.	G	A	.	.	MAF_USDA=4.098
NC_035095.1	12419962	.	G	A	.	.	MAF_INRAE=7.5;MAF_USDA=9.836
NC_035095.1	12420013	.	A	T	.	.	MAF_INRAE=5.0
NC_035095.1	12420014	.	A	C	.	.	MAF_INRAE=40.833;MAF_USDA=35.294
NC_035095.1	12420015	.	A	T	.	.	MAF_INRAE=27.5
NC_035095.1	12420045	.	G	T	.	.	MAF_INRAE=5.833;MAF_USDA=5.738
NC_035095.1	12420133	.	C	A	.	.	MAF_INRAE=5.833;MAF_USDA=4.098
NC_035095.1	12420168	.	T	A	.	.	MAF_INRAE=27.215;MAF_USDA=35.294
NC_035095.1	12420178	.	G	A	.	.	MAF_INRAE=5.263;MAF_USDA=2.941
NC_035095.1	12420202	.	C	T	.	.	MAF_USDA=18.852
NC_035095.1	12420218	.	G	A	.	.	MAF_USDA=18.033
NC_035095.1	12420221	.	G	A	.	.	MAF_INRAE=5.0
NC_035095.1	12420260	.	C	A	.	.	MAF_INRAE=27.215;MAF_USDA=28.235
NC_035095.1	12420261	.	A	G	.	.	MAF_INRAE=45.0;MAF_USDA=42.941
NC_035095.1	12420291	.	A	G	.	.	MAF_INRAE=4.167;MAF_USDA=4.098
NC_035095.1	12420323	.	C	A	.	.	MAF_INRAE=24.684;MAF_USDA=21.176
NC_035095.1	12420336	.	A	T	.	.	MAF_INRAE=2.5;MAF_USDA=4.098
NC_035095.1	12420338	.	A	C	.	.	MAF_USDA=2.459
NC_035095.1	12420350	.	G	A	.	.	MAF_INRAE=2.5
NC_035095.1	12420373	.	G	T	.	.	MAF_INRAE=3.333
NC_035095.1	12420378	.	C	A	.	.	MAF_INRAE=2.5
NC_035095.1	12420387	.	T	G	.	.	MAF_INRAE=2.5
NC_035095.1	12420389	.	G	T	.	.	MAF_INRAE=29.114;MAF_USDA=36.471
NC_035095.1	12420390	.	A	C	.	.	MAF_USDA=2.941
NC_035095.1	12420439	.	T	A	.	.	MAF_INRAE=3.333;MAF_USDA=2.459
NC_035095.1	12420480	.	C	T	.	.	MAF_INRAE=5.263;MAF_USDA=4.819
NC_035095.1	12420496	.	C	G	.	.	MAF_INRAE=47.368;MAF_USDA=14.458
NC_035095.1	12421918	.	T	C	.	.	MAF_USDA=4.237
NC_035095.1	12421923	.	T	A	.	.	MAF_USDA=12.5
NC_035095.1	12421933	.	G	C	.	.	MAF_USDA=4.167
NC_035095.1	12421946	.	C	A	.	.	MAF_USDA=1.667
NC_035095.1	12421954	.	G	A	.	.	MAF_USDA=37.5
NC_035095.1	12421995	.	T	G	.	.	MAF_INRAE=5.833;MAF_USDA=3.333
NC_035095.1	12422023	.	T	G	.	.	MAF_INRAE=3.333;MAF_USDA=1.667
NC_035095.1	12422079	.	T	C	.	.	MAF_INRAE=5.0;MAF_USDA=3.333
NC_035095.1	12422098	.	G	C	.	.	MAF_INRAE=3.333
NC_035095.1	12422102	.	T	C	.	.	MAF_INRAE=27.848;MAF_USDA=29.762
NC_035095.1	12422103	.	C	A	.	.	MAF_INRAE=5.263;MAF_USDA=4.762
NC_035095.1	12422132	.	C	G	.	.	MAF_INRAE=5.833
NC_035095.1	12422144	.	T	C	.	.	MAF_INRAE=5.833;MAF_USDA=4.098
NC_035095.1	12422162	.	C	T	.	.	MAF_INRAE=5.263;MAF_USDA=2.941
NC_035095.1	12422200	.	C	T	.	.	MAF_INRAE=36.709;MAF_USDA=13.529
NC_035095.1	12422211	.	C	G	.	.	MAF_INRAE=5.0;MAF_USDA=3.279
NC_035095.1	12422213	.	T	G	.	.	MAF_INRAE=24.684;MAF_USDA=25.294
NC_035095.1	12422245	.	A	T	.	.	MAF_INRAE=5.833;MAF_USDA=3.279
NC_035095.1	12422258	.	A	G	.	.	MAF_INRAE=5.263;MAF_USDA=12.5
NC_035095.1	12422262	.	C	T	.	.	MAF_INRAE=5.833;MAF_USDA=3.279
NC_035095.1	12422281	.	C	T	.	.	MAF_INRAE=5.833;MAF_USDA=4.098
NC_035095.1	12422282	.	C	T	.	.	MAF_INRAE=24.051;MAF_USDA=27.647
NC_035095.1	12422346	.	C	T	.	.	MAF_INRAE=2.5
NC_035095.1	12422351	.	T	G	.	.	MAF_INRAE=24.684;MAF_USDA=27.976
NC_035095.1	12422360	.	A	T	.	.	MAF_INRAE=3.333
NC_035095.1	12422368	.	T	C	.	.	MAF_INRAE=26.582;MAF_USDA=29.167
NC_035095.1	12422370	.	T	G	.	.	MAF_INRAE=2.5
NC_035095.1	12422373	.	A	G	.	.	MAF_INRAE=2.5
NC_035095.1	12422390	.	C	T	.	.	MAF_INRAE=37.975;MAF_USDA=14.286
NC_035095.1	12422392	.	C	G	.	.	MAF_INRAE=25.949;MAF_USDA=30.357
NC_035095.1	12422412	.	A	C	.	.	MAF_INRAE=30.38;MAF_USDA=3.279
NC_035095.1	12422416	.	G	A	.	.	MAF_INRAE=32.5;MAF_USDA=18.824
NC_035095.1	12422420	.	C	T	.	.	MAF_USDA=4.118
NC_035095.1	12422452	.	T	G	.	.	MAF_INRAE=5.833;MAF_USDA=2.459
NC_035095.1	12422541	.	A	G	.	.	MAF_INRAE=33.333;MAF_USDA=18.824
NC_035095.1	12422544	.	G	A	.	.	MAF_INRAE=5.833;MAF_USDA=4.098
NC_035095.1	12422548	.	A	C	.	.	MAF_INRAE=5.833;MAF_USDA=4.098
NC_035095.1	12422587	.	C	A	.	.	MAF_INRAE=5.833;MAF_USDA=4.098
NC_035095.1	12422589	.	A	C	.	.	MAF_INRAE=5.833;MAF_USDA=4.098
NC_035095.1	12422627	.	G	A	.	.	MAF_USDA=4.098
NC_035095.1	12422629	.	A	G	.	.	MAF_INRAE=5.833;MAF_USDA=3.279
NC_035095.1	12422711	.	A	G	.	.	MAF_USDA=7.377
NC_035095.1	12422737	.	A	C	.	.	MAF_INRAE=5.833;MAF_USDA=4.098
NC_035095.1	12422795	.	T	C	.	.	MAF_INRAE=5.263
NC_035095.1	12422814	.	C	T	.	.	MAF_INRAE=5.0;MAF_USDA=4.098
NC_035095.1	12422869	.	G	T	.	.	MAF_USDA=1.176
NC_035095.1	12422899	.	A	G	.	.	MAF_INRAE=5.833
NC_035095.1	12422904	.	G	T	.	.	MAF_INRAE=13.291;MAF_USDA=15.574
NC_035095.1	12422933	.	T	C	.	.	MAF_USDA=4.706
NC_035095.1	12422938	.	A	G	.	.	MAF_INRAE=10.833;MAF_USDA=19.412
NC_035095.1	12422992	.	A	G	.	.	MAF_INRAE=5.0;MAF_USDA=4.098
NC_035095.1	12423010	.	C	T	.	.	MAF_INRAE=5.0;MAF_USDA=3.279
NC_035095.1	12423062	.	A	T	.	.	MAF_INRAE=37.342;MAF_USDA=8.235
NC_035095.1	12423065	.	C	T	.	.	MAF_INRAE=4.167;MAF_USDA=4.918
NC_035095.1	12423131	.	A	C	.	.	MAF_INRAE=2.5;MAF_USDA=3.279
NC_035095.1	12423161	.	C	A	.	.	MAF_USDA=14.881
NC_035095.1	12423175	.	C	T	.	.	MAF_INRAE=21.053
NC_035095.1	12423200	.	T	A	.	.	MAF_USDA=4.167
NC_035095.1	12423209	.	T	A	.	.	MAF_USDA=6.548
NC_035095.1	12423390	.	T	C	.	.	MAF_INRAE=27.848;MAF_USDA=22.353
NC_035095.1	12423429	.	C	T	.	.	MAF_USDA=5.357
NC_035095.1	12423480	.	T	G	.	.	MAF_INRAE=47.368;MAF_USDA=22.024
NC_035095.1	12423482	.	A	C	.	.	MAF_USDA=9.167
NC_035095.1	12423519	.	G	A	.	.	MAF_USDA=1.639
NC_035095.1	12423524	.	C	G	.	.	MAF_INRAE=5.0;MAF_USDA=4.098
NC_035095.1	12423525	.	G	A	.	.	MAF_INRAE=40.506;MAF_USDA=34.706
NC_035095.1	12423545	.	G	T	.	.	MAF_INRAE=5.0;MAF_USDA=3.279
NC_035095.1	12423579	.	C	G	.	.	MAF_INRAE=5.0;MAF_USDA=4.098
NC_035095.1	12423656	.	A	G	.	.	MAF_INRAE=43.038;MAF_USDA=31.765
NC_035095.1	12423686	.	A	G	.	.	MAF_INRAE=45.57;MAF_USDA=45.294
NC_035095.1	12423692	.	C	A	.	.	MAF_INRAE=6.667;MAF_USDA=4.098
NC_035095.1	12423694	.	C	A	.	.	MAF_USDA=8.197
NC_035095.1	12423728	.	G	T	.	.	MAF_USDA=4.118
NC_035095.1	12423739	.	C	T	.	.	MAF_USDA=3.279
NC_035095.1	12423745	.	C	T	.	.	MAF_INRAE=22.152
NC_035095.1	12423755	.	C	T	.	.	MAF_INRAE=49.367;MAF_USDA=41.176
NC_035095.1	12423774	.	C	T	.	.	MAF_INRAE=5.833;MAF_USDA=4.098
NC_035095.1	12423792	.	T	G	.	.	MAF_INRAE=2.5
NC_035095.1	12423793	.	T	C	.	.	MAF_INRAE=5.833;MAF_USDA=4.918
NC_035095.1	12423795	.	T	A	.	.	MAF_USDA=4.918
NC_035095.1	12423796	.	T	A	.	.	MAF_USDA=4.098
NC_035095.1	12423800	.	C	A	.	.	MAF_USDA=4.118
NC_035095.1	12423819	.	A	T	.	.	MAF_USDA=2.459
NC_035095.1	12423826	.	A	G	.	.	MAF_INRAE=5.833
NC_035095.1	12423835	.	A	T	.	.	MAF_USDA=4.167
NC_035095.1	12423841	.	A	C	.	.	MAF_INRAE=49.367;MAF_USDA=41.071
NC_035095.1	12423852	.	C	T	.	.	MAF_INRAE=49.367;MAF_USDA=41.667
NC_035095.1	12423887	.	G	A	.	.	MAF_INRAE=14.557;MAF_USDA=25.294
NC_035095.1	12423894	.	T	C	.	.	MAF_INRAE=14.557;MAF_USDA=23.81
NC_035095.1	12423905	.	C	T	.	.	MAF_INRAE=5.0;MAF_USDA=2.083
NC_035095.1	12423906	.	G	A	.	.	MAF_USDA=2.459
NC_035095.1	12423913	.	G	A	.	.	MAF_INRAE=18.354;MAF_USDA=29.412
NC_035095.1	12423942	.	C	T	.	.	MAF_USDA=23.529
NC_035095.1	12423976	.	C	A	.	.	MAF_INRAE=14.557;MAF_USDA=21.765
NC_035095.1	12423989	.	A	G	.	.	MAF_INRAE=39.873;MAF_USDA=28.824
NC_035095.1	12424011	.	A	C	.	.	MAF_USDA=35.417
NC_035095.1	12424012	.	A	G	.	.	MAF_USDA=31.25
NC_035095.1	12424016	.	G	A	.	.	MAF_USDA=2.941
NC_035095.1	12424018	.	T	A	.	.	MAF_USDA=30.588
NC_035095.1	12424019	.	G	C	.	.	MAF_USDA=30.0
NC_035095.1	12424021	.	C	G	.	.	MAF_USDA=30.0
NC_035095.1	12424023	.	G	A	.	.	MAF_INRAE=39.167;MAF_USDA=30.588
NC_035095.1	12424029	.	C	A	.	.	MAF_USDA=1.639
NC_035095.1	12424046	.	T	C	.	.	MAF_INRAE=39.873;MAF_USDA=28.824
NC_035095.1	12424114	.	C	T	.	.	MAF_INRAE=10.127;MAF_USDA=24.706
NC_035095.1	12424154	.	C	T	.	.	MAF_INRAE=3.165;MAF_USDA=5.294
NC_035095.1	12424166	.	G	T	.	.	MAF_INRAE=14.557;MAF_USDA=24.118
NC_035095.1	12424175	.	G	T	.	.	MAF_INRAE=14.557;MAF_USDA=24.706
NC_035095.1	12424238	.	G	T	.	.	MAF_INRAE=36.709;MAF_USDA=24.706
NC_035095.1	12424245	.	T	G	.	.	MAF_INRAE=5.833
NC_035095.1	12424255	.	T	A	.	.	MAF_INRAE=10.127;MAF_USDA=22.353
NC_035095.1	12424264	.	A	T	.	.	MAF_INRAE=14.557;MAF_USDA=24.118
NC_035095.1	12424275	.	A	C	.	.	MAF_INRAE=5.833
NC_035095.1	12424294	.	A	T	.	.	MAF_USDA=3.529
NC_035095.1	12424296	.	T	C	.	.	MAF_USDA=4.118
NC_035095.1	12424336	.	T	C	.	.	MAF_INRAE=6.667
NC_035095.1	12424360	.	C	T	.	.	MAF_INRAE=8.861;MAF_USDA=20.0
NC_035095.1	12424387	.	G	A	.	.	MAF_INRAE=10.0;MAF_USDA=4.098
NC_035095.1	12424388	.	T	C	.	.	MAF_USDA=2.459
NC_035095.1	12424403	.	T	C	.	.	MAF_USDA=4.098
NC_035095.1	12424405	.	A	G	.	.	MAF_USDA=9.016
NC_035095.1	12424467	.	A	G	.	.	MAF_INRAE=10.0;MAF_USDA=4.098
NC_035095.1	12424525	.	G	A	.	.	MAF_USDA=4.098
NC_035095.1	12424526	.	C	T	.	.	MAF_USDA=1.639
NC_035095.1	12424531	.	G	A	.	.	MAF_INRAE=13.924;MAF_USDA=32.353
NC_035095.1	12424623	.	T	C	.	.	MAF_INRAE=10.127;MAF_USDA=25.882
NC_035095.1	12424660	.	A	C	.	.	MAF_INRAE=10.127;MAF_USDA=25.882
NC_035095.1	12424683	.	G	T	.	.	MAF_INRAE=10.127;MAF_USDA=25.882
NC_035095.1	12424712	.	G	C	.	.	MAF_INRAE=10.127;MAF_USDA=27.059
NC_035095.1	12424797	.	G	T	.	.	MAF_INRAE=10.127;MAF_USDA=7.317
NC_035095.1	12424811	.	A	G	.	.	MAF_INRAE=10.127;MAF_USDA=25.294
NC_035095.1	12424813	.	C	A	.	.	MAF_INRAE=5.0;MAF_USDA=24.706
NC_035095.1	12424815	.	C	T	.	.	MAF_INRAE=5.0;MAF_USDA=24.706
NC_035095.1	12424816	.	A	G	.	.	MAF_INRAE=5.0;MAF_USDA=25.294
NC_035095.1	12424902	.	G	T	.	.	MAF_INRAE=10.127;MAF_USDA=27.059
NC_035095.1	12424948	.	G	A	.	.	MAF_USDA=4.918
NC_035095.1	12424976	.	T	C	.	.	MAF_INRAE=10.127;MAF_USDA=25.882
NC_035095.1	12424981	.	C	T	.	.	MAF_INRAE=10.127;MAF_USDA=25.882
NC_035095.1	12425015	.	A	G	.	.	MAF_INRAE=10.127;MAF_USDA=24.405
NC_035095.1	12425082	.	A	C	.	.	MAF_USDA=6.557
NC_035095.1	12425085	.	T	G	.	.	MAF_USDA=6.557
NC_035095.1	12425092	.	G	A	.	.	MAF_USDA=3.279
NC_035095.1	12425120	.	C	A	.	.	MAF_INRAE=11.392;MAF_USDA=3.333
NC_035095.1	12425149	.	C	A	.	.	MAF_INRAE=5.0
NC_035095.1	12425288	.	A	G	.	.	MAF_INRAE=40.0
NC_035095.1	12425302	.	C	A	.	.	MAF_INRAE=3.333
NC_035095.1	12425381	.	T	G	.	.	MAF_INRAE=50.0;MAF_USDA=31.25
NC_035095.1	12425404	.	T	G	.	.	MAF_INRAE=3.333;MAF_USDA=14.583
NC_035095.1	12425405	.	T	G	.	.	MAF_INRAE=5.833
NC_035095.1	12425460	.	C	A	.	.	MAF_INRAE=38.333;MAF_USDA=33.333
NC_035095.1	12425553	.	A	C	.	.	MAF_INRAE=6.667
NC_035095.1	12425591	.	G	A	.	.	MAF_INRAE=4.167
NC_035095.1	12425699	.	T	A	.	.	MAF_INRAE=45.833;MAF_USDA=41.667
NC_035095.1	12425761	.	T	G	.	.	MAF_INRAE=44.167;MAF_USDA=36.957
NC_035095.1	12425802	.	T	G	.	.	MAF_INRAE=45.0;MAF_USDA=39.13
NC_035095.1	12425889	.	G	A	.	.	MAF_USDA=6.522
NC_035095.1	12425918	.	C	A	.	.	MAF_INRAE=40.0;MAF_USDA=36.957
NC_035095.1	12425944	.	A	T	.	.	MAF_USDA=28.261
NC_035095.1	12425946	.	T	C	.	.	MAF_USDA=28.261
NC_035095.1	12425949	.	T	G	.	.	MAF_USDA=28.261
NC_035095.1	12426106	.	G	T	.	.	MAF_USDA=17.391
NC_035095.1	12426119	.	C	T	.	.	MAF_INRAE=5.0;MAF_USDA=2.174
NC_035095.1	12426155	.	G	A	.	.	MAF_INRAE=35.0;MAF_USDA=36.957
NC_035095.1	12426223	.	T	A	.	.	MAF_INRAE=8.861;MAF_USDA=21.429
NC_035095.1	12426227	.	A	T	.	.	MAF_INRAE=4.167;MAF_USDA=21.429
NC_035095.1	12426237	.	G	T	.	.	MAF_INRAE=8.861;MAF_USDA=22.024
NC_035095.1	12426305	.	G	A	.	.	MAF_USDA=1.639
NC_035095.1	12426333	.	A	G	.	.	MAF_INRAE=10.127;MAF_USDA=25.882
NC_035095.1	12426377	.	G	A	.	.	MAF_USDA=1.765
NC_035095.1	12426391	.	G	T	.	.	MAF_INRAE=10.127;MAF_USDA=10.417
NC_035095.1	12426428	.	A	G	.	.	MAF_USDA=10.87
NC_035095.1	12426436	.	C	T	.	.	MAF_INRAE=14.557;MAF_USDA=26.471
NC_035095.1	12426512	.	G	A	.	.	MAF_INRAE=5.263;MAF_USDA=14.583
NC_035095.1	12426576	.	C	T	.	.	MAF_INRAE=3.165;MAF_USDA=5.294
NC_035095.1	12426631	.	G	T	.	.	MAF_INRAE=10.127;MAF_USDA=10.417
NC_035095.1	12426833	.	C	T	.	.	MAF_INRAE=10.127;MAF_USDA=37.059
NC_035095.1	12426867	.	G	A	.	.	MAF_INRAE=10.127;MAF_USDA=36.471
NC_035095.1	12426886	.	C	G	.	.	MAF_INRAE=36.709;MAF_USDA=24.706
NC_035095.1	12426944	.	C	T	.	.	MAF_INRAE=21.053;MAF_USDA=13.115
NC_035095.1	12426954	.	T	C	.	.	MAF_INRAE=26.316;MAF_USDA=24.706
NC_035095.1	12426969	.	G	A	.	.	MAF_INRAE=5.833
NC_035095.1	12426994	.	G	A	.	.	MAF_INRAE=47.368;MAF_USDA=22.917
NC_035095.1	12427006	.	T	A	.	.	MAF_USDA=10.0
NC_035095.1	12427010	.	C	T	.	.	MAF_INRAE=5.833
NC_035095.1	12427011	.	A	G	.	.	MAF_USDA=12.353
NC_035095.1	12427032	.	C	A	.	.	MAF_USDA=4.918
NC_035095.1	12427034	.	C	T	.	.	MAF_INRAE=5.833;MAF_USDA=14.706
NC_035095.1	12427069	.	G	A	.	.	MAF_INRAE=36.709;MAF_USDA=29.412
NC_035095.1	12427138	.	T	A	.	.	MAF_INRAE=5.833
NC_035095.1	12427155	.	G	A	.	.	MAF_INRAE=48.734;MAF_USDA=37.5
NC_035095.1	12427171	.	C	T	.	.	MAF_USDA=9.412
NC_035095.1	12427227	.	T	G	.	.	MAF_USDA=10.588
NC_035095.1	12427332	.	C	T	.	.	MAF_USDA=2.459
NC_035095.1	12427351	.	C	A	.	.	MAF_INRAE=3.333;MAF_USDA=3.529
NC_035095.1	12427424	.	T	A	.	.	MAF_USDA=2.459
NC_035095.1	12427467	.	T	C	.	.	MAF_INRAE=10.127;MAF_USDA=22.941
NC_035095.1	12427482	.	T	G	.	.	MAF_INRAE=10.127;MAF_USDA=24.118
NC_035095.1	12427487	.	A	T	.	.	MAF_USDA=1.639
NC_035095.1	12427490	.	G	A	.	.	MAF_USDA=1.639
NC_035095.1	12427492	.	T	C	.	.	MAF_USDA=2.459
NC_035095.1	12427512	.	T	A	.	.	MAF_INRAE=5.0
NC_035095.1	12427524	.	T	G	.	.	MAF_INRAE=10.127;MAF_USDA=23.529
NC_035095.1	12427526	.	G	A	.	.	MAF_INRAE=5.0;MAF_USDA=22.941
NC_035095.1	12427533	.	C	G	.	.	MAF_USDA=1.639
NC_035095.1	12427569	.	C	G	.	.	MAF_INRAE=3.797;MAF_USDA=15.882
NC_035095.1	12427688	.	A	G	.	.	MAF_INRAE=5.263;MAF_USDA=12.5
NC_035095.1	12427731	.	C	A	.	.	MAF_USDA=3.279
NC_035095.1	12427746	.	T	C	.	.	MAF_USDA=2.459
NC_035095.1	12427772	.	T	C	.	.	MAF_INRAE=13.924;MAF_USDA=25.294
NC_035095.1	12427861	.	C	T	.	.	MAF_USDA=4.098
NC_035095.1	12427874	.	T	C	.	.	MAF_INRAE=8.861;MAF_USDA=35.882
NC_035095.1	12427898	.	G	A	.	.	MAF_USDA=4.706
NC_035095.1	12427925	.	C	T	.	.	MAF_INRAE=5.0;MAF_USDA=2.941
NC_035095.1	12427927	.	G	C	.	.	MAF_INRAE=5.0;MAF_USDA=2.941
NC_035095.1	12427941	.	A	G	.	.	MAF_INRAE=5.0
NC_035095.1	12427971	.	G	A	.	.	MAF_USDA=28.824
NC_035095.1	12427972	.	T	A	.	.	MAF_USDA=28.235
NC_035095.1	12427973	.	T	G	.	.	MAF_USDA=28.235
NC_035095.1	12427982	.	G	A	.	.	MAF_INRAE=4.43;MAF_USDA=2.941
NC_035095.1	12427989	.	C	T	.	.	MAF_INRAE=3.333
NC_035095.1	12427994	.	T	C	.	.	MAF_USDA=4.918
NC_035095.1	12428012	.	C	A	.	.	MAF_INRAE=10.127;MAF_USDA=24.706
NC_035095.1	12428015	.	T	C	.	.	MAF_USDA=2.459
NC_035095.1	12428066	.	G	A	.	.	MAF_USDA=1.639
NC_035095.1	12428100	.	T	C	.	.	MAF_INRAE=5.833;MAF_USDA=5.882
NC_035095.1	12428106	.	A	C	.	.	MAF_INRAE=8.228;MAF_USDA=14.881
NC_035095.1	12428108	.	T	G	.	.	MAF_USDA=3.333
NC_035095.1	12428111	.	T	C	.	.	MAF_USDA=1.667
NC_035095.1	12428216	.	G	T	.	.	MAF_INRAE=5.833;MAF_USDA=12.353
NC_035095.1	12428225	.	G	C	.	.	MAF_USDA=16.667
NC_035095.1	12428253	.	G	A	.	.	MAF_USDA=1.176
NC_035095.1	12428311	.	TCAACAACAAC	TCAACAACAAA	.	.	MAF_USDA=16.667
NC_035095.1	12428321	.	C	A	.	.	MAF_INRAE=41.139
NC_035095.1	12428345	.	A	G	.	.	MAF_INRAE=17.722;MAF_USDA=41.765
NC_035095.1	12428434	.	C	T	.	.	MAF_INRAE=3.333
NC_035095.1	12428541	.	G	A	.	.	MAF_INRAE=17.722;MAF_USDA=32.941
NC_035095.1	12428590	.	G	A	.	.	MAF_INRAE=41.139;MAF_USDA=25.882
NC_035095.1	12428633	.	C	T	.	.	MAF_INRAE=3.797;MAF_USDA=2.941
NC_035095.1	12428642	.	G	T	.	.	MAF_INRAE=39.873;MAF_USDA=13.529
NC_035095.1	12428645	.	A	C	.	.	MAF_USDA=10.588
NC_035095.1	12428667	.	C	G	.	.	MAF_INRAE=17.722;MAF_USDA=43.529
NC_035095.1	12428694	.	T	G	.	.	MAF_INRAE=17.722;MAF_USDA=32.353
NC_035095.1	12428703	.	T	C	.	.	MAF_INRAE=17.722;MAF_USDA=32.353
NC_035095.1	12428707	.	G	C	.	.	MAF_USDA=4.098
NC_035095.1	12428734	.	T	C	.	.	MAF_USDA=4.098
NC_035095.1	12428762	.	C	A	.	.	MAF_INRAE=41.139;MAF_USDA=25.294
NC_035095.1	12428830	.	A	G	.	.	MAF_INRAE=5.0;MAF_USDA=6.471
NC_035095.1	12428901	.	C	A	.	.	MAF_USDA=1.639
NC_035095.1	12428938	.	C	G	.	.	MAF_INRAE=41.772;MAF_USDA=48.824
NC_035095.1	12428989	.	C	T	.	.	MAF_USDA=2.459
NC_035095.1	12429010	.	G	A	.	.	MAF_INRAE=44.937;MAF_USDA=30.0
NC_035095.1	12429017	.	G	A	.	.	MAF_INRAE=5.263;MAF_USDA=10.588
NC_035095.1	12429020	.	T	C	.	.	MAF_INRAE=42.5;MAF_USDA=28.235
NC_035095.1	12429023	.	G	T	.	.	MAF_INRAE=42.5;MAF_USDA=28.235
NC_035095.1	12429056	.	C	T	.	.	MAF_USDA=6.25
NC_035095.1	12429093	.	C	G	.	.	MAF_USDA=1.639
NC_035095.1	12429105	.	T	C	.	.	MAF_INRAE=5.263;MAF_USDA=7.059
NC_035095.1	12429107	.	C	G	.	.	MAF_USDA=3.279
NC_035095.1	12429111	.	A	G	.	.	MAF_INRAE=5.263;MAF_USDA=7.059
NC_035095.1	12429200	.	G	A	.	.	MAF_INRAE=10.127;MAF_USDA=18.235
NC_035095.1	12429297	.	T	C	.	.	MAF_USDA=1.639
NC_035095.1	12429354	.	T	C	.	.	MAF_USDA=1.639
NC_035095.1	12429458	.	C	A	.	.	MAF_INRAE=5.0;MAF_USDA=1.765
NC_035095.1	12429503	.	G	A	.	.	MAF_INRAE=3.797;MAF_USDA=2.941
NC_035095.1	12429519	.	C	A	.	.	MAF_INRAE=5.263;MAF_USDA=10.0
NC_035095.1	12429570	.	G	A	.	.	MAF_INRAE=5.696;MAF_USDA=14.706
NC_035095.1	12429582	.	G	A	.	.	MAF_INRAE=5.696;MAF_USDA=13.529
NC_035095.1	12429590	.	T	G	.	.	MAF_INRAE=5.696;MAF_USDA=16.471
NC_035095.1	12429654	.	G	T	.	.	MAF_INRAE=5.696;MAF_USDA=14.118
NC_035095.1	12429700	.	A	G	.	.	MAF_USDA=1.639
NC_035095.1	12429715	.	A	T	.	.	MAF_INRAE=49.367;MAF_USDA=34.706
NC_035095.1	12429726	.	G	A	.	.	MAF_USDA=2.459
NC_035095.1	12429728	.	C	T	.	.	MAF_USDA=3.279
NC_035095.1	12429833	.	G	A	.	.	MAF_INRAE=5.696;MAF_USDA=16.471
NC_035095.1	12429837	.	T	C	.	.	MAF_INRAE=5.833;MAF_USDA=14.706
NC_035095.1	12429999	.	A	T	.	.	MAF_INRAE=5.696;MAF_USDA=14.118
NC_035095.1	12430002	.	T	G	.	.	MAF_INRAE=47.5;MAF_USDA=40.588
NC_035095.1	12430007	.	C	A	.	.	MAF_USDA=2.459
NC_035095.1	12430014	.	T	A	.	.	MAF_USDA=1.639
NC_035095.1	12430021	.	C	A	.	.	MAF_INRAE=8.861;MAF_USDA=12.295
NC_035095.1	12430096	.	C	A	.	.	MAF_USDA=2.5
NC_035095.1	12430141	.	T	C	.	.	MAF_INRAE=5.696;MAF_USDA=17.059
NC_035095.1	12430149	.	C	A	.	.	MAF_INRAE=49.367;MAF_USDA=34.118
NC_035095.1	12430160	.	A	C	.	.	MAF_INRAE=5.696;MAF_USDA=14.118
NC_035095.1	12430186	.	C	A	.	.	MAF_USDA=1.639
NC_035095.1	12430224	.	C	A	.	.	MAF_INRAE=36.076;MAF_USDA=24.118
NC_035095.1	12430263	.	A	G	.	.	MAF_INRAE=1.667
NC_035095.1	12430282	.	C	T	.	.	MAF_USDA=6.25
NC_035095.1	12430284	.	T	A	.	.	MAF_INRAE=42.405;MAF_USDA=42.941
NC_035095.1	12430335	.	C	T	.	.	MAF_USDA=1.639
NC_035095.1	12430344	.	T	A	.	.	MAF_INRAE=21.053;MAF_USDA=25.294
NC_035095.1	12430374	.	C	T	.	.	MAF_USDA=1.639
NC_035095.1	12430390	.	C	G	.	.	MAF_USDA=1.639
NC_035095.1	12430433	.	C	A	.	.	MAF_USDA=10.417
NC_035095.1	12430500	.	T	C	.	.	MAF_INRAE=5.696;MAF_USDA=15.294
NC_035095.1	12430522	.	C	T	.	.	MAF_INRAE=5.696;MAF_USDA=15.294
NC_035095.1	12430555	.	C	T	.	.	MAF_USDA=3.279
NC_035095.1	12430675	.	C	T	.	.	MAF_INRAE=36.076;MAF_USDA=24.706
NC_035095.1	12430689	.	T	G	.	.	MAF_USDA=2.459
NC_035095.1	12430722	.	G	A	.	.	MAF_USDA=3.279
NC_035095.1	12430728	.	G	C	.	.	MAF_USDA=1.639
NC_035095.1	12430763	.	G	A	.	.	MAF_INRAE=36.709;MAF_USDA=24.118
NC_035095.1	12430792	.	C	A	.	.	MAF_USDA=3.279
NC_035095.1	12430824	.	T	C	.	.	MAF_USDA=1.639
NC_035095.1	12430875	.	C	T	.	.	MAF_INRAE=36.076;MAF_USDA=23.81
NC_035095.1	12430943	.	C	A	.	.	MAF_INRAE=8.861;MAF_USDA=6.557
NC_035095.1	12430979	.	G	A	.	.	MAF_USDA=1.639
NC_035095.1	12431017	.	C	T	.	.	MAF_USDA=6.25
NC_035095.1	12431121	.	A	G	.	.	MAF_USDA=7.647
NC_035095.1	12431134	.	A	C	.	.	MAF_INRAE=5.263;MAF_USDA=10.0
NC_035095.1	12431151	.	G	A	.	.	MAF_INRAE=40.506;MAF_USDA=36.471
NC_035095.1	12431157	.	T	A	.	.	MAF_USDA=1.639
NC_035095.1	12431192	.	T	C	.	.	MAF_INRAE=8.228;MAF_USDA=7.647
NC_035095.1	12431198	.	C	T	.	.	MAF_USDA=1.639
NC_035095.1	12431199	.	G	A	.	.	MAF_INRAE=39.873;MAF_USDA=36.471
NC_035095.1	12431247	.	A	T	.	.	MAF_INRAE=8.861;MAF_USDA=11.475
NC_035095.1	12431268	.	G	A	.	.	MAF_INRAE=9.494;MAF_USDA=16.471
NC_035095.1	12431305	.	C	A	.	.	MAF_INRAE=49.367;MAF_USDA=40.0
NC_035095.1	12431362	.	A	G	.	.	MAF_INRAE=49.367;MAF_USDA=43.529
NC_035095.1	12431371	.	C	A	.	.	MAF_USDA=1.765
NC_035095.1	12431386	.	T	G	.	.	MAF_INRAE=5.0;MAF_USDA=5.294
NC_035095.1	12431468	.	T	G	.	.	MAF_USDA=1.639
NC_035095.1	12431577	.	T	C	.	.	MAF_INRAE=5.063;MAF_USDA=18.235
NC_035095.1	12431748	.	C	G	.	.	MAF_USDA=12.941
NC_035095.1	12431829	.	G	T	.	.	MAF_USDA=5.738
NC_035095.1	12432021	.	A	T	.	.	MAF_USDA=1.639
NC_035095.1	12432051	.	G	A	.	.	MAF_INRAE=49.367;MAF_USDA=32.941
NC_035095.1	12432064	.	C	G	.	.	MAF_INRAE=13.291;MAF_USDA=34.118
NC_035095.1	12432118	.	T	A	.	.	MAF_INRAE=5.063;MAF_USDA=13.529
NC_035095.1	12432171	.	G	A	.	.	MAF_USDA=1.639
NC_035095.1	12432273	.	C	G	.	.	MAF_INRAE=13.291;MAF_USDA=32.353
NC_035095.1	12432333	.	C	A	.	.	MAF_USDA=3.279
NC_035095.1	12432378	.	T	A	.	.	MAF_USDA=1.765
NC_035095.1	12432404	.	T	C	.	.	MAF_INRAE=13.291;MAF_USDA=31.765
NC_035095.1	12432420	.	A	G	.	.	MAF_INRAE=13.291;MAF_USDA=32.353
NC_035095.1	12432421	.	C	T	.	.	MAF_INRAE=14.167;MAF_USDA=32.941
NC_035095.1	12432456	.	T	C	.	.	MAF_INRAE=49.367;MAF_USDA=34.118
NC_035095.1	12432458	.	G	T	.	.	MAF_USDA=7.059
NC_035095.1	12432479	.	C	T	.	.	MAF_INRAE=5.833
NC_035095.1	12432488	.	G	A	.	.	MAF_USDA=3.279
NC_035095.1	12432532	.	T	G	.	.	MAF_INRAE=8.861;MAF_USDA=6.471
NC_035095.1	12432554	.	T	C	.	.	MAF_USDA=1.639
NC_035095.1	12432675	.	G	A	.	.	MAF_USDA=2.5
NC_035095.1	12432730	.	C	G	.	.	MAF_INRAE=5.063;MAF_USDA=13.529
NC_035095.1	12432739	.	C	T	.	.	MAF_USDA=6.25
NC_035095.1	12432784	.	G	A	.	.	MAF_USDA=1.639
NC_035095.1	12432788	.	C	T	.	.	MAF_USDA=1.639
NC_035095.1	12432806	.	C	T	.	.	MAF_INRAE=13.291;MAF_USDA=32.941
NC_035095.1	12432875	.	T	A	.	.	MAF_INRAE=13.291;MAF_USDA=33.529
NC_035095.1	12432922	.	C	T	.	.	MAF_USDA=2.459
NC_035095.1	12432990	.	T	A	.	.	MAF_USDA=5.294
NC_035095.1	12433079	.	T	C	.	.	MAF_INRAE=12.658;MAF_USDA=33.529
NC_035095.1	12433119	.	G	A	.	.	MAF_USDA=1.639
NC_035095.1	12433313	.	C	T	.	.	MAF_USDA=7.647
NC_035095.1	12433419	.	T	G	.	.	MAF_USDA=1.639
NC_035095.1	12433424	.	T	A	.	.	MAF_USDA=1.639
NC_035095.1	12433431	.	G	A	.	.	MAF_USDA=2.459
NC_035095.1	12433494	.	C	G	.	.	MAF_INRAE=8.861;MAF_USDA=29.412
NC_035095.1	12433502	.	A	T	.	.	MAF_USDA=4.098
NC_035095.1	12433503	.	T	G	.	.	MAF_USDA=4.098
NC_035095.1	12433513	.	G	C	.	.	MAF_INRAE=8.861;MAF_USDA=30.588
NC_035095.1	12433519	.	A	G	.	.	MAF_INRAE=44.937;MAF_USDA=35.882
NC_035095.1	12433576	.	T	C	.	.	MAF_INRAE=36.076;MAF_USDA=30.0
NC_035095.1	12433581	.	A	T	.	.	MAF_INRAE=36.076;MAF_USDA=30.0
NC_035095.1	12433610	.	A	C	.	.	MAF_INRAE=45.57;MAF_USDA=34.118
NC_035095.1	12433734	.	C	G	.	.	MAF_INRAE=10.526;MAF_USDA=17.059
NC_035095.1	12433745	.	G	A	.	.	MAF_INRAE=10.526;MAF_USDA=17.059
NC_035095.1	12433753	.	C	T	.	.	MAF_USDA=18.824
NC_035095.1	12433780	.	T	G	.	.	MAF_INRAE=43.671;MAF_USDA=35.294
NC_035095.1	12433785	.	A	C	.	.	MAF_INRAE=43.671;MAF_USDA=35.882
NC_035095.1	12433876	.	G	C	.	.	MAF_INRAE=36.076;MAF_USDA=30.588
NC_035095.1	12433897	.	C	A	.	.	MAF_INRAE=49.367;MAF_USDA=30.588
NC_035095.1	12433952	.	C	T	.	.	MAF_USDA=1.639
NC_035095.1	12433965	.	C	T	.	.	MAF_USDA=4.918
NC_035095.1	12433996	.	G	A	.	.	MAF_USDA=2.459
NC_035095.1	12434012	.	A	G	.	.	MAF_INRAE=36.076;MAF_USDA=26.471
NC_035095.1	12434048	.	A	G	.	.	MAF_INRAE=40.506;MAF_USDA=48.235
NC_035095.1	12434075	.	G	A	.	.	MAF_USDA=2.459
NC_035095.1	12434110	.	A	G	.	.	MAF_INRAE=5.063;MAF_USDA=7.059
NC_035095.1	12434118	.	G	T	.	.	MAF_INRAE=8.861;MAF_USDA=9.016
NC_035095.1	12434144	.	A	G	.	.	MAF_INRAE=13.291;MAF_USDA=14.118
NC_035095.1	12434192	.	T	A	.	.	MAF_USDA=7.377
NC_035095.1	12434230	.	G	C	.	.	MAF_USDA=8.197
NC_035095.1	12434236	.	C	G	.	.	MAF_USDA=4.098
NC_035095.1	12434243	.	A	G	.	.	MAF_USDA=1.639
NC_035095.1	12434344	.	G	T	.	.	MAF_USDA=1.639
NC_035095.1	12434351	.	A	G	.	.	MAF_USDA=1.639
NC_035095.1	12434477	.	C	A	.	.	MAF_USDA=3.279
NC_035095.1	12434487	.	A	G	.	.	MAF_USDA=1.639
NC_035095.1	12434542	.	G	T	.	.	MAF_INRAE=7.5
NC_035095.1	12434558	.	A	T	.	.	MAF_USDA=1.639
NC_035095.1	12434571	.	T	G	.	.	MAF_USDA=1.639
NC_035095.1	12434639	.	T	A	.	.	MAF_INRAE=5.263;MAF_USDA=10.417
NC_035095.1	12434698	.	G	T	.	.	MAF_INRAE=8.861;MAF_USDA=25.41
NC_035095.1	12434769	.	T	A	.	.	MAF_INRAE=8.861;MAF_USDA=28.689
NC_035095.1	12435018	.	C	A	.	.	MAF_USDA=4.118
NC_035095.1	12435177	.	G	T	.	.	MAF_USDA=1.639
NC_035095.1	12435180	.	T	G	.	.	MAF_USDA=1.639
NC_035095.1	12435248	.	T	G	.	.	MAF_INRAE=34.81;MAF_USDA=31.765
NC_035095.1	12435327	.	T	A	.	.	MAF_INRAE=5.0;MAF_USDA=12.5
NC_035095.1	12435336	.	T	C	.	.	MAF_USDA=6.25
NC_035095.1	12435420	.	G	A	.	.	MAF_USDA=6.25
NC_035095.1	12435443	.	C	A	.	.	MAF_USDA=7.143
NC_035095.1	12435460	.	A	T	.	.	MAF_INRAE=1.667
NC_035095.1	12435525	.	G	A	.	.	MAF_USDA=2.459
NC_035095.1	12435695	.	A	G	.	.	MAF_INRAE=34.81;MAF_USDA=34.706
NC_035095.1	12435717	.	T	A	.	.	MAF_INRAE=13.333
NC_035095.1	12435718	.	AA	AG	.	.	MAF_USDA=18.75
NC_035095.1	12435827	.	G	A	.	.	MAF_INRAE=36.076;MAF_USDA=27.647
NC_035095.1	12435962	.	T	A	.	.	MAF_INRAE=23.418;MAF_USDA=17.647
NC_035095.1	12436005	.	A	C	.	.	MAF_USDA=2.459
NC_035095.1	12436037	.	C	T	.	.	MAF_USDA=4.098
NC_035095.1	12436038	.	G	A	.	.	MAF_USDA=1.639
NC_035095.1	12436099	.	A	C	.	.	MAF_INRAE=14.557;MAF_USDA=3.279
NC_035095.1	12436135	.	C	T	.	.	MAF_INRAE=3.797;MAF_USDA=15.294
NC_035095.1	12436143	.	T	A	.	.	MAF_INRAE=37.342;MAF_USDA=27.059
NC_035095.1	12436150	.	G	T	.	.	MAF_INRAE=37.342;MAF_USDA=27.647
NC_035095.1	12436165	.	G	T	.	.	MAF_INRAE=34.81;MAF_USDA=32.941
NC_035095.1	12436178	.	C	T	.	.	MAF_INRAE=3.797;MAF_USDA=15.294
NC_035095.1	12436181	.	C	T	.	.	MAF_INRAE=5.0;MAF_USDA=7.647
NC_035095.1	12436198	.	T	C	.	.	MAF_USDA=4.098
NC_035095.1	12436251	.	T	A	.	.	MAF_INRAE=28.481;MAF_USDA=37.059
NC_035095.1	12436287	.	A	G	.	.	MAF_USDA=2.459
NC_035095.1	12436327	.	C	A	.	.	MAF_USDA=2.353
NC_035095.1	12436328	.	T	C	.	.	MAF_INRAE=3.333;MAF_USDA=5.738
NC_035095.1	12436384	.	G	A	.	.	MAF_USDA=4.098
NC_035095.1	12436387	.	GAAAAAC	GAAAAAA	.	.	MAF_USDA=18.182
NC_035095.1	12436393	.	C	A	.	.	MAF_INRAE=19.167
NC_035095.1	12436404	.	G	T	.	.	MAF_INRAE=3.333
NC_035095.1	12436510	.	G	A	.	.	MAF_USDA=1.639
NC_035095.1	12436511	.	C	G	.	.	MAF_USDA=1.639
NC_035095.1	12436552	.	A	C	.	.	MAF_INRAE=31.013;MAF_USDA=11.765
NC_035095.1	12436572	.	C	A	.	.	MAF_INRAE=3.333;MAF_USDA=5.738
NC_035095.1	12436599	.	TGGAGCGAT	TGGAGCGAC	.	.	MAF_USDA=14.583
NC_035095.1	12436607	.	T	C	.	.	MAF_INRAE=3.333
NC_035095.1	12436629	.	G	A	.	.	MAF_USDA=16.667
NC_035095.1	12436645	.	T	C	.	.	MAF_USDA=16.667
NC_035095.1	12436658	.	C	T	.	.	MAF_INRAE=26.316;MAF_USDA=20.833
NC_035095.1	12436668	.	C	G	.	.	MAF_USDA=29.167
NC_035095.1	12436670	.	G	C	.	.	MAF_USDA=12.5
NC_035095.1	12436674	.	A	T	.	.	MAF_INRAE=3.797;MAF_USDA=15.476
NC_035095.1	12436732	.	G	C	.	.	MAF_USDA=5.085
NC_035095.1	12436801	.	G	A	.	.	MAF_INRAE=36.709;MAF_USDA=27.647
NC_035095.1	12436835	.	A	C	.	.	MAF_INRAE=35.443;MAF_USDA=31.25
NC_035095.1	12436841	.	G	T	.	.	MAF_USDA=4.706
NC_035095.1	12436842	.	C	G	.	.	MAF_USDA=4.706
NC_035095.1	12436916	.	T	C	.	.	MAF_USDA=4.098
NC_035095.1	12436944	.	T	G	.	.	MAF_USDA=2.459
NC_035095.1	12436973	.	T	G	.	.	MAF_INRAE=36.709;MAF_USDA=27.647
NC_035095.1	12436977	.	G	C	.	.	MAF_USDA=1.639
NC_035095.1	12437036	.	G	C	.	.	MAF_USDA=3.279
NC_035095.1	12437081	.	T	G	.	.	MAF_INRAE=31.013;MAF_USDA=24.118
NC_035095.1	12437089	.	T	A	.	.	MAF_USDA=1.639
NC_035095.1	12437138	.	G	A	.	.	MAF_INRAE=24.684;MAF_USDA=16.667
NC_035095.1	12437149	.	G	A	.	.	MAF_INRAE=36.709;MAF_USDA=37.5
NC_035095.1	12437155	.	C	A	.	.	MAF_USDA=7.377
NC_035095.1	12437205	.	C	T	.	.	MAF_USDA=1.639
NC_035095.1	12437243	.	T	A	.	.	MAF_USDA=1.639
NC_035095.1	12437253	.	T	C	.	.	MAF_USDA=9.016
NC_035095.1	12437321	.	G	T	.	.	MAF_INRAE=3.797;MAF_USDA=16.471
NC_035095.1	12437364	.	G	A	.	.	MAF_INRAE=34.81;MAF_USDA=41.176
NC_035095.1	12437399	.	G	T	.	.	MAF_INRAE=3.797;MAF_USDA=16.471
NC_035095.1	12437432	.	A	T	.	.	MAF_INRAE=24.051;MAF_USDA=11.176
NC_035095.1	12437467	.	G	T	.	.	MAF_USDA=4.098
NC_035095.1	12437503	.	T	G	.	.	MAF_USDA=3.448
NC_035095.1	12437517	.	T	A	.	.	MAF_INRAE=36.709;MAF_USDA=27.647
NC_035095.1	12437554	.	G	T	.	.	MAF_USDA=1.639
NC_035095.1	12437578	.	C	T	.	.	MAF_USDA=1.639
NC_035095.1	12437596	.	A	G	.	.	MAF_USDA=3.279
NC_035095.1	12437597	.	C	A	.	.	MAF_INRAE=36.709;MAF_USDA=27.059
NC_035095.1	12437598	.	C	T	.	.	MAF_INRAE=41.667;MAF_USDA=26.471
NC_035095.1	12437616	.	C	T	.	.	MAF_INRAE=36.709;MAF_USDA=27.059
NC_035095.1	12437652	.	A	G	.	.	MAF_INRAE=3.797;MAF_USDA=16.471
NC_035095.1	12437672	.	G	A	.	.	MAF_USDA=1.639
NC_035095.1	12437742	.	T	C	.	.	MAF_INRAE=44.304;MAF_USDA=38.235
NC_035095.1	12437799	.	G	A	.	.	MAF_INRAE=31.013;MAF_USDA=15.882
NC_035095.1	12437807	.	G	A	.	.	MAF_USDA=1.639
NC_035095.1	12437818	.	C	T	.	.	MAF_USDA=9.836
NC_035095.1	12437823	.	T	A	.	.	MAF_USDA=1.639
NC_035095.1	12437872	.	G	A	.	.	MAF_INRAE=5.263;MAF_USDA=11.176
NC_035095.1	12437926	.	A	C	.	.	MAF_INRAE=5.263;MAF_USDA=12.353
NC_035095.1	12437928	.	T	A	.	.	MAF_USDA=1.639
NC_035095.1	12437934	.	T	A	.	.	MAF_INRAE=5.263;MAF_USDA=11.176
NC_035095.1	12438003	.	T	G	.	.	MAF_USDA=2.459
NC_035095.1	12438025	.	A	G	.	.	MAF_INRAE=25.949;MAF_USDA=25.882
NC_035095.1	12438026	.	G	T	.	.	MAF_USDA=10.656
NC_035095.1	12438119	.	C	T	.	.	MAF_INRAE=33.544;MAF_USDA=19.412
NC_035095.1	12438160	.	A	G	.	.	MAF_INRAE=37.975;MAF_USDA=43.529
NC_035095.1	12438179	.	T	G	.	.	MAF_INRAE=4.167;MAF_USDA=4.706
NC_035095.1	12438366	.	G	A	.	.	MAF_USDA=1.639
NC_035095.1	12438368	.	C	T	.	.	MAF_INRAE=24.684;MAF_USDA=15.882
NC_035095.1	12438380	.	T	C	.	.	MAF_USDA=1.639
NC_035095.1	12438402	.	G	T	.	.	MAF_USDA=2.083
NC_035095.1	12438425	.	A	T	.	.	MAF_USDA=2.083
NC_035095.1	12438444	.	C	A	.	.	MAF_USDA=1.639
NC_035095.1	12438469	.	C	T	.	.	MAF_INRAE=3.797;MAF_USDA=20.0
NC_035095.1	12438470	.	A	G	.	.	MAF_USDA=7.059
NC_035095.1	12438538	.	A	G	.	.	MAF_INRAE=3.797;MAF_USDA=19.412
NC_035095.1	12438615	.	C	T	.	.	MAF_INRAE=24.684;MAF_USDA=14.706
NC_035095.1	12438616	.	T	C	.	.	MAF_INRAE=40.833;MAF_USDA=42.353
NC_035095.1	12438663	.	A	C	.	.	MAF_INRAE=34.81;MAF_USDA=37.059
NC_035095.1	12438667	.	G	A	.	.	MAF_INRAE=17.5;MAF_USDA=13.529
NC_035095.1	12438727	.	C	T	.	.	MAF_USDA=2.459
NC_035095.1	12438939	.	T	G	.	.	MAF_INRAE=36.709;MAF_USDA=27.059
NC_035095.1	12438990	.	C	T	.	.	MAF_INRAE=24.051;MAF_USDA=15.882
NC_035095.1	12439041	.	C	A	.	.	MAF_INRAE=5.263;MAF_USDA=2.083
NC_035095.1	12439136	.	G	T	.	.	MAF_INRAE=5.833
NC_035095.1	12439139	.	C	A	.	.	MAF_INRAE=24.684;MAF_USDA=15.294
NC_035095.1	12439149	.	C	T	.	.	MAF_USDA=2.459
NC_035095.1	12439235	.	G	C	.	.	MAF_USDA=1.639
NC_035095.1	12439299	.	C	A	.	.	MAF_INRAE=36.076;MAF_USDA=25.294
NC_035095.1	12439311	.	C	A	.	.	MAF_INRAE=36.076;MAF_USDA=25.294
NC_035095.1	12439339	.	G	A	.	.	MAF_USDA=8.197
NC_035095.1	12439449	.	G	A	.	.	MAF_INRAE=42.405;MAF_USDA=48.235
NC_035095.1	12439461	.	C	T	.	.	MAF_INRAE=31.013;MAF_USDA=11.765
NC_035095.1	12439506	.	G	A	.	.	MAF_INRAE=8.861
NC_035095.1	12439545	.	G	A	.	.	MAF_INRAE=14.557;MAF_USDA=6.557
NC_035095.1	12439552	.	G	A	.	.	MAF_USDA=1.639
NC_035095.1	12439564	.	T	A	.	.	MAF_USDA=2.459
NC_035095.1	12439572	.	A	G	.	.	MAF_USDA=5.738
NC_035095.1	12439579	.	C	T	.	.	MAF_INRAE=14.557;MAF_USDA=3.279
NC_035095.1	12439648	.	A	C	.	.	MAF_INRAE=11.392;MAF_USDA=29.167
NC_035095.1	12439708	.	A	C	.	.	MAF_USDA=1.639
NC_035095.1	12439884	.	C	G	.	.	MAF_INRAE=46.835;MAF_USDA=36.471
NC_035095.1	12439942	.	T	G	.	.	MAF_INRAE=1.667;MAF_USDA=24.118
NC_035095.1	12439960	.	G	T	.	.	MAF_INRAE=36.709;MAF_USDA=26.471
NC_035095.1	12439969	.	T	A	.	.	MAF_USDA=2.459
NC_035095.1	12439984	.	C	T	.	.	MAF_INRAE=46.203;MAF_USDA=39.412
NC_035095.1	12440017	.	G	A	.	.	MAF_USDA=12.5
NC_035095.1	12440061	.	G	A	.	.	MAF_INRAE=32.911;MAF_USDA=41.176
NC_035095.1	12440084	.	T	A	.	.	MAF_INRAE=46.203;MAF_USDA=39.412
NC_035095.1	12440103	.	G	A	.	.	MAF_INRAE=46.203;MAF_USDA=40.0
NC_035095.1	12440167	.	T	G	.	.	MAF_INRAE=1.667;MAF_USDA=23.529
NC_035095.1	12440209	.	A	G	.	.	MAF_USDA=3.279
NC_035095.1	12440215	.	T	C	.	.	MAF_USDA=9.836
NC_035095.1	12440267	.	G	T	.	.	MAF_INRAE=48.101;MAF_USDA=34.706
NC_035095.1	12440284	.	G	T	.	.	MAF_INRAE=1.667;MAF_USDA=24.706
NC_035095.1	12440349	.	G	T	.	.	MAF_USDA=1.639
NC_035095.1	12440355	.	T	C	.	.	MAF_INRAE=1.667;MAF_USDA=23.529
NC_035095.1	12440379	.	G	A	.	.	MAF_INRAE=48.101;MAF_USDA=37.059
NC_035095.1	12440473	.	T	A	.	.	MAF_USDA=1.639
NC_035095.1	12440522	.	C	T	.	.	MAF_INRAE=1.667;MAF_USDA=24.706
NC_035095.1	12440580	.	T	C	.	.	MAF_INRAE=10.127;MAF_USDA=8.235
NC_035095.1	12440645	.	C	T	.	.	MAF_USDA=1.639
NC_035095.1	12440662	.	C	A	.	.	MAF_INRAE=48.101;MAF_USDA=40.0
NC_035095.1	12440692	.	C	T	.	.	MAF_INRAE=21.053;MAF_USDA=37.5
NC_035095.1	12440736	.	G	A	.	.	MAF_INRAE=46.835;MAF_USDA=40.0
NC_035095.1	12440779	.	T	C	.	.	MAF_INRAE=1.667;MAF_USDA=24.706
NC_035095.1	12440796	.	A	G	.	.	MAF_INRAE=5.263;MAF_USDA=1.639
NC_035095.1	12440901	.	G	A	.	.	MAF_USDA=7.377
NC_035095.1	12441002	.	G	A	.	.	MAF_USDA=1.639
NC_035095.1	12441060	.	C	T	.	.	MAF_USDA=7.647
NC_035095.1	12441077	.	T	A	.	.	MAF_INRAE=14.557;MAF_USDA=6.557
NC_035095.1	12441165	.	T	C	.	.	MAF_USDA=11.765
NC_035095.1	12441182	.	C	T	.	.	MAF_USDA=18.75
NC_035095.1	12441270	.	C	T	.	.	MAF_USDA=6.25
NC_035095.1	12441302	.	G	A	.	.	MAF_INRAE=48.734;MAF_USDA=37.059
NC_035095.1	12441343	.	C	A	.	.	MAF_USDA=6.557
NC_035095.1	12441351	.	C	T	.	.	MAF_USDA=4.118
NC_035095.1	12441387	.	G	T	.	.	MAF_INRAE=1.667;MAF_USDA=23.529
NC_035095.1	12441407	.	G	A	.	.	MAF_INRAE=48.101;MAF_USDA=35.882
NC_035095.1	12441478	.	T	C	.	.	MAF_INRAE=32.278;MAF_USDA=38.824
NC_035095.1	12441544	.	A	T	.	.	MAF_USDA=18.033
NC_035095.1	12441625	.	T	A	.	.	MAF_INRAE=1.667;MAF_USDA=23.529
NC_035095.1	12441655	.	A	G	.	.	MAF_INRAE=48.734;MAF_USDA=35.882
NC_035095.1	12441673	.	C	T	.	.	MAF_USDA=1.639
NC_035095.1	12441741	.	G	T	.	.	MAF_INRAE=48.101;MAF_USDA=36.31
NC_035095.1	12441765	.	T	G	.	.	MAF_INRAE=5.263;MAF_USDA=1.19
NC_035095.1	12441851	.	T	A	.	.	MAF_INRAE=3.333;MAF_USDA=4.098
NC_035095.1	12441868	.	G	C	.	.	MAF_INRAE=1.667;MAF_USDA=22.941
NC_035095.1	12441869	.	T	G	.	.	MAF_INRAE=1.667;MAF_USDA=22.941
NC_035095.1	12441882	.	T	C	.	.	MAF_INRAE=46.835;MAF_USDA=40.588
NC_035095.1	12441903	.	A	C	.	.	MAF_INRAE=1.667;MAF_USDA=22.941
NC_035095.1	12441908	.	G	T	.	.	MAF_INRAE=48.101;MAF_USDA=35.882
NC_035095.1	12441917	.	T	C	.	.	MAF_INRAE=46.835;MAF_USDA=40.588
NC_035095.1	12441979	.	A	T	.	.	MAF_USDA=6.667
NC_035095.1	12441995	.	A	G	.	.	MAF_USDA=4.918
NC_035095.1	12442000	.	A	G	.	.	MAF_INRAE=1.667;MAF_USDA=22.353
NC_035095.1	12442032	.	C	T	.	.	MAF_INRAE=1.667;MAF_USDA=22.353
NC_035095.1	12442113	.	C	T	.	.	MAF_INRAE=48.101;MAF_USDA=35.882
NC_035095.1	12442132	.	C	A	.	.	MAF_USDA=1.639
NC_035095.1	12442144	.	A	C	.	.	MAF_INRAE=1.667
NC_035095.1	12442146	.	T	C	.	.	MAF_INRAE=1.667
NC_035095.1	12442188	.	C	A	.	.	MAF_USDA=6.25
NC_035095.1	12442227	.	T	C	.	.	MAF_INRAE=2.5;MAF_USDA=24.118
NC_035095.1	12442262	.	A	T	.	.	MAF_INRAE=1.667;MAF_USDA=23.529
NC_035095.1	12442295	.	C	T	.	.	MAF_USDA=1.639
NC_035095.1	12442320	.	C	A	.	.	MAF_USDA=1.639
NC_035095.1	12442369	.	A	T	.	.	MAF_INRAE=12.5
NC_035095.1	12442399	.	T	G	.	.	MAF_INRAE=3.333
NC_035095.1	12442403	.	C	T	.	.	MAF_INRAE=46.835;MAF_USDA=40.588
NC_035095.1	12442529	.	A	G	.	.	MAF_INRAE=1.667;MAF_USDA=10.588
NC_035095.1	12442670	.	A	C	.	.	MAF_USDA=2.459
NC_035095.1	12442683	.	A	T	.	.	MAF_USDA=2.459
NC_035095.1	12442689	.	G	T	.	.	MAF_USDA=6.557
NC_035095.1	12442693	.	C	T	.	.	MAF_USDA=1.639
NC_035095.1	12442694	.	G	T	.	.	MAF_USDA=2.459
NC_035095.1	12442735	.	C	T	.	.	MAF_USDA=4.098
NC_035095.1	12442761	.	G	T	.	.	MAF_USDA=2.459
NC_035095.1	12442822	.	G	C	.	.	MAF_INRAE=47.368;MAF_USDA=33.529
NC_035095.1	12442836	.	G	A	.	.	MAF_USDA=1.639
NC_035095.1	12442867	.	G	T	.	.	MAF_USDA=10.843
NC_035095.1	12442873	.	T	C	.	.	MAF_USDA=25.904
NC_035095.1	12442913	.	G	T	.	.	MAF_INRAE=47.368;MAF_USDA=34.118
NC_035095.1	12442917	.	G	A	.	.	MAF_USDA=1.639
NC_035095.1	12442998	.	T	A	.	.	MAF_INRAE=5.263;MAF_USDA=2.083
NC_035095.1	12443056	.	T	A	.	.	MAF_INRAE=47.368;MAF_USDA=47.917
NC_035095.1	12443087	.	C	A	.	.	MAF_INRAE=21.053;MAF_USDA=27.083
NC_035095.1	12443298	.	T	G	.	.	MAF_USDA=41.667
NC_035095.1	12444493	.	C	A	.	.	MAF_USDA=45.833
NC_035095.1	12444563	.	G	A	.	.	MAF_USDA=11.905
NC_035095.1	12444582	.	T	G	.	.	MAF_INRAE=20.253;MAF_USDA=14.583
NC_035095.1	12444645	.	G	T	.	.	MAF_INRAE=20.886
NC_035095.1	12444656	.	G	C	.	.	MAF_INRAE=8.861
NC_035095.1	12444672	.	C	T	.	.	MAF_INRAE=5.263;MAF_USDA=10.417
NC_035095.1	12444712	.	G	C	.	.	MAF_INRAE=20.253;MAF_USDA=21.176
NC_035095.1	12444788	.	T	C	.	.	MAF_INRAE=7.5
NC_035095.1	12444859	.	A	G	.	.	MAF_INRAE=32.278;MAF_USDA=25.294
NC_035095.1	12444882	.	A	T	.	.	MAF_INRAE=6.667;MAF_USDA=13.115
NC_035095.1	12444907	.	C	T	.	.	MAF_INRAE=37.342;MAF_USDA=41.765
NC_035095.1	12444908	.	G	A	.	.	MAF_INRAE=6.667;MAF_USDA=12.295
NC_035095.1	12445013	.	G	T	.	.	MAF_INRAE=1.667;MAF_USDA=18.852
NC_035095.1	12445039	.	C	T	.	.	MAF_USDA=1.639
NC_035095.1	12445043	.	T	A	.	.	MAF_USDA=1.639
NC_035095.1	12445052	.	C	A	.	.	MAF_USDA=1.639
NC_035095.1	12445058	.	G	C	.	.	MAF_USDA=14.754
NC_035095.1	12445091	.	G	C	.	.	MAF_INRAE=5.263;MAF_USDA=7.647
NC_035095.1	12445111	.	A	G	.	.	MAF_USDA=11.176
NC_035095.1	12445115	.	C	A	.	.	MAF_USDA=2.459
NC_035095.1	12445128	.	T	C	.	.	MAF_USDA=4.098
NC_035095.1	12445131	.	A	T	.	.	MAF_USDA=2.353
NC_035095.1	12445151	.	C	A	.	.	MAF_USDA=2.459
NC_035095.1	12445160	.	A	G	.	.	MAF_INRAE=3.797;MAF_USDA=18.235
NC_035095.1	12445163	.	T	G	.	.	MAF_INRAE=5.0;MAF_USDA=18.235
NC_035095.1	12445164	.	T	G	.	.	MAF_INRAE=3.333;MAF_USDA=13.529
NC_035095.1	12445177	.	T	G	.	.	MAF_INRAE=42.405;MAF_USDA=43.529
NC_035095.1	12445181	.	A	T	.	.	MAF_INRAE=5.0;MAF_USDA=17.647
NC_035095.1	12445193	.	G	A	.	.	MAF_INRAE=1.667;MAF_USDA=4.918
NC_035095.1	12445210	.	G	A	.	.	MAF_USDA=5.738
NC_035095.1	12445225	.	G	A	.	.	MAF_INRAE=1.667
NC_035095.1	12445238	.	C	A	.	.	MAF_INRAE=47.368
NC_035095.1	12445243	.	C	A	.	.	MAF_INRAE=34.177;MAF_USDA=32.353
NC_035095.1	12445288	.	G	A	.	.	MAF_USDA=1.639
NC_035095.1	12445305	.	A	C	.	.	MAF_USDA=20.588
NC_035095.1	12445323	.	C	T	.	.	MAF_INRAE=44.937;MAF_USDA=41.765
NC_035095.1	12445327	.	G	A	.	.	MAF_USDA=1.639
NC_035095.1	12445357	.	T	C	.	.	MAF_INRAE=37.975;MAF_USDA=12.941
NC_035095.1	12445389	.	T	G	.	.	MAF_INRAE=49.367;MAF_USDA=43.75
NC_035095.1	12445416	.	T	G	.	.	MAF_INRAE=22.152;MAF_USDA=19.412
NC_035095.1	12445447	.	C	T	.	.	MAF_INRAE=10.127;MAF_USDA=3.279
NC_035095.1	12445452	.	G	A	.	.	MAF_INRAE=24.051;MAF_USDA=28.824
NC_035095.1	12445454	.	C	T	.	.	MAF_USDA=2.459
NC_035095.1	12445467	.	T	G	.	.	MAF_INRAE=17.722;MAF_USDA=26.471
NC_035095.1	12445470	.	C	A	.	.	MAF_USDA=2.459
NC_035095.1	12445520	.	C	A	.	.	MAF_INRAE=35.443;MAF_USDA=30.0
NC_035095.1	12445524	.	G	A	.	.	MAF_USDA=1.639
NC_035095.1	12445558	.	A	C	.	.	MAF_INRAE=29.747;MAF_USDA=25.294
NC_035095.1	12445655	.	C	T	.	.	MAF_INRAE=34.81;MAF_USDA=22.941
NC_035095.1	12445680	.	G	T	.	.	MAF_INRAE=30.38;MAF_USDA=44.118
NC_035095.1	12445694	.	T	G	.	.	MAF_INRAE=5.696;MAF_USDA=13.529
NC_035095.1	12445745	.	G	A	.	.	MAF_USDA=1.639
NC_035095.1	12445751	.	G	A	.	.	MAF_USDA=1.639
NC_035095.1	12445755	.	G	T	.	.	MAF_USDA=1.639
NC_035095.1	12445757	.	C	A	.	.	MAF_INRAE=21.053
NC_035095.1	12445771	.	A	G	.	.	MAF_USDA=4.167
NC_035095.1	12445800	.	T	G	.	.	MAF_INRAE=5.263;MAF_USDA=14.118
NC_035095.1	12445801	.	A	T	.	.	MAF_INRAE=6.667;MAF_USDA=25.882
NC_035095.1	12445826	.	G	T	.	.	MAF_INRAE=7.595;MAF_USDA=16.471
NC_035095.1	12445846	.	C	T	.	.	MAF_USDA=6.25
NC_035095.1	12445886	.	T	A	.	.	MAF_INRAE=20.253
NC_035095.1	12445945	.	G	T	.	.	MAF_INRAE=3.333
NC_035095.1	12445955	.	C	T	.	.	MAF_USDA=4.098
NC_035095.1	12445985	.	C	T	.	.	MAF_INRAE=20.253
NC_035095.1	12445995	.	T	G	.	.	MAF_INRAE=36.076;MAF_USDA=22.353
NC_035095.1	12446058	.	G	A	.	.	MAF_USDA=1.639
NC_035095.1	12446071	.	G	A	.	.	MAF_INRAE=46.835;MAF_USDA=31.548
NC_035095.1	12446087	.	G	A	.	.	MAF_INRAE=25.316;MAF_USDA=43.452
NC_035095.1	12446118	.	C	T	.	.	MAF_INRAE=10.127;MAF_USDA=4.098
NC_035095.1	12446127	.	T	A	.	.	MAF_INRAE=25.316;MAF_USDA=42.941
NC_035095.1	12446168	.	A	G	.	.	MAF_INRAE=25.949;MAF_USDA=45.882
NC_035095.1	12446175	.	G	A	.	.	MAF_INRAE=14.557;MAF_USDA=15.882
NC_035095.1	12446181	.	G	A	.	.	MAF_INRAE=13.291;MAF_USDA=2.459
NC_035095.1	12446202	.	A	G	.	.	MAF_USDA=1.639
NC_035095.1	12446286	.	A	C	.	.	MAF_INRAE=3.333;MAF_USDA=20.492
NC_035095.1	12446361	.	G	C	.	.	MAF_USDA=3.279
NC_035095.1	12446448	.	C	T	.	.	MAF_USDA=4.098
NC_035095.1	12446450	.	C	A	.	.	MAF_USDA=2.459
NC_035095.1	12446489	.	G	T	.	.	MAF_USDA=6.25
NC_035095.1	12446490	.	G	C	.	.	MAF_USDA=6.25
NC_035095.1	12446491	.	A	C	.	.	MAF_USDA=6.25
NC_035095.1	12446565	.	T	G	.	.	MAF_USDA=2.459
NC_035095.1	12446625	.	T	G	.	.	MAF_USDA=1.639
NC_035095.1	12446739	.	G	A	.	.	MAF_INRAE=10.127;MAF_USDA=2.353
NC_035095.1	12446773	.	T	A	.	.	MAF_INRAE=25.949;MAF_USDA=40.0
NC_035095.1	12446835	.	C	T	.	.	MAF_INRAE=11.392;MAF_USDA=14.118
NC_035095.1	12446857	.	G	A	.	.	MAF_INRAE=17.722;MAF_USDA=20.588
NC_035095.1	12446935	.	C	A	.	.	MAF_USDA=2.459
NC_035095.1	12446974	.	A	T	.	.	MAF_USDA=3.279
NC_035095.1	12447051	.	A	G	.	.	MAF_INRAE=43.038;MAF_USDA=36.471
NC_035095.1	12447055	.	A	T	.	.	MAF_USDA=2.459
NC_035095.1	12447059	.	C	A	.	.	MAF_USDA=2.459
NC_035095.1	12447069	.	C	A	.	.	MAF_USDA=7.377
NC_035095.1	12447070	.	T	A	.	.	MAF_USDA=2.459
NC_035095.1	12447072	.	C	T	.	.	MAF_INRAE=17.089;MAF_USDA=11.176
NC_035095.1	12447073	.	G	T	.	.	MAF_USDA=1.639
NC_035095.1	12447094	.	G	T	.	.	MAF_INRAE=17.089;MAF_USDA=19.412
NC_035095.1	12447110	.	C	T	.	.	MAF_INRAE=10.127;MAF_USDA=1.765
NC_035095.1	12447171	.	A	G	.	.	MAF_USDA=1.639
NC_035095.1	12447250	.	G	C	.	.	MAF_INRAE=43.671;MAF_USDA=37.647
NC_035095.1	12447259	.	A	G	.	.	MAF_INRAE=5.833;MAF_USDA=18.235
NC_035095.1	12447369	.	A	C	.	.	MAF_INRAE=23.418;MAF_USDA=7.143
NC_035095.1	12447381	.	G	A	.	.	MAF_INRAE=5.833;MAF_USDA=16.667
NC_035095.1	12447432	.	C	T	.	.	MAF_INRAE=12.658;MAF_USDA=2.459
NC_035095.1	12447468	.	G	A	.	.	MAF_USDA=7.377
NC_035095.1	12447726	.	G	A	.	.	MAF_USDA=1.639
NC_035095.1	12447735	.	C	A	.	.	MAF_INRAE=20.886
NC_035095.1	12447767	.	C	T	.	.	MAF_USDA=2.459
NC_035095.1	12447783	.	C	T	.	.	MAF_USDA=3.279
NC_035095.1	12447792	.	G	A	.	.	MAF_INRAE=13.291;MAF_USDA=2.459
NC_035095.1	12447861	.	T	C	.	.	MAF_USDA=7.647
NC_035095.1	12448009	.	G	C	.	.	MAF_INRAE=20.253;MAF_USDA=3.279
NC_035095.1	12448086	.	G	T	.	.	MAF_USDA=1.639
NC_035095.1	12448094	.	C	T	.	.	MAF_USDA=1.639
NC_035095.1	12448124	.	C	T	.	.	MAF_INRAE=3.333;MAF_USDA=1.639
NC_035095.1	12448323	.	G	A	.	.	MAF_INRAE=10.127;MAF_USDA=2.353
NC_035095.1	12448355	.	C	T	.	.	MAF_INRAE=10.759;MAF_USDA=8.824
NC_035095.1	12448440	.	A	G	.	.	MAF_INRAE=36.076;MAF_USDA=25.294
NC_035095.1	12448597	.	A	T	.	.	MAF_INRAE=8.861;MAF_USDA=4.918
NC_035095.1	12448603	.	A	G	.	.	MAF_USDA=1.639
NC_035095.1	12448680	.	G	A	.	.	MAF_USDA=4.098
NC_035095.1	12448705	.	G	A	.	.	MAF_INRAE=5.833;MAF_USDA=17.647
NC_035095.1	12448718	.	T	C	.	.	MAF_INRAE=10.127;MAF_USDA=2.941
NC_035095.1	12448734	.	C	T	.	.	MAF_INRAE=36.076;MAF_USDA=24.706
NC_035095.1	12448735	.	A	G	.	.	MAF_INRAE=16.667;MAF_USDA=37.647
NC_035095.1	12448739	.	C	G	.	.	MAF_INRAE=20.833
NC_035095.1	12448792	.	C	T	.	.	MAF_USDA=3.279
NC_035095.1	12448922	.	C	A	.	.	MAF_INRAE=20.886;MAF_USDA=11.475
NC_035095.1	12448955	.	T	C	.	.	MAF_INRAE=10.759;MAF_USDA=8.824
NC_035095.1	12448966	.	A	C	.	.	MAF_USDA=4.918
NC_035095.1	12448982	.	T	A	.	.	MAF_USDA=2.459
NC_035095.1	12449282	.	G	A	.	.	MAF_USDA=4.098
NC_035095.1	12449339	.	T	C	.	.	MAF_INRAE=28.481;MAF_USDA=41.176
NC_035095.1	12449357	.	A	T	.	.	MAF_INRAE=5.263;MAF_USDA=3.529
NC_035095.1	12449358	.	G	A	.	.	MAF_USDA=2.459
NC_035095.1	12449362	.	A	T	.	.	MAF_INRAE=3.333
NC_035095.1	12449364	.	T	G	.	.	MAF_INRAE=29.114;MAF_USDA=50.0
NC_035095.1	12449370	.	T	C	.	.	MAF_INRAE=29.114;MAF_USDA=40.588
NC_035095.1	12449386	.	T	G	.	.	MAF_INRAE=15.19;MAF_USDA=42.941
NC_035095.1	12449492	.	T	C	.	.	MAF_INRAE=21.519
NC_035095.1	12449534	.	A	C	.	.	MAF_INRAE=43.671;MAF_USDA=37.647
NC_035095.1	12449550	.	T	C	.	.	MAF_INRAE=28.481;MAF_USDA=41.176
NC_035095.1	12449553	.	C	T	.	.	MAF_INRAE=27.5;MAF_USDA=41.667
NC_035095.1	12449731	.	A	C	.	.	MAF_INRAE=5.833;MAF_USDA=8.824
NC_035095.1	12449815	.	A	T	.	.	MAF_USDA=2.459
NC_035095.1	12449827	.	T	G	.	.	MAF_INRAE=28.481;MAF_USDA=41.176
NC_035095.1	12449890	.	G	A	.	.	MAF_USDA=7.377
NC_035095.1	12449894	.	G	A	.	.	MAF_USDA=8.197
NC_035095.1	12449967	.	G	A	.	.	MAF_INRAE=4.43;MAF_USDA=5.294
NC_035095.1	12450067	.	A	G	.	.	MAF_INRAE=10.127;MAF_USDA=2.459
NC_035095.1	12450078	.	T	A	.	.	MAF_USDA=9.016
NC_035095.1	12450318	.	T	C	.	.	MAF_USDA=1.639
NC_035095.1	12450341	.	T	A	.	.	MAF_INRAE=3.333;MAF_USDA=11.475
NC_035095.1	12450485	.	G	A	.	.	MAF_INRAE=28.481;MAF_USDA=41.667
NC_035095.1	12450487	.	C	T	.	.	MAF_INRAE=45.833;MAF_USDA=39.286
NC_035095.1	12450489	.	G	C	.	.	MAF_USDA=2.083
NC_035095.1	12450490	.	G	T	.	.	MAF_USDA=2.083
NC_035095.1	12450491	.	G	T	.	.	MAF_USDA=1.667
NC_035095.1	12450516	.	A	G	.	.	MAF_INRAE=25.316;MAF_USDA=11.31
NC_035095.1	12450557	.	C	G	.	.	MAF_INRAE=5.833;MAF_USDA=4.167
NC_035095.1	12450585	.	A	T	.	.	MAF_INRAE=5.263;MAF_USDA=14.118
NC_035095.1	12450628	.	G	A	.	.	MAF_INRAE=29.114;MAF_USDA=41.176
NC_035095.1	12450660	.	G	C	.	.	MAF_INRAE=10.127;MAF_USDA=2.353
NC_035095.1	12450675	.	C	A,T	.	.	MAF_INRAE=6.667;MAF_USDA=8.824
NC_035095.1	12450694	.	A	T	.	.	MAF_INRAE=28.481;MAF_USDA=40.0
NC_035095.1	12450730	.	G	T	.	.	MAF_INRAE=28.481;MAF_USDA=45.882
NC_035095.1	12450794	.	G	T	.	.	MAF_INRAE=3.333
NC_035095.1	12450798	.	C	T	.	.	MAF_USDA=3.279
NC_035095.1	12450857	.	C	T	.	.	MAF_INRAE=36.709;MAF_USDA=41.765
NC_035095.1	12450898	.	C	T	.	.	MAF_INRAE=28.481;MAF_USDA=41.765
NC_035095.1	12450911	.	C	T	.	.	MAF_INRAE=36.076;MAF_USDA=35.882
NC_035095.1	12451061	.	C	A	.	.	MAF_USDA=2.459
NC_035095.1	12451110	.	G	C	.	.	MAF_INRAE=8.861
NC_035095.1	12451196	.	A	T	.	.	MAF_INRAE=35.443;MAF_USDA=38.235
NC_035095.1	12451199	.	T	C	.	.	MAF_INRAE=40.0;MAF_USDA=38.235
NC_035095.1	12451218	.	G	A	.	.	MAF_INRAE=36.076;MAF_USDA=36.471
NC_035095.1	12451221	.	A	C	.	.	MAF_INRAE=40.833;MAF_USDA=36.471
NC_035095.1	12451240	.	A	C	.	.	MAF_INRAE=35.443;MAF_USDA=30.0
NC_035095.1	12451280	.	T	G	.	.	MAF_USDA=2.459
NC_035095.1	12451285	.	T	C	.	.	MAF_USDA=2.459
NC_035095.1	12451329	.	G	A	.	.	MAF_INRAE=25.316;MAF_USDA=11.765
NC_035095.1	12451390	.	C	T	.	.	MAF_USDA=1.639
NC_035095.1	12451430	.	T	G	.	.	MAF_INRAE=13.291;MAF_USDA=2.459
NC_035095.1	12451461	.	G	A	.	.	MAF_INRAE=35.443;MAF_USDA=21.176
NC_035095.1	12451555	.	G	T	.	.	MAF_USDA=2.083
NC_035095.1	12451556	.	T	C	.	.	MAF_USDA=5.085
NC_035095.1	12451587	.	G	C	.	.	MAF_USDA=1.639
NC_035095.1	12451591	.	G	T	.	.	MAF_USDA=4.098
NC_035095.1	12451597	.	C	A	.	.	MAF_USDA=6.25
NC_035095.1	12451643	.	C	T	.	.	MAF_USDA=7.377
NC_035095.1	12451671	.	C	T	.	.	MAF_INRAE=10.127;MAF_USDA=2.353
NC_035095.1	12451757	.	A	C	.	.	MAF_USDA=2.459
NC_035095.1	12451762	.	A	T	.	.	MAF_USDA=2.459
NC_035095.1	12451789	.	C	T	.	.	MAF_INRAE=36.076;MAF_USDA=36.905
NC_035095.1	12451892	.	T	A	.	.	MAF_INRAE=36.709;MAF_USDA=37.647
NC_035095.1	12451933	.	T	G	.	.	MAF_INRAE=34.81;MAF_USDA=37.647
NC_035095.1	12452010	.	T	A	.	.	MAF_INRAE=34.81;MAF_USDA=21.765
NC_035095.1	12452015	.	C	T	.	.	MAF_INRAE=3.333;MAF_USDA=11.475
NC_035095.1	12452017	.	C	A	.	.	MAF_INRAE=9.494;MAF_USDA=2.353
NC_035095.1	12452040	.	C	A	.	.	MAF_INRAE=35.443;MAF_USDA=37.647
NC_035095.1	12452193	.	G	A	.	.	MAF_INRAE=35.443;MAF_USDA=21.765
NC_035095.1	12452222	.	A	C	.	.	MAF_INRAE=28.481;MAF_USDA=40.588
NC_035095.1	12452236	.	C	T	.	.	MAF_INRAE=36.076;MAF_USDA=30.588
NC_035095.1	12452376	.	A	G	.	.	MAF_INRAE=29.747;MAF_USDA=42.353
NC_035095.1	12452469	.	G	C	.	.	MAF_USDA=1.639
NC_035095.1	12452490	.	G	T	.	.	MAF_INRAE=11.392;MAF_USDA=8.824
NC_035095.1	12452787	.	C	G	.	.	MAF_INRAE=28.481;MAF_USDA=46.471
NC_035095.1	12452869	.	C	T	.	.	MAF_USDA=2.083
NC_035095.1	12452898	.	T	C	.	.	MAF_USDA=7.377
NC_035095.1	12452954	.	A	T	.	.	MAF_INRAE=3.333
NC_035095.1	12453024	.	C	A	.	.	MAF_INRAE=34.81;MAF_USDA=15.882
NC_035095.1	12453072	.	G	A	.	.	MAF_INRAE=25.316;MAF_USDA=10.0
NC_035095.1	12453155	.	G	T	.	.	MAF_INRAE=10.127;MAF_USDA=2.353
NC_035095.1	12453196	.	T	G	.	.	MAF_INRAE=11.392;MAF_USDA=8.824
NC_035095.1	12453305	.	G	A	.	.	MAF_USDA=4.098
NC_035095.1	12453314	.	A	G	.	.	MAF_INRAE=3.797;MAF_USDA=28.235
NC_035095.1	12453340	.	C	A	.	.	MAF_USDA=8.197
NC_035095.1	12453363	.	G	A	.	.	MAF_USDA=7.377
NC_035095.1	12453508	.	C	A	.	.	MAF_INRAE=36.076;MAF_USDA=30.588
NC_035095.1	12453640	.	G	A	.	.	MAF_INRAE=3.333;MAF_USDA=1.639
NC_035095.1	12453751	.	T	C	.	.	MAF_INRAE=40.506;MAF_USDA=49.412
NC_035095.1	12453752	.	G	T	.	.	MAF_USDA=2.459
NC_035095.1	12453768	.	G	T	.	.	MAF_INRAE=3.333
NC_035095.1	12453809	.	C	T	.	.	MAF_USDA=6.25
NC_035095.1	12453813	.	A	G	.	.	MAF_USDA=3.279
NC_035095.1	12453826	.	A	C	.	.	MAF_USDA=3.279
NC_035095.1	12453828	.	A	C	.	.	MAF_INRAE=46.203;MAF_USDA=32.353
NC_035095.1	12453846	.	G	A	.	.	MAF_USDA=4.098
NC_035095.1	12453868	.	C	A	.	.	MAF_USDA=7.377
NC_035095.1	12453873	.	A	G	.	.	MAF_INRAE=45.57;MAF_USDA=49.412
NC_035095.1	12453942	.	A	C	.	.	MAF_INRAE=45.833;MAF_USDA=32.941
NC_035095.1	12453978	.	C	T	.	.	MAF_INRAE=11.392;MAF_USDA=9.412
NC_035095.1	12454006	.	C	T	.	.	MAF_INRAE=46.203;MAF_USDA=37.647
NC_035095.1	12454015	.	C	A	.	.	MAF_INRAE=46.203;MAF_USDA=37.059
NC_035095.1	12454052	.	C	T	.	.	MAF_INRAE=45.833
NC_035095.1	12454123	.	C	T	.	.	MAF_INRAE=3.333;MAF_USDA=1.639
NC_035095.1	12454145	.	G	A	.	.	MAF_INRAE=46.203;MAF_USDA=30.588
NC_035095.1	12454149	.	C	A	.	.	MAF_INRAE=45.833;MAF_USDA=30.588
NC_035095.1	12454187	.	C	G	.	.	MAF_USDA=8.197
NC_035095.1	12454189	.	C	A	.	.	MAF_INRAE=13.291;MAF_USDA=4.098
NC_035095.1	12454350	.	T	G	.	.	MAF_INRAE=3.333;MAF_USDA=1.639
NC_035095.1	12454382	.	C	T	.	.	MAF_INRAE=7.5
NC_035095.1	12454476	.	C	G	.	.	MAF_USDA=8.197
NC_035095.1	12454481	.	C	A	.	.	MAF_USDA=6.557
NC_035095.1	12454483	.	A	G	.	.	MAF_USDA=6.557
NC_035095.1	12454490	.	T	C	.	.	MAF_INRAE=9.494;MAF_USDA=2.459
NC_035095.1	12454523	.	G	C	.	.	MAF_USDA=5.882
NC_035095.1	12454559	.	G	T	.	.	MAF_INRAE=10.833
NC_035095.1	12454591	.	G	A	.	.	MAF_USDA=2.459
NC_035095.1	12454649	.	A	C	.	.	MAF_USDA=2.459
NC_035095.1	12454669	.	C	T	.	.	MAF_INRAE=27.215;MAF_USDA=20.588
NC_035095.1	12454763	.	G	A	.	.	MAF_INRAE=36.076;MAF_USDA=36.905
NC_035095.1	12454784	.	G	T	.	.	MAF_INRAE=39.873;MAF_USDA=48.214
NC_035095.1	12454830	.	A	T	.	.	MAF_INRAE=37.5
NC_035095.1	12454834	.	A	T	.	.	MAF_INRAE=37.5
NC_035095.1	12454845	.	G	A	.	.	MAF_INRAE=27.215;MAF_USDA=8.929
NC_035095.1	12454847	.	A	G	.	.	MAF_INRAE=11.392;MAF_USDA=9.524
NC_035095.1	12454868	.	T	C	.	.	MAF_INRAE=8.861;MAF_USDA=12.5
NC_035095.1	12454939	.	C	A	.	.	MAF_INRAE=5.263;MAF_USDA=12.353
NC_035095.1	12455014	.	C	T	.	.	MAF_USDA=5.738
NC_035095.1	12455025	.	T	A	.	.	MAF_USDA=1.639
NC_035095.1	12455027	.	T	A	.	.	MAF_INRAE=10.127;MAF_USDA=1.765
NC_035095.1	12455043	.	C	A	.	.	MAF_INRAE=3.333;MAF_USDA=2.459
NC_035095.1	12455072	.	T	C	.	.	MAF_INRAE=37.342;MAF_USDA=32.353
NC_035095.1	12455106	.	A	T	.	.	MAF_INRAE=37.342;MAF_USDA=32.941
NC_035095.1	12455200	.	G	A	.	.	MAF_INRAE=3.333;MAF_USDA=2.459
NC_035095.1	12455259	.	T	C	.	.	MAF_INRAE=37.342;MAF_USDA=34.118
NC_035095.1	12455295	.	G	C	.	.	MAF_INRAE=3.333;MAF_USDA=2.459
NC_035095.1	12455384	.	T	C	.	.	MAF_INRAE=13.291;MAF_USDA=2.459
NC_035095.1	12455460	.	T	A	.	.	MAF_USDA=4.918
NC_035095.1	12455461	.	G	A	.	.	MAF_INRAE=8.861
NC_035095.1	12455471	.	A	C	.	.	MAF_INRAE=8.861;MAF_USDA=6.557
NC_035095.1	12455478	.	T	C	.	.	MAF_USDA=10.656
NC_035095.1	12455592	.	A	T	.	.	MAF_INRAE=8.861;MAF_USDA=4.918
NC_035095.1	12455647	.	C	T	.	.	MAF_USDA=6.557
NC_035095.1	12455683	.	G	T	.	.	MAF_INRAE=4.43;MAF_USDA=4.706
NC_035095.1	12455719	.	C	T	.	.	MAF_INRAE=36.709;MAF_USDA=32.941
NC_035095.1	12455852	.	C	A	.	.	MAF_USDA=4.118
NC_035095.1	12455985	.	G	A	.	.	MAF_INRAE=5.833
NC_035095.1	12455995	.	C	T	.	.	MAF_INRAE=5.263;MAF_USDA=20.0
NC_035095.1	12456023	.	G	A	.	.	MAF_INRAE=37.342;MAF_USDA=34.118
NC_035095.1	12456030	.	T	A	.	.	MAF_INRAE=5.263;MAF_USDA=18.824
NC_035095.1	12456038	.	G	T	.	.	MAF_INRAE=3.333;MAF_USDA=1.639
NC_035095.1	12456127	.	T	G	.	.	MAF_INRAE=37.342;MAF_USDA=34.118
NC_035095.1	12456130	.	A	G	.	.	MAF_INRAE=37.5;MAF_USDA=34.118
NC_035095.1	12456185	.	C	T	.	.	MAF_USDA=1.639
NC_035095.1	12456189	.	C	T	.	.	MAF_INRAE=13.291;MAF_USDA=2.459
NC_035095.1	12456358	.	C	T	.	.	MAF_USDA=1.639
NC_035095.1	12456448	.	G	A	.	.	MAF_INRAE=37.342;MAF_USDA=34.118
NC_035095.1	12456456	.	A	G	.	.	MAF_USDA=2.459
NC_035095.1	12456501	.	T	C	.	.	MAF_INRAE=37.342;MAF_USDA=33.529
NC_035095.1	12456502	.	G	A	.	.	MAF_INRAE=37.5;MAF_USDA=33.529
NC_035095.1	12456530	.	T	A	.	.	MAF_USDA=2.459
NC_035095.1	12456562	.	C	T	.	.	MAF_INRAE=12.5;MAF_USDA=3.279
NC_035095.1	12456633	.	C	T	.	.	MAF_INRAE=8.861;MAF_USDA=4.918
NC_035095.1	12456675	.	C	T	.	.	MAF_INRAE=5.263;MAF_USDA=12.353
NC_035095.1	12456776	.	A	G	.	.	MAF_INRAE=45.57;MAF_USDA=36.471
NC_035095.1	12456822	.	C	T	.	.	MAF_USDA=2.459
NC_035095.1	12456823	.	T	G	.	.	MAF_USDA=4.918
NC_035095.1	12456850	.	C	A	.	.	MAF_INRAE=11.392;MAF_USDA=25.294
NC_035095.1	12456851	.	A	T	.	.	MAF_USDA=1.639
NC_035095.1	12456872	.	A	C	.	.	MAF_USDA=6.25
NC_035095.1	12456885	.	T	A	.	.	MAF_USDA=4.098
NC_035095.1	12456888	.	T	C	.	.	MAF_USDA=12.941
NC_035095.1	12456889	.	G	C	.	.	MAF_USDA=5.738
NC_035095.1	12456903	.	T	A	.	.	MAF_USDA=6.557
NC_035095.1	12456907	.	A	G	.	.	MAF_USDA=8.197
NC_035095.1	12456911	.	T	C	.	.	MAF_USDA=8.197
NC_035095.1	12456916	.	C	T	.	.	MAF_USDA=6.557
NC_035095.1	12456918	.	T	C	.	.	MAF_USDA=6.557
NC_035095.1	12456931	.	G	A	.	.	MAF_INRAE=10.127;MAF_USDA=2.353
NC_035095.1	12456996	.	T	C	.	.	MAF_INRAE=8.228;MAF_USDA=4.918
NC_035095.1	12457116	.	G	T	.	.	MAF_INRAE=4.167
NC_035095.1	12457129	.	A	C	.	.	MAF_INRAE=20.886
NC_035095.1	12457219	.	T	A	.	.	MAF_INRAE=11.392;MAF_USDA=17.059
NC_035095.1	12457245	.	C	T	.	.	MAF_INRAE=10.127;MAF_USDA=2.353
NC_035095.1	12457308	.	T	C	.	.	MAF_INRAE=8.861;MAF_USDA=4.098
NC_035095.1	12457315	.	C	T	.	.	MAF_USDA=3.279
NC_035095.1	12457336	.	A	G	.	.	MAF_INRAE=5.833
NC_035095.1	12457384	.	G	A	.	.	MAF_INRAE=5.263;MAF_USDA=12.941
NC_035095.1	12457446	.	C	A	.	.	MAF_INRAE=20.886
NC_035095.1	12457464	.	G	A	.	.	MAF_INRAE=36.076;MAF_USDA=35.294
NC_035095.1	12457473	.	C	G	.	.	MAF_USDA=2.459
NC_035095.1	12457487	.	C	A	.	.	MAF_USDA=1.639
NC_035095.1	12457492	.	T	G	.	.	MAF_INRAE=12.025;MAF_USDA=24.118
NC_035095.1	12457521	.	A	T	.	.	MAF_USDA=6.557
NC_035095.1	12457545	.	T	C	.	.	MAF_USDA=5.738
NC_035095.1	12457586	.	G	C	.	.	MAF_INRAE=8.861;MAF_USDA=4.918
NC_035095.1	12457605	.	C	T	.	.	MAF_INRAE=36.076;MAF_USDA=34.706
NC_035095.1	12457643	.	T	G	.	.	MAF_USDA=3.279
NC_035095.1	12457644	.	A	G	.	.	MAF_INRAE=38.608;MAF_USDA=35.294
NC_035095.1	12457677	.	A	G	.	.	MAF_INRAE=38.608;MAF_USDA=35.882
NC_035095.1	12457687	.	G	A	.	.	MAF_INRAE=38.608;MAF_USDA=35.882
NC_035095.1	12457688	.	A	G	.	.	MAF_INRAE=5.263;MAF_USDA=12.353
NC_035095.1	12457757	.	T	A	.	.	MAF_INRAE=5.263;MAF_USDA=12.353
NC_035095.1	12457761	.	C	G	.	.	MAF_INRAE=3.333;MAF_USDA=9.836
NC_035095.1	12457783	.	A	G	.	.	MAF_INRAE=5.263;MAF_USDA=12.353
NC_035095.1	12457838	.	A	G	.	.	MAF_USDA=1.639
NC_035095.1	12457857	.	C	T	.	.	MAF_USDA=4.706
NC_035095.1	12457878	.	T	G	.	.	MAF_INRAE=5.263;MAF_USDA=13.529
NC_035095.1	12457914	.	A	C	.	.	MAF_USDA=10.656
NC_035095.1	12457975	.	C	T	.	.	MAF_INRAE=10.127;MAF_USDA=2.941
NC_035095.1	12458033	.	T	G	.	.	MAF_INRAE=37.342;MAF_USDA=38.235
NC_035095.1	12458042	.	A	G	.	.	MAF_USDA=9.836
NC_035095.1	12458070	.	T	G	.	.	MAF_INRAE=29.114;MAF_USDA=21.765
NC_035095.1	12458081	.	T	A	.	.	MAF_INRAE=36.076;MAF_USDA=26.471
NC_035095.1	12458172	.	A	T	.	.	MAF_USDA=1.639
NC_035095.1	12458173	.	C	T	.	.	MAF_INRAE=9.494;MAF_USDA=4.918
NC_035095.1	12458230	.	T	G	.	.	MAF_USDA=4.098
NC_035095.1	12458323	.	G	A	.	.	MAF_INRAE=3.333
NC_035095.1	12458389	.	G	A	.	.	MAF_USDA=4.098
NC_035095.1	12458428	.	C	T	.	.	MAF_USDA=2.459
NC_035095.1	12458523	.	C	T	.	.	MAF_INRAE=29.114;MAF_USDA=19.412
NC_035095.1	12458568	.	C	G	.	.	MAF_INRAE=10.127;MAF_USDA=2.459
NC_035095.1	12458574	.	C	T	.	.	MAF_INRAE=14.557;MAF_USDA=12.295
NC_035095.1	12458667	.	A	G	.	.	MAF_USDA=10.656
NC_035095.1	12458798	.	C	T	.	.	MAF_INRAE=10.127;MAF_USDA=7.377
NC_035095.1	12458801	.	G	T	.	.	MAF_INRAE=3.333;MAF_USDA=3.279
NC_035095.1	12458823	.	T	G	.	.	MAF_USDA=1.639
NC_035095.1	12458835	.	G	A	.	.	MAF_INRAE=40.506;MAF_USDA=37.5
NC_035095.1	12458944	.	G	T	.	.	MAF_INRAE=10.833;MAF_USDA=2.083
NC_035095.1	12459016	.	G	T	.	.	MAF_USDA=4.098
NC_035095.1	12459045	.	C	T	.	.	MAF_INRAE=1.667
NC_035095.1	12459098	.	C	T	.	.	MAF_INRAE=18.987;MAF_USDA=11.765
NC_035095.1	12459123	.	T	G	.	.	MAF_USDA=1.639
NC_035095.1	12459134	.	C	T	.	.	MAF_INRAE=13.291;MAF_USDA=4.098
NC_035095.1	12459173	.	G	A	.	.	MAF_INRAE=3.333;MAF_USDA=3.279
NC_035095.1	12459373	.	G	A	.	.	MAF_USDA=6.25
NC_035095.1	12459391	.	G	C	.	.	MAF_INRAE=36.076;MAF_USDA=25.882
NC_035095.1	12459429	.	C	A	.	.	MAF_USDA=2.459
NC_035095.1	12459449	.	G	C	.	.	MAF_INRAE=7.5
NC_035095.1	12459498	.	C	A	.	.	MAF_INRAE=40.506;MAF_USDA=45.833
NC_035095.1	12459577	.	G	A	.	.	MAF_INRAE=27.215;MAF_USDA=21.765
NC_035095.1	12459591	.	A	C	.	.	MAF_USDA=3.279
NC_035095.1	12459662	.	T	C	.	.	MAF_INRAE=5.263;MAF_USDA=2.083
NC_035095.1	12459683	.	A	G	.	.	MAF_USDA=6.25
NC_035095.1	12459733	.	A	G	.	.	MAF_USDA=6.25
NC_035095.1	12459790	.	T	C	.	.	MAF_USDA=1.639
NC_035095.1	12459798	.	T	A	.	.	MAF_USDA=6.25
NC_035095.1	12459822	.	G	T	.	.	MAF_USDA=6.25
NC_035095.1	12459832	.	G	T	.	.	MAF_USDA=1.639
NC_035095.1	12459945	.	C	T	.	.	MAF_USDA=4.098
NC_035095.1	12459959	.	T	A	.	.	MAF_USDA=4.918
NC_035095.1	12460019	.	T	C	.	.	MAF_USDA=4.918
NC_035095.1	12460057	.	G	C	.	.	MAF_USDA=1.639
NC_035095.1	12460138	.	T	G	.	.	MAF_INRAE=8.861
NC_035095.1	12460194	.	G	T	.	.	MAF_USDA=6.25
NC_035095.1	12460304	.	C	A	.	.	MAF_USDA=1.667
NC_035095.1	12460321	.	C	G	.	.	MAF_USDA=7.647
NC_035095.1	12460351	.	A	C	.	.	MAF_INRAE=3.333;MAF_USDA=13.115
NC_035095.1	12460494	.	G	A	.	.	MAF_INRAE=12.658
NC_035095.1	12460517	.	C	T	.	.	MAF_USDA=4.098
NC_035095.1	12460526	.	C	T	.	.	MAF_USDA=1.765
NC_035095.1	12460566	.	T	G	.	.	MAF_USDA=25.0
NC_035095.1	12460567	.	T	G	.	.	MAF_USDA=22.917
NC_035095.1	12460576	.	C	G	.	.	MAF_INRAE=21.519;MAF_USDA=39.583
NC_035095.1	12460594	.	G	A	.	.	MAF_USDA=35.417
NC_035095.1	12460595	.	T	A	.	.	MAF_USDA=35.417
NC_035095.1	12460596	.	G	A	.	.	MAF_USDA=35.417
NC_035095.1	12460629	.	C	T	.	.	MAF_INRAE=36.076;MAF_USDA=25.294
NC_035095.1	12460651	.	C	T	.	.	MAF_USDA=1.639
NC_035095.1	12460740	.	C	T	.	.	MAF_USDA=9.836
NC_035095.1	12460771	.	T	A	.	.	MAF_USDA=3.279
NC_035095.1	12460846	.	G	T	.	.	MAF_USDA=6.25
NC_035095.1	12460854	.	T	A	.	.	MAF_INRAE=36.076;MAF_USDA=37.5
NC_035095.1	12460855	.	G	T	.	.	MAF_INRAE=40.833;MAF_USDA=26.471
NC_035095.1	12460859	.	T	G	.	.	MAF_INRAE=3.333
NC_035095.1	12460997	.	G	A	.	.	MAF_INRAE=7.5;MAF_USDA=12.941
NC_035095.1	12461030	.	G	A	.	.	MAF_INRAE=7.5;MAF_USDA=2.353
NC_035095.1	12461067	.	A	C	.	.	MAF_INRAE=18.987;MAF_USDA=13.529
NC_035095.1	12461101	.	C	A	.	.	MAF_INRAE=18.987;MAF_USDA=12.941
NC_035095.1	12461160	.	C	A	.	.	MAF_INRAE=2.5;MAF_USDA=1.639
NC_035095.1	12461171	.	C	T	.	.	MAF_INRAE=37.342;MAF_USDA=30.328
NC_035095.1	12461228	.	A	C	.	.	MAF_INRAE=24.051;MAF_USDA=27.647
NC_035095.1	12461313	.	G	T	.	.	MAF_INRAE=7.5;MAF_USDA=8.235
NC_035095.1	12461348	.	T	A	.	.	MAF_INRAE=7.5;MAF_USDA=2.353
NC_035095.1	12461350	.	C	T	.	.	MAF_USDA=5.738
NC_035095.1	12461415	.	C	T	.	.	MAF_INRAE=27.215;MAF_USDA=35.294
NC_035095.1	12461421	.	A	G	.	.	MAF_INRAE=32.278;MAF_USDA=22.353
NC_035095.1	12461500	.	A	G	.	.	MAF_INRAE=36.709;MAF_USDA=46.471
NC_035095.1	12461521	.	A	G	.	.	MAF_INRAE=32.278;MAF_USDA=42.353
NC_035095.1	12461536	.	C	T	.	.	MAF_USDA=3.279
NC_035095.1	12461551	.	C	A	.	.	MAF_INRAE=7.5;MAF_USDA=14.706
NC_035095.1	12461581	.	C	T	.	.	MAF_INRAE=42.405;MAF_USDA=44.118
NC_035095.1	12461589	.	A	G	.	.	MAF_INRAE=4.43;MAF_USDA=4.706
NC_035095.1	12461619	.	A	T	.	.	MAF_USDA=1.639
NC_035095.1	12461869	.	C	G	.	.	MAF_INRAE=42.405;MAF_USDA=43.529
NC_035095.1	12461972	.	C	T	.	.	MAF_INRAE=7.5;MAF_USDA=12.353
NC_035095.1	12462019	.	G	T	.	.	MAF_INRAE=36.709;MAF_USDA=39.412
NC_035095.1	12462055	.	A	T	.	.	MAF_USDA=3.279
NC_035095.1	12462089	.	C	T	.	.	MAF_INRAE=36.076;MAF_USDA=41.667
NC_035095.1	12462113	.	G	T	.	.	MAF_USDA=1.667
NC_035095.1	12462133	.	G	T	.	.	MAF_INRAE=36.709;MAF_USDA=38.095
NC_035095.1	12462135	.	A	C	.	.	MAF_USDA=1.667
NC_035095.1	12462154	.	G	A	.	.	MAF_USDA=1.667
NC_035095.1	12462168	.	T	C	.	.	MAF_USDA=1.667
NC_035095.1	12462235	.	C	T	.	.	MAF_USDA=1.639
NC_035095.1	12462249	.	C	G	.	.	MAF_USDA=4.918
NC_035095.1	12462307	.	G	A	.	.	MAF_INRAE=42.405;MAF_USDA=44.706
NC_035095.1	12462318	.	G	A	.	.	MAF_USDA=1.639
NC_035095.1	12462328	.	T	A	.	.	MAF_USDA=2.459
NC_035095.1	12462340	.	G	A	.	.	MAF_USDA=1.639
NC_035095.1	12462362	.	T	A	.	.	MAF_INRAE=7.5
NC_035095.1	12462428	.	C	T	.	.	MAF_USDA=1.639
NC_035095.1	12462471	.	A	G	.	.	MAF_INRAE=3.333
NC_035095.1	12462525	.	C	A	.	.	MAF_USDA=3.279
NC_035095.1	12462600	.	C	T	.	.	MAF_INRAE=35.443;MAF_USDA=25.882
NC_035095.1	12462672	.	A	G	.	.	MAF_INRAE=7.5;MAF_USDA=2.083
NC_035095.1	12462755	.	C	T	.	.	MAF_INRAE=35.443;MAF_USDA=41.176
NC_035095.1	12462861	.	C	A	.	.	MAF_USDA=4.918
NC_035095.1	12462943	.	G	T	.	.	MAF_INRAE=42.405;MAF_USDA=42.353
NC_035095.1	12462969	.	C	T	.	.	MAF_USDA=1.639
NC_035095.1	12463020	.	A	G	.	.	MAF_USDA=1.639
NC_035095.1	12463072	.	C	A	.	.	MAF_INRAE=5.263;MAF_USDA=8.235
NC_035095.1	12463204	.	C	T	.	.	MAF_USDA=2.459
NC_035095.1	12463221	.	A	G	.	.	MAF_INRAE=36.709;MAF_USDA=40.588
NC_035095.1	12463301	.	G	C	.	.	MAF_USDA=1.639
NC_035095.1	12463384	.	G	A	.	.	MAF_INRAE=11.392;MAF_USDA=11.31
NC_035095.1	12463421	.	G	T	.	.	MAF_INRAE=36.709;MAF_USDA=42.353
NC_035095.1	12463488	.	T	A	.	.	MAF_INRAE=36.709;MAF_USDA=40.588
NC_035095.1	12463515	.	A	C	.	.	MAF_USDA=2.459
NC_035095.1	12463519	.	T	G	.	.	MAF_INRAE=43.038;MAF_USDA=47.059
NC_035095.1	12463578	.	T	G	.	.	MAF_INRAE=16.667
NC_035095.1	12463579	.	C	T	.	.	MAF_INRAE=16.667
NC_035095.1	12463591	.	A	C	.	.	MAF_INRAE=21.519;MAF_USDA=12.941
NC_035095.1	12463626	.	T	C	.	.	MAF_INRAE=7.5
NC_035095.1	12463646	.	T	C	.	.	MAF_INRAE=4.167
NC_035095.1	12463667	.	A	G	.	.	MAF_INRAE=6.667
NC_035095.1	12463676	.	G	A	.	.	MAF_INRAE=33.333;MAF_USDA=43.75
NC_035095.1	12463728	.	A	T	.	.	MAF_INRAE=34.81;MAF_USDA=25.882
NC_035095.1	12463730	.	A	C	.	.	MAF_INRAE=6.667;MAF_USDA=10.0
NC_035095.1	12463777	.	C	T	.	.	MAF_USDA=6.557
NC_035095.1	12463837	.	G	A	.	.	MAF_USDA=1.639
NC_035095.1	12463853	.	T	C	.	.	MAF_USDA=2.941
NC_035095.1	12463881	.	G	A	.	.	MAF_INRAE=20.886
NC_035095.1	12463913	.	C	T	.	.	MAF_INRAE=27.215;MAF_USDA=21.176
NC_035095.1	12463915	.	T	A	.	.	MAF_USDA=4.098
NC_035095.1	12463965	.	G	A	.	.	MAF_INRAE=42.405;MAF_USDA=46.471
NC_035095.1	12464058	.	G	A	.	.	MAF_USDA=1.639
NC_035095.1	12464270	.	C	G	.	.	MAF_USDA=3.279
NC_035095.1	12464284	.	C	T	.	.	MAF_INRAE=6.667;MAF_USDA=11.765
NC_035095.1	12464346	.	C	T	.	.	MAF_USDA=1.765
NC_035095.1	12464511	.	T	A	.	.	MAF_USDA=1.639
NC_035095.1	12464545	.	C	T	.	.	MAF_USDA=6.557
NC_035095.1	12464637	.	G	C	.	.	MAF_INRAE=8.333;MAF_USDA=10.588
NC_035095.1	12464688	.	C	T	.	.	MAF_USDA=1.639
NC_035095.1	12464767	.	G	A	.	.	MAF_INRAE=5.833;MAF_USDA=5.294
NC_035095.1	12464777	.	T	C	.	.	MAF_USDA=12.5
NC_035095.1	12464824	.	G	A	.	.	MAF_USDA=5.294
NC_035095.1	12464927	.	C	T	.	.	MAF_INRAE=36.076;MAF_USDA=31.765
NC_035095.1	12464964	.	C	T	.	.	MAF_USDA=3.279
NC_035095.1	12465006	.	C	A	.	.	MAF_USDA=3.279
NC_035095.1	12465017	.	G	T	.	.	MAF_USDA=1.639
NC_035095.1	12465437	.	T	G	.	.	MAF_INRAE=7.5;MAF_USDA=10.625
NC_035095.1	12465547	.	G	A	.	.	MAF_INRAE=15.823;MAF_USDA=4.237
NC_035095.1	12465716	.	A	T	.	.	MAF_USDA=1.639
NC_035095.1	12465839	.	G	A	.	.	MAF_INRAE=7.5;MAF_USDA=10.0
NC_035095.1	12465904	.	A	G	.	.	MAF_INRAE=8.861
NC_035095.1	12465916	.	G	T	.	.	MAF_USDA=2.459
NC_035095.1	12465921	.	C	G	.	.	MAF_INRAE=5.263;MAF_USDA=3.529
NC_035095.1	12466073	.	C	T	.	.	MAF_INRAE=18.354;MAF_USDA=10.0
NC_035095.1	12466116	.	C	A	.	.	MAF_INRAE=10.526;MAF_USDA=8.235
NC_035095.1	12466231	.	C	T	.	.	MAF_USDA=2.5
NC_035095.1	12466307	.	T	C	.	.	MAF_INRAE=7.5;MAF_USDA=10.0
NC_035095.1	12466377	.	T	A	.	.	MAF_USDA=10.0
NC_035095.1	12466406	.	G	A	.	.	MAF_USDA=2.459
NC_035095.1	12466596	.	C	T	.	.	MAF_USDA=6.557
NC_035095.1	12466645	.	T	A	.	.	MAF_INRAE=5.263;MAF_USDA=2.083
NC_035095.1	12466689	.	C	A	.	.	MAF_USDA=1.639
NC_035095.1	12466900	.	C	T	.	.	MAF_USDA=2.459
NC_035095.1	12466915	.	G	T	.	.	MAF_INRAE=27.215;MAF_USDA=21.765
NC_035095.1	12466999	.	T	A	.	.	MAF_USDA=2.459
NC_035095.1	12467015	.	C	T	.	.	MAF_USDA=1.639
NC_035095.1	12467020	.	C	T	.	.	MAF_INRAE=8.861;MAF_USDA=3.279
NC_035095.1	12467309	.	C	T	.	.	MAF_INRAE=7.5;MAF_USDA=10.0
NC_035095.1	12467392	.	C	T	.	.	MAF_INRAE=7.5;MAF_USDA=9.412
NC_035095.1	12467402	.	C	G	.	.	MAF_INRAE=5.833
NC_035095.1	12467417	.	G	T	.	.	MAF_INRAE=5.833
NC_035095.1	12467465	.	T	C	.	.	MAF_INRAE=8.861
NC_035095.1	12467690	.	G	A	.	.	MAF_USDA=5.357
NC_035095.1	12467709	.	G	A	.	.	MAF_INRAE=10.526;MAF_USDA=9.524
NC_035095.1	12467862	.	G	A	.	.	MAF_INRAE=15.823;MAF_USDA=4.918
NC_035095.1	12467891	.	C	G	.	.	MAF_USDA=6.557
NC_035095.1	12467951	.	C	A	.	.	MAF_USDA=2.083
NC_035095.1	12468038	.	A	C	.	.	MAF_USDA=4.098
NC_035095.1	12468093	.	G	A	.	.	MAF_INRAE=22.152;MAF_USDA=9.016
NC_035095.1	12468097	.	G	C	.	.	MAF_INRAE=10.526;MAF_USDA=8.235
NC_035095.1	12468216	.	C	A	.	.	MAF_INRAE=4.43;MAF_USDA=6.471
NC_035095.1	12468234	.	C	T	.	.	MAF_INRAE=22.152;MAF_USDA=8.197
NC_035095.1	12468346	.	C	T	.	.	MAF_USDA=1.639
NC_035095.1	12468356	.	G	A	.	.	MAF_USDA=1.639
NC_035095.1	12468421	.	G	A	.	.	MAF_USDA=5.294
NC_035095.1	12468482	.	G	C	.	.	MAF_INRAE=10.526;MAF_USDA=9.412
NC_035095.1	12468501	.	C	T	.	.	MAF_INRAE=20.253;MAF_USDA=12.941
NC_035095.1	12468610	.	T	C	.	.	MAF_INRAE=8.333;MAF_USDA=10.0
NC_035095.1	12468812	.	G	T	.	.	MAF_INRAE=32.278;MAF_USDA=38.824
NC_035095.1	12468876	.	A	C	.	.	MAF_INRAE=5.833;MAF_USDA=5.882
NC_035095.1	12468900	.	G	T	.	.	MAF_USDA=2.459
NC_035095.1	12468956	.	C	G	.	.	MAF_USDA=2.459
NC_035095.1	12468959	.	T	G	.	.	MAF_USDA=6.25
NC_035095.1	12468979	.	G	A	.	.	MAF_USDA=4.098
NC_035095.1	12468982	.	T	C	.	.	MAF_USDA=2.459
NC_035095.1	12468983	.	T	A	.	.	MAF_USDA=1.639
NC_035095.1	12468988	.	C	T	.	.	MAF_INRAE=3.333
NC_035095.1	12468991	.	T	C	.	.	MAF_INRAE=22.5;MAF_USDA=7.377
NC_035095.1	12468998	.	C	T	.	.	MAF_USDA=2.459
NC_035095.1	12469006	.	T	C	.	.	MAF_USDA=1.639
NC_035095.1	12469013	.	T	A	.	.	MAF_USDA=4.918
NC_035095.1	12469014	.	C	T	.	.	MAF_USDA=2.353
NC_035095.1	12469015	.	C	G	.	.	MAF_USDA=2.353
NC_035095.1	12469025	.	G	A	.	.	MAF_INRAE=16.667;MAF_USDA=22.353
NC_035095.1	12469043	.	G	A	.	.	MAF_INRAE=30.833;MAF_USDA=24.706
NC_035095.1	12469052	.	T	C	.	.	MAF_INRAE=5.0;MAF_USDA=4.098
NC_035095.1	12469067	.	T	C	.	.	MAF_USDA=20.588
NC_035095.1	12469069	.	T	G	.	.	MAF_USDA=16.471
NC_035095.1	12469070	.	C	T	.	.	MAF_INRAE=3.333;MAF_USDA=8.333
NC_035095.1	12469073	.	C	T	.	.	MAF_USDA=3.279
NC_035095.1	12469093	.	C	T	.	.	MAF_USDA=5.294
NC_035095.1	12469105	.	A	G	.	.	MAF_USDA=3.279
NC_035095.1	12469115	.	A	G	.	.	MAF_USDA=3.279
NC_035095.1	12469120	.	G	C	.	.	MAF_INRAE=4.43;MAF_USDA=7.647
NC_035095.1	12469122	.	G	A	.	.	MAF_USDA=1.639
NC_035095.1	12469125	.	A	G	.	.	MAF_INRAE=5.263;MAF_USDA=2.941
NC_035095.1	12469128	.	G	A	.	.	MAF_USDA=5.738
NC_035095.1	12469137	.	A	T	.	.	MAF_USDA=7.647
NC_035095.1	12469139	.	C	T	.	.	MAF_USDA=1.639
NC_035095.1	12469144	.	A	C	.	.	MAF_USDA=1.639
NC_035095.1	12469154	.	C	G	.	.	MAF_INRAE=4.43;MAF_USDA=12.5
NC_035095.1	12469159	.	C	T	.	.	MAF_USDA=2.459
NC_035095.1	12469163	.	G	A	.	.	MAF_USDA=3.279
NC_035095.1	12469164	.	T	C	.	.	MAF_USDA=4.918
NC_035095.1	12469446	.	C	A	.	.	MAF_INRAE=10.526;MAF_USDA=9.412
NC_035095.1	12469448	.	A	G	.	.	MAF_USDA=9.412
NC_035095.1	12469449	.	C	T	.	.	MAF_USDA=9.412
NC_035095.1	12469453	.	G	A	.	.	MAF_USDA=9.412
NC_035095.1	12469454	.	A	T	.	.	MAF_USDA=9.412
NC_035095.1	12469455	.	G	A	.	.	MAF_USDA=9.412
NC_035095.1	12469459	.	C	T	.	.	MAF_INRAE=7.5;MAF_USDA=10.588
NC_035095.1	12469470	.	T	A	.	.	MAF_INRAE=7.5;MAF_USDA=8.235
NC_035095.1	12469548	.	C	T	.	.	MAF_USDA=1.639
NC_035095.1	12469563	.	T	C	.	.	MAF_INRAE=8.861;MAF_USDA=3.279
NC_035095.1	12469568	.	A	G	.	.	MAF_INRAE=8.861;MAF_USDA=1.765
NC_035095.1	12469577	.	G	A	.	.	MAF_INRAE=8.861;MAF_USDA=1.765
NC_035095.1	12469578	.	A	G	.	.	MAF_INRAE=5.0;MAF_USDA=1.765
NC_035095.1	12469673	.	C	A	.	.	MAF_USDA=1.639
NC_035095.1	12469725	.	A	G	.	.	MAF_INRAE=10.526;MAF_USDA=8.824
NC_035095.1	12469744	.	A	T	.	.	MAF_INRAE=22.152;MAF_USDA=28.824
NC_035095.1	12469919	.	G	A	.	.	MAF_INRAE=10.526;MAF_USDA=4.918
NC_035095.1	12469954	.	A	T	.	.	MAF_USDA=1.639
NC_035095.1	12469995	.	C	G	.	.	MAF_INRAE=12.658;MAF_USDA=26.471
NC_035095.1	12470006	.	G	C	.	.	MAF_INRAE=22.152;MAF_USDA=29.412
NC_035095.1	12470050	.	A	G	.	.	MAF_INRAE=13.333;MAF_USDA=11.765
NC_035095.1	12470107	.	T	A	.	.	MAF_USDA=7.377
NC_035095.1	12470129	.	A	C	.	.	MAF_INRAE=5.833
NC_035095.1	12470141	.	C	T	.	.	MAF_INRAE=35.443;MAF_USDA=43.529
NC_035095.1	12470167	.	C	T	.	.	MAF_USDA=2.459
NC_035095.1	12470179	.	G	T	.	.	MAF_USDA=41.667
NC_035095.1	12470212	.	A	G	.	.	MAF_USDA=7.377
NC_035095.1	12470253	.	C	T	.	.	MAF_USDA=3.279
NC_035095.1	12470277	.	T	A	.	.	MAF_USDA=1.639
NC_035095.1	12470278	.	A	C	.	.	MAF_USDA=4.918
NC_035095.1	12470312	.	C	T	.	.	MAF_USDA=1.639
NC_035095.1	12470488	.	G	C	.	.	MAF_INRAE=5.833;MAF_USDA=5.0
NC_035095.1	12470492	.	G	A	.	.	MAF_INRAE=10.526;MAF_USDA=9.524
NC_035095.1	12470499	.	C	A	.	.	MAF_USDA=20.833
NC_035095.1	12470509	.	T	G	.	.	MAF_INRAE=10.526;MAF_USDA=9.524
NC_035095.1	12470510	.	C	G	.	.	MAF_USDA=9.524
NC_035095.1	12470531	.	C	T	.	.	MAF_INRAE=15.823;MAF_USDA=4.167
NC_035095.1	12470532	.	C	A	.	.	MAF_INRAE=10.526;MAF_USDA=9.524
NC_035095.1	12470557	.	A	C	.	.	MAF_USDA=2.5
NC_035095.1	12470573	.	C	T	.	.	MAF_USDA=6.548
NC_035095.1	12470650	.	T	A	.	.	MAF_INRAE=5.263;MAF_USDA=6.548
NC_035095.1	12470724	.	C	G	.	.	MAF_INRAE=7.5;MAF_USDA=6.548
NC_035095.1	12470754	.	C	T	.	.	MAF_INRAE=5.833;MAF_USDA=5.833
NC_035095.1	12470774	.	T	G	.	.	MAF_INRAE=5.263;MAF_USDA=1.667
NC_035095.1	12470783	.	G	T	.	.	MAF_USDA=1.667
NC_035095.1	12470816	.	C	G	.	.	MAF_INRAE=18.987;MAF_USDA=11.31
NC_035095.1	12470823	.	T	A	.	.	MAF_INRAE=19.62;MAF_USDA=11.31
NC_035095.1	12470828	.	A	G	.	.	MAF_INRAE=26.316;MAF_USDA=11.31
NC_035095.1	12470845	.	A	T	.	.	MAF_INRAE=6.962;MAF_USDA=26.19
NC_035095.1	12470935	.	C	T	.	.	MAF_INRAE=8.333;MAF_USDA=2.381
NC_035095.1	12470970	.	T	A	.	.	MAF_INRAE=31.646;MAF_USDA=13.69
NC_035095.1	12471004	.	T	C	.	.	MAF_INRAE=27.215;MAF_USDA=20.833
NC_035095.1	12471034	.	G	A	.	.	MAF_INRAE=10.127;MAF_USDA=4.167
NC_035095.1	12471054	.	T	G	.	.	MAF_INRAE=5.263;MAF_USDA=15.476
NC_035095.1	12471102	.	G	A	.	.	MAF_USDA=5.085
NC_035095.1	12471129	.	A	G	.	.	MAF_INRAE=7.5;MAF_USDA=6.627
NC_035095.1	12471163	.	C	T	.	.	MAF_INRAE=7.5;MAF_USDA=4.762
NC_035095.1	12471198	.	T	C	.	.	MAF_INRAE=7.5;MAF_USDA=6.548
NC_035095.1	12471201	.	T	G	.	.	MAF_INRAE=11.392;MAF_USDA=25.595
NC_035095.1	12471246	.	T	C	.	.	MAF_INRAE=5.263;MAF_USDA=17.262
NC_035095.1	12471250	.	C	T	.	.	MAF_INRAE=8.333;MAF_USDA=6.548
NC_035095.1	12471283	.	T	C	.	.	MAF_INRAE=7.5;MAF_USDA=3.571
NC_035095.1	12471306	.	C	T	.	.	MAF_INRAE=7.5;MAF_USDA=7.143
NC_035095.1	12471349	.	G	A	.	.	MAF_USDA=2.5
NC_035095.1	12471360	.	T	C	.	.	MAF_INRAE=13.333;MAF_USDA=5.357
NC_035095.1	12471429	.	G	A	.	.	MAF_INRAE=5.833;MAF_USDA=4.762
NC_035095.1	12471516	.	A	G	.	.	MAF_INRAE=44.304;MAF_USDA=48.81
NC_035095.1	12471590	.	A	C	.	.	MAF_INRAE=20.253;MAF_USDA=27.381
NC_035095.1	12471604	.	C	A	.	.	MAF_USDA=4.167
NC_035095.1	12471670	.	C	G	.	.	MAF_INRAE=20.253;MAF_USDA=25.882
NC_035095.1	12471684	.	G	T	.	.	MAF_USDA=3.279
NC_035095.1	12471739	.	C	T	.	.	MAF_USDA=2.459
NC_035095.1	12471769	.	A	G	.	.	MAF_INRAE=20.253;MAF_USDA=25.882
NC_035095.1	12471775	.	A	T	.	.	MAF_INRAE=5.833;MAF_USDA=4.118
NC_035095.1	12471807	.	G	C	.	.	MAF_INRAE=15.823;MAF_USDA=22.353
NC_035095.1	12471834	.	G	A	.	.	MAF_INRAE=20.253;MAF_USDA=26.471
NC_035095.1	12471848	.	A	G	.	.	MAF_INRAE=5.263;MAF_USDA=22.941
NC_035095.1	12471874	.	T	G	.	.	MAF_INRAE=20.253;MAF_USDA=26.471
NC_035095.1	12471894	.	G	A	.	.	MAF_INRAE=20.253;MAF_USDA=26.471
NC_035095.1	12471913	.	T	C	.	.	MAF_INRAE=5.0;MAF_USDA=4.118
NC_035095.1	12471924	.	G	C	.	.	MAF_INRAE=18.987;MAF_USDA=26.471
NC_035095.1	12471927	.	C	T	.	.	MAF_INRAE=11.667;MAF_USDA=21.176
NC_035095.1	12471928	.	A	G	.	.	MAF_INRAE=16.667;MAF_USDA=26.471
NC_035095.1	12471980	.	C	T	.	.	MAF_INRAE=7.5;MAF_USDA=2.459
NC_035095.1	12472057	.	A	G	.	.	MAF_INRAE=5.833;MAF_USDA=4.918
NC_035095.1	12472102	.	G	A	.	.	MAF_USDA=3.279
NC_035095.1	12472144	.	T	A	.	.	MAF_INRAE=15.823;MAF_USDA=22.353
NC_035095.1	12472158	.	T	G	.	.	MAF_INRAE=20.253;MAF_USDA=27.059
NC_035095.1	12472202	.	T	C	.	.	MAF_INRAE=20.253;MAF_USDA=25.882
NC_035095.1	12472212	.	G	T	.	.	MAF_USDA=6.557
NC_035095.1	12472226	.	T	G	.	.	MAF_INRAE=15.823;MAF_USDA=22.941
NC_035095.1	12472237	.	A	T	.	.	MAF_USDA=10.417
NC_035095.1	12472298	.	G	T	.	.	MAF_INRAE=12.5;MAF_USDA=4.167
NC_035095.1	12472336	.	G	A	.	.	MAF_INRAE=19.62;MAF_USDA=31.765
NC_035095.1	12472395	.	A	T	.	.	MAF_USDA=1.639
NC_035095.1	12472400	.	T	A	.	.	MAF_USDA=1.639
NC_035095.1	12472436	.	G	A	.	.	MAF_INRAE=15.823;MAF_USDA=25.294
NC_035095.1	12472452	.	T	C	.	.	MAF_USDA=2.941
NC_035095.1	12472492	.	A	G	.	.	MAF_INRAE=42.405;MAF_USDA=42.353
NC_035095.1	12472498	.	G	T	.	.	MAF_INRAE=15.823;MAF_USDA=25.882
NC_035095.1	12472501	.	A	G	.	.	MAF_INRAE=4.43;MAF_USDA=6.471
NC_035095.1	12472543	.	T	G	.	.	MAF_INRAE=6.667
NC_035095.1	12472549	.	A	G	.	.	MAF_INRAE=15.823;MAF_USDA=26.471
NC_035095.1	12472581	.	T	C	.	.	MAF_INRAE=15.823;MAF_USDA=26.471
NC_035095.1	12472586	.	T	G	.	.	MAF_INRAE=4.43;MAF_USDA=6.471
NC_035095.1	12472613	.	T	C	.	.	MAF_USDA=1.639
NC_035095.1	12472656	.	T	C	.	.	MAF_INRAE=17.089;MAF_USDA=44.643
NC_035095.1	12472686	.	G	A	.	.	MAF_USDA=1.765
NC_035095.1	12472798	.	A	G	.	.	MAF_USDA=18.75
NC_035095.1	12472833	.	C	A	.	.	MAF_USDA=1.639
NC_035095.1	12472836	.	T	G	.	.	MAF_USDA=1.639
NC_035095.1	12472850	.	C	T	.	.	MAF_USDA=1.639
NC_035095.1	12472851	.	G	C	.	.	MAF_USDA=1.639
NC_035095.1	12472904	.	T	C	.	.	MAF_INRAE=15.823;MAF_USDA=25.882
NC_035095.1	12472991	.	G	A	.	.	MAF_INRAE=15.823;MAF_USDA=27.647
NC_035095.1	12472999	.	T	A	.	.	MAF_INRAE=8.861
NC_035095.1	12473000	.	T	A	.	.	MAF_INRAE=5.0
NC_035095.1	12473025	.	T	C	.	.	MAF_INRAE=1.667
NC_035095.1	12473186	.	T	C	.	.	MAF_INRAE=20.886
NC_035095.1	12473199	.	G	A	.	.	MAF_USDA=7.377
NC_035095.1	12473220	.	G	T	.	.	MAF_USDA=2.459
NC_035095.1	12473239	.	G	C	.	.	MAF_INRAE=8.861;MAF_USDA=7.377
NC_035095.1	12473240	.	G	T	.	.	MAF_USDA=1.639
NC_035095.1	12473257	.	T	A	.	.	MAF_USDA=18.75
NC_035095.1	12473438	.	C	A	.	.	MAF_INRAE=14.557;MAF_USDA=22.941
NC_035095.1	12473509	.	G	A	.	.	MAF_USDA=1.639
NC_035095.1	12473521	.	C	A	.	.	MAF_INRAE=20.886
NC_035095.1	12473534	.	G	A	.	.	MAF_INRAE=34.81;MAF_USDA=17.059
NC_035095.1	12473600	.	C	T	.	.	MAF_INRAE=34.177;MAF_USDA=33.529
NC_035095.1	12473673	.	T	C	.	.	MAF_USDA=1.639
NC_035095.1	12473688	.	C	T	.	.	MAF_USDA=1.765
NC_035095.1	12473689	.	G	A	.	.	MAF_USDA=2.459
NC_035095.1	12473784	.	A	C	.	.	MAF_INRAE=3.333
NC_035095.1	12473812	.	G	T	.	.	MAF_USDA=3.279
NC_035095.1	12473813	.	C	T	.	.	MAF_USDA=3.279
NC_035095.1	12473814	.	C	G	.	.	MAF_USDA=3.279
NC_035095.1	12473816	.	C	G	.	.	MAF_USDA=3.279
NC_035095.1	12473817	.	A	T	.	.	MAF_USDA=3.333
NC_035095.1	12473818	.	C	G	.	.	MAF_USDA=3.279
NC_035095.1	12473835	.	A	G	.	.	MAF_INRAE=31.646;MAF_USDA=44.118
NC_035095.1	12473894	.	A	T	.	.	MAF_INRAE=48.101;MAF_USDA=42.262
NC_035095.1	12474049	.	A	C	.	.	MAF_USDA=12.5
NC_035095.1	12474070	.	T	C	.	.	MAF_USDA=1.639
NC_035095.1	12474071	.	C	A	.	.	MAF_INRAE=46.203;MAF_USDA=44.118
NC_035095.1	12474240	.	C	A	.	.	MAF_INRAE=20.253;MAF_USDA=17.213
NC_035095.1	12474266	.	T	G	.	.	MAF_USDA=12.941
NC_035095.1	12474371	.	C	T	.	.	MAF_INRAE=24.051;MAF_USDA=20.588
NC_035095.1	12474375	.	G	T	.	.	MAF_INRAE=11.667;MAF_USDA=13.529
NC_035095.1	12474398	.	G	T	.	.	MAF_INRAE=5.263;MAF_USDA=8.235
NC_035095.1	12474459	.	T	C	.	.	MAF_USDA=1.639
NC_035095.1	12474472	.	G	T	.	.	MAF_USDA=10.588
NC_035095.1	12474479	.	C	A	.	.	MAF_USDA=4.918
NC_035095.1	12474517	.	G	A	.	.	MAF_USDA=11.176
NC_035095.1	12474552	.	T	G	.	.	MAF_INRAE=43.038;MAF_USDA=26.19
NC_035095.1	12474556	.	A	T	.	.	MAF_USDA=12.5
NC_035095.1	12474566	.	G	A	.	.	MAF_USDA=11.905
NC_035095.1	12474636	.	T	G	.	.	MAF_INRAE=5.263;MAF_USDA=10.0
NC_035095.1	12474699	.	C	T	.	.	MAF_USDA=3.279
NC_035095.1	12474708	.	A	C	.	.	MAF_USDA=6.25
NC_035095.1	12474737	.	C	T	.	.	MAF_INRAE=13.291;MAF_USDA=17.647
NC_035095.1	12474749	.	G	T	.	.	MAF_USDA=2.459
NC_035095.1	12474765	.	G	A	.	.	MAF_INRAE=5.263;MAF_USDA=10.417
NC_035095.1	12474799	.	T	A	.	.	MAF_USDA=2.083
NC_035095.1	12474821	.	C	T	.	.	MAF_INRAE=24.684;MAF_USDA=48.235
NC_035095.1	12474835	.	A	G	.	.	MAF_INRAE=41.772;MAF_USDA=40.588
NC_035095.1	12474849	.	G	A	.	.	MAF_USDA=8.235
NC_035095.1	12474869	.	C	A	.	.	MAF_INRAE=36.076;MAF_USDA=48.824
NC_035095.1	12474874	.	T	C	.	.	MAF_INRAE=13.291;MAF_USDA=27.059
NC_035095.1	12474917	.	C	G	.	.	MAF_INRAE=36.076;MAF_USDA=26.471
NC_035095.1	12474942	.	T	A	.	.	MAF_USDA=3.279
NC_035095.1	12474952	.	A	T	.	.	MAF_USDA=2.459
NC_035095.1	12474962	.	T	A	.	.	MAF_INRAE=10.127;MAF_USDA=3.279
NC_035095.1	12475103	.	C	A	.	.	MAF_INRAE=12.5
NC_035095.1	12475113	.	T	C	.	.	MAF_INRAE=41.667
NC_035095.1	12475117	.	G	A	.	.	MAF_INRAE=23.333
NC_035095.1	12475119	.	T	A	.	.	MAF_INRAE=23.333
NC_035095.1	12475148	.	T	C	.	.	MAF_INRAE=28.333
NC_035095.1	12475155	.	C	T	.	.	MAF_INRAE=33.333
NC_035095.1	12475176	.	T	C	.	.	MAF_INRAE=39.167
NC_035095.1	12475182	.	A	C	.	.	MAF_INRAE=11.667
NC_035095.1	12475186	.	C	T	.	.	MAF_INRAE=40.833
NC_035095.1	12475187	.	C	T	.	.	MAF_INRAE=40.833
NC_035095.1	12475198	.	A	G	.	.	MAF_INRAE=24.167
NC_035095.1	12475217	.	C	T	.	.	MAF_INRAE=44.167
NC_035095.1	12475218	.	T	G	.	.	MAF_INRAE=44.167
NC_035095.1	12475237	.	T	C	.	.	MAF_INRAE=44.167
NC_035095.1	12475248	.	G	A	.	.	MAF_INRAE=22.5
NC_035095.1	12475250	.	T	C	.	.	MAF_INRAE=3.333
NC_035095.1	12475257	.	A	G	.	.	MAF_INRAE=44.167
NC_035095.1	12475331	.	T	C	.	.	MAF_INRAE=25.0
NC_035095.1	12475333	.	T	C	.	.	MAF_INRAE=25.0
NC_035095.1	12475339	.	C	A	.	.	MAF_INRAE=25.0
NC_035095.1	12475341	.	A	T	.	.	MAF_INRAE=24.167
NC_035095.1	12475346	.	A	T	.	.	MAF_INRAE=24.167
NC_035095.1	12475368	.	T	G	.	.	MAF_INRAE=10.833;MAF_USDA=29.167
NC_035095.1	12475371	.	G	A	.	.	MAF_INRAE=7.5;MAF_USDA=27.083
NC_035095.1	12475373	.	A	G	.	.	MAF_INRAE=7.5;MAF_USDA=22.917
NC_035095.1	12475379	.	C	A	.	.	MAF_INRAE=5.833
NC_035095.1	12475391	.	CAG	CAC	.	.	MAF_USDA=33.333
NC_035095.1	12475393	.	G	C	.	.	MAF_INRAE=13.158
NC_035095.1	12475401	.	G	T	.	.	MAF_INRAE=10.526;MAF_USDA=20.588
NC_035095.1	12475438	.	T	C	.	.	MAF_USDA=4.098
NC_035095.1	12475455	.	C	A	.	.	MAF_INRAE=13.291;MAF_USDA=20.588
NC_035095.1	12475463	.	T	A	.	.	MAF_INRAE=13.291;MAF_USDA=20.0
NC_035095.1	12475510	.	C	G	.	.	MAF_INRAE=13.291;MAF_USDA=20.0
NC_035095.1	12475533	.	A	G	.	.	MAF_INRAE=13.291;MAF_USDA=20.0
NC_035095.1	12475676	.	T	C	.	.	MAF_INRAE=13.291;MAF_USDA=17.059
NC_035095.1	12475682	.	A	T	.	.	MAF_USDA=2.459
NC_035095.1	12475719	.	G	A	.	.	MAF_INRAE=13.291;MAF_USDA=27.059
NC_035095.1	12475725	.	A	C	.	.	MAF_INRAE=13.291;MAF_USDA=21.765
NC_035095.1	12475737	.	G	A	.	.	MAF_USDA=1.639
NC_035095.1	12475764	.	A	G	.	.	MAF_USDA=1.639
NC_035095.1	12475806	.	A	C	.	.	MAF_INRAE=5.263;MAF_USDA=7.059
NC_035095.1	12475809	.	A	T	.	.	MAF_USDA=1.639
NC_035095.1	12475845	.	T	C	.	.	MAF_INRAE=5.263;MAF_USDA=8.235
NC_035095.1	12475870	.	T	A	.	.	MAF_INRAE=13.291
NC_035095.1	12475879	.	A	C	.	.	MAF_INRAE=4.167
NC_035095.1	12475882	.	T	G	.	.	MAF_USDA=12.5
NC_035095.1	12475906	.	T	C	.	.	MAF_INRAE=4.167
NC_035095.1	12475912	.	A	T	.	.	MAF_USDA=1.639
NC_035095.1	12475920	.	C	A	.	.	MAF_INRAE=4.167;MAF_USDA=5.738
NC_035095.1	12475929	.	C	G	.	.	MAF_INRAE=4.167
NC_035095.1	12475955	.	G	T	.	.	MAF_USDA=5.294
NC_035095.1	12475957	.	C	A	.	.	MAF_USDA=5.294
NC_035095.1	12475996	.	A	C	.	.	MAF_USDA=3.279
NC_035095.1	12476062	.	T	C	.	.	MAF_INRAE=4.167;MAF_USDA=7.377
NC_035095.1	12476089	.	G	A	.	.	MAF_USDA=1.639
NC_035095.1	12476126	.	C	A	.	.	MAF_INRAE=4.167
NC_035095.1	12476237	.	G	A	.	.	MAF_INRAE=5.263;MAF_USDA=10.417
NC_035095.1	12476282	.	C	A	.	.	MAF_USDA=2.083
NC_035095.1	12476408	.	G	A	.	.	MAF_USDA=2.459
NC_035095.1	12476413	.	A	G	.	.	MAF_USDA=2.459
NC_035095.1	12476508	.	C	T	.	.	MAF_USDA=1.639
NC_035095.1	12476514	.	C	G	.	.	MAF_INRAE=18.333;MAF_USDA=7.059
NC_035095.1	12476562	.	A	T	.	.	MAF_USDA=12.5
NC_035095.1	12476576	.	G	T	.	.	MAF_USDA=1.639
NC_035095.1	12476586	.	G	A	.	.	MAF_USDA=1.639
NC_035095.1	12476625	.	T	C	.	.	MAF_INRAE=4.167;MAF_USDA=9.016
NC_035095.1	12476631	.	C	T	.	.	MAF_INRAE=4.167;MAF_USDA=9.016
NC_035095.1	12476687	.	G	A	.	.	MAF_INRAE=13.291;MAF_USDA=20.0
NC_035095.1	12476763	.	A	C	.	.	MAF_INRAE=4.167;MAF_USDA=9.016
NC_035095.1	12476769	.	C	T	.	.	MAF_INRAE=13.291;MAF_USDA=10.0
NC_035095.1	12476796	.	C	T	.	.	MAF_INRAE=10.127;MAF_USDA=2.459
NC_035095.1	12476842	.	T	C	.	.	MAF_INRAE=4.167;MAF_USDA=9.016
NC_035095.1	12477023	.	G	A	.	.	MAF_USDA=2.459
NC_035095.1	12477062	.	G	A	.	.	MAF_USDA=1.639
NC_035095.1	12477092	.	A	G	.	.	MAF_INRAE=4.167;MAF_USDA=9.016
NC_035095.1	12477111	.	T	C	.	.	MAF_INRAE=3.333
NC_035095.1	12477113	.	G	A	.	.	MAF_USDA=2.459
NC_035095.1	12477140	.	A	G	.	.	MAF_USDA=5.294
NC_035095.1	12477204	.	T	G	.	.	MAF_USDA=3.279
NC_035095.1	12477205	.	A	T	.	.	MAF_INRAE=13.291;MAF_USDA=20.0
NC_035095.1	12477235	.	C	G	.	.	MAF_INRAE=4.167;MAF_USDA=9.016
NC_035095.1	12477251	.	A	G	.	.	MAF_INRAE=13.291;MAF_USDA=20.588
NC_035095.1	12477281	.	G	A	.	.	MAF_INRAE=13.291;MAF_USDA=19.412
NC_035095.1	12477290	.	T	G	.	.	MAF_INRAE=5.263;MAF_USDA=8.824
NC_035095.1	12477311	.	G	A	.	.	MAF_USDA=4.098
NC_035095.1	12477318	.	C	T	.	.	MAF_INRAE=4.167;MAF_USDA=7.377
NC_035095.1	12477402	.	C	T	.	.	MAF_INRAE=13.291;MAF_USDA=17.647
NC_035095.1	12477455	.	C	T	.	.	MAF_INRAE=17.722;MAF_USDA=15.882
NC_035095.1	12477496	.	T	G	.	.	MAF_INRAE=13.291;MAF_USDA=17.647
NC_035095.1	12477600	.	A	C	.	.	MAF_USDA=2.083
NC_035095.1	12477657	.	G	A	.	.	MAF_USDA=4.098
NC_035095.1	12477687	.	A	G	.	.	MAF_INRAE=2.5;MAF_USDA=12.5
NC_035095.1	12477698	.	A	T	.	.	MAF_INRAE=14.557;MAF_USDA=21.176
NC_035095.1	12477710	.	A	G	.	.	MAF_USDA=4.706
NC_035095.1	12477740	.	A	G	.	.	MAF_INRAE=3.333
NC_035095.1	12477743	.	A	G	.	.	MAF_INRAE=3.333;MAF_USDA=9.016
NC_035095.1	12477765	.	G	A	.	.	MAF_INRAE=5.263;MAF_USDA=1.176
NC_035095.1	12477776	.	T	G	.	.	MAF_INRAE=3.333
NC_035095.1	12477806	.	C	G	.	.	MAF_INRAE=6.329;MAF_USDA=5.882
NC_035095.1	12477839	.	A	G	.	.	MAF_INRAE=15.823;MAF_USDA=25.294
NC_035095.1	12477848	.	T	A	.	.	MAF_USDA=25.294
NC_035095.1	12477850	.	G	A	.	.	MAF_USDA=25.294
NC_035095.1	12477969	.	C	T	.	.	MAF_INRAE=13.291;MAF_USDA=17.647
NC_035095.1	12478013	.	G	T	.	.	MAF_INRAE=3.165;MAF_USDA=5.294
NC_035095.1	12478058	.	T	G	.	.	MAF_INRAE=34.177;MAF_USDA=14.118
NC_035095.1	12478199	.	T	G	.	.	MAF_USDA=5.738
NC_035095.1	12478224	.	A	T	.	.	MAF_INRAE=13.291;MAF_USDA=18.235
NC_035095.1	12478225	.	T	C	.	.	MAF_INRAE=14.167;MAF_USDA=18.235
NC_035095.1	12478348	.	G	A	.	.	MAF_INRAE=44.937;MAF_USDA=42.941
NC_035095.1	12478365	.	G	A	.	.	MAF_USDA=7.647
NC_035095.1	12478368	.	A	T	.	.	MAF_INRAE=16.456;MAF_USDA=22.353
NC_035095.1	12478383	.	C	T	.	.	MAF_INRAE=13.291;MAF_USDA=17.647
NC_035095.1	12478430	.	A	C	.	.	MAF_USDA=8.235
NC_035095.1	12478432	.	A	C	.	.	MAF_USDA=1.639
NC_035095.1	12478468	.	A	C	.	.	MAF_INRAE=45.57;MAF_USDA=28.235
NC_035095.1	12478511	.	A	T	.	.	MAF_USDA=2.083
NC_035095.1	12478512	.	G	C	.	.	MAF_USDA=2.083
NC_035095.1	12478523	.	C	T	.	.	MAF_INRAE=1.667
NC_035095.1	12478542	.	G	A	.	.	MAF_USDA=8.197
NC_035095.1	12478624	.	T	G	.	.	MAF_USDA=6.471
NC_035095.1	12478723	.	A	G	.	.	MAF_USDA=1.639
NC_035095.1	12478775	.	G	T	.	.	MAF_USDA=6.471
NC_035095.1	12478847	.	A	C	.	.	MAF_INRAE=13.291;MAF_USDA=17.059
NC_035095.1	12478862	.	G	T	.	.	MAF_INRAE=16.456;MAF_USDA=21.765
NC_035095.1	12478879	.	C	T	.	.	MAF_USDA=5.738
NC_035095.1	12478893	.	A	G	.	.	MAF_INRAE=4.167;MAF_USDA=5.738
NC_035095.1	12478954	.	C	T	.	.	MAF_INRAE=42.105;MAF_USDA=39.583
NC_035095.1	12478956	.	C	G	.	.	MAF_USDA=39.583
NC_035095.1	12478971	.	G	A	.	.	MAF_INRAE=4.167;MAF_USDA=5.738
NC_035095.1	12478990	.	A	G	.	.	MAF_INRAE=29.747;MAF_USDA=38.824
NC_035095.1	12479025	.	T	A	.	.	MAF_INRAE=12.658;MAF_USDA=33.333
NC_035095.1	12479054	.	T	C	.	.	MAF_INRAE=48.734;MAF_USDA=36.471
NC_035095.1	12479056	.	A	G	.	.	MAF_INRAE=49.167;MAF_USDA=36.471
NC_035095.1	12479113	.	C	T	.	.	MAF_USDA=1.639
NC_035095.1	12479273	.	C	T	.	.	MAF_INRAE=5.263;MAF_USDA=2.083
NC_035095.1	12479305	.	A	T	.	.	MAF_USDA=2.353
NC_035095.1	12479352	.	T	C	.	.	MAF_USDA=45.833
NC_035095.1	12479373	.	T	A	.	.	MAF_INRAE=29.747;MAF_USDA=41.176
NC_035095.1	12479393	.	A	G	.	.	MAF_INRAE=3.333
NC_035095.1	12479396	.	T	A	.	.	MAF_INRAE=5.263;MAF_USDA=1.176
NC_035095.1	12479467	.	G	A	.	.	MAF_INRAE=1.667
NC_035095.1	12479490	.	C	A	.	.	MAF_INRAE=5.833;MAF_USDA=1.639
NC_035095.1	12479527	.	G	T	.	.	MAF_INRAE=5.263;MAF_USDA=1.176
NC_035095.1	12479563	.	C	A	.	.	MAF_USDA=2.083
NC_035095.1	12479568	.	C	G	.	.	MAF_INRAE=5.263;MAF_USDA=2.083
NC_035095.1	12479598	.	A	G	.	.	MAF_USDA=31.25
NC_035095.1	12479602	.	T	C	.	.	MAF_USDA=29.167
NC_035095.1	12479604	.	T	G	.	.	MAF_USDA=2.439
NC_035095.1	12479623	.	A	T	.	.	MAF_INRAE=13.291;MAF_USDA=17.647
NC_035095.1	12479637	.	G	T	.	.	MAF_INRAE=2.5
NC_035095.1	12479666	.	C	T	.	.	MAF_INRAE=7.5
NC_035095.1	12479667	.	G	T	.	.	MAF_INRAE=13.291;MAF_USDA=35.417
NC_035095.1	12479682	.	T	G	.	.	MAF_INRAE=14.557;MAF_USDA=35.417
NC_035095.1	12479691	.	G	A	.	.	MAF_INRAE=13.291;MAF_USDA=18.235
NC_035095.1	12479725	.	C	T	.	.	MAF_INRAE=12.658;MAF_USDA=17.059
NC_035095.1	12479754	.	C	T	.	.	MAF_INRAE=43.333;MAF_USDA=37.059
NC_035095.1	12479893	.	G	A	.	.	MAF_INRAE=7.595;MAF_USDA=9.412
NC_035095.1	12479909	.	C	T	.	.	MAF_USDA=2.353
NC_035095.1	12479917	.	G	C	.	.	MAF_INRAE=5.833;MAF_USDA=16.393
NC_035095.1	12479968	.	G	A	.	.	MAF_USDA=1.639
NC_035095.1	12479972	.	A	C	.	.	MAF_USDA=6.557
NC_035095.1	12479974	.	T	C	.	.	MAF_INRAE=10.526;MAF_USDA=16.471
NC_035095.1	12479993	.	G	A	.	.	MAF_INRAE=31.013;MAF_USDA=11.176
NC_035095.1	12480068	.	C	G	.	.	MAF_INRAE=5.833;MAF_USDA=5.738
NC_035095.1	12480116	.	C	G	.	.	MAF_USDA=6.25
NC_035095.1	12480120	.	G	A	.	.	MAF_USDA=1.639
NC_035095.1	12480162	.	G	T	.	.	MAF_USDA=6.557
NC_035095.1	12480163	.	G	C	.	.	MAF_INRAE=5.263;MAF_USDA=1.639
NC_035095.1	12480169	.	A	T	.	.	MAF_USDA=6.557
NC_035095.1	12480170	.	T	C	.	.	MAF_USDA=5.738
NC_035095.1	12480174	.	A	C	.	.	MAF_USDA=5.738
NC_035095.1	12480184	.	C	A	.	.	MAF_USDA=8.197
NC_035095.1	12480244	.	T	C	.	.	MAF_INRAE=48.734;MAF_USDA=45.882
NC_035095.1	12480328	.	C	T	.	.	MAF_INRAE=5.833;MAF_USDA=15.574
NC_035095.1	12480354	.	G	A	.	.	MAF_INRAE=47.468;MAF_USDA=33.529
NC_035095.1	12480359	.	G	A	.	.	MAF_USDA=2.083
NC_035095.1	12480361	.	G	A	.	.	MAF_INRAE=13.291;MAF_USDA=15.882
NC_035095.1	12480366	.	G	A	.	.	MAF_INRAE=48.101;MAF_USDA=44.118
NC_035095.1	12480379	.	C	T	.	.	MAF_USDA=3.279
NC_035095.1	12480384	.	C	A	.	.	MAF_INRAE=5.833;MAF_USDA=14.167
NC_035095.1	12480388	.	G	A	.	.	MAF_INRAE=8.861;MAF_USDA=17.857
NC_035095.1	12480404	.	A	T	.	.	MAF_INRAE=4.43;MAF_USDA=7.059
NC_035095.1	12480430	.	C	A	.	.	MAF_INRAE=5.833;MAF_USDA=14.754
NC_035095.1	12480484	.	A	G	.	.	MAF_INRAE=43.038;MAF_USDA=28.824
NC_035095.1	12480492	.	G	T	.	.	MAF_INRAE=13.291;MAF_USDA=16.471
NC_035095.1	12480505	.	T	C	.	.	MAF_USDA=10.656
NC_035095.1	12480536	.	G	A	.	.	MAF_INRAE=5.0
NC_035095.1	12480562	.	A	G	.	.	MAF_INRAE=5.833;MAF_USDA=16.393
NC_035095.1	12480566	.	G	A	.	.	MAF_INRAE=5.833;MAF_USDA=16.393
NC_035095.1	12480625	.	C	T	.	.	MAF_USDA=15.833
NC_035095.1	12480632	.	G	T	.	.	MAF_INRAE=5.263;MAF_USDA=1.786
NC_035095.1	12480649	.	G	A	.	.	MAF_INRAE=5.0;MAF_USDA=14.167
NC_035095.1	12480650	.	A	C	.	.	MAF_INRAE=5.0;MAF_USDA=14.167
NC_035095.1	12480653	.	A	G	.	.	MAF_INRAE=5.0;MAF_USDA=13.934
NC_035095.1	12480681	.	A	G,C	.	.	MAF_INRAE=1.667;MAF_USDA=10.417
NC_035095.1	12480744	.	A	G	.	.	MAF_USDA=1.639
NC_035095.1	12480757	.	G	A	.	.	MAF_INRAE=2.5
NC_035095.1	12480760	.	C	A	.	.	MAF_INRAE=2.5;MAF_USDA=13.934
NC_035095.1	12480761	.	C	T	.	.	MAF_INRAE=8.861;MAF_USDA=4.918
NC_035095.1	12480766	.	C	A	.	.	MAF_INRAE=2.5;MAF_USDA=14.754
NC_035095.1	12480769	.	G	A	.	.	MAF_INRAE=2.5;MAF_USDA=14.754
NC_035095.1	12480772	.	G	A	.	.	MAF_INRAE=2.5;MAF_USDA=14.754
NC_035095.1	12480884	.	C	A	.	.	MAF_USDA=9.836
NC_035095.1	12480898	.	G	A	.	.	MAF_INRAE=29.167;MAF_USDA=6.25
NC_035095.1	12480899	.	G	A	.	.	MAF_INRAE=29.747;MAF_USDA=12.5
NC_035095.1	12480929	.	C	G	.	.	MAF_INRAE=29.747;MAF_USDA=15.882
NC_035095.1	12480930	.	C	A	.	.	MAF_INRAE=18.354;MAF_USDA=28.235
NC_035095.1	12480937	.	G	A	.	.	MAF_USDA=1.639
NC_035095.1	12480981	.	T	C	.	.	MAF_USDA=5.294
NC_035095.1	12481004	.	C	T	.	.	MAF_INRAE=30.38;MAF_USDA=18.235
NC_035095.1	12481068	.	G	C	.	.	MAF_INRAE=5.833;MAF_USDA=5.738
NC_035095.1	12481071	.	G	A	.	.	MAF_INRAE=5.833;MAF_USDA=5.738
NC_035095.1	12481137	.	G	A	.	.	MAF_USDA=5.294
NC_035095.1	12481167	.	G	A	.	.	MAF_USDA=1.639
NC_035095.1	12481204	.	C	A	.	.	MAF_USDA=2.459
NC_035095.1	12481320	.	C	T	.	.	MAF_INRAE=46.203;MAF_USDA=44.118
NC_035095.1	12481362	.	G	C	.	.	MAF_USDA=3.279
NC_035095.1	12481374	.	A	T	.	.	MAF_INRAE=46.203;MAF_USDA=37.059
NC_035095.1	12481385	.	G	T	.	.	MAF_INRAE=46.203;MAF_USDA=45.882
NC_035095.1	12481488	.	C	T	.	.	MAF_INRAE=3.333
NC_035095.1	12481496	.	C	T	.	.	MAF_USDA=1.639
NC_035095.1	12481506	.	C	A	.	.	MAF_INRAE=3.333;MAF_USDA=4.098
NC_035095.1	12481558	.	C	T	.	.	MAF_INRAE=29.114;MAF_USDA=13.529
NC_035095.1	12481627	.	C	T	.	.	MAF_USDA=1.639
NC_035095.1	12481660	.	C	T	.	.	MAF_INRAE=29.114;MAF_USDA=14.118
NC_035095.1	12481664	.	T	C	.	.	MAF_INRAE=20.0;MAF_USDA=26.471
NC_035095.1	12481697	.	A	T	.	.	MAF_INRAE=5.263;MAF_USDA=4.706
NC_035095.1	12481727	.	G	A	.	.	MAF_INRAE=3.333
NC_035095.1	12481762	.	T	C	.	.	MAF_INRAE=23.418;MAF_USDA=41.176
NC_035095.1	12481766	.	A	G	.	.	MAF_INRAE=27.5;MAF_USDA=41.176
NC_035095.1	12481812	.	T	C	.	.	MAF_INRAE=20.886;MAF_USDA=38.235
NC_035095.1	12482211	.	G	A	.	.	MAF_INRAE=18.987;MAF_USDA=26.471
NC_035095.1	12482233	.	G	A	.	.	MAF_INRAE=3.333
NC_035095.1	12482295	.	A	G	.	.	MAF_INRAE=24.684;MAF_USDA=40.588
NC_035095.1	12482321	.	C	G	.	.	MAF_USDA=2.459
NC_035095.1	12482362	.	G	A	.	.	MAF_INRAE=8.861;MAF_USDA=7.377
NC_035095.1	12482426	.	A	G	.	.	MAF_INRAE=18.987;MAF_USDA=28.235
NC_035095.1	12482616	.	T	C	.	.	MAF_USDA=1.639
NC_035095.1	12482617	.	G	A	.	.	MAF_INRAE=24.684;MAF_USDA=40.588
NC_035095.1	12482625	.	G	C	.	.	MAF_USDA=1.639
NC_035095.1	12482759	.	G	A	.	.	MAF_INRAE=24.684;MAF_USDA=38.824
NC_035095.1	12482774	.	C	T	.	.	MAF_INRAE=5.833
NC_035095.1	12482829	.	G	A	.	.	MAF_INRAE=13.291;MAF_USDA=16.471
NC_035095.1	12482843	.	C	T	.	.	MAF_INRAE=8.861;MAF_USDA=7.377
NC_035095.1	12482887	.	C	T	.	.	MAF_INRAE=18.987;MAF_USDA=25.882
NC_035095.1	12482891	.	C	T	.	.	MAF_INRAE=3.333;MAF_USDA=1.639
NC_035095.1	12482899	.	G	A	.	.	MAF_USDA=1.639
NC_035095.1	12483048	.	G	A	.	.	MAF_INRAE=3.333;MAF_USDA=2.941
NC_035095.1	12483120	.	C	T	.	.	MAF_INRAE=4.167;MAF_USDA=13.934
NC_035095.1	12483213	.	A	C	.	.	MAF_INRAE=4.167;MAF_USDA=4.918
NC_035095.1	12483327	.	C	T	.	.	MAF_INRAE=45.57;MAF_USDA=45.882
NC_035095.1	12483365	.	C	A	.	.	MAF_INRAE=8.861;MAF_USDA=4.918
NC_035095.1	12483377	.	C	T	.	.	MAF_INRAE=5.263;MAF_USDA=4.706
NC_035095.1	12483530	.	C	T	.	.	MAF_INRAE=3.333
NC_035095.1	12483645	.	C	A	.	.	MAF_INRAE=24.684;MAF_USDA=38.824
NC_035095.1	12483690	.	C	T	.	.	MAF_USDA=7.647
NC_035095.1	12483705	.	C	A	.	.	MAF_USDA=2.083
NC_035095.1	12483805	.	T	A	.	.	MAF_USDA=2.459
NC_035095.1	12483817	.	G	A	.	.	MAF_USDA=4.098
NC_035095.1	12483995	.	T	A	.	.	MAF_USDA=6.557
NC_035095.1	12483997	.	C	T	.	.	MAF_INRAE=5.263;MAF_USDA=14.583
NC_035095.1	12483998	.	G	A	.	.	MAF_USDA=6.557
NC_035095.1	12484015	.	C	T	.	.	MAF_USDA=6.557
NC_035095.1	12484026	.	C	T	.	.	MAF_USDA=6.557
NC_035095.1	12484037	.	A	T	.	.	MAF_USDA=6.557
NC_035095.1	12484050	.	G	A	.	.	MAF_USDA=6.557
NC_035095.1	12484249	.	T	C	.	.	MAF_USDA=7.059
NC_035095.1	12484264	.	G	A	.	.	MAF_INRAE=29.747;MAF_USDA=13.529
NC_035095.1	12484266	.	A	T	.	.	MAF_INRAE=10.526
NC_035095.1	12484338	.	C	T	.	.	MAF_USDA=2.083
NC_035095.1	12484526	.	G	A	.	.	MAF_USDA=7.377
NC_035095.1	12484540	.	T	G	.	.	MAF_USDA=1.639
NC_035095.1	12484646	.	C	T	.	.	MAF_USDA=2.459
NC_035095.1	12484683	.	C	T	.	.	MAF_USDA=1.639
NC_035095.1	12484743	.	C	A	.	.	MAF_INRAE=7.5;MAF_USDA=1.639
NC_035095.1	12484836	.	T	A	.	.	MAF_USDA=1.639
NC_035095.1	12484950	.	T	A	.	.	MAF_INRAE=4.167;MAF_USDA=5.738
NC_035095.1	12485094	.	T	G	.	.	MAF_USDA=1.639
NC_035095.1	12485119	.	T	A	.	.	MAF_USDA=8.197
NC_035095.1	12485210	.	A	T	.	.	MAF_INRAE=3.333
NC_035095.1	12485249	.	G	A	.	.	MAF_USDA=3.279
NC_035095.1	12485371	.	A	G	.	.	MAF_INRAE=18.987;MAF_USDA=27.059
NC_035095.1	12485422	.	T	C	.	.	MAF_INRAE=21.519;MAF_USDA=34.706
NC_035095.1	12485473	.	C	A	.	.	MAF_INRAE=45.57;MAF_USDA=44.118
NC_035095.1	12485533	.	G	A	.	.	MAF_INRAE=4.167
NC_035095.1	12485542	.	T	G	.	.	MAF_INRAE=5.833;MAF_USDA=2.5
NC_035095.1	12485608	.	T	C	.	.	MAF_USDA=1.695
NC_035095.1	12485656	.	A	C	.	.	MAF_INRAE=42.5;MAF_USDA=42.771
NC_035095.1	12485667	.	C	T	.	.	MAF_INRAE=5.833;MAF_USDA=7.738
NC_035095.1	12485747	.	C	A	.	.	MAF_INRAE=5.0;MAF_USDA=2.353
NC_035095.1	12485859	.	T	G	.	.	MAF_USDA=2.174
NC_035095.1	12487313	.	G	A	.	.	MAF_USDA=1.667
NC_035095.1	12487908	.	A	G	.	.	MAF_USDA=7.759
NC_035095.1	12488092	.	G	T	.	.	MAF_USDA=2.586
NC_035095.1	12488264	.	T	A	.	.	MAF_USDA=18.103
NC_035095.1	12488393	.	C	T	.	.	MAF_USDA=19.828
NC_035095.1	12488430	.	A	C	.	.	MAF_USDA=4.31
NC_035095.1	12488434	.	T	A	.	.	MAF_USDA=19.828
NC_035095.1	12488505	.	G	A	.	.	MAF_USDA=1.724
NC_035095.1	12488687	.	C	A	.	.	MAF_USDA=7.759
NC_035095.1	12488708	.	G	T	.	.	MAF_USDA=12.931
NC_035095.1	12488709	.	G	A	.	.	MAF_USDA=6.034
NC_035095.1	12488726	.	T	A	.	.	MAF_USDA=2.5
NC_035095.1	12488787	.	A	T	.	.	MAF_USDA=1.724
NC_035095.1	12488789	.	G	T	.	.	MAF_USDA=2.586
NC_035095.1	12488977	.	A	G	.	.	MAF_INRAE=8.861;MAF_USDA=6.557
NC_035095.1	12489104	.	A	T	.	.	MAF_INRAE=21.519;MAF_USDA=25.294
NC_035095.1	12489210	.	C	A	.	.	MAF_USDA=1.639
NC_035095.1	12489417	.	C	T	.	.	MAF_USDA=2.459
NC_035095.1	12489420	.	G	A	.	.	MAF_INRAE=21.519;MAF_USDA=33.529
NC_035095.1	12489524	.	G	A	.	.	MAF_USDA=2.459
NC_035095.1	12489588	.	G	A	.	.	MAF_INRAE=5.833
NC_035095.1	12489685	.	A	G	.	.	MAF_USDA=7.377
NC_035095.1	12489831	.	A	T	.	.	MAF_INRAE=5.833
NC_035095.1	12489918	.	G	A	.	.	MAF_USDA=1.639
NC_035095.1	12489922	.	G	T	.	.	MAF_USDA=2.459
NC_035095.1	12490110	.	G	T	.	.	MAF_INRAE=5.833
NC_035095.1	12490163	.	A	G	.	.	MAF_USDA=7.377
NC_035095.1	12490279	.	G	A	.	.	MAF_USDA=2.083
NC_035095.1	12490335	.	C	A	.	.	MAF_USDA=1.639
NC_035095.1	12490433	.	G	A	.	.	MAF_INRAE=32.911;MAF_USDA=39.412
NC_035095.1	12490445	.	T	G	.	.	MAF_USDA=1.639
NC_035095.1	12490467	.	A	C	.	.	MAF_INRAE=45.57;MAF_USDA=30.588
NC_035095.1	12490557	.	G	T	.	.	MAF_USDA=3.279
NC_035095.1	12490618	.	T	G	.	.	MAF_INRAE=28.481;MAF_USDA=14.118
NC_035095.1	12490619	.	C	G	.	.	MAF_INRAE=27.5;MAF_USDA=14.118
NC_035095.1	12490656	.	G	T	.	.	MAF_USDA=1.639
NC_035095.1	12490682	.	C	G	.	.	MAF_USDA=2.459
NC_035095.1	12490686	.	C	T	.	.	MAF_INRAE=18.987;MAF_USDA=21.176
NC_035095.1	12490724	.	C	T	.	.	MAF_USDA=2.083
NC_035095.1	12490764	.	C	T	.	.	MAF_USDA=4.167
NC_035095.1	12490815	.	A	G	.	.	MAF_USDA=10.656
NC_035095.1	12490853	.	C	A	.	.	MAF_USDA=2.459
NC_035095.1	12490876	.	G	A	.	.	MAF_INRAE=3.333
NC_035095.1	12491024	.	T	G	.	.	MAF_INRAE=13.291;MAF_USDA=16.471
NC_035095.1	12491035	.	G	T	.	.	MAF_USDA=1.639
NC_035095.1	12491069	.	A	T	.	.	MAF_USDA=2.459
NC_035095.1	12491103	.	C	T	.	.	MAF_USDA=9.412
NC_035095.1	12491167	.	A	G	.	.	MAF_INRAE=4.167;MAF_USDA=15.882
NC_035095.1	12491215	.	C	A	.	.	MAF_INRAE=5.696;MAF_USDA=7.647
NC_035095.1	12491216	.	A	T	.	.	MAF_USDA=2.459
NC_035095.1	12491221	.	G	A	.	.	MAF_INRAE=13.291;MAF_USDA=18.235
NC_035095.1	12491368	.	T	C	.	.	MAF_INRAE=5.833
NC_035095.1	12491372	.	A	T	.	.	MAF_INRAE=29.114;MAF_USDA=14.118
NC_035095.1	12491384	.	G	C	.	.	MAF_USDA=2.083
NC_035095.1	12491518	.	C	T	.	.	MAF_USDA=2.083
NC_035095.1	12491565	.	G	A	.	.	MAF_INRAE=33.544;MAF_USDA=34.118
NC_035095.1	12491635	.	G	A	.	.	MAF_INRAE=5.696;MAF_USDA=7.059
NC_035095.1	12491656	.	C	A	.	.	MAF_INRAE=5.696;MAF_USDA=6.471
NC_035095.1	12491661	.	C	A	.	.	MAF_INRAE=29.114;MAF_USDA=15.294
NC_035095.1	12491665	.	C	T	.	.	MAF_USDA=4.706
NC_035095.1	12491672	.	C	A	.	.	MAF_USDA=2.353
NC_035095.1	12491718	.	C	A	.	.	MAF_USDA=1.639
NC_035095.1	12491721	.	G	C	.	.	MAF_USDA=12.5
NC_035095.1	12491722	.	G	A	.	.	MAF_USDA=12.5
NC_035095.1	12491724	.	T	C	.	.	MAF_INRAE=35.0;MAF_USDA=12.5
NC_035095.1	12491729	.	T	A	.	.	MAF_INRAE=13.291;MAF_USDA=15.882
NC_035095.1	12491806	.	G	T	.	.	MAF_INRAE=48.734;MAF_USDA=32.941
NC_035095.1	12491818	.	G	T	.	.	MAF_USDA=2.083
NC_035095.1	12491819	.	G	A	.	.	MAF_INRAE=13.291;MAF_USDA=16.471
NC_035095.1	12491859	.	C	T	.	.	MAF_USDA=1.639
NC_035095.1	12491897	.	A	G	.	.	MAF_USDA=1.639
NC_035095.1	12491916	.	T	A	.	.	MAF_USDA=1.639
NC_035095.1	12491927	.	C	T	.	.	MAF_INRAE=5.0
NC_035095.1	12492365	.	T	C	.	.	MAF_INRAE=4.43;MAF_USDA=4.918
NC_035095.1	12492386	.	G	T	.	.	MAF_USDA=2.459
NC_035095.1	12492392	.	A	G	.	.	MAF_USDA=2.459
NC_035095.1	12492541	.	G	T	.	.	MAF_USDA=2.459
NC_035095.1	12492632	.	T	C	.	.	MAF_USDA=2.459
NC_035095.1	12492641	.	C	T	.	.	MAF_INRAE=5.696;MAF_USDA=1.765
NC_035095.1	12492682	.	C	A	.	.	MAF_USDA=15.882
NC_035095.1	12492860	.	A	T	.	.	MAF_USDA=1.639
NC_035095.1	12492878	.	G	A	.	.	MAF_USDA=2.459
NC_035095.1	12492892	.	C	T	.	.	MAF_INRAE=9.494;MAF_USDA=29.412
NC_035095.1	12492920	.	C	T	.	.	MAF_INRAE=5.696;MAF_USDA=1.765
NC_035095.1	12492921	.	G	A	.	.	MAF_USDA=2.459
NC_035095.1	12492962	.	A	T	.	.	MAF_USDA=1.695
NC_035095.1	12492965	.	G	A	.	.	MAF_INRAE=10.127;MAF_USDA=2.542
NC_035095.1	12493022	.	C	T	.	.	MAF_USDA=9.322
NC_035095.1	12493037	.	C	T	.	.	MAF_INRAE=18.333;MAF_USDA=7.831
NC_035095.1	12493068	.	A	C	.	.	MAF_USDA=2.542
NC_035095.1	12493101	.	C	T	.	.	MAF_INRAE=5.696;MAF_USDA=18.824
NC_035095.1	12493116	.	T	C	.	.	MAF_INRAE=48.101;MAF_USDA=32.941
NC_035095.1	12493120	.	C	T	.	.	MAF_USDA=12.5
NC_035095.1	12493130	.	A	T	.	.	MAF_USDA=2.459
NC_035095.1	12493144	.	C	T	.	.	MAF_INRAE=5.063;MAF_USDA=3.529
NC_035095.1	12493203	.	G	T	.	.	MAF_USDA=1.19
NC_035095.1	12493216	.	C	T	.	.	MAF_USDA=2.083
NC_035095.1	12493266	.	T	C	.	.	MAF_INRAE=5.696;MAF_USDA=4.706
NC_035095.1	12493269	.	A	T	.	.	MAF_INRAE=5.833;MAF_USDA=4.706
NC_035095.1	12493273	.	A	G	.	.	MAF_USDA=10.656
NC_035095.1	12493284	.	T	C	.	.	MAF_USDA=1.639
NC_035095.1	12493300	.	T	G	.	.	MAF_USDA=2.459
NC_035095.1	12493311	.	A	G	.	.	MAF_INRAE=7.595
NC_035095.1	12493317	.	C	A	.	.	MAF_USDA=2.459
NC_035095.1	12493359	.	C	T	.	.	MAF_USDA=2.941
NC_035095.1	12493397	.	G	C	.	.	MAF_INRAE=5.696;MAF_USDA=2.083
NC_035095.1	12493413	.	G	C	.	.	MAF_INRAE=5.696;MAF_USDA=2.083
NC_035095.1	12493419	.	G	A	.	.	MAF_INRAE=5.696;MAF_USDA=3.529
NC_035095.1	12493452	.	C	A	.	.	MAF_USDA=2.459
NC_035095.1	12493535	.	G	A	.	.	MAF_USDA=9.016
NC_035095.1	12493627	.	A	C	.	.	MAF_USDA=2.459
NC_035095.1	12493654	.	C	A	.	.	MAF_INRAE=5.833;MAF_USDA=2.083
NC_035095.1	12493666	.	G	A	.	.	MAF_USDA=1.639
NC_035095.1	12493719	.	T	C	.	.	MAF_USDA=2.459
NC_035095.1	12493808	.	G	A	.	.	MAF_USDA=2.459
NC_035095.1	12493851	.	G	A	.	.	MAF_INRAE=5.696;MAF_USDA=1.765
NC_035095.1	12493910	.	A	G	.	.	MAF_INRAE=5.833
NC_035095.1	12494052	.	G	A	.	.	MAF_INRAE=48.734;MAF_USDA=41.765
NC_035095.1	12494063	.	C	A	.	.	MAF_USDA=2.459
NC_035095.1	12494065	.	C	A	.	.	MAF_USDA=2.459
NC_035095.1	12494086	.	G	T	.	.	MAF_USDA=2.459
NC_035095.1	12494090	.	T	C	.	.	MAF_USDA=16.471
NC_035095.1	12494169	.	T	C	.	.	MAF_INRAE=5.696;MAF_USDA=4.098
NC_035095.1	12494200	.	G	A	.	.	MAF_USDA=2.459
NC_035095.1	12494522	.	C	T	.	.	MAF_INRAE=5.696;MAF_USDA=20.0
NC_035095.1	12494525	.	G	A	.	.	MAF_INRAE=5.833
NC_035095.1	12494540	.	C	T	.	.	MAF_USDA=1.639
NC_035095.1	12494578	.	C	T	.	.	MAF_INRAE=13.291;MAF_USDA=17.059
NC_035095.1	12494628	.	G	T	.	.	MAF_INRAE=4.167
NC_035095.1	12494643	.	C	T	.	.	MAF_INRAE=3.333
NC_035095.1	12494658	.	G	A	.	.	MAF_INRAE=6.667
NC_035095.1	12494660	.	A	G	.	.	MAF_USDA=1.639
NC_035095.1	12494676	.	T	C	.	.	MAF_INRAE=6.667
NC_035095.1	12494682	.	G	A	.	.	MAF_INRAE=6.667
NC_035095.1	12494689	.	A	T	.	.	MAF_INRAE=6.667
NC_035095.1	12494726	.	A	C	.	.	MAF_INRAE=5.833
NC_035095.1	12494739	.	C	T	.	.	MAF_INRAE=7.5
NC_035095.1	12494744	.	A	T	.	.	MAF_INRAE=7.5
NC_035095.1	12494745	.	A	G	.	.	MAF_USDA=7.647
NC_035095.1	12494748	.	T	C	.	.	MAF_INRAE=5.696;MAF_USDA=7.059
NC_035095.1	12494749	.	G	A	.	.	MAF_USDA=1.639
NC_035095.1	12494756	.	G	T	.	.	MAF_INRAE=7.5
NC_035095.1	12494769	.	T	A	.	.	MAF_INRAE=7.5
NC_035095.1	12494777	.	A	T	.	.	MAF_INRAE=5.833
NC_035095.1	12494804	.	G	A	.	.	MAF_USDA=4.918
NC_035095.1	12494841	.	A	C	.	.	MAF_INRAE=47.468;MAF_USDA=32.941
NC_035095.1	12494879	.	T	C	.	.	MAF_INRAE=8.228;MAF_USDA=4.918
NC_035095.1	12494892	.	C	T	.	.	MAF_USDA=8.235
NC_035095.1	12494895	.	C	A	.	.	MAF_USDA=5.882
NC_035095.1	12494909	.	A	G	.	.	MAF_INRAE=5.696;MAF_USDA=2.083
NC_035095.1	12495097	.	T	C	.	.	MAF_INRAE=10.0
NC_035095.1	12495127	.	G	A	.	.	MAF_INRAE=19.167
NC_035095.1	12495157	.	C	T	.	.	MAF_INRAE=20.0;MAF_USDA=5.882
NC_035095.1	12495185	.	T	A	.	.	MAF_INRAE=43.333
NC_035095.1	12495192	.	T	C	.	.	MAF_INRAE=42.5
NC_035095.1	12495197	.	C	G	.	.	MAF_INRAE=42.5
NC_035095.1	12495247	.	T	C	.	.	MAF_INRAE=5.063
NC_035095.1	12495257	.	A	T	.	.	MAF_INRAE=43.333
NC_035095.1	12495268	.	C	T	.	.	MAF_INRAE=9.494
NC_035095.1	12495273	.	T	G	.	.	MAF_INRAE=45.0
NC_035095.1	12495278	.	C	T	.	.	MAF_INRAE=45.0
NC_035095.1	12495284	.	G	A	.	.	MAF_INRAE=5.0
NC_035095.1	12495296	.	A	T	.	.	MAF_INRAE=45.0
NC_035095.1	12495298	.	C	T	.	.	MAF_INRAE=45.0
NC_035095.1	12495385	.	C	T	.	.	MAF_INRAE=1.667
NC_035095.1	12495396	.	G	A	.	.	MAF_INRAE=40.0
NC_035095.1	12495406	.	A	G	.	.	MAF_INRAE=41.667
NC_035095.1	12495416	.	A	T	.	.	MAF_USDA=5.952
NC_035095.1	12495435	.	C	G	.	.	MAF_INRAE=43.333
NC_035095.1	12495443	.	G	T	.	.	MAF_INRAE=5.0
NC_035095.1	12495459	.	G	A	.	.	MAF_INRAE=43.333
NC_035095.1	12495478	.	T	G	.	.	MAF_INRAE=43.333
NC_035095.1	12495480	.	C	A	.	.	MAF_INRAE=8.333
NC_035095.1	12495482	.	G	A	.	.	MAF_INRAE=44.167
NC_035095.1	12495485	.	C	T	.	.	MAF_INRAE=44.167
NC_035095.1	12495497	.	G	T	.	.	MAF_INRAE=44.167
NC_035095.1	12495512	.	A	T	.	.	MAF_INRAE=44.167
NC_035095.1	12495526	.	C	A	.	.	MAF_INRAE=43.333
NC_035095.1	12495531	.	A	C	.	.	MAF_INRAE=43.333
NC_035095.1	12495549	.	A	G	.	.	MAF_INRAE=40.833
NC_035095.1	12495557	.	G	A	.	.	MAF_INRAE=9.167;MAF_USDA=8.333
NC_035095.1	12495559	.	C	T	.	.	MAF_INRAE=43.333
NC_035095.1	12495568	.	A	C	.	.	MAF_INRAE=44.167
NC_035095.1	12495600	.	T	C	.	.	MAF_INRAE=5.0
NC_035095.1	12495607	.	T	C	.	.	MAF_INRAE=26.667
NC_035095.1	12495614	.	C	T	.	.	MAF_INRAE=1.667
NC_035095.1	12495620	.	C	T	.	.	MAF_INRAE=1.667
NC_035095.1	12495625	.	G	T	.	.	MAF_INRAE=29.167
NC_035095.1	12495626	.	C	T	.	.	MAF_INRAE=6.667
NC_035095.1	12495627	.	A	T	.	.	MAF_INRAE=29.167
NC_035095.1	12495644	.	C	A	.	.	MAF_INRAE=26.667;MAF_USDA=14.583
NC_035095.1	12495662	.	G	C	.	.	MAF_INRAE=2.632;MAF_USDA=5.882
NC_035095.1	12495663	.	G	T	.	.	MAF_INRAE=22.5
NC_035095.1	12495667	.	C	A	.	.	MAF_INRAE=22.5
NC_035095.1	12495701	.	G	A	.	.	MAF_USDA=2.5
NC_035095.1	12495702	.	T	C	.	.	MAF_INRAE=8.333
NC_035095.1	12495703	.	C	G	.	.	MAF_INRAE=8.333
NC_035095.1	12495707	.	C	A	.	.	MAF_INRAE=5.833;MAF_USDA=3.571
NC_035095.1	12495715	.	T	C	.	.	MAF_INRAE=6.667
NC_035095.1	12495786	.	T	C	.	.	MAF_INRAE=6.329;MAF_USDA=8.235
NC_035095.1	12495806	.	A	T	.	.	MAF_INRAE=2.5
NC_035095.1	12495813	.	T	G	.	.	MAF_INRAE=2.5
NC_035095.1	12495819	.	C	T	.	.	MAF_INRAE=2.5
NC_035095.1	12495821	.	C	T	.	.	MAF_INRAE=2.5
NC_035095.1	12495827	.	G	A	.	.	MAF_INRAE=1.667
NC_035095.1	12495851	.	T	G	.	.	MAF_USDA=3.279
NC_035095.1	12495862	.	G	T	.	.	MAF_INRAE=2.5
NC_035095.1	12495879	.	C	T	.	.	MAF_INRAE=2.5
NC_035095.1	12495880	.	A	G	.	.	MAF_INRAE=2.5
NC_035095.1	12495885	.	C	A	.	.	MAF_INRAE=2.5
NC_035095.1	12495886	.	C	T	.	.	MAF_INRAE=2.5
NC_035095.1	12495893	.	C	T	.	.	MAF_INRAE=2.5
NC_035095.1	12495894	.	A	G	.	.	MAF_INRAE=2.5
NC_035095.1	12495903	.	C	T	.	.	MAF_INRAE=2.5
NC_035095.1	12495919	.	C	G	.	.	MAF_INRAE=1.667
NC_035095.1	12495930	.	A	T	.	.	MAF_INRAE=1.667
NC_035095.1	12495934	.	G	C	.	.	MAF_INRAE=1.667
NC_035095.1	12495936	.	T	C	.	.	MAF_INRAE=2.5
NC_035095.1	12495937	.	G	A	.	.	MAF_INRAE=2.5
NC_035095.1	12495993	.	A	T	.	.	MAF_INRAE=5.263;MAF_USDA=3.529
NC_035095.1	12496029	.	T	A	.	.	MAF_USDA=8.235
NC_035095.1	12496146	.	T	G	.	.	MAF_USDA=6.25
NC_035095.1	12496206	.	G	A	.	.	MAF_INRAE=5.263;MAF_USDA=3.529
NC_035095.1	12496210	.	A	T	.	.	MAF_USDA=2.459
NC_035095.1	12496216	.	G	A	.	.	MAF_INRAE=24.051;MAF_USDA=19.412
NC_035095.1	12496242	.	A	T	.	.	MAF_INRAE=5.833
NC_035095.1	12496273	.	A	C	.	.	MAF_INRAE=5.696;MAF_USDA=8.824
NC_035095.1	12496316	.	C	G	.	.	MAF_USDA=2.459
NC_035095.1	12496318	.	G	A	.	.	MAF_USDA=2.459
NC_035095.1	12496320	.	T	C	.	.	MAF_INRAE=30.38;MAF_USDA=12.941
NC_035095.1	12496321	.	G	C	.	.	MAF_INRAE=5.833
NC_035095.1	12496382	.	A	C	.	.	MAF_INRAE=5.263
NC_035095.1	12496442	.	T	G	.	.	MAF_USDA=2.083
NC_035095.1	12496446	.	A	G	.	.	MAF_USDA=2.941
NC_035095.1	12496467	.	G	C	.	.	MAF_INRAE=18.333;MAF_USDA=9.412
NC_035095.1	12496514	.	T	G	.	.	MAF_INRAE=18.354;MAF_USDA=18.235
NC_035095.1	12496658	.	G	A	.	.	MAF_USDA=2.083
NC_035095.1	12496664	.	G	T	.	.	MAF_USDA=1.639
NC_035095.1	12496820	.	T	C	.	.	MAF_USDA=2.459
NC_035095.1	12496824	.	T	G	.	.	MAF_INRAE=7.595;MAF_USDA=9.412
NC_035095.1	12496873	.	A	C	.	.	MAF_INRAE=5.0;MAF_USDA=16.471
NC_035095.1	12496887	.	T	C	.	.	MAF_INRAE=5.263;MAF_USDA=2.083
NC_035095.1	12496889	.	A	T	.	.	MAF_USDA=2.083
NC_035095.1	12496927	.	C	T	.	.	MAF_USDA=3.279
NC_035095.1	12497108	.	G	A	.	.	MAF_USDA=8.824
NC_035095.1	12497467	.	C	A	.	.	MAF_USDA=1.639
NC_035095.1	12497523	.	C	T	.	.	MAF_USDA=2.459
NC_035095.1	12497528	.	C	T	.	.	MAF_USDA=2.459
NC_035095.1	12497535	.	A	G	.	.	MAF_USDA=1.639
NC_035095.1	12497540	.	T	G	.	.	MAF_INRAE=5.263
NC_035095.1	12497542	.	T	G	.	.	MAF_USDA=1.639
NC_035095.1	12497584	.	G	T	.	.	MAF_USDA=1.639
NC_035095.1	12497626	.	C	T	.	.	MAF_INRAE=8.861
NC_035095.1	12497643	.	C	A	.	.	MAF_INRAE=1.667
NC_035095.1	12497690	.	A	T	.	.	MAF_USDA=2.459
NC_035095.1	12497764	.	A	G	.	.	MAF_USDA=1.639
NC_035095.1	12497863	.	C	T	.	.	MAF_INRAE=18.333;MAF_USDA=8.235
NC_035095.1	12497926	.	C	T	.	.	MAF_USDA=1.639
NC_035095.1	12497955	.	G	A	.	.	MAF_USDA=2.459
NC_035095.1	12497976	.	C	A	.	.	MAF_INRAE=46.835;MAF_USDA=31.765
NC_035095.1	12498052	.	G	A	.	.	MAF_INRAE=5.263;MAF_USDA=6.471
NC_035095.1	12498162	.	T	C	.	.	MAF_INRAE=5.696;MAF_USDA=8.824
NC_035095.1	12498260	.	T	C	.	.	MAF_INRAE=5.696;MAF_USDA=18.824
NC_035095.1	12498369	.	A	G	.	.	MAF_USDA=8.824
NC_035095.1	12498399	.	GTTTTTTTC	GTTTTTTTA	.	.	MAF_USDA=2.174
NC_035095.1	12498407	.	C	A	.	.	MAF_INRAE=5.833
NC_035095.1	12498412	.	C	A	.	.	MAF_INRAE=4.167
NC_035095.1	12498431	.	A	T	.	.	MAF_USDA=1.667
NC_035095.1	12498485	.	A	T	.	.	MAF_USDA=2.459
NC_035095.1	12498541	.	C	A	.	.	MAF_USDA=1.639
NC_035095.1	12498563	.	T	A	.	.	MAF_INRAE=15.823;MAF_USDA=5.882
NC_035095.1	12498564	.	A	G	.	.	MAF_INRAE=12.5;MAF_USDA=5.882
NC_035095.1	12498595	.	A	G	.	.	MAF_INRAE=5.696;MAF_USDA=9.412
NC_035095.1	12498598	.	T	A	.	.	MAF_USDA=2.083
NC_035095.1	12498603	.	T	C	.	.	MAF_INRAE=20.886
NC_035095.1	12498639	.	G	T	.	.	MAF_INRAE=6.667
NC_035095.1	12498692	.	A	C	.	.	MAF_USDA=5.294
NC_035095.1	12498784	.	C	T	.	.	MAF_INRAE=5.263;MAF_USDA=2.083
NC_035095.1	12498939	.	G	A	.	.	MAF_INRAE=4.167
NC_035095.1	12498949	.	C	A	.	.	MAF_INRAE=4.167
NC_035095.1	12498961	.	A	G	.	.	MAF_INRAE=11.667
NC_035095.1	12498993	.	C	A	.	.	MAF_INRAE=4.167
NC_035095.1	12498994	.	G	A	.	.	MAF_USDA=4.918
NC_035095.1	12499000	.	A	G	.	.	MAF_INRAE=2.5;MAF_USDA=4.918
NC_035095.1	12499028	.	G	A	.	.	MAF_USDA=5.882
NC_035095.1	12499066	.	G	A	.	.	MAF_USDA=3.279
NC_035095.1	12499099	.	C	T	.	.	MAF_USDA=6.557
NC_035095.1	12499145	.	C	T	.	.	MAF_INRAE=5.696;MAF_USDA=8.235
NC_035095.1	12499239	.	C	T	.	.	MAF_INRAE=5.696;MAF_USDA=7.059
NC_035095.1	12499325	.	A	G	.	.	MAF_USDA=1.639
NC_035095.1	12499343	.	A	T	.	.	MAF_USDA=1.639
NC_035095.1	12499372	.	A	T	.	.	MAF_USDA=4.098
NC_035095.1	12499385	.	C	T	.	.	MAF_USDA=3.279
NC_035095.1	12499390	.	T	C	.	.	MAF_USDA=3.279
NC_035095.1	12499415	.	C	T	.	.	MAF_USDA=3.279
NC_035095.1	12499419	.	C	T	.	.	MAF_USDA=3.333
NC_035095.1	12499457	.	A	C	.	.	MAF_USDA=3.279
NC_035095.1	12499635	.	G	A	.	.	MAF_USDA=7.5
NC_035095.1	12499644	.	C	T	.	.	MAF_INRAE=21.053
NC_035095.1	12499654	.	C	T	.	.	MAF_USDA=6.25
NC_035095.1	12499719	.	C	T	.	.	MAF_USDA=9.524
NC_035095.1	12499774	.	G	A	.	.	MAF_INRAE=5.696;MAF_USDA=6.25
NC_035095.1	12499812	.	C	T	.	.	MAF_USDA=1.639
NC_035095.1	12499817	.	T	A	.	.	MAF_INRAE=46.835;MAF_USDA=28.824
NC_035095.1	12499836	.	G	T	.	.	MAF_USDA=2.083
NC_035095.1	12499983	.	C	T	.	.	MAF_INRAE=8.861;MAF_USDA=4.918
NC_035095.1	12500004	.	G	T	.	.	MAF_INRAE=29.747;MAF_USDA=7.647
NC_035095.1	12500043	.	T	C	.	.	MAF_USDA=2.459
NC_035095.1	12500063	.	G	A	.	.	MAF_USDA=9.412
NC_035095.1	12500073	.	C	T	.	.	MAF_USDA=1.639
NC_035095.1	12500122	.	C	T	.	.	MAF_USDA=3.279
NC_035095.1	12500203	.	C	T	.	.	MAF_USDA=4.098
NC_035095.1	12500205	.	G	A	.	.	MAF_USDA=2.459
NC_035095.1	12500221	.	G	A	.	.	MAF_USDA=1.639
NC_035095.1	12500310	.	G	A	.	.	MAF_USDA=12.5
NC_035095.1	12500406	.	T	C	.	.	MAF_INRAE=1.667
NC_035095.1	12500562	.	T	A	.	.	MAF_INRAE=33.544;MAF_USDA=11.765
NC_035095.1	12500598	.	C	A	.	.	MAF_INRAE=20.886;MAF_USDA=3.279
NC_035095.1	12500665	.	C	T	.	.	MAF_INRAE=5.263;MAF_USDA=1.176
```
