## Supplemental Data 1 for "Development of a high-density 665 K SNP array for rainbow trout genome-wide genotyping": INRAE_USDA_MAF1.vcf (part 576 of 1714)

```
NC_035095.1	12500765	.	C	G	.	.	MAF_INRAE=5.263;MAF_USDA=12.5
NC_035095.1	12500772	.	C	T	.	.	MAF_USDA=12.5
NC_035095.1	12500778	.	C	T	.	.	MAF_INRAE=20.833;MAF_USDA=9.412
NC_035095.1	12500782	.	T	C	.	.	MAF_INRAE=37.975;MAF_USDA=49.412
NC_035095.1	12500858	.	C	T	.	.	MAF_INRAE=35.443;MAF_USDA=11.765
NC_035095.1	12501020	.	C	T	.	.	MAF_INRAE=20.886;MAF_USDA=6.557
NC_035095.1	12501027	.	T	G	.	.	MAF_INRAE=15.19;MAF_USDA=4.098
NC_035095.1	12501066	.	T	A	.	.	MAF_USDA=9.836
NC_035095.1	12501146	.	G	A	.	.	MAF_INRAE=20.886
NC_035095.1	12501182	.	G	A	.	.	MAF_USDA=41.667
NC_035095.1	12501202	.	G	T	.	.	MAF_USDA=15.882
NC_035095.1	12501205	.	T	G	.	.	MAF_USDA=12.295
NC_035095.1	12501208	.	T	G	.	.	MAF_USDA=18.235
NC_035095.1	12501210	.	T	C	.	.	MAF_INRAE=5.263;MAF_USDA=1.639
NC_035095.1	12501386	.	C	A	.	.	MAF_INRAE=32.911;MAF_USDA=24.118
NC_035095.1	12501393	.	C	G	.	.	MAF_USDA=5.738
NC_035095.1	12501403	.	T	A	.	.	MAF_INRAE=35.443;MAF_USDA=10.0
NC_035095.1	12501406	.	A	C	.	.	MAF_INRAE=5.263;MAF_USDA=1.639
NC_035095.1	12501454	.	C	A	.	.	MAF_INRAE=5.263;MAF_USDA=1.765
NC_035095.1	12501467	.	C	A	.	.	MAF_INRAE=39.167;MAF_USDA=10.0
NC_035095.1	12501502	.	A	G	.	.	MAF_INRAE=5.263;MAF_USDA=2.353
NC_035095.1	12501521	.	G	A	.	.	MAF_INRAE=18.333;MAF_USDA=7.647
NC_035095.1	12501529	.	G	A	.	.	MAF_INRAE=5.263;MAF_USDA=2.353
NC_035095.1	12501553	.	C	A	.	.	MAF_USDA=1.639
NC_035095.1	12501555	.	A	C	.	.	MAF_INRAE=5.263;MAF_USDA=1.639
NC_035095.1	12501588	.	T	A	.	.	MAF_INRAE=5.263;MAF_USDA=2.353
NC_035095.1	12501648	.	A	T	.	.	MAF_INRAE=5.263;MAF_USDA=1.639
NC_035095.1	12501726	.	A	G	.	.	MAF_INRAE=21.053
NC_035095.1	12501740	.	G	T	.	.	MAF_USDA=14.118
NC_035095.1	12501769	.	C	T	.	.	MAF_USDA=5.882
NC_035095.1	12501994	.	T	A	.	.	MAF_INRAE=10.526;MAF_USDA=15.882
NC_035095.1	12502032	.	T	C	.	.	MAF_USDA=3.279
NC_035095.1	12502106	.	T	A	.	.	MAF_USDA=29.167
NC_035095.1	12502124	.	G	T	.	.	MAF_INRAE=5.263;MAF_USDA=7.059
NC_035095.1	12502129	.	C	A	.	.	MAF_USDA=2.459
NC_035095.1	12502259	.	G	C	.	.	MAF_INRAE=5.263;MAF_USDA=1.639
NC_035095.1	12502265	.	G	T	.	.	MAF_USDA=13.115
NC_035095.1	12502278	.	G	A	.	.	MAF_USDA=2.459
NC_035095.1	12502367	.	G	C	.	.	MAF_USDA=1.639
NC_035095.1	12502437	.	C	A,T	.	.	MAF_INRAE=47.368
NC_035095.1	12502586	.	C	A	.	.	MAF_INRAE=5.263;MAF_USDA=1.765
NC_035095.1	12502621	.	C	A	.	.	MAF_USDA=1.639
NC_035095.1	12502622	.	G	T	.	.	MAF_INRAE=5.263;MAF_USDA=1.765
NC_035095.1	12502685	.	C	T	.	.	MAF_INRAE=21.053;MAF_USDA=8.197
NC_035095.1	12502699	.	C	T	.	.	MAF_INRAE=10.526;MAF_USDA=15.882
NC_035095.1	12502701	.	C	T	.	.	MAF_USDA=1.639
NC_035095.1	12502713	.	A	G	.	.	MAF_INRAE=47.368;MAF_USDA=47.059
NC_035095.1	12502724	.	C	T	.	.	MAF_USDA=1.639
NC_035095.1	12502731	.	T	G	.	.	MAF_INRAE=21.053;MAF_USDA=9.016
NC_035095.1	12502803	.	C	A	.	.	MAF_USDA=1.639
NC_035095.1	12502827	.	A	G	.	.	MAF_INRAE=47.368;MAF_USDA=50.0
NC_035095.1	12502872	.	T	G	.	.	MAF_INRAE=39.241;MAF_USDA=23.529
NC_035095.1	12503023	.	A	G	.	.	MAF_USDA=2.459
NC_035095.1	12503048	.	G	A	.	.	MAF_USDA=2.459
NC_035095.1	12503067	.	C	A	.	.	MAF_USDA=1.639
NC_035095.1	12503127	.	T	C	.	.	MAF_INRAE=5.263;MAF_USDA=12.353
NC_035095.1	12503133	.	A	C	.	.	MAF_USDA=9.412
NC_035095.1	12503141	.	C	T	.	.	MAF_USDA=7.647
NC_035095.1	12503215	.	A	T,G	.	.	MAF_INRAE=21.053
NC_035095.1	12503290	.	A	C	.	.	MAF_INRAE=5.263;MAF_USDA=1.765
NC_035095.1	12503325	.	C	G	.	.	MAF_INRAE=34.81;MAF_USDA=14.706
NC_035095.1	12503337	.	G	A	.	.	MAF_USDA=3.279
NC_035095.1	12503367	.	C	T	.	.	MAF_INRAE=5.263;MAF_USDA=1.639
NC_035095.1	12503390	.	C	T	.	.	MAF_INRAE=5.263;MAF_USDA=3.279
NC_035095.1	12503444	.	A	G	.	.	MAF_USDA=1.639
NC_035095.1	12503495	.	G	A	.	.	MAF_INRAE=5.263;MAF_USDA=2.941
NC_035095.1	12503504	.	T	C	.	.	MAF_USDA=1.639
NC_035095.1	12503532	.	G	A,*	.	.	MAF_INRAE=21.053;MAF_USDA=29.412
NC_035095.1	12503571	.	G	T	.	.	MAF_USDA=1.639
NC_035095.1	12503677	.	A	G	.	.	MAF_USDA=4.918
NC_035095.1	12503744	.	G	A	.	.	MAF_INRAE=48.734;MAF_USDA=38.824
NC_035095.1	12503749	.	A	C	.	.	MAF_INRAE=18.354;MAF_USDA=18.235
NC_035095.1	12503751	.	G	A	.	.	MAF_INRAE=20.833;MAF_USDA=18.824
NC_035095.1	12503780	.	A	C	.	.	MAF_INRAE=18.354;MAF_USDA=19.412
NC_035095.1	12503792	.	C	T	.	.	MAF_INRAE=40.506;MAF_USDA=21.176
NC_035095.1	12503818	.	C	T	.	.	MAF_INRAE=3.333
NC_035095.1	12503863	.	C	A	.	.	MAF_USDA=1.639
NC_035095.1	12503889	.	G	A	.	.	MAF_INRAE=5.833;MAF_USDA=1.639
NC_035095.1	12503898	.	G	A	.	.	MAF_USDA=2.459
NC_035095.1	12503923	.	T	C	.	.	MAF_INRAE=10.833;MAF_USDA=3.279
NC_035095.1	12503991	.	T	A	.	.	MAF_USDA=1.639
NC_035095.1	12504003	.	A	T	.	.	MAF_USDA=1.639
NC_035095.1	12504094	.	C	A	.	.	MAF_USDA=4.098
NC_035095.1	12504141	.	A	T	.	.	MAF_INRAE=10.0;MAF_USDA=19.048
NC_035095.1	12504156	.	G	T	.	.	MAF_USDA=3.333
NC_035095.1	12504269	.	G	C	.	.	MAF_INRAE=40.506;MAF_USDA=37.647
NC_035095.1	12504283	.	A	G	.	.	MAF_INRAE=10.759;MAF_USDA=20.0
NC_035095.1	12504337	.	T	G	.	.	MAF_INRAE=40.506;MAF_USDA=41.176
NC_035095.1	12504400	.	T	G	.	.	MAF_INRAE=48.734;MAF_USDA=25.0
NC_035095.1	12504429	.	T	A	.	.	MAF_INRAE=5.263;MAF_USDA=8.824
NC_035095.1	12504431	.	C	T	.	.	MAF_INRAE=32.278;MAF_USDA=19.412
NC_035095.1	12504442	.	G	T	.	.	MAF_USDA=4.098
NC_035095.1	12504632	.	T	C	.	.	MAF_USDA=2.459
NC_035095.1	12504667	.	G	A	.	.	MAF_INRAE=32.278;MAF_USDA=18.824
NC_035095.1	12504805	.	C	A	.	.	MAF_USDA=1.639
NC_035095.1	12504958	.	G	A	.	.	MAF_USDA=1.639
NC_035095.1	12504989	.	G	T	.	.	MAF_INRAE=29.114
NC_035095.1	12505031	.	G	A	.	.	MAF_USDA=4.918
NC_035095.1	12505051	.	G	A	.	.	MAF_INRAE=8.861;MAF_USDA=4.918
NC_035095.1	12505141	.	G	A	.	.	MAF_USDA=1.639
NC_035095.1	12505167	.	G	A	.	.	MAF_USDA=1.667
NC_035095.1	12505246	.	G	A	.	.	MAF_INRAE=10.833;MAF_USDA=3.279
NC_035095.1	12505295	.	T	G	.	.	MAF_INRAE=40.506;MAF_USDA=20.0
NC_035095.1	12505328	.	C	T	.	.	MAF_INRAE=8.861;MAF_USDA=24.118
NC_035095.1	12505338	.	G	C	.	.	MAF_USDA=1.639
NC_035095.1	12505361	.	A	C	.	.	MAF_INRAE=13.924;MAF_USDA=2.459
NC_035095.1	12505516	.	C	T	.	.	MAF_INRAE=8.861;MAF_USDA=4.918
NC_035095.1	12505555	.	G	A	.	.	MAF_USDA=2.083
NC_035095.1	12505609	.	C	T	.	.	MAF_INRAE=17.089;MAF_USDA=31.176
NC_035095.1	12505631	.	A	T	.	.	MAF_INRAE=10.833;MAF_USDA=18.824
NC_035095.1	12505635	.	T	C	.	.	MAF_USDA=1.639
NC_035095.1	12505640	.	T	C	.	.	MAF_INRAE=10.833;MAF_USDA=18.824
NC_035095.1	12505649	.	G	T	.	.	MAF_INRAE=8.861;MAF_USDA=10.656
NC_035095.1	12505664	.	A	G	.	.	MAF_INRAE=40.506;MAF_USDA=21.176
NC_035095.1	12505684	.	C	T	.	.	MAF_USDA=1.639
NC_035095.1	12505838	.	T	C	.	.	MAF_USDA=1.639
NC_035095.1	12505857	.	A	T	.	.	MAF_INRAE=32.278;MAF_USDA=19.412
NC_035095.1	12505858	.	C	T	.	.	MAF_USDA=1.639
NC_035095.1	12505867	.	A	G	.	.	MAF_USDA=1.639
NC_035095.1	12505944	.	A	G	.	.	MAF_USDA=4.098
NC_035095.1	12506019	.	C	G	.	.	MAF_INRAE=1.667;MAF_USDA=1.639
NC_035095.1	12506020	.	T	C	.	.	MAF_USDA=1.639
NC_035095.1	12506129	.	G	A	.	.	MAF_USDA=4.098
NC_035095.1	12506220	.	A	T	.	.	MAF_USDA=1.639
NC_035095.1	12506334	.	G	T	.	.	MAF_USDA=3.279
NC_035095.1	12506359	.	C	A	.	.	MAF_INRAE=5.263;MAF_USDA=5.882
NC_035095.1	12506408	.	C	T	.	.	MAF_USDA=4.918
NC_035095.1	12506420	.	A	C	.	.	MAF_USDA=2.459
NC_035095.1	12506424	.	C	T	.	.	MAF_USDA=1.639
NC_035095.1	12506466	.	C	T	.	.	MAF_USDA=4.918
NC_035095.1	12506587	.	T	C	.	.	MAF_USDA=1.639
NC_035095.1	12506631	.	G	T	.	.	MAF_USDA=1.639
NC_035095.1	12506671	.	T	G	.	.	MAF_USDA=4.098
NC_035095.1	12506713	.	G	T	.	.	MAF_USDA=4.918
NC_035095.1	12506779	.	C	A	.	.	MAF_INRAE=2.5
NC_035095.1	12506789	.	C	A	.	.	MAF_INRAE=46.835;MAF_USDA=32.941
NC_035095.1	12506887	.	A	G	.	.	MAF_USDA=4.918
NC_035095.1	12506900	.	G	T	.	.	MAF_USDA=2.459
NC_035095.1	12506917	.	T	G	.	.	MAF_INRAE=46.835;MAF_USDA=32.353
NC_035095.1	12506992	.	G	A	.	.	MAF_INRAE=46.835;MAF_USDA=30.0
NC_035095.1	12507045	.	A	G	.	.	MAF_INRAE=5.263;MAF_USDA=4.706
NC_035095.1	12507086	.	G	C	.	.	MAF_INRAE=14.557;MAF_USDA=24.118
NC_035095.1	12507118	.	G	T	.	.	MAF_USDA=2.459
NC_035095.1	12507156	.	G	A	.	.	MAF_USDA=4.098
NC_035095.1	12507173	.	C	A	.	.	MAF_INRAE=13.924;MAF_USDA=24.118
NC_035095.1	12507204	.	G	T	.	.	MAF_INRAE=15.19;MAF_USDA=33.333
NC_035095.1	12507247	.	G	A	.	.	MAF_USDA=1.639
NC_035095.1	12507316	.	G	A	.	.	MAF_INRAE=5.263;MAF_USDA=4.706
NC_035095.1	12507369	.	A	T	.	.	MAF_USDA=4.098
NC_035095.1	12507375	.	G	A	.	.	MAF_USDA=1.639
NC_035095.1	12507484	.	G	A	.	.	MAF_USDA=9.836
NC_035095.1	12507580	.	G	T	.	.	MAF_USDA=20.833
NC_035095.1	12507635	.	C	T	.	.	MAF_USDA=25.0
NC_035095.1	12507714	.	G	A	.	.	MAF_USDA=20.833
NC_035095.1	12507751	.	G	T	.	.	MAF_USDA=2.083
NC_035095.1	12507757	.	G	T	.	.	MAF_USDA=20.833
NC_035095.1	12507791	.	T	G	.	.	MAF_USDA=41.667
NC_035095.1	12507864	.	A	G	.	.	MAF_USDA=39.583
NC_035095.1	12508007	.	A	T	.	.	MAF_USDA=20.833
NC_035095.1	12508082	.	CCATGCCCTTCAC	CCATGCCCTTCAT	.	.	MAF_USDA=20.833
NC_035095.1	12508138	.	G	T	.	.	MAF_USDA=33.333
NC_035095.1	12508164	.	T	G	.	.	MAF_USDA=35.417
NC_035095.1	12508364	.	G	A	.	.	MAF_INRAE=40.506
NC_035095.1	12508420	.	C	T	.	.	MAF_INRAE=1.667
NC_035095.1	12508425	.	T	A	.	.	MAF_USDA=4.167
NC_035095.1	12508442	.	G	A	.	.	MAF_USDA=4.098
NC_035095.1	12508572	.	A	G	.	.	MAF_INRAE=24.684;MAF_USDA=37.647
NC_035095.1	12508578	.	G	A	.	.	MAF_USDA=4.918
NC_035095.1	12508623	.	T	C	.	.	MAF_INRAE=43.671;MAF_USDA=31.548
NC_035095.1	12508719	.	T	A	.	.	MAF_INRAE=24.684;MAF_USDA=39.286
NC_035095.1	12508720	.	G	A	.	.	MAF_INRAE=15.823;MAF_USDA=14.583
NC_035095.1	12508722	.	G	T	.	.	MAF_INRAE=19.167;MAF_USDA=14.583
NC_035095.1	12508728	.	C	A	.	.	MAF_USDA=4.098
NC_035095.1	12508731	.	A	T	.	.	MAF_INRAE=17.722;MAF_USDA=24.118
NC_035095.1	12508786	.	G	A	.	.	MAF_INRAE=7.595;MAF_USDA=21.765
NC_035095.1	12508818	.	G	A	.	.	MAF_INRAE=9.494;MAF_USDA=3.279
NC_035095.1	12508840	.	G	A	.	.	MAF_INRAE=18.987;MAF_USDA=14.706
NC_035095.1	12508924	.	G	A	.	.	MAF_INRAE=24.684;MAF_USDA=35.882
NC_035095.1	12508981	.	C	T	.	.	MAF_USDA=5.738
NC_035095.1	12509109	.	C	G	.	.	MAF_USDA=5.738
NC_035095.1	12509182	.	T	C	.	.	MAF_INRAE=5.263;MAF_USDA=4.706
NC_035095.1	12509228	.	C	T	.	.	MAF_USDA=9.412
NC_035095.1	12509266	.	G	C	.	.	MAF_USDA=4.918
NC_035095.1	12509275	.	T	A	.	.	MAF_INRAE=40.506;MAF_USDA=31.176
NC_035095.1	12509297	.	C	G	.	.	MAF_USDA=8.235
NC_035095.1	12509358	.	T	G	.	.	MAF_USDA=1.639
NC_035095.1	12509361	.	G	T	.	.	MAF_INRAE=2.532;MAF_USDA=5.294
NC_035095.1	12509393	.	C	A	.	.	MAF_INRAE=3.333
NC_035095.1	12509412	.	T	C	.	.	MAF_INRAE=2.532;MAF_USDA=5.294
NC_035095.1	12509419	.	T	A	.	.	MAF_INRAE=3.333
NC_035095.1	12509454	.	C	A	.	.	MAF_USDA=2.459
NC_035095.1	12509482	.	G	T	.	.	MAF_USDA=2.083
NC_035095.1	12509535	.	A	T	.	.	MAF_INRAE=2.532;MAF_USDA=5.294
NC_035095.1	12509558	.	C	A	.	.	MAF_INRAE=20.886
NC_035095.1	12509575	.	G	T	.	.	MAF_USDA=10.588
NC_035095.1	12509627	.	G	T	.	.	MAF_INRAE=8.861;MAF_USDA=4.918
NC_035095.1	12509651	.	T	G	.	.	MAF_USDA=4.918
NC_035095.1	12509665	.	C	T	.	.	MAF_INRAE=40.506;MAF_USDA=34.118
NC_035095.1	12509688	.	C	A	.	.	MAF_INRAE=24.684;MAF_USDA=35.882
NC_035095.1	12509787	.	C	T	.	.	MAF_USDA=4.918
NC_035095.1	12509856	.	G	A	.	.	MAF_INRAE=40.506;MAF_USDA=31.765
NC_035095.1	12509880	.	G	T	.	.	MAF_USDA=1.639
NC_035095.1	12509942	.	T	C	.	.	MAF_INRAE=24.684;MAF_USDA=31.176
NC_035095.1	12509984	.	T	C	.	.	MAF_INRAE=8.861
NC_035095.1	12510007	.	A	T	.	.	MAF_INRAE=15.823;MAF_USDA=31.176
NC_035095.1	12510036	.	C	A	.	.	MAF_INRAE=40.506;MAF_USDA=32.941
NC_035095.1	12510043	.	C	A	.	.	MAF_INRAE=17.722;MAF_USDA=21.765
NC_035095.1	12510044	.	T	A,G	.	.	MAF_INRAE=4.167;MAF_USDA=7.377
NC_035095.1	12510048	.	T	A	.	.	MAF_INRAE=15.823;MAF_USDA=13.529
NC_035095.1	12510166	.	C	A	.	.	MAF_INRAE=40.506;MAF_USDA=32.353
NC_035095.1	12510322	.	C	A	.	.	MAF_INRAE=15.823;MAF_USDA=15.294
NC_035095.1	12510351	.	C	T	.	.	MAF_USDA=4.918
NC_035095.1	12510382	.	T	G	.	.	MAF_INRAE=24.051;MAF_USDA=32.941
NC_035095.1	12510442	.	G	A	.	.	MAF_USDA=7.377
NC_035095.1	12510486	.	T	A	.	.	MAF_USDA=1.639
NC_035095.1	12510497	.	G	T	.	.	MAF_USDA=4.706
NC_035095.1	12510533	.	C	G	.	.	MAF_USDA=4.918
NC_035095.1	12510569	.	G	A	.	.	MAF_INRAE=20.253;MAF_USDA=26.471
NC_035095.1	12510573	.	C	T	.	.	MAF_USDA=1.639
NC_035095.1	12510639	.	C	A	.	.	MAF_INRAE=37.975;MAF_USDA=6.557
NC_035095.1	12510719	.	T	C	.	.	MAF_USDA=2.459
NC_035095.1	12510738	.	G	C	.	.	MAF_USDA=12.295
NC_035095.1	12510763	.	C	T	.	.	MAF_USDA=8.197
NC_035095.1	12510795	.	G	T	.	.	MAF_INRAE=10.127;MAF_USDA=11.176
NC_035095.1	12510832	.	T	A	.	.	MAF_INRAE=38.608;MAF_USDA=9.016
NC_035095.1	12510910	.	A	T	.	.	MAF_USDA=2.459
NC_035095.1	12510961	.	G	A	.	.	MAF_INRAE=39.873;MAF_USDA=16.471
NC_035095.1	12510966	.	C	T	.	.	MAF_USDA=8.824
NC_035095.1	12511028	.	A	G	.	.	MAF_USDA=4.098
NC_035095.1	12511100	.	C	A	.	.	MAF_INRAE=46.203;MAF_USDA=20.588
NC_035095.1	12511126	.	G	T	.	.	MAF_USDA=8.197
NC_035095.1	12511183	.	T	A	.	.	MAF_INRAE=5.263;MAF_USDA=10.0
NC_035095.1	12511389	.	T	A	.	.	MAF_INRAE=24.684;MAF_USDA=27.059
NC_035095.1	12511408	.	G	T	.	.	MAF_INRAE=7.595;MAF_USDA=9.412
NC_035095.1	12511427	.	G	A	.	.	MAF_INRAE=40.506;MAF_USDA=20.0
NC_035095.1	12511472	.	C	G	.	.	MAF_USDA=4.118
NC_035095.1	12511504	.	G	T	.	.	MAF_INRAE=2.532;MAF_USDA=5.294
NC_035095.1	12511777	.	A	C	.	.	MAF_INRAE=15.19;MAF_USDA=15.882
NC_035095.1	12511788	.	A	T	.	.	MAF_USDA=1.639
NC_035095.1	12511862	.	C	T	.	.	MAF_USDA=1.639
NC_035095.1	12511888	.	T	C	.	.	MAF_INRAE=29.167;MAF_USDA=14.706
NC_035095.1	12511900	.	C	T	.	.	MAF_INRAE=18.987;MAF_USDA=25.882
NC_035095.1	12511901	.	G	A	.	.	MAF_USDA=4.918
NC_035095.1	12511927	.	A	G	.	.	MAF_INRAE=42.405;MAF_USDA=32.941
NC_035095.1	12511953	.	G	C	.	.	MAF_INRAE=3.333
NC_035095.1	12511960	.	C	A	.	.	MAF_USDA=2.459
NC_035095.1	12511967	.	T	A	.	.	MAF_INRAE=18.354;MAF_USDA=25.882
NC_035095.1	12511990	.	T	G	.	.	MAF_INRAE=3.333;MAF_USDA=5.738
NC_035095.1	12512003	.	G	A	.	.	MAF_INRAE=18.333;MAF_USDA=2.083
NC_035095.1	12512122	.	G	A	.	.	MAF_INRAE=38.608;MAF_USDA=6.557
NC_035095.1	12512158	.	C	G	.	.	MAF_INRAE=3.333;MAF_USDA=5.882
NC_035095.1	12512243	.	T	A	.	.	MAF_USDA=2.459
NC_035095.1	12512254	.	C	A	.	.	MAF_USDA=2.459
NC_035095.1	12512261	.	C	A	.	.	MAF_USDA=2.459
NC_035095.1	12512339	.	G	T	.	.	MAF_INRAE=3.333;MAF_USDA=7.647
NC_035095.1	12512345	.	G	A	.	.	MAF_USDA=1.639
NC_035095.1	12512395	.	C	T	.	.	MAF_INRAE=3.333;MAF_USDA=7.059
NC_035095.1	12512410	.	C	A	.	.	MAF_INRAE=3.333;MAF_USDA=7.059
NC_035095.1	12512443	.	T	A	.	.	MAF_INRAE=10.526;MAF_USDA=30.0
NC_035095.1	12512454	.	G	A	.	.	MAF_INRAE=5.263;MAF_USDA=7.143
NC_035095.1	12512467	.	G	T	.	.	MAF_INRAE=18.333;MAF_USDA=4.762
NC_035095.1	12512468	.	C	G	.	.	MAF_INRAE=8.333;MAF_USDA=14.167
NC_035095.1	12512524	.	C	A	.	.	MAF_USDA=8.197
NC_035095.1	12512578	.	C	T	.	.	MAF_USDA=3.279
NC_035095.1	12512582	.	A	C	.	.	MAF_INRAE=14.557;MAF_USDA=18.824
NC_035095.1	12512600	.	C	T	.	.	MAF_INRAE=49.367;MAF_USDA=42.353
NC_035095.1	12512629	.	G	A	.	.	MAF_INRAE=5.263;MAF_USDA=8.824
NC_035095.1	12512674	.	C	T	.	.	MAF_INRAE=12.025;MAF_USDA=18.824
NC_035095.1	12512690	.	G	T	.	.	MAF_USDA=6.557
NC_035095.1	12512710	.	C	T	.	.	MAF_USDA=3.279
NC_035095.1	12512713	.	C	A	.	.	MAF_INRAE=5.263;MAF_USDA=11.765
NC_035095.1	12512736	.	G	A	.	.	MAF_INRAE=16.456;MAF_USDA=20.0
NC_035095.1	12512835	.	T	C	.	.	MAF_INRAE=3.797;MAF_USDA=14.706
NC_035095.1	12512845	.	C	T	.	.	MAF_INRAE=3.797;MAF_USDA=12.941
NC_035095.1	12512864	.	C	A	.	.	MAF_INRAE=18.354;MAF_USDA=27.647
NC_035095.1	12512997	.	G	C	.	.	MAF_INRAE=32.911;MAF_USDA=33.529
NC_035095.1	12513054	.	A	T	.	.	MAF_INRAE=32.278;MAF_USDA=32.941
NC_035095.1	12513075	.	T	C	.	.	MAF_INRAE=12.658;MAF_USDA=15.882
NC_035095.1	12513156	.	C	A	.	.	MAF_INRAE=17.089;MAF_USDA=16.471
NC_035095.1	12513203	.	C	G	.	.	MAF_USDA=4.098
NC_035095.1	12513221	.	T	C	.	.	MAF_INRAE=17.089;MAF_USDA=18.235
NC_035095.1	12513362	.	G	A	.	.	MAF_INRAE=13.291;MAF_USDA=17.059
NC_035095.1	12513502	.	C	T	.	.	MAF_INRAE=13.291;MAF_USDA=17.647
NC_035095.1	12513555	.	T	G	.	.	MAF_INRAE=3.333
NC_035095.1	12513575	.	G	A	.	.	MAF_INRAE=13.291;MAF_USDA=17.059
NC_035095.1	12513632	.	G	A	.	.	MAF_INRAE=5.263;MAF_USDA=12.5
NC_035095.1	12513638	.	T	G	.	.	MAF_USDA=2.459
NC_035095.1	12513650	.	T	C	.	.	MAF_USDA=1.639
NC_035095.1	12513813	.	G	A	.	.	MAF_INRAE=15.823;MAF_USDA=16.471
NC_035095.1	12513855	.	G	T	.	.	MAF_USDA=1.639
NC_035095.1	12513871	.	C	T	.	.	MAF_USDA=4.098
NC_035095.1	12513895	.	T	G	.	.	MAF_INRAE=17.089;MAF_USDA=16.471
NC_035095.1	12513898	.	C	G	.	.	MAF_INRAE=13.291;MAF_USDA=16.471
NC_035095.1	12513900	.	C	G	.	.	MAF_INRAE=12.5;MAF_USDA=16.471
NC_035095.1	12513907	.	C	T	.	.	MAF_INRAE=13.291;MAF_USDA=16.471
NC_035095.1	12513908	.	C	A	.	.	MAF_USDA=2.459
NC_035095.1	12513914	.	T	C	.	.	MAF_INRAE=13.291;MAF_USDA=17.059
NC_035095.1	12513987	.	T	A	.	.	MAF_USDA=1.639
NC_035095.1	12514117	.	A	C	.	.	MAF_INRAE=18.987;MAF_USDA=34.118
NC_035095.1	12514118	.	G	A	.	.	MAF_INRAE=21.667;MAF_USDA=25.882
NC_035095.1	12514127	.	C	A	.	.	MAF_INRAE=7.5;MAF_USDA=1.639
NC_035095.1	12514129	.	T	C	.	.	MAF_INRAE=3.333
NC_035095.1	12514131	.	T	G	.	.	MAF_INRAE=18.987;MAF_USDA=36.471
NC_035095.1	12514143	.	T	A	.	.	MAF_INRAE=29.114;MAF_USDA=20.588
NC_035095.1	12514147	.	A	G	.	.	MAF_INRAE=18.987;MAF_USDA=36.471
NC_035095.1	12514153	.	T	A	.	.	MAF_INRAE=18.987;MAF_USDA=35.882
NC_035095.1	12514200	.	TA	TT	.	.	MAF_USDA=31.25
NC_035095.1	12514201	.	A	T	.	.	MAF_INRAE=17.089
NC_035095.1	12514297	.	T	A	.	.	MAF_INRAE=24.684;MAF_USDA=37.059
NC_035095.1	12514309	.	T	C	.	.	MAF_USDA=2.941
NC_035095.1	12514313	.	T	C	.	.	MAF_INRAE=43.671;MAF_USDA=41.176
NC_035095.1	12514325	.	T	C	.	.	MAF_INRAE=3.333
NC_035095.1	12514381	.	C	A	.	.	MAF_INRAE=8.861;MAF_USDA=14.118
NC_035095.1	12514425	.	G	A	.	.	MAF_USDA=1.639
NC_035095.1	12514427	.	A	G	.	.	MAF_INRAE=32.278;MAF_USDA=42.353
NC_035095.1	12514436	.	G	A	.	.	MAF_INRAE=17.089;MAF_USDA=17.647
NC_035095.1	12514484	.	G	A	.	.	MAF_INRAE=17.722;MAF_USDA=6.557
NC_035095.1	12514514	.	C	T	.	.	MAF_INRAE=38.608;MAF_USDA=45.294
NC_035095.1	12514605	.	G	A	.	.	MAF_USDA=1.639
NC_035095.1	12514673	.	T	A	.	.	MAF_USDA=1.176
NC_035095.1	12514674	.	A	C	.	.	MAF_USDA=1.639
NC_035095.1	12514681	.	G	T	.	.	MAF_INRAE=1.667
NC_035095.1	12514713	.	C	T	.	.	MAF_USDA=1.639
NC_035095.1	12514824	.	C	T	.	.	MAF_USDA=8.824
NC_035095.1	12514937	.	C	T	.	.	MAF_USDA=2.459
NC_035095.1	12514958	.	T	G	.	.	MAF_USDA=47.917
NC_035095.1	12514959	.	A	T	.	.	MAF_USDA=4.167
NC_035095.1	12514973	.	T	G	.	.	MAF_USDA=12.941
NC_035095.1	12514983	.	G	A	.	.	MAF_INRAE=20.0
NC_035095.1	12514986	.	T	C	.	.	MAF_USDA=3.333
NC_035095.1	12514989	.	C	G	.	.	MAF_USDA=6.557
NC_035095.1	12514992	.	T	C	.	.	MAF_INRAE=31.579;MAF_USDA=38.824
NC_035095.1	12514993	.	C	T	.	.	MAF_USDA=4.167
NC_035095.1	12515003	.	T	C	.	.	MAF_INRAE=5.263
NC_035095.1	12515010	.	T	C	.	.	MAF_USDA=4.098
NC_035095.1	12515017	.	T	A	.	.	MAF_USDA=5.833
NC_035095.1	12515018	.	C	T	.	.	MAF_USDA=35.417
NC_035095.1	12515019	.	C	G	.	.	MAF_USDA=35.417
NC_035095.1	12515022	.	TCAGCAGG	TCAGCAGA	.	.	MAF_USDA=35.417
NC_035095.1	12515029	.	G	A	.	.	MAF_USDA=22.034
NC_035095.1	12515035	.	G	A	.	.	MAF_INRAE=5.263
NC_035095.1	12515045	.	C	T	.	.	MAF_USDA=16.463
NC_035095.1	12515047	.	A	G	.	.	MAF_USDA=27.083
NC_035095.1	12515056	.	C	T	.	.	MAF_USDA=14.583
NC_035095.1	12515062	.	C	T	.	.	MAF_INRAE=21.053;MAF_USDA=37.5
NC_035095.1	12515071	.	T	C	.	.	MAF_USDA=37.5
NC_035095.1	12515077	.	C	T	.	.	MAF_INRAE=3.333
NC_035095.1	12515082	.	C	T	.	.	MAF_INRAE=3.333
NC_035095.1	12515097	.	C	T	.	.	MAF_INRAE=12.658;MAF_USDA=10.0
NC_035095.1	12515109	.	A	G	.	.	MAF_INRAE=5.0;MAF_USDA=5.833
NC_035095.1	12515119	.	A	G	.	.	MAF_INRAE=20.253;MAF_USDA=4.706
NC_035095.1	12515123	.	A	T	.	.	MAF_INRAE=18.354;MAF_USDA=15.294
NC_035095.1	12515124	.	G	C	.	.	MAF_USDA=3.279
NC_035095.1	12515131	.	G	A	.	.	MAF_INRAE=9.494;MAF_USDA=14.118
NC_035095.1	12515136	.	G	T	.	.	MAF_USDA=4.098
NC_035095.1	12515158	.	A	C	.	.	MAF_INRAE=7.5
NC_035095.1	12515163	.	A	C	.	.	MAF_INRAE=7.5;MAF_USDA=4.918
NC_035095.1	12515173	.	G	A	.	.	MAF_USDA=4.098
NC_035095.1	12515174	.	G	A	.	.	MAF_INRAE=10.759;MAF_USDA=7.377
NC_035095.1	12515176	.	C	A	.	.	MAF_INRAE=6.667
NC_035095.1	12515181	.	G	T	.	.	MAF_INRAE=10.759
NC_035095.1	12515190	.	G	A	.	.	MAF_INRAE=10.759;MAF_USDA=1.639
NC_035095.1	12515198	.	G	T	.	.	MAF_INRAE=10.759;MAF_USDA=2.459
NC_035095.1	12515203	.	G	T	.	.	MAF_USDA=2.459
NC_035095.1	12515317	.	T	C	.	.	MAF_INRAE=21.667;MAF_USDA=14.118
NC_035095.1	12515341	.	G	A	.	.	MAF_INRAE=18.333;MAF_USDA=5.882
NC_035095.1	12515424	.	T	A	.	.	MAF_INRAE=7.5;MAF_USDA=1.639
NC_035095.1	12515453	.	G	A	.	.	MAF_INRAE=44.937
NC_035095.1	12515455	.	C	A	.	.	MAF_INRAE=3.333
NC_035095.1	12515508	.	G	A	.	.	MAF_INRAE=42.405;MAF_USDA=45.882
NC_035095.1	12515582	.	T	A	.	.	MAF_USDA=9.016
NC_035095.1	12515586	.	C	T	.	.	MAF_INRAE=3.333
NC_035095.1	12515757	.	A	C	.	.	MAF_INRAE=16.456;MAF_USDA=17.059
NC_035095.1	12515775	.	T	G	.	.	MAF_USDA=2.941
NC_035095.1	12515777	.	C	T	.	.	MAF_USDA=9.016
NC_035095.1	12515891	.	A	G	.	.	MAF_INRAE=39.873;MAF_USDA=29.412
NC_035095.1	12515912	.	C	A	.	.	MAF_USDA=2.459
NC_035095.1	12515928	.	C	A	.	.	MAF_INRAE=7.5;MAF_USDA=2.459
NC_035095.1	12515939	.	A	C	.	.	MAF_INRAE=30.38;MAF_USDA=30.0
NC_035095.1	12515959	.	T	A	.	.	MAF_INRAE=30.38;MAF_USDA=27.647
NC_035095.1	12516045	.	C	A	.	.	MAF_INRAE=3.333;MAF_USDA=13.115
NC_035095.1	12516094	.	T	A	.	.	MAF_INRAE=29.747;MAF_USDA=35.417
NC_035095.1	12516095	.	A	T	.	.	MAF_USDA=6.557
NC_035095.1	12516112	.	A	C	.	.	MAF_INRAE=17.089;MAF_USDA=18.824
NC_035095.1	12516116	.	G	T	.	.	MAF_INRAE=40.0;MAF_USDA=27.647
NC_035095.1	12516130	.	C	T	.	.	MAF_USDA=2.459
NC_035095.1	12516132	.	G	A	.	.	MAF_INRAE=5.263;MAF_USDA=10.0
NC_035095.1	12516144	.	C	T	.	.	MAF_USDA=3.279
NC_035095.1	12516145	.	A	T	.	.	MAF_USDA=7.059
NC_035095.1	12516170	.	A	C	.	.	MAF_USDA=4.098
NC_035095.1	12516187	.	A	G	.	.	MAF_USDA=2.459
NC_035095.1	12516227	.	G	C	.	.	MAF_INRAE=31.013;MAF_USDA=28.824
NC_035095.1	12516274	.	G	A	.	.	MAF_INRAE=50.0;MAF_USDA=30.0
NC_035095.1	12516281	.	A	G	.	.	MAF_INRAE=1.667
NC_035095.1	12516282	.	A	G	.	.	MAF_INRAE=31.013;MAF_USDA=28.824
NC_035095.1	12516309	.	T	A	.	.	MAF_INRAE=3.333
NC_035095.1	12516317	.	T	C	.	.	MAF_INRAE=3.333
NC_035095.1	12516331	.	C	A	.	.	MAF_INRAE=3.333
NC_035095.1	12516378	.	G	A	.	.	MAF_INRAE=5.833;MAF_USDA=35.417
NC_035095.1	12516391	.	G	A	.	.	MAF_INRAE=7.5;MAF_USDA=1.639
NC_035095.1	12516397	.	G	A	.	.	MAF_USDA=6.557
NC_035095.1	12516399	.	C	G	.	.	MAF_USDA=2.459
NC_035095.1	12516421	.	G	A	.	.	MAF_USDA=2.459
NC_035095.1	12516430	.	T	A	.	.	MAF_INRAE=30.0;MAF_USDA=12.941
NC_035095.1	12516441	.	G	A	.	.	MAF_INRAE=6.329;MAF_USDA=9.412
NC_035095.1	12516445	.	T	G	.	.	MAF_USDA=4.918
NC_035095.1	12516465	.	T	G	.	.	MAF_USDA=2.459
NC_035095.1	12516472	.	G	T	.	.	MAF_USDA=2.459
NC_035095.1	12516481	.	A	T	.	.	MAF_USDA=2.459
NC_035095.1	12516495	.	C	G	.	.	MAF_INRAE=3.333
NC_035095.1	12516500	.	A	G	.	.	MAF_INRAE=37.5;MAF_USDA=25.294
NC_035095.1	12516502	.	G	A	.	.	MAF_INRAE=3.333
NC_035095.1	12516506	.	A	G	.	.	MAF_INRAE=37.5;MAF_USDA=29.412
NC_035095.1	12516510	.	G	A	.	.	MAF_USDA=4.098
NC_035095.1	12516515	.	C	A	.	.	MAF_INRAE=37.5;MAF_USDA=27.647
NC_035095.1	12516535	.	G	T	.	.	MAF_USDA=4.098
NC_035095.1	12516538	.	C	T	.	.	MAF_USDA=10.0
NC_035095.1	12516540	.	T	C	.	.	MAF_USDA=4.918
NC_035095.1	12516658	.	G	A	.	.	MAF_USDA=2.459
NC_035095.1	12516801	.	A	T	.	.	MAF_INRAE=46.667;MAF_USDA=35.417
NC_035095.1	12516816	.	G	A	.	.	MAF_USDA=35.417
NC_035095.1	12516865	.	T	G	.	.	MAF_INRAE=10.526;MAF_USDA=29.412
NC_035095.1	12516873	.	A	G	.	.	MAF_INRAE=10.526;MAF_USDA=29.412
NC_035095.1	12516966	.	T	C	.	.	MAF_USDA=17.647
NC_035095.1	12517016	.	C	T	.	.	MAF_USDA=7.377
NC_035095.1	12518315	.	T	C	.	.	MAF_USDA=1.639
NC_035095.1	12518369	.	T	G	.	.	MAF_INRAE=19.62;MAF_USDA=18.235
NC_035095.1	12518453	.	C	A	.	.	MAF_USDA=4.098
NC_035095.1	12518499	.	G	T	.	.	MAF_USDA=9.836
NC_035095.1	12518505	.	G	A,C	.	.	MAF_INRAE=3.333;MAF_USDA=9.836
NC_035095.1	12518520	.	G	T	.	.	MAF_USDA=1.639
NC_035095.1	12518551	.	C	A	.	.	MAF_INRAE=28.481;MAF_USDA=31.176
NC_035095.1	12518668	.	A	C	.	.	MAF_INRAE=8.861;MAF_USDA=6.557
NC_035095.1	12518702	.	C	G	.	.	MAF_USDA=2.459
NC_035095.1	12518816	.	T	C	.	.	MAF_USDA=10.656
NC_035095.1	12518830	.	C	T	.	.	MAF_INRAE=32.911;MAF_USDA=6.557
NC_035095.1	12518835	.	T	G	.	.	MAF_INRAE=18.333;MAF_USDA=3.529
NC_035095.1	12518850	.	G	T	.	.	MAF_USDA=2.459
NC_035095.1	12518879	.	G	T	.	.	MAF_INRAE=7.5
NC_035095.1	12518948	.	A	G	.	.	MAF_INRAE=3.333;MAF_USDA=3.279
NC_035095.1	12518963	.	G	T	.	.	MAF_INRAE=5.263;MAF_USDA=8.824
NC_035095.1	12518969	.	G	A	.	.	MAF_USDA=1.639
NC_035095.1	12518984	.	G	A	.	.	MAF_INRAE=3.333
NC_035095.1	12519066	.	G	A	.	.	MAF_INRAE=3.333;MAF_USDA=4.098
NC_035095.1	12519073	.	G	A	.	.	MAF_INRAE=3.797;MAF_USDA=15.882
NC_035095.1	12519269	.	G	A	.	.	MAF_INRAE=12.025;MAF_USDA=6.557
NC_035095.1	12519310	.	C	T	.	.	MAF_INRAE=17.089;MAF_USDA=16.471
NC_035095.1	12519313	.	G	T	.	.	MAF_USDA=4.098
NC_035095.1	12519356	.	G	A	.	.	MAF_INRAE=3.333;MAF_USDA=3.279
NC_035095.1	12519367	.	A	G	.	.	MAF_USDA=2.459
NC_035095.1	12519387	.	A	G	.	.	MAF_INRAE=3.333;MAF_USDA=3.279
NC_035095.1	12519448	.	C	G	.	.	MAF_INRAE=10.526;MAF_USDA=10.656
NC_035095.1	12519531	.	G	T	.	.	MAF_INRAE=28.481;MAF_USDA=32.353
NC_035095.1	12519532	.	T	C	.	.	MAF_INRAE=27.5;MAF_USDA=34.706
NC_035095.1	12519569	.	C	T	.	.	MAF_INRAE=3.333
NC_035095.1	12519608	.	G	T	.	.	MAF_USDA=10.656
NC_035095.1	12519613	.	A	C	.	.	MAF_INRAE=18.987;MAF_USDA=18.824
NC_035095.1	12519671	.	T	C	.	.	MAF_INRAE=19.62;MAF_USDA=18.824
NC_035095.1	12519857	.	T	G	.	.	MAF_USDA=9.836
NC_035095.1	12519905	.	A	G	.	.	MAF_INRAE=7.5
NC_035095.1	12519946	.	A	T	.	.	MAF_INRAE=28.481;MAF_USDA=31.176
NC_035095.1	12519975	.	C	T	.	.	MAF_USDA=3.279
NC_035095.1	12520077	.	A	C	.	.	MAF_USDA=12.5
NC_035095.1	12520097	.	T	A	.	.	MAF_USDA=2.459
NC_035095.1	12520184	.	T	C	.	.	MAF_USDA=1.639
NC_035095.1	12520227	.	C	G	.	.	MAF_INRAE=6.667
NC_035095.1	12520260	.	G	A	.	.	MAF_INRAE=10.127;MAF_USDA=7.377
NC_035095.1	12520355	.	G	C	.	.	MAF_INRAE=3.333;MAF_USDA=3.279
NC_035095.1	12520449	.	T	C	.	.	MAF_USDA=6.471
NC_035095.1	12520559	.	G	A	.	.	MAF_USDA=3.279
NC_035095.1	12520672	.	T	G	.	.	MAF_USDA=2.459
NC_035095.1	12520717	.	T	C	.	.	MAF_INRAE=12.025;MAF_USDA=15.882
NC_035095.1	12520732	.	G	T	.	.	MAF_USDA=3.279
NC_035095.1	12520794	.	A	G	.	.	MAF_USDA=1.639
NC_035095.1	12520866	.	G	A	.	.	MAF_INRAE=12.025;MAF_USDA=17.647
NC_035095.1	12520913	.	A	G	.	.	MAF_USDA=2.459
NC_035095.1	12520948	.	T	C	.	.	MAF_USDA=5.0
NC_035095.1	12520975	.	T	G	.	.	MAF_INRAE=5.263;MAF_USDA=4.118
NC_035095.1	12521079	.	G	C	.	.	MAF_INRAE=17.722;MAF_USDA=15.0
NC_035095.1	12521128	.	C	A	.	.	MAF_INRAE=44.304;MAF_USDA=11.475
NC_035095.1	12521129	.	G	A	.	.	MAF_INRAE=12.025;MAF_USDA=16.471
NC_035095.1	12521168	.	C	T	.	.	MAF_USDA=1.639
NC_035095.1	12521190	.	C	A	.	.	MAF_INRAE=20.886;MAF_USDA=21.765
NC_035095.1	12521233	.	G	T	.	.	MAF_USDA=1.667
NC_035095.1	12521264	.	C	T	.	.	MAF_INRAE=12.5;MAF_USDA=31.25
NC_035095.1	12521265	.	C	T	.	.	MAF_INRAE=12.5;MAF_USDA=31.25
NC_035095.1	12521270	.	C	T	.	.	MAF_INRAE=12.025;MAF_USDA=31.25
NC_035095.1	12521277	.	C	G	.	.	MAF_INRAE=12.5;MAF_USDA=31.25
NC_035095.1	12521279	.	C	T	.	.	MAF_INRAE=12.5;MAF_USDA=31.25
NC_035095.1	12521282	.	A	G	.	.	MAF_INRAE=7.5
NC_035095.1	12521294	.	A	G	.	.	MAF_INRAE=5.263;MAF_USDA=2.353
NC_035095.1	12521328	.	C	T	.	.	MAF_INRAE=7.5
NC_035095.1	12521427	.	A	G	.	.	MAF_INRAE=8.861;MAF_USDA=3.279
NC_035095.1	12521434	.	A	T	.	.	MAF_INRAE=8.861;MAF_USDA=1.639
NC_035095.1	12521437	.	G	T	.	.	MAF_INRAE=3.333
NC_035095.1	12521491	.	G	T	.	.	MAF_INRAE=11.667;MAF_USDA=14.286
NC_035095.1	12521492	.	T	A	.	.	MAF_INRAE=11.667;MAF_USDA=14.881
NC_035095.1	12521537	.	C	A	.	.	MAF_INRAE=26.667
NC_035095.1	12521549	.	C	G	.	.	MAF_INRAE=10.0;MAF_USDA=14.118
NC_035095.1	12521573	.	C	A	.	.	MAF_USDA=1.639
NC_035095.1	12521576	.	T	G	.	.	MAF_INRAE=10.833;MAF_USDA=9.836
NC_035095.1	12521583	.	G	C	.	.	MAF_INRAE=8.861;MAF_USDA=14.118
NC_035095.1	12521627	.	G	A	.	.	MAF_USDA=1.667
NC_035095.1	12521641	.	G	A	.	.	MAF_INRAE=14.167;MAF_USDA=11.31
NC_035095.1	12521675	.	A	T	.	.	MAF_INRAE=14.167;MAF_USDA=6.471
NC_035095.1	12521680	.	T	G	.	.	MAF_USDA=2.459
NC_035095.1	12521748	.	C	A	.	.	MAF_USDA=2.5
NC_035095.1	12521912	.	C	A	.	.	MAF_USDA=1.639
NC_035095.1	12522062	.	G	A	.	.	MAF_USDA=16.667
NC_035095.1	12522069	.	G	C	.	.	MAF_INRAE=8.333;MAF_USDA=37.5
NC_035095.1	12522101	.	G	T	.	.	MAF_INRAE=15.0;MAF_USDA=17.213
NC_035095.1	12522145	.	G	A	.	.	MAF_INRAE=10.0
NC_035095.1	12522159	.	G	C	.	.	MAF_USDA=1.667
NC_035095.1	12522161	.	C	G	.	.	MAF_INRAE=8.861;MAF_USDA=5.738
NC_035095.1	12522299	.	G	T	.	.	MAF_INRAE=18.333;MAF_USDA=16.393
NC_035095.1	12522306	.	T	G	.	.	MAF_INRAE=12.025;MAF_USDA=12.295
NC_035095.1	12522322	.	T	A	.	.	MAF_INRAE=28.481;MAF_USDA=29.412
NC_035095.1	12522350	.	A	G	.	.	MAF_USDA=1.639
NC_035095.1	12522360	.	A	G	.	.	MAF_USDA=2.459
NC_035095.1	12522396	.	C	A	.	.	MAF_USDA=3.279
NC_035095.1	12522402	.	G	C	.	.	MAF_INRAE=7.5
NC_035095.1	12522553	.	A	G	.	.	MAF_USDA=2.459
NC_035095.1	12522688	.	G	T	.	.	MAF_INRAE=12.025;MAF_USDA=17.059
NC_035095.1	12522839	.	C	A	.	.	MAF_INRAE=35.443;MAF_USDA=5.738
NC_035095.1	12522865	.	T	G	.	.	MAF_INRAE=10.0
NC_035095.1	12522866	.	A	C	.	.	MAF_USDA=3.279
NC_035095.1	12522945	.	G	C	.	.	MAF_USDA=2.459
NC_035095.1	12523072	.	G	T	.	.	MAF_INRAE=12.025;MAF_USDA=18.235
NC_035095.1	12523092	.	G	T	.	.	MAF_INRAE=22.785;MAF_USDA=9.412
NC_035095.1	12523217	.	G	T	.	.	MAF_INRAE=5.263;MAF_USDA=6.471
NC_035095.1	12523237	.	C	G	.	.	MAF_USDA=4.918
NC_035095.1	12523407	.	C	A	.	.	MAF_INRAE=12.025;MAF_USDA=16.471
NC_035095.1	12523415	.	G	T	.	.	MAF_USDA=13.115
NC_035095.1	12523417	.	A	C	.	.	MAF_USDA=2.459
NC_035095.1	12523461	.	C	A	.	.	MAF_USDA=8.333
NC_035095.1	12523493	.	A	C	.	.	MAF_USDA=1.639
NC_035095.1	12523510	.	C	T	.	.	MAF_INRAE=3.333;MAF_USDA=4.098
NC_035095.1	12523554	.	G	T	.	.	MAF_INRAE=10.0
NC_035095.1	12523568	.	T	A	.	.	MAF_USDA=1.639
NC_035095.1	12523595	.	T	G	.	.	MAF_INRAE=2.5;MAF_USDA=3.279
NC_035095.1	12523605	.	T	C	.	.	MAF_USDA=9.016
NC_035095.1	12523606	.	G	T	.	.	MAF_USDA=9.016
NC_035095.1	12523607	.	T	G	.	.	MAF_USDA=9.016
NC_035095.1	12523648	.	G	A	.	.	MAF_USDA=2.459
NC_035095.1	12523716	.	G	A	.	.	MAF_INRAE=12.025;MAF_USDA=19.412
NC_035095.1	12523742	.	T	G	.	.	MAF_USDA=2.459
NC_035095.1	12523744	.	A	C	.	.	MAF_USDA=4.098
NC_035095.1	12523765	.	G	T	.	.	MAF_USDA=1.639
NC_035095.1	12523790	.	G	A	.	.	MAF_INRAE=33.544;MAF_USDA=9.836
NC_035095.1	12523804	.	G	A	.	.	MAF_INRAE=9.494;MAF_USDA=3.279
NC_035095.1	12523846	.	G	T	.	.	MAF_INRAE=12.025;MAF_USDA=18.824
NC_035095.1	12523937	.	C	A	.	.	MAF_INRAE=12.025;MAF_USDA=17.262
NC_035095.1	12523961	.	C	A	.	.	MAF_INRAE=3.333
NC_035095.1	12524019	.	G	T	.	.	MAF_USDA=8.235
NC_035095.1	12524088	.	G	T	.	.	MAF_USDA=2.459
NC_035095.1	12524113	.	G	T	.	.	MAF_INRAE=12.025;MAF_USDA=18.235
NC_035095.1	12524382	.	T	C	.	.	MAF_USDA=1.639
NC_035095.1	12524495	.	C	A	.	.	MAF_INRAE=3.333;MAF_USDA=4.098
NC_035095.1	12524559	.	A	C	.	.	MAF_USDA=2.459
NC_035095.1	12524643	.	T	C	.	.	MAF_USDA=1.639
NC_035095.1	12524728	.	G	A	.	.	MAF_INRAE=3.333;MAF_USDA=1.639
NC_035095.1	12524849	.	C	A	.	.	MAF_USDA=7.059
NC_035095.1	12524868	.	C	T	.	.	MAF_INRAE=10.127;MAF_USDA=15.882
NC_035095.1	12524897	.	C	T	.	.	MAF_INRAE=10.0;MAF_USDA=2.459
NC_035095.1	12524920	.	A	C	.	.	MAF_INRAE=12.025;MAF_USDA=8.235
NC_035095.1	12524990	.	C	A	.	.	MAF_INRAE=10.0;MAF_USDA=3.279
NC_035095.1	12525006	.	T	C	.	.	MAF_INRAE=33.544;MAF_USDA=9.836
NC_035095.1	12525113	.	A	C	.	.	MAF_INRAE=19.62;MAF_USDA=24.706
NC_035095.1	12525143	.	C	T	.	.	MAF_USDA=1.639
NC_035095.1	12525190	.	C	T	.	.	MAF_INRAE=13.924;MAF_USDA=10.588
NC_035095.1	12525362	.	T	A	.	.	MAF_INRAE=9.167;MAF_USDA=4.918
NC_035095.1	12525394	.	A	C	.	.	MAF_INRAE=33.544;MAF_USDA=30.588
NC_035095.1	12525420	.	C	A	.	.	MAF_USDA=9.412
NC_035095.1	12525498	.	T	A	.	.	MAF_USDA=1.639
NC_035095.1	12525614	.	C	A	.	.	MAF_INRAE=18.333;MAF_USDA=4.167
NC_035095.1	12525635	.	A	G	.	.	MAF_INRAE=18.987;MAF_USDA=10.714
NC_035095.1	12525677	.	T	A	.	.	MAF_INRAE=8.861;MAF_USDA=3.333
NC_035095.1	12525686	.	C	T	.	.	MAF_INRAE=33.544;MAF_USDA=10.0
NC_035095.1	12525709	.	T	G	.	.	MAF_INRAE=23.418;MAF_USDA=13.529
NC_035095.1	12525714	.	A	T	.	.	MAF_INRAE=5.263;MAF_USDA=6.471
NC_035095.1	12525836	.	C	G	.	.	MAF_INRAE=12.025;MAF_USDA=16.471
NC_035095.1	12525942	.	C	A	.	.	MAF_INRAE=5.263;MAF_USDA=12.5
NC_035095.1	12525965	.	T	G	.	.	MAF_INRAE=8.861
NC_035095.1	12525969	.	A	T	.	.	MAF_INRAE=11.392;MAF_USDA=8.235
NC_035095.1	12525977	.	C	T	.	.	MAF_USDA=2.459
NC_035095.1	12526003	.	T	C	.	.	MAF_INRAE=12.025;MAF_USDA=8.235
NC_035095.1	12526036	.	T	C	.	.	MAF_INRAE=19.62;MAF_USDA=9.412
NC_035095.1	12526118	.	T	A	.	.	MAF_INRAE=3.333
NC_035095.1	12526120	.	A	T	.	.	MAF_USDA=4.918
NC_035095.1	12526159	.	G	A	.	.	MAF_USDA=1.639
NC_035095.1	12526175	.	A	C	.	.	MAF_USDA=1.639
NC_035095.1	12526185	.	A	C	.	.	MAF_USDA=4.918
NC_035095.1	12526247	.	T	C	.	.	MAF_USDA=1.639
NC_035095.1	12526257	.	C	T	.	.	MAF_INRAE=12.658;MAF_USDA=16.071
NC_035095.1	12526326	.	C	T	.	.	MAF_USDA=4.098
NC_035095.1	12526370	.	G	C	.	.	MAF_INRAE=8.861
NC_035095.1	12526418	.	A	G	.	.	MAF_INRAE=5.063;MAF_USDA=5.882
NC_035095.1	12526419	.	A	T	.	.	MAF_INRAE=5.0;MAF_USDA=5.882
NC_035095.1	12526618	.	G	A	.	.	MAF_USDA=1.639
NC_035095.1	12526622	.	C	T	.	.	MAF_USDA=1.639
NC_035095.1	12526623	.	G	A	.	.	MAF_USDA=1.639
NC_035095.1	12526769	.	C	G	.	.	MAF_USDA=4.098
NC_035095.1	12526925	.	G	A	.	.	MAF_INRAE=12.5;MAF_USDA=8.197
NC_035095.1	12526929	.	T	G	.	.	MAF_INRAE=3.333
NC_035095.1	12527072	.	A	G	.	.	MAF_INRAE=3.333
NC_035095.1	12527115	.	C	T	.	.	MAF_USDA=4.918
NC_035095.1	12527137	.	C	A	.	.	MAF_USDA=1.639
NC_035095.1	12527309	.	T	A	.	.	MAF_USDA=7.059
NC_035095.1	12527350	.	T	C	.	.	MAF_USDA=1.639
NC_035095.1	12527504	.	G	A	.	.	MAF_INRAE=2.532;MAF_USDA=13.69
NC_035095.1	12527578	.	A	C	.	.	MAF_INRAE=2.532;MAF_USDA=14.881
NC_035095.1	12527641	.	C	T	.	.	MAF_USDA=2.459
NC_035095.1	12527650	.	C	A	.	.	MAF_INRAE=33.544;MAF_USDA=22.941
NC_035095.1	12527976	.	T	A	.	.	MAF_INRAE=2.532;MAF_USDA=11.765
NC_035095.1	12528009	.	T	G	.	.	MAF_INRAE=3.165;MAF_USDA=11.765
NC_035095.1	12528178	.	C	T	.	.	MAF_USDA=6.471
NC_035095.1	12528250	.	T	A	.	.	MAF_USDA=2.083
NC_035095.1	12528262	.	A	C	.	.	MAF_USDA=2.083
NC_035095.1	12528286	.	T	C	.	.	MAF_USDA=9.412
NC_035095.1	12528310	.	C	T	.	.	MAF_USDA=1.639
NC_035095.1	12528341	.	T	C	.	.	MAF_USDA=2.083
NC_035095.1	12528354	.	A	G	.	.	MAF_INRAE=6.667
NC_035095.1	12528529	.	C	T	.	.	MAF_USDA=1.639
NC_035095.1	12528559	.	G	A	.	.	MAF_INRAE=20.886
NC_035095.1	12528643	.	C	T	.	.	MAF_INRAE=8.861
NC_035095.1	12528646	.	T	C	.	.	MAF_USDA=1.639
NC_035095.1	12528722	.	T	C	.	.	MAF_INRAE=6.667
NC_035095.1	12528820	.	A	T	.	.	MAF_INRAE=12.025;MAF_USDA=16.471
NC_035095.1	12528837	.	G	T	.	.	MAF_INRAE=18.333;MAF_USDA=2.083
NC_035095.1	12528848	.	G	A	.	.	MAF_USDA=5.882
NC_035095.1	12528987	.	G	C	.	.	MAF_INRAE=48.734;MAF_USDA=48.824
NC_035095.1	12529004	.	C	T	.	.	MAF_USDA=10.656
NC_035095.1	12529057	.	C	T	.	.	MAF_INRAE=3.333
NC_035095.1	12529130	.	G	A	.	.	MAF_INRAE=3.333
NC_035095.1	12529143	.	G	T	.	.	MAF_USDA=2.459
NC_035095.1	12529403	.	T	C	.	.	MAF_INRAE=41.139;MAF_USDA=48.235
NC_035095.1	12529407	.	A	G	.	.	MAF_USDA=2.459
NC_035095.1	12529456	.	C	T	.	.	MAF_USDA=2.459
NC_035095.1	12529518	.	A	G	.	.	MAF_USDA=5.738
NC_035095.1	12529599	.	G	A	.	.	MAF_INRAE=37.342;MAF_USDA=42.941
NC_035095.1	12529614	.	T	A	.	.	MAF_INRAE=37.342;MAF_USDA=42.941
NC_035095.1	12529689	.	A	C	.	.	MAF_INRAE=3.333
NC_035095.1	12529808	.	A	G	.	.	MAF_INRAE=37.342;MAF_USDA=44.706
NC_035095.1	12529856	.	G	A	.	.	MAF_INRAE=39.873;MAF_USDA=46.471
NC_035095.1	12529880	.	C	T	.	.	MAF_USDA=5.738
NC_035095.1	12529892	.	A	G	.	.	MAF_USDA=1.639
NC_035095.1	12529935	.	C	T	.	.	MAF_INRAE=3.333
NC_035095.1	12529945	.	T	G	.	.	MAF_INRAE=37.975;MAF_USDA=45.882
NC_035095.1	12529946	.	G	T	.	.	MAF_INRAE=38.333;MAF_USDA=41.765
NC_035095.1	12530002	.	C	T	.	.	MAF_INRAE=3.333
NC_035095.1	12530003	.	A	G	.	.	MAF_INRAE=37.342;MAF_USDA=47.647
NC_035095.1	12530037	.	G	A	.	.	MAF_INRAE=3.333;MAF_USDA=4.918
NC_035095.1	12530235	.	T	A	.	.	MAF_INRAE=37.975;MAF_USDA=45.882
NC_035095.1	12530273	.	A	T	.	.	MAF_USDA=9.412
NC_035095.1	12530321	.	G	C	.	.	MAF_USDA=4.918
NC_035095.1	12530336	.	T	G	.	.	MAF_USDA=4.098
NC_035095.1	12530342	.	C	A	.	.	MAF_INRAE=6.667
NC_035095.1	12530357	.	G	T	.	.	MAF_INRAE=3.333
NC_035095.1	12530567	.	G	T	.	.	MAF_USDA=4.918
NC_035095.1	12530631	.	G	A	.	.	MAF_USDA=4.918
NC_035095.1	12530697	.	A	C	.	.	MAF_INRAE=37.975;MAF_USDA=40.0
NC_035095.1	12530720	.	T	C	.	.	MAF_USDA=1.639
NC_035095.1	12530739	.	C	A	.	.	MAF_INRAE=10.127;MAF_USDA=3.279
NC_035095.1	12530746	.	A	G	.	.	MAF_INRAE=10.127;MAF_USDA=3.279
NC_035095.1	12530759	.	G	T	.	.	MAF_INRAE=10.127;MAF_USDA=3.279
NC_035095.1	12530810	.	A	T	.	.	MAF_INRAE=37.342;MAF_USDA=40.0
NC_035095.1	12530816	.	G	T	.	.	MAF_USDA=4.918
NC_035095.1	12530829	.	G	T	.	.	MAF_INRAE=3.333;MAF_USDA=4.918
NC_035095.1	12530900	.	A	T	.	.	MAF_USDA=4.918
NC_035095.1	12531002	.	G	T	.	.	MAF_INRAE=37.342;MAF_USDA=40.0
NC_035095.1	12531153	.	A	T	.	.	MAF_USDA=2.459
NC_035095.1	12531210	.	T	A	.	.	MAF_INRAE=44.937;MAF_USDA=47.647
NC_035095.1	12531211	.	G	T	.	.	MAF_INRAE=47.5;MAF_USDA=47.647
NC_035095.1	12531476	.	C	T	.	.	MAF_INRAE=3.333
NC_035095.1	12531542	.	T	G	.	.	MAF_INRAE=43.038;MAF_USDA=40.588
NC_035095.1	12531555	.	T	C	.	.	MAF_INRAE=3.333
NC_035095.1	12531606	.	C	T	.	.	MAF_INRAE=44.937;MAF_USDA=46.471
NC_035095.1	12531854	.	C	A	.	.	MAF_USDA=2.459
NC_035095.1	12531941	.	A	C	.	.	MAF_INRAE=46.203;MAF_USDA=47.059
NC_035095.1	12531957	.	C	A	.	.	MAF_INRAE=8.861;MAF_USDA=3.279
NC_035095.1	12531972	.	G	A	.	.	MAF_INRAE=44.937;MAF_USDA=47.059
NC_035095.1	12532003	.	T	A	.	.	MAF_INRAE=43.038;MAF_USDA=39.583
NC_035095.1	12532046	.	T	G	.	.	MAF_INRAE=8.228;MAF_USDA=2.083
NC_035095.1	12532069	.	G	A	.	.	MAF_INRAE=3.333
NC_035095.1	12532098	.	A	T	.	.	MAF_INRAE=4.43;MAF_USDA=8.824
NC_035095.1	12532145	.	TAGCTGTAA	TAGCTGTAG	.	.	MAF_USDA=12.5
NC_035095.1	12532153	.	A	G	.	.	MAF_INRAE=4.43
NC_035095.1	12532171	.	G	A	.	.	MAF_INRAE=47.468;MAF_USDA=2.083
NC_035095.1	12532190	.	G	T	.	.	MAF_USDA=1.639
NC_035095.1	12532219	.	C	A	.	.	MAF_USDA=2.459
NC_035095.1	12532250	.	C	T	.	.	MAF_INRAE=17.089;MAF_USDA=16.471
NC_035095.1	12532351	.	C	T	.	.	MAF_INRAE=31.013;MAF_USDA=27.976
NC_035095.1	12532390	.	G	T	.	.	MAF_INRAE=5.263
NC_035095.1	12532452	.	T	C	.	.	MAF_USDA=4.918
NC_035095.1	12532459	.	A	T	.	.	MAF_INRAE=42.405;MAF_USDA=19.643
NC_035095.1	12532461	.	G	A	.	.	MAF_INRAE=33.333;MAF_USDA=21.667
NC_035095.1	12532463	.	T	A	.	.	MAF_INRAE=38.333;MAF_USDA=36.667
NC_035095.1	12532469	.	T	A	.	.	MAF_USDA=8.333
NC_035095.1	12532488	.	T	C	.	.	MAF_USDA=2.459
NC_035095.1	12532561	.	C	A	.	.	MAF_INRAE=18.354;MAF_USDA=13.529
NC_035095.1	12532676	.	T	A	.	.	MAF_INRAE=32.278;MAF_USDA=8.333
NC_035095.1	12532696	.	G	A	.	.	MAF_INRAE=2.532;MAF_USDA=12.5
NC_035095.1	12532700	.	T	G	.	.	MAF_INRAE=43.671;MAF_USDA=44.706
NC_035095.1	12532701	.	A	T	.	.	MAF_USDA=11.176
NC_035095.1	12532763	.	C	A	.	.	MAF_USDA=1.639
NC_035095.1	12532782	.	C	T	.	.	MAF_USDA=1.639
NC_035095.1	12532796	.	A	G	.	.	MAF_INRAE=32.911;MAF_USDA=16.393
NC_035095.1	12532812	.	G	A	.	.	MAF_INRAE=1.667
NC_035095.1	12532893	.	C	A	.	.	MAF_USDA=1.639
NC_035095.1	12532898	.	G	A	.	.	MAF_USDA=7.377
NC_035095.1	12532989	.	A	T	.	.	MAF_INRAE=23.418;MAF_USDA=50.0
NC_035095.1	12533010	.	T	A	.	.	MAF_USDA=7.377
NC_035095.1	12533065	.	G	A	.	.	MAF_INRAE=5.263;MAF_USDA=8.824
NC_035095.1	12533084	.	T	G	.	.	MAF_USDA=1.639
NC_035095.1	12533344	.	C	T	.	.	MAF_USDA=5.882
NC_035095.1	12533386	.	C	T	.	.	MAF_USDA=3.529
NC_035095.1	12533391	.	ACATGGGC	ACATGGGT	.	.	MAF_USDA=22.917
NC_035095.1	12533398	.	C	T	.	.	MAF_INRAE=5.263;MAF_USDA=9.016
NC_035095.1	12533453	.	G	T	.	.	MAF_INRAE=4.43;MAF_USDA=12.5
NC_035095.1	12533474	.	C	T	.	.	MAF_INRAE=3.333
NC_035095.1	12533544	.	G	C	.	.	MAF_USDA=1.639
NC_035095.1	12533546	.	A	G	.	.	MAF_USDA=1.639
NC_035095.1	12533633	.	A	T	.	.	MAF_USDA=41.667
NC_035095.1	12533639	.	T	A	.	.	MAF_USDA=1.695
NC_035095.1	12533640	.	T	A	.	.	MAF_INRAE=10.526;MAF_USDA=45.833
NC_035095.1	12533685	.	A	C	.	.	MAF_USDA=7.377
NC_035095.1	12533691	.	G	T	.	.	MAF_USDA=2.459
NC_035095.1	12533692	.	C	T	.	.	MAF_USDA=2.459
NC_035095.1	12533730	.	T	G	.	.	MAF_USDA=12.5
NC_035095.1	12533731	.	T	C	.	.	MAF_USDA=12.5
NC_035095.1	12533794	.	G	A	.	.	MAF_INRAE=4.167
NC_035095.1	12533796	.	G	A	.	.	MAF_INRAE=4.167
NC_035095.1	12533797	.	G	T	.	.	MAF_INRAE=4.167
NC_035095.1	12533822	.	C	T	.	.	MAF_INRAE=12.025;MAF_USDA=4.098
NC_035095.1	12534069	.	T	A	.	.	MAF_INRAE=19.167
NC_035095.1	12534111	.	T	G	.	.	MAF_INRAE=26.582;MAF_USDA=34.118
NC_035095.1	12534182	.	G	A	.	.	MAF_INRAE=35.443;MAF_USDA=41.765
NC_035095.1	12534221	.	T	A	.	.	MAF_INRAE=3.333
NC_035095.1	12534222	.	T	G	.	.	MAF_INRAE=6.667;MAF_USDA=2.459
NC_035095.1	12534227	.	C	T	.	.	MAF_USDA=8.197
NC_035095.1	12534253	.	C	T	.	.	MAF_USDA=3.279
NC_035095.1	12534254	.	C	G	.	.	MAF_USDA=4.098
NC_035095.1	12534264	.	A	G	.	.	MAF_INRAE=10.833;MAF_USDA=10.833
NC_035095.1	12534267	.	A	C	.	.	MAF_INRAE=6.667;MAF_USDA=1.639
NC_035095.1	12534291	.	T	C	.	.	MAF_INRAE=22.152;MAF_USDA=16.471
NC_035095.1	12534297	.	C	T	.	.	MAF_INRAE=5.263;MAF_USDA=2.353
NC_035095.1	12534306	.	C	T	.	.	MAF_INRAE=25.316;MAF_USDA=22.941
NC_035095.1	12534308	.	G	T	.	.	MAF_INRAE=3.333;MAF_USDA=8.235
NC_035095.1	12534344	.	A	G	.	.	MAF_USDA=4.706
NC_035095.1	12534353	.	G	A	.	.	MAF_USDA=1.639
NC_035095.1	12534354	.	A	G	.	.	MAF_INRAE=3.333;MAF_USDA=2.353
NC_035095.1	12534355	.	T	C	.	.	MAF_USDA=7.059
NC_035095.1	12534359	.	C	G	.	.	MAF_INRAE=2.5;MAF_USDA=4.918
NC_035095.1	12534361	.	G	A	.	.	MAF_INRAE=18.333;MAF_USDA=4.118
NC_035095.1	12534367	.	G	A	.	.	MAF_INRAE=18.333;MAF_USDA=5.882
NC_035095.1	12534378	.	C	T	.	.	MAF_INRAE=36.842;MAF_USDA=41.765
NC_035095.1	12534379	.	A	C	.	.	MAF_INRAE=10.526;MAF_USDA=5.738
NC_035095.1	12534400	.	C	T	.	.	MAF_INRAE=3.333;MAF_USDA=2.459
NC_035095.1	12534404	.	T	A	.	.	MAF_USDA=2.5
NC_035095.1	12534405	.	G	A	.	.	MAF_USDA=15.0
NC_035095.1	12534408	.	G	A	.	.	MAF_USDA=6.667
NC_035095.1	12534413	.	T	G	.	.	MAF_USDA=3.333
NC_035095.1	12534416	.	T	G	.	.	MAF_USDA=6.667
NC_035095.1	12534417	.	C	A	.	.	MAF_USDA=3.333
NC_035095.1	12534425	.	A	G	.	.	MAF_USDA=4.918
NC_035095.1	12534475	.	T	C	.	.	MAF_INRAE=26.582;MAF_USDA=29.762
NC_035095.1	12534531	.	G	A	.	.	MAF_USDA=1.667
NC_035095.1	12534559	.	C	A	.	.	MAF_USDA=2.5
NC_035095.1	12534590	.	A	G	.	.	MAF_INRAE=8.861
NC_035095.1	12534656	.	A	G	.	.	MAF_INRAE=26.582;MAF_USDA=41.071
NC_035095.1	12534751	.	G	A	.	.	MAF_USDA=4.098
NC_035095.1	12534883	.	G	A	.	.	MAF_USDA=1.639
NC_035095.1	12534898	.	A	G	.	.	MAF_INRAE=3.333;MAF_USDA=4.098
NC_035095.1	12534986	.	A	T	.	.	MAF_INRAE=3.333
NC_035095.1	12535041	.	A	C	.	.	MAF_USDA=1.639
NC_035095.1	12535090	.	T	A	.	.	MAF_USDA=1.639
NC_035095.1	12535140	.	G	T	.	.	MAF_USDA=1.639
NC_035095.1	12535179	.	C	T	.	.	MAF_USDA=1.639
NC_035095.1	12535251	.	G	A	.	.	MAF_USDA=5.882
NC_035095.1	12535271	.	C	T	.	.	MAF_USDA=1.639
NC_035095.1	12535281	.	A	T	.	.	MAF_INRAE=14.557;MAF_USDA=5.833
NC_035095.1	12535290	.	T	G	.	.	MAF_INRAE=5.263;MAF_USDA=3.529
NC_035095.1	12535341	.	C	T	.	.	MAF_INRAE=5.263;MAF_USDA=2.083
NC_035095.1	12535442	.	G	A	.	.	MAF_INRAE=10.526;MAF_USDA=35.417
NC_035095.1	12535489	.	G	T	.	.	MAF_USDA=1.667
NC_035095.1	12535510	.	C	G	.	.	MAF_USDA=3.333
NC_035095.1	12535517	.	C	A	.	.	MAF_USDA=1.667
NC_035095.1	12536157	.	C	T	.	.	MAF_USDA=18.902
NC_035095.1	12536180	.	G	A	.	.	MAF_USDA=2.976
NC_035095.1	12536220	.	T	C	.	.	MAF_USDA=29.762
NC_035095.1	12536255	.	G	T	.	.	MAF_INRAE=21.053;MAF_USDA=3.279
NC_035095.1	12536407	.	A	C	.	.	MAF_USDA=2.459
NC_035095.1	12536472	.	C	T	.	.	MAF_INRAE=3.333
NC_035095.1	12536493	.	C	T	.	.	MAF_INRAE=3.333;MAF_USDA=7.059
NC_035095.1	12536501	.	A	T	.	.	MAF_INRAE=3.333;MAF_USDA=4.167
NC_035095.1	12536511	.	G	A	.	.	MAF_USDA=2.459
NC_035095.1	12536570	.	C	T	.	.	MAF_USDA=1.639
NC_035095.1	12536594	.	G	C	.	.	MAF_INRAE=4.43;MAF_USDA=12.5
NC_035095.1	12536651	.	A	G	.	.	MAF_INRAE=18.354;MAF_USDA=35.294
NC_035095.1	12536700	.	C	T	.	.	MAF_USDA=2.459
NC_035095.1	12536836	.	C	T	.	.	MAF_INRAE=12.658;MAF_USDA=10.588
NC_035095.1	12536894	.	G	A	.	.	MAF_USDA=1.639
NC_035095.1	12536935	.	C	T	.	.	MAF_USDA=2.459
NC_035095.1	12536973	.	C	A	.	.	MAF_USDA=4.918
NC_035095.1	12537059	.	T	G	.	.	MAF_INRAE=6.667
NC_035095.1	12537061	.	T	G	.	.	MAF_INRAE=5.263;MAF_USDA=10.417
NC_035095.1	12537102	.	C	T	.	.	MAF_INRAE=8.861;MAF_USDA=3.279
NC_035095.1	12537180	.	C	A	.	.	MAF_INRAE=7.5
NC_035095.1	12537227	.	G	T	.	.	MAF_INRAE=43.038;MAF_USDA=32.941
NC_035095.1	12537228	.	G	T	.	.	MAF_USDA=2.459
NC_035095.1	12537352	.	C	A	.	.	MAF_USDA=6.25
NC_035095.1	12537497	.	T	C	.	.	MAF_USDA=4.098
NC_035095.1	12537512	.	T	C	.	.	MAF_USDA=18.235
NC_035095.1	12537544	.	T	C	.	.	MAF_USDA=2.459
NC_035095.1	12537724	.	G	A	.	.	MAF_INRAE=5.263;MAF_USDA=10.0
NC_035095.1	12537725	.	T	C	.	.	MAF_INRAE=41.772;MAF_USDA=32.353
NC_035095.1	12537755	.	G	A	.	.	MAF_INRAE=12.025;MAF_USDA=5.738
NC_035095.1	12537824	.	G	T	.	.	MAF_INRAE=16.456;MAF_USDA=14.583
NC_035095.1	12537885	.	T	A	.	.	MAF_INRAE=12.025;MAF_USDA=5.738
NC_035095.1	12537994	.	T	A	.	.	MAF_INRAE=41.139;MAF_USDA=15.294
NC_035095.1	12538190	.	T	G	.	.	MAF_INRAE=41.139;MAF_USDA=16.471
NC_035095.1	12538236	.	G	A	.	.	MAF_INRAE=41.139;MAF_USDA=12.941
NC_035095.1	12538277	.	A	C	.	.	MAF_USDA=1.639
NC_035095.1	12538291	.	T	G	.	.	MAF_INRAE=17.722;MAF_USDA=34.118
NC_035095.1	12538296	.	T	G	.	.	MAF_USDA=1.639
NC_035095.1	12538297	.	T	G	.	.	MAF_USDA=2.459
NC_035095.1	12538361	.	A	G	.	.	MAF_INRAE=8.861;MAF_USDA=1.639
NC_035095.1	12538439	.	C	A	.	.	MAF_INRAE=8.861
NC_035095.1	12538478	.	G	T	.	.	MAF_INRAE=3.333;MAF_USDA=8.824
NC_035095.1	12538617	.	C	A	.	.	MAF_USDA=1.639
NC_035095.1	12538626	.	G	T	.	.	MAF_USDA=4.098
NC_035095.1	12538639	.	T	A	.	.	MAF_USDA=5.882
NC_035095.1	12538779	.	C	T	.	.	MAF_INRAE=1.667
NC_035095.1	12538892	.	T	C	.	.	MAF_INRAE=8.861;MAF_USDA=2.459
NC_035095.1	12538898	.	G	A	.	.	MAF_INRAE=20.886
NC_035095.1	12538934	.	G	T	.	.	MAF_INRAE=7.5;MAF_USDA=1.639
NC_035095.1	12538953	.	T	C	.	.	MAF_INRAE=41.139;MAF_USDA=12.941
NC_035095.1	12538957	.	G	C	.	.	MAF_USDA=2.941
NC_035095.1	12539155	.	A	G	.	.	MAF_USDA=2.353
NC_035095.1	12539156	.	T	A	.	.	MAF_USDA=2.353
NC_035095.1	12539398	.	C	T	.	.	MAF_INRAE=17.089;MAF_USDA=33.333
NC_035095.1	12539400	.	A	C	.	.	MAF_INRAE=21.053;MAF_USDA=33.333
NC_035095.1	12539496	.	A	G	.	.	MAF_INRAE=3.333
NC_035095.1	12539503	.	A	T	.	.	MAF_INRAE=20.253
NC_035095.1	12539505	.	T	G	.	.	MAF_INRAE=43.333;MAF_USDA=43.529
NC_035095.1	12539569	.	G	A	.	.	MAF_USDA=2.459
NC_035095.1	12539570	.	C	T	.	.	MAF_USDA=3.279
NC_035095.1	12539612	.	A	T	.	.	MAF_INRAE=41.139;MAF_USDA=37.059
NC_035095.1	12539625	.	G	A	.	.	MAF_USDA=1.639
NC_035095.1	12539709	.	A	G	.	.	MAF_USDA=4.098
NC_035095.1	12539772	.	T	G	.	.	MAF_INRAE=41.139;MAF_USDA=18.235
NC_035095.1	12539775	.	T	G	.	.	MAF_INRAE=3.333
NC_035095.1	12539814	.	G	A	.	.	MAF_INRAE=21.053;MAF_USDA=33.333
NC_035095.1	12539857	.	A	G	.	.	MAF_INRAE=41.139;MAF_USDA=18.235
NC_035095.1	12539896	.	C	A	.	.	MAF_USDA=1.639
NC_035095.1	12539929	.	T	C	.	.	MAF_INRAE=5.263;MAF_USDA=12.5
NC_035095.1	12539955	.	G	A	.	.	MAF_INRAE=37.342;MAF_USDA=42.941
NC_035095.1	12540010	.	A	G	.	.	MAF_INRAE=41.772;MAF_USDA=18.235
NC_035095.1	12540029	.	C	A	.	.	MAF_USDA=2.459
NC_035095.1	12540041	.	C	T	.	.	MAF_USDA=20.833
NC_035095.1	12540042	.	C	T	.	.	MAF_USDA=20.833
NC_035095.1	12540044	.	G	A	.	.	MAF_USDA=20.833
NC_035095.1	12540234	.	T	A	.	.	MAF_INRAE=43.671;MAF_USDA=18.235
NC_035095.1	12540323	.	A	G	.	.	MAF_INRAE=42.105;MAF_USDA=20.833
NC_035095.1	12540360	.	T	C	.	.	MAF_INRAE=42.405;MAF_USDA=17.647
NC_035095.1	12540513	.	A	G	.	.	MAF_USDA=2.586
NC_035095.1	12540523	.	A	G	.	.	MAF_USDA=18.333
NC_035095.1	12540578	.	C	T	.	.	MAF_USDA=1.695
NC_035095.1	12540597	.	A	G	.	.	MAF_USDA=21.552
NC_035095.1	12540629	.	C	T	.	.	MAF_USDA=1.667
NC_035095.1	12540746	.	T	C	.	.	MAF_USDA=40.909
NC_035095.1	12540775	.	A	C	.	.	MAF_USDA=20.69
NC_035095.1	12540813	.	T	G	.	.	MAF_USDA=21.552
NC_035095.1	12540814	.	C	G	.	.	MAF_USDA=4.31
NC_035095.1	12540972	.	C	T	.	.	MAF_USDA=18.966
NC_035095.1	12540978	.	G	T	.	.	MAF_USDA=18.103
NC_035095.1	12540998	.	T	C	.	.	MAF_USDA=47.414
NC_035095.1	12541152	.	T	A	.	.	MAF_USDA=19.828
NC_035095.1	12541153	.	A	T	.	.	MAF_USDA=25.862
NC_035095.1	12541160	.	T	A	.	.	MAF_USDA=2.586
NC_035095.1	12541251	.	A	C	.	.	MAF_USDA=44.828
NC_035095.1	12541360	.	A	C	.	.	MAF_USDA=34.483
NC_035095.1	12541368	.	T	C	.	.	MAF_USDA=25.862
NC_035095.1	12541465	.	G	T	.	.	MAF_USDA=8.621
NC_035095.1	12541717	.	C	T	.	.	MAF_USDA=1.724
NC_035095.1	12541753	.	G	A	.	.	MAF_USDA=24.138
NC_035095.1	12541825	.	T	A	.	.	MAF_USDA=1.724
NC_035095.1	12541959	.	C	T	.	.	MAF_USDA=1.724
NC_035095.1	12541988	.	G	A	.	.	MAF_USDA=22.414
NC_035095.1	12542047	.	C	A	.	.	MAF_USDA=6.034
NC_035095.1	12542055	.	A	G	.	.	MAF_USDA=32.759
NC_035095.1	12542133	.	C	T	.	.	MAF_USDA=2.586
NC_035095.1	12542152	.	G	A	.	.	MAF_USDA=17.241
NC_035095.1	12542331	.	T	A	.	.	MAF_USDA=5.172
NC_035095.1	12542391	.	C	T	.	.	MAF_USDA=12.931
NC_035095.1	12543118	.	G	A	.	.	MAF_USDA=4.167
NC_035095.1	12543250	.	G	T	.	.	MAF_USDA=2.586
NC_035095.1	12543387	.	C	T	.	.	MAF_USDA=36.207
NC_035095.1	12543558	.	T	A	.	.	MAF_USDA=3.448
NC_035095.1	12543567	.	T	C	.	.	MAF_USDA=8.621
NC_035095.1	12543600	.	A	T	.	.	MAF_USDA=26.724
NC_035095.1	12543601	.	T	G	.	.	MAF_USDA=26.724
NC_035095.1	12543626	.	T	A	.	.	MAF_USDA=25.0
NC_035095.1	12543898	.	T	A	.	.	MAF_USDA=1.724
NC_035095.1	12543959	.	C	A	.	.	MAF_INRAE=19.167;MAF_USDA=31.25
NC_035095.1	12543961	.	T	G	.	.	MAF_INRAE=19.167;MAF_USDA=31.25
NC_035095.1	12543964	.	C	A	.	.	MAF_INRAE=16.667;MAF_USDA=14.118
NC_035095.1	12543970	.	T	G	.	.	MAF_INRAE=19.167;MAF_USDA=25.0
NC_035095.1	12543974	.	A	C	.	.	MAF_INRAE=19.167;MAF_USDA=14.881
NC_035095.1	12544042	.	C	T	.	.	MAF_USDA=1.639
NC_035095.1	12544046	.	G	A	.	.	MAF_INRAE=21.667;MAF_USDA=11.176
NC_035095.1	12544175	.	G	A	.	.	MAF_USDA=2.353
NC_035095.1	12544200	.	G	T	.	.	MAF_USDA=1.639
NC_035095.1	12544234	.	C	T	.	.	MAF_INRAE=8.333;MAF_USDA=4.098
NC_035095.1	12544241	.	G	A	.	.	MAF_INRAE=18.333;MAF_USDA=16.471
NC_035095.1	12544269	.	A	T	.	.	MAF_USDA=3.279
NC_035095.1	12544299	.	G	A	.	.	MAF_INRAE=3.333
NC_035095.1	12544380	.	C	A	.	.	MAF_INRAE=22.5;MAF_USDA=12.353
NC_035095.1	12544424	.	G	A	.	.	MAF_USDA=12.5
NC_035095.1	12544506	.	G	T	.	.	MAF_USDA=1.639
NC_035095.1	12544576	.	C	A	.	.	MAF_INRAE=41.667;MAF_USDA=33.333
NC_035095.1	12544665	.	T	C	.	.	MAF_INRAE=49.167
NC_035095.1	12544673	.	A	C	.	.	MAF_USDA=4.098
NC_035095.1	12544675	.	G	T	.	.	MAF_USDA=4.098
NC_035095.1	12544685	.	C	G	.	.	MAF_USDA=12.5
NC_035095.1	12544736	.	A	T	.	.	MAF_INRAE=19.167;MAF_USDA=27.976
NC_035095.1	12544739	.	C	T	.	.	MAF_INRAE=12.5;MAF_USDA=4.918
NC_035095.1	12544759	.	A	T	.	.	MAF_INRAE=8.333;MAF_USDA=7.377
NC_035095.1	12544828	.	C	T	.	.	MAF_INRAE=22.5
NC_035095.1	12544866	.	C	G	.	.	MAF_INRAE=22.5
NC_035095.1	12544893	.	G	A	.	.	MAF_USDA=1.639
NC_035095.1	12544917	.	C	T	.	.	MAF_USDA=2.083
NC_035095.1	12544941	.	G	A	.	.	MAF_USDA=1.639
NC_035095.1	12545006	.	C	T	.	.	MAF_INRAE=25.833;MAF_USDA=11.176
NC_035095.1	12545018	.	A	G	.	.	MAF_USDA=9.836
NC_035095.1	12545077	.	T	G	.	.	MAF_INRAE=45.0;MAF_USDA=25.294
NC_035095.1	12545182	.	G	A	.	.	MAF_USDA=1.639
NC_035095.1	12545183	.	T	G	.	.	MAF_USDA=5.294
NC_035095.1	12545259	.	G	T	.	.	MAF_USDA=7.059
NC_035095.1	12545264	.	T	A	.	.	MAF_INRAE=22.5;MAF_USDA=10.0
NC_035095.1	12545337	.	G	A	.	.	MAF_INRAE=2.5;MAF_USDA=12.5
NC_035095.1	12545365	.	T	A	.	.	MAF_INRAE=18.333;MAF_USDA=15.882
NC_035095.1	12545475	.	A	T	.	.	MAF_USDA=2.941
NC_035095.1	12545484	.	G	A	.	.	MAF_INRAE=30.833;MAF_USDA=24.706
NC_035095.1	12545552	.	A	T	.	.	MAF_INRAE=5.833;MAF_USDA=5.882
NC_035095.1	12545566	.	G	C	.	.	MAF_INRAE=8.333;MAF_USDA=9.836
NC_035095.1	12545728	.	T	A	.	.	MAF_INRAE=1.667
NC_035095.1	12545861	.	C	T	.	.	MAF_INRAE=1.667
NC_035095.1	12545864	.	T	G	.	.	MAF_USDA=1.639
NC_035095.1	12545898	.	G	A	.	.	MAF_USDA=1.639
NC_035095.1	12545946	.	A	G	.	.	MAF_INRAE=41.667;MAF_USDA=25.882
NC_035095.1	12546223	.	C	T	.	.	MAF_INRAE=12.5;MAF_USDA=9.836
NC_035095.1	12546329	.	G	C	.	.	MAF_INRAE=40.833;MAF_USDA=24.706
NC_035095.1	12546344	.	A	C	.	.	MAF_USDA=6.557
NC_035095.1	12546358	.	T	A	.	.	MAF_INRAE=21.667
NC_035095.1	12546366	.	G	C	.	.	MAF_USDA=3.279
NC_035095.1	12546483	.	T	C	.	.	MAF_INRAE=2.5;MAF_USDA=5.294
NC_035095.1	12546546	.	T	C	.	.	MAF_USDA=1.639
NC_035095.1	12546637	.	G	T	.	.	MAF_INRAE=3.333
NC_035095.1	12546706	.	G	T	.	.	MAF_INRAE=19.167;MAF_USDA=33.333
NC_035095.1	12546839	.	T	C	.	.	MAF_INRAE=32.5;MAF_USDA=50.0
NC_035095.1	12546852	.	A	C	.	.	MAF_INRAE=19.167;MAF_USDA=20.833
NC_035095.1	12546934	.	G	A	.	.	MAF_USDA=31.25
NC_035095.1	12546959	.	C	A	.	.	MAF_USDA=39.583
NC_035095.1	12546984	.	C	A	.	.	MAF_USDA=40.476
NC_035095.1	12546985	.	G	A	.	.	MAF_USDA=1.667
NC_035095.1	12547028	.	A	G	.	.	MAF_INRAE=31.667;MAF_USDA=15.476
NC_035095.1	12547064	.	A	G	.	.	MAF_INRAE=46.667
NC_035095.1	12547090	.	C	T	.	.	MAF_INRAE=7.5
NC_035095.1	12547130	.	T	C	.	.	MAF_INRAE=19.167;MAF_USDA=16.471
NC_035095.1	12547157	.	C	T	.	.	MAF_USDA=5.738
NC_035095.1	12547159	.	A	C	.	.	MAF_USDA=5.738
NC_035095.1	12547163	.	T	C	.	.	MAF_INRAE=49.167;MAF_USDA=40.588
NC_035095.1	12547167	.	G	T	.	.	MAF_INRAE=16.667
NC_035095.1	12547172	.	T	A	.	.	MAF_USDA=2.459
NC_035095.1	12547177	.	T	A	.	.	MAF_USDA=14.118
NC_035095.1	12547208	.	G	A	.	.	MAF_INRAE=4.167;MAF_USDA=9.016
NC_035095.1	12547249	.	G	A	.	.	MAF_INRAE=19.167;MAF_USDA=16.471
NC_035095.1	12547254	.	G	A	.	.	MAF_INRAE=22.5;MAF_USDA=11.475
NC_035095.1	12547281	.	C	A	.	.	MAF_USDA=4.118
NC_035095.1	12547319	.	T	A	.	.	MAF_USDA=6.471
NC_035095.1	12547337	.	C	A	.	.	MAF_USDA=16.471
NC_035095.1	12547359	.	A	C	.	.	MAF_USDA=10.656
NC_035095.1	12547411	.	T	C	.	.	MAF_USDA=4.762
NC_035095.1	12547427	.	T	C	.	.	MAF_INRAE=16.667;MAF_USDA=16.471
NC_035095.1	12547435	.	T	A	.	.	MAF_INRAE=16.667;MAF_USDA=15.882
NC_035095.1	12547436	.	C	T	.	.	MAF_INRAE=3.333
NC_035095.1	12547437	.	C	T	.	.	MAF_INRAE=5.833;MAF_USDA=8.235
NC_035095.1	12547439	.	A	T	.	.	MAF_INRAE=16.667;MAF_USDA=15.882
NC_035095.1	12547449	.	C	A	.	.	MAF_INRAE=6.667;MAF_USDA=1.639
NC_035095.1	12547461	.	A	T	.	.	MAF_USDA=8.197
NC_035095.1	12547518	.	C	T	.	.	MAF_INRAE=22.5;MAF_USDA=1.639
NC_035095.1	12547569	.	T	C	.	.	MAF_INRAE=23.333
NC_035095.1	12547592	.	G	A	.	.	MAF_USDA=17.059
NC_035095.1	12547596	.	A	C	.	.	MAF_USDA=1.639
NC_035095.1	12547611	.	A	G	.	.	MAF_USDA=2.459
NC_035095.1	12547629	.	T	A	.	.	MAF_USDA=1.639
NC_035095.1	12547711	.	C	A	.	.	MAF_INRAE=45.0;MAF_USDA=22.941
NC_035095.1	12547830	.	G	A	.	.	MAF_INRAE=7.5;MAF_USDA=9.412
NC_035095.1	12547870	.	C	T	.	.	MAF_USDA=2.083
NC_035095.1	12547882	.	T	C	.	.	MAF_INRAE=26.667;MAF_USDA=39.412
NC_035095.1	12547909	.	C	A	.	.	MAF_INRAE=41.667;MAF_USDA=24.706
NC_035095.1	12547917	.	G	T	.	.	MAF_INRAE=41.667;MAF_USDA=24.706
NC_035095.1	12547951	.	C	A	.	.	MAF_INRAE=43.333;MAF_USDA=41.176
NC_035095.1	12547998	.	C	A	.	.	MAF_INRAE=7.5;MAF_USDA=5.738
NC_035095.1	12548028	.	A	G	.	.	MAF_INRAE=37.5;MAF_USDA=32.353
NC_035095.1	12548041	.	C	A	.	.	MAF_USDA=4.118
NC_035095.1	12548070	.	G	T	.	.	MAF_INRAE=40.0;MAF_USDA=22.941
NC_035095.1	12548087	.	A	C	.	.	MAF_USDA=1.639
NC_035095.1	12548109	.	A	G	.	.	MAF_INRAE=42.5;MAF_USDA=21.765
NC_035095.1	12548130	.	A	T	.	.	MAF_INRAE=7.5
NC_035095.1	12548140	.	C	A	.	.	MAF_INRAE=40.833;MAF_USDA=20.0
NC_035095.1	12548154	.	C	T	.	.	MAF_INRAE=19.167;MAF_USDA=19.412
NC_035095.1	12548184	.	A	G	.	.	MAF_INRAE=40.833;MAF_USDA=33.333
NC_035095.1	12548207	.	C	T	.	.	MAF_INRAE=40.0;MAF_USDA=20.0
NC_035095.1	12548224	.	A	G	.	.	MAF_INRAE=39.167;MAF_USDA=20.0
NC_035095.1	12548244	.	G	A	.	.	MAF_USDA=6.25
NC_035095.1	12548252	.	C	T	.	.	MAF_INRAE=20.833
NC_035095.1	12548253	.	C	T	.	.	MAF_INRAE=40.0;MAF_USDA=33.333
NC_035095.1	12548254	.	A	G	.	.	MAF_INRAE=40.0;MAF_USDA=33.333
NC_035095.1	12548300	.	A	G	.	.	MAF_INRAE=42.5;MAF_USDA=19.412
NC_035095.1	12548330	.	T	G	.	.	MAF_USDA=2.459
NC_035095.1	12548333	.	A	G	.	.	MAF_INRAE=41.667;MAF_USDA=20.588
NC_035095.1	12548365	.	G	T	.	.	MAF_INRAE=7.5;MAF_USDA=20.0
NC_035095.1	12548369	.	C	A	.	.	MAF_INRAE=42.5;MAF_USDA=20.0
NC_035095.1	12548427	.	C	T	.	.	MAF_USDA=4.918
NC_035095.1	12548434	.	G	A	.	.	MAF_USDA=4.118
NC_035095.1	12548438	.	T	C	.	.	MAF_INRAE=42.5;MAF_USDA=17.647
NC_035095.1	12548442	.	T	A	.	.	MAF_INRAE=6.667;MAF_USDA=6.471
NC_035095.1	12548453	.	T	C	.	.	MAF_INRAE=14.167;MAF_USDA=14.118
NC_035095.1	12548503	.	C	T	.	.	MAF_USDA=17.647
NC_035095.1	12548518	.	G	A	.	.	MAF_INRAE=42.5;MAF_USDA=18.824
NC_035095.1	12548536	.	A	G	.	.	MAF_INRAE=42.5;MAF_USDA=19.412
NC_035095.1	12548537	.	G	A	.	.	MAF_INRAE=42.5;MAF_USDA=19.412
NC_035095.1	12548560	.	A	G	.	.	MAF_INRAE=42.5;MAF_USDA=18.824
NC_035095.1	12548564	.	A	G	.	.	MAF_INRAE=42.5;MAF_USDA=17.647
NC_035095.1	12548568	.	A	G	.	.	MAF_INRAE=42.5;MAF_USDA=17.647
NC_035095.1	12548593	.	T	A	.	.	MAF_INRAE=42.5;MAF_USDA=35.417
NC_035095.1	12548669	.	C	T	.	.	MAF_USDA=2.459
NC_035095.1	12548670	.	G	T	.	.	MAF_INRAE=42.5;MAF_USDA=20.0
NC_035095.1	12548677	.	A	C	.	.	MAF_INRAE=42.5;MAF_USDA=20.0
NC_035095.1	12548744	.	C	A	.	.	MAF_INRAE=42.5;MAF_USDA=21.176
NC_035095.1	12548780	.	T	C	.	.	MAF_INRAE=42.5;MAF_USDA=14.754
NC_035095.1	12548925	.	T	C	.	.	MAF_INRAE=42.5;MAF_USDA=20.0
NC_035095.1	12548954	.	C	A	.	.	MAF_INRAE=41.667;MAF_USDA=20.0
NC_035095.1	12548960	.	G	T	.	.	MAF_USDA=2.459
NC_035095.1	12548962	.	A	C	.	.	MAF_INRAE=41.667;MAF_USDA=20.0
NC_035095.1	12549037	.	A	G	.	.	MAF_INRAE=47.5;MAF_USDA=37.5
NC_035095.1	12549173	.	C	T	.	.	MAF_INRAE=3.333
NC_035095.1	12549230	.	C	A	.	.	MAF_USDA=1.639
NC_035095.1	12549320	.	G	A	.	.	MAF_INRAE=41.667;MAF_USDA=19.412
NC_035095.1	12549376	.	T	G	.	.	MAF_INRAE=41.667;MAF_USDA=19.412
NC_035095.1	12549382	.	A	T	.	.	MAF_USDA=3.279
NC_035095.1	12549383	.	T	G	.	.	MAF_USDA=3.279
NC_035095.1	12549406	.	T	C	.	.	MAF_USDA=1.639
NC_035095.1	12549417	.	T	G	.	.	MAF_USDA=3.279
NC_035095.1	12549532	.	T	A	.	.	MAF_INRAE=10.0;MAF_USDA=6.471
NC_035095.1	12549654	.	C	T	.	.	MAF_INRAE=42.5;MAF_USDA=20.0
NC_035095.1	12549695	.	A	G	.	.	MAF_USDA=4.918
NC_035095.1	12549713	.	C	T	.	.	MAF_INRAE=15.0;MAF_USDA=11.765
NC_035095.1	12549764	.	A	C	.	.	MAF_INRAE=45.833;MAF_USDA=43.529
NC_035095.1	12549771	.	G	C	.	.	MAF_INRAE=40.0;MAF_USDA=33.529
NC_035095.1	12549815	.	T	A	.	.	MAF_USDA=4.706
NC_035095.1	12549821	.	G	A	.	.	MAF_USDA=1.639
NC_035095.1	12549840	.	C	A	.	.	MAF_INRAE=21.667
NC_035095.1	12549915	.	G	T	.	.	MAF_INRAE=42.5;MAF_USDA=20.588
NC_035095.1	12549969	.	A	T	.	.	MAF_INRAE=42.5;MAF_USDA=20.0
NC_035095.1	12550101	.	G	C	.	.	MAF_INRAE=42.5;MAF_USDA=20.588
NC_035095.1	12550149	.	C	T	.	.	MAF_USDA=1.639
NC_035095.1	12550186	.	C	T	.	.	MAF_USDA=4.918
NC_035095.1	12550197	.	C	G	.	.	MAF_USDA=3.529
NC_035095.1	12550210	.	G	T	.	.	MAF_INRAE=43.333;MAF_USDA=20.0
NC_035095.1	12550234	.	C	A	.	.	MAF_INRAE=46.667;MAF_USDA=25.882
NC_035095.1	12550235	.	A	G	.	.	MAF_INRAE=46.667;MAF_USDA=25.882
NC_035095.1	12550236	.	T	G	.	.	MAF_INRAE=46.667;MAF_USDA=26.471
NC_035095.1	12550262	.	T	A	.	.	MAF_USDA=1.639
NC_035095.1	12550288	.	C	A	.	.	MAF_INRAE=5.0;MAF_USDA=8.824
NC_035095.1	12550334	.	G	T	.	.	MAF_INRAE=43.333;MAF_USDA=20.588
NC_035095.1	12550370	.	G	A	.	.	MAF_INRAE=10.833;MAF_USDA=6.471
NC_035095.1	12550379	.	C	A	.	.	MAF_USDA=4.098
NC_035095.1	12550445	.	T	C	.	.	MAF_INRAE=42.5;MAF_USDA=20.833
NC_035095.1	12550466	.	A	C	.	.	MAF_INRAE=41.667;MAF_USDA=19.643
NC_035095.1	12550475	.	C	T	.	.	MAF_USDA=47.024
NC_035095.1	12550477	.	G	A	.	.	MAF_INRAE=41.667;MAF_USDA=19.643
NC_035095.1	12550486	.	G	T	.	.	MAF_INRAE=41.667;MAF_USDA=20.238
NC_035095.1	12550489	.	T	G	.	.	MAF_USDA=5.357
NC_035095.1	12550496	.	A	T	.	.	MAF_USDA=6.548
NC_035095.1	12550559	.	A	G	.	.	MAF_INRAE=5.0;MAF_USDA=7.143
NC_035095.1	12550580	.	C	A	.	.	MAF_USDA=4.167
NC_035095.1	12550584	.	T	A	.	.	MAF_USDA=4.167
NC_035095.1	12550668	.	T	G	.	.	MAF_INRAE=2.5;MAF_USDA=5.357
NC_035095.1	12550710	.	A	C	.	.	MAF_USDA=1.667
NC_035095.1	12550743	.	C	T	.	.	MAF_INRAE=10.833;MAF_USDA=5.357
NC_035095.1	12550779	.	C	A	.	.	MAF_INRAE=3.333;MAF_USDA=4.167
NC_035095.1	12550820	.	A	G	.	.	MAF_USDA=33.333
NC_035095.1	12550821	.	C	G	.	.	MAF_USDA=33.333
NC_035095.1	12550836	.	G	A	.	.	MAF_INRAE=42.5;MAF_USDA=20.238
NC_035095.1	12550928	.	A	G	.	.	MAF_USDA=2.976
NC_035095.1	12550931	.	G	A	.	.	MAF_INRAE=3.333
NC_035095.1	12550933	.	G	T	.	.	MAF_USDA=1.667
NC_035095.1	12550939	.	C	A	.	.	MAF_USDA=5.952
NC_035095.1	12550952	.	T	C	.	.	MAF_USDA=5.0
NC_035095.1	12551021	.	T	A	.	.	MAF_USDA=31.25
NC_035095.1	12551040	.	A	G	.	.	MAF_INRAE=41.667;MAF_USDA=19.048
NC_035095.1	12551066	.	C	A	.	.	MAF_INRAE=50.0;MAF_USDA=22.619
NC_035095.1	12551073	.	T	C	.	.	MAF_INRAE=3.333
NC_035095.1	12551119	.	C	A	.	.	MAF_INRAE=22.5
NC_035095.1	12551223	.	G	A	.	.	MAF_INRAE=7.5;MAF_USDA=19.643
NC_035095.1	12551298	.	A	G	.	.	MAF_INRAE=22.5;MAF_USDA=1.667
NC_035095.1	12551351	.	T	C	.	.	MAF_INRAE=7.5;MAF_USDA=4.167
NC_035095.1	12551359	.	G	A	.	.	MAF_INRAE=37.5;MAF_USDA=13.69
NC_035095.1	12551402	.	C	T	.	.	MAF_INRAE=7.5;MAF_USDA=17.647
NC_035095.1	12551449	.	G	A	.	.	MAF_INRAE=14.167;MAF_USDA=10.0
NC_035095.1	12551531	.	G	A	.	.	MAF_USDA=2.976
NC_035095.1	12551536	.	A	G	.	.	MAF_USDA=2.5
NC_035095.1	12551545	.	C	T	.	.	MAF_USDA=15.476
NC_035095.1	12551594	.	C	G	.	.	MAF_INRAE=5.833;MAF_USDA=5.357
NC_035095.1	12551609	.	T	G	.	.	MAF_INRAE=7.5;MAF_USDA=4.762
NC_035095.1	12551616	.	T	A	.	.	MAF_USDA=4.167
NC_035095.1	12551618	.	A	C	.	.	MAF_INRAE=22.5
NC_035095.1	12551649	.	T	G	.	.	MAF_INRAE=22.5;MAF_USDA=1.667
NC_035095.1	12551656	.	C	T	.	.	MAF_USDA=2.5
NC_035095.1	12551657	.	G	A	.	.	MAF_INRAE=27.5;MAF_USDA=11.905
NC_035095.1	12551696	.	A	C	.	.	MAF_INRAE=22.5
NC_035095.1	12551728	.	A	T	.	.	MAF_INRAE=7.5
NC_035095.1	12551736	.	T	C	.	.	MAF_USDA=2.083
NC_035095.1	12551899	.	T	C	.	.	MAF_INRAE=38.333;MAF_USDA=13.69
NC_035095.1	12551945	.	G	A	.	.	MAF_INRAE=45.0;MAF_USDA=20.238
NC_035095.1	12551972	.	G	A	.	.	MAF_INRAE=22.5;MAF_USDA=1.667
NC_035095.1	12552088	.	C	T	.	.	MAF_INRAE=34.177;MAF_USDA=14.118
NC_035095.1	12552145	.	A	G	.	.	MAF_INRAE=39.241;MAF_USDA=18.452
NC_035095.1	12552218	.	C	T	.	.	MAF_USDA=2.5
NC_035095.1	12552219	.	C	T	.	.	MAF_USDA=3.571
NC_035095.1	12552335	.	A	T	.	.	MAF_INRAE=32.278;MAF_USDA=14.286
NC_035095.1	12552444	.	C	T	.	.	MAF_USDA=3.529
NC_035095.1	12552469	.	G	T	.	.	MAF_INRAE=36.709;MAF_USDA=17.647
NC_035095.1	12552486	.	T	A	.	.	MAF_INRAE=18.987
NC_035095.1	12552502	.	C	T	.	.	MAF_INRAE=7.5;MAF_USDA=4.706
NC_035095.1	12552509	.	G	T	.	.	MAF_USDA=2.459
NC_035095.1	12552596	.	C	T	.	.	MAF_INRAE=14.167;MAF_USDA=10.0
NC_035095.1	12552600	.	C	A	.	.	MAF_INRAE=6.667;MAF_USDA=4.118
NC_035095.1	12552708	.	G	T	.	.	MAF_USDA=1.176
NC_035095.1	12552736	.	G	T	.	.	MAF_INRAE=38.608;MAF_USDA=17.059
NC_035095.1	12552741	.	C	T	.	.	MAF_INRAE=32.911;MAF_USDA=12.353
NC_035095.1	12552778	.	G	A	.	.	MAF_INRAE=20.886
NC_035095.1	12552787	.	A	G	.	.	MAF_USDA=2.083
NC_035095.1	12552815	.	A	C	.	.	MAF_INRAE=8.861
NC_035095.1	12552823	.	T	G	.	.	MAF_INRAE=7.5
NC_035095.1	12552824	.	A	G	.	.	MAF_INRAE=33.544;MAF_USDA=12.941
NC_035095.1	12552839	.	G	T	.	.	MAF_USDA=2.459
NC_035095.1	12552881	.	G	A	.	.	MAF_INRAE=32.911;MAF_USDA=12.941
NC_035095.1	12552889	.	G	A	.	.	MAF_USDA=1.639
NC_035095.1	12552948	.	T	C	.	.	MAF_USDA=1.639
NC_035095.1	12553093	.	C	T	.	.	MAF_INRAE=26.316
NC_035095.1	12553114	.	G	A	.	.	MAF_USDA=10.843
NC_035095.1	12553124	.	A	G	.	.	MAF_INRAE=10.127;MAF_USDA=3.333
NC_035095.1	12553145	.	C	A	.	.	MAF_INRAE=20.886;MAF_USDA=11.31
NC_035095.1	12553204	.	A	C	.	.	MAF_INRAE=33.544;MAF_USDA=17.059
NC_035095.1	12553237	.	C	A	.	.	MAF_INRAE=31.646;MAF_USDA=28.824
NC_035095.1	12553298	.	G	T	.	.	MAF_INRAE=11.392;MAF_USDA=9.412
NC_035095.1	12553308	.	G	T	.	.	MAF_INRAE=5.696;MAF_USDA=7.059
NC_035095.1	12553342	.	A	C	.	.	MAF_INRAE=44.304;MAF_USDA=29.412
NC_035095.1	12553392	.	C	A	.	.	MAF_INRAE=7.5;MAF_USDA=4.118
NC_035095.1	12553591	.	T	C	.	.	MAF_INRAE=5.063;MAF_USDA=7.059
NC_035095.1	12553640	.	T	A	.	.	MAF_INRAE=20.886;MAF_USDA=3.529
NC_035095.1	12553642	.	T	A	.	.	MAF_INRAE=20.833;MAF_USDA=4.118
NC_035095.1	12553643	.	G	T	.	.	MAF_USDA=2.941
NC_035095.1	12553880	.	G	A	.	.	MAF_USDA=4.918
NC_035095.1	12553893	.	C	A	.	.	MAF_USDA=4.098
NC_035095.1	12553924	.	A	C	.	.	MAF_USDA=1.667
NC_035095.1	12554049	.	G	C	.	.	MAF_INRAE=3.797;MAF_USDA=22.941
NC_035095.1	12554093	.	A	C	.	.	MAF_INRAE=10.127;MAF_USDA=3.279
NC_035095.1	12554150	.	C	T	.	.	MAF_USDA=2.941
NC_035095.1	12554154	.	C	T	.	.	MAF_USDA=3.529
NC_035095.1	12554237	.	G	T	.	.	MAF_INRAE=5.263;MAF_USDA=10.0
NC_035095.1	12554239	.	C	T	.	.	MAF_INRAE=20.886
NC_035095.1	12554305	.	T	A	.	.	MAF_INRAE=2.532;MAF_USDA=4.706
NC_035095.1	12554337	.	T	C	.	.	MAF_INRAE=31.646;MAF_USDA=30.588
NC_035095.1	12554432	.	T	C	.	.	MAF_USDA=2.353
NC_035095.1	12554512	.	T	C	.	.	MAF_INRAE=32.911;MAF_USDA=35.294
NC_035095.1	12554517	.	C	A	.	.	MAF_USDA=3.529
NC_035095.1	12554604	.	G	A	.	.	MAF_INRAE=10.127;MAF_USDA=4.098
NC_035095.1	12554605	.	G	C	.	.	MAF_INRAE=3.333
NC_035095.1	12554618	.	G	T	.	.	MAF_INRAE=5.063;MAF_USDA=7.059
NC_035095.1	12554705	.	T	G	.	.	MAF_INRAE=12.025;MAF_USDA=27.083
NC_035095.1	12554735	.	A	C	.	.	MAF_USDA=3.529
NC_035095.1	12554738	.	T	G	.	.	MAF_USDA=15.882
NC_035095.1	12554770	.	G	T	.	.	MAF_INRAE=10.127;MAF_USDA=2.459
NC_035095.1	12554791	.	A	G	.	.	MAF_USDA=2.459
NC_035095.1	12554906	.	T	G	.	.	MAF_INRAE=3.333
NC_035095.1	12555134	.	G	A	.	.	MAF_USDA=2.459
NC_035095.1	12555172	.	A	G	.	.	MAF_INRAE=24.051;MAF_USDA=18.824
NC_035095.1	12555240	.	C	T	.	.	MAF_INRAE=5.263;MAF_USDA=5.882
NC_035095.1	12555270	.	G	A	.	.	MAF_USDA=3.529
NC_035095.1	12555491	.	T	C	.	.	MAF_INRAE=42.405;MAF_USDA=33.333
NC_035095.1	12555545	.	C	T	.	.	MAF_INRAE=7.5;MAF_USDA=1.667
NC_035095.1	12555565	.	C	A	.	.	MAF_INRAE=3.333
NC_035095.1	12555720	.	C	T	.	.	MAF_INRAE=3.333
NC_035095.1	12555732	.	G	T	.	.	MAF_INRAE=20.886;MAF_USDA=2.5
NC_035095.1	12555786	.	A	T	.	.	MAF_USDA=43.182
NC_035095.1	12555924	.	G	A	.	.	MAF_USDA=3.529
NC_035095.1	12556071	.	G	T	.	.	MAF_INRAE=5.063;MAF_USDA=7.059
NC_035095.1	12556109	.	G	A	.	.	MAF_USDA=2.459
NC_035095.1	12556148	.	A	G	.	.	MAF_INRAE=11.392;MAF_USDA=9.412
NC_035095.1	12556321	.	A	G	.	.	MAF_USDA=1.639
NC_035095.1	12556405	.	T	C	.	.	MAF_USDA=2.083
NC_035095.1	12556549	.	C	T	.	.	MAF_INRAE=5.263;MAF_USDA=5.882
NC_035095.1	12556616	.	C	A	.	.	MAF_INRAE=7.5;MAF_USDA=2.459
NC_035095.1	12556622	.	A	C	.	.	MAF_INRAE=5.263;MAF_USDA=12.5
NC_035095.1	12556672	.	A	C	.	.	MAF_INRAE=5.0
NC_035095.1	12556828	.	G	C	.	.	MAF_USDA=1.639
NC_035095.1	12556829	.	T	A	.	.	MAF_USDA=1.639
NC_035095.1	12557035	.	C	T	.	.	MAF_USDA=3.529
NC_035095.1	12557094	.	A	T	.	.	MAF_USDA=1.639
NC_035095.1	12557187	.	C	G	.	.	MAF_INRAE=3.333
NC_035095.1	12557262	.	C	T	.	.	MAF_USDA=2.941
NC_035095.1	12557271	.	C	T	.	.	MAF_INRAE=7.5;MAF_USDA=1.639
NC_035095.1	12557322	.	G	T	.	.	MAF_INRAE=12.025;MAF_USDA=9.412
NC_035095.1	12557389	.	T	A	.	.	MAF_USDA=3.279
NC_035095.1	12557394	.	T	C	.	.	MAF_INRAE=20.886
NC_035095.1	12557439	.	C	T	.	.	MAF_INRAE=20.886
NC_035095.1	12557443	.	C	T	.	.	MAF_USDA=2.941
NC_035095.1	12557557	.	A	C	.	.	MAF_USDA=6.25
NC_035095.1	12557689	.	A	G	.	.	MAF_INRAE=4.167
NC_035095.1	12557711	.	G	A	.	.	MAF_INRAE=25.0;MAF_USDA=18.75
NC_035095.1	12557842	.	G	T	.	.	MAF_INRAE=41.772;MAF_USDA=33.529
NC_035095.1	12557904	.	G	A	.	.	MAF_USDA=3.529
NC_035095.1	12557919	.	T	G	.	.	MAF_INRAE=7.5
NC_035095.1	12558078	.	A	C	.	.	MAF_INRAE=3.797;MAF_USDA=21.176
NC_035095.1	12558089	.	A	C	.	.	MAF_INRAE=3.797;MAF_USDA=21.176
NC_035095.1	12558102	.	T	A	.	.	MAF_INRAE=3.797;MAF_USDA=21.176
NC_035095.1	12558154	.	C	A	.	.	MAF_INRAE=42.405;MAF_USDA=30.588
NC_035095.1	12558199	.	G	C	.	.	MAF_USDA=3.529
NC_035095.1	12558282	.	G	A	.	.	MAF_INRAE=42.405;MAF_USDA=31.176
NC_035095.1	12558402	.	G	C	.	.	MAF_INRAE=5.263;MAF_USDA=5.882
NC_035095.1	12558579	.	A	G	.	.	MAF_INRAE=3.333;MAF_USDA=4.918
NC_035095.1	12558583	.	T	C	.	.	MAF_INRAE=3.333;MAF_USDA=4.098
NC_035095.1	12558590	.	T	C	.	.	MAF_INRAE=3.333;MAF_USDA=4.918
NC_035095.1	12558689	.	C	T	.	.	MAF_INRAE=31.013;MAF_USDA=15.294
NC_035095.1	12558696	.	T	C	.	.	MAF_INRAE=29.747;MAF_USDA=20.588
NC_035095.1	12558705	.	G	C	.	.	MAF_INRAE=5.063;MAF_USDA=7.059
NC_035095.1	12558786	.	T	G	.	.	MAF_INRAE=5.063;MAF_USDA=7.059
NC_035095.1	12558869	.	C	T	.	.	MAF_INRAE=5.263
NC_035095.1	12559053	.	C	T	.	.	MAF_INRAE=12.658;MAF_USDA=27.083
NC_035095.1	12559079	.	T	A	.	.	MAF_USDA=2.459
NC_035095.1	12559185	.	T	G	.	.	MAF_INRAE=3.797;MAF_USDA=21.765
NC_035095.1	12559212	.	G	A	.	.	MAF_INRAE=5.063;MAF_USDA=6.471
NC_035095.1	12559240	.	C	T	.	.	MAF_INRAE=18.987;MAF_USDA=5.294
NC_035095.1	12559272	.	G	A	.	.	MAF_USDA=4.167
NC_035095.1	12559274	.	T	C	.	.	MAF_INRAE=42.405;MAF_USDA=33.929
NC_035095.1	12559295	.	G	T	.	.	MAF_USDA=2.941
NC_035095.1	12559381	.	C	A	.	.	MAF_INRAE=1.667
NC_035095.1	12559424	.	C	A	.	.	MAF_USDA=8.235
NC_035095.1	12559454	.	C	A	.	.	MAF_INRAE=12.658;MAF_USDA=12.353
NC_035095.1	12559455	.	G	A	.	.	MAF_USDA=3.529
NC_035095.1	12559683	.	G	A	.	.	MAF_USDA=2.083
NC_035095.1	12559694	.	G	A	.	.	MAF_INRAE=20.886;MAF_USDA=1.639
NC_035095.1	12559718	.	T	A	.	.	MAF_INRAE=7.5;MAF_USDA=2.459
NC_035095.1	12559720	.	G	T	.	.	MAF_INRAE=7.5;MAF_USDA=2.459
NC_035095.1	12559770	.	C	T	.	.	MAF_USDA=8.235
NC_035095.1	12559832	.	C	G	.	.	MAF_USDA=2.353
NC_035095.1	12559851	.	C	A	.	.	MAF_USDA=2.083
NC_035095.1	12559881	.	A	C	.	.	MAF_INRAE=3.333
NC_035095.1	12559958	.	G	A	.	.	MAF_USDA=3.279
NC_035095.1	12560045	.	T	C	.	.	MAF_USDA=2.459
NC_035095.1	12560236	.	A	G	.	.	MAF_INRAE=5.063;MAF_USDA=7.059
NC_035095.1	12560237	.	C	A	.	.	MAF_INRAE=5.0;MAF_USDA=7.059
NC_035095.1	12560384	.	A	C	.	.	MAF_INRAE=6.667;MAF_USDA=6.557
NC_035095.1	12560449	.	C	A	.	.	MAF_INRAE=10.127;MAF_USDA=9.412
NC_035095.1	12560468	.	T	G	.	.	MAF_INRAE=10.127;MAF_USDA=9.412
NC_035095.1	12560559	.	T	A	.	.	MAF_INRAE=3.797;MAF_USDA=25.882
NC_035095.1	12560706	.	G	A	.	.	MAF_USDA=4.098
NC_035095.1	12560730	.	A	T	.	.	MAF_INRAE=7.5
NC_035095.1	12560781	.	A	G	.	.	MAF_INRAE=20.253;MAF_USDA=1.639
NC_035095.1	12560797	.	T	C	.	.	MAF_USDA=1.176
NC_035095.1	12560868	.	C	T	.	.	MAF_INRAE=31.646;MAF_USDA=30.0
NC_035095.1	12560947	.	C	T	.	.	MAF_INRAE=31.579;MAF_USDA=28.689
NC_035095.1	12560967	.	A	G	.	.	MAF_INRAE=10.127;MAF_USDA=10.0
NC_035095.1	12561025	.	C	T	.	.	MAF_INRAE=21.519;MAF_USDA=18.824
NC_035095.1	12561037	.	C	A	.	.	MAF_INRAE=3.797;MAF_USDA=22.353
NC_035095.1	12561064	.	C	T	.	.	MAF_INRAE=21.519;MAF_USDA=12.5
NC_035095.1	12561091	.	A	G	.	.	MAF_USDA=4.918
NC_035095.1	12561093	.	T	C	.	.	MAF_INRAE=3.797;MAF_USDA=23.529
NC_035095.1	12561096	.	T	C	.	.	MAF_INRAE=3.333;MAF_USDA=27.059
NC_035095.1	12561150	.	C	A	.	.	MAF_INRAE=10.127;MAF_USDA=2.459
NC_035095.1	12561191	.	G	A	.	.	MAF_INRAE=8.861
NC_035095.1	12561269	.	G	C	.	.	MAF_INRAE=43.038;MAF_USDA=37.647
NC_035095.1	12561294	.	C	A	.	.	MAF_USDA=3.529
NC_035095.1	12561343	.	G	A	.	.	MAF_USDA=1.639
NC_035095.1	12561432	.	C	A	.	.	MAF_INRAE=43.671;MAF_USDA=38.235
NC_035095.1	12561515	.	C	A	.	.	MAF_USDA=1.639
NC_035095.1	12561532	.	T	A	.	.	MAF_INRAE=5.263;MAF_USDA=2.353
NC_035095.1	12561583	.	A	G	.	.	MAF_INRAE=7.5;MAF_USDA=5.833
NC_035095.1	12561605	.	G	C	.	.	MAF_USDA=2.941
NC_035095.1	12561627	.	T	C	.	.	MAF_INRAE=43.671;MAF_USDA=38.824
NC_035095.1	12561672	.	C	T	.	.	MAF_INRAE=43.671;MAF_USDA=39.412
NC_035095.1	12561743	.	T	A	.	.	MAF_USDA=3.279
NC_035095.1	12561753	.	G	A	.	.	MAF_USDA=1.639
NC_035095.1	12561835	.	C	T	.	.	MAF_USDA=1.639
NC_035095.1	12561897	.	T	A	.	.	MAF_USDA=2.083
NC_035095.1	12561999	.	C	A	.	.	MAF_USDA=3.279
NC_035095.1	12562003	.	A	C	.	.	MAF_INRAE=21.519;MAF_USDA=18.452
NC_035095.1	12562027	.	A	C	.	.	MAF_INRAE=20.886;MAF_USDA=2.459
NC_035095.1	12562071	.	G	A	.	.	MAF_INRAE=3.333
NC_035095.1	12562084	.	G	T	.	.	MAF_INRAE=36.709;MAF_USDA=12.941
NC_035095.1	12562137	.	C	T	.	.	MAF_INRAE=7.5;MAF_USDA=6.557
NC_035095.1	12562185	.	C	T	.	.	MAF_USDA=3.279
NC_035095.1	12562218	.	T	C	.	.	MAF_INRAE=3.333;MAF_USDA=20.0
NC_035095.1	12562252	.	A	T	.	.	MAF_INRAE=25.0;MAF_USDA=9.412
NC_035095.1	12562307	.	T	C	.	.	MAF_USDA=1.639
NC_035095.1	12562309	.	C	G	.	.	MAF_INRAE=32.5;MAF_USDA=27.059
NC_035095.1	12562322	.	C	A	.	.	MAF_USDA=2.083
NC_035095.1	12562346	.	G	T	.	.	MAF_INRAE=25.0;MAF_USDA=21.429
NC_035095.1	12562424	.	G	T	.	.	MAF_USDA=9.036
NC_035095.1	12562479	.	A	G	.	.	MAF_INRAE=11.667
NC_035095.1	12562482	.	C	G	.	.	MAF_USDA=43.478
NC_035095.1	12562483	.	A	T	.	.	MAF_USDA=43.478
NC_035095.1	12562488	.	T	C	.	.	MAF_USDA=1.639
NC_035095.1	12562532	.	A	T	.	.	MAF_INRAE=10.833;MAF_USDA=11.905
NC_035095.1	12562535	.	A	T	.	.	MAF_USDA=4.918
NC_035095.1	12562555	.	T	C	.	.	MAF_INRAE=20.833;MAF_USDA=6.557
NC_035095.1	12562596	.	A	C	.	.	MAF_INRAE=20.833;MAF_USDA=1.639
NC_035095.1	12562598	.	A	C	.	.	MAF_INRAE=17.5;MAF_USDA=24.405
NC_035095.1	12562654	.	A	C	.	.	MAF_INRAE=6.667;MAF_USDA=2.459
NC_035095.1	12562670	.	G	A	.	.	MAF_INRAE=45.833;MAF_USDA=25.595
NC_035095.1	12562675	.	A	C	.	.	MAF_USDA=5.952
NC_035095.1	12562678	.	G	T	.	.	MAF_USDA=24.405
NC_035095.1	12562679	.	G	T	.	.	MAF_USDA=8.929
NC_035095.1	12562696	.	A	C	.	.	MAF_INRAE=17.5;MAF_USDA=13.636
NC_035095.1	12562707	.	C	G	.	.	MAF_USDA=4.217
NC_035095.1	12562723	.	G	T	.	.	MAF_INRAE=33.333;MAF_USDA=22.892
NC_035095.1	12562735	.	G	C	.	.	MAF_USDA=2.273
NC_035095.1	12562746	.	C	T	.	.	MAF_INRAE=3.333;MAF_USDA=22.131
NC_035095.1	12562766	.	G	A	.	.	MAF_USDA=2.459
NC_035095.1	12562835	.	C	A	.	.	MAF_USDA=8.197
NC_035095.1	12562869	.	T	G	.	.	MAF_USDA=22.131
NC_035095.1	12562877	.	T	A	.	.	MAF_INRAE=25.833;MAF_USDA=16.071
NC_035095.1	12562905	.	T	A	.	.	MAF_USDA=4.098
NC_035095.1	12562926	.	G	A	.	.	MAF_INRAE=7.5;MAF_USDA=2.459
NC_035095.1	12562950	.	T	C	.	.	MAF_USDA=4.167
NC_035095.1	12562991	.	A	C	.	.	MAF_INRAE=39.167;MAF_USDA=41.071
NC_035095.1	12563018	.	C	T	.	.	MAF_INRAE=7.5;MAF_USDA=5.738
NC_035095.1	12563023	.	T	C	.	.	MAF_USDA=11.475
NC_035095.1	12563101	.	C	A	.	.	MAF_INRAE=10.127;MAF_USDA=8.824
NC_035095.1	12563138	.	A	T	.	.	MAF_USDA=3.279
NC_035095.1	12563145	.	A	T	.	.	MAF_USDA=2.459
NC_035095.1	12563214	.	T	C	.	.	MAF_INRAE=5.263;MAF_USDA=12.941
NC_035095.1	12563330	.	A	C	.	.	MAF_INRAE=42.405;MAF_USDA=27.647
NC_035095.1	12563448	.	G	C	.	.	MAF_INRAE=5.263;MAF_USDA=8.235
NC_035095.1	12563466	.	G	A	.	.	MAF_INRAE=5.263;MAF_USDA=2.353
NC_035095.1	12563570	.	T	C	.	.	MAF_INRAE=20.253;MAF_USDA=5.738
NC_035095.1	12563600	.	G	T	.	.	MAF_INRAE=7.5
NC_035095.1	12563651	.	G	A	.	.	MAF_USDA=2.083
NC_035095.1	12563674	.	C	T	.	.	MAF_INRAE=7.5;MAF_USDA=4.918
NC_035095.1	12563682	.	C	T	.	.	MAF_INRAE=20.886;MAF_USDA=1.639
NC_035095.1	12563729	.	C	A	.	.	MAF_USDA=2.941
NC_035095.1	12563773	.	G	A	.	.	MAF_INRAE=10.759;MAF_USDA=4.098
NC_035095.1	12563782	.	C	A	.	.	MAF_INRAE=3.797;MAF_USDA=26.471
NC_035095.1	12563791	.	T	G	.	.	MAF_USDA=2.083
NC_035095.1	12563823	.	C	T	.	.	MAF_INRAE=5.263;MAF_USDA=2.459
NC_035095.1	12563824	.	G	A	.	.	MAF_INRAE=41.772;MAF_USDA=29.412
NC_035095.1	12563849	.	A	C	.	.	MAF_INRAE=11.667
NC_035095.1	12563867	.	C	A	.	.	MAF_INRAE=43.671;MAF_USDA=29.412
NC_035095.1	12564009	.	G	A	.	.	MAF_INRAE=21.519;MAF_USDA=18.824
NC_035095.1	12564036	.	G	T	.	.	MAF_USDA=9.016
NC_035095.1	12564067	.	A	C	.	.	MAF_INRAE=5.0;MAF_USDA=10.588
NC_035095.1	12564096	.	T	C	.	.	MAF_INRAE=44.304;MAF_USDA=37.647
NC_035095.1	12564153	.	T	G	.	.	MAF_USDA=6.25
NC_035095.1	12564176	.	A	C	.	.	MAF_USDA=6.471
NC_035095.1	12564231	.	T	A	.	.	MAF_USDA=2.083
NC_035095.1	12564243	.	T	G	.	.	MAF_INRAE=31.013;MAF_USDA=8.235
NC_035095.1	12564269	.	C	T	.	.	MAF_INRAE=7.5;MAF_USDA=5.738
NC_035095.1	12564290	.	CA	CG	.	.	MAF_USDA=33.333
NC_035095.1	12564291	.	A	G	.	.	MAF_INRAE=46.667
NC_035095.1	12564295	.	G	A	.	.	MAF_USDA=1.639
NC_035095.1	12564303	.	T	G	.	.	MAF_INRAE=44.304;MAF_USDA=40.0
NC_035095.1	12564417	.	C	A	.	.	MAF_USDA=2.083
NC_035095.1	12564473	.	T	C	.	.	MAF_INRAE=2.532;MAF_USDA=6.471
NC_035095.1	12564633	.	T	G	.	.	MAF_INRAE=5.263;MAF_USDA=22.353
NC_035095.1	12564643	.	A	G	.	.	MAF_INRAE=21.519;MAF_USDA=22.941
NC_035095.1	12564674	.	A	G	.	.	MAF_INRAE=21.519;MAF_USDA=23.529
NC_035095.1	12564727	.	G	A	.	.	MAF_INRAE=21.519;MAF_USDA=22.353
NC_035095.1	12564739	.	A	G	.	.	MAF_INRAE=44.304;MAF_USDA=35.294
NC_035095.1	12564773	.	C	T	.	.	MAF_USDA=4.918
NC_035095.1	12564832	.	G	T	.	.	MAF_INRAE=10.127;MAF_USDA=9.412
NC_035095.1	12564837	.	T	C	.	.	MAF_INRAE=21.519;MAF_USDA=22.941
NC_035095.1	12564840	.	A	G	.	.	MAF_USDA=2.083
NC_035095.1	12564869	.	T	A	.	.	MAF_INRAE=50.0;MAF_USDA=33.333
NC_035095.1	12564970	.	C	A	.	.	MAF_INRAE=10.127;MAF_USDA=8.824
NC_035095.1	12564994	.	C	A	.	.	MAF_INRAE=25.0
NC_035095.1	12565030	.	T	G	.	.	MAF_INRAE=7.5
NC_035095.1	12565033	.	G	A	.	.	MAF_INRAE=20.253;MAF_USDA=5.738
NC_035095.1	12565049	.	G	A	.	.	MAF_USDA=2.083
NC_035095.1	12565051	.	G	A	.	.	MAF_USDA=2.083
NC_035095.1	12565053	.	G	T	.	.	MAF_USDA=2.083
NC_035095.1	12565092	.	C	A	.	.	MAF_INRAE=25.0
NC_035095.1	12565097	.	T	C	.	.	MAF_INRAE=5.0;MAF_USDA=10.417
NC_035095.1	12565108	.	G	T	.	.	MAF_USDA=1.639
NC_035095.1	12565147	.	C	T	.	.	MAF_INRAE=3.333
NC_035095.1	12565156	.	G	A	.	.	MAF_INRAE=21.519;MAF_USDA=23.529
NC_035095.1	12565157	.	A	C	.	.	MAF_INRAE=25.0;MAF_USDA=23.529
NC_035095.1	12565159	.	G	A	.	.	MAF_USDA=1.639
NC_035095.1	12565198	.	T	G	.	.	MAF_INRAE=21.519;MAF_USDA=22.353
NC_035095.1	12565203	.	T	C	.	.	MAF_INRAE=21.519;MAF_USDA=22.353
NC_035095.1	12565218	.	C	G	.	.	MAF_INRAE=21.519;MAF_USDA=22.353
NC_035095.1	12565247	.	T	C	.	.	MAF_USDA=1.667
NC_035095.1	12565293	.	C	T	.	.	MAF_INRAE=12.5;MAF_USDA=4.706
NC_035095.1	12565297	.	A	G	.	.	MAF_USDA=2.083
NC_035095.1	12565305	.	G	T	.	.	MAF_INRAE=10.526;MAF_USDA=26.471
NC_035095.1	12565322	.	G	T	.	.	MAF_INRAE=23.418;MAF_USDA=11.765
NC_035095.1	12565366	.	T	C	.	.	MAF_INRAE=21.519;MAF_USDA=22.353
NC_035095.1	12565396	.	C	T	.	.	MAF_INRAE=20.886;MAF_USDA=21.765
NC_035095.1	12565401	.	G	A	.	.	MAF_INRAE=20.886;MAF_USDA=22.941
NC_035095.1	12565478	.	A	C	.	.	MAF_INRAE=21.519;MAF_USDA=23.529
NC_035095.1	12565490	.	T	G	.	.	MAF_INRAE=21.519;MAF_USDA=22.941
NC_035095.1	12565507	.	C	G	.	.	MAF_INRAE=3.333;MAF_USDA=4.098
NC_035095.1	12565552	.	T	C	.	.	MAF_INRAE=21.519;MAF_USDA=22.353
NC_035095.1	12565606	.	A	T	.	.	MAF_USDA=2.083
NC_035095.1	12565607	.	A	G	.	.	MAF_USDA=2.083
NC_035095.1	12565609	.	T	A	.	.	MAF_USDA=2.083
NC_035095.1	12565611	.	C	A	.	.	MAF_USDA=2.083
NC_035095.1	12565613	.	A	G	.	.	MAF_USDA=2.083
NC_035095.1	12565614	.	T	C	.	.	MAF_USDA=2.083
NC_035095.1	12565616	.	GT	GC	.	.	MAF_USDA=12.5
NC_035095.1	12565617	.	T	C	.	.	MAF_INRAE=5.0
NC_035095.1	12565618	.	A	T	.	.	MAF_INRAE=5.063;MAF_USDA=10.0
NC_035095.1	12565628	.	G	T	.	.	MAF_INRAE=7.5;MAF_USDA=1.639
NC_035095.1	12565667	.	A	G	.	.	MAF_INRAE=10.526;MAF_USDA=16.667
NC_035095.1	12565679	.	C	T	.	.	MAF_USDA=13.115
NC_035095.1	12565688	.	A	G	.	.	MAF_INRAE=50.0;MAF_USDA=46.471
NC_035095.1	12565692	.	T	C	.	.	MAF_INRAE=25.0;MAF_USDA=44.118
NC_035095.1	12565698	.	C	G	.	.	MAF_USDA=4.098
NC_035095.1	12565735	.	G	A	.	.	MAF_INRAE=20.886;MAF_USDA=20.588
NC_035095.1	12565747	.	G	T	.	.	MAF_INRAE=20.886;MAF_USDA=20.588
NC_035095.1	12565760	.	T	C	.	.	MAF_INRAE=10.833;MAF_USDA=6.557
NC_035095.1	12565761	.	C	G	.	.	MAF_INRAE=20.253;MAF_USDA=20.0
NC_035095.1	12565774	.	G	C	.	.	MAF_INRAE=23.333;MAF_USDA=16.667
NC_035095.1	12565778	.	T	G	.	.	MAF_USDA=14.754
NC_035095.1	12565782	.	A	C	.	.	MAF_INRAE=5.263;MAF_USDA=18.235
NC_035095.1	12565807	.	T	G	.	.	MAF_INRAE=5.063;MAF_USDA=10.588
NC_035095.1	12565813	.	C	G	.	.	MAF_INRAE=21.519;MAF_USDA=22.353
NC_035095.1	12565836	.	A	G	.	.	MAF_INRAE=20.253;MAF_USDA=22.619
NC_035095.1	12565848	.	G	A	.	.	MAF_INRAE=20.886;MAF_USDA=22.353
NC_035095.1	12565886	.	A	T	.	.	MAF_INRAE=21.519;MAF_USDA=22.353
NC_035095.1	12565905	.	G	T	.	.	MAF_USDA=13.934
NC_035095.1	12565906	.	C	A	.	.	MAF_USDA=4.098
NC_035095.1	12565985	.	T	G	.	.	MAF_INRAE=5.263;MAF_USDA=2.353
NC_035095.1	12566012	.	C	T	.	.	MAF_INRAE=3.333
NC_035095.1	12566092	.	C	G	.	.	MAF_INRAE=21.519;MAF_USDA=22.941
NC_035095.1	12566113	.	G	T	.	.	MAF_INRAE=50.0;MAF_USDA=44.118
NC_035095.1	12566190	.	A	G	.	.	MAF_INRAE=7.5;MAF_USDA=1.639
NC_035095.1	12566222	.	G	A	.	.	MAF_INRAE=21.519;MAF_USDA=14.583
NC_035095.1	12566325	.	A	C	.	.	MAF_USDA=2.459
NC_035095.1	12566341	.	C	T	.	.	MAF_INRAE=3.333
NC_035095.1	12566368	.	T	A	.	.	MAF_USDA=1.639
NC_035095.1	12566380	.	G	A	.	.	MAF_INRAE=20.253;MAF_USDA=5.738
NC_035095.1	12566382	.	C	T	.	.	MAF_INRAE=23.333;MAF_USDA=12.353
NC_035095.1	12566450	.	C	T	.	.	MAF_INRAE=21.519;MAF_USDA=22.941
NC_035095.1	12566460	.	G	T	.	.	MAF_USDA=2.083
NC_035095.1	12566461	.	C	A	.	.	MAF_INRAE=21.519;MAF_USDA=22.353
NC_035095.1	12566469	.	G	A	.	.	MAF_USDA=2.941
NC_035095.1	12566475	.	A	G	.	.	MAF_INRAE=3.333;MAF_USDA=4.918
NC_035095.1	12566483	.	C	T	.	.	MAF_INRAE=21.519;MAF_USDA=21.176
NC_035095.1	12566485	.	T	C	.	.	MAF_INRAE=20.886;MAF_USDA=1.639
NC_035095.1	12566532	.	T	G	.	.	MAF_INRAE=49.367;MAF_USDA=48.824
NC_035095.1	12566603	.	C	A	.	.	MAF_INRAE=20.886;MAF_USDA=22.353
NC_035095.1	12566622	.	G	A	.	.	MAF_INRAE=20.886;MAF_USDA=22.353
NC_035095.1	12566628	.	G	A	.	.	MAF_INRAE=2.5
NC_035095.1	12566641	.	G	A	.	.	MAF_USDA=4.098
NC_035095.1	12566761	.	G	A	.	.	MAF_USDA=1.639
NC_035095.1	12566815	.	T	G	.	.	MAF_INRAE=21.519;MAF_USDA=22.353
NC_035095.1	12566817	.	T	C	.	.	MAF_USDA=7.647
NC_035095.1	12566871	.	C	T	.	.	MAF_USDA=12.5
NC_035095.1	12566888	.	G	T	.	.	MAF_INRAE=31.013;MAF_USDA=8.824
NC_035095.1	12566984	.	C	A	.	.	MAF_USDA=3.529
NC_035095.1	12566985	.	C	A	.	.	MAF_USDA=2.083
NC_035095.1	12567016	.	C	T	.	.	MAF_INRAE=49.367;MAF_USDA=48.214
NC_035095.1	12567018	.	T	C	.	.	MAF_INRAE=46.667;MAF_USDA=48.214
NC_035095.1	12567093	.	G	T	.	.	MAF_INRAE=5.063;MAF_USDA=6.471
NC_035095.1	12567144	.	G	A	.	.	MAF_USDA=13.115
NC_035095.1	12567145	.	A	T	.	.	MAF_USDA=13.115
NC_035095.1	12567147	.	A	G	.	.	MAF_INRAE=21.519;MAF_USDA=22.353
NC_035095.1	12567215	.	A	G	.	.	MAF_USDA=22.353
NC_035095.1	12567272	.	T	G	.	.	MAF_USDA=8.434
NC_035095.1	12567400	.	G	A	.	.	MAF_USDA=2.083
NC_035095.1	12567439	.	C	T	.	.	MAF_USDA=1.639
NC_035095.1	12567483	.	C	T	.	.	MAF_INRAE=28.481;MAF_USDA=20.588
NC_035095.1	12567507	.	T	A	.	.	MAF_INRAE=10.127;MAF_USDA=9.412
NC_035095.1	12567543	.	T	C	.	.	MAF_INRAE=11.392;MAF_USDA=4.918
NC_035095.1	12567553	.	A	C	.	.	MAF_INRAE=50.0;MAF_USDA=44.118
NC_035095.1	12567569	.	C	A	.	.	MAF_USDA=1.639
NC_035095.1	12567571	.	G	C	.	.	MAF_USDA=4.918
NC_035095.1	12567591	.	C	T	.	.	MAF_INRAE=44.937;MAF_USDA=48.824
NC_035095.1	12567614	.	G	A	.	.	MAF_INRAE=28.481;MAF_USDA=21.176
NC_035095.1	12567616	.	C	A	.	.	MAF_INRAE=21.519;MAF_USDA=36.471
NC_035095.1	12567760	.	G	A	.	.	MAF_INRAE=21.519;MAF_USDA=36.471
NC_035095.1	12567797	.	G	T	.	.	MAF_USDA=2.941
NC_035095.1	12567814	.	A	G	.	.	MAF_INRAE=3.333
NC_035095.1	12567917	.	G	A	.	.	MAF_USDA=2.083
NC_035095.1	12567941	.	A	C	.	.	MAF_USDA=4.918
NC_035095.1	12567978	.	G	T	.	.	MAF_INRAE=23.418;MAF_USDA=4.098
NC_035095.1	12567984	.	T	G	.	.	MAF_INRAE=44.304;MAF_USDA=47.059
NC_035095.1	12567993	.	A	G	.	.	MAF_INRAE=5.063;MAF_USDA=6.471
NC_035095.1	12568170	.	C	A	.	.	MAF_USDA=2.083
NC_035095.1	12568177	.	T	C	.	.	MAF_USDA=25.0
NC_035095.1	12568191	.	G	T	.	.	MAF_INRAE=35.0;MAF_USDA=35.882
NC_035095.1	12568197	.	A	G	.	.	MAF_USDA=1.639
NC_035095.1	12568210	.	C	T	.	.	MAF_USDA=6.25
NC_035095.1	12568213	.	T	C	.	.	MAF_INRAE=5.0;MAF_USDA=16.471
NC_035095.1	12568219	.	G	A	.	.	MAF_INRAE=25.0;MAF_USDA=24.118
NC_035095.1	12568240	.	T	A	.	.	MAF_USDA=10.0
NC_035095.1	12568247	.	G	A	.	.	MAF_USDA=2.083
NC_035095.1	12568538	.	G	C	.	.	MAF_INRAE=5.263;MAF_USDA=10.0
NC_035095.1	12568586	.	A	C	.	.	MAF_INRAE=20.886;MAF_USDA=8.824
NC_035095.1	12568700	.	C	T	.	.	MAF_INRAE=32.278;MAF_USDA=42.941
NC_035095.1	12568705	.	A	G	.	.	MAF_INRAE=32.278;MAF_USDA=42.941
NC_035095.1	12568708	.	C	T	.	.	MAF_INRAE=3.333
NC_035095.1	12568723	.	A	C	.	.	MAF_INRAE=37.5;MAF_USDA=38.554
NC_035095.1	12568728	.	C	T	.	.	MAF_USDA=14.634
NC_035095.1	12568730	.	T	C	.	.	MAF_INRAE=13.333;MAF_USDA=5.932
NC_035095.1	12568795	.	C	T	.	.	MAF_USDA=1.695
NC_035095.1	12568831	.	C	T	.	.	MAF_INRAE=3.333
NC_035095.1	12568843	.	A	G	.	.	MAF_INRAE=36.667;MAF_USDA=38.554
NC_035095.1	12568851	.	A	C	.	.	MAF_INRAE=24.167;MAF_USDA=31.325
NC_035095.1	12568886	.	T	C	.	.	MAF_INRAE=36.667;MAF_USDA=37.805
NC_035095.1	12568887	.	G	A	.	.	MAF_USDA=5.085
NC_035095.1	12568907	.	A	G	.	.	MAF_INRAE=37.5;MAF_USDA=43.75
NC_035095.1	12568908	.	A	C	.	.	MAF_INRAE=37.5;MAF_USDA=43.75
NC_035095.1	12568965	.	C	T	.	.	MAF_INRAE=10.127;MAF_USDA=2.459
NC_035095.1	12569050	.	G	A	.	.	MAF_USDA=2.459
NC_035095.1	12569071	.	G	A	.	.	MAF_INRAE=3.333
NC_035095.1	12569098	.	T	C	.	.	MAF_INRAE=36.667;MAF_USDA=43.529
NC_035095.1	12569108	.	G	A	.	.	MAF_INRAE=12.5;MAF_USDA=6.471
NC_035095.1	12569135	.	G	T	.	.	MAF_INRAE=31.646;MAF_USDA=42.941
NC_035095.1	12569171	.	G	A	.	.	MAF_INRAE=8.228;MAF_USDA=12.5
NC_035095.1	12569177	.	T	C	.	.	MAF_INRAE=31.646;MAF_USDA=42.941
NC_035095.1	12569226	.	T	C	.	.	MAF_INRAE=44.937;MAF_USDA=31.176
NC_035095.1	12569251	.	A	T	.	.	MAF_INRAE=10.127;MAF_USDA=4.098
NC_035095.1	12569302	.	C	T	.	.	MAF_INRAE=32.911;MAF_USDA=41.765
NC_035095.1	12569303	.	A	G	.	.	MAF_INRAE=38.333;MAF_USDA=41.765
NC_035095.1	12569310	.	C	T	.	.	MAF_INRAE=32.911;MAF_USDA=42.857
NC_035095.1	12569311	.	A	G	.	.	MAF_INRAE=38.333;MAF_USDA=50.0
NC_035095.1	12569403	.	C	A	.	.	MAF_USDA=1.639
NC_035095.1	12569413	.	C	T	.	.	MAF_USDA=27.976
NC_035095.1	12569439	.	C	T	.	.	MAF_USDA=28.824
NC_035095.1	12569446	.	G	A	.	.	MAF_USDA=42.941
NC_035095.1	12569463	.	A	G	.	.	MAF_USDA=29.762
NC_035095.1	12569504	.	A	C	.	.	MAF_INRAE=10.526;MAF_USDA=30.588
NC_035095.1	12569521	.	T	G	.	.	MAF_INRAE=23.418;MAF_USDA=30.0
NC_035095.1	12569547	.	T	C	.	.	MAF_INRAE=39.167;MAF_USDA=41.765
NC_035095.1	12569562	.	T	G	.	.	MAF_USDA=4.918
NC_035095.1	12569567	.	G	A	.	.	MAF_INRAE=39.167;MAF_USDA=41.176
NC_035095.1	12569645	.	G	A	.	.	MAF_USDA=6.471
NC_035095.1	12569646	.	T	A	.	.	MAF_INRAE=8.861;MAF_USDA=9.412
NC_035095.1	12569675	.	A	G	.	.	MAF_INRAE=12.5;MAF_USDA=16.667
NC_035095.1	12569736	.	G	T	.	.	MAF_INRAE=31.013;MAF_USDA=41.765
NC_035095.1	12569827	.	G	A	.	.	MAF_INRAE=11.392;MAF_USDA=23.529
NC_035095.1	12569911	.	C	T	.	.	MAF_USDA=6.557
NC_035095.1	12569966	.	C	T	.	.	MAF_INRAE=36.667;MAF_USDA=50.0
NC_035095.1	12569997	.	A	G	.	.	MAF_INRAE=31.646;MAF_USDA=50.0
NC_035095.1	12570023	.	T	A	.	.	MAF_INRAE=31.646;MAF_USDA=44.706
NC_035095.1	12570026	.	C	T	.	.	MAF_INRAE=20.833;MAF_USDA=5.294
NC_035095.1	12570076	.	C	T	.	.	MAF_INRAE=12.025;MAF_USDA=25.882
NC_035095.1	12570080	.	G	T	.	.	MAF_INRAE=12.5;MAF_USDA=12.353
NC_035095.1	12570116	.	C	A	.	.	MAF_INRAE=12.025;MAF_USDA=25.882
NC_035095.1	12570120	.	G	T	.	.	MAF_USDA=13.529
NC_035095.1	12570123	.	A	G	.	.	MAF_INRAE=19.62;MAF_USDA=28.824
NC_035095.1	12570152	.	A	C	.	.	MAF_INRAE=31.646;MAF_USDA=45.882
NC_035095.1	12570200	.	G	T	.	.	MAF_INRAE=10.127;MAF_USDA=9.412
NC_035095.1	12570321	.	T	G	.	.	MAF_INRAE=19.62;MAF_USDA=28.235
NC_035095.1	12570322	.	C	T	.	.	MAF_INRAE=12.5;MAF_USDA=11.765
NC_035095.1	12570337	.	T	C	.	.	MAF_INRAE=31.646;MAF_USDA=44.706
NC_035095.1	12570349	.	G	A	.	.	MAF_INRAE=12.025;MAF_USDA=27.059
NC_035095.1	12570380	.	C	T	.	.	MAF_USDA=1.639
NC_035095.1	12570381	.	G	A	.	.	MAF_INRAE=10.127;MAF_USDA=10.119
NC_035095.1	12570434	.	A	G	.	.	MAF_INRAE=32.278;MAF_USDA=42.353
NC_035095.1	12570435	.	A	T	.	.	MAF_INRAE=12.025;MAF_USDA=28.824
NC_035095.1	12570481	.	G	T	.	.	MAF_INRAE=20.253;MAF_USDA=27.647
NC_035095.1	12570498	.	T	C	.	.	MAF_INRAE=37.5;MAF_USDA=41.765
NC_035095.1	12570556	.	A	G	.	.	MAF_INRAE=38.333;MAF_USDA=34.118
NC_035095.1	12570615	.	G	A	.	.	MAF_INRAE=12.025;MAF_USDA=12.353
NC_035095.1	12570627	.	G	T	.	.	MAF_INRAE=38.333;MAF_USDA=18.235
NC_035095.1	12570637	.	G	C	.	.	MAF_USDA=3.529
NC_035095.1	12570643	.	C	T	.	.	MAF_USDA=1.639
NC_035095.1	12570648	.	T	C	.	.	MAF_INRAE=31.646;MAF_USDA=42.353
NC_035095.1	12570674	.	T	C	.	.	MAF_INRAE=32.278;MAF_USDA=44.118
NC_035095.1	12570703	.	G	A	.	.	MAF_USDA=11.475
NC_035095.1	12570707	.	A	G	.	.	MAF_INRAE=36.667;MAF_USDA=42.941
NC_035095.1	12570743	.	G	A	.	.	MAF_INRAE=12.025;MAF_USDA=27.059
NC_035095.1	12570752	.	T	C	.	.	MAF_INRAE=19.62;MAF_USDA=27.059
NC_035095.1	12570778	.	C	T	.	.	MAF_USDA=1.639
NC_035095.1	12570857	.	C	T	.	.	MAF_INRAE=20.253;MAF_USDA=27.059
NC_035095.1	12570864	.	C	A	.	.	MAF_INRAE=5.263;MAF_USDA=11.176
NC_035095.1	12570924	.	C	T	.	.	MAF_INRAE=19.62;MAF_USDA=27.647
NC_035095.1	12570934	.	T	A	.	.	MAF_INRAE=3.333
NC_035095.1	12570937	.	T	C	.	.	MAF_INRAE=10.127
NC_035095.1	12571110	.	G	C	.	.	MAF_INRAE=22.152;MAF_USDA=36.471
NC_035095.1	12571127	.	A	G	.	.	MAF_INRAE=12.5;MAF_USDA=17.647
NC_035095.1	12571199	.	T	A	.	.	MAF_USDA=2.083
NC_035095.1	12571224	.	A	G	.	.	MAF_INRAE=46.835;MAF_USDA=28.235
NC_035095.1	12571323	.	G	A	.	.	MAF_USDA=2.083
NC_035095.1	12571415	.	A	G	.	.	MAF_INRAE=44.304;MAF_USDA=41.765
NC_035095.1	12571444	.	A	C	.	.	MAF_USDA=2.083
NC_035095.1	12571467	.	G	A	.	.	MAF_INRAE=20.886;MAF_USDA=5.882
NC_035095.1	12571485	.	C	A	.	.	MAF_INRAE=20.886
NC_035095.1	12571503	.	G	A	.	.	MAF_USDA=6.471
NC_035095.1	12571512	.	C	A	.	.	MAF_INRAE=42.405;MAF_USDA=18.824
NC_035095.1	12571529	.	A	G	.	.	MAF_INRAE=36.709;MAF_USDA=18.75
NC_035095.1	12571551	.	C	A	.	.	MAF_INRAE=5.263;MAF_USDA=34.706
NC_035095.1	12571555	.	T	G	.	.	MAF_USDA=39.412
NC_035095.1	12571565	.	A	T	.	.	MAF_USDA=4.118
NC_035095.1	12571645	.	A	T	.	.	MAF_INRAE=35.443;MAF_USDA=15.294
NC_035095.1	12571647	.	T	A	.	.	MAF_INRAE=10.127;MAF_USDA=9.412
NC_035095.1	12571649	.	G	A	.	.	MAF_INRAE=11.667;MAF_USDA=9.412
NC_035095.1	12571721	.	C	G	.	.	MAF_INRAE=20.886
NC_035095.1	12571754	.	T	C	.	.	MAF_INRAE=43.671;MAF_USDA=50.0
NC_035095.1	12571833	.	G	C	.	.	MAF_USDA=2.083
NC_035095.1	12571836	.	T	G	.	.	MAF_USDA=1.639
NC_035095.1	12571976	.	A	T	.	.	MAF_INRAE=36.076;MAF_USDA=15.882
NC_035095.1	12571979	.	A	T	.	.	MAF_INRAE=30.833;MAF_USDA=15.882
NC_035095.1	12571999	.	T	A	.	.	MAF_USDA=13.115
NC_035095.1	12572117	.	A	C	.	.	MAF_INRAE=4.43;MAF_USDA=9.412
NC_035095.1	12572138	.	C	A	.	.	MAF_INRAE=4.167
NC_035095.1	12572158	.	A	C	.	.	MAF_INRAE=12.025;MAF_USDA=18.235
NC_035095.1	12572182	.	A	C	.	.	MAF_INRAE=5.0
NC_035095.1	12572213	.	A	G	.	.	MAF_INRAE=36.076;MAF_USDA=15.294
NC_035095.1	12572259	.	T	G	.	.	MAF_INRAE=35.443;MAF_USDA=15.294
NC_035095.1	12572282	.	T	C	.	.	MAF_INRAE=12.025;MAF_USDA=4.918
NC_035095.1	12572477	.	C	A	.	.	MAF_USDA=1.639
NC_035095.1	12572484	.	A	C	.	.	MAF_USDA=7.377
NC_035095.1	12572507	.	T	C	.	.	MAF_INRAE=36.076;MAF_USDA=15.294
NC_035095.1	12572510	.	C	A	.	.	MAF_INRAE=6.667;MAF_USDA=4.098
NC_035095.1	12572547	.	A	G	.	.	MAF_INRAE=3.333;MAF_USDA=6.25
NC_035095.1	12572595	.	C	A	.	.	MAF_USDA=4.918
NC_035095.1	12572703	.	C	A	.	.	MAF_USDA=1.639
NC_035095.1	12572779	.	C	T	.	.	MAF_INRAE=12.025;MAF_USDA=18.235
NC_035095.1	12572869	.	C	A	.	.	MAF_INRAE=5.833
NC_035095.1	12572915	.	T	A	.	.	MAF_INRAE=20.886;MAF_USDA=18.824
NC_035095.1	12572929	.	A	T	.	.	MAF_INRAE=45.57;MAF_USDA=37.647
NC_035095.1	12572960	.	G	A	.	.	MAF_INRAE=5.263;MAF_USDA=10.588
NC_035095.1	12573024	.	A	C	.	.	MAF_INRAE=22.152;MAF_USDA=7.059
NC_035095.1	12573131	.	A	G	.	.	MAF_USDA=2.083
NC_035095.1	12573138	.	C	T	.	.	MAF_USDA=2.083
NC_035095.1	12573160	.	T	G	.	.	MAF_USDA=1.639
NC_035095.1	12573173	.	T	C	.	.	MAF_INRAE=22.152;MAF_USDA=7.059
NC_035095.1	12573193	.	C	T	.	.	MAF_INRAE=27.215;MAF_USDA=14.118
NC_035095.1	12573317	.	A	C	.	.	MAF_INRAE=22.152;MAF_USDA=8.235
NC_035095.1	12573323	.	A	T	.	.	MAF_USDA=6.557
NC_035095.1	12573329	.	G	C	.	.	MAF_USDA=4.918
NC_035095.1	12573376	.	A	T	.	.	MAF_INRAE=15.19;MAF_USDA=16.471
NC_035095.1	12573436	.	G	A	.	.	MAF_USDA=1.667
NC_035095.1	12573451	.	C	A	.	.	MAF_INRAE=7.5
NC_035095.1	12573556	.	A	T	.	.	MAF_INRAE=15.19;MAF_USDA=33.333
NC_035095.1	12573641	.	G	A	.	.	MAF_INRAE=15.19;MAF_USDA=16.471
NC_035095.1	12573664	.	G	A	.	.	MAF_USDA=2.459
NC_035095.1	12573673	.	G	T	.	.	MAF_INRAE=44.304;MAF_USDA=40.588
NC_035095.1	12573711	.	G	A	.	.	MAF_INRAE=12.025;MAF_USDA=5.357
NC_035095.1	12573727	.	C	T	.	.	MAF_INRAE=12.025;MAF_USDA=12.353
NC_035095.1	12573772	.	G	A	.	.	MAF_INRAE=15.19;MAF_USDA=17.059
NC_035095.1	12573857	.	C	G	.	.	MAF_USDA=32.941
NC_035095.1	12573870	.	C	T	.	.	MAF_INRAE=15.19;MAF_USDA=16.471
NC_035095.1	12573874	.	G	T	.	.	MAF_INRAE=16.667;MAF_USDA=16.471
NC_035095.1	12573882	.	C	G	.	.	MAF_USDA=1.639
NC_035095.1	12573922	.	C	T	.	.	MAF_INRAE=15.19;MAF_USDA=16.471
NC_035095.1	12573934	.	A	G	.	.	MAF_INRAE=5.263;MAF_USDA=22.917
NC_035095.1	12573959	.	C	T	.	.	MAF_INRAE=32.278;MAF_USDA=15.882
NC_035095.1	12573960	.	G	C	.	.	MAF_INRAE=15.19;MAF_USDA=17.059
NC_035095.1	12574119	.	G	T	.	.	MAF_INRAE=3.333;MAF_USDA=4.918
NC_035095.1	12574191	.	C	T	.	.	MAF_INRAE=46.835;MAF_USDA=32.353
NC_035095.1	12574204	.	C	T	.	.	MAF_INRAE=46.835;MAF_USDA=32.353
NC_035095.1	12574231	.	T	C	.	.	MAF_INRAE=31.646;MAF_USDA=15.294
NC_035095.1	12574277	.	C	T	.	.	MAF_INRAE=5.263;MAF_USDA=9.412
NC_035095.1	12574480	.	G	A	.	.	MAF_INRAE=15.19;MAF_USDA=17.059
NC_035095.1	12574614	.	C	A	.	.	MAF_USDA=4.098
NC_035095.1	12574906	.	A	T	.	.	MAF_INRAE=12.025;MAF_USDA=5.738
NC_035095.1	12575029	.	A	T	.	.	MAF_INRAE=15.19;MAF_USDA=16.471
NC_035095.1	12575169	.	A	C	.	.	MAF_INRAE=10.127;MAF_USDA=2.459
NC_035095.1	12575182	.	C	A	.	.	MAF_INRAE=31.646;MAF_USDA=15.294
NC_035095.1	12575197	.	G	A	.	.	MAF_INRAE=31.013;MAF_USDA=9.412
NC_035095.1	12575289	.	G	T	.	.	MAF_INRAE=15.19;MAF_USDA=17.059
NC_035095.1	12575329	.	T	A	.	.	MAF_INRAE=15.19;MAF_USDA=17.059
NC_035095.1	12575434	.	A	C	.	.	MAF_INRAE=8.861;MAF_USDA=8.333
NC_035095.1	12575462	.	A	G	.	.	MAF_USDA=35.417
NC_035095.1	12575468	.	G	T	.	.	MAF_INRAE=3.333;MAF_USDA=5.0
NC_035095.1	12575566	.	T	A	.	.	MAF_USDA=1.639
NC_035095.1	12575633	.	A	C	.	.	MAF_INRAE=16.667;MAF_USDA=33.333
NC_035095.1	12575643	.	T	C	.	.	MAF_INRAE=46.835;MAF_USDA=32.941
NC_035095.1	12575675	.	T	A	.	.	MAF_INRAE=10.127;MAF_USDA=2.459
NC_035095.1	12575682	.	A	C	.	.	MAF_INRAE=15.19;MAF_USDA=17.059
NC_035095.1	12575703	.	A	T	.	.	MAF_INRAE=46.835;MAF_USDA=33.529
NC_035095.1	12575712	.	C	A	.	.	MAF_INRAE=31.646;MAF_USDA=17.059
NC_035095.1	12575852	.	C	T	.	.	MAF_INRAE=14.557;MAF_USDA=18.235
NC_035095.1	12576194	.	A	G	.	.	MAF_INRAE=5.263;MAF_USDA=21.765
NC_035095.1	12576320	.	G	C	.	.	MAF_INRAE=15.19;MAF_USDA=16.471
NC_035095.1	12576324	.	T	C	.	.	MAF_INRAE=7.5;MAF_USDA=1.639
NC_035095.1	12576366	.	C	T	.	.	MAF_INRAE=5.263;MAF_USDA=2.083
NC_035095.1	12576380	.	G	T	.	.	MAF_USDA=6.471
NC_035095.1	12576452	.	T	C	.	.	MAF_INRAE=15.19;MAF_USDA=17.059
NC_035095.1	12576464	.	T	C	.	.	MAF_INRAE=15.19;MAF_USDA=17.647
NC_035095.1	12576495	.	C	T	.	.	MAF_USDA=3.529
NC_035095.1	12576523	.	T	C	.	.	MAF_INRAE=15.19;MAF_USDA=17.647
NC_035095.1	12576524	.	C	T	.	.	MAF_USDA=4.098
NC_035095.1	12576546	.	C	T	.	.	MAF_USDA=4.167
NC_035095.1	12576549	.	C	T	.	.	MAF_INRAE=15.19;MAF_USDA=17.059
NC_035095.1	12576552	.	G	A	.	.	MAF_INRAE=16.667;MAF_USDA=17.059
NC_035095.1	12576553	.	A	T	.	.	MAF_INRAE=16.667;MAF_USDA=17.059
NC_035095.1	12576562	.	A	C	.	.	MAF_INRAE=15.19;MAF_USDA=17.059
NC_035095.1	12576656	.	T	A	.	.	MAF_USDA=2.083
NC_035095.1	12576786	.	A	G	.	.	MAF_INRAE=46.835;MAF_USDA=32.941
NC_035095.1	12576894	.	G	A	.	.	MAF_USDA=1.639
NC_035095.1	12576957	.	C	T	.	.	MAF_INRAE=15.19;MAF_USDA=16.471
NC_035095.1	12576958	.	A	G	.	.	MAF_INRAE=16.667;MAF_USDA=16.471
NC_035095.1	12576998	.	A	C	.	.	MAF_INRAE=15.19;MAF_USDA=17.059
NC_035095.1	12577115	.	A	T	.	.	MAF_INRAE=10.526;MAF_USDA=16.471
NC_035095.1	12577132	.	G	A	.	.	MAF_INRAE=46.667
NC_035095.1	12577137	.	G	C	.	.	MAF_INRAE=5.263;MAF_USDA=10.714
NC_035095.1	12577140	.	A	G	.	.	MAF_INRAE=31.646;MAF_USDA=16.071
NC_035095.1	12577151	.	C	T	.	.	MAF_INRAE=15.19;MAF_USDA=17.059
NC_035095.1	12577169	.	C	T	.	.	MAF_INRAE=10.127;MAF_USDA=2.459
NC_035095.1	12577178	.	G	A	.	.	MAF_INRAE=15.19;MAF_USDA=17.059
NC_035095.1	12577192	.	C	A	.	.	MAF_INRAE=15.19;MAF_USDA=17.059
NC_035095.1	12577236	.	A	G	.	.	MAF_USDA=22.917
NC_035095.1	12577257	.	G	A	.	.	MAF_INRAE=14.557;MAF_USDA=14.118
NC_035095.1	12577268	.	T	C	.	.	MAF_INRAE=46.835;MAF_USDA=32.353
NC_035095.1	12577282	.	C	T	.	.	MAF_USDA=3.279
NC_035095.1	12577283	.	A	G	.	.	MAF_INRAE=31.646;MAF_USDA=17.647
NC_035095.1	12577301	.	G	A	.	.	MAF_USDA=2.459
NC_035095.1	12577331	.	C	T	.	.	MAF_USDA=4.098
NC_035095.1	12577401	.	C	T	.	.	MAF_INRAE=15.19;MAF_USDA=17.059
NC_035095.1	12577403	.	T	C	.	.	MAF_INRAE=16.667;MAF_USDA=17.647
NC_035095.1	12577409	.	C	T	.	.	MAF_INRAE=15.19;MAF_USDA=17.647
NC_035095.1	12577418	.	G	C	.	.	MAF_INRAE=46.835
NC_035095.1	12577461	.	G	T	.	.	MAF_USDA=9.412
NC_035095.1	12577564	.	T	A	.	.	MAF_INRAE=14.557;MAF_USDA=17.059
NC_035095.1	12577585	.	A	G	.	.	MAF_INRAE=15.19;MAF_USDA=30.0
NC_035095.1	12577604	.	C	A	.	.	MAF_INRAE=14.557;MAF_USDA=16.471
NC_035095.1	12577607	.	C	A	.	.	MAF_INRAE=47.5;MAF_USDA=41.765
NC_035095.1	12577652	.	T	C	.	.	MAF_INRAE=5.263;MAF_USDA=9.412
NC_035095.1	12577713	.	G	C	.	.	MAF_INRAE=15.19;MAF_USDA=33.333
NC_035095.1	12577730	.	T	C	.	.	MAF_INRAE=31.646;MAF_USDA=15.294
NC_035095.1	12577797	.	A	G	.	.	MAF_INRAE=46.203;MAF_USDA=32.941
NC_035095.1	12577808	.	C	T	.	.	MAF_USDA=13.934
NC_035095.1	12577812	.	G	A	.	.	MAF_INRAE=30.833;MAF_USDA=15.882
NC_035095.1	12577863	.	T	C	.	.	MAF_INRAE=2.5;MAF_USDA=4.098
NC_035095.1	12577884	.	C	A	.	.	MAF_USDA=15.882
NC_035095.1	12577887	.	A	C	.	.	MAF_USDA=15.882
NC_035095.1	12577901	.	C	T	.	.	MAF_USDA=31.765
NC_035095.1	12577903	.	T	C	.	.	MAF_USDA=14.118
NC_035095.1	12577921	.	C	T	.	.	MAF_USDA=14.118
NC_035095.1	12577934	.	A	C	.	.	MAF_USDA=9.836
NC_035095.1	12577940	.	A	T	.	.	MAF_USDA=9.836
NC_035095.1	12577958	.	C	T	.	.	MAF_USDA=1.639
NC_035095.1	12577978	.	G	A	.	.	MAF_INRAE=10.526;MAF_USDA=15.294
NC_035095.1	12578019	.	T	C	.	.	MAF_INRAE=10.526;MAF_USDA=35.417
NC_035095.1	12578056	.	G	T	.	.	MAF_INRAE=32.278;MAF_USDA=13.529
NC_035095.1	12578075	.	T	C	.	.	MAF_INRAE=46.203;MAF_USDA=47.917
NC_035095.1	12578094	.	A	T	.	.	MAF_USDA=14.583
NC_035095.1	12578107	.	C	T	.	.	MAF_USDA=35.417
NC_035095.1	12578117	.	T	A	.	.	MAF_INRAE=21.053;MAF_USDA=25.294
NC_035095.1	12578176	.	A	T	.	.	MAF_INRAE=42.105;MAF_USDA=30.588
NC_035095.1	12578230	.	C	A	.	.	MAF_USDA=35.417
NC_035095.1	12578248	.	G	A	.	.	MAF_USDA=1.639
NC_035095.1	12578310	.	T	G	.	.	MAF_USDA=13.934
NC_035095.1	12578360	.	A	G	.	.	MAF_USDA=3.279
NC_035095.1	12578378	.	G	C	.	.	MAF_INRAE=13.924;MAF_USDA=17.059
NC_035095.1	12578388	.	T	G	.	.	MAF_INRAE=14.557;MAF_USDA=16.471
NC_035095.1	12578418	.	G	A	.	.	MAF_USDA=2.083
NC_035095.1	12578457	.	G	A	.	.	MAF_INRAE=47.468;MAF_USDA=17.262
NC_035095.1	12578473	.	G	T	.	.	MAF_USDA=33.333
NC_035095.1	12578503	.	C	G	.	.	MAF_INRAE=15.19;MAF_USDA=16.471
NC_035095.1	12578507	.	G	T	.	.	MAF_INRAE=16.667;MAF_USDA=17.059
NC_035095.1	12578558	.	C	T	.	.	MAF_INRAE=15.19;MAF_USDA=16.471
NC_035095.1	12578581	.	C	T	.	.	MAF_INRAE=31.013;MAF_USDA=4.918
NC_035095.1	12578594	.	C	T	.	.	MAF_INRAE=15.823;MAF_USDA=17.647
NC_035095.1	12578595	.	G	A	.	.	MAF_INRAE=17.5;MAF_USDA=17.059
NC_035095.1	12578617	.	C	G	.	.	MAF_INRAE=15.19;MAF_USDA=17.059
NC_035095.1	12578630	.	A	T	.	.	MAF_INRAE=15.19;MAF_USDA=17.059
NC_035095.1	12578636	.	C	A	.	.	MAF_INRAE=16.667;MAF_USDA=35.417
NC_035095.1	12578642	.	G	A	.	.	MAF_INRAE=15.19;MAF_USDA=17.059
NC_035095.1	12578664	.	G	A	.	.	MAF_INRAE=16.667;MAF_USDA=43.182
NC_035095.1	12578667	.	G	T	.	.	MAF_INRAE=30.833;MAF_USDA=31.818
NC_035095.1	12578762	.	C	A	.	.	MAF_USDA=34.118
NC_035095.1	12578768	.	C	A	.	.	MAF_USDA=3.279
NC_035095.1	12578865	.	A	T	.	.	MAF_INRAE=10.526;MAF_USDA=18.235
NC_035095.1	12578907	.	G	T	.	.	MAF_USDA=2.459
NC_035095.1	12578961	.	A	C	.	.	MAF_INRAE=15.19;MAF_USDA=17.059
NC_035095.1	12579057	.	C	A	.	.	MAF_INRAE=5.063;MAF_USDA=6.471
NC_035095.1	12579067	.	C	A	.	.	MAF_INRAE=8.861
NC_035095.1	12579078	.	C	T	.	.	MAF_INRAE=8.861;MAF_USDA=12.295
NC_035095.1	12579089	.	A	G	.	.	MAF_INRAE=15.19;MAF_USDA=17.059
NC_035095.1	12579116	.	A	C	.	.	MAF_USDA=1.639
NC_035095.1	12579120	.	T	C	.	.	MAF_INRAE=3.333;MAF_USDA=3.279
NC_035095.1	12579174	.	A	G	.	.	MAF_USDA=9.836
NC_035095.1	12579186	.	T	G	.	.	MAF_USDA=7.377
NC_035095.1	12579199	.	T	A	.	.	MAF_INRAE=12.025;MAF_USDA=22.917
NC_035095.1	12579211	.	T	G	.	.	MAF_INRAE=4.167;MAF_USDA=6.557
NC_035095.1	12579214	.	G	T	.	.	MAF_INRAE=15.19;MAF_USDA=17.059
NC_035095.1	12579223	.	G	A	.	.	MAF_INRAE=48.101;MAF_USDA=18.824
NC_035095.1	12579247	.	C	T	.	.	MAF_USDA=16.667
NC_035095.1	12579255	.	A	T	.	.	MAF_USDA=14.583
NC_035095.1	12579281	.	T	G	.	.	MAF_USDA=7.647
NC_035095.1	12579283	.	T	A	.	.	MAF_USDA=5.882
NC_035095.1	12579293	.	C	T	.	.	MAF_INRAE=42.105;MAF_USDA=30.588
NC_035095.1	12579297	.	T	A	.	.	MAF_USDA=6.471
NC_035095.1	12579313	.	G	A	.	.	MAF_USDA=25.0
NC_035095.1	12579325	.	T	C	.	.	MAF_INRAE=47.468
NC_035095.1	12579338	.	C	T	.	.	MAF_USDA=16.667
NC_035095.1	12579349	.	T	G	.	.	MAF_INRAE=31.013;MAF_USDA=41.176
NC_035095.1	12579350	.	A	T	.	.	MAF_INRAE=46.835;MAF_USDA=25.294
NC_035095.1	12579351	.	A	C	.	.	MAF_INRAE=13.924;MAF_USDA=17.647
NC_035095.1	12579354	.	A	C	.	.	MAF_USDA=2.459
NC_035095.1	12579446	.	T	A	.	.	MAF_INRAE=14.557;MAF_USDA=16.471
NC_035095.1	12579450	.	G	T	.	.	MAF_INRAE=10.127;MAF_USDA=4.098
NC_035095.1	12579465	.	A	G	.	.	MAF_USDA=1.639
NC_035095.1	12579480	.	G	A	.	.	MAF_INRAE=14.557;MAF_USDA=16.471
NC_035095.1	12579496	.	C	G	.	.	MAF_USDA=2.941
NC_035095.1	12579544	.	G	A	.	.	MAF_INRAE=15.19;MAF_USDA=17.059
NC_035095.1	12579556	.	G	T	.	.	MAF_INRAE=5.263;MAF_USDA=2.353
NC_035095.1	12579560	.	G	T	.	.	MAF_INRAE=34.167;MAF_USDA=44.118
NC_035095.1	12579564	.	A	C	.	.	MAF_USDA=6.471
NC_035095.1	12579593	.	T	G	.	.	MAF_INRAE=14.557
NC_035095.1	12579595	.	A	C	.	.	MAF_INRAE=15.833
NC_035095.1	12579606	.	G	C	.	.	MAF_INRAE=13.291;MAF_USDA=16.471
NC_035095.1	12579635	.	T	G	.	.	MAF_INRAE=5.263;MAF_USDA=16.471
NC_035095.1	12579636	.	T	A	.	.	MAF_INRAE=31.579;MAF_USDA=41.176
NC_035095.1	12579654	.	C	G	.	.	MAF_INRAE=10.0
NC_035095.1	12579688	.	A	T	.	.	MAF_INRAE=14.557;MAF_USDA=17.059
NC_035095.1	12579692	.	A	C	.	.	MAF_USDA=1.639
NC_035095.1	12579728	.	C	T	.	.	MAF_INRAE=14.557;MAF_USDA=18.235
NC_035095.1	12579750	.	C	T	.	.	MAF_INRAE=3.333
NC_035095.1	12579765	.	C	G	.	.	MAF_INRAE=4.167
NC_035095.1	12579792	.	A	G	.	.	MAF_INRAE=15.19;MAF_USDA=17.647
NC_035095.1	12579793	.	G	T	.	.	MAF_INRAE=30.38;MAF_USDA=12.941
NC_035095.1	12579809	.	C	G	.	.	MAF_USDA=44.118
NC_035095.1	12579824	.	A	G	.	.	MAF_USDA=35.417
NC_035095.1	12579829	.	A	G	.	.	MAF_INRAE=15.19;MAF_USDA=17.647
NC_035095.1	12579849	.	A	T	.	.	MAF_INRAE=15.19;MAF_USDA=18.235
NC_035095.1	12579896	.	T	G	.	.	MAF_INRAE=14.557;MAF_USDA=17.059
NC_035095.1	12579945	.	T	A	.	.	MAF_USDA=15.294
NC_035095.1	12579963	.	G	T	.	.	MAF_INRAE=13.924;MAF_USDA=18.824
NC_035095.1	12580022	.	G	C	.	.	MAF_INRAE=31.646;MAF_USDA=45.882
NC_035095.1	12580026	.	G	A	.	.	MAF_INRAE=5.263;MAF_USDA=2.941
NC_035095.1	12580077	.	C	T	.	.	MAF_INRAE=13.924;MAF_USDA=17.059
NC_035095.1	12580095	.	G	A	.	.	MAF_USDA=17.059
NC_035095.1	12580125	.	A	T	.	.	MAF_USDA=2.083
NC_035095.1	12580134	.	T	A	.	.	MAF_USDA=4.167
NC_035095.1	12580135	.	C	G	.	.	MAF_USDA=4.167
NC_035095.1	12580137	.	A	G	.	.	MAF_INRAE=14.557;MAF_USDA=16.471
NC_035095.1	12580187	.	G	A	.	.	MAF_INRAE=18.354;MAF_USDA=7.059
NC_035095.1	12580199	.	C	T	.	.	MAF_INRAE=30.38;MAF_USDA=22.951
NC_035095.1	12580200	.	T	G	.	.	MAF_INRAE=30.0;MAF_USDA=22.951
NC_035095.1	12580214	.	G	T	.	.	MAF_INRAE=15.19;MAF_USDA=17.059
NC_035095.1	12580248	.	T	G	.	.	MAF_INRAE=15.19;MAF_USDA=17.647
NC_035095.1	12580276	.	G	C	.	.	MAF_INRAE=6.329;MAF_USDA=7.059
NC_035095.1	12580307	.	C	A	.	.	MAF_INRAE=15.19;MAF_USDA=18.235
NC_035095.1	12580318	.	T	A	.	.	MAF_INRAE=5.263;MAF_USDA=7.377
NC_035095.1	12580363	.	G	C	.	.	MAF_INRAE=14.557;MAF_USDA=17.647
NC_035095.1	12580408	.	C	G	.	.	MAF_INRAE=13.924;MAF_USDA=16.471
NC_035095.1	12580467	.	T	C	.	.	MAF_INRAE=15.19;MAF_USDA=16.471
NC_035095.1	12580469	.	T	C	.	.	MAF_INRAE=31.646;MAF_USDA=35.882
NC_035095.1	12580473	.	C	T	.	.	MAF_INRAE=15.19;MAF_USDA=16.471
NC_035095.1	12580479	.	A	T	.	.	MAF_INRAE=15.19;MAF_USDA=16.471
NC_035095.1	12580480	.	G	A	.	.	MAF_INRAE=1.667;MAF_USDA=6.557
NC_035095.1	12580484	.	G	T	.	.	MAF_INRAE=8.861
NC_035095.1	12580652	.	C	T	.	.	MAF_INRAE=15.833;MAF_USDA=6.471
NC_035095.1	12580655	.	C	T	.	.	MAF_INRAE=32.911;MAF_USDA=41.765
NC_035095.1	12580822	.	T	C	.	.	MAF_INRAE=34.81;MAF_USDA=34.118
NC_035095.1	12580839	.	A	T	.	.	MAF_USDA=1.639
NC_035095.1	12580892	.	C	A	.	.	MAF_INRAE=48.101;MAF_USDA=30.588
NC_035095.1	12580944	.	G	A	.	.	MAF_INRAE=18.354;MAF_USDA=6.471
NC_035095.1	12580946	.	T	G	.	.	MAF_INRAE=15.19;MAF_USDA=22.941
NC_035095.1	12580952	.	C	A	.	.	MAF_INRAE=30.38;MAF_USDA=23.77
NC_035095.1	12580957	.	C	A	.	.	MAF_USDA=2.459
NC_035095.1	12581041	.	A	T	.	.	MAF_INRAE=15.19;MAF_USDA=17.647
NC_035095.1	12581073	.	G	T	.	.	MAF_INRAE=33.544;MAF_USDA=30.0
NC_035095.1	12581074	.	A	T	.	.	MAF_USDA=2.459
NC_035095.1	12581075	.	A	T	.	.	MAF_USDA=2.459
NC_035095.1	12581084	.	A	C	.	.	MAF_INRAE=46.835;MAF_USDA=43.529
NC_035095.1	12581198	.	A	G	.	.	MAF_USDA=1.639
NC_035095.1	12581206	.	A	C	.	.	MAF_INRAE=29.167;MAF_USDA=6.25
NC_035095.1	12581230	.	C	A	.	.	MAF_INRAE=31.013
NC_035095.1	12581337	.	C	A	.	.	MAF_INRAE=16.456;MAF_USDA=17.647
NC_035095.1	12581368	.	G	A	.	.	MAF_USDA=3.279
NC_035095.1	12581446	.	G	A	.	.	MAF_USDA=29.167
NC_035095.1	12581451	.	G	A	.	.	MAF_INRAE=37.342;MAF_USDA=18.824
NC_035095.1	12581487	.	G	T	.	.	MAF_INRAE=16.456;MAF_USDA=35.417
NC_035095.1	12581505	.	T	A	.	.	MAF_INRAE=16.456;MAF_USDA=37.5
NC_035095.1	12581506	.	A	G	.	.	MAF_USDA=2.459
NC_035095.1	12581544	.	G	A	.	.	MAF_INRAE=3.333;MAF_USDA=10.0
NC_035095.1	12581597	.	G	T	.	.	MAF_USDA=3.279
NC_035095.1	12581690	.	A	C	.	.	MAF_USDA=2.5
NC_035095.1	12581697	.	G	C	.	.	MAF_USDA=2.083
NC_035095.1	12581701	.	T	G	.	.	MAF_USDA=4.098
NC_035095.1	12581712	.	G	A	.	.	MAF_INRAE=15.833;MAF_USDA=22.353
NC_035095.1	12581734	.	G	T	.	.	MAF_INRAE=9.494;MAF_USDA=8.197
NC_035095.1	12581801	.	C	A	.	.	MAF_INRAE=5.063;MAF_USDA=5.882
NC_035095.1	12581824	.	G	A	.	.	MAF_USDA=2.459
NC_035095.1	12581873	.	T	C	.	.	MAF_INRAE=5.263;MAF_USDA=16.471
NC_035095.1	12581909	.	T	A	.	.	MAF_INRAE=25.949;MAF_USDA=39.412
NC_035095.1	12581998	.	T	A	.	.	MAF_INRAE=5.263;MAF_USDA=14.706
NC_035095.1	12581999	.	C	G	.	.	MAF_USDA=14.706
NC_035095.1	12582000	.	T	A	.	.	MAF_USDA=14.706
NC_035095.1	12582119	.	A	T	.	.	MAF_INRAE=20.253
NC_035095.1	12582124	.	G	C	.	.	MAF_INRAE=23.333
NC_035095.1	12582132	.	C	G	.	.	MAF_INRAE=20.886;MAF_USDA=6.897
NC_035095.1	12582133	.	C	G	.	.	MAF_INRAE=24.167;MAF_USDA=6.897
NC_035095.1	12582140	.	G	T	.	.	MAF_INRAE=24.167
NC_035095.1	12582144	.	A	T	.	.	MAF_INRAE=24.167;MAF_USDA=9.322
NC_035095.1	12582147	.	T	G	.	.	MAF_INRAE=38.333;MAF_USDA=33.333
NC_035095.1	12582173	.	T	A	.	.	MAF_INRAE=40.506;MAF_USDA=32.941
NC_035095.1	12582174	.	C	A	.	.	MAF_INRAE=38.333;MAF_USDA=32.941
NC_035095.1	12582227	.	C	T	.	.	MAF_USDA=4.118
NC_035095.1	12582252	.	T	C	.	.	MAF_USDA=2.083
NC_035095.1	12582281	.	A	T	.	.	MAF_USDA=3.279
NC_035095.1	12582371	.	A	G	.	.	MAF_INRAE=40.506;MAF_USDA=31.176
NC_035095.1	12582481	.	C	T	.	.	MAF_INRAE=40.506;MAF_USDA=34.118
NC_035095.1	12582482	.	G	A	.	.	MAF_INRAE=11.392;MAF_USDA=12.941
NC_035095.1	12582550	.	C	T	.	.	MAF_INRAE=5.263;MAF_USDA=2.083
NC_035095.1	12582597	.	T	G	.	.	MAF_INRAE=4.43;MAF_USDA=9.412
NC_035095.1	12582605	.	G	T	.	.	MAF_INRAE=41.139;MAF_USDA=32.941
NC_035095.1	12582617	.	G	T	.	.	MAF_USDA=9.412
NC_035095.1	12582672	.	G	A	.	.	MAF_INRAE=5.263;MAF_USDA=2.083
NC_035095.1	12582757	.	A	T	.	.	MAF_INRAE=12.5;MAF_USDA=12.353
NC_035095.1	12582758	.	C	A	.	.	MAF_INRAE=12.5;MAF_USDA=12.353
NC_035095.1	12582833	.	C	A	.	.	MAF_USDA=3.279
NC_035095.1	12582960	.	A	C	.	.	MAF_INRAE=39.873;MAF_USDA=32.941
NC_035095.1	12582989	.	G	A	.	.	MAF_USDA=9.524
NC_035095.1	12583039	.	C	G	.	.	MAF_INRAE=24.684;MAF_USDA=35.294
NC_035095.1	12583124	.	A	C	.	.	MAF_INRAE=40.506;MAF_USDA=32.353
NC_035095.1	12583129	.	A	C	.	.	MAF_INRAE=29.114;MAF_USDA=10.0
NC_035095.1	12583131	.	T	A	.	.	MAF_INRAE=23.418;MAF_USDA=2.353
NC_035095.1	12583132	.	T	A	.	.	MAF_INRAE=3.333
NC_035095.1	12583154	.	C	T	.	.	MAF_USDA=17.647
NC_035095.1	12583270	.	C	T	.	.	MAF_USDA=3.279
NC_035095.1	12583277	.	C	T	.	.	MAF_INRAE=34.177;MAF_USDA=49.412
NC_035095.1	12583330	.	A	G	.	.	MAF_USDA=8.824
NC_035095.1	12583351	.	G	A	.	.	MAF_INRAE=25.316;MAF_USDA=18.235
NC_035095.1	12583444	.	G	T	.	.	MAF_INRAE=29.114;MAF_USDA=3.279
NC_035095.1	12583472	.	C	T	.	.	MAF_INRAE=34.177;MAF_USDA=49.412
NC_035095.1	12583473	.	A	T	.	.	MAF_INRAE=40.0;MAF_USDA=49.412
NC_035095.1	12583491	.	A	T	.	.	MAF_USDA=2.459
NC_035095.1	12583519	.	C	T	.	.	MAF_INRAE=34.177;MAF_USDA=48.824
NC_035095.1	12583551	.	C	T	.	.	MAF_INRAE=11.392;MAF_USDA=15.294
NC_035095.1	12583566	.	A	C	.	.	MAF_INRAE=3.797;MAF_USDA=12.5
NC_035095.1	12583595	.	T	C	.	.	MAF_INRAE=29.114;MAF_USDA=12.353
NC_035095.1	12583606	.	T	G	.	.	MAF_INRAE=29.114;MAF_USDA=12.353
NC_035095.1	12583696	.	C	T	.	.	MAF_INRAE=23.418;MAF_USDA=34.706
NC_035095.1	12583794	.	A	C	.	.	MAF_INRAE=11.392;MAF_USDA=15.294
NC_035095.1	12583867	.	T	C	.	.	MAF_INRAE=44.304;MAF_USDA=45.294
NC_035095.1	12583913	.	T	C	.	.	MAF_INRAE=29.114;MAF_USDA=12.941
NC_035095.1	12583981	.	C	T	.	.	MAF_INRAE=11.392;MAF_USDA=17.059
NC_035095.1	12584002	.	G	T	.	.	MAF_INRAE=25.316;MAF_USDA=17.059
NC_035095.1	12584032	.	C	T	.	.	MAF_INRAE=12.5;MAF_USDA=17.059
NC_035095.1	12584047	.	A	C	.	.	MAF_INRAE=45.57;MAF_USDA=34.118
NC_035095.1	12584137	.	C	T	.	.	MAF_INRAE=8.861
NC_035095.1	12584224	.	T	C	.	.	MAF_INRAE=36.076;MAF_USDA=49.412
NC_035095.1	12584232	.	C	G	.	.	MAF_USDA=1.639
NC_035095.1	12584233	.	T	G	.	.	MAF_INRAE=3.797;MAF_USDA=5.882
NC_035095.1	12584248	.	G	T	.	.	MAF_INRAE=35.443;MAF_USDA=50.0
NC_035095.1	12584289	.	T	A	.	.	MAF_INRAE=32.911;MAF_USDA=18.235
NC_035095.1	12584312	.	T	G	.	.	MAF_INRAE=32.278;MAF_USDA=44.706
NC_035095.1	12584321	.	C	A	.	.	MAF_INRAE=25.316;MAF_USDA=17.059
NC_035095.1	12584350	.	T	C	.	.	MAF_INRAE=12.5;MAF_USDA=15.882
NC_035095.1	12584367	.	C	A	.	.	MAF_INRAE=20.886;MAF_USDA=30.0
NC_035095.1	12584396	.	A	G	.	.	MAF_USDA=5.738
NC_035095.1	12584399	.	T	C	.	.	MAF_INRAE=4.167;MAF_USDA=13.529
NC_035095.1	12584418	.	T	G	.	.	MAF_INRAE=46.667;MAF_USDA=38.235
NC_035095.1	12584514	.	C	T	.	.	MAF_INRAE=8.333;MAF_USDA=5.738
NC_035095.1	12584710	.	T	A	.	.	MAF_INRAE=46.203;MAF_USDA=29.412
NC_035095.1	12584711	.	A	C	.	.	MAF_INRAE=24.167;MAF_USDA=17.213
NC_035095.1	12584827	.	T	C	.	.	MAF_INRAE=10.127;MAF_USDA=4.918
NC_035095.1	12584832	.	T	A	.	.	MAF_USDA=1.639
NC_035095.1	12584833	.	A	C	.	.	MAF_USDA=1.639
NC_035095.1	12584884	.	G	T	.	.	MAF_INRAE=25.316;MAF_USDA=17.647
NC_035095.1	12584925	.	G	A	.	.	MAF_INRAE=24.684;MAF_USDA=17.059
NC_035095.1	12585024	.	C	G	.	.	MAF_USDA=4.098
NC_035095.1	12585055	.	T	A	.	.	MAF_USDA=4.098
NC_035095.1	12585063	.	G	T	.	.	MAF_INRAE=3.333
NC_035095.1	12585065	.	G	A	.	.	MAF_INRAE=5.263;MAF_USDA=2.083
NC_035095.1	12585071	.	C	T	.	.	MAF_INRAE=20.886;MAF_USDA=27.647
NC_035095.1	12585145	.	G	A	.	.	MAF_INRAE=12.5;MAF_USDA=12.353
NC_035095.1	12585173	.	A	C	.	.	MAF_USDA=5.738
NC_035095.1	12585203	.	G	A	.	.	MAF_INRAE=12.5;MAF_USDA=12.353
NC_035095.1	12585229	.	G	T	.	.	MAF_USDA=1.639
NC_035095.1	12585258	.	A	T	.	.	MAF_INRAE=11.392;MAF_USDA=15.882
NC_035095.1	12585285	.	A	G	.	.	MAF_USDA=2.459
NC_035095.1	12585307	.	A	G	.	.	MAF_INRAE=16.667;MAF_USDA=16.471
NC_035095.1	12585310	.	G	A	.	.	MAF_INRAE=12.5;MAF_USDA=12.353
NC_035095.1	12585311	.	A	T	.	.	MAF_INRAE=12.5;MAF_USDA=12.353
NC_035095.1	12585378	.	A	T	.	.	MAF_INRAE=11.392;MAF_USDA=15.882
NC_035095.1	12585488	.	G	A	.	.	MAF_USDA=5.738
NC_035095.1	12585539	.	G	A	.	.	MAF_INRAE=12.5;MAF_USDA=12.353
NC_035095.1	12585578	.	G	A	.	.	MAF_INRAE=44.937;MAF_USDA=47.059
NC_035095.1	12585627	.	G	C	.	.	MAF_INRAE=10.759;MAF_USDA=15.294
NC_035095.1	12585628	.	A	G	.	.	MAF_INRAE=23.418;MAF_USDA=16.471
NC_035095.1	12585702	.	T	C	.	.	MAF_INRAE=10.526
NC_035095.1	12585729	.	A	C	.	.	MAF_USDA=2.459
NC_035095.1	12585731	.	T	A	.	.	MAF_INRAE=10.127;MAF_USDA=9.412
NC_035095.1	12585732	.	A	T	.	.	MAF_INRAE=21.667;MAF_USDA=16.471
NC_035095.1	12585804	.	C	T	.	.	MAF_INRAE=8.861
NC_035095.1	12585832	.	T	C	.	.	MAF_INRAE=5.263;MAF_USDA=10.0
NC_035095.1	12585885	.	G	T	.	.	MAF_USDA=1.639
NC_035095.1	12585903	.	C	A	.	.	MAF_USDA=2.459
NC_035095.1	12586032	.	C	A	.	.	MAF_INRAE=11.392;MAF_USDA=17.647
NC_035095.1	12586050	.	A	T	.	.	MAF_INRAE=8.861
NC_035095.1	12586103	.	A	G	.	.	MAF_INRAE=29.114;MAF_USDA=3.279
NC_035095.1	12586228	.	C	T	.	.	MAF_INRAE=8.861;MAF_USDA=10.656
NC_035095.1	12586244	.	T	G	.	.	MAF_INRAE=12.5;MAF_USDA=12.353
NC_035095.1	12586292	.	A	C	.	.	MAF_INRAE=12.5;MAF_USDA=12.353
NC_035095.1	12586334	.	C	T	.	.	MAF_INRAE=12.5;MAF_USDA=10.714
NC_035095.1	12586386	.	A	G	.	.	MAF_INRAE=24.051;MAF_USDA=16.471
NC_035095.1	12586441	.	G	C	.	.	MAF_USDA=3.279
NC_035095.1	12586457	.	G	A	.	.	MAF_USDA=4.706
NC_035095.1	12586461	.	G	A	.	.	MAF_INRAE=12.5;MAF_USDA=11.765
NC_035095.1	12586523	.	C	T	.	.	MAF_INRAE=10.127;MAF_USDA=9.412
NC_035095.1	12586546	.	T	A	.	.	MAF_USDA=1.639
NC_035095.1	12586588	.	T	G	.	.	MAF_INRAE=10.127;MAF_USDA=9.412
NC_035095.1	12586627	.	G	A	.	.	MAF_INRAE=12.025;MAF_USDA=17.059
NC_035095.1	12586672	.	G	A	.	.	MAF_INRAE=23.418;MAF_USDA=16.471
NC_035095.1	12586786	.	A	G	.	.	MAF_INRAE=15.0;MAF_USDA=9.836
NC_035095.1	12586816	.	C	T	.	.	MAF_INRAE=10.127;MAF_USDA=2.459
NC_035095.1	12586842	.	A	C	.	.	MAF_INRAE=46.203;MAF_USDA=45.294
NC_035095.1	12586880	.	C	A	.	.	MAF_INRAE=11.667;MAF_USDA=9.836
NC_035095.1	12586983	.	T	A	.	.	MAF_INRAE=24.051;MAF_USDA=17.059
NC_035095.1	12587081	.	T	A	.	.	MAF_INRAE=12.5
NC_035095.1	12587086	.	C	A	.	.	MAF_INRAE=12.5
NC_035095.1	12587170	.	G	A	.	.	MAF_INRAE=8.861;MAF_USDA=10.656
NC_035095.1	12587187	.	T	C	.	.	MAF_INRAE=8.861
NC_035095.1	12587207	.	C	T	.	.	MAF_USDA=6.25
NC_035095.1	12587236	.	A	C	.	.	MAF_INRAE=25.316
NC_035095.1	12587359	.	G	T	.	.	MAF_USDA=17.073
NC_035095.1	12587377	.	G	A	.	.	MAF_USDA=12.805
NC_035095.1	12587483	.	C	A	.	.	MAF_USDA=10.976
NC_035095.1	12587501	.	T	G	.	.	MAF_USDA=14.024
NC_035095.1	12587513	.	G	A	.	.	MAF_USDA=14.024
NC_035095.1	12587519	.	T	G	.	.	MAF_USDA=2.083
NC_035095.1	12587539	.	G	A	.	.	MAF_USDA=40.244
NC_035095.1	12587594	.	C	T	.	.	MAF_USDA=9.756
NC_035095.1	12587705	.	A	G	.	.	MAF_USDA=17.073
NC_035095.1	12587740	.	C	A	.	.	MAF_USDA=45.732
NC_035095.1	12587787	.	G	T	.	.	MAF_USDA=1.724
NC_035095.1	12587860	.	A	G	.	.	MAF_USDA=14.634
NC_035095.1	12587879	.	G	A	.	.	MAF_USDA=35.417
NC_035095.1	12587884	.	C	T	.	.	MAF_USDA=19.512
NC_035095.1	12587919	.	G	T	.	.	MAF_USDA=17.073
NC_035095.1	12587982	.	A	G	.	.	MAF_USDA=20.122
NC_035095.1	12588100	.	A	T	.	.	MAF_USDA=1.724
NC_035095.1	12588156	.	G	A	.	.	MAF_USDA=15.854
NC_035095.1	12588208	.	C	T	.	.	MAF_USDA=1.667
NC_035095.1	12588222	.	A	G	.	.	MAF_INRAE=17.5;MAF_USDA=19.643
NC_035095.1	12588261	.	T	A	.	.	MAF_USDA=2.459
NC_035095.1	12588270	.	T	C	.	.	MAF_INRAE=9.494;MAF_USDA=8.235
NC_035095.1	12588291	.	A	T	.	.	MAF_INRAE=10.526;MAF_USDA=9.016
NC_035095.1	12588328	.	C	T	.	.	MAF_INRAE=29.114
NC_035095.1	12588332	.	C	A	.	.	MAF_INRAE=17.722;MAF_USDA=20.588
NC_035095.1	12588374	.	C	A	.	.	MAF_INRAE=11.392;MAF_USDA=17.059
NC_035095.1	12588379	.	C	T	.	.	MAF_USDA=5.294
NC_035095.1	12588387	.	C	T	.	.	MAF_INRAE=15.833;MAF_USDA=9.836
NC_035095.1	12588396	.	G	C	.	.	MAF_INRAE=11.392;MAF_USDA=17.059
NC_035095.1	12588397	.	G	A	.	.	MAF_INRAE=6.667;MAF_USDA=17.059
NC_035095.1	12588399	.	C	A	.	.	MAF_INRAE=6.667;MAF_USDA=17.059
NC_035095.1	12588419	.	G	A	.	.	MAF_USDA=2.459
NC_035095.1	12588443	.	G	A	.	.	MAF_INRAE=18.354;MAF_USDA=20.0
NC_035095.1	12588469	.	G	T	.	.	MAF_USDA=1.639
NC_035095.1	12588474	.	C	T	.	.	MAF_USDA=1.639
NC_035095.1	12588478	.	G	A	.	.	MAF_INRAE=5.263;MAF_USDA=2.083
NC_035095.1	12588576	.	G	A	.	.	MAF_INRAE=18.354;MAF_USDA=20.0
NC_035095.1	12588614	.	T	G	.	.	MAF_USDA=2.083
NC_035095.1	12588618	.	T	C	.	.	MAF_USDA=2.459
NC_035095.1	12588619	.	C	A	.	.	MAF_INRAE=15.833;MAF_USDA=20.0
NC_035095.1	12588620	.	A	C	.	.	MAF_INRAE=15.833;MAF_USDA=20.588
NC_035095.1	12588633	.	G	A	.	.	MAF_INRAE=10.127;MAF_USDA=9.412
NC_035095.1	12588635	.	A	C	.	.	MAF_USDA=2.5
NC_035095.1	12588828	.	A	T	.	.	MAF_INRAE=12.5;MAF_USDA=12.353
NC_035095.1	12588843	.	A	C	.	.	MAF_INRAE=11.392;MAF_USDA=16.471
NC_035095.1	12588848	.	A	T	.	.	MAF_INRAE=11.392;MAF_USDA=17.059
NC_035095.1	12588903	.	A	C	.	.	MAF_USDA=2.459
NC_035095.1	12588909	.	C	T	.	.	MAF_USDA=2.459
NC_035095.1	12588924	.	C	T	.	.	MAF_INRAE=8.861;MAF_USDA=13.115
NC_035095.1	12588952	.	T	G	.	.	MAF_INRAE=12.5;MAF_USDA=5.738
NC_035095.1	12588986	.	T	C	.	.	MAF_INRAE=42.405;MAF_USDA=37.647
NC_035095.1	12588987	.	C	G	.	.	MAF_INRAE=42.5;MAF_USDA=37.059
NC_035095.1	12589042	.	A	G	.	.	MAF_INRAE=29.114;MAF_USDA=2.459
NC_035095.1	12589104	.	G	A	.	.	MAF_INRAE=12.5
NC_035095.1	12589106	.	C	A	.	.	MAF_USDA=12.5
NC_035095.1	12589131	.	G	A	.	.	MAF_INRAE=41.772;MAF_USDA=38.235
NC_035095.1	12589180	.	G	A	.	.	MAF_INRAE=18.354;MAF_USDA=19.643
NC_035095.1	12589204	.	A	G	.	.	MAF_INRAE=11.392;MAF_USDA=17.647
NC_035095.1	12589246	.	C	A	.	.	MAF_INRAE=12.5;MAF_USDA=11.765
NC_035095.1	12589455	.	G	A	.	.	MAF_INRAE=24.051;MAF_USDA=16.471
NC_035095.1	12589493	.	A	C	.	.	MAF_USDA=6.25
NC_035095.1	12589584	.	T	G	.	.	MAF_INRAE=12.5;MAF_USDA=12.353
NC_035095.1	12589602	.	A	G	.	.	MAF_USDA=2.459
NC_035095.1	12589610	.	A	C	.	.	MAF_INRAE=42.405;MAF_USDA=38.824
NC_035095.1	12589611	.	A	G	.	.	MAF_INRAE=42.5;MAF_USDA=37.647
NC_035095.1	12589717	.	G	A	.	.	MAF_INRAE=23.418;MAF_USDA=40.588
NC_035095.1	12589754	.	T	A	.	.	MAF_INRAE=5.0;MAF_USDA=1.639
NC_035095.1	12589761	.	A	T	.	.	MAF_INRAE=42.105;MAF_USDA=37.5
NC_035095.1	12589798	.	A	C	.	.	MAF_USDA=2.459
NC_035095.1	12589863	.	C	T	.	.	MAF_INRAE=8.861;MAF_USDA=10.656
NC_035095.1	12589902	.	G	A	.	.	MAF_INRAE=24.051;MAF_USDA=24.706
NC_035095.1	12589910	.	G	A	.	.	MAF_INRAE=8.861;MAF_USDA=10.656
NC_035095.1	12589930	.	C	T	.	.	MAF_USDA=4.918
NC_035095.1	12589995	.	A	C	.	.	MAF_INRAE=42.405;MAF_USDA=38.824
NC_035095.1	12590007	.	A	G	.	.	MAF_INRAE=8.861;MAF_USDA=13.115
NC_035095.1	12590034	.	A	C	.	.	MAF_INRAE=41.772;MAF_USDA=38.235
NC_035095.1	12590064	.	A	G	.	.	MAF_INRAE=42.405;MAF_USDA=39.412
NC_035095.1	12590079	.	T	C	.	.	MAF_INRAE=43.038;MAF_USDA=38.824
NC_035095.1	12590096	.	T	C	.	.	MAF_USDA=4.098
NC_035095.1	12590128	.	C	T	.	.	MAF_INRAE=12.5;MAF_USDA=5.738
NC_035095.1	12590135	.	C	T	.	.	MAF_INRAE=42.405;MAF_USDA=38.824
NC_035095.1	12590145	.	C	T	.	.	MAF_INRAE=12.5;MAF_USDA=5.738
NC_035095.1	12590232	.	C	T	.	.	MAF_USDA=28.824
NC_035095.1	12590365	.	C	G	.	.	MAF_INRAE=24.051;MAF_USDA=16.471
NC_035095.1	12590390	.	C	A	.	.	MAF_INRAE=24.051;MAF_USDA=33.333
NC_035095.1	12590442	.	G	T	.	.	MAF_INRAE=5.263;MAF_USDA=2.083
NC_035095.1	12590569	.	G	T	.	.	MAF_INRAE=42.405;MAF_USDA=37.647
NC_035095.1	12590574	.	C	A	.	.	MAF_INRAE=42.405;MAF_USDA=37.647
NC_035095.1	12590585	.	T	C	.	.	MAF_INRAE=24.684;MAF_USDA=25.882
NC_035095.1	12590624	.	C	A	.	.	MAF_INRAE=34.177;MAF_USDA=22.353
NC_035095.1	12590741	.	T	C	.	.	MAF_INRAE=44.167
NC_035095.1	12590819	.	T	C	.	.	MAF_INRAE=12.025;MAF_USDA=36.905
NC_035095.1	12590841	.	G	A	.	.	MAF_INRAE=43.038;MAF_USDA=35.119
NC_035095.1	12590885	.	T	G	.	.	MAF_INRAE=24.051;MAF_USDA=15.882
NC_035095.1	12590954	.	T	A	.	.	MAF_INRAE=41.772;MAF_USDA=34.118
NC_035095.1	12590989	.	T	C	.	.	MAF_USDA=1.639
NC_035095.1	12591102	.	G	A	.	.	MAF_INRAE=8.861;MAF_USDA=4.918
NC_035095.1	12591133	.	G	A	.	.	MAF_INRAE=43.038;MAF_USDA=37.059
NC_035095.1	12591136	.	C	T	.	.	MAF_INRAE=8.333;MAF_USDA=10.656
NC_035095.1	12591150	.	T	G	.	.	MAF_INRAE=5.263;MAF_USDA=2.083
NC_035095.1	12591173	.	G	A	.	.	MAF_INRAE=12.5;MAF_USDA=7.377
NC_035095.1	12591187	.	A	G	.	.	MAF_INRAE=43.038;MAF_USDA=36.471
NC_035095.1	12591214	.	G	A	.	.	MAF_USDA=5.294
NC_035095.1	12591298	.	C	A	.	.	MAF_INRAE=15.833;MAF_USDA=9.836
NC_035095.1	12591376	.	C	A	.	.	MAF_USDA=1.639
NC_035095.1	12591409	.	T	A	.	.	MAF_INRAE=7.5;MAF_USDA=1.639
NC_035095.1	12591424	.	T	G	.	.	MAF_INRAE=43.038;MAF_USDA=36.471
NC_035095.1	12591428	.	G	A	.	.	MAF_INRAE=5.263;MAF_USDA=14.706
NC_035095.1	12591540	.	G	A	.	.	MAF_USDA=4.167
NC_035095.1	12591582	.	T	C	.	.	MAF_USDA=1.639
NC_035095.1	12591611	.	C	T	.	.	MAF_INRAE=29.114;MAF_USDA=14.118
NC_035095.1	12591628	.	G	T	.	.	MAF_USDA=13.529
NC_035095.1	12591685	.	T	C	.	.	MAF_INRAE=11.392;MAF_USDA=16.471
NC_035095.1	12591704	.	G	A	.	.	MAF_INRAE=12.5;MAF_USDA=5.738
NC_035095.1	12591717	.	A	G	.	.	MAF_INRAE=31.013;MAF_USDA=17.647
NC_035095.1	12591720	.	C	T	.	.	MAF_INRAE=32.5;MAF_USDA=17.647
NC_035095.1	12591775	.	T	C	.	.	MAF_USDA=2.459
NC_035095.1	12591786	.	C	T	.	.	MAF_INRAE=10.127;MAF_USDA=3.279
NC_035095.1	12591819	.	T	A	.	.	MAF_INRAE=5.263
NC_035095.1	12591851	.	C	G	.	.	MAF_INRAE=11.667;MAF_USDA=5.738
NC_035095.1	12591857	.	G	T	.	.	MAF_USDA=1.639
NC_035095.1	12591862	.	G	C	.	.	MAF_INRAE=8.861;MAF_USDA=10.656
NC_035095.1	12591922	.	A	G	.	.	MAF_INRAE=29.114
NC_035095.1	12591987	.	C	T	.	.	MAF_USDA=2.459
NC_035095.1	12592030	.	A	C	.	.	MAF_INRAE=15.19;MAF_USDA=12.5
NC_035095.1	12592033	.	C	A	.	.	MAF_INRAE=18.333;MAF_USDA=12.5
NC_035095.1	12592112	.	T	C	.	.	MAF_INRAE=5.263;MAF_USDA=24.118
NC_035095.1	12592165	.	A	G	.	.	MAF_USDA=2.459
NC_035095.1	12592175	.	A	G	.	.	MAF_INRAE=5.263;MAF_USDA=8.824
NC_035095.1	12592264	.	A	C	.	.	MAF_USDA=1.639
NC_035095.1	12592289	.	C	T	.	.	MAF_INRAE=3.333
NC_035095.1	12592291	.	G	A	.	.	MAF_INRAE=8.861
NC_035095.1	12592325	.	G	T	.	.	MAF_INRAE=12.5;MAF_USDA=6.557
NC_035095.1	12592363	.	G	T	.	.	MAF_INRAE=25.949;MAF_USDA=39.412
NC_035095.1	12592367	.	G	T	.	.	MAF_USDA=3.529
NC_035095.1	12592384	.	A	T	.	.	MAF_USDA=4.098
NC_035095.1	12592426	.	G	T	.	.	MAF_INRAE=3.333
NC_035095.1	12592454	.	C	T	.	.	MAF_INRAE=19.62;MAF_USDA=8.197
NC_035095.1	12592491	.	G	A	.	.	MAF_INRAE=8.861;MAF_USDA=13.115
NC_035095.1	12592551	.	A	C	.	.	MAF_INRAE=8.228
NC_035095.1	12592564	.	T	C	.	.	MAF_INRAE=15.19;MAF_USDA=15.294
NC_035095.1	12592576	.	C	T	.	.	MAF_USDA=4.098
NC_035095.1	12592651	.	G	T	.	.	MAF_INRAE=5.263;MAF_USDA=22.917
NC_035095.1	12592701	.	C	T	.	.	MAF_INRAE=23.418;MAF_USDA=14.706
NC_035095.1	12592723	.	G	A	.	.	MAF_USDA=2.459
NC_035095.1	12592804	.	A	G	.	.	MAF_INRAE=5.263;MAF_USDA=21.176
NC_035095.1	12592809	.	A	G	.	.	MAF_INRAE=5.263;MAF_USDA=22.941
NC_035095.1	12592880	.	A	G	.	.	MAF_INRAE=5.263;MAF_USDA=21.176
NC_035095.1	12592991	.	G	C	.	.	MAF_INRAE=17.089;MAF_USDA=31.176
NC_035095.1	12592996	.	A	G	.	.	MAF_INRAE=5.263;MAF_USDA=21.176
NC_035095.1	12592998	.	C	A	.	.	MAF_USDA=3.279
NC_035095.1	12593036	.	C	T	.	.	MAF_INRAE=8.861;MAF_USDA=13.115
NC_035095.1	12593103	.	G	A	.	.	MAF_USDA=3.39
NC_035095.1	12593338	.	T	G	.	.	MAF_USDA=25.0
NC_035095.1	12593344	.	G	T	.	.	MAF_USDA=1.667
NC_035095.1	12593365	.	A	G	.	.	MAF_USDA=24.405
NC_035095.1	12593523	.	A	C	.	.	MAF_USDA=41.071
NC_035095.1	12593606	.	C	T	.	.	MAF_USDA=10.119
NC_035095.1	12593623	.	G	A	.	.	MAF_USDA=7.143
NC_035095.1	12593840	.	A	T	.	.	MAF_USDA=1.667
NC_035095.1	12593978	.	G	T	.	.	MAF_USDA=25.301
NC_035095.1	12594011	.	A	G	.	.	MAF_USDA=18.75
NC_035095.1	12594044	.	A	C	.	.	MAF_USDA=42.857
NC_035095.1	12594047	.	A	T	.	.	MAF_USDA=14.286
NC_035095.1	12594099	.	T	A	.	.	MAF_USDA=15.833
NC_035095.1	12594159	.	G	A	.	.	MAF_USDA=45.238
NC_035095.1	12594160	.	G	T	.	.	MAF_USDA=24.405
NC_035095.1	12594250	.	A	C	.	.	MAF_USDA=24.405
NC_035095.1	12594264	.	G	T	.	.	MAF_USDA=15.0
NC_035095.1	12594304	.	A	T	.	.	MAF_USDA=24.405
NC_035095.1	12594349	.	C	T	.	.	MAF_USDA=5.0
NC_035095.1	12594395	.	T	A	.	.	MAF_USDA=25.0
NC_035095.1	12594439	.	C	A	.	.	MAF_USDA=45.833
NC_035095.1	12594500	.	T	A	.	.	MAF_USDA=6.25
NC_035095.1	12594522	.	A	G	.	.	MAF_USDA=25.595
NC_035095.1	12594526	.	G	T	.	.	MAF_USDA=25.0
NC_035095.1	12594620	.	T	G	.	.	MAF_USDA=4.167
NC_035095.1	12594621	.	T	A	.	.	MAF_USDA=30.357
NC_035095.1	12594668	.	G	A	.	.	MAF_USDA=4.098
NC_035095.1	12594738	.	G	A	.	.	MAF_USDA=3.279
NC_035095.1	12594780	.	G	A	.	.	MAF_INRAE=5.263;MAF_USDA=22.353
NC_035095.1	12594784	.	T	C	.	.	MAF_INRAE=41.667;MAF_USDA=24.706
NC_035095.1	12594813	.	T	G	.	.	MAF_INRAE=21.053
NC_035095.1	12594829	.	C	A	.	.	MAF_USDA=2.459
NC_035095.1	12594860	.	C	T	.	.	MAF_INRAE=5.263;MAF_USDA=2.941
NC_035095.1	12594861	.	G	A	.	.	MAF_INRAE=5.263;MAF_USDA=16.667
NC_035095.1	12594918	.	C	A	.	.	MAF_USDA=18.75
NC_035095.1	12594921	.	T	G	.	.	MAF_INRAE=18.333;MAF_USDA=6.557
NC_035095.1	12594995	.	C	T	.	.	MAF_USDA=18.75
NC_035095.1	12595046	.	C	G	.	.	MAF_INRAE=19.62;MAF_USDA=8.197
NC_035095.1	12595074	.	G	A	.	.	MAF_INRAE=5.263;MAF_USDA=27.059
NC_035095.1	12595078	.	C	T	.	.	MAF_USDA=26.471
NC_035095.1	12595133	.	A	G	.	.	MAF_INRAE=8.861
NC_035095.1	12595167	.	A	T	.	.	MAF_USDA=2.459
NC_035095.1	12595286	.	T	G	.	.	MAF_INRAE=28.481;MAF_USDA=24.59
NC_035095.1	12595287	.	T	G	.	.	MAF_INRAE=15.19;MAF_USDA=15.294
NC_035095.1	12595291	.	C	A	.	.	MAF_INRAE=19.167;MAF_USDA=29.412
NC_035095.1	12595316	.	A	T	.	.	MAF_INRAE=5.263;MAF_USDA=18.75
NC_035095.1	12595353	.	A	C	.	.	MAF_USDA=3.279
NC_035095.1	12595360	.	T	A	.	.	MAF_INRAE=43.671;MAF_USDA=28.824
NC_035095.1	12595393	.	C	T	.	.	MAF_INRAE=24.051;MAF_USDA=14.706
NC_035095.1	12595431	.	T	C	.	.	MAF_USDA=1.639
NC_035095.1	12595482	.	A	T	.	.	MAF_USDA=2.083
NC_035095.1	12595483	.	G	C	.	.	MAF_USDA=2.083
NC_035095.1	12595485	.	T	A	.	.	MAF_INRAE=17.722;MAF_USDA=17.059
NC_035095.1	12595497	.	C	A	.	.	MAF_USDA=2.5
NC_035095.1	12595509	.	C	T	.	.	MAF_USDA=7.5
NC_035095.1	12595524	.	T	C	.	.	MAF_INRAE=5.263;MAF_USDA=8.929
NC_035095.1	12595550	.	G	A	.	.	MAF_INRAE=16.456;MAF_USDA=38.095
NC_035095.1	12595557	.	A	C	.	.	MAF_INRAE=16.456;MAF_USDA=43.452
NC_035095.1	12595592	.	G	A	.	.	MAF_USDA=2.941
NC_035095.1	12595593	.	G	T	.	.	MAF_USDA=1.639
NC_035095.1	12595678	.	T	A	.	.	MAF_USDA=3.279
NC_035095.1	12595690	.	A	G	.	.	MAF_USDA=3.279
NC_035095.1	12595815	.	C	A	.	.	MAF_USDA=2.083
NC_035095.1	12595840	.	T	G	.	.	MAF_USDA=1.639
NC_035095.1	12595879	.	C	G	.	.	MAF_INRAE=8.861;MAF_USDA=37.5
NC_035095.1	12596016	.	G	T	.	.	MAF_USDA=16.667
NC_035095.1	12596061	.	G	T	.	.	MAF_USDA=5.738
NC_035095.1	12596131	.	T	G	.	.	MAF_USDA=22.941
NC_035095.1	12596170	.	C	T	.	.	MAF_INRAE=8.861
NC_035095.1	12596177	.	T	G	.	.	MAF_INRAE=8.861;MAF_USDA=5.738
NC_035095.1	12596199	.	T	G	.	.	MAF_INRAE=9.494;MAF_USDA=26.471
NC_035095.1	12596247	.	A	G	.	.	MAF_INRAE=16.667;MAF_USDA=29.167
NC_035095.1	12596319	.	G	T	.	.	MAF_USDA=17.059
NC_035095.1	12596342	.	G	T	.	.	MAF_USDA=3.279
NC_035095.1	12596346	.	C	G	.	.	MAF_INRAE=3.797;MAF_USDA=12.5
NC_035095.1	12596445	.	T	C	.	.	MAF_USDA=5.294
NC_035095.1	12596457	.	G	A	.	.	MAF_USDA=21.765
NC_035095.1	12596546	.	C	T	.	.	MAF_USDA=2.459
NC_035095.1	12596607	.	G	A	.	.	MAF_USDA=5.882
NC_035095.1	12596746	.	C	T	.	.	MAF_INRAE=15.19;MAF_USDA=28.824
NC_035095.1	12596764	.	C	T	.	.	MAF_USDA=24.706
NC_035095.1	12596900	.	T	G	.	.	MAF_INRAE=8.861;MAF_USDA=5.738
NC_035095.1	12596913	.	A	T	.	.	MAF_USDA=2.976
NC_035095.1	12596961	.	T	C	.	.	MAF_USDA=1.667
NC_035095.1	12597065	.	T	G	.	.	MAF_USDA=5.738
NC_035095.1	12597165	.	T	G	.	.	MAF_USDA=17.647
NC_035095.1	12597194	.	T	G	.	.	MAF_INRAE=17.089;MAF_USDA=24.706
NC_035095.1	12597196	.	T	G	.	.	MAF_USDA=18.235
NC_035095.1	12597244	.	T	C	.	.	MAF_USDA=23.529
NC_035095.1	12597258	.	A	G	.	.	MAF_USDA=2.083
NC_035095.1	12597273	.	G	A	.	.	MAF_USDA=1.639
NC_035095.1	12597307	.	C	A	.	.	MAF_INRAE=20.886;MAF_USDA=7.059
NC_035095.1	12597328	.	G	A	.	.	MAF_USDA=6.557
NC_035095.1	12597332	.	C	G	.	.	MAF_USDA=22.941
NC_035095.1	12597335	.	C	T	.	.	MAF_INRAE=5.0;MAF_USDA=2.459
NC_035095.1	12597355	.	G	C	.	.	MAF_USDA=1.639
NC_035095.1	12597364	.	C	A	.	.	MAF_USDA=2.459
NC_035095.1	12597454	.	G	A	.	.	MAF_USDA=22.353
NC_035095.1	12597530	.	G	A	.	.	MAF_INRAE=29.114;MAF_USDA=2.459
NC_035095.1	12597541	.	A	C	.	.	MAF_INRAE=41.772;MAF_USDA=26.471
NC_035095.1	12597600	.	G	A	.	.	MAF_INRAE=37.975;MAF_USDA=19.412
NC_035095.1	12597661	.	A	G	.	.	MAF_USDA=4.098
NC_035095.1	12597742	.	A	G	.	.	MAF_USDA=4.098
NC_035095.1	12597864	.	G	T	.	.	MAF_USDA=2.459
NC_035095.1	12597876	.	C	A	.	.	MAF_USDA=6.25
NC_035095.1	12597904	.	C	A	.	.	MAF_INRAE=1.667;MAF_USDA=1.639
NC_035095.1	12597916	.	C	T	.	.	MAF_INRAE=31.579;MAF_USDA=21.176
NC_035095.1	12598003	.	C	T	.	.	MAF_INRAE=8.861;MAF_USDA=4.918
NC_035095.1	12598039	.	T	A	.	.	MAF_USDA=1.639
NC_035095.1	12598084	.	G	A	.	.	MAF_INRAE=3.333
NC_035095.1	12598275	.	G	C	.	.	MAF_USDA=5.294
NC_035095.1	12598313	.	G	A	.	.	MAF_USDA=4.918
NC_035095.1	12598479	.	A	T	.	.	MAF_USDA=5.882
NC_035095.1	12598569	.	G	A	.	.	MAF_USDA=2.459
NC_035095.1	12598629	.	A	T	.	.	MAF_INRAE=29.114;MAF_USDA=2.459
NC_035095.1	12598793	.	G	A	.	.	MAF_USDA=5.738
NC_035095.1	12598806	.	G	A	.	.	MAF_USDA=4.918
NC_035095.1	12598843	.	A	G	.	.	MAF_USDA=4.918
NC_035095.1	12598912	.	C	G	.	.	MAF_USDA=5.294
NC_035095.1	12598992	.	C	A	.	.	MAF_USDA=5.882
NC_035095.1	12599001	.	G	A	.	.	MAF_USDA=2.459
NC_035095.1	12599083	.	T	G	.	.	MAF_INRAE=34.177;MAF_USDA=45.882
NC_035095.1	12599269	.	C	T	.	.	MAF_USDA=5.294
NC_035095.1	12599298	.	C	T	.	.	MAF_USDA=2.083
NC_035095.1	12599337	.	C	T	.	.	MAF_USDA=2.083
NC_035095.1	12599413	.	C	G	.	.	MAF_USDA=6.471
NC_035095.1	12599463	.	G	A	.	.	MAF_INRAE=8.861;MAF_USDA=5.738
NC_035095.1	12599486	.	A	C	.	.	MAF_INRAE=4.167
NC_035095.1	12599490	.	A	C	.	.	MAF_USDA=4.167
NC_035095.1	12599528	.	A	G	.	.	MAF_USDA=8.197
NC_035095.1	12599596	.	A	G	.	.	MAF_INRAE=4.167;MAF_USDA=2.941
NC_035095.1	12599607	.	C	A	.	.	MAF_INRAE=4.167;MAF_USDA=2.941
NC_035095.1	12599608	.	T	C	.	.	MAF_INRAE=4.167;MAF_USDA=1.639
NC_035095.1	12599635	.	A	G	.	.	MAF_USDA=6.25
NC_035095.1	12599685	.	C	T	.	.	MAF_INRAE=8.861;MAF_USDA=4.167
NC_035095.1	12599707	.	T	C	.	.	MAF_INRAE=20.253;MAF_USDA=26.471
NC_035095.1	12599744	.	C	A	.	.	MAF_USDA=4.098
NC_035095.1	12599786	.	A	T	.	.	MAF_USDA=6.471
NC_035095.1	12599832	.	A	T	.	.	MAF_USDA=2.083
NC_035095.1	12599885	.	G	A	.	.	MAF_USDA=6.471
NC_035095.1	12600066	.	G	T	.	.	MAF_INRAE=29.114;MAF_USDA=3.279
NC_035095.1	12600085	.	C	A	.	.	MAF_INRAE=43.671;MAF_USDA=45.833
NC_035095.1	12600112	.	G	A	.	.	MAF_INRAE=46.203;MAF_USDA=22.619
NC_035095.1	12600130	.	A	C	.	.	MAF_USDA=1.639
NC_035095.1	12600139	.	T	C	.	.	MAF_USDA=1.639
NC_035095.1	12600190	.	C	T	.	.	MAF_USDA=13.934
NC_035095.1	12600232	.	T	A	.	.	MAF_INRAE=46.203;MAF_USDA=22.353
NC_035095.1	12600365	.	A	G	.	.	MAF_USDA=4.098
NC_035095.1	12600424	.	G	T	.	.	MAF_INRAE=3.333
NC_035095.1	12600721	.	A	C	.	.	MAF_USDA=1.639
NC_035095.1	12600732	.	G	T	.	.	MAF_INRAE=8.228;MAF_USDA=6.557
NC_035095.1	12600962	.	T	A	.	.	MAF_INRAE=8.861;MAF_USDA=5.738
NC_035095.1	12601045	.	T	C	.	.	MAF_INRAE=2.5
NC_035095.1	12601050	.	T	C	.	.	MAF_INRAE=2.5
NC_035095.1	12601051	.	G	A	.	.	MAF_INRAE=2.5
NC_035095.1	12601053	.	T	C	.	.	MAF_INRAE=2.5
NC_035095.1	12601069	.	T	A	.	.	MAF_USDA=3.529
NC_035095.1	12601070	.	T	G	.	.	MAF_INRAE=45.0;MAF_USDA=37.059
NC_035095.1	12601109	.	A	T	.	.	MAF_USDA=2.083
NC_035095.1	12601115	.	A	T	.	.	MAF_INRAE=3.333
NC_035095.1	12601143	.	T	C	.	.	MAF_INRAE=4.167
NC_035095.1	12601149	.	T	C	.	.	MAF_INRAE=28.333;MAF_USDA=2.459
NC_035095.1	12601176	.	G	T	.	.	MAF_INRAE=7.5
NC_035095.1	12601177	.	C	A	.	.	MAF_INRAE=7.5
NC_035095.1	12601196	.	A	G	.	.	MAF_INRAE=22.5
NC_035095.1	12601211	.	T	C	.	.	MAF_INRAE=23.333
NC_035095.1	12601218	.	C	G	.	.	MAF_INRAE=40.0
NC_035095.1	12601228	.	A	G	.	.	MAF_INRAE=22.5
NC_035095.1	12601229	.	C	T	.	.	MAF_INRAE=3.333
NC_035095.1	12601236	.	T	C	.	.	MAF_INRAE=23.333
NC_035095.1	12601270	.	G	A	.	.	MAF_INRAE=9.167
NC_035095.1	12601307	.	T	C	.	.	MAF_INRAE=3.333
NC_035095.1	12601318	.	T	A	.	.	MAF_USDA=2.459
NC_035095.1	12601363	.	C	T	.	.	MAF_INRAE=1.667
NC_035095.1	12601367	.	A	G	.	.	MAF_INRAE=1.667
NC_035095.1	12601402	.	T	C	.	.	MAF_INRAE=4.167
NC_035095.1	12601403	.	G	A	.	.	MAF_INRAE=4.167
NC_035095.1	12601406	.	G	A	.	.	MAF_INRAE=3.333
NC_035095.1	12601442	.	C	T	.	.	MAF_USDA=14.754
NC_035095.1	12601456	.	C	A	.	.	MAF_INRAE=5.833
NC_035095.1	12601459	.	T	C	.	.	MAF_INRAE=5.833
NC_035095.1	12601485	.	C	T	.	.	MAF_INRAE=28.481;MAF_USDA=2.459
NC_035095.1	12601503	.	A	T	.	.	MAF_INRAE=2.632;MAF_USDA=1.765
NC_035095.1	12601546	.	C	A	.	.	MAF_USDA=2.459
NC_035095.1	12601587	.	T	C	.	.	MAF_USDA=1.639
NC_035095.1	12601636	.	C	T	.	.	MAF_USDA=6.25
NC_035095.1	12601661	.	G	T	.	.	MAF_USDA=2.083
NC_035095.1	12601742	.	A	G	.	.	MAF_INRAE=10.127;MAF_USDA=8.235
NC_035095.1	12601744	.	G	A	.	.	MAF_USDA=5.294
NC_035095.1	12601745	.	C	T	.	.	MAF_INRAE=8.861;MAF_USDA=5.738
NC_035095.1	12601835	.	A	T	.	.	MAF_INRAE=8.861;MAF_USDA=1.639
NC_035095.1	12601883	.	C	T	.	.	MAF_INRAE=8.861;MAF_USDA=5.738
NC_035095.1	12601906	.	C	T	.	.	MAF_INRAE=27.848;MAF_USDA=2.459
NC_035095.1	12601945	.	G	A	.	.	MAF_INRAE=5.263;MAF_USDA=6.548
NC_035095.1	12602009	.	T	C	.	.	MAF_USDA=2.5
NC_035095.1	12602112	.	C	A	.	.	MAF_USDA=3.333
NC_035095.1	12602123	.	T	A	.	.	MAF_USDA=3.279
NC_035095.1	12602143	.	G	T	.	.	MAF_INRAE=5.263;MAF_USDA=7.647
NC_035095.1	12602243	.	T	A	.	.	MAF_USDA=33.333
NC_035095.1	12602245	.	T	A	.	.	MAF_USDA=31.25
NC_035095.1	12602246	.	C	G	.	.	MAF_USDA=31.25
NC_035095.1	12602264	.	C	G	.	.	MAF_INRAE=30.38;MAF_USDA=10.0
NC_035095.1	12602331	.	C	T	.	.	MAF_INRAE=24.051;MAF_USDA=40.588
NC_035095.1	12602382	.	T	G	.	.	MAF_INRAE=30.38;MAF_USDA=10.0
NC_035095.1	12602410	.	A	G	.	.	MAF_INRAE=24.051;MAF_USDA=40.0
NC_035095.1	12602427	.	C	A	.	.	MAF_USDA=33.333
NC_035095.1	12602428	.	T	A	.	.	MAF_USDA=33.333
NC_035095.1	12602453	.	G	A	.	.	MAF_USDA=1.639
NC_035095.1	12602532	.	C	A	.	.	MAF_USDA=2.5
NC_035095.1	12602534	.	T	G	.	.	MAF_INRAE=15.19;MAF_USDA=15.476
NC_035095.1	12602614	.	G	A	.	.	MAF_USDA=27.381
NC_035095.1	12602615	.	G	A	.	.	MAF_USDA=27.381
NC_035095.1	12602622	.	T	G	.	.	MAF_INRAE=5.263;MAF_USDA=43.452
NC_035095.1	12602677	.	C	A	.	.	MAF_INRAE=5.263;MAF_USDA=5.294
NC_035095.1	12602691	.	A	G	.	.	MAF_INRAE=5.263;MAF_USDA=5.294
NC_035095.1	12602695	.	C	T	.	.	MAF_USDA=4.098
NC_035095.1	12602807	.	G	A	.	.	MAF_INRAE=5.263;MAF_USDA=2.459
NC_035095.1	12602828	.	C	T	.	.	MAF_INRAE=5.263;MAF_USDA=5.294
NC_035095.1	12602838	.	A	T	.	.	MAF_USDA=2.083
NC_035095.1	12602878	.	G	T	.	.	MAF_INRAE=5.263;MAF_USDA=4.706
NC_035095.1	12602926	.	A	C	.	.	MAF_INRAE=8.861;MAF_USDA=5.738
NC_035095.1	12603074	.	G	C	.	.	MAF_INRAE=5.263
NC_035095.1	12603118	.	T	G	.	.	MAF_USDA=22.941
NC_035095.1	12603119	.	A	G	.	.	MAF_USDA=22.941
NC_035095.1	12603234	.	G	T	.	.	MAF_INRAE=5.263;MAF_USDA=1.639
NC_035095.1	12603237	.	G	C	.	.	MAF_USDA=1.639
NC_035095.1	12603262	.	G	C	.	.	MAF_USDA=10.656
NC_035095.1	12603313	.	A	G	.	.	MAF_INRAE=8.861;MAF_USDA=5.738
NC_035095.1	12603325	.	C	T	.	.	MAF_USDA=2.083
NC_035095.1	12603397	.	T	A	.	.	MAF_INRAE=8.333
NC_035095.1	12603420	.	C	A	.	.	MAF_USDA=2.459
NC_035095.1	12603432	.	T	C	.	.	MAF_USDA=24.118
NC_035095.1	12603490	.	T	C	.	.	MAF_USDA=28.235
NC_035095.1	12603526	.	G	T	.	.	MAF_USDA=20.833
NC_035095.1	12603544	.	C	A	.	.	MAF_USDA=21.739
NC_035095.1	12603599	.	T	C	.	.	MAF_USDA=20.455
NC_035095.1	12603617	.	A	C	.	.	MAF_USDA=20.455
NC_035095.1	12603674	.	T	G	.	.	MAF_USDA=18.182
NC_035095.1	12603684	.	G	A	.	.	MAF_INRAE=17.5
NC_035095.1	12604722	.	G	T	.	.	MAF_USDA=4.167
NC_035095.1	12604734	.	T	C	.	.	MAF_INRAE=2.5;MAF_USDA=22.353
NC_035095.1	12604740	.	T	G	.	.	MAF_INRAE=19.62;MAF_USDA=4.098
NC_035095.1	12604741	.	T	G	.	.	MAF_USDA=10.656
NC_035095.1	12604762	.	A	C	.	.	MAF_INRAE=19.62;MAF_USDA=4.098
NC_035095.1	12604780	.	G	T	.	.	MAF_INRAE=21.053
NC_035095.1	12604833	.	A	G	.	.	MAF_INRAE=5.263;MAF_USDA=20.833
NC_035095.1	12605025	.	G	A	.	.	MAF_USDA=3.571
NC_035095.1	12605041	.	A	C	.	.	MAF_USDA=24.405
NC_035095.1	12605136	.	G	A	.	.	MAF_USDA=1.639
NC_035095.1	12605148	.	G	A	.	.	MAF_INRAE=30.0;MAF_USDA=35.294
NC_035095.1	12605232	.	T	A	.	.	MAF_INRAE=17.5;MAF_USDA=18.033
NC_035095.1	12605239	.	A	G	.	.	MAF_INRAE=11.667
NC_035095.1	12605328	.	T	G	.	.	MAF_USDA=20.0
NC_035095.1	12605341	.	G	A	.	.	MAF_INRAE=5.263;MAF_USDA=8.235
NC_035095.1	12605411	.	G	T	.	.	MAF_USDA=14.583
NC_035095.1	12605459	.	A	C	.	.	MAF_INRAE=5.833
NC_035095.1	12605473	.	T	G	.	.	MAF_USDA=16.667
NC_035095.1	12605478	.	T	G	.	.	MAF_INRAE=13.333
NC_035095.1	12605571	.	G	A	.	.	MAF_USDA=12.5
NC_035095.1	12605654	.	C	T	.	.	MAF_USDA=29.167
NC_035095.1	12605764	.	T	G	.	.	MAF_USDA=22.941
NC_035095.1	12605765	.	T	C	.	.	MAF_USDA=7.059
NC_035095.1	12605836	.	T	G	.	.	MAF_USDA=21.765
NC_035095.1	12605868	.	G	A	.	.	MAF_INRAE=25.316;MAF_USDA=36.471
NC_035095.1	12605984	.	A	T	.	.	MAF_USDA=14.583
NC_035095.1	12606000	.	G	A	.	.	MAF_USDA=3.279
NC_035095.1	12606038	.	T	A	.	.	MAF_INRAE=19.62;MAF_USDA=24.118
NC_035095.1	12606098	.	A	C	.	.	MAF_USDA=21.176
NC_035095.1	12606103	.	G	A	.	.	MAF_USDA=21.765
NC_035095.1	12606127	.	T	C	.	.	MAF_USDA=21.765
NC_035095.1	12606135	.	G	T	.	.	MAF_USDA=21.765
NC_035095.1	12606140	.	A	C	.	.	MAF_USDA=21.765
NC_035095.1	12606145	.	A	G	.	.	MAF_INRAE=6.329;MAF_USDA=8.235
NC_035095.1	12606146	.	G	A	.	.	MAF_USDA=3.279
NC_035095.1	12606160	.	A	T	.	.	MAF_USDA=8.824
NC_035095.1	12606178	.	C	A	.	.	MAF_INRAE=7.5
NC_035095.1	12606234	.	C	T	.	.	MAF_USDA=21.765
NC_035095.1	12606241	.	T	A	.	.	MAF_USDA=21.765
NC_035095.1	12606246	.	T	C	.	.	MAF_USDA=21.765
NC_035095.1	12606282	.	G	T	.	.	MAF_INRAE=5.263;MAF_USDA=5.294
NC_035095.1	12606325	.	C	A	.	.	MAF_USDA=1.639
NC_035095.1	12606328	.	G	A	.	.	MAF_USDA=6.25
NC_035095.1	12606373	.	G	A	.	.	MAF_USDA=22.024
NC_035095.1	12606473	.	C	A	.	.	MAF_USDA=1.639
NC_035095.1	12606479	.	A	C	.	.	MAF_USDA=20.0
NC_035095.1	12606487	.	C	T	.	.	MAF_USDA=8.824
NC_035095.1	12606596	.	T	A	.	.	MAF_INRAE=5.263;MAF_USDA=3.279
NC_035095.1	12606597	.	T	C	.	.	MAF_USDA=3.279
NC_035095.1	12606653	.	A	T	.	.	MAF_INRAE=5.833
NC_035095.1	12606692	.	A	G	.	.	MAF_USDA=1.639
NC_035095.1	12606716	.	G	A	.	.	MAF_INRAE=42.5;MAF_USDA=35.882
NC_035095.1	12606735	.	G	A	.	.	MAF_USDA=12.353
NC_035095.1	12606740	.	G	A	.	.	MAF_INRAE=8.861
NC_035095.1	12606741	.	C	A	.	.	MAF_INRAE=5.0
NC_035095.1	12606858	.	C	T	.	.	MAF_INRAE=7.595;MAF_USDA=42.353
NC_035095.1	12606896	.	G	A	.	.	MAF_INRAE=6.329;MAF_USDA=38.824
NC_035095.1	12606917	.	G	T	.	.	MAF_INRAE=7.595;MAF_USDA=40.588
NC_035095.1	12606965	.	G	A	.	.	MAF_INRAE=7.595;MAF_USDA=41.765
NC_035095.1	12606997	.	C	A	.	.	MAF_INRAE=32.278;MAF_USDA=48.235
NC_035095.1	12607058	.	G	T	.	.	MAF_INRAE=5.263;MAF_USDA=16.471
NC_035095.1	12607064	.	T	A	.	.	MAF_INRAE=6.329;MAF_USDA=31.25
NC_035095.1	12607079	.	C	T	.	.	MAF_INRAE=5.263;MAF_USDA=15.882
NC_035095.1	12607109	.	G	T	.	.	MAF_USDA=1.639
NC_035095.1	12607121	.	T	A	.	.	MAF_USDA=4.098
NC_035095.1	12607136	.	G	C	.	.	MAF_INRAE=5.263;MAF_USDA=2.353
NC_035095.1	12607187	.	T	C	.	.	MAF_INRAE=18.354;MAF_USDA=36.471
NC_035095.1	12607193	.	T	C	.	.	MAF_INRAE=15.823;MAF_USDA=44.706
NC_035095.1	12607243	.	T	C	.	.	MAF_INRAE=10.127;MAF_USDA=14.706
NC_035095.1	12607244	.	G	A	.	.	MAF_USDA=14.706
NC_035095.1	12607262	.	A	C	.	.	MAF_INRAE=13.333;MAF_USDA=32.941
NC_035095.1	12607380	.	C	T	.	.	MAF_INRAE=15.823;MAF_USDA=4.918
NC_035095.1	12607405	.	T	C	.	.	MAF_INRAE=10.759;MAF_USDA=8.197
NC_035095.1	12607411	.	C	T	.	.	MAF_USDA=4.918
NC_035095.1	12607412	.	A	T	.	.	MAF_INRAE=5.263;MAF_USDA=1.639
NC_035095.1	12607413	.	G	T	.	.	MAF_INRAE=31.667;MAF_USDA=3.279
NC_035095.1	12607441	.	T	A	.	.	MAF_INRAE=27.5;MAF_USDA=2.353
NC_035095.1	12607467	.	A	C	.	.	MAF_INRAE=18.333;MAF_USDA=3.279
NC_035095.1	12607471	.	T	A	.	.	MAF_USDA=18.235
NC_035095.1	12607484	.	C	T	.	.	MAF_INRAE=17.089;MAF_USDA=21.765
NC_035095.1	12607485	.	G	A	.	.	MAF_INRAE=10.127;MAF_USDA=2.459
NC_035095.1	12607509	.	C	A	.	.	MAF_USDA=6.25
NC_035095.1	12607512	.	T	C	.	.	MAF_USDA=6.25
NC_035095.1	12607517	.	T	C	.	.	MAF_USDA=6.25
NC_035095.1	12607523	.	G	A	.	.	MAF_USDA=6.25
NC_035095.1	12607524	.	C	T	.	.	MAF_INRAE=18.354;MAF_USDA=20.588
NC_035095.1	12607525	.	G	A	.	.	MAF_USDA=6.25
NC_035095.1	12607539	.	G	A	.	.	MAF_INRAE=33.333;MAF_USDA=10.656
NC_035095.1	12607562	.	T	C	.	.	MAF_INRAE=12.5
NC_035095.1	12607637	.	A	C	.	.	MAF_INRAE=8.861;MAF_USDA=5.738
NC_035095.1	12607689	.	A	G	.	.	MAF_INRAE=35.443;MAF_USDA=10.656
NC_035095.1	12607724	.	G	T	.	.	MAF_INRAE=26.316;MAF_USDA=18.235
NC_035095.1	12607768	.	G	A	.	.	MAF_INRAE=26.582;MAF_USDA=11.475
NC_035095.1	12607865	.	A	G	.	.	MAF_INRAE=15.823;MAF_USDA=38.235
NC_035095.1	12607895	.	T	C	.	.	MAF_INRAE=8.861
NC_035095.1	12607917	.	C	T	.	.	MAF_INRAE=10.526;MAF_USDA=20.0
NC_035095.1	12607930	.	C	A	.	.	MAF_INRAE=26.582
NC_035095.1	12607934	.	G	T	.	.	MAF_INRAE=25.0
NC_035095.1	12607949	.	A	C	.	.	MAF_INRAE=10.127;MAF_USDA=17.059
NC_035095.1	12607951	.	A	C	.	.	MAF_INRAE=5.0;MAF_USDA=17.059
NC_035095.1	12607952	.	G	A	.	.	MAF_INRAE=5.0;MAF_USDA=17.059
NC_035095.1	12607957	.	G	A	.	.	MAF_INRAE=10.127;MAF_USDA=17.059
NC_035095.1	12607996	.	T	A	.	.	MAF_INRAE=15.823;MAF_USDA=38.235
NC_035095.1	12608004	.	G	A	.	.	MAF_INRAE=10.127;MAF_USDA=16.471
NC_035095.1	12608083	.	G	A	.	.	MAF_INRAE=15.19;MAF_USDA=20.588
NC_035095.1	12608120	.	A	C	.	.	MAF_USDA=4.918
NC_035095.1	12608123	.	T	G	.	.	MAF_INRAE=4.167
NC_035095.1	12608124	.	A	C	.	.	MAF_USDA=1.639
NC_035095.1	12608127	.	T	A	.	.	MAF_INRAE=3.333
NC_035095.1	12608226	.	C	T	.	.	MAF_INRAE=26.582;MAF_USDA=32.353
NC_035095.1	12608260	.	C	T	.	.	MAF_INRAE=13.291;MAF_USDA=15.294
NC_035095.1	12608297	.	C	A	.	.	MAF_INRAE=31.579;MAF_USDA=10.656
NC_035095.1	12608506	.	T	C	.	.	MAF_INRAE=4.167
NC_035095.1	12608530	.	T	C	.	.	MAF_INRAE=28.481
NC_035095.1	12608539	.	C	T	.	.	MAF_INRAE=10.833
NC_035095.1	12608585	.	T	G	.	.	MAF_USDA=1.639
NC_035095.1	12608590	.	C	A	.	.	MAF_INRAE=31.013;MAF_USDA=5.738
NC_035095.1	12608598	.	C	A	.	.	MAF_USDA=1.639
NC_035095.1	12608654	.	T	G	.	.	MAF_INRAE=26.582;MAF_USDA=11.475
NC_035095.1	12608682	.	G	A	.	.	MAF_USDA=5.738
NC_035095.1	12608703	.	A	G	.	.	MAF_INRAE=15.19;MAF_USDA=14.706
NC_035095.1	12608758	.	G	C	.	.	MAF_USDA=1.765
NC_035095.1	12608795	.	T	A	.	.	MAF_INRAE=15.823;MAF_USDA=37.059
NC_035095.1	12608823	.	C	T	.	.	MAF_USDA=2.459
NC_035095.1	12608856	.	A	G	.	.	MAF_INRAE=15.19;MAF_USDA=20.588
NC_035095.1	12609036	.	G	T	.	.	MAF_INRAE=10.127;MAF_USDA=15.294
NC_035095.1	12609085	.	G	T	.	.	MAF_INRAE=1.667
NC_035095.1	12609150	.	T	C	.	.	MAF_USDA=5.294
NC_035095.1	12609254	.	C	G	.	.	MAF_USDA=5.738
NC_035095.1	12609255	.	G	A	.	.	MAF_INRAE=25.949;MAF_USDA=30.0
NC_035095.1	12609284	.	T	G	.	.	MAF_INRAE=43.671;MAF_USDA=35.882
NC_035095.1	12609470	.	G	A	.	.	MAF_USDA=5.294
NC_035095.1	12609501	.	C	T	.	.	MAF_INRAE=15.19;MAF_USDA=14.118
NC_035095.1	12609553	.	T	C	.	.	MAF_INRAE=25.949
NC_035095.1	12609605	.	C	A	.	.	MAF_USDA=1.639
NC_035095.1	12609687	.	T	G	.	.	MAF_INRAE=28.481;MAF_USDA=25.294
NC_035095.1	12609889	.	C	T	.	.	MAF_INRAE=15.823;MAF_USDA=12.941
NC_035095.1	12610005	.	C	T	.	.	MAF_INRAE=8.861;MAF_USDA=7.377
NC_035095.1	12610007	.	G	A	.	.	MAF_INRAE=6.329;MAF_USDA=4.118
NC_035095.1	12610026	.	A	G	.	.	MAF_INRAE=1.667;MAF_USDA=25.294
NC_035095.1	12610057	.	G	A	.	.	MAF_INRAE=15.823;MAF_USDA=12.941
NC_035095.1	12610095	.	C	A	.	.	MAF_INRAE=15.19;MAF_USDA=15.882
NC_035095.1	12610128	.	A	C	.	.	MAF_INRAE=12.025;MAF_USDA=45.882
NC_035095.1	12610135	.	T	C	.	.	MAF_INRAE=6.329;MAF_USDA=4.118
NC_035095.1	12610161	.	G	A	.	.	MAF_USDA=2.083
NC_035095.1	12610162	.	C	G	.	.	MAF_USDA=2.083
NC_035095.1	12610205	.	G	A	.	.	MAF_USDA=1.639
NC_035095.1	12610290	.	G	T	.	.	MAF_USDA=2.083
NC_035095.1	12610485	.	T	C	.	.	MAF_USDA=4.918
NC_035095.1	12610563	.	T	A	.	.	MAF_USDA=4.098
NC_035095.1	12610594	.	G	C	.	.	MAF_INRAE=25.0
NC_035095.1	12610619	.	G	T	.	.	MAF_USDA=12.5
NC_035095.1	12610728	.	C	T	.	.	MAF_INRAE=27.215;MAF_USDA=14.754
NC_035095.1	12610798	.	T	C	.	.	MAF_USDA=1.639
NC_035095.1	12610811	.	C	A	.	.	MAF_USDA=5.738
NC_035095.1	12610876	.	G	A	.	.	MAF_INRAE=15.19;MAF_USDA=13.529
NC_035095.1	12610913	.	G	T	.	.	MAF_INRAE=31.013;MAF_USDA=32.353
NC_035095.1	12610914	.	A	T	.	.	MAF_INRAE=5.0;MAF_USDA=5.882
NC_035095.1	12610919	.	T	G	.	.	MAF_INRAE=44.937;MAF_USDA=10.417
NC_035095.1	12610926	.	T	G	.	.	MAF_INRAE=28.481;MAF_USDA=6.25
NC_035095.1	12610980	.	T	A	.	.	MAF_USDA=2.459
NC_035095.1	12610981	.	T	A	.	.	MAF_USDA=11.475
NC_035095.1	12610982	.	T	A	.	.	MAF_USDA=12.295
NC_035095.1	12610983	.	T	A	.	.	MAF_USDA=11.475
NC_035095.1	12610984	.	T	A	.	.	MAF_USDA=17.213
NC_035095.1	12610985	.	A	T	.	.	MAF_INRAE=41.772;MAF_USDA=38.525
NC_035095.1	12610986	.	A	T	.	.	MAF_INRAE=30.0;MAF_USDA=23.529
NC_035095.1	12611040	.	G	A	.	.	MAF_INRAE=10.127;MAF_USDA=16.471
NC_035095.1	12611060	.	G	C	.	.	MAF_INRAE=28.481;MAF_USDA=2.353
NC_035095.1	12611067	.	A	T	.	.	MAF_INRAE=25.949;MAF_USDA=30.0
NC_035095.1	12611090	.	A	T	.	.	MAF_INRAE=15.19;MAF_USDA=20.0
NC_035095.1	12611096	.	G	T	.	.	MAF_INRAE=15.19;MAF_USDA=20.0
NC_035095.1	12611148	.	G	T	.	.	MAF_INRAE=17.089;MAF_USDA=27.059
NC_035095.1	12611171	.	A	G	.	.	MAF_INRAE=5.263;MAF_USDA=7.647
NC_035095.1	12611223	.	G	T	.	.	MAF_USDA=1.639
NC_035095.1	12611227	.	T	G	.	.	MAF_USDA=5.294
NC_035095.1	12611373	.	C	A	.	.	MAF_USDA=5.294
NC_035095.1	12611395	.	G	T	.	.	MAF_INRAE=15.19;MAF_USDA=15.882
NC_035095.1	12611423	.	G	T	.	.	MAF_INRAE=15.823;MAF_USDA=15.294
NC_035095.1	12611437	.	A	G	.	.	MAF_INRAE=3.333;MAF_USDA=2.459
NC_035095.1	12611597	.	C	T	.	.	MAF_INRAE=5.263;MAF_USDA=15.882
NC_035095.1	12611606	.	G	A	.	.	MAF_INRAE=5.263;MAF_USDA=10.588
NC_035095.1	12611760	.	A	C	.	.	MAF_INRAE=8.861;MAF_USDA=4.918
NC_035095.1	12611764	.	A	T	.	.	MAF_INRAE=27.5;MAF_USDA=20.0
NC_035095.1	12611765	.	A	T	.	.	MAF_INRAE=8.333;MAF_USDA=9.836
NC_035095.1	12611798	.	G	A	.	.	MAF_INRAE=15.789;MAF_USDA=19.412
NC_035095.1	12611834	.	G	A	.	.	MAF_INRAE=5.263;MAF_USDA=6.471
NC_035095.1	12611857	.	A	G	.	.	MAF_INRAE=5.263;MAF_USDA=3.529
NC_035095.1	12611858	.	C	T	.	.	MAF_INRAE=24.684;MAF_USDA=20.588
NC_035095.1	12611888	.	T	C	.	.	MAF_USDA=6.25
NC_035095.1	12611927	.	C	T	.	.	MAF_INRAE=3.333;MAF_USDA=2.459
NC_035095.1	12611932	.	C	T	.	.	MAF_INRAE=15.19;MAF_USDA=15.882
NC_035095.1	12611945	.	A	G	.	.	MAF_USDA=1.639
NC_035095.1	12611978	.	T	A	.	.	MAF_INRAE=11.667;MAF_USDA=3.279
NC_035095.1	12612100	.	T	G	.	.	MAF_INRAE=25.316;MAF_USDA=26.471
NC_035095.1	12612280	.	G	A	.	.	MAF_USDA=2.459
NC_035095.1	12612382	.	T	A	.	.	MAF_INRAE=24.684;MAF_USDA=19.412
NC_035095.1	12612461	.	G	A	.	.	MAF_USDA=4.918
NC_035095.1	12612477	.	A	G	.	.	MAF_USDA=4.098
NC_035095.1	12612478	.	T	A	.	.	MAF_USDA=4.098
NC_035095.1	12612522	.	C	G	.	.	MAF_USDA=2.459
NC_035095.1	12612552	.	A	G	.	.	MAF_INRAE=15.823;MAF_USDA=12.941
NC_035095.1	12612572	.	T	C	.	.	MAF_INRAE=1.667;MAF_USDA=17.059
NC_035095.1	12612668	.	T	C	.	.	MAF_USDA=2.459
NC_035095.1	12612710	.	A	G	.	.	MAF_INRAE=44.937;MAF_USDA=8.235
NC_035095.1	12612736	.	C	T	.	.	MAF_USDA=1.639
NC_035095.1	12612738	.	T	G	.	.	MAF_INRAE=1.667;MAF_USDA=16.471
NC_035095.1	12612784	.	C	A	.	.	MAF_USDA=1.639
NC_035095.1	12612809	.	T	A	.	.	MAF_INRAE=5.263;MAF_USDA=5.882
NC_035095.1	12612818	.	C	T	.	.	MAF_INRAE=14.557;MAF_USDA=20.588
NC_035095.1	12612842	.	A	G	.	.	MAF_INRAE=14.557;MAF_USDA=20.588
NC_035095.1	12613006	.	G	T	.	.	MAF_INRAE=10.127;MAF_USDA=15.882
NC_035095.1	12613202	.	A	C	.	.	MAF_INRAE=24.684;MAF_USDA=19.412
NC_035095.1	12613211	.	C	T	.	.	MAF_INRAE=25.949;MAF_USDA=16.667
NC_035095.1	12613228	.	C	G	.	.	MAF_INRAE=5.263;MAF_USDA=5.294
NC_035095.1	12613432	.	C	A	.	.	MAF_USDA=2.083
NC_035095.1	12613450	.	T	G	.	.	MAF_USDA=2.459
NC_035095.1	12613492	.	A	T	.	.	MAF_INRAE=25.949;MAF_USDA=26.471
NC_035095.1	12613525	.	A	G	.	.	MAF_INRAE=24.684;MAF_USDA=20.0
NC_035095.1	12613569	.	T	A	.	.	MAF_INRAE=15.19;MAF_USDA=15.294
NC_035095.1	12613688	.	A	C	.	.	MAF_USDA=4.098
NC_035095.1	12613741	.	A	C	.	.	MAF_INRAE=24.684;MAF_USDA=20.588
NC_035095.1	12613760	.	C	G	.	.	MAF_INRAE=5.263;MAF_USDA=4.118
NC_035095.1	12613915	.	C	A	.	.	MAF_INRAE=24.684;MAF_USDA=20.588
NC_035095.1	12613927	.	T	C	.	.	MAF_INRAE=5.263;MAF_USDA=5.882
NC_035095.1	12613953	.	G	A	.	.	MAF_INRAE=15.19;MAF_USDA=20.588
NC_035095.1	12613987	.	C	T	.	.	MAF_USDA=1.639
NC_035095.1	12614037	.	T	C	.	.	MAF_INRAE=25.949;MAF_USDA=27.059
NC_035095.1	12614082	.	T	C	.	.	MAF_USDA=1.639
NC_035095.1	12614112	.	G	A	.	.	MAF_INRAE=24.684;MAF_USDA=18.824
NC_035095.1	12614127	.	T	A	.	.	MAF_USDA=1.695
NC_035095.1	12614128	.	T	A	.	.	MAF_USDA=14.583
NC_035095.1	12614167	.	C	A	.	.	MAF_INRAE=15.19;MAF_USDA=15.882
NC_035095.1	12614226	.	A	G	.	.	MAF_USDA=1.639
NC_035095.1	12614227	.	A	T	.	.	MAF_INRAE=8.861;MAF_USDA=9.836
NC_035095.1	12614240	.	A	G	.	.	MAF_INRAE=25.949;MAF_USDA=28.824
NC_035095.1	12614263	.	A	C	.	.	MAF_INRAE=24.684;MAF_USDA=20.588
NC_035095.1	12614270	.	A	C	.	.	MAF_INRAE=15.19;MAF_USDA=19.412
NC_035095.1	12614272	.	C	T	.	.	MAF_INRAE=15.823;MAF_USDA=8.235
NC_035095.1	12614326	.	A	G	.	.	MAF_USDA=6.25
NC_035095.1	12614375	.	T	G	.	.	MAF_INRAE=25.949;MAF_USDA=25.294
NC_035095.1	12614391	.	G	A	.	.	MAF_INRAE=5.263;MAF_USDA=5.294
NC_035095.1	12614393	.	A	C	.	.	MAF_INRAE=24.684;MAF_USDA=18.824
NC_035095.1	12614427	.	T	A	.	.	MAF_INRAE=25.949;MAF_USDA=16.667
NC_035095.1	12614440	.	T	G	.	.	MAF_INRAE=5.263;MAF_USDA=2.941
NC_035095.1	12614456	.	AAGTTGCC	AAGTTGCT	.	.	MAF_USDA=12.5
NC_035095.1	12614463	.	C	T	.	.	MAF_INRAE=27.5
NC_035095.1	12614466	.	G	C	.	.	MAF_INRAE=27.5;MAF_USDA=24.405
NC_035095.1	12614594	.	A	G	.	.	MAF_INRAE=25.949;MAF_USDA=26.471
NC_035095.1	12614625	.	G	C	.	.	MAF_INRAE=44.937;MAF_USDA=7.647
NC_035095.1	12614667	.	G	A	.	.	MAF_USDA=4.098
NC_035095.1	12614743	.	G	T	.	.	MAF_USDA=4.098
NC_035095.1	12614751	.	T	A	.	.	MAF_INRAE=34.81;MAF_USDA=27.647
NC_035095.1	12614792	.	C	T	.	.	MAF_INRAE=8.861;MAF_USDA=9.016
NC_035095.1	12614938	.	T	G	.	.	MAF_USDA=4.167
NC_035095.1	12614972	.	A	T	.	.	MAF_USDA=4.118
NC_035095.1	12615045	.	C	A	.	.	MAF_INRAE=33.544;MAF_USDA=22.941
NC_035095.1	12615072	.	T	G	.	.	MAF_INRAE=34.81;MAF_USDA=29.412
NC_035095.1	12615077	.	T	G	.	.	MAF_INRAE=5.263;MAF_USDA=6.471
NC_035095.1	12615082	.	C	A	.	.	MAF_INRAE=15.19;MAF_USDA=15.294
NC_035095.1	12615189	.	T	C	.	.	MAF_INRAE=32.5;MAF_USDA=16.667
NC_035095.1	12615244	.	C	G	.	.	MAF_INRAE=34.81
NC_035095.1	12615252	.	C	T	.	.	MAF_INRAE=44.937;MAF_USDA=5.882
NC_035095.1	12615256	.	C	T	.	.	MAF_INRAE=21.667;MAF_USDA=37.647
NC_035095.1	12615269	.	G	C	.	.	MAF_INRAE=3.333;MAF_USDA=2.459
NC_035095.1	12615284	.	C	G	.	.	MAF_INRAE=1.667;MAF_USDA=19.412
NC_035095.1	12615307	.	A	G	.	.	MAF_INRAE=5.263;MAF_USDA=10.588
NC_035095.1	12615319	.	A	C	.	.	MAF_INRAE=36.076;MAF_USDA=48.235
NC_035095.1	12615349	.	C	G	.	.	MAF_USDA=1.765
NC_035095.1	12615395	.	C	T	.	.	MAF_INRAE=34.81;MAF_USDA=32.353
NC_035095.1	12615407	.	G	T	.	.	MAF_INRAE=3.333;MAF_USDA=4.706
NC_035095.1	12615422	.	C	A	.	.	MAF_INRAE=34.81;MAF_USDA=32.941
NC_035095.1	12615480	.	A	T	.	.	MAF_USDA=4.918
NC_035095.1	12615602	.	C	T	.	.	MAF_INRAE=20.253;MAF_USDA=38.824
NC_035095.1	12615619	.	G	T	.	.	MAF_INRAE=15.19;MAF_USDA=21.176
NC_035095.1	12615644	.	G	C	.	.	MAF_INRAE=20.253;MAF_USDA=38.824
NC_035095.1	12615656	.	G	A	.	.	MAF_INRAE=20.253;MAF_USDA=39.412
NC_035095.1	12615729	.	C	T	.	.	MAF_INRAE=20.886;MAF_USDA=39.412
NC_035095.1	12615735	.	T	G	.	.	MAF_INRAE=20.886;MAF_USDA=39.412
NC_035095.1	12615796	.	G	T	.	.	MAF_USDA=2.459
NC_035095.1	12615840	.	A	T	.	.	MAF_INRAE=44.937;MAF_USDA=6.471
NC_035095.1	12615879	.	C	G	.	.	MAF_INRAE=20.253;MAF_USDA=40.0
NC_035095.1	12615904	.	G	A	.	.	MAF_INRAE=33.544;MAF_USDA=22.941
NC_035095.1	12615923	.	G	T	.	.	MAF_INRAE=44.937;MAF_USDA=6.471
NC_035095.1	12615928	.	A	C	.	.	MAF_INRAE=33.544;MAF_USDA=23.529
NC_035095.1	12615952	.	G	A	.	.	MAF_INRAE=44.937;MAF_USDA=6.471
NC_035095.1	12615955	.	G	C	.	.	MAF_USDA=1.639
NC_035095.1	12615956	.	G	T	.	.	MAF_INRAE=5.263;MAF_USDA=8.235
NC_035095.1	12616045	.	G	A	.	.	MAF_INRAE=46.203;MAF_USDA=17.647
NC_035095.1	12616077	.	C	G	.	.	MAF_INRAE=33.544;MAF_USDA=21.765
NC_035095.1	12616093	.	G	A	.	.	MAF_INRAE=44.937;MAF_USDA=6.471
NC_035095.1	12616121	.	C	A	.	.	MAF_USDA=1.639
NC_035095.1	12616146	.	T	C	.	.	MAF_USDA=1.639
NC_035095.1	12616211	.	G	A	.	.	MAF_USDA=4.098
NC_035095.1	12616215	.	C	A	.	.	MAF_INRAE=5.263;MAF_USDA=8.235
NC_035095.1	12616243	.	T	C	.	.	MAF_INRAE=34.81;MAF_USDA=34.118
NC_035095.1	12616250	.	G	A	.	.	MAF_INRAE=3.333;MAF_USDA=4.098
NC_035095.1	12616271	.	G	T	.	.	MAF_INRAE=34.81;MAF_USDA=34.118
NC_035095.1	12616280	.	T	C	.	.	MAF_INRAE=1.667;MAF_USDA=18.824
NC_035095.1	12616340	.	A	T	.	.	MAF_INRAE=24.684;MAF_USDA=11.176
NC_035095.1	12616440	.	A	C	.	.	MAF_USDA=6.471
NC_035095.1	12616453	.	A	G	.	.	MAF_INRAE=35.443;MAF_USDA=31.765
NC_035095.1	12616457	.	C	T	.	.	MAF_USDA=1.639
NC_035095.1	12616458	.	C	T	.	.	MAF_USDA=1.639
NC_035095.1	12616459	.	A	T	.	.	MAF_USDA=1.639
NC_035095.1	12616464	.	C	T	.	.	MAF_USDA=1.639
NC_035095.1	12616548	.	T	G	.	.	MAF_INRAE=34.81;MAF_USDA=31.765
NC_035095.1	12616579	.	C	G	.	.	MAF_INRAE=34.81;MAF_USDA=30.0
NC_035095.1	12616603	.	A	T	.	.	MAF_INRAE=34.81;MAF_USDA=30.0
NC_035095.1	12616630	.	C	A	.	.	MAF_USDA=1.639
NC_035095.1	12616637	.	C	A	.	.	MAF_USDA=1.639
NC_035095.1	12616643	.	G	A	.	.	MAF_INRAE=5.263;MAF_USDA=11.176
NC_035095.1	12616707	.	T	C	.	.	MAF_INRAE=31.646;MAF_USDA=30.0
NC_035095.1	12616739	.	T	C	.	.	MAF_INRAE=23.333;MAF_USDA=32.353
NC_035095.1	12616758	.	T	C	.	.	MAF_INRAE=13.333;MAF_USDA=12.941
NC_035095.1	12616821	.	A	C	.	.	MAF_USDA=12.5
NC_035095.1	12616850	.	A	G	.	.	MAF_INRAE=18.333;MAF_USDA=28.689
NC_035095.1	12616895	.	C	T	.	.	MAF_USDA=9.016
NC_035095.1	12616908	.	C	T	.	.	MAF_INRAE=31.667;MAF_USDA=30.0
NC_035095.1	12616910	.	G	C	.	.	MAF_INRAE=44.937;MAF_USDA=5.882
NC_035095.1	12616924	.	G	A	.	.	MAF_USDA=9.412
NC_035095.1	12616926	.	T	C	.	.	MAF_INRAE=32.5;MAF_USDA=31.176
NC_035095.1	12616972	.	T	C	.	.	MAF_USDA=1.639
NC_035095.1	12616975	.	G	A	.	.	MAF_INRAE=20.253;MAF_USDA=38.824
NC_035095.1	12616992	.	C	T	.	.	MAF_INRAE=34.81;MAF_USDA=32.353
NC_035095.1	12617037	.	C	T	.	.	MAF_INRAE=24.167;MAF_USDA=12.353
NC_035095.1	12617038	.	G	A	.	.	MAF_INRAE=5.263;MAF_USDA=10.588
NC_035095.1	12617042	.	G	T	.	.	MAF_INRAE=32.5;MAF_USDA=22.941
NC_035095.1	12617049	.	C	T	.	.	MAF_INRAE=32.5;MAF_USDA=46.471
NC_035095.1	12617098	.	G	C	.	.	MAF_USDA=1.639
NC_035095.1	12617158	.	C	T	.	.	MAF_INRAE=32.911;MAF_USDA=22.353
NC_035095.1	12617183	.	C	T	.	.	MAF_INRAE=8.861;MAF_USDA=9.836
NC_035095.1	12617184	.	G	A	.	.	MAF_INRAE=15.19;MAF_USDA=15.294
NC_035095.1	12617222	.	G	A	.	.	MAF_USDA=1.639
NC_035095.1	12617272	.	C	T	.	.	MAF_INRAE=5.263;MAF_USDA=11.176
NC_035095.1	12617277	.	A	G	.	.	MAF_INRAE=1.667;MAF_USDA=21.176
NC_035095.1	12617311	.	A	G	.	.	MAF_INRAE=34.81;MAF_USDA=32.353
NC_035095.1	12617373	.	T	A	.	.	MAF_INRAE=5.263;MAF_USDA=2.941
NC_035095.1	12617460	.	T	G	.	.	MAF_INRAE=5.263;MAF_USDA=9.412
NC_035095.1	12617462	.	T	A	.	.	MAF_USDA=6.25
NC_035095.1	12617490	.	G	C	.	.	MAF_INRAE=5.263;MAF_USDA=9.412
NC_035095.1	12617505	.	T	G	.	.	MAF_USDA=4.918
NC_035095.1	12617527	.	C	A	.	.	MAF_INRAE=32.278;MAF_USDA=33.529
NC_035095.1	12617577	.	T	A	.	.	MAF_INRAE=34.81;MAF_USDA=33.529
NC_035095.1	12617616	.	A	T	.	.	MAF_INRAE=32.911;MAF_USDA=21.765
NC_035095.1	12617617	.	G	A	.	.	MAF_INRAE=31.667;MAF_USDA=21.765
NC_035095.1	12617655	.	A	T	.	.	MAF_INRAE=15.19;MAF_USDA=7.059
NC_035095.1	12617656	.	C	A	.	.	MAF_INRAE=11.667;MAF_USDA=7.059
NC_035095.1	12617750	.	T	C	.	.	MAF_INRAE=20.253;MAF_USDA=48.235
NC_035095.1	12617778	.	A	G	.	.	MAF_INRAE=18.987;MAF_USDA=37.647
NC_035095.1	12617803	.	A	G	.	.	MAF_INRAE=1.667
NC_035095.1	12617840	.	C	T	.	.	MAF_INRAE=34.81;MAF_USDA=32.353
NC_035095.1	12617872	.	G	A	.	.	MAF_USDA=1.639
NC_035095.1	12617996	.	T	C	.	.	MAF_INRAE=34.81;MAF_USDA=32.353
NC_035095.1	12618014	.	C	A	.	.	MAF_INRAE=33.544;MAF_USDA=22.353
NC_035095.1	12618068	.	T	A	.	.	MAF_USDA=4.918
NC_035095.1	12618069	.	G	A	.	.	MAF_USDA=4.918
NC_035095.1	12618089	.	G	C	.	.	MAF_INRAE=5.263;MAF_USDA=10.0
NC_035095.1	12618101	.	A	G	.	.	MAF_INRAE=44.937;MAF_USDA=5.882
NC_035095.1	12618109	.	A	C	.	.	MAF_INRAE=24.684;MAF_USDA=15.294
NC_035095.1	12618167	.	T	G	.	.	MAF_USDA=8.824
NC_035095.1	12618271	.	T	G	.	.	MAF_INRAE=8.861;MAF_USDA=9.836
NC_035095.1	12618277	.	G	T	.	.	MAF_USDA=4.098
NC_035095.1	12618285	.	G	C	.	.	MAF_USDA=4.167
NC_035095.1	12618328	.	A	G	.	.	MAF_USDA=1.639
NC_035095.1	12618421	.	A	G	.	.	MAF_INRAE=12.5;MAF_USDA=5.738
NC_035095.1	12618493	.	T	C	.	.	MAF_INRAE=34.81;MAF_USDA=32.941
NC_035095.1	12618583	.	G	A	.	.	MAF_USDA=3.529
NC_035095.1	12618601	.	C	T	.	.	MAF_USDA=4.098
NC_035095.1	12618604	.	A	G	.	.	MAF_INRAE=20.253;MAF_USDA=38.824
NC_035095.1	12618610	.	C	G	.	.	MAF_USDA=1.639
NC_035095.1	12618618	.	G	A	.	.	MAF_INRAE=20.253;MAF_USDA=38.824
NC_035095.1	12618661	.	C	T	.	.	MAF_INRAE=5.263;MAF_USDA=10.588
NC_035095.1	12618670	.	C	T	.	.	MAF_INRAE=5.263;MAF_USDA=8.824
NC_035095.1	12618689	.	C	A	.	.	MAF_INRAE=2.532;MAF_USDA=5.294
NC_035095.1	12618700	.	C	T	.	.	MAF_INRAE=44.937;MAF_USDA=5.882
NC_035095.1	12618706	.	A	G	.	.	MAF_INRAE=24.684;MAF_USDA=11.765
NC_035095.1	12618714	.	C	A	.	.	MAF_INRAE=34.81;MAF_USDA=32.941
NC_035095.1	12618721	.	C	T	.	.	MAF_INRAE=8.861;MAF_USDA=9.836
NC_035095.1	12618725	.	C	T	.	.	MAF_INRAE=15.19;MAF_USDA=15.882
NC_035095.1	12618734	.	G	T	.	.	MAF_INRAE=24.684;MAF_USDA=14.706
NC_035095.1	12618777	.	T	C	.	.	MAF_INRAE=5.263;MAF_USDA=10.0
NC_035095.1	12618835	.	A	G	.	.	MAF_INRAE=34.81;MAF_USDA=33.529
NC_035095.1	12618836	.	A	G	.	.	MAF_INRAE=32.5;MAF_USDA=32.941
NC_035095.1	12618912	.	G	T	.	.	MAF_INRAE=3.333;MAF_USDA=1.639
NC_035095.1	12618989	.	T	G	.	.	MAF_INRAE=10.127;MAF_USDA=2.459
NC_035095.1	12619011	.	C	A	.	.	MAF_INRAE=1.667
NC_035095.1	12619054	.	G	A	.	.	MAF_INRAE=4.43;MAF_USDA=9.412
NC_035095.1	12619064	.	A	T	.	.	MAF_INRAE=5.263;MAF_USDA=8.824
NC_035095.1	12619117	.	G	C	.	.	MAF_INRAE=21.519;MAF_USDA=43.529
NC_035095.1	12619171	.	A	G	.	.	MAF_INRAE=20.253;MAF_USDA=39.412
NC_035095.1	12619172	.	G	A	.	.	MAF_INRAE=21.667;MAF_USDA=39.412
NC_035095.1	12619187	.	C	A	.	.	MAF_INRAE=47.468;MAF_USDA=15.882
NC_035095.1	12619193	.	A	G	.	.	MAF_INRAE=20.253;MAF_USDA=38.235
NC_035095.1	12619201	.	G	T	.	.	MAF_INRAE=5.263;MAF_USDA=8.824
NC_035095.1	12619278	.	A	G	.	.	MAF_USDA=4.918
NC_035095.1	12619285	.	G	A	.	.	MAF_INRAE=15.19;MAF_USDA=7.647
NC_035095.1	12619305	.	A	C	.	.	MAF_INRAE=1.667;MAF_USDA=14.583
NC_035095.1	12619364	.	A	C	.	.	MAF_USDA=5.738
NC_035095.1	12619425	.	C	T	.	.	MAF_INRAE=32.278;MAF_USDA=23.529
NC_035095.1	12619446	.	C	T	.	.	MAF_USDA=1.639
NC_035095.1	12619542	.	C	A	.	.	MAF_USDA=1.765
NC_035095.1	12619574	.	G	A	.	.	MAF_INRAE=32.278;MAF_USDA=22.353
NC_035095.1	12619583	.	G	A	.	.	MAF_USDA=5.738
NC_035095.1	12619594	.	T	A	.	.	MAF_USDA=4.118
NC_035095.1	12619608	.	C	T	.	.	MAF_INRAE=32.911;MAF_USDA=25.882
NC_035095.1	12619657	.	A	C	.	.	MAF_USDA=4.098
NC_035095.1	12619669	.	T	A	.	.	MAF_INRAE=34.177;MAF_USDA=21.765
NC_035095.1	12619695	.	A	T	.	.	MAF_INRAE=3.333;MAF_USDA=4.098
NC_035095.1	12619715	.	G	C	.	.	MAF_INRAE=15.19;MAF_USDA=33.333
NC_035095.1	12619718	.	T	C	.	.	MAF_INRAE=20.253;MAF_USDA=41.176
NC_035095.1	12619732	.	G	A	.	.	MAF_INRAE=33.544;MAF_USDA=25.294
NC_035095.1	12619797	.	G	A	.	.	MAF_USDA=5.738
NC_035095.1	12619818	.	G	C	.	.	MAF_INRAE=5.263;MAF_USDA=9.412
NC_035095.1	12619826	.	G	A	.	.	MAF_USDA=1.639
NC_035095.1	12619906	.	A	G	.	.	MAF_INRAE=10.526;MAF_USDA=8.197
NC_035095.1	12619940	.	G	A	.	.	MAF_INRAE=3.333;MAF_USDA=4.918
NC_035095.1	12619943	.	T	C	.	.	MAF_USDA=4.098
NC_035095.1	12619965	.	T	C	.	.	MAF_INRAE=5.263;MAF_USDA=12.353
NC_035095.1	12619975	.	G	A	.	.	MAF_INRAE=15.823;MAF_USDA=30.0
NC_035095.1	12620022	.	A	C	.	.	MAF_USDA=4.918
NC_035095.1	12620029	.	A	G	.	.	MAF_USDA=2.083
NC_035095.1	12620031	.	A	T	.	.	MAF_USDA=2.5
NC_035095.1	12620040	.	G	T	.	.	MAF_USDA=3.279
NC_035095.1	12620083	.	A	T	.	.	MAF_INRAE=3.797;MAF_USDA=12.5
NC_035095.1	12620157	.	A	C	.	.	MAF_USDA=4.918
NC_035095.1	12620269	.	G	A	.	.	MAF_USDA=1.639
NC_035095.1	12620283	.	C	T	.	.	MAF_USDA=2.459
NC_035095.1	12620322	.	A	C	.	.	MAF_INRAE=46.203;MAF_USDA=18.824
NC_035095.1	12620374	.	A	C	.	.	MAF_INRAE=3.333
NC_035095.1	12620481	.	C	T	.	.	MAF_USDA=4.098
NC_035095.1	12620519	.	G	A	.	.	MAF_INRAE=40.506;MAF_USDA=23.529
NC_035095.1	12620610	.	G	A	.	.	MAF_INRAE=14.557;MAF_USDA=14.706
NC_035095.1	12620614	.	C	A	.	.	MAF_INRAE=5.263;MAF_USDA=8.235
NC_035095.1	12620651	.	A	T	.	.	MAF_USDA=1.639
NC_035095.1	12620669	.	C	T	.	.	MAF_INRAE=8.861;MAF_USDA=10.656
NC_035095.1	12620670	.	G	T	.	.	MAF_INRAE=30.38;MAF_USDA=32.353
NC_035095.1	12620673	.	A	C	.	.	MAF_INRAE=21.667;MAF_USDA=14.118
NC_035095.1	12620676	.	C	T	.	.	MAF_INRAE=21.667;MAF_USDA=14.118
NC_035095.1	12620678	.	G	T	.	.	MAF_INRAE=21.667;MAF_USDA=14.118
NC_035095.1	12620684	.	T	C,A	.	.	MAF_INRAE=26.316
NC_035095.1	12620704	.	G	T	.	.	MAF_USDA=4.098
NC_035095.1	12620765	.	T	A	.	.	MAF_INRAE=5.263;MAF_USDA=7.647
NC_035095.1	12620801	.	G	T	.	.	MAF_USDA=3.279
NC_035095.1	12620822	.	G	A	.	.	MAF_INRAE=8.861;MAF_USDA=4.918
NC_035095.1	12620857	.	C	A	.	.	MAF_INRAE=5.263;MAF_USDA=3.529
NC_035095.1	12620885	.	T	C	.	.	MAF_INRAE=7.5
NC_035095.1	12620937	.	G	A	.	.	MAF_USDA=1.639
NC_035095.1	12620938	.	C	A	.	.	MAF_USDA=1.639
NC_035095.1	12621088	.	C	G	.	.	MAF_USDA=5.738
NC_035095.1	12621098	.	T	A	.	.	MAF_USDA=1.639
NC_035095.1	12621118	.	T	A	.	.	MAF_INRAE=7.5
NC_035095.1	12621150	.	C	A	.	.	MAF_USDA=3.279
NC_035095.1	12621178	.	A	G	.	.	MAF_USDA=2.459
NC_035095.1	12621207	.	C	T	.	.	MAF_INRAE=8.861;MAF_USDA=9.836
NC_035095.1	12621220	.	C	A	.	.	MAF_INRAE=5.263;MAF_USDA=2.083
NC_035095.1	12621225	.	A	T	.	.	MAF_USDA=3.279
NC_035095.1	12621299	.	T	A	.	.	MAF_USDA=4.098
NC_035095.1	12621329	.	T	G	.	.	MAF_USDA=2.459
NC_035095.1	12621400	.	G	A	.	.	MAF_INRAE=5.263;MAF_USDA=9.412
NC_035095.1	12621756	.	G	T	.	.	MAF_USDA=1.639
NC_035095.1	12621820	.	G	T	.	.	MAF_INRAE=10.526;MAF_USDA=9.836
NC_035095.1	12621866	.	A	T	.	.	MAF_INRAE=5.263;MAF_USDA=2.083
NC_035095.1	12621925	.	T	C	.	.	MAF_INRAE=5.263;MAF_USDA=8.824
NC_035095.1	12621954	.	T	C	.	.	MAF_INRAE=5.263
NC_035095.1	12621977	.	T	G	.	.	MAF_USDA=4.098
NC_035095.1	12622036	.	G	A	.	.	MAF_INRAE=8.861;MAF_USDA=10.656
NC_035095.1	12622083	.	C	T	.	.	MAF_INRAE=3.333;MAF_USDA=4.918
NC_035095.1	12622128	.	C	T	.	.	MAF_INRAE=5.263;MAF_USDA=11.765
NC_035095.1	12622165	.	T	C	.	.	MAF_INRAE=5.263;MAF_USDA=14.754
NC_035095.1	12622243	.	C	A	.	.	MAF_INRAE=15.19;MAF_USDA=7.647
NC_035095.1	12622287	.	A	G	.	.	MAF_INRAE=5.263;MAF_USDA=10.588
NC_035095.1	12622299	.	G	T	.	.	MAF_INRAE=5.263;MAF_USDA=11.176
NC_035095.1	12622321	.	A	T	.	.	MAF_INRAE=15.0
NC_035095.1	12622411	.	T	G	.	.	MAF_USDA=2.083
NC_035095.1	12622413	.	T	G	.	.	MAF_USDA=2.083
NC_035095.1	12622422	.	G	A	.	.	MAF_INRAE=5.263;MAF_USDA=11.765
NC_035095.1	12622442	.	A	G	.	.	MAF_INRAE=33.544;MAF_USDA=21.765
NC_035095.1	12622477	.	T	C	.	.	MAF_INRAE=5.263;MAF_USDA=12.353
NC_035095.1	12622505	.	G	T	.	.	MAF_INRAE=7.5
NC_035095.1	12622528	.	G	A	.	.	MAF_INRAE=28.481;MAF_USDA=3.529
NC_035095.1	12622552	.	A	C	.	.	MAF_INRAE=5.263;MAF_USDA=8.235
NC_035095.1	12622603	.	A	T	.	.	MAF_INRAE=5.263;MAF_USDA=9.412
NC_035095.1	12622633	.	C	T	.	.	MAF_INRAE=5.263;MAF_USDA=11.176
NC_035095.1	12622634	.	G	A	.	.	MAF_USDA=11.176
NC_035095.1	12622678	.	T	C	.	.	MAF_INRAE=5.263;MAF_USDA=10.0
NC_035095.1	12622703	.	G	A	.	.	MAF_INRAE=16.456;MAF_USDA=3.279
NC_035095.1	12622728	.	A	C	.	.	MAF_USDA=2.083
NC_035095.1	12622737	.	C	G	.	.	MAF_USDA=1.639
NC_035095.1	12622841	.	A	C	.	.	MAF_USDA=8.824
NC_035095.1	12622914	.	A	G	.	.	MAF_INRAE=5.263;MAF_USDA=11.765
NC_035095.1	12622934	.	C	A	.	.	MAF_INRAE=5.263;MAF_USDA=10.588
NC_035095.1	12622941	.	A	T	.	.	MAF_INRAE=8.861;MAF_USDA=9.836
NC_035095.1	12623021	.	C	T	.	.	MAF_INRAE=5.263;MAF_USDA=2.083
NC_035095.1	12623029	.	G	T	.	.	MAF_INRAE=14.557;MAF_USDA=19.412
NC_035095.1	12623042	.	G	T	.	.	MAF_INRAE=5.263;MAF_USDA=11.176
NC_035095.1	12623053	.	C	A	.	.	MAF_INRAE=4.167
NC_035095.1	12623140	.	G	A	.	.	MAF_INRAE=5.263;MAF_USDA=11.176
NC_035095.1	12623141	.	T	G	.	.	MAF_USDA=11.176
NC_035095.1	12623153	.	C	T	.	.	MAF_INRAE=5.263;MAF_USDA=10.0
NC_035095.1	12623160	.	G	A	.	.	MAF_INRAE=5.263;MAF_USDA=2.941
NC_035095.1	12623181	.	C	A	.	.	MAF_INRAE=5.263;MAF_USDA=9.412
NC_035095.1	12623221	.	G	T	.	.	MAF_INRAE=12.5;MAF_USDA=8.824
NC_035095.1	12623255	.	G	T	.	.	MAF_INRAE=5.263;MAF_USDA=12.353
NC_035095.1	12623260	.	T	A	.	.	MAF_USDA=1.639
NC_035095.1	12623268	.	T	C	.	.	MAF_INRAE=16.667
NC_035095.1	12623270	.	T	A	.	.	MAF_USDA=2.083
NC_035095.1	12623276	.	C	A	.	.	MAF_INRAE=5.263;MAF_USDA=8.824
NC_035095.1	12623285	.	T	G	.	.	MAF_INRAE=5.263;MAF_USDA=12.353
NC_035095.1	12623332	.	G	T	.	.	MAF_INRAE=5.263;MAF_USDA=2.083
NC_035095.1	12623355	.	C	T	.	.	MAF_INRAE=5.263;MAF_USDA=11.765
NC_035095.1	12623363	.	A	T	.	.	MAF_USDA=1.639
NC_035095.1	12623391	.	C	T	.	.	MAF_INRAE=18.987;MAF_USDA=5.738
NC_035095.1	12623433	.	A	C	.	.	MAF_INRAE=5.263;MAF_USDA=11.31
NC_035095.1	12623441	.	A	T	.	.	MAF_INRAE=24.684;MAF_USDA=11.765
NC_035095.1	12623443	.	G	T	.	.	MAF_INRAE=5.263;MAF_USDA=10.0
NC_035095.1	12623490	.	G	T	.	.	MAF_INRAE=18.987;MAF_USDA=7.377
NC_035095.1	12623512	.	A	G	.	.	MAF_INRAE=5.263;MAF_USDA=8.824
NC_035095.1	12623525	.	C	A	.	.	MAF_INRAE=18.987;MAF_USDA=6.557
NC_035095.1	12623546	.	C	G	.	.	MAF_INRAE=5.263;MAF_USDA=11.176
NC_035095.1	12623565	.	G	T	.	.	MAF_USDA=4.762
NC_035095.1	12623593	.	T	A	.	.	MAF_INRAE=12.5;MAF_USDA=5.738
NC_035095.1	12623597	.	C	T	.	.	MAF_INRAE=18.354;MAF_USDA=6.557
NC_035095.1	12623656	.	T	C	.	.	MAF_INRAE=5.263;MAF_USDA=11.765
NC_035095.1	12623658	.	C	A	.	.	MAF_INRAE=17.5;MAF_USDA=17.059
NC_035095.1	12623674	.	T	G	.	.	MAF_INRAE=46.203;MAF_USDA=48.235
NC_035095.1	12623698	.	T	C	.	.	MAF_INRAE=28.481;MAF_USDA=9.412
NC_035095.1	12623701	.	T	C	.	.	MAF_INRAE=10.127;MAF_USDA=14.706
NC_035095.1	12623795	.	A	C	.	.	MAF_INRAE=5.263;MAF_USDA=12.941
NC_035095.1	12623800	.	G	T	.	.	MAF_INRAE=15.19;MAF_USDA=10.656
NC_035095.1	12623836	.	A	T	.	.	MAF_INRAE=3.797;MAF_USDA=12.941
NC_035095.1	12623878	.	G	T	.	.	MAF_INRAE=13.924;MAF_USDA=13.529
NC_035095.1	12623954	.	T	C	.	.	MAF_USDA=11.765
NC_035095.1	12623977	.	A	G	.	.	MAF_INRAE=3.797;MAF_USDA=12.5
NC_035095.1	12624041	.	T	C	.	.	MAF_INRAE=20.886;MAF_USDA=18.235
NC_035095.1	12624055	.	T	G	.	.	MAF_INRAE=21.519;MAF_USDA=17.647
NC_035095.1	12624148	.	A	T	.	.	MAF_INRAE=15.19;MAF_USDA=14.706
NC_035095.1	12624173	.	A	C	.	.	MAF_INRAE=15.19;MAF_USDA=14.881
NC_035095.1	12624175	.	C	G	.	.	MAF_INRAE=25.316
NC_035095.1	12624178	.	G	A	.	.	MAF_INRAE=15.19;MAF_USDA=14.881
NC_035095.1	12624192	.	T	G	.	.	MAF_INRAE=24.051;MAF_USDA=19.412
NC_035095.1	12624195	.	A	G	.	.	MAF_INRAE=11.667;MAF_USDA=16.393
NC_035095.1	12624207	.	T	C,G	.	.	MAF_INRAE=21.053;MAF_USDA=4.167
NC_035095.1	12624219	.	G	T	.	.	MAF_USDA=4.098
NC_035095.1	12624300	.	T	C	.	.	MAF_INRAE=13.291;MAF_USDA=5.738
NC_035095.1	12624305	.	G	A	.	.	MAF_USDA=1.639
NC_035095.1	12624316	.	A	G	.	.	MAF_INRAE=49.367;MAF_USDA=43.529
NC_035095.1	12624441	.	G	T	.	.	MAF_USDA=2.083
NC_035095.1	12624442	.	G	T	.	.	MAF_USDA=3.279
NC_035095.1	12624550	.	C	T	.	.	MAF_USDA=20.588
NC_035095.1	12624570	.	C	A	.	.	MAF_USDA=4.918
NC_035095.1	12624699	.	A	G	.	.	MAF_INRAE=8.861;MAF_USDA=5.738
NC_035095.1	12624740	.	A	C	.	.	MAF_INRAE=7.5;MAF_USDA=12.353
NC_035095.1	12624798	.	C	A	.	.	MAF_USDA=11.176
NC_035095.1	12624855	.	C	T	.	.	MAF_INRAE=7.5;MAF_USDA=8.824
NC_035095.1	12624866	.	C	T	.	.	MAF_INRAE=1.667;MAF_USDA=1.639
NC_035095.1	12624867	.	G	A	.	.	MAF_USDA=4.098
NC_035095.1	12625039	.	A	T	.	.	MAF_USDA=4.167
NC_035095.1	12625050	.	C	G	.	.	MAF_INRAE=3.333
NC_035095.1	12625167	.	T	C	.	.	MAF_INRAE=46.203;MAF_USDA=43.529
NC_035095.1	12625181	.	C	T	.	.	MAF_USDA=1.639
NC_035095.1	12625274	.	G	T	.	.	MAF_USDA=12.295
NC_035095.1	12625284	.	G	T	.	.	MAF_USDA=7.377
NC_035095.1	12625332	.	G	A	.	.	MAF_USDA=1.639
NC_035095.1	12625341	.	T	A	.	.	MAF_INRAE=46.203;MAF_USDA=26.471
NC_035095.1	12625376	.	C	T	.	.	MAF_USDA=4.098
NC_035095.1	12625463	.	G	A	.	.	MAF_INRAE=5.263;MAF_USDA=2.083
NC_035095.1	12625494	.	G	A	.	.	MAF_INRAE=8.861;MAF_USDA=1.639
NC_035095.1	12625933	.	G	T	.	.	MAF_INRAE=8.861
NC_035095.1	12626165	.	A	T	.	.	MAF_INRAE=25.949;MAF_USDA=2.459
NC_035095.1	12626173	.	G	A	.	.	MAF_USDA=2.459
NC_035095.1	12626211	.	A	G	.	.	MAF_USDA=20.588
NC_035095.1	12626242	.	G	T	.	.	MAF_INRAE=4.167
NC_035095.1	12626574	.	G	A	.	.	MAF_INRAE=3.333
NC_035095.1	12626666	.	T	A	.	.	MAF_USDA=1.639
NC_035095.1	12626796	.	G	T	.	.	MAF_USDA=2.083
NC_035095.1	12626797	.	A	G	.	.	MAF_USDA=2.083
NC_035095.1	12626850	.	G	T	.	.	MAF_USDA=2.459
NC_035095.1	12626856	.	T	C	.	.	MAF_USDA=2.459
NC_035095.1	12626930	.	A	G	.	.	MAF_INRAE=5.263;MAF_USDA=8.824
NC_035095.1	12626931	.	G	A	.	.	MAF_USDA=8.824
NC_035095.1	12626933	.	C	A	.	.	MAF_USDA=8.824
NC_035095.1	12626935	.	T	G	.	.	MAF_USDA=8.824
NC_035095.1	12627027	.	A	G	.	.	MAF_USDA=20.588
NC_035095.1	12627054	.	C	T	.	.	MAF_INRAE=37.342;MAF_USDA=38.824
NC_035095.1	12627059	.	T	C	.	.	MAF_INRAE=37.342;MAF_USDA=38.824
NC_035095.1	12627070	.	G	T	.	.	MAF_INRAE=36.709;MAF_USDA=35.417
NC_035095.1	12627077	.	T	A	.	.	MAF_INRAE=3.797
NC_035095.1	12627080	.	A	G	.	.	MAF_INRAE=37.342;MAF_USDA=35.714
NC_035095.1	12627083	.	T	G	.	.	MAF_INRAE=40.833;MAF_USDA=36.31
NC_035095.1	12627084	.	T	A	.	.	MAF_INRAE=3.797;MAF_USDA=4.118
NC_035095.1	12627090	.	G	T	.	.	MAF_INRAE=3.797;MAF_USDA=4.118
NC_035095.1	12627127	.	A	C	.	.	MAF_USDA=19.643
NC_035095.1	12627196	.	T	G	.	.	MAF_USDA=2.459
NC_035095.1	12627257	.	A	G	.	.	MAF_INRAE=21.519;MAF_USDA=27.059
NC_035095.1	12627403	.	G	T	.	.	MAF_USDA=4.098
NC_035095.1	12627423	.	G	A	.	.	MAF_INRAE=14.557;MAF_USDA=21.765
NC_035095.1	12627447	.	A	C	.	.	MAF_USDA=7.377
NC_035095.1	12627463	.	A	G	.	.	MAF_USDA=3.279
NC_035095.1	12627480	.	A	C	.	.	MAF_USDA=3.279
NC_035095.1	12627492	.	G	A	.	.	MAF_INRAE=5.263;MAF_USDA=4.118
NC_035095.1	12627516	.	T	G	.	.	MAF_INRAE=12.5;MAF_USDA=18.033
NC_035095.1	12627527	.	G	A	.	.	MAF_INRAE=12.5;MAF_USDA=18.852
NC_035095.1	12627645	.	G	T	.	.	MAF_USDA=22.917
NC_035095.1	12627668	.	A	C	.	.	MAF_USDA=9.412
NC_035095.1	12627679	.	T	C	.	.	MAF_INRAE=6.962;MAF_USDA=11.176
NC_035095.1	12627793	.	T	G	.	.	MAF_USDA=3.279
NC_035095.1	12627806	.	T	G	.	.	MAF_USDA=14.754
NC_035095.1	12627808	.	A	G	.	.	MAF_INRAE=5.263;MAF_USDA=8.929
NC_035095.1	12627894	.	G	A	.	.	MAF_INRAE=6.962;MAF_USDA=10.0
NC_035095.1	12627902	.	G	T	.	.	MAF_INRAE=10.759;MAF_USDA=21.176
NC_035095.1	12627912	.	A	T	.	.	MAF_USDA=47.024
NC_035095.1	12627935	.	A	G	.	.	MAF_USDA=6.557
NC_035095.1	12627938	.	A	C	.	.	MAF_INRAE=5.263;MAF_USDA=7.647
NC_035095.1	12627961	.	A	T	.	.	MAF_INRAE=5.833
NC_035095.1	12627962	.	A	T	.	.	MAF_INRAE=5.833
NC_035095.1	12628059	.	C	A	.	.	MAF_USDA=3.279
NC_035095.1	12628076	.	A	C	.	.	MAF_USDA=3.279
NC_035095.1	12628130	.	G	T	.	.	MAF_INRAE=5.263;MAF_USDA=10.0
NC_035095.1	12628192	.	G	A	.	.	MAF_USDA=3.279
NC_035095.1	12628226	.	G	A	.	.	MAF_INRAE=36.709;MAF_USDA=46.471
NC_035095.1	12628277	.	C	G	.	.	MAF_INRAE=37.342;MAF_USDA=18.75
NC_035095.1	12628281	.	C	G	.	.	MAF_USDA=2.459
NC_035095.1	12628303	.	G	A	.	.	MAF_USDA=1.639
NC_035095.1	12628354	.	C	T	.	.	MAF_INRAE=26.582;MAF_USDA=1.639
NC_035095.1	12628373	.	G	A	.	.	MAF_USDA=3.279
NC_035095.1	12628389	.	A	C	.	.	MAF_INRAE=5.263;MAF_USDA=10.588
NC_035095.1	12628423	.	G	A	.	.	MAF_USDA=3.279
NC_035095.1	12628504	.	T	C	.	.	MAF_INRAE=15.19;MAF_USDA=26.471
NC_035095.1	12628512	.	A	G	.	.	MAF_USDA=1.639
NC_035095.1	12628525	.	C	A	.	.	MAF_INRAE=20.833
NC_035095.1	12628528	.	G	T	.	.	MAF_INRAE=13.333;MAF_USDA=27.059
NC_035095.1	12628564	.	A	T	.	.	MAF_INRAE=36.709;MAF_USDA=4.098
NC_035095.1	12628596	.	C	A	.	.	MAF_USDA=7.377
NC_035095.1	12628619	.	T	G	.	.	MAF_USDA=3.279
NC_035095.1	12628625	.	C	T	.	.	MAF_INRAE=12.5;MAF_USDA=18.033
NC_035095.1	12628647	.	A	G	.	.	MAF_INRAE=17.722;MAF_USDA=14.118
NC_035095.1	12628665	.	C	T	.	.	MAF_INRAE=12.5;MAF_USDA=18.852
NC_035095.1	12628681	.	G	A	.	.	MAF_INRAE=12.5;MAF_USDA=18.033
NC_035095.1	12628693	.	G	T	.	.	MAF_USDA=20.0
NC_035095.1	12628701	.	A	G	.	.	MAF_USDA=20.588
NC_035095.1	12628735	.	G	A	.	.	MAF_INRAE=10.759;MAF_USDA=21.765
NC_035095.1	12628764	.	C	T	.	.	MAF_INRAE=37.342;MAF_USDA=42.941
NC_035095.1	12628840	.	G	T	.	.	MAF_USDA=2.459
NC_035095.1	12628858	.	C	T	.	.	MAF_INRAE=12.5;MAF_USDA=6.557
NC_035095.1	12628884	.	C	T	.	.	MAF_USDA=4.918
NC_035095.1	12628921	.	C	A	.	.	MAF_INRAE=18.354;MAF_USDA=22.951
NC_035095.1	12629107	.	A	T	.	.	MAF_INRAE=5.263;MAF_USDA=31.928
NC_035095.1	12629175	.	G	C	.	.	MAF_USDA=3.279
NC_035095.1	12629200	.	A	G	.	.	MAF_INRAE=10.759;MAF_USDA=2.459
NC_035095.1	12629274	.	T	C	.	.	MAF_INRAE=10.759;MAF_USDA=22.353
NC_035095.1	12629288	.	T	C	.	.	MAF_INRAE=5.263;MAF_USDA=8.824
NC_035095.1	12629391	.	G	A	.	.	MAF_INRAE=17.089;MAF_USDA=15.294
NC_035095.1	12629504	.	G	A	.	.	MAF_INRAE=3.333
NC_035095.1	12629527	.	C	T	.	.	MAF_USDA=1.639
NC_035095.1	12629602	.	G	A	.	.	MAF_INRAE=46.835;MAF_USDA=40.0
NC_035095.1	12629635	.	G	A	.	.	MAF_USDA=3.279
NC_035095.1	12629646	.	G	C	.	.	MAF_USDA=3.279
NC_035095.1	12629672	.	T	C	.	.	MAF_INRAE=37.342;MAF_USDA=4.098
NC_035095.1	12629687	.	T	G	.	.	MAF_INRAE=10.759;MAF_USDA=2.459
NC_035095.1	12629708	.	A	T	.	.	MAF_INRAE=37.342;MAF_USDA=28.235
NC_035095.1	12629747	.	C	A	.	.	MAF_INRAE=25.316;MAF_USDA=34.118
NC_035095.1	12629748	.	A	C	.	.	MAF_USDA=1.639
NC_035095.1	12629916	.	C	T	.	.	MAF_INRAE=8.228;MAF_USDA=24.706
NC_035095.1	12629919	.	C	T	.	.	MAF_INRAE=36.667;MAF_USDA=25.294
NC_035095.1	12629956	.	T	A	.	.	MAF_USDA=3.279
NC_035095.1	12629967	.	T	C	.	.	MAF_USDA=3.279
NC_035095.1	12629973	.	C	A	.	.	MAF_USDA=3.279
NC_035095.1	12629978	.	T	C	.	.	MAF_USDA=3.279
NC_035095.1	12629993	.	G	T	.	.	MAF_INRAE=38.608;MAF_USDA=31.176
NC_035095.1	12629995	.	G	A	.	.	MAF_INRAE=8.861
NC_035095.1	12630022	.	C	T	.	.	MAF_USDA=3.279
NC_035095.1	12630067	.	A	G	.	.	MAF_INRAE=37.342;MAF_USDA=30.0
NC_035095.1	12630081	.	C	T	.	.	MAF_INRAE=38.608;MAF_USDA=31.176
NC_035095.1	12630158	.	C	A	.	.	MAF_USDA=4.098
NC_035095.1	12630179	.	C	T	.	.	MAF_INRAE=3.333
NC_035095.1	12630185	.	A	C	.	.	MAF_INRAE=37.342;MAF_USDA=30.0
NC_035095.1	12630187	.	G	A	.	.	MAF_INRAE=35.833;MAF_USDA=30.0
NC_035095.1	12630207	.	T	G	.	.	MAF_INRAE=8.861
NC_035095.1	12630260	.	T	G	.	.	MAF_USDA=1.639
NC_035095.1	12630270	.	C	T	.	.	MAF_USDA=1.639
NC_035095.1	12630388	.	A	T	.	.	MAF_INRAE=17.722;MAF_USDA=34.706
NC_035095.1	12630420	.	A	T	.	.	MAF_INRAE=5.263;MAF_USDA=4.118
NC_035095.1	12630481	.	G	A	.	.	MAF_INRAE=5.263;MAF_USDA=2.083
NC_035095.1	12630500	.	T	C	.	.	MAF_INRAE=37.342;MAF_USDA=23.529
NC_035095.1	12630525	.	A	T	.	.	MAF_USDA=8.197
NC_035095.1	12630537	.	A	G	.	.	MAF_USDA=4.098
NC_035095.1	12630561	.	C	G	.	.	MAF_USDA=2.459
NC_035095.1	12630579	.	T	G	.	.	MAF_INRAE=24.051;MAF_USDA=38.824
NC_035095.1	12630592	.	G	A	.	.	MAF_USDA=2.459
NC_035095.1	12630638	.	G	A	.	.	MAF_USDA=2.459
NC_035095.1	12630704	.	A	C	.	.	MAF_INRAE=37.342;MAF_USDA=4.098
NC_035095.1	12630712	.	A	T	.	.	MAF_INRAE=14.557;MAF_USDA=2.941
NC_035095.1	12630742	.	A	G	.	.	MAF_INRAE=22.785;MAF_USDA=30.0
NC_035095.1	12630770	.	A	T	.	.	MAF_USDA=1.639
NC_035095.1	12630788	.	G	T	.	.	MAF_USDA=2.083
NC_035095.1	12630797	.	C	T	.	.	MAF_INRAE=5.263;MAF_USDA=4.918
NC_035095.1	12630798	.	G	T	.	.	MAF_INRAE=26.582;MAF_USDA=8.235
NC_035095.1	12630866	.	A	T	.	.	MAF_INRAE=8.861
NC_035095.1	12630898	.	A	C	.	.	MAF_INRAE=35.833
NC_035095.1	12630913	.	A	C	.	.	MAF_USDA=2.459
NC_035095.1	12630921	.	C	A	.	.	MAF_INRAE=14.557;MAF_USDA=2.941
NC_035095.1	12630926	.	A	G	.	.	MAF_INRAE=18.987;MAF_USDA=25.294
NC_035095.1	12630996	.	A	G	.	.	MAF_INRAE=22.152;MAF_USDA=49.412
NC_035095.1	12631026	.	A	T	.	.	MAF_USDA=45.882
NC_035095.1	12631058	.	T	C	.	.	MAF_USDA=2.083
NC_035095.1	12631090	.	T	G	.	.	MAF_INRAE=36.076;MAF_USDA=4.098
NC_035095.1	12631146	.	C	T	.	.	MAF_USDA=20.0
NC_035095.1	12631175	.	G	C	.	.	MAF_INRAE=12.5;MAF_USDA=19.672
NC_035095.1	12631206	.	G	A	.	.	MAF_INRAE=18.333;MAF_USDA=27.869
NC_035095.1	12631232	.	C	A	.	.	MAF_INRAE=11.392;MAF_USDA=27.647
NC_035095.1	12631235	.	T	A	.	.	MAF_INRAE=11.667;MAF_USDA=28.235
NC_035095.1	12631242	.	T	G	.	.	MAF_USDA=4.098
NC_035095.1	12631266	.	C	G	.	.	MAF_USDA=4.098
NC_035095.1	12631301	.	G	A	.	.	MAF_INRAE=21.519;MAF_USDA=22.951
NC_035095.1	12631353	.	A	C	.	.	MAF_INRAE=5.263;MAF_USDA=7.059
NC_035095.1	12631371	.	C	T	.	.	MAF_USDA=2.083
NC_035095.1	12631382	.	G	A	.	.	MAF_INRAE=38.608;MAF_USDA=43.529
NC_035095.1	12631383	.	C	G	.	.	MAF_INRAE=39.167;MAF_USDA=43.529
NC_035095.1	12631393	.	C	T	.	.	MAF_INRAE=12.658;MAF_USDA=16.471
NC_035095.1	12631396	.	C	T	.	.	MAF_INRAE=39.167;MAF_USDA=44.118
NC_035095.1	12631414	.	T	G	.	.	MAF_USDA=4.098
NC_035095.1	12631418	.	A	C	.	.	MAF_INRAE=48.101;MAF_USDA=27.059
NC_035095.1	12631439	.	C	A	.	.	MAF_INRAE=46.835;MAF_USDA=40.0
NC_035095.1	12631446	.	A	C	.	.	MAF_INRAE=8.861;MAF_USDA=1.765
NC_035095.1	12631449	.	T	A	.	.	MAF_INRAE=38.608;MAF_USDA=43.529
NC_035095.1	12631451	.	C	A	.	.	MAF_INRAE=7.5;MAF_USDA=32.941
NC_035095.1	12631457	.	A	G	.	.	MAF_INRAE=38.608;MAF_USDA=43.529
NC_035095.1	12631459	.	A	G	.	.	MAF_INRAE=4.167
NC_035095.1	12631482	.	G	C	.	.	MAF_USDA=6.25
NC_035095.1	12631488	.	A	T	.	.	MAF_INRAE=46.203;MAF_USDA=34.118
NC_035095.1	12631514	.	T	A	.	.	MAF_USDA=1.639
NC_035095.1	12631516	.	G	T	.	.	MAF_INRAE=46.835;MAF_USDA=41.176
NC_035095.1	12631517	.	A	G	.	.	MAF_INRAE=27.5;MAF_USDA=40.588
NC_035095.1	12631535	.	G	A	.	.	MAF_INRAE=25.949;MAF_USDA=1.639
NC_035095.1	12631550	.	T	A	.	.	MAF_INRAE=12.5;MAF_USDA=34.118
NC_035095.1	12631551	.	C	T	.	.	MAF_USDA=2.459
NC_035095.1	12631600	.	C	A	.	.	MAF_INRAE=46.203;MAF_USDA=14.583
NC_035095.1	12631671	.	A	T	.	.	MAF_INRAE=5.263;MAF_USDA=4.706
NC_035095.1	12631679	.	G	T	.	.	MAF_INRAE=36.076;MAF_USDA=27.059
NC_035095.1	12631691	.	G	T	.	.	MAF_INRAE=41.139;MAF_USDA=7.647
NC_035095.1	12631711	.	C	T	.	.	MAF_USDA=12.941
NC_035095.1	12631718	.	C	A	.	.	MAF_INRAE=26.582;MAF_USDA=1.639
NC_035095.1	12631812	.	A	T	.	.	MAF_USDA=1.639
NC_035095.1	12631818	.	C	T	.	.	MAF_INRAE=26.582;MAF_USDA=5.738
NC_035095.1	12631849	.	A	C	.	.	MAF_INRAE=26.582;MAF_USDA=6.557
NC_035095.1	12631869	.	G	T	.	.	MAF_INRAE=8.228;MAF_USDA=28.235
NC_035095.1	12631935	.	C	A	.	.	MAF_USDA=4.098
NC_035095.1	12631968	.	G	T	.	.	MAF_INRAE=34.81;MAF_USDA=37.059
NC_035095.1	12631971	.	C	G	.	.	MAF_INRAE=35.833;MAF_USDA=34.118
NC_035095.1	12631978	.	G	A	.	.	MAF_USDA=4.098
NC_035095.1	12632023	.	G	C	.	.	MAF_INRAE=41.772;MAF_USDA=44.706
NC_035095.1	12632037	.	C	T	.	.	MAF_INRAE=26.582;MAF_USDA=7.377
NC_035095.1	12632044	.	T	C	.	.	MAF_INRAE=10.833;MAF_USDA=4.098
NC_035095.1	12632050	.	T	C	.	.	MAF_INRAE=26.582;MAF_USDA=7.377
NC_035095.1	12632081	.	A	T	.	.	MAF_INRAE=3.333;MAF_USDA=4.118
NC_035095.1	12632082	.	C	T	.	.	MAF_INRAE=26.582;MAF_USDA=23.529
NC_035095.1	12632147	.	G	C	.	.	MAF_INRAE=12.5;MAF_USDA=22.353
NC_035095.1	12632163	.	G	C	.	.	MAF_INRAE=17.089;MAF_USDA=36.471
NC_035095.1	12632171	.	T	C	.	.	MAF_INRAE=50.0;MAF_USDA=47.647
NC_035095.1	12632184	.	C	T	.	.	MAF_INRAE=12.5;MAF_USDA=21.765
NC_035095.1	12632189	.	G	A	.	.	MAF_INRAE=25.316;MAF_USDA=22.353
NC_035095.1	12632247	.	C	A	.	.	MAF_USDA=4.918
NC_035095.1	12632295	.	A	T	.	.	MAF_USDA=1.639
NC_035095.1	12632350	.	G	A	.	.	MAF_INRAE=26.582;MAF_USDA=8.197
NC_035095.1	12632368	.	A	G	.	.	MAF_INRAE=42.105
NC_035095.1	12632398	.	T	C	.	.	MAF_INRAE=12.5;MAF_USDA=6.557
NC_035095.1	12632420	.	A	T	.	.	MAF_USDA=4.098
NC_035095.1	12632431	.	G	C	.	.	MAF_INRAE=25.949
NC_035095.1	12632450	.	G	C	.	.	MAF_INRAE=13.291;MAF_USDA=5.882
NC_035095.1	12632480	.	C	T	.	.	MAF_INRAE=50.0;MAF_USDA=48.235
NC_035095.1	12632481	.	C	T	.	.	MAF_INRAE=28.333
NC_035095.1	12632495	.	G	A	.	.	MAF_INRAE=26.582
NC_035095.1	12632518	.	C	T	.	.	MAF_INRAE=26.582
NC_035095.1	12632537	.	A	G	.	.	MAF_INRAE=13.291;MAF_USDA=7.377
NC_035095.1	12632563	.	A	C	.	.	MAF_INRAE=25.949;MAF_USDA=48.824
NC_035095.1	12632572	.	C	T	.	.	MAF_USDA=4.098
NC_035095.1	12632642	.	C	T	.	.	MAF_INRAE=12.5;MAF_USDA=3.279
NC_035095.1	12632645	.	C	T	.	.	MAF_INRAE=25.316;MAF_USDA=47.647
NC_035095.1	12632670	.	G	A	.	.	MAF_INRAE=12.5;MAF_USDA=7.377
NC_035095.1	12632690	.	C	A	.	.	MAF_INRAE=25.949;MAF_USDA=47.647
NC_035095.1	12632798	.	T	C	.	.	MAF_INRAE=12.5;MAF_USDA=21.765
NC_035095.1	12632802	.	A	C	.	.	MAF_INRAE=3.333;MAF_USDA=12.5
NC_035095.1	12632808	.	A	T	.	.	MAF_USDA=4.098
NC_035095.1	12632813	.	C	A	.	.	MAF_INRAE=27.5;MAF_USDA=45.833
NC_035095.1	12632815	.	T	A	.	.	MAF_INRAE=27.848;MAF_USDA=7.059
NC_035095.1	12632828	.	C	A	.	.	MAF_USDA=4.098
NC_035095.1	12632849	.	C	A	.	.	MAF_USDA=4.098
NC_035095.1	12632853	.	G	C	.	.	MAF_USDA=3.279
NC_035095.1	12632870	.	C	A	.	.	MAF_INRAE=12.5;MAF_USDA=6.557
NC_035095.1	12632892	.	T	G	.	.	MAF_USDA=3.279
NC_035095.1	12632902	.	A	T	.	.	MAF_USDA=2.459
NC_035095.1	12632906	.	C	T	.	.	MAF_USDA=2.459
NC_035095.1	12632908	.	A	T	.	.	MAF_USDA=2.459
NC_035095.1	12632912	.	T	G	.	.	MAF_INRAE=25.949;MAF_USDA=42.353
NC_035095.1	12632913	.	A	T	.	.	MAF_INRAE=27.5;MAF_USDA=45.833
NC_035095.1	12632922	.	C	A	.	.	MAF_INRAE=25.949;MAF_USDA=42.353
NC_035095.1	12632926	.	T	G	.	.	MAF_INRAE=12.5;MAF_USDA=6.557
NC_035095.1	12632927	.	G	T	.	.	MAF_INRAE=25.949;MAF_USDA=42.941
NC_035095.1	12632992	.	A	C	.	.	MAF_INRAE=12.5;MAF_USDA=2.941
NC_035095.1	12633018	.	T	A	.	.	MAF_INRAE=17.722;MAF_USDA=15.294
NC_035095.1	12633023	.	T	A	.	.	MAF_INRAE=20.0;MAF_USDA=15.294
NC_035095.1	12633064	.	C	T	.	.	MAF_USDA=3.279
NC_035095.1	12633070	.	G	T	.	.	MAF_USDA=2.083
NC_035095.1	12633092	.	A	G	.	.	MAF_INRAE=12.5;MAF_USDA=23.529
NC_035095.1	12633103	.	G	A	.	.	MAF_INRAE=25.949;MAF_USDA=47.059
NC_035095.1	12633118	.	A	G	.	.	MAF_USDA=1.639
NC_035095.1	12633177	.	T	A	.	.	MAF_INRAE=14.557;MAF_USDA=3.529
NC_035095.1	12633232	.	C	T	.	.	MAF_INRAE=7.5;MAF_USDA=4.098
NC_035095.1	12633244	.	C	T,A	.	.	MAF_INRAE=4.167;MAF_USDA=3.279
NC_035095.1	12633263	.	G	T	.	.	MAF_INRAE=3.797;MAF_USDA=4.118
NC_035095.1	12633265	.	A	G	.	.	MAF_USDA=3.279
NC_035095.1	12633268	.	A	G	.	.	MAF_INRAE=22.152;MAF_USDA=42.857
NC_035095.1	12633269	.	G	T	.	.	MAF_INRAE=4.167
NC_035095.1	12633271	.	G	C	.	.	MAF_USDA=7.5
NC_035095.1	12633273	.	C	G,A	.	.	MAF_INRAE=21.053
NC_035095.1	12633279	.	T	C	.	.	MAF_INRAE=27.848;MAF_USDA=9.524
NC_035095.1	12633287	.	C	A	.	.	MAF_USDA=9.167
NC_035095.1	12633302	.	T	A	.	.	MAF_USDA=7.5
NC_035095.1	12633308	.	A	T	.	.	MAF_USDA=6.557
NC_035095.1	12633326	.	C	A	.	.	MAF_USDA=35.417
NC_035095.1	12633328	.	G	A	.	.	MAF_INRAE=48.333;MAF_USDA=35.417
NC_035095.1	12633342	.	T	A	.	.	MAF_USDA=1.639
NC_035095.1	12633350	.	T	C	.	.	MAF_USDA=43.75
NC_035095.1	12633394	.	T	A	.	.	MAF_USDA=47.917
NC_035095.1	12633403	.	C	T	.	.	MAF_INRAE=25.949;MAF_USDA=45.833
NC_035095.1	12633418	.	C	T	.	.	MAF_INRAE=25.949;MAF_USDA=45.882
NC_035095.1	12633443	.	C	T	.	.	MAF_INRAE=25.316;MAF_USDA=5.294
NC_035095.1	12633477	.	A	G	.	.	MAF_INRAE=21.053;MAF_USDA=7.059
NC_035095.1	12633482	.	G	T	.	.	MAF_INRAE=25.949;MAF_USDA=46.471
NC_035095.1	12633541	.	T	C	.	.	MAF_INRAE=25.949;MAF_USDA=45.238
NC_035095.1	12633555	.	G	A	.	.	MAF_USDA=4.098
NC_035095.1	12633565	.	C	A	.	.	MAF_INRAE=27.848;MAF_USDA=10.588
NC_035095.1	12633572	.	T	C	.	.	MAF_INRAE=25.949;MAF_USDA=44.706
NC_035095.1	12633588	.	G	A	.	.	MAF_INRAE=11.667;MAF_USDA=7.377
NC_035095.1	12633596	.	G	A	.	.	MAF_INRAE=16.456;MAF_USDA=8.824
NC_035095.1	12633619	.	G	A	.	.	MAF_INRAE=10.127;MAF_USDA=25.882
NC_035095.1	12633630	.	C	A	.	.	MAF_INRAE=27.215;MAF_USDA=10.588
NC_035095.1	12633663	.	A	G	.	.	MAF_INRAE=25.949;MAF_USDA=45.882
NC_035095.1	12633694	.	G	T	.	.	MAF_INRAE=11.667;MAF_USDA=6.557
NC_035095.1	12633696	.	A	G	.	.	MAF_INRAE=11.667;MAF_USDA=6.471
NC_035095.1	12633705	.	G	A	.	.	MAF_USDA=1.639
NC_035095.1	12633716	.	T	C	.	.	MAF_INRAE=25.949;MAF_USDA=46.471
NC_035095.1	12633766	.	G	A	.	.	MAF_USDA=11.765
NC_035095.1	12633778	.	G	A	.	.	MAF_USDA=12.353
NC_035095.1	12633782	.	C	T	.	.	MAF_USDA=11.765
NC_035095.1	12633801	.	G	T	.	.	MAF_INRAE=20.253;MAF_USDA=43.529
NC_035095.1	12633803	.	C	A	.	.	MAF_USDA=12.353
NC_035095.1	12633807	.	T	C	.	.	MAF_INRAE=20.833;MAF_USDA=11.765
NC_035095.1	12633814	.	G	A	.	.	MAF_USDA=10.588
NC_035095.1	12633816	.	C	A	.	.	MAF_USDA=11.176
NC_035095.1	12633822	.	T	G	.	.	MAF_USDA=11.176
NC_035095.1	12634114	.	A	G	.	.	MAF_INRAE=26.316
NC_035095.1	12634140	.	G	A	.	.	MAF_INRAE=22.5;MAF_USDA=12.353
NC_035095.1	12634143	.	C	A	.	.	MAF_INRAE=21.667;MAF_USDA=10.0
NC_035095.1	12634155	.	A	T	.	.	MAF_INRAE=21.667;MAF_USDA=12.353
NC_035095.1	12634164	.	C	T	.	.	MAF_INRAE=22.5;MAF_USDA=12.353
NC_035095.1	12634181	.	C	T	.	.	MAF_INRAE=24.167;MAF_USDA=12.353
NC_035095.1	12634185	.	A	G	.	.	MAF_INRAE=24.167;MAF_USDA=9.412
NC_035095.1	12634189	.	G	C	.	.	MAF_INRAE=10.0;MAF_USDA=5.738
NC_035095.1	12634194	.	C	T	.	.	MAF_INRAE=24.167;MAF_USDA=11.765
NC_035095.1	12634203	.	A	C	.	.	MAF_INRAE=39.167;MAF_USDA=45.833
NC_035095.1	12634223	.	G	C	.	.	MAF_INRAE=24.167;MAF_USDA=12.295
NC_035095.1	12634247	.	C	A	.	.	MAF_INRAE=22.5;MAF_USDA=11.765
NC_035095.1	12634248	.	G	C	.	.	MAF_INRAE=11.667
NC_035095.1	12634250	.	A	C	.	.	MAF_INRAE=23.333;MAF_USDA=11.176
NC_035095.1	12634259	.	C	T	.	.	MAF_INRAE=37.5;MAF_USDA=25.882
NC_035095.1	12634260	.	G	A	.	.	MAF_USDA=2.459
NC_035095.1	12634267	.	A	G	.	.	MAF_INRAE=22.5;MAF_USDA=10.0
NC_035095.1	12634293	.	T	C	.	.	MAF_INRAE=25.0;MAF_USDA=14.706
NC_035095.1	12634296	.	G	T	.	.	MAF_INRAE=18.333;MAF_USDA=10.417
NC_035095.1	12634298	.	G	C	.	.	MAF_USDA=17.059
NC_035095.1	12634312	.	A	G	.	.	MAF_INRAE=20.0;MAF_USDA=10.588
NC_035095.1	12634323	.	T	C	.	.	MAF_INRAE=20.0;MAF_USDA=11.176
NC_035095.1	12634327	.	G	T	.	.	MAF_INRAE=25.833;MAF_USDA=14.706
NC_035095.1	12634358	.	G	A	.	.	MAF_INRAE=20.833;MAF_USDA=15.294
NC_035095.1	12634364	.	T	C	.	.	MAF_INRAE=20.833;MAF_USDA=10.0
NC_035095.1	12634368	.	C	T	.	.	MAF_INRAE=36.667;MAF_USDA=46.471
NC_035095.1	12634371	.	A	T	.	.	MAF_INRAE=20.0;MAF_USDA=8.824
NC_035095.1	12634380	.	G	C	.	.	MAF_INRAE=20.0;MAF_USDA=10.588
NC_035095.1	12634388	.	C	A	.	.	MAF_INRAE=20.0;MAF_USDA=10.588
NC_035095.1	12634404	.	A	G	.	.	MAF_INRAE=21.667;MAF_USDA=10.0
NC_035095.1	12634410	.	G	C	.	.	MAF_USDA=8.197
NC_035095.1	12634412	.	T	G	.	.	MAF_USDA=8.824
NC_035095.1	12634413	.	C	T	.	.	MAF_USDA=8.824
NC_035095.1	12634434	.	C	T	.	.	MAF_INRAE=18.333;MAF_USDA=11.176
NC_035095.1	12634453	.	C	T	.	.	MAF_INRAE=18.333;MAF_USDA=12.353
NC_035095.1	12634458	.	T	G	.	.	MAF_INRAE=18.333;MAF_USDA=11.765
NC_035095.1	12634480	.	C	T	.	.	MAF_USDA=4.918
NC_035095.1	12634492	.	C	T	.	.	MAF_USDA=3.529
NC_035095.1	12634503	.	A	G	.	.	MAF_INRAE=18.333;MAF_USDA=12.353
NC_035095.1	12634540	.	G	C	.	.	MAF_USDA=1.639
NC_035095.1	12634560	.	A	T	.	.	MAF_INRAE=17.5;MAF_USDA=11.765
NC_035095.1	12634565	.	C	T	.	.	MAF_INRAE=17.5;MAF_USDA=8.333
NC_035095.1	12634579	.	T	C	.	.	MAF_INRAE=12.5;MAF_USDA=12.295
NC_035095.1	12634597	.	T	C	.	.	MAF_INRAE=16.667;MAF_USDA=8.235
NC_035095.1	12634598	.	G	A	.	.	MAF_INRAE=15.0;MAF_USDA=6.471
NC_035095.1	12634602	.	A	T	.	.	MAF_INRAE=15.0;MAF_USDA=7.059
NC_035095.1	12634632	.	C	A	.	.	MAF_INRAE=9.167;MAF_USDA=7.059
NC_035095.1	12634639	.	G	A	.	.	MAF_INRAE=9.167;MAF_USDA=6.471
NC_035095.1	12634644	.	G	A	.	.	MAF_INRAE=8.333;MAF_USDA=6.471
NC_035095.1	12634657	.	G	C	.	.	MAF_INRAE=6.667;MAF_USDA=7.377
NC_035095.1	12634658	.	C	T	.	.	MAF_INRAE=6.667;MAF_USDA=7.377
NC_035095.1	12634665	.	G	T	.	.	MAF_INRAE=6.667;MAF_USDA=7.377
NC_035095.1	12634675	.	C	T	.	.	MAF_INRAE=6.667;MAF_USDA=3.279
NC_035095.1	12634676	.	G	A	.	.	MAF_INRAE=20.886;MAF_USDA=17.059
NC_035095.1	12634679	.	A	T	.	.	MAF_INRAE=5.833;MAF_USDA=3.279
NC_035095.1	12634683	.	C	G	.	.	MAF_INRAE=5.0;MAF_USDA=3.279
NC_035095.1	12634686	.	G	A	.	.	MAF_INRAE=5.0
NC_035095.1	12634688	.	G	A	.	.	MAF_INRAE=5.0
NC_035095.1	12634709	.	T	G	.	.	MAF_INRAE=5.0
NC_035095.1	12634711	.	G	T	.	.	MAF_INRAE=5.0
NC_035095.1	12634714	.	T	A	.	.	MAF_INRAE=42.105;MAF_USDA=2.083
NC_035095.1	12634721	.	C	T	.	.	MAF_INRAE=4.167
NC_035095.1	12634724	.	G	T	.	.	MAF_INRAE=4.167
NC_035095.1	12634732	.	C	T	.	.	MAF_INRAE=4.167
NC_035095.1	12634741	.	T	A	.	.	MAF_INRAE=4.167
NC_035095.1	12634760	.	G	A	.	.	MAF_INRAE=29.114;MAF_USDA=1.639
NC_035095.1	12634778	.	C	A	.	.	MAF_INRAE=10.127;MAF_USDA=2.459
NC_035095.1	12634785	.	G	A	.	.	MAF_INRAE=1.667
NC_035095.1	12634804	.	T	C	.	.	MAF_INRAE=8.861;MAF_USDA=7.647
NC_035095.1	12634813	.	A	C	.	.	MAF_INRAE=1.667
NC_035095.1	12634866	.	A	G	.	.	MAF_INRAE=3.333
NC_035095.1	12634871	.	C	T	.	.	MAF_INRAE=3.333
NC_035095.1	12634897	.	G	T	.	.	MAF_INRAE=2.5
NC_035095.1	12634899	.	C	G	.	.	MAF_INRAE=2.5
NC_035095.1	12634902	.	C	T	.	.	MAF_INRAE=25.949;MAF_USDA=45.294
NC_035095.1	12634903	.	G	A	.	.	MAF_INRAE=18.354;MAF_USDA=19.412
NC_035095.1	12635018	.	C	G	.	.	MAF_INRAE=25.316;MAF_USDA=22.353
NC_035095.1	12635095	.	C	T	.	.	MAF_INRAE=24.684;MAF_USDA=22.353
NC_035095.1	12635250	.	C	A	.	.	MAF_INRAE=6.962;MAF_USDA=12.941
NC_035095.1	12635251	.	G	A	.	.	MAF_INRAE=26.667;MAF_USDA=45.882
NC_035095.1	12635254	.	C	T	.	.	MAF_INRAE=7.5;MAF_USDA=12.941
NC_035095.1	12635395	.	T	C	.	.	MAF_INRAE=11.667;MAF_USDA=7.377
NC_035095.1	12635422	.	T	G	.	.	MAF_INRAE=25.316;MAF_USDA=22.941
NC_035095.1	12635424	.	T	G	.	.	MAF_USDA=1.639
NC_035095.1	12635425	.	T	C	.	.	MAF_INRAE=5.263;MAF_USDA=8.824
NC_035095.1	12635447	.	T	C	.	.	MAF_INRAE=25.316;MAF_USDA=46.471
NC_035095.1	12635470	.	A	G	.	.	MAF_USDA=8.197
NC_035095.1	12635508	.	G	A	.	.	MAF_INRAE=10.759;MAF_USDA=3.279
NC_035095.1	12635550	.	T	G	.	.	MAF_USDA=12.5
NC_035095.1	12635551	.	A	C	.	.	MAF_USDA=33.529
NC_035095.1	12635572	.	T	A	.	.	MAF_INRAE=27.215;MAF_USDA=29.412
NC_035095.1	12635662	.	A	C	.	.	MAF_INRAE=10.127;MAF_USDA=2.459
NC_035095.1	12635723	.	C	A	.	.	MAF_INRAE=25.949;MAF_USDA=46.471
NC_035095.1	12635814	.	T	G	.	.	MAF_INRAE=25.316;MAF_USDA=22.353
NC_035095.1	12635839	.	A	G	.	.	MAF_INRAE=29.747;MAF_USDA=46.471
NC_035095.1	12635847	.	C	T	.	.	MAF_USDA=1.639
NC_035095.1	12635889	.	G	A	.	.	MAF_INRAE=8.861;MAF_USDA=7.377
NC_035095.1	12635921	.	G	A	.	.	MAF_INRAE=25.316;MAF_USDA=45.294
NC_035095.1	12635936	.	T	G	.	.	MAF_USDA=4.918
NC_035095.1	12636019	.	A	G	.	.	MAF_INRAE=25.316;MAF_USDA=45.882
NC_035095.1	12636087	.	T	C	.	.	MAF_USDA=4.118
NC_035095.1	12636227	.	C	A	.	.	MAF_INRAE=17.089;MAF_USDA=14.706
NC_035095.1	12636272	.	C	T	.	.	MAF_INRAE=29.114;MAF_USDA=46.471
NC_035095.1	12636328	.	C	A	.	.	MAF_INRAE=5.263;MAF_USDA=7.647
NC_035095.1	12636334	.	T	C	.	.	MAF_INRAE=28.481;MAF_USDA=47.059
NC_035095.1	12636372	.	G	T	.	.	MAF_INRAE=29.747;MAF_USDA=46.471
NC_035095.1	12636406	.	C	T	.	.	MAF_USDA=15.294
NC_035095.1	12636414	.	C	A	.	.	MAF_INRAE=27.848;MAF_USDA=46.471
NC_035095.1	12636512	.	A	T	.	.	MAF_INRAE=4.167
NC_035095.1	12636582	.	A	T	.	.	MAF_INRAE=28.481;MAF_USDA=44.578
NC_035095.1	12637822	.	T	A	.	.	MAF_USDA=31.325
NC_035095.1	12637873	.	A	G	.	.	MAF_USDA=14.881
NC_035095.1	12637876	.	T	G	.	.	MAF_USDA=14.881
NC_035095.1	12637922	.	G	T	.	.	MAF_INRAE=43.671;MAF_USDA=37.647
NC_035095.1	12637980	.	A	C	.	.	MAF_INRAE=3.333
NC_035095.1	12637981	.	A	G	.	.	MAF_INRAE=12.658;MAF_USDA=18.824
NC_035095.1	12638004	.	A	T	.	.	MAF_INRAE=29.114;MAF_USDA=2.459
NC_035095.1	12638073	.	G	T	.	.	MAF_INRAE=28.481;MAF_USDA=47.647
NC_035095.1	12638231	.	A	T	.	.	MAF_INRAE=26.582;MAF_USDA=1.639
NC_035095.1	12638301	.	G	C	.	.	MAF_USDA=2.083
NC_035095.1	12638373	.	G	T	.	.	MAF_USDA=4.098
NC_035095.1	12638433	.	G	A	.	.	MAF_USDA=4.918
NC_035095.1	12638453	.	G	A	.	.	MAF_INRAE=28.481;MAF_USDA=1.639
NC_035095.1	12638488	.	C	T	.	.	MAF_INRAE=10.833;MAF_USDA=4.098
NC_035095.1	12638505	.	T	A	.	.	MAF_INRAE=10.833;MAF_USDA=6.557
NC_035095.1	12638517	.	A	T	.	.	MAF_USDA=7.377
NC_035095.1	12638631	.	C	A	.	.	MAF_INRAE=10.833;MAF_USDA=9.412
NC_035095.1	12638663	.	G	C	.	.	MAF_INRAE=12.025;MAF_USDA=27.083
NC_035095.1	12638726	.	G	A	.	.	MAF_USDA=2.459
NC_035095.1	12638739	.	G	T	.	.	MAF_USDA=7.377
NC_035095.1	12638740	.	G	T	.	.	MAF_USDA=7.377
NC_035095.1	12638751	.	G	A	.	.	MAF_USDA=2.459
NC_035095.1	12638765	.	C	G	.	.	MAF_INRAE=8.228;MAF_USDA=2.941
NC_035095.1	12638778	.	A	G	.	.	MAF_USDA=7.377
NC_035095.1	12638807	.	C	T	.	.	MAF_INRAE=12.025;MAF_USDA=12.941
NC_035095.1	12638829	.	G	T	.	.	MAF_USDA=1.639
NC_035095.1	12638842	.	A	C	.	.	MAF_USDA=17.647
NC_035095.1	12638901	.	G	C	.	.	MAF_INRAE=12.025;MAF_USDA=12.941
NC_035095.1	12638973	.	T	C	.	.	MAF_USDA=8.197
NC_035095.1	12639012	.	G	A	.	.	MAF_INRAE=12.5;MAF_USDA=4.098
NC_035095.1	12639036	.	T	C	.	.	MAF_USDA=2.459
NC_035095.1	12639044	.	T	G	.	.	MAF_INRAE=18.987;MAF_USDA=38.824
NC_035095.1	12639055	.	T	G	.	.	MAF_INRAE=3.333
NC_035095.1	12639056	.	G	T	.	.	MAF_INRAE=29.114;MAF_USDA=1.639
NC_035095.1	12639142	.	G	A	.	.	MAF_USDA=2.083
NC_035095.1	12639181	.	G	A	.	.	MAF_USDA=1.639
NC_035095.1	12639208	.	C	G	.	.	MAF_USDA=1.639
NC_035095.1	12639227	.	G	A	.	.	MAF_USDA=1.639
NC_035095.1	12639298	.	C	T	.	.	MAF_INRAE=12.658;MAF_USDA=12.941
NC_035095.1	12639370	.	C	T	.	.	MAF_INRAE=8.861;MAF_USDA=4.918
NC_035095.1	12639403	.	A	C	.	.	MAF_INRAE=20.886;MAF_USDA=41.176
NC_035095.1	12639462	.	G	A	.	.	MAF_INRAE=29.114;MAF_USDA=2.459
NC_035095.1	12639476	.	T	G	.	.	MAF_INRAE=10.127;MAF_USDA=24.118
NC_035095.1	12639606	.	T	C	.	.	MAF_INRAE=12.5;MAF_USDA=35.366
NC_035095.1	12639642	.	C	T	.	.	MAF_INRAE=12.5;MAF_USDA=5.172
NC_035095.1	12639674	.	C	T	.	.	MAF_USDA=19.753
NC_035095.1	12639681	.	G	A	.	.	MAF_USDA=25.0
NC_035095.1	12639751	.	C	A	.	.	MAF_INRAE=12.5;MAF_USDA=5.738
NC_035095.1	12639763	.	T	C	.	.	MAF_INRAE=12.5;MAF_USDA=12.295
NC_035095.1	12639775	.	T	A	.	.	MAF_INRAE=12.5;MAF_USDA=13.115
NC_035095.1	12639845	.	G	A	.	.	MAF_INRAE=13.924;MAF_USDA=31.765
NC_035095.1	12639880	.	T	C	.	.	MAF_INRAE=37.342;MAF_USDA=7.377
NC_035095.1	12639891	.	A	G	.	.	MAF_INRAE=3.165;MAF_USDA=10.417
NC_035095.1	12639893	.	G	T	.	.	MAF_INRAE=5.263;MAF_USDA=47.917
NC_035095.1	12639905	.	T	A	.	.	MAF_INRAE=12.658;MAF_USDA=15.882
NC_035095.1	12639908	.	C	T	.	.	MAF_INRAE=12.5;MAF_USDA=5.738
NC_035095.1	12639919	.	G	A	.	.	MAF_INRAE=12.5;MAF_USDA=13.115
NC_035095.1	12639933	.	G	A	.	.	MAF_INRAE=8.861
NC_035095.1	12640037	.	A	G	.	.	MAF_INRAE=11.667;MAF_USDA=15.574
NC_035095.1	12640051	.	G	A	.	.	MAF_INRAE=12.5;MAF_USDA=11.475
NC_035095.1	12640070	.	C	T	.	.	MAF_INRAE=11.667;MAF_USDA=4.098
NC_035095.1	12640080	.	A	G	.	.	MAF_INRAE=12.658;MAF_USDA=14.706
NC_035095.1	12640083	.	G	A	.	.	MAF_USDA=4.918
NC_035095.1	12640108	.	G	A	.	.	MAF_INRAE=12.5;MAF_USDA=13.115
NC_035095.1	12640119	.	C	A	.	.	MAF_INRAE=11.667;MAF_USDA=4.918
NC_035095.1	12640126	.	G	T	.	.	MAF_USDA=1.639
NC_035095.1	12640159	.	T	G	.	.	MAF_USDA=14.583
NC_035095.1	12640161	.	A	G	.	.	MAF_USDA=7.377
NC_035095.1	12640174	.	A	G	.	.	MAF_USDA=10.656
NC_035095.1	12640175	.	G	A	.	.	MAF_USDA=10.0
NC_035095.1	12640179	.	C	T	.	.	MAF_USDA=1.765
NC_035095.1	12640186	.	T	C	.	.	MAF_USDA=11.176
NC_035095.1	12640192	.	A	C	.	.	MAF_USDA=16.667
NC_035095.1	12640196	.	T	A	.	.	MAF_USDA=10.0
NC_035095.1	12640241	.	A	T	.	.	MAF_INRAE=5.263;MAF_USDA=19.88
NC_035095.1	12640265	.	G	A	.	.	MAF_INRAE=5.263;MAF_USDA=20.122
NC_035095.1	12640280	.	C	T	.	.	MAF_USDA=4.237
NC_035095.1	12640297	.	T	C	.	.	MAF_INRAE=5.833
NC_035095.1	12640306	.	G	A	.	.	MAF_USDA=2.542
NC_035095.1	12640318	.	C	T	.	.	MAF_INRAE=12.5;MAF_USDA=7.627
NC_035095.1	12640357	.	G	A	.	.	MAF_USDA=9.322
NC_035095.1	12640358	.	A	G	.	.	MAF_USDA=9.322
NC_035095.1	12640362	.	G	A	.	.	MAF_USDA=10.169
NC_035095.1	12640468	.	C	T	.	.	MAF_USDA=2.083
NC_035095.1	12640498	.	G	A	.	.	MAF_INRAE=5.0
NC_035095.1	12640531	.	T	C	.	.	MAF_INRAE=18.987;MAF_USDA=40.964
NC_035095.1	12640564	.	G	A	.	.	MAF_INRAE=12.5;MAF_USDA=7.627
NC_035095.1	12640595	.	G	A	.	.	MAF_INRAE=39.241;MAF_USDA=46.988
NC_035095.1	12640597	.	G	C	.	.	MAF_INRAE=8.333;MAF_USDA=5.932
NC_035095.1	12640631	.	A	G	.	.	MAF_USDA=11.475
NC_035095.1	12640632	.	C	T	.	.	MAF_USDA=11.475
NC_035095.1	12640760	.	A	C	.	.	MAF_INRAE=12.5;MAF_USDA=6.557
NC_035095.1	12640795	.	T	G	.	.	MAF_INRAE=4.167
NC_035095.1	12640797	.	A	G	.	.	MAF_INRAE=8.861;MAF_USDA=5.738
NC_035095.1	12640801	.	T	G	.	.	MAF_INRAE=12.5;MAF_USDA=17.213
NC_035095.1	12640945	.	C	T	.	.	MAF_INRAE=10.127;MAF_USDA=2.459
NC_035095.1	12640961	.	A	T	.	.	MAF_INRAE=10.127;MAF_USDA=13.529
NC_035095.1	12640969	.	C	T	.	.	MAF_INRAE=11.667;MAF_USDA=3.279
NC_035095.1	12641015	.	T	C	.	.	MAF_INRAE=43.038;MAF_USDA=36.471
NC_035095.1	12641037	.	G	C	.	.	MAF_USDA=1.639
NC_035095.1	12641063	.	T	C	.	.	MAF_INRAE=41.139;MAF_USDA=27.059
NC_035095.1	12641069	.	G	T	.	.	MAF_INRAE=29.114;MAF_USDA=14.118
NC_035095.1	12641121	.	G	T	.	.	MAF_USDA=27.083
NC_035095.1	12641122	.	T	G	.	.	MAF_INRAE=8.861
NC_035095.1	12641123	.	T	G	.	.	MAF_INRAE=8.333
NC_035095.1	12641142	.	G	T	.	.	MAF_USDA=1.639
NC_035095.1	12641161	.	C	T	.	.	MAF_INRAE=3.797;MAF_USDA=18.75
NC_035095.1	12641210	.	T	C	.	.	MAF_INRAE=49.367;MAF_USDA=26.471
NC_035095.1	12641297	.	G	A	.	.	MAF_INRAE=2.5
NC_035095.1	12641308	.	A	G	.	.	MAF_INRAE=46.203;MAF_USDA=34.706
NC_035095.1	12641355	.	C	A	.	.	MAF_USDA=2.459
NC_035095.1	12641386	.	T	C	.	.	MAF_USDA=2.459
NC_035095.1	12641416	.	G	A	.	.	MAF_INRAE=1.667
NC_035095.1	12641428	.	G	A	.	.	MAF_USDA=4.118
NC_035095.1	12641447	.	G	A	.	.	MAF_INRAE=46.203;MAF_USDA=27.059
NC_035095.1	12641478	.	G	T	.	.	MAF_INRAE=5.263;MAF_USDA=2.083
NC_035095.1	12641508	.	G	C	.	.	MAF_USDA=6.557
NC_035095.1	12641550	.	C	T	.	.	MAF_INRAE=46.203;MAF_USDA=27.059
NC_035095.1	12641558	.	T	C	.	.	MAF_INRAE=46.203;MAF_USDA=26.471
NC_035095.1	12641580	.	A	G	.	.	MAF_INRAE=46.203;MAF_USDA=27.059
NC_035095.1	12641727	.	T	G	.	.	MAF_USDA=14.583
NC_035095.1	12641729	.	G	T	.	.	MAF_USDA=16.667
NC_035095.1	12641819	.	G	A	.	.	MAF_INRAE=10.759;MAF_USDA=19.672
NC_035095.1	12641826	.	C	A	.	.	MAF_INRAE=12.658;MAF_USDA=12.941
NC_035095.1	12641841	.	T	C	.	.	MAF_INRAE=8.861;MAF_USDA=2.941
NC_035095.1	12642103	.	G	A	.	.	MAF_INRAE=8.861
NC_035095.1	12642156	.	T	C	.	.	MAF_USDA=2.5
NC_035095.1	12642206	.	G	C	.	.	MAF_USDA=2.459
NC_035095.1	12642225	.	C	T	.	.	MAF_INRAE=7.5;MAF_USDA=2.459
NC_035095.1	12642227	.	T	A	.	.	MAF_INRAE=12.5;MAF_USDA=8.197
NC_035095.1	12642250	.	T	C	.	.	MAF_USDA=3.279
NC_035095.1	12642300	.	A	C	.	.	MAF_INRAE=49.367;MAF_USDA=25.294
NC_035095.1	12642314	.	C	A	.	.	MAF_USDA=19.412
NC_035095.1	12642323	.	G	T	.	.	MAF_INRAE=10.759;MAF_USDA=2.459
NC_035095.1	12642341	.	A	G	.	.	MAF_INRAE=8.861;MAF_USDA=5.738
NC_035095.1	12642393	.	A	C	.	.	MAF_INRAE=28.481;MAF_USDA=46.429
NC_035095.1	12642412	.	G	A	.	.	MAF_INRAE=13.333;MAF_USDA=7.5
NC_035095.1	12642428	.	C	T	.	.	MAF_INRAE=1.667
NC_035095.1	12642449	.	C	G	.	.	MAF_USDA=19.412
NC_035095.1	12642468	.	G	T	.	.	MAF_INRAE=8.861;MAF_USDA=7.377
NC_035095.1	12642518	.	T	A	.	.	MAF_INRAE=29.114;MAF_USDA=46.471
NC_035095.1	12642525	.	A	G	.	.	MAF_USDA=2.459
NC_035095.1	12642529	.	C	A	.	.	MAF_USDA=1.765
NC_035095.1	12642667	.	G	A	.	.	MAF_INRAE=10.127;MAF_USDA=12.941
NC_035095.1	12642694	.	G	C	.	.	MAF_USDA=4.098
NC_035095.1	12642723	.	A	C	.	.	MAF_INRAE=5.263;MAF_USDA=8.824
NC_035095.1	12642875	.	A	T	.	.	MAF_INRAE=8.861;MAF_USDA=5.738
NC_035095.1	12642912	.	G	A	.	.	MAF_INRAE=19.62;MAF_USDA=24.59
NC_035095.1	12642917	.	T	G	.	.	MAF_USDA=4.098
NC_035095.1	12642939	.	G	T	.	.	MAF_INRAE=10.759;MAF_USDA=15.574
NC_035095.1	12642949	.	T	A	.	.	MAF_INRAE=12.5
NC_035095.1	12642958	.	T	C	.	.	MAF_INRAE=12.5;MAF_USDA=6.557
NC_035095.1	12642992	.	C	G	.	.	MAF_INRAE=8.861;MAF_USDA=4.918
NC_035095.1	12643122	.	C	T	.	.	MAF_USDA=2.273
NC_035095.1	12643172	.	G	C	.	.	MAF_USDA=43.182
NC_035095.1	12643260	.	T	G	.	.	MAF_USDA=22.727
NC_035095.1	12643367	.	C	A	.	.	MAF_USDA=2.542
NC_035095.1	12643448	.	C	T	.	.	MAF_INRAE=5.263;MAF_USDA=4.118
NC_035095.1	12643449	.	A	G	.	.	MAF_INRAE=24.167
NC_035095.1	12643489	.	G	T	.	.	MAF_INRAE=5.263;MAF_USDA=14.118
NC_035095.1	12643493	.	T	G	.	.	MAF_INRAE=40.506;MAF_USDA=22.917
NC_035095.1	12643506	.	G	A	.	.	MAF_USDA=14.118
NC_035095.1	12643535	.	C	T	.	.	MAF_INRAE=13.291;MAF_USDA=12.353
NC_035095.1	12643537	.	C	T	.	.	MAF_USDA=1.639
NC_035095.1	12643548	.	T	A	.	.	MAF_INRAE=21.519;MAF_USDA=41.071
NC_035095.1	12643568	.	A	G	.	.	MAF_INRAE=10.759;MAF_USDA=18.333
NC_035095.1	12643578	.	A	G	.	.	MAF_INRAE=17.722;MAF_USDA=14.706
NC_035095.1	12643631	.	G	T	.	.	MAF_INRAE=27.848;MAF_USDA=27.647
NC_035095.1	12643638	.	G	A	.	.	MAF_INRAE=12.658;MAF_USDA=12.941
NC_035095.1	12643640	.	A	C	.	.	MAF_USDA=20.588
NC_035095.1	12643671	.	C	A	.	.	MAF_USDA=1.639
NC_035095.1	12643681	.	G	A	.	.	MAF_INRAE=5.263;MAF_USDA=8.824
NC_035095.1	12643792	.	G	A	.	.	MAF_USDA=1.639
NC_035095.1	12643829	.	G	A	.	.	MAF_INRAE=29.114;MAF_USDA=2.459
NC_035095.1	12643853	.	G	A	.	.	MAF_INRAE=29.114;MAF_USDA=2.459
NC_035095.1	12643863	.	G	T	.	.	MAF_INRAE=10.759;MAF_USDA=21.311
NC_035095.1	12643865	.	C	T	.	.	MAF_USDA=4.098
NC_035095.1	12643868	.	A	G	.	.	MAF_INRAE=29.114;MAF_USDA=2.459
NC_035095.1	12643880	.	T	A	.	.	MAF_INRAE=17.722;MAF_USDA=14.706
NC_035095.1	12644034	.	T	C	.	.	MAF_INRAE=6.667;MAF_USDA=6.557
NC_035095.1	12644157	.	C	T	.	.	MAF_USDA=2.459
NC_035095.1	12644168	.	A	C	.	.	MAF_USDA=5.738
NC_035095.1	12644190	.	G	A	.	.	MAF_INRAE=3.333
NC_035095.1	12644193	.	G	A	.	.	MAF_INRAE=17.722;MAF_USDA=14.118
NC_035095.1	12644224	.	A	G	.	.	MAF_INRAE=12.5;MAF_USDA=5.738
NC_035095.1	12644252	.	G	A	.	.	MAF_USDA=1.639
NC_035095.1	12644469	.	A	C	.	.	MAF_INRAE=1.667
NC_035095.1	12644480	.	T	A	.	.	MAF_INRAE=30.0
NC_035095.1	12644499	.	C	A	.	.	MAF_INRAE=2.5
NC_035095.1	12644509	.	C	T	.	.	MAF_INRAE=12.5;MAF_USDA=43.75
NC_035095.1	12644584	.	G	T	.	.	MAF_INRAE=8.333
NC_035095.1	12644611	.	T	A	.	.	MAF_INRAE=15.0;MAF_USDA=20.833
NC_035095.1	12644612	.	T	A	.	.	MAF_INRAE=15.0;MAF_USDA=20.833
NC_035095.1	12644620	.	G	A	.	.	MAF_INRAE=3.333
NC_035095.1	12644640	.	G	A	.	.	MAF_INRAE=12.5
NC_035095.1	12644644	.	G	A	.	.	MAF_INRAE=5.833
NC_035095.1	12644645	.	A	G	.	.	MAF_INRAE=12.5
NC_035095.1	12644646	.	T	C	.	.	MAF_INRAE=8.333
NC_035095.1	12644740	.	C	T	.	.	MAF_USDA=2.5
NC_035095.1	12644750	.	G	A	.	.	MAF_INRAE=8.333;MAF_USDA=4.167
NC_035095.1	12644809	.	G	T	.	.	MAF_USDA=9.836
NC_035095.1	12644811	.	A	T	.	.	MAF_USDA=9.836
NC_035095.1	12644815	.	G	C	.	.	MAF_USDA=2.459
NC_035095.1	12644824	.	T	G	.	.	MAF_USDA=15.0
NC_035095.1	12644928	.	C	T	.	.	MAF_USDA=4.918
NC_035095.1	12644950	.	G	A	.	.	MAF_INRAE=10.759;MAF_USDA=21.311
NC_035095.1	12644970	.	G	A	.	.	MAF_INRAE=8.861;MAF_USDA=5.738
NC_035095.1	12644982	.	T	C	.	.	MAF_INRAE=10.759;MAF_USDA=20.492
NC_035095.1	12645004	.	C	T	.	.	MAF_INRAE=8.861;MAF_USDA=2.941
NC_035095.1	12645027	.	A	T	.	.	MAF_INRAE=8.861;MAF_USDA=5.738
NC_035095.1	12645068	.	C	T	.	.	MAF_USDA=3.279
NC_035095.1	12645111	.	G	C	.	.	MAF_USDA=1.639
NC_035095.1	12645115	.	G	T	.	.	MAF_INRAE=12.5;MAF_USDA=6.557
NC_035095.1	12645117	.	C	T	.	.	MAF_INRAE=12.658;MAF_USDA=12.941
NC_035095.1	12645164	.	G	A	.	.	MAF_INRAE=7.5;MAF_USDA=3.279
NC_035095.1	12645174	.	T	G	.	.	MAF_INRAE=49.367;MAF_USDA=28.235
NC_035095.1	12645212	.	G	A	.	.	MAF_INRAE=8.861;MAF_USDA=4.918
NC_035095.1	12645247	.	C	T	.	.	MAF_INRAE=7.5;MAF_USDA=7.377
NC_035095.1	12645250	.	C	A	.	.	MAF_INRAE=49.367;MAF_USDA=28.235
NC_035095.1	12645256	.	G	A	.	.	MAF_INRAE=7.5
NC_035095.1	12645274	.	C	A	.	.	MAF_INRAE=48.734;MAF_USDA=28.235
NC_035095.1	12645293	.	G	A	.	.	MAF_INRAE=7.5;MAF_USDA=19.672
NC_035095.1	12645323	.	G	A	.	.	MAF_USDA=4.098
NC_035095.1	12645450	.	T	G	.	.	MAF_INRAE=5.0
NC_035095.1	12645487	.	C	T	.	.	MAF_INRAE=40.0;MAF_USDA=37.647
NC_035095.1	12645546	.	C	T	.	.	MAF_INRAE=29.747;MAF_USDA=41.176
NC_035095.1	12645548	.	C	T	.	.	MAF_INRAE=7.5;MAF_USDA=15.574
NC_035095.1	12645578	.	A	G	.	.	MAF_INRAE=10.759;MAF_USDA=18.033
NC_035095.1	12645635	.	A	T	.	.	MAF_INRAE=10.759;MAF_USDA=2.459
NC_035095.1	12645687	.	G	T	.	.	MAF_INRAE=10.759;MAF_USDA=19.672
NC_035095.1	12645695	.	A	T	.	.	MAF_INRAE=25.316
NC_035095.1	12645696	.	G	T	.	.	MAF_INRAE=26.667
NC_035095.1	12645713	.	G	T	.	.	MAF_INRAE=25.949
NC_035095.1	12645748	.	T	G	.	.	MAF_INRAE=11.667;MAF_USDA=8.197
NC_035095.1	12645766	.	G	T	.	.	MAF_INRAE=8.228;MAF_USDA=4.918
NC_035095.1	12645787	.	T	A	.	.	MAF_INRAE=29.747;MAF_USDA=47.647
NC_035095.1	12645892	.	G	T	.	.	MAF_USDA=4.918
NC_035095.1	12645977	.	C	G	.	.	MAF_INRAE=10.759;MAF_USDA=21.311
NC_035095.1	12645984	.	T	C	.	.	MAF_USDA=2.459
NC_035095.1	12645992	.	C	T	.	.	MAF_INRAE=10.759;MAF_USDA=19.672
NC_035095.1	12645995	.	A	G	.	.	MAF_INRAE=7.5;MAF_USDA=19.672
NC_035095.1	12646022	.	A	C	.	.	MAF_USDA=1.176
NC_035095.1	12646023	.	G	A	.	.	MAF_USDA=1.176
NC_035095.1	12646036	.	G	A	.	.	MAF_USDA=19.412
NC_035095.1	12646109	.	G	A	.	.	MAF_USDA=4.918
NC_035095.1	12646170	.	G	C	.	.	MAF_USDA=1.639
NC_035095.1	12646239	.	T	G	.	.	MAF_USDA=2.083
NC_035095.1	12646240	.	A	T	.	.	MAF_INRAE=21.053;MAF_USDA=2.941
NC_035095.1	12646262	.	C	T	.	.	MAF_USDA=2.459
NC_035095.1	12646282	.	G	A	.	.	MAF_INRAE=10.759;MAF_USDA=19.672
NC_035095.1	12646356	.	T	C	.	.	MAF_INRAE=10.759;MAF_USDA=15.294
NC_035095.1	12646386	.	A	T	.	.	MAF_INRAE=10.759;MAF_USDA=19.672
NC_035095.1	12646394	.	A	T	.	.	MAF_USDA=5.738
NC_035095.1	12646408	.	T	A	.	.	MAF_INRAE=50.0;MAF_USDA=27.647
NC_035095.1	12646447	.	A	C	.	.	MAF_USDA=4.098
NC_035095.1	12646469	.	G	T	.	.	MAF_INRAE=3.797;MAF_USDA=12.5
NC_035095.1	12646476	.	T	A	.	.	MAF_USDA=6.557
NC_035095.1	12646499	.	C	T	.	.	MAF_INRAE=1.667
NC_035095.1	12646507	.	A	C	.	.	MAF_USDA=2.459
NC_035095.1	12646772	.	G	A	.	.	MAF_USDA=2.459
NC_035095.1	12646800	.	C	A	.	.	MAF_INRAE=41.772;MAF_USDA=22.941
NC_035095.1	12646831	.	A	T	.	.	MAF_INRAE=38.608;MAF_USDA=42.353
NC_035095.1	12646848	.	G	C	.	.	MAF_INRAE=10.759;MAF_USDA=19.672
NC_035095.1	12646863	.	G	A	.	.	MAF_INRAE=8.861;MAF_USDA=4.118
NC_035095.1	12646866	.	A	C	.	.	MAF_USDA=2.459
NC_035095.1	12646884	.	C	T	.	.	MAF_USDA=2.459
NC_035095.1	12646922	.	G	T	.	.	MAF_INRAE=17.722;MAF_USDA=14.706
NC_035095.1	12646938	.	G	T	.	.	MAF_INRAE=38.608;MAF_USDA=41.765
NC_035095.1	12646965	.	A	C	.	.	MAF_INRAE=10.759;MAF_USDA=19.672
NC_035095.1	12647069	.	T	C	.	.	MAF_INRAE=11.667;MAF_USDA=8.197
NC_035095.1	12647187	.	T	A	.	.	MAF_INRAE=10.759;MAF_USDA=19.672
NC_035095.1	12647208	.	C	T	.	.	MAF_INRAE=41.772;MAF_USDA=21.765
NC_035095.1	12647239	.	G	A	.	.	MAF_USDA=4.918
NC_035095.1	12647252	.	C	A	.	.	MAF_INRAE=12.5;MAF_USDA=7.377
NC_035095.1	12647289	.	G	A	.	.	MAF_INRAE=10.759;MAF_USDA=2.459
NC_035095.1	12647354	.	G	T	.	.	MAF_INRAE=10.759;MAF_USDA=19.672
NC_035095.1	12647428	.	T	A	.	.	MAF_INRAE=10.759;MAF_USDA=20.492
NC_035095.1	12647451	.	T	A	.	.	MAF_INRAE=10.759;MAF_USDA=20.492
NC_035095.1	12647452	.	C	T	.	.	MAF_USDA=2.459
NC_035095.1	12647480	.	A	C	.	.	MAF_INRAE=17.722;MAF_USDA=15.294
NC_035095.1	12647553	.	G	T	.	.	MAF_USDA=6.557
NC_035095.1	12647607	.	G	A	.	.	MAF_INRAE=8.861;MAF_USDA=6.557
NC_035095.1	12647608	.	G	A	.	.	MAF_INRAE=10.759;MAF_USDA=18.852
NC_035095.1	12647651	.	G	A	.	.	MAF_INRAE=10.759;MAF_USDA=19.672
NC_035095.1	12647675	.	C	A	.	.	MAF_INRAE=8.228;MAF_USDA=5.738
NC_035095.1	12647700	.	G	A	.	.	MAF_INRAE=10.759;MAF_USDA=20.492
NC_035095.1	12647708	.	G	A	.	.	MAF_INRAE=27.215;MAF_USDA=28.235
NC_035095.1	12647753	.	C	T	.	.	MAF_INRAE=10.759;MAF_USDA=20.492
NC_035095.1	12647791	.	G	T	.	.	MAF_INRAE=8.861;MAF_USDA=5.738
NC_035095.1	12647858	.	C	T	.	.	MAF_INRAE=10.759;MAF_USDA=19.672
NC_035095.1	12647929	.	C	T	.	.	MAF_INRAE=27.848;MAF_USDA=28.235
NC_035095.1	12648015	.	A	G	.	.	MAF_USDA=2.459
NC_035095.1	12648166	.	C	T	.	.	MAF_USDA=2.459
NC_035095.1	12648175	.	G	A	.	.	MAF_INRAE=17.089;MAF_USDA=15.294
NC_035095.1	12648288	.	G	A	.	.	MAF_INRAE=17.722;MAF_USDA=15.294
NC_035095.1	12648351	.	G	A	.	.	MAF_USDA=2.459
NC_035095.1	12648374	.	C	T	.	.	MAF_USDA=6.25
NC_035095.1	12648398	.	C	T	.	.	MAF_USDA=4.918
NC_035095.1	12648419	.	G	A	.	.	MAF_USDA=2.459
NC_035095.1	12648443	.	G	A	.	.	MAF_INRAE=12.658;MAF_USDA=12.353
NC_035095.1	12648482	.	C	T	.	.	MAF_INRAE=20.253;MAF_USDA=30.328
NC_035095.1	12648512	.	G	A	.	.	MAF_INRAE=22.152;MAF_USDA=47.059
NC_035095.1	12648563	.	T	C	.	.	MAF_INRAE=10.759;MAF_USDA=2.459
NC_035095.1	12648581	.	C	A	.	.	MAF_INRAE=10.127;MAF_USDA=2.459
NC_035095.1	12648620	.	G	T	.	.	MAF_INRAE=12.658;MAF_USDA=14.118
NC_035095.1	12648774	.	C	A	.	.	MAF_USDA=4.918
NC_035095.1	12648778	.	T	A	.	.	MAF_INRAE=26.582;MAF_USDA=20.588
NC_035095.1	12648809	.	T	C	.	.	MAF_INRAE=24.167
NC_035095.1	12648816	.	C	G	.	.	MAF_INRAE=10.526;MAF_USDA=12.941
NC_035095.1	12648867	.	A	T	.	.	MAF_INRAE=10.526;MAF_USDA=11.765
NC_035095.1	12648879	.	G	A	.	.	MAF_INRAE=20.0;MAF_USDA=35.246
NC_035095.1	12648903	.	G	A	.	.	MAF_USDA=9.146
NC_035095.1	12648966	.	T	C	.	.	MAF_INRAE=45.0;MAF_USDA=35.294
NC_035095.1	12648980	.	T	A	.	.	MAF_USDA=36.066
NC_035095.1	12649054	.	C	G	.	.	MAF_INRAE=44.937;MAF_USDA=42.941
NC_035095.1	12649070	.	A	G	.	.	MAF_USDA=2.459
NC_035095.1	12649073	.	G	A,T	.	.	MAF_INRAE=9.494;MAF_USDA=3.279
NC_035095.1	12649088	.	T	G	.	.	MAF_INRAE=5.833;MAF_USDA=9.016
NC_035095.1	12649092	.	G	C	.	.	MAF_INRAE=3.333
NC_035095.1	12649100	.	A	C	.	.	MAF_USDA=9.836
NC_035095.1	12649116	.	C	T	.	.	MAF_INRAE=17.089;MAF_USDA=15.294
NC_035095.1	12649239	.	C	T	.	.	MAF_INRAE=22.152;MAF_USDA=40.588
NC_035095.1	12649271	.	G	A	.	.	MAF_USDA=5.738
NC_035095.1	12649303	.	T	G	.	.	MAF_USDA=5.738
NC_035095.1	12649396	.	A	G	.	.	MAF_INRAE=5.263;MAF_USDA=26.471
NC_035095.1	12649415	.	C	A	.	.	MAF_USDA=2.459
NC_035095.1	12649428	.	C	A	.	.	MAF_INRAE=5.263;MAF_USDA=8.824
NC_035095.1	12649434	.	C	T	.	.	MAF_INRAE=32.278;MAF_USDA=4.098
NC_035095.1	12649447	.	C	T	.	.	MAF_USDA=3.279
NC_035095.1	12649559	.	C	G	.	.	MAF_INRAE=8.861;MAF_USDA=2.083
NC_035095.1	12649561	.	C	A	.	.	MAF_INRAE=24.167
NC_035095.1	12649570	.	G	A	.	.	MAF_INRAE=8.861
NC_035095.1	12649575	.	G	A	.	.	MAF_INRAE=8.861
NC_035095.1	12649619	.	G	A	.	.	MAF_INRAE=24.167
NC_035095.1	12649758	.	C	T	.	.	MAF_INRAE=17.722;MAF_USDA=15.882
NC_035095.1	12649773	.	T	C	.	.	MAF_INRAE=5.263;MAF_USDA=12.941
NC_035095.1	12649775	.	C	A	.	.	MAF_USDA=12.941
NC_035095.1	12649784	.	T	C	.	.	MAF_USDA=8.235
NC_035095.1	12649785	.	C	G	.	.	MAF_USDA=22.131
NC_035095.1	12649793	.	T	A	.	.	MAF_INRAE=10.526;MAF_USDA=39.583
NC_035095.1	12649838	.	C	T	.	.	MAF_INRAE=32.911;MAF_USDA=3.279
NC_035095.1	12649913	.	C	G	.	.	MAF_USDA=2.459
NC_035095.1	12649996	.	G	T	.	.	MAF_INRAE=25.949;MAF_USDA=17.059
NC_035095.1	12650144	.	A	G	.	.	MAF_INRAE=10.526;MAF_USDA=32.941
NC_035095.1	12650146	.	A	G	.	.	MAF_USDA=32.941
NC_035095.1	12650219	.	A	G	.	.	MAF_INRAE=8.861;MAF_USDA=8.235
NC_035095.1	12650339	.	C	T	.	.	MAF_INRAE=8.861;MAF_USDA=11.765
NC_035095.1	12650396	.	A	G	.	.	MAF_INRAE=10.526;MAF_USDA=33.529
NC_035095.1	12650444	.	C	T	.	.	MAF_INRAE=8.228;MAF_USDA=12.941
NC_035095.1	12650461	.	T	C	.	.	MAF_INRAE=34.177;MAF_USDA=24.706
NC_035095.1	12650474	.	T	A	.	.	MAF_INRAE=8.228;MAF_USDA=1.176
NC_035095.1	12650499	.	G	T	.	.	MAF_INRAE=12.658;MAF_USDA=18.235
NC_035095.1	12650589	.	G	A	.	.	MAF_INRAE=10.526;MAF_USDA=34.706
NC_035095.1	12650676	.	A	G	.	.	MAF_INRAE=10.526;MAF_USDA=34.706
NC_035095.1	12650685	.	A	G	.	.	MAF_INRAE=5.263;MAF_USDA=22.353
NC_035095.1	12650686	.	T	C	.	.	MAF_USDA=34.118
NC_035095.1	12650835	.	G	A	.	.	MAF_USDA=4.918
NC_035095.1	12650910	.	G	A	.	.	MAF_USDA=2.941
NC_035095.1	12651122	.	G	A	.	.	MAF_USDA=7.377
NC_035095.1	12651167	.	G	A	.	.	MAF_INRAE=10.526;MAF_USDA=32.941
NC_035095.1	12651253	.	C	T	.	.	MAF_INRAE=39.873;MAF_USDA=16.471
NC_035095.1	12651257	.	C	A	.	.	MAF_INRAE=42.405;MAF_USDA=48.824
NC_035095.1	12651262	.	C	T	.	.	MAF_INRAE=13.291;MAF_USDA=18.824
NC_035095.1	12651277	.	A	C	.	.	MAF_INRAE=10.526;MAF_USDA=33.529
NC_035095.1	12651278	.	C	A	.	.	MAF_USDA=33.529
NC_035095.1	12651313	.	T	A	.	.	MAF_USDA=6.25
NC_035095.1	12651327	.	G	A	.	.	MAF_INRAE=12.5;MAF_USDA=5.738
NC_035095.1	12651338	.	T	A	.	.	MAF_INRAE=24.167
NC_035095.1	12651339	.	G	T	.	.	MAF_INRAE=10.0;MAF_USDA=50.0
NC_035095.1	12651346	.	T	G	.	.	MAF_INRAE=15.823;MAF_USDA=50.0
NC_035095.1	12651373	.	G	T	.	.	MAF_INRAE=13.924;MAF_USDA=18.235
NC_035095.1	12651394	.	A	T	.	.	MAF_INRAE=17.722;MAF_USDA=17.059
NC_035095.1	12651408	.	C	A	.	.	MAF_INRAE=5.0
NC_035095.1	12651421	.	T	A	.	.	MAF_INRAE=23.333
NC_035095.1	12651432	.	C	A	.	.	MAF_INRAE=10.0
NC_035095.1	12651469	.	G	A	.	.	MAF_INRAE=25.316;MAF_USDA=33.333
NC_035095.1	12651517	.	T	G	.	.	MAF_INRAE=1.667
NC_035095.1	12651522	.	C	A	.	.	MAF_INRAE=1.667
NC_035095.1	12651526	.	T	G	.	.	MAF_INRAE=1.667
NC_035095.1	12651536	.	A	T	.	.	MAF_INRAE=5.263;MAF_USDA=12.353
NC_035095.1	12651538	.	G	T	.	.	MAF_INRAE=5.263;MAF_USDA=3.529
NC_035095.1	12651603	.	C	A	.	.	MAF_INRAE=15.19;MAF_USDA=39.412
NC_035095.1	12651639	.	A	G	.	.	MAF_INRAE=5.263;MAF_USDA=3.279
NC_035095.1	12651730	.	T	G	.	.	MAF_INRAE=5.263;MAF_USDA=20.588
NC_035095.1	12651757	.	T	A	.	.	MAF_INRAE=5.263;MAF_USDA=20.588
NC_035095.1	12651781	.	A	T	.	.	MAF_USDA=1.639
NC_035095.1	12651785	.	A	C	.	.	MAF_USDA=1.639
NC_035095.1	12651788	.	A	T	.	.	MAF_INRAE=5.263
NC_035095.1	12651802	.	A	C	.	.	MAF_INRAE=11.667
NC_035095.1	12651815	.	T	A	.	.	MAF_INRAE=8.861;MAF_USDA=2.353
NC_035095.1	12651816	.	A	T	.	.	MAF_INRAE=14.557;MAF_USDA=24.118
NC_035095.1	12651826	.	C	G	.	.	MAF_INRAE=50.0;MAF_USDA=26.471
NC_035095.1	12651896	.	A	C	.	.	MAF_INRAE=10.833;MAF_USDA=5.738
NC_035095.1	12651922	.	C	T	.	.	MAF_INRAE=5.263;MAF_USDA=3.529
NC_035095.1	12651939	.	A	G	.	.	MAF_INRAE=13.291;MAF_USDA=17.059
NC_035095.1	12651945	.	T	C	.	.	MAF_USDA=22.917
NC_035095.1	12651951	.	T	G	.	.	MAF_INRAE=5.263;MAF_USDA=11.765
NC_035095.1	12651981	.	C	T	.	.	MAF_INRAE=13.291;MAF_USDA=15.882
NC_035095.1	12652038	.	A	T	.	.	MAF_INRAE=12.658;MAF_USDA=16.471
NC_035095.1	12652092	.	T	C	.	.	MAF_INRAE=49.367;MAF_USDA=25.882
NC_035095.1	12652106	.	T	A	.	.	MAF_INRAE=8.228;MAF_USDA=10.0
NC_035095.1	12652126	.	G	A	.	.	MAF_INRAE=5.263;MAF_USDA=8.824
NC_035095.1	12652127	.	G	C	.	.	MAF_INRAE=1.667;MAF_USDA=1.639
NC_035095.1	12652137	.	G	A	.	.	MAF_INRAE=8.228;MAF_USDA=5.738
NC_035095.1	12652197	.	C	T	.	.	MAF_INRAE=12.025;MAF_USDA=5.882
NC_035095.1	12652213	.	C	G	.	.	MAF_INRAE=12.025;MAF_USDA=7.059
NC_035095.1	12652220	.	G	A	.	.	MAF_USDA=1.639
NC_035095.1	12652284	.	G	A	.	.	MAF_INRAE=13.291;MAF_USDA=17.059
NC_035095.1	12652294	.	G	A	.	.	MAF_INRAE=3.165;MAF_USDA=10.417
NC_035095.1	12652325	.	C	T	.	.	MAF_USDA=4.706
NC_035095.1	12652357	.	A	G	.	.	MAF_INRAE=12.658;MAF_USDA=16.471
NC_035095.1	12652421	.	C	T	.	.	MAF_INRAE=5.263;MAF_USDA=21.176
NC_035095.1	12652489	.	C	A	.	.	MAF_INRAE=23.333
NC_035095.1	12652499	.	A	T	.	.	MAF_INRAE=12.658;MAF_USDA=17.059
NC_035095.1	12652556	.	G	A	.	.	MAF_USDA=4.167
NC_035095.1	12652557	.	G	C	.	.	MAF_INRAE=13.291;MAF_USDA=17.059
NC_035095.1	12652559	.	A	G	.	.	MAF_USDA=4.098
NC_035095.1	12652565	.	C	A	.	.	MAF_INRAE=49.367;MAF_USDA=36.471
NC_035095.1	12652597	.	T	C	.	.	MAF_INRAE=12.658;MAF_USDA=17.059
NC_035095.1	12652601	.	T	C	.	.	MAF_INRAE=24.167
NC_035095.1	12652635	.	C	A	.	.	MAF_INRAE=25.949;MAF_USDA=16.471
NC_035095.1	12652723	.	C	T	.	.	MAF_USDA=3.279
NC_035095.1	12652766	.	C	G	.	.	MAF_INRAE=16.456;MAF_USDA=15.294
NC_035095.1	12652804	.	G	T	.	.	MAF_INRAE=5.263;MAF_USDA=3.529
NC_035095.1	12652806	.	T	C	.	.	MAF_INRAE=13.291;MAF_USDA=17.647
NC_035095.1	12652807	.	C	A	.	.	MAF_USDA=2.459
NC_035095.1	12652832	.	G	A	.	.	MAF_INRAE=3.165;MAF_USDA=3.529
NC_035095.1	12652886	.	A	C	.	.	MAF_INRAE=7.5
NC_035095.1	12652903	.	A	C	.	.	MAF_USDA=10.417
NC_035095.1	12652929	.	C	A	.	.	MAF_INRAE=8.228;MAF_USDA=10.0
NC_035095.1	12652936	.	C	T	.	.	MAF_INRAE=5.263;MAF_USDA=8.235
NC_035095.1	12653002	.	G	A	.	.	MAF_INRAE=47.468;MAF_USDA=24.118
NC_035095.1	12653014	.	G	A	.	.	MAF_INRAE=3.333
NC_035095.1	12653039	.	G	C	.	.	MAF_INRAE=8.861;MAF_USDA=10.0
NC_035095.1	12653044	.	C	A	.	.	MAF_INRAE=8.861;MAF_USDA=5.738
NC_035095.1	12653075	.	A	C	.	.	MAF_USDA=1.639
NC_035095.1	12653138	.	G	A	.	.	MAF_INRAE=8.861;MAF_USDA=10.0
NC_035095.1	12653223	.	A	T	.	.	MAF_USDA=16.393
NC_035095.1	12653226	.	C	T	.	.	MAF_USDA=2.459
NC_035095.1	12653231	.	T	C	.	.	MAF_INRAE=12.5;MAF_USDA=4.918
NC_035095.1	12653232	.	T	C	.	.	MAF_INRAE=5.263;MAF_USDA=7.647
NC_035095.1	12653329	.	T	C	.	.	MAF_INRAE=39.241;MAF_USDA=20.0
NC_035095.1	12653345	.	A	G	.	.	MAF_USDA=3.279
NC_035095.1	12653392	.	T	C	.	.	MAF_INRAE=5.263;MAF_USDA=10.0
NC_035095.1	12653401	.	A	C	.	.	MAF_INRAE=24.167
NC_035095.1	12653416	.	A	G	.	.	MAF_INRAE=17.089;MAF_USDA=15.294
NC_035095.1	12653418	.	G	A	.	.	MAF_USDA=21.765
NC_035095.1	12653447	.	T	C	.	.	MAF_USDA=17.213
NC_035095.1	12653482	.	T	A	.	.	MAF_USDA=17.213
NC_035095.1	12653508	.	A	C	.	.	MAF_INRAE=49.367;MAF_USDA=25.294
NC_035095.1	12653523	.	A	T	.	.	MAF_INRAE=5.263;MAF_USDA=21.765
NC_035095.1	12653550	.	T	G	.	.	MAF_INRAE=5.263;MAF_USDA=8.824
NC_035095.1	12653655	.	C	A	.	.	MAF_INRAE=10.759;MAF_USDA=2.459
NC_035095.1	12653712	.	T	G	.	.	MAF_INRAE=5.263;MAF_USDA=12.353
NC_035095.1	12653742	.	G	A	.	.	MAF_USDA=3.279
NC_035095.1	12653818	.	C	G	.	.	MAF_USDA=4.706
NC_035095.1	12653862	.	T	G	.	.	MAF_USDA=4.918
NC_035095.1	12653893	.	T	A	.	.	MAF_INRAE=3.165;MAF_USDA=10.417
NC_035095.1	12653976	.	A	G	.	.	MAF_USDA=18.033
NC_035095.1	12653989	.	C	A	.	.	MAF_INRAE=5.263;MAF_USDA=8.824
NC_035095.1	12653995	.	T	C	.	.	MAF_INRAE=5.263;MAF_USDA=8.824
NC_035095.1	12654054	.	A	T	.	.	MAF_INRAE=5.263;MAF_USDA=21.176
NC_035095.1	12654226	.	C	A	.	.	MAF_INRAE=49.367;MAF_USDA=48.235
NC_035095.1	12654316	.	C	A	.	.	MAF_INRAE=5.263;MAF_USDA=8.824
NC_035095.1	12654331	.	G	T	.	.	MAF_INRAE=5.263;MAF_USDA=8.824
NC_035095.1	12654332	.	A	C	.	.	MAF_USDA=8.824
NC_035095.1	12654350	.	G	A	.	.	MAF_INRAE=39.241;MAF_USDA=15.882
NC_035095.1	12654402	.	G	T	.	.	MAF_INRAE=5.263;MAF_USDA=16.667
NC_035095.1	12654409	.	T	A	.	.	MAF_USDA=1.639
NC_035095.1	12654419	.	A	G	.	.	MAF_USDA=18.033
NC_035095.1	12654477	.	C	G	.	.	MAF_USDA=39.583
NC_035095.1	12654514	.	A	G	.	.	MAF_USDA=18.033
NC_035095.1	12654560	.	A	G	.	.	MAF_USDA=4.098
NC_035095.1	12654624	.	C	T	.	.	MAF_INRAE=8.861
NC_035095.1	12654653	.	G	A	.	.	MAF_INRAE=32.911;MAF_USDA=4.098
NC_035095.1	12654691	.	G	A	.	.	MAF_USDA=15.574
NC_035095.1	12654705	.	A	G	.	.	MAF_USDA=16.393
NC_035095.1	12654708	.	C	T	.	.	MAF_USDA=16.393
NC_035095.1	12654750	.	G	T	.	.	MAF_INRAE=6.329;MAF_USDA=10.417
NC_035095.1	12654762	.	C	T	.	.	MAF_INRAE=8.861;MAF_USDA=2.083
NC_035095.1	12654775	.	G	A	.	.	MAF_INRAE=4.43;MAF_USDA=9.412
NC_035095.1	12654799	.	G	A	.	.	MAF_USDA=16.393
NC_035095.1	12654823	.	A	G	.	.	MAF_USDA=16.393
NC_035095.1	12654827	.	T	C	.	.	MAF_USDA=16.393
NC_035095.1	12654853	.	G	A	.	.	MAF_INRAE=21.667
NC_035095.1	12654902	.	C	T	.	.	MAF_INRAE=50.0;MAF_USDA=26.471
NC_035095.1	12654955	.	C	T	.	.	MAF_INRAE=21.519;MAF_USDA=6.471
NC_035095.1	12655093	.	A	T	.	.	MAF_INRAE=8.861;MAF_USDA=10.0
NC_035095.1	12655124	.	A	G	.	.	MAF_USDA=17.213
NC_035095.1	12655141	.	T	G	.	.	MAF_USDA=17.213
NC_035095.1	12655207	.	G	T	.	.	MAF_INRAE=49.367;MAF_USDA=49.412
NC_035095.1	12655209	.	C	T	.	.	MAF_INRAE=12.5;MAF_USDA=5.738
NC_035095.1	12655246	.	G	T	.	.	MAF_USDA=6.557
NC_035095.1	12655275	.	C	T	.	.	MAF_USDA=14.754
NC_035095.1	12655276	.	G	A	.	.	MAF_USDA=2.459
NC_035095.1	12655321	.	T	A	.	.	MAF_INRAE=7.5
NC_035095.1	12655328	.	G	A	.	.	MAF_USDA=16.393
NC_035095.1	12655412	.	G	A	.	.	MAF_USDA=15.574
NC_035095.1	12655441	.	G	A	.	.	MAF_INRAE=19.62;MAF_USDA=2.941
NC_035095.1	12655479	.	C	A	.	.	MAF_INRAE=5.263;MAF_USDA=20.588
NC_035095.1	12655487	.	T	C	.	.	MAF_USDA=4.918
NC_035095.1	12655503	.	C	T	.	.	MAF_USDA=4.098
NC_035095.1	12655536	.	C	T	.	.	MAF_USDA=1.639
NC_035095.1	12655571	.	C	A	.	.	MAF_USDA=1.639
NC_035095.1	12655580	.	G	C	.	.	MAF_INRAE=12.5;MAF_USDA=5.738
NC_035095.1	12655590	.	C	T	.	.	MAF_INRAE=3.333
NC_035095.1	12655676	.	G	A	.	.	MAF_USDA=15.574
NC_035095.1	12655695	.	C	G	.	.	MAF_USDA=16.393
NC_035095.1	12655739	.	A	G	.	.	MAF_USDA=1.639
NC_035095.1	12655752	.	G	A	.	.	MAF_INRAE=4.167
NC_035095.1	12655769	.	C	A	.	.	MAF_USDA=16.393
NC_035095.1	12655779	.	G	A	.	.	MAF_USDA=2.083
NC_035095.1	12655788	.	A	T	.	.	MAF_USDA=16.393
NC_035095.1	12655792	.	T	G	.	.	MAF_INRAE=35.443;MAF_USDA=5.882
NC_035095.1	12655827	.	G	T	.	.	MAF_USDA=6.471
NC_035095.1	12655828	.	T	C	.	.	MAF_USDA=14.754
NC_035095.1	12655830	.	T	A	.	.	MAF_USDA=14.754
NC_035095.1	12655834	.	G	A	.	.	MAF_USDA=14.754
NC_035095.1	12655879	.	G	C	.	.	MAF_USDA=17.059
NC_035095.1	12655910	.	T	C	.	.	MAF_USDA=8.197
NC_035095.1	12655958	.	A	C	.	.	MAF_INRAE=28.481;MAF_USDA=6.471
NC_035095.1	12655962	.	G	A	.	.	MAF_USDA=14.754
NC_035095.1	12655973	.	C	T	.	.	MAF_INRAE=5.263;MAF_USDA=32.353
NC_035095.1	12656045	.	C	T	.	.	MAF_INRAE=28.481;MAF_USDA=8.235
NC_035095.1	12656080	.	A	G	.	.	MAF_USDA=15.574
NC_035095.1	12656093	.	G	A	.	.	MAF_USDA=4.918
NC_035095.1	12656113	.	T	C	.	.	MAF_INRAE=5.263;MAF_USDA=32.941
NC_035095.1	12656157	.	T	A	.	.	MAF_USDA=4.098
NC_035095.1	12656190	.	G	A	.	.	MAF_INRAE=27.848;MAF_USDA=6.471
NC_035095.1	12656225	.	C	G	.	.	MAF_USDA=10.588
NC_035095.1	12656375	.	A	G	.	.	MAF_INRAE=46.835;MAF_USDA=50.0
NC_035095.1	12656387	.	T	C	.	.	MAF_INRAE=46.835;MAF_USDA=50.0
NC_035095.1	12656396	.	A	T	.	.	MAF_USDA=5.294
NC_035095.1	12656438	.	C	T	.	.	MAF_INRAE=5.263;MAF_USDA=2.941
NC_035095.1	12656452	.	C	T	.	.	MAF_USDA=2.459
NC_035095.1	12656529	.	C	T	.	.	MAF_USDA=1.639
NC_035095.1	12656590	.	C	T	.	.	MAF_INRAE=28.481;MAF_USDA=7.059
NC_035095.1	12656595	.	C	G	.	.	MAF_USDA=8.197
NC_035095.1	12656617	.	G	T	.	.	MAF_USDA=2.083
NC_035095.1	12656624	.	T	C	.	.	MAF_USDA=14.754
NC_035095.1	12656642	.	G	A	.	.	MAF_INRAE=23.333;MAF_USDA=1.639
NC_035095.1	12656672	.	C	G	.	.	MAF_INRAE=10.833;MAF_USDA=11.176
NC_035095.1	12656673	.	A	C	.	.	MAF_USDA=3.279
NC_035095.1	12656717	.	C	T	.	.	MAF_INRAE=47.468;MAF_USDA=30.588
NC_035095.1	12656749	.	C	G	.	.	MAF_INRAE=34.81;MAF_USDA=5.882
NC_035095.1	12656791	.	G	A	.	.	MAF_USDA=14.754
NC_035095.1	12656880	.	G	A	.	.	MAF_USDA=11.475
NC_035095.1	12656948	.	G	A	.	.	MAF_INRAE=3.797;MAF_USDA=12.5
NC_035095.1	12656952	.	G	A	.	.	MAF_USDA=6.471
NC_035095.1	12656961	.	A	G	.	.	MAF_USDA=15.294
NC_035095.1	12656967	.	C	A	.	.	MAF_INRAE=47.468;MAF_USDA=48.824
NC_035095.1	12657046	.	G	A	.	.	MAF_INRAE=17.722;MAF_USDA=15.294
NC_035095.1	12657066	.	C	T	.	.	MAF_USDA=6.471
NC_035095.1	12657081	.	C	A	.	.	MAF_USDA=14.754
NC_035095.1	12657103	.	T	A	.	.	MAF_USDA=17.059
NC_035095.1	12657105	.	A	T	.	.	MAF_USDA=1.639
NC_035095.1	12657106	.	T	A	.	.	MAF_USDA=1.639
NC_035095.1	12657133	.	A	G	.	.	MAF_USDA=6.557
NC_035095.1	12657137	.	G	T	.	.	MAF_INRAE=5.263;MAF_USDA=16.667
NC_035095.1	12657282	.	T	G	.	.	MAF_USDA=4.098
NC_035095.1	12657297	.	A	C	.	.	MAF_USDA=3.279
NC_035095.1	12657299	.	G	T	.	.	MAF_INRAE=5.263;MAF_USDA=21.765
NC_035095.1	12657321	.	C	A	.	.	MAF_USDA=14.754
NC_035095.1	12657322	.	A	C	.	.	MAF_USDA=14.754
NC_035095.1	12657329	.	A	T	.	.	MAF_INRAE=5.263;MAF_USDA=2.941
NC_035095.1	12657396	.	G	T	.	.	MAF_USDA=3.279
NC_035095.1	12657430	.	A	G	.	.	MAF_INRAE=10.127;MAF_USDA=4.098
NC_035095.1	12657466	.	G	C	.	.	MAF_USDA=16.393
NC_035095.1	12657539	.	G	A	.	.	MAF_USDA=15.574
NC_035095.1	12657563	.	A	G	.	.	MAF_USDA=4.098
NC_035095.1	12657580	.	G	T	.	.	MAF_INRAE=41.772;MAF_USDA=17.059
NC_035095.1	12657606	.	T	G	.	.	MAF_INRAE=41.772;MAF_USDA=17.059
NC_035095.1	12657610	.	A	G	.	.	MAF_USDA=16.393
NC_035095.1	12657646	.	G	A	.	.	MAF_USDA=16.393
NC_035095.1	12657665	.	A	T	.	.	MAF_USDA=16.393
NC_035095.1	12657693	.	A	T	.	.	MAF_USDA=3.279
NC_035095.1	12657717	.	G	T	.	.	MAF_INRAE=33.544;MAF_USDA=12.5
NC_035095.1	12657727	.	C	T	.	.	MAF_USDA=12.295
NC_035095.1	12657788	.	T	G	.	.	MAF_INRAE=36.842;MAF_USDA=10.588
NC_035095.1	12657889	.	T	A	.	.	MAF_INRAE=43.038;MAF_USDA=21.765
NC_035095.1	12657893	.	T	G	.	.	MAF_INRAE=43.333;MAF_USDA=21.765
NC_035095.1	12657910	.	T	G	.	.	MAF_USDA=1.639
NC_035095.1	12657934	.	G	C	.	.	MAF_INRAE=48.333;MAF_USDA=28.824
NC_035095.1	12657949	.	T	C	.	.	MAF_INRAE=7.895;MAF_USDA=4.098
NC_035095.1	12657964	.	G	A	.	.	MAF_INRAE=7.5
NC_035095.1	12657976	.	G	A	.	.	MAF_USDA=1.667
NC_035095.1	12657981	.	G	A	.	.	MAF_INRAE=5.0
NC_035095.1	12657985	.	C	G	.	.	MAF_INRAE=5.263;MAF_USDA=9.524
NC_035095.1	12657987	.	G	A	.	.	MAF_INRAE=7.5;MAF_USDA=16.071
NC_035095.1	12658002	.	G	A	.	.	MAF_USDA=18.675
NC_035095.1	12658005	.	A	T	.	.	MAF_INRAE=27.5;MAF_USDA=32.53
NC_035095.1	12658029	.	C	T	.	.	MAF_USDA=5.0
NC_035095.1	12658041	.	T	A	.	.	MAF_USDA=31.325
NC_035095.1	12658053	.	G	A	.	.	MAF_USDA=3.333
NC_035095.1	12658055	.	A	G	.	.	MAF_USDA=3.333
NC_035095.1	12658056	.	G	A	.	.	MAF_USDA=3.333
NC_035095.1	12658066	.	G	A	.	.	MAF_INRAE=7.5;MAF_USDA=3.279
NC_035095.1	12658067	.	G	A	.	.	MAF_INRAE=10.0
NC_035095.1	12658074	.	G	A	.	.	MAF_USDA=23.214
NC_035095.1	12658082	.	C	T	.	.	MAF_USDA=47.826
NC_035095.1	12658084	.	T	A	.	.	MAF_USDA=1.639
NC_035095.1	12658085	.	A	C	.	.	MAF_USDA=6.522
NC_035095.1	12658098	.	G	C	.	.	MAF_INRAE=10.0;MAF_USDA=5.738
NC_035095.1	12658101	.	C	A	.	.	MAF_USDA=2.459
NC_035095.1	12658106	.	A	G	.	.	MAF_USDA=43.478
NC_035095.1	12658108	.	G	T,C	.	.	MAF_INRAE=2.5;MAF_USDA=1.786
NC_035095.1	12658110	.	G	A	.	.	MAF_USDA=3.279
NC_035095.1	12658113	.	T	A	.	.	MAF_USDA=3.279
NC_035095.1	12658114	.	A	T	.	.	MAF_USDA=21.739
NC_035095.1	12658513	.	C	T	.	.	MAF_USDA=27.083
NC_035095.1	12658539	.	T	A	.	.	MAF_USDA=21.176
NC_035095.1	12658564	.	A	T	.	.	MAF_USDA=42.941
NC_035095.1	12658616	.	T	G	.	.	MAF_USDA=25.882
NC_035095.1	12658639	.	A	C	.	.	MAF_USDA=20.588
NC_035095.1	12658653	.	C	T	.	.	MAF_USDA=9.836
NC_035095.1	12658654	.	G	A	.	.	MAF_USDA=18.235
NC_035095.1	12658661	.	A	C	.	.	MAF_USDA=4.098
NC_035095.1	12658668	.	T	C	.	.	MAF_USDA=2.459
NC_035095.1	12658990	.	T	C	.	.	MAF_USDA=3.333
NC_035095.1	12659041	.	G	T	.	.	MAF_USDA=18.235
NC_035095.1	12659101	.	A	G	.	.	MAF_USDA=18.824
NC_035095.1	12659105	.	G	A	.	.	MAF_USDA=28.235
NC_035095.1	12659120	.	C	G	.	.	MAF_USDA=2.459
NC_035095.1	12659122	.	A	T	.	.	MAF_USDA=1.176
NC_035095.1	12659172	.	G	A	.	.	MAF_USDA=41.667
NC_035095.1	12659208	.	G	C	.	.	MAF_USDA=8.197
NC_035095.1	12659308	.	A	G	.	.	MAF_INRAE=18.987;MAF_USDA=45.882
NC_035095.1	12659312	.	G	A	.	.	MAF_INRAE=5.063;MAF_USDA=7.059
NC_035095.1	12659418	.	C	T	.	.	MAF_USDA=1.639
NC_035095.1	12659482	.	G	A	.	.	MAF_INRAE=11.392;MAF_USDA=19.412
NC_035095.1	12659497	.	G	A	.	.	MAF_USDA=7.059
NC_035095.1	12659498	.	C	A	.	.	MAF_USDA=3.279
NC_035095.1	12659517	.	G	A	.	.	MAF_INRAE=43.671;MAF_USDA=7.377
NC_035095.1	12659525	.	A	C	.	.	MAF_INRAE=43.671;MAF_USDA=6.667
NC_035095.1	12659526	.	G	A	.	.	MAF_INRAE=47.5;MAF_USDA=7.5
NC_035095.1	12659535	.	G	A	.	.	MAF_INRAE=5.0
NC_035095.1	12659536	.	T	C	.	.	MAF_INRAE=43.038;MAF_USDA=7.5
NC_035095.1	12659542	.	G	A	.	.	MAF_INRAE=43.038;MAF_USDA=7.738
NC_035095.1	12659547	.	G	A	.	.	MAF_INRAE=43.038;MAF_USDA=6.548
NC_035095.1	12659550	.	T	G	.	.	MAF_USDA=8.235
NC_035095.1	12659552	.	G	A	.	.	MAF_INRAE=20.253;MAF_USDA=28.824
NC_035095.1	12659575	.	G	A	.	.	MAF_INRAE=49.367;MAF_USDA=12.353
NC_035095.1	12659586	.	C	T	.	.	MAF_USDA=2.459
NC_035095.1	12659588	.	A	T	.	.	MAF_INRAE=36.842;MAF_USDA=32.353
NC_035095.1	12659592	.	T	G	.	.	MAF_INRAE=40.0;MAF_USDA=4.098
NC_035095.1	12659618	.	T	A	.	.	MAF_USDA=2.459
NC_035095.1	12659646	.	C	A	.	.	MAF_INRAE=26.582;MAF_USDA=17.059
NC_035095.1	12659653	.	C	A	.	.	MAF_INRAE=12.5;MAF_USDA=6.557
NC_035095.1	12659654	.	G	A	.	.	MAF_INRAE=17.722;MAF_USDA=15.882
NC_035095.1	12659677	.	A	G	.	.	MAF_INRAE=45.57;MAF_USDA=28.824
NC_035095.1	12659703	.	A	G	.	.	MAF_USDA=2.083
NC_035095.1	12659722	.	A	T	.	.	MAF_INRAE=46.835;MAF_USDA=14.706
NC_035095.1	12659754	.	A	G	.	.	MAF_USDA=1.639
NC_035095.1	12659781	.	C	T	.	.	MAF_INRAE=18.987;MAF_USDA=42.941
NC_035095.1	12659820	.	G	A	.	.	MAF_INRAE=10.759;MAF_USDA=21.765
NC_035095.1	12659854	.	A	G	.	.	MAF_INRAE=43.671;MAF_USDA=37.059
NC_035095.1	12659863	.	A	G	.	.	MAF_USDA=12.5
NC_035095.1	12659876	.	C	T	.	.	MAF_USDA=3.279
NC_035095.1	12659998	.	G	A	.	.	MAF_USDA=41.176
NC_035095.1	12660020	.	C	T	.	.	MAF_INRAE=3.333
NC_035095.1	12660023	.	G	C	.	.	MAF_INRAE=3.333
NC_035095.1	12660077	.	A	G	.	.	MAF_INRAE=25.833
NC_035095.1	12660079	.	G	T	.	.	MAF_INRAE=20.0
NC_035095.1	12660080	.	T	G	.	.	MAF_INRAE=20.0
NC_035095.1	12660111	.	C	G	.	.	MAF_INRAE=48.333
NC_035095.1	12660113	.	G	T	.	.	MAF_INRAE=47.5
NC_035095.1	12660123	.	T	C	.	.	MAF_USDA=1.639
NC_035095.1	12660147	.	C	G	.	.	MAF_INRAE=49.167
NC_035095.1	12660150	.	C	A	.	.	MAF_INRAE=49.167
NC_035095.1	12660165	.	A	G	.	.	MAF_INRAE=31.667
NC_035095.1	12660172	.	T	A	.	.	MAF_INRAE=46.667
NC_035095.1	12660190	.	C	T	.	.	MAF_INRAE=2.5
NC_035095.1	12660215	.	G	T	.	.	MAF_INRAE=46.667
NC_035095.1	12660253	.	C	T	.	.	MAF_USDA=3.279
NC_035095.1	12660293	.	T	A	.	.	MAF_INRAE=48.333
NC_035095.1	12660305	.	T	G	.	.	MAF_INRAE=49.167
NC_035095.1	12660342	.	T	A	.	.	MAF_INRAE=50.0
NC_035095.1	12660343	.	T	G	.	.	MAF_INRAE=50.0
NC_035095.1	12660364	.	G	T	.	.	MAF_INRAE=10.0
NC_035095.1	12660393	.	A	T	.	.	MAF_INRAE=40.833
NC_035095.1	12660394	.	T	A	.	.	MAF_INRAE=40.833
NC_035095.1	12660398	.	T	G	.	.	MAF_INRAE=41.667
NC_035095.1	12660403	.	G	T	.	.	MAF_INRAE=40.0
NC_035095.1	12660406	.	A	T	.	.	MAF_INRAE=15.0
NC_035095.1	12660441	.	G	A	.	.	MAF_USDA=4.918
NC_035095.1	12660517	.	A	G	.	.	MAF_USDA=20.0
NC_035095.1	12660527	.	A	G	.	.	MAF_INRAE=27.215;MAF_USDA=15.882
NC_035095.1	12660530	.	A	G	.	.	MAF_INRAE=25.833;MAF_USDA=15.294
NC_035095.1	12660581	.	T	G	.	.	MAF_INRAE=30.38;MAF_USDA=44.706
NC_035095.1	12660607	.	G	C	.	.	MAF_INRAE=37.342;MAF_USDA=40.588
NC_035095.1	12660645	.	G	A	.	.	MAF_INRAE=3.797;MAF_USDA=4.118
NC_035095.1	12660684	.	C	A	.	.	MAF_USDA=4.098
NC_035095.1	12660691	.	C	A	.	.	MAF_USDA=2.459
NC_035095.1	12660694	.	A	G	.	.	MAF_USDA=3.279
NC_035095.1	12660698	.	G	A	.	.	MAF_USDA=2.459
NC_035095.1	12660701	.	A	C	.	.	MAF_USDA=2.459
NC_035095.1	12660759	.	A	C	.	.	MAF_INRAE=8.861;MAF_USDA=4.918
NC_035095.1	12660761	.	G	T	.	.	MAF_INRAE=3.333
NC_035095.1	12660766	.	C	T	.	.	MAF_USDA=2.459
NC_035095.1	12660778	.	T	C	.	.	MAF_USDA=5.738
NC_035095.1	12660896	.	A	G	.	.	MAF_USDA=3.279
NC_035095.1	12660953	.	T	G	.	.	MAF_INRAE=28.481;MAF_USDA=36.471
NC_035095.1	12660964	.	T	G	.	.	MAF_INRAE=10.759;MAF_USDA=14.118
NC_035095.1	12661053	.	G	T	.	.	MAF_USDA=25.294
NC_035095.1	12661065	.	C	A	.	.	MAF_USDA=2.459
NC_035095.1	12661082	.	G	T	.	.	MAF_INRAE=15.823;MAF_USDA=23.529
NC_035095.1	12661106	.	T	G	.	.	MAF_INRAE=30.38;MAF_USDA=33.529
NC_035095.1	12661127	.	T	G	.	.	MAF_INRAE=7.5;MAF_USDA=8.197
NC_035095.1	12661182	.	T	C	.	.	MAF_INRAE=22.5
NC_035095.1	12661184	.	T	C	.	.	MAF_INRAE=5.0
NC_035095.1	12661191	.	T	A	.	.	MAF_INRAE=5.0
NC_035095.1	12661192	.	T	A	.	.	MAF_INRAE=40.833
NC_035095.1	12661193	.	T	A	.	.	MAF_INRAE=10.759
NC_035095.1	12661219	.	A	T	.	.	MAF_INRAE=37.342
NC_035095.1	12661244	.	T	C	.	.	MAF_INRAE=8.861
NC_035095.1	12661268	.	C	T	.	.	MAF_USDA=2.459
NC_035095.1	12661330	.	A	C	.	.	MAF_USDA=3.279
NC_035095.1	12661396	.	G	A	.	.	MAF_USDA=3.279
NC_035095.1	12661540	.	C	A	.	.	MAF_USDA=4.918
NC_035095.1	12661567	.	G	A	.	.	MAF_INRAE=37.342;MAF_USDA=11.475
NC_035095.1	12661598	.	C	G	.	.	MAF_INRAE=44.304;MAF_USDA=21.765
NC_035095.1	12661647	.	T	A	.	.	MAF_INRAE=3.333
NC_035095.1	12661649	.	C	A	.	.	MAF_USDA=4.918
NC_035095.1	12661651	.	G	T	.	.	MAF_USDA=1.639
NC_035095.1	12661674	.	C	T	.	.	MAF_INRAE=8.861
NC_035095.1	12661680	.	T	A	.	.	MAF_INRAE=41.139;MAF_USDA=24.118
NC_035095.1	12661788	.	C	G	.	.	MAF_INRAE=10.759;MAF_USDA=30.0
NC_035095.1	12661845	.	C	T	.	.	MAF_INRAE=3.333;MAF_USDA=4.098
NC_035095.1	12661864	.	C	T	.	.	MAF_INRAE=8.861
NC_035095.1	12661930	.	G	A	.	.	MAF_USDA=2.459
NC_035095.1	12661936	.	C	T	.	.	MAF_INRAE=7.5;MAF_USDA=5.738
NC_035095.1	12661979	.	C	A	.	.	MAF_INRAE=42.105;MAF_USDA=16.667
NC_035095.1	12661980	.	T	A	.	.	MAF_INRAE=15.833;MAF_USDA=40.588
NC_035095.1	12662003	.	A	G	.	.	MAF_INRAE=25.316;MAF_USDA=8.824
NC_035095.1	12662022	.	G	C	.	.	MAF_INRAE=46.835;MAF_USDA=22.917
NC_035095.1	12662066	.	G	T	.	.	MAF_USDA=4.098
NC_035095.1	12662072	.	G	C	.	.	MAF_USDA=3.279
NC_035095.1	12662133	.	C	T	.	.	MAF_INRAE=10.759;MAF_USDA=14.583
NC_035095.1	12662158	.	A	T	.	.	MAF_INRAE=7.5
NC_035095.1	12662258	.	T	G	.	.	MAF_USDA=35.417
NC_035095.1	12662296	.	T	A	.	.	MAF_INRAE=25.316;MAF_USDA=10.417
NC_035095.1	12662448	.	T	C	.	.	MAF_INRAE=26.582;MAF_USDA=17.647
NC_035095.1	12662460	.	A	G	.	.	MAF_INRAE=8.861;MAF_USDA=2.459
NC_035095.1	12662598	.	T	G	.	.	MAF_INRAE=20.253;MAF_USDA=30.588
NC_035095.1	12662800	.	C	T	.	.	MAF_USDA=2.459
NC_035095.1	12662833	.	G	A	.	.	MAF_INRAE=21.053;MAF_USDA=4.098
NC_035095.1	12662889	.	T	C	.	.	MAF_INRAE=10.526;MAF_USDA=15.294
NC_035095.1	12662964	.	A	C	.	.	MAF_USDA=3.279
NC_035095.1	12662995	.	A	G	.	.	MAF_INRAE=7.5;MAF_USDA=4.098
NC_035095.1	12663057	.	C	T	.	.	MAF_INRAE=3.333;MAF_USDA=5.882
NC_035095.1	12663069	.	C	T	.	.	MAF_INRAE=20.886;MAF_USDA=31.765
NC_035095.1	12663243	.	T	A	.	.	MAF_INRAE=1.667;MAF_USDA=1.639
NC_035095.1	12663244	.	T	G	.	.	MAF_USDA=1.639
NC_035095.1	12663385	.	C	G	.	.	MAF_INRAE=19.167
NC_035095.1	12663386	.	A	G	.	.	MAF_USDA=14.583
NC_035095.1	12663387	.	T	A	.	.	MAF_USDA=14.583
NC_035095.1	12663389	.	T	A	.	.	MAF_INRAE=15.0;MAF_USDA=14.583
NC_035095.1	12663401	.	G	T	.	.	MAF_USDA=1.639
NC_035095.1	12663419	.	G	T	.	.	MAF_INRAE=18.354;MAF_USDA=12.353
NC_035095.1	12663422	.	A	G	.	.	MAF_INRAE=10.127;MAF_USDA=2.459
NC_035095.1	12663424	.	C	T	.	.	MAF_USDA=2.459
NC_035095.1	12663429	.	A	G	.	.	MAF_USDA=6.25
NC_035095.1	12663476	.	G	A	.	.	MAF_USDA=2.459
NC_035095.1	12663489	.	T	G	.	.	MAF_INRAE=31.646;MAF_USDA=49.405
NC_035095.1	12663514	.	G	A	.	.	MAF_USDA=6.471
NC_035095.1	12663547	.	C	T	.	.	MAF_INRAE=29.114;MAF_USDA=27.647
NC_035095.1	12663551	.	C	T	.	.	MAF_USDA=1.639
NC_035095.1	12663633	.	G	C	.	.	MAF_USDA=3.279
NC_035095.1	12663644	.	A	G	.	.	MAF_USDA=5.294
NC_035095.1	12663647	.	G	A	.	.	MAF_INRAE=9.167;MAF_USDA=18.824
NC_035095.1	12663731	.	A	G	.	.	MAF_INRAE=26.582;MAF_USDA=41.765
NC_035095.1	12663733	.	G	A	.	.	MAF_INRAE=45.833;MAF_USDA=24.118
NC_035095.1	12663743	.	C	T	.	.	MAF_USDA=1.639
NC_035095.1	12663746	.	A	G	.	.	MAF_INRAE=44.304;MAF_USDA=42.353
NC_035095.1	12663765	.	C	T	.	.	MAF_INRAE=3.797;MAF_USDA=12.5
NC_035095.1	12663822	.	T	G	.	.	MAF_INRAE=44.304;MAF_USDA=44.118
NC_035095.1	12663828	.	T	A	.	.	MAF_INRAE=23.418;MAF_USDA=20.833
NC_035095.1	12663848	.	G	T	.	.	MAF_INRAE=1.667;MAF_USDA=1.639
NC_035095.1	12663878	.	C	T	.	.	MAF_INRAE=17.089;MAF_USDA=15.294
NC_035095.1	12663883	.	G	T	.	.	MAF_INRAE=46.203;MAF_USDA=43.529
NC_035095.1	12664004	.	A	G	.	.	MAF_INRAE=35.443;MAF_USDA=42.941
NC_035095.1	12664014	.	G	T	.	.	MAF_INRAE=23.418;MAF_USDA=37.647
NC_035095.1	12664187	.	C	A	.	.	MAF_INRAE=7.5;MAF_USDA=22.353
NC_035095.1	12664195	.	C	A	.	.	MAF_USDA=2.459
NC_035095.1	12664206	.	T	C	.	.	MAF_USDA=2.083
NC_035095.1	12664240	.	T	A	.	.	MAF_INRAE=17.089;MAF_USDA=14.706
NC_035095.1	12664347	.	T	G	.	.	MAF_USDA=2.459
NC_035095.1	12664362	.	G	A	.	.	MAF_INRAE=20.886;MAF_USDA=22.941
NC_035095.1	12664397	.	C	A	.	.	MAF_USDA=2.459
NC_035095.1	12664436	.	A	G	.	.	MAF_USDA=1.765
NC_035095.1	12664488	.	T	C	.	.	MAF_USDA=3.279
NC_035095.1	12664492	.	C	T	.	.	MAF_USDA=3.529
NC_035095.1	12664493	.	T	G	.	.	MAF_USDA=3.529
NC_035095.1	12664640	.	G	A	.	.	MAF_INRAE=46.203;MAF_USDA=27.059
NC_035095.1	12664681	.	A	T	.	.	MAF_INRAE=34.177;MAF_USDA=38.824
NC_035095.1	12664723	.	C	A	.	.	MAF_INRAE=10.759;MAF_USDA=3.279
NC_035095.1	12664737	.	G	A	.	.	MAF_USDA=2.459
NC_035095.1	12664770	.	A	C	.	.	MAF_INRAE=34.177;MAF_USDA=37.059
NC_035095.1	12664924	.	G	A	.	.	MAF_USDA=8.235
NC_035095.1	12664939	.	A	T	.	.	MAF_USDA=1.639
NC_035095.1	12664945	.	C	A	.	.	MAF_INRAE=2.532;MAF_USDA=11.765
NC_035095.1	12664993	.	G	A	.	.	MAF_USDA=1.639
NC_035095.1	12665026	.	T	C	.	.	MAF_INRAE=46.835;MAF_USDA=45.882
NC_035095.1	12665032	.	A	G	.	.	MAF_INRAE=36.709;MAF_USDA=49.412
NC_035095.1	12665033	.	T	A	.	.	MAF_INRAE=41.667;MAF_USDA=49.412
NC_035095.1	12665100	.	C	A	.	.	MAF_USDA=3.529
NC_035095.1	12665108	.	A	G	.	.	MAF_USDA=6.557
NC_035095.1	12665131	.	T	C	.	.	MAF_USDA=2.459
NC_035095.1	12665162	.	A	G	.	.	MAF_USDA=4.098
NC_035095.1	12665202	.	G	A	.	.	MAF_USDA=3.279
NC_035095.1	12665210	.	C	T	.	.	MAF_USDA=3.279
NC_035095.1	12665216	.	C	T	.	.	MAF_USDA=3.279
NC_035095.1	12665221	.	C	T	.	.	MAF_USDA=3.279
NC_035095.1	12665256	.	G	T	.	.	MAF_USDA=3.279
NC_035095.1	12665293	.	C	T	.	.	MAF_USDA=3.279
NC_035095.1	12665308	.	G	A	.	.	MAF_INRAE=8.228;MAF_USDA=14.118
NC_035095.1	12665311	.	C	T	.	.	MAF_INRAE=11.392;MAF_USDA=7.377
NC_035095.1	12665318	.	T	C	.	.	MAF_USDA=4.918
NC_035095.1	12665322	.	G	A	.	.	MAF_INRAE=5.263;MAF_USDA=2.083
NC_035095.1	12665362	.	A	T	.	.	MAF_INRAE=5.263;MAF_USDA=9.412
NC_035095.1	12665439	.	T	A	.	.	MAF_INRAE=47.468;MAF_USDA=42.941
NC_035095.1	12665456	.	T	G	.	.	MAF_USDA=8.197
NC_035095.1	12665461	.	C	A	.	.	MAF_USDA=8.197
NC_035095.1	12665479	.	A	G	.	.	MAF_USDA=4.098
NC_035095.1	12665482	.	T	C	.	.	MAF_INRAE=37.975;MAF_USDA=49.412
NC_035095.1	12665483	.	G	A	.	.	MAF_INRAE=49.167;MAF_USDA=46.471
NC_035095.1	12665501	.	G	A	.	.	MAF_USDA=1.639
NC_035095.1	12665506	.	G	A	.	.	MAF_INRAE=47.468;MAF_USDA=44.118
NC_035095.1	12665661	.	A	G	.	.	MAF_INRAE=37.975;MAF_USDA=48.81
NC_035095.1	12665664	.	G	C	.	.	MAF_INRAE=36.667;MAF_USDA=48.81
NC_035095.1	12665693	.	C	T	.	.	MAF_INRAE=37.975;MAF_USDA=50.0
NC_035095.1	12665747	.	C	A	.	.	MAF_INRAE=43.671;MAF_USDA=20.238
NC_035095.1	12665796	.	T	C	.	.	MAF_USDA=3.279
NC_035095.1	12665802	.	A	G	.	.	MAF_USDA=3.279
NC_035095.1	12665811	.	C	T	.	.	MAF_USDA=3.279
NC_035095.1	12665819	.	G	A	.	.	MAF_USDA=4.098
NC_035095.1	12665852	.	A	G	.	.	MAF_USDA=4.098
NC_035095.1	12665887	.	A	T	.	.	MAF_INRAE=43.671;MAF_USDA=20.0
NC_035095.1	12665894	.	A	C	.	.	MAF_INRAE=43.671;MAF_USDA=22.941
NC_035095.1	12665918	.	A	C	.	.	MAF_USDA=4.098
NC_035095.1	12665942	.	C	A	.	.	MAF_USDA=4.098
NC_035095.1	12665955	.	C	T	.	.	MAF_USDA=1.639
NC_035095.1	12665960	.	G	C	.	.	MAF_USDA=3.279
NC_035095.1	12665964	.	G	C	.	.	MAF_USDA=3.279
NC_035095.1	12665970	.	A	G	.	.	MAF_USDA=3.529
NC_035095.1	12665976	.	C	T	.	.	MAF_INRAE=18.354;MAF_USDA=27.059
NC_035095.1	12665997	.	G	T	.	.	MAF_USDA=3.279
NC_035095.1	12666002	.	C	A	.	.	MAF_USDA=3.279
NC_035095.1	12666003	.	G	A	.	.	MAF_INRAE=43.671;MAF_USDA=21.176
NC_035095.1	12666018	.	G	T	.	.	MAF_USDA=3.279
NC_035095.1	12666038	.	T	A	.	.	MAF_USDA=2.459
NC_035095.1	12666039	.	G	A	.	.	MAF_USDA=2.459
NC_035095.1	12666098	.	C	A	.	.	MAF_USDA=4.098
NC_035095.1	12666184	.	A	C	.	.	MAF_USDA=1.639
NC_035095.1	12666219	.	C	G	.	.	MAF_USDA=1.639
NC_035095.1	12666224	.	T	A	.	.	MAF_USDA=8.197
NC_035095.1	12666246	.	A	C	.	.	MAF_INRAE=43.671;MAF_USDA=23.529
NC_035095.1	12666257	.	G	C	.	.	MAF_INRAE=43.671;MAF_USDA=19.412
NC_035095.1	12666275	.	A	T	.	.	MAF_USDA=1.639
NC_035095.1	12666279	.	T	G	.	.	MAF_USDA=4.098
NC_035095.1	12666281	.	A	T	.	.	MAF_USDA=1.639
NC_035095.1	12666313	.	G	C	.	.	MAF_INRAE=12.5;MAF_USDA=6.557
NC_035095.1	12666316	.	T	C	.	.	MAF_INRAE=43.671;MAF_USDA=20.0
NC_035095.1	12666328	.	C	G	.	.	MAF_INRAE=43.671;MAF_USDA=20.0
NC_035095.1	12666330	.	A	G	.	.	MAF_INRAE=17.722;MAF_USDA=15.294
NC_035095.1	12666402	.	G	C	.	.	MAF_INRAE=37.342;MAF_USDA=44.118
NC_035095.1	12666421	.	C	A	.	.	MAF_INRAE=37.342;MAF_USDA=44.118
NC_035095.1	12666456	.	G	A	.	.	MAF_USDA=1.639
NC_035095.1	12666499	.	G	T	.	.	MAF_INRAE=7.5
NC_035095.1	12666522	.	T	G	.	.	MAF_INRAE=43.671;MAF_USDA=22.941
NC_035095.1	12666550	.	T	A	.	.	MAF_INRAE=43.671;MAF_USDA=20.588
NC_035095.1	12666608	.	G	A	.	.	MAF_INRAE=34.81;MAF_USDA=19.412
NC_035095.1	12666613	.	T	C	.	.	MAF_INRAE=34.81;MAF_USDA=16.471
NC_035095.1	12666616	.	G	A	.	.	MAF_USDA=4.098
NC_035095.1	12666645	.	G	T	.	.	MAF_INRAE=34.81;MAF_USDA=25.0
NC_035095.1	12666656	.	T	C	.	.	MAF_USDA=2.459
NC_035095.1	12666707	.	T	C	.	.	MAF_USDA=2.459
NC_035095.1	12666730	.	C	T	.	.	MAF_USDA=4.098
NC_035095.1	12666735	.	C	T	.	.	MAF_INRAE=40.506;MAF_USDA=18.235
NC_035095.1	12666757	.	C	T	.	.	MAF_USDA=1.639
NC_035095.1	12666758	.	A	T	.	.	MAF_USDA=4.098
NC_035095.1	12666799	.	A	C	.	.	MAF_USDA=1.639
NC_035095.1	12666816	.	C	T	.	.	MAF_INRAE=3.797;MAF_USDA=5.294
NC_035095.1	12666841	.	T	A	.	.	MAF_INRAE=18.987
NC_035095.1	12666842	.	T	A	.	.	MAF_INRAE=20.833;MAF_USDA=12.5
NC_035095.1	12666843	.	T	A	.	.	MAF_INRAE=20.833;MAF_USDA=19.412
NC_035095.1	12666851	.	T	G	.	.	MAF_USDA=4.098
NC_035095.1	12666869	.	A	T	.	.	MAF_USDA=4.918
NC_035095.1	12666870	.	A	C	.	.	MAF_USDA=4.918
NC_035095.1	12666875	.	T	A	.	.	MAF_USDA=1.639
NC_035095.1	12666876	.	T	G	.	.	MAF_INRAE=40.506;MAF_USDA=15.294
NC_035095.1	12666904	.	C	T	.	.	MAF_INRAE=18.987;MAF_USDA=35.882
NC_035095.1	12666906	.	G	A	.	.	MAF_USDA=4.918
NC_035095.1	12666941	.	G	A	.	.	MAF_USDA=2.459
NC_035095.1	12666949	.	A	G	.	.	MAF_USDA=3.279
NC_035095.1	12666992	.	C	A	.	.	MAF_INRAE=31.013;MAF_USDA=16.667
NC_035095.1	12667003	.	T	C	.	.	MAF_INRAE=26.582;MAF_USDA=15.476
NC_035095.1	12667074	.	G	A	.	.	MAF_INRAE=31.646;MAF_USDA=16.071
NC_035095.1	12667116	.	A	C	.	.	MAF_INRAE=30.38;MAF_USDA=22.917
NC_035095.1	12667165	.	A	C	.	.	MAF_USDA=1.667
NC_035095.1	12667174	.	G	T	.	.	MAF_INRAE=18.354;MAF_USDA=10.833
NC_035095.1	12667204	.	T	A	.	.	MAF_USDA=10.119
NC_035095.1	12667223	.	C	A	.	.	MAF_USDA=2.083
NC_035095.1	12667233	.	A	T	.	.	MAF_USDA=10.714
NC_035095.1	12667247	.	A	G	.	.	MAF_USDA=41.667
NC_035095.1	12667270	.	T	G	.	.	MAF_INRAE=42.105;MAF_USDA=37.647
NC_035095.1	12667559	.	G	A	.	.	MAF_USDA=30.435
NC_035095.1	12667598	.	C	T	.	.	MAF_USDA=47.826
NC_035095.1	12667603	.	T	C	.	.	MAF_USDA=45.652
NC_035095.1	12667863	.	G	C	.	.	MAF_USDA=47.826
NC_035095.1	12668428	.	C	A	.	.	MAF_USDA=47.917
NC_035095.1	12668475	.	G	T	.	.	MAF_USDA=14.881
NC_035095.1	12668588	.	T	G	.	.	MAF_USDA=3.086
NC_035095.1	12668669	.	G	A	.	.	MAF_INRAE=20.886;MAF_USDA=11.765
NC_035095.1	12668780	.	A	C	.	.	MAF_USDA=4.098
NC_035095.1	12668794	.	G	A	.	.	MAF_USDA=7.377
NC_035095.1	12668814	.	T	C	.	.	MAF_USDA=7.377
NC_035095.1	12668817	.	C	T	.	.	MAF_USDA=4.098
NC_035095.1	12668897	.	G	T	.	.	MAF_USDA=4.098
NC_035095.1	12668982	.	G	T	.	.	MAF_INRAE=31.646;MAF_USDA=15.882
NC_035095.1	12669032	.	G	T	.	.	MAF_INRAE=5.263;MAF_USDA=4.118
NC_035095.1	12669046	.	A	G	.	.	MAF_USDA=6.25
NC_035095.1	12669143	.	T	A	.	.	MAF_USDA=4.098
NC_035095.1	12669147	.	G	A	.	.	MAF_INRAE=20.886;MAF_USDA=45.882
NC_035095.1	12669224	.	G	T	.	.	MAF_INRAE=47.468;MAF_USDA=34.706
NC_035095.1	12669260	.	G	C	.	.	MAF_USDA=6.25
NC_035095.1	12669266	.	C	T	.	.	MAF_INRAE=31.646;MAF_USDA=19.412
NC_035095.1	12669372	.	T	C	.	.	MAF_USDA=4.167
NC_035095.1	12669428	.	T	C	.	.	MAF_USDA=11.475
NC_035095.1	12669432	.	T	C	.	.	MAF_USDA=1.639
NC_035095.1	12669490	.	C	T	.	.	MAF_USDA=1.639
NC_035095.1	12669513	.	G	A	.	.	MAF_INRAE=18.987;MAF_USDA=4.918
NC_035095.1	12669525	.	T	A	.	.	MAF_INRAE=18.987;MAF_USDA=3.279
NC_035095.1	12669534	.	T	A	.	.	MAF_INRAE=18.987;MAF_USDA=3.279
NC_035095.1	12669570	.	A	G	.	.	MAF_INRAE=20.253;MAF_USDA=45.882
NC_035095.1	12669665	.	T	G	.	.	MAF_INRAE=32.278;MAF_USDA=20.0
NC_035095.1	12669691	.	G	T	.	.	MAF_INRAE=32.278;MAF_USDA=20.0
NC_035095.1	12669712	.	C	A	.	.	MAF_INRAE=32.278;MAF_USDA=21.176
NC_035095.1	12669722	.	T	G	.	.	MAF_USDA=1.639
NC_035095.1	12669770	.	C	T	.	.	MAF_USDA=2.459
NC_035095.1	12669805	.	A	C	.	.	MAF_USDA=3.279
NC_035095.1	12669849	.	G	A	.	.	MAF_USDA=3.279
NC_035095.1	12669881	.	T	C	.	.	MAF_USDA=4.918
NC_035095.1	12669905	.	T	C	.	.	MAF_INRAE=32.911;MAF_USDA=18.824
NC_035095.1	12669949	.	A	C	.	.	MAF_INRAE=32.911;MAF_USDA=18.235
NC_035095.1	12670018	.	A	G	.	.	MAF_INRAE=32.911;MAF_USDA=18.824
NC_035095.1	12670030	.	G	A	.	.	MAF_USDA=4.098
NC_035095.1	12670038	.	G	A	.	.	MAF_USDA=8.197
NC_035095.1	12670058	.	T	G	.	.	MAF_USDA=2.941
NC_035095.1	12670161	.	T	A	.	.	MAF_INRAE=19.62;MAF_USDA=11.765
NC_035095.1	12670271	.	A	T	.	.	MAF_INRAE=43.671;MAF_USDA=34.118
NC_035095.1	12670279	.	T	C	.	.	MAF_INRAE=5.263;MAF_USDA=10.0
NC_035095.1	12670288	.	G	C	.	.	MAF_USDA=2.941
NC_035095.1	12670291	.	C	T	.	.	MAF_INRAE=17.722;MAF_USDA=9.412
NC_035095.1	12670298	.	G	T	.	.	MAF_INRAE=24.684;MAF_USDA=33.529
NC_035095.1	12670375	.	T	C	.	.	MAF_INRAE=3.333
NC_035095.1	12670380	.	A	G	.	.	MAF_INRAE=33.544;MAF_USDA=18.824
NC_035095.1	12670474	.	T	A	.	.	MAF_USDA=4.348
NC_035095.1	12670478	.	C	A	.	.	MAF_USDA=43.75
NC_035095.1	12670486	.	T	G	.	.	MAF_INRAE=32.911;MAF_USDA=17.059
NC_035095.1	12670496	.	A	G	.	.	MAF_USDA=4.098
NC_035095.1	12670603	.	C	T	.	.	MAF_USDA=1.667
NC_035095.1	12670631	.	T	C	.	.	MAF_INRAE=32.911;MAF_USDA=19.412
NC_035095.1	12670638	.	G	T	.	.	MAF_USDA=1.639
NC_035095.1	12670700	.	A	G	.	.	MAF_USDA=1.639
NC_035095.1	12670720	.	G	A	.	.	MAF_INRAE=18.354;MAF_USDA=8.235
NC_035095.1	12670749	.	C	T	.	.	MAF_INRAE=3.333;MAF_USDA=3.529
NC_035095.1	12670771	.	A	C	.	.	MAF_USDA=3.279
NC_035095.1	12670849	.	G	A	.	.	MAF_USDA=2.459
NC_035095.1	12670880	.	C	T	.	.	MAF_USDA=8.824
NC_035095.1	12670928	.	A	G	.	.	MAF_INRAE=24.684;MAF_USDA=24.118
NC_035095.1	12670983	.	C	T	.	.	MAF_INRAE=5.263;MAF_USDA=3.529
NC_035095.1	12670984	.	A	G	.	.	MAF_INRAE=27.5;MAF_USDA=23.529
NC_035095.1	12671038	.	G	A	.	.	MAF_INRAE=5.833
NC_035095.1	12671128	.	A	G	.	.	MAF_INRAE=22.785;MAF_USDA=18.824
NC_035095.1	12671160	.	C	T	.	.	MAF_USDA=17.059
NC_035095.1	12671227	.	C	T	.	.	MAF_INRAE=3.333
NC_035095.1	12671307	.	T	A	.	.	MAF_USDA=20.833
NC_035095.1	12671354	.	C	A	.	.	MAF_USDA=4.098
NC_035095.1	12671360	.	C	A	.	.	MAF_USDA=1.639
NC_035095.1	12671449	.	G	T	.	.	MAF_INRAE=33.544;MAF_USDA=21.176
NC_035095.1	12671590	.	T	G	.	.	MAF_USDA=1.639
NC_035095.1	12671597	.	T	C	.	.	MAF_USDA=1.639
NC_035095.1	12671672	.	G	A	.	.	MAF_USDA=1.765
NC_035095.1	12671720	.	C	A	.	.	MAF_USDA=1.639
NC_035095.1	12671784	.	C	A	.	.	MAF_INRAE=12.5;MAF_USDA=3.279
NC_035095.1	12671853	.	C	T	.	.	MAF_INRAE=3.333
NC_035095.1	12672077	.	A	C	.	.	MAF_INRAE=24.051;MAF_USDA=24.118
NC_035095.1	12672111	.	C	T	.	.	MAF_INRAE=18.987;MAF_USDA=2.459
NC_035095.1	12672180	.	T	C	.	.	MAF_USDA=1.639
NC_035095.1	12672213	.	G	A	.	.	MAF_INRAE=5.263;MAF_USDA=10.0
NC_035095.1	12672228	.	A	T	.	.	MAF_INRAE=5.263;MAF_USDA=13.529
NC_035095.1	12672264	.	G	T	.	.	MAF_USDA=4.098
NC_035095.1	12672391	.	G	A	.	.	MAF_USDA=1.639
NC_035095.1	12672407	.	G	A	.	.	MAF_USDA=1.639
NC_035095.1	12672412	.	T	G	.	.	MAF_INRAE=5.263;MAF_USDA=9.412
NC_035095.1	12672421	.	A	C	.	.	MAF_USDA=1.639
NC_035095.1	12672454	.	C	T	.	.	MAF_INRAE=5.263;MAF_USDA=13.529
NC_035095.1	12672566	.	G	T	.	.	MAF_USDA=2.083
NC_035095.1	12672632	.	C	T	.	.	MAF_INRAE=43.671;MAF_USDA=25.882
NC_035095.1	12672744	.	C	T	.	.	MAF_INRAE=32.911;MAF_USDA=20.588
NC_035095.1	12672780	.	G	A	.	.	MAF_INRAE=5.263;MAF_USDA=22.917
NC_035095.1	12672800	.	A	G	.	.	MAF_USDA=3.279
NC_035095.1	12672819	.	A	C	.	.	MAF_INRAE=3.333
NC_035095.1	12672975	.	C	A	.	.	MAF_INRAE=18.987;MAF_USDA=2.459
NC_035095.1	12673122	.	G	A	.	.	MAF_INRAE=5.263;MAF_USDA=17.647
NC_035095.1	12673137	.	T	G	.	.	MAF_USDA=1.639
NC_035095.1	12673142	.	G	C	.	.	MAF_INRAE=5.263;MAF_USDA=4.118
NC_035095.1	12673143	.	G	T	.	.	MAF_USDA=4.118
NC_035095.1	12673161	.	G	A	.	.	MAF_USDA=10.0
NC_035095.1	12673185	.	C	G	.	.	MAF_INRAE=33.544;MAF_USDA=19.412
NC_035095.1	12673303	.	G	T	.	.	MAF_USDA=1.667
NC_035095.1	12673376	.	G	T	.	.	MAF_INRAE=5.263;MAF_USDA=13.095
NC_035095.1	12673459	.	T	G	.	.	MAF_INRAE=5.263;MAF_USDA=8.929
NC_035095.1	12673600	.	C	T	.	.	MAF_INRAE=3.333
NC_035095.1	12673603	.	T	A	.	.	MAF_INRAE=3.333
NC_035095.1	12673678	.	T	C	.	.	MAF_USDA=7.738
NC_035095.1	12673704	.	G	A	.	.	MAF_USDA=1.667
NC_035095.1	12673766	.	C	A	.	.	MAF_INRAE=5.263;MAF_USDA=2.083
NC_035095.1	12673926	.	G	A	.	.	MAF_INRAE=3.333
NC_035095.1	12674122	.	T	G	.	.	MAF_USDA=1.667
NC_035095.1	12674126	.	A	C	.	.	MAF_USDA=2.5
NC_035095.1	12674132	.	T	G	.	.	MAF_USDA=2.5
NC_035095.1	12674282	.	A	T	.	.	MAF_USDA=4.167
NC_035095.1	12674293	.	G	A	.	.	MAF_USDA=2.083
NC_035095.1	12674298	.	A	C	.	.	MAF_INRAE=3.333;MAF_USDA=4.167
NC_035095.1	12674340	.	C	G	.	.	MAF_INRAE=41.772;MAF_USDA=20.588
NC_035095.1	12674381	.	C	T	.	.	MAF_USDA=17.059
NC_035095.1	12674444	.	C	T	.	.	MAF_INRAE=2.5
NC_035095.1	12674557	.	C	T	.	.	MAF_INRAE=5.263;MAF_USDA=1.765
NC_035095.1	12674655	.	G	A	.	.	MAF_INRAE=24.051;MAF_USDA=16.471
NC_035095.1	12674703	.	C	G	.	.	MAF_USDA=1.639
NC_035095.1	12674754	.	G	C	.	.	MAF_USDA=7.377
NC_035095.1	12674782	.	G	A	.	.	MAF_USDA=1.639
NC_035095.1	12674784	.	A	T	.	.	MAF_INRAE=43.671;MAF_USDA=25.294
NC_035095.1	12674875	.	C	T	.	.	MAF_USDA=3.529
NC_035095.1	12674876	.	A	G	.	.	MAF_USDA=3.529
NC_035095.1	12674896	.	G	A	.	.	MAF_USDA=7.377
NC_035095.1	12674965	.	T	C	.	.	MAF_USDA=2.083
NC_035095.1	12674975	.	T	C	.	.	MAF_INRAE=5.263;MAF_USDA=9.412
NC_035095.1	12674980	.	T	A	.	.	MAF_INRAE=5.263;MAF_USDA=10.588
NC_035095.1	12675018	.	A	C	.	.	MAF_INRAE=5.263;MAF_USDA=10.588
NC_035095.1	12675046	.	G	A	.	.	MAF_USDA=1.765
NC_035095.1	12675182	.	C	T	.	.	MAF_INRAE=3.333
NC_035095.1	12675186	.	A	C	.	.	MAF_USDA=1.639
NC_035095.1	12675310	.	T	C	.	.	MAF_USDA=1.639
NC_035095.1	12675469	.	C	T	.	.	MAF_USDA=1.639
NC_035095.1	12675470	.	G	A	.	.	MAF_USDA=2.459
NC_035095.1	12675534	.	T	G	.	.	MAF_INRAE=2.632
NC_035095.1	12675616	.	A	G	.	.	MAF_USDA=2.459
NC_035095.1	12675685	.	C	T	.	.	MAF_INRAE=33.544;MAF_USDA=20.588
NC_035095.1	12675686	.	C	T	.	.	MAF_INRAE=3.333
NC_035095.1	12675718	.	A	G	.	.	MAF_USDA=6.557
NC_035095.1	12675765	.	G	T	.	.	MAF_USDA=1.639
NC_035095.1	12675921	.	T	C	.	.	MAF_INRAE=18.987;MAF_USDA=11.176
NC_035095.1	12675936	.	T	C	.	.	MAF_INRAE=8.861
NC_035095.1	12676134	.	T	C	.	.	MAF_INRAE=3.333
NC_035095.1	12676159	.	C	G	.	.	MAF_INRAE=33.544;MAF_USDA=19.412
NC_035095.1	12676160	.	T	G	.	.	MAF_INRAE=35.833;MAF_USDA=19.412
NC_035095.1	12676163	.	C	T	.	.	MAF_USDA=4.098
NC_035095.1	12676415	.	C	T	.	.	MAF_USDA=1.639
NC_035095.1	12676425	.	A	C	.	.	MAF_USDA=2.083
NC_035095.1	12676440	.	G	A	.	.	MAF_USDA=2.083
NC_035095.1	12676446	.	A	G	.	.	MAF_INRAE=23.418;MAF_USDA=18.235
NC_035095.1	12676527	.	A	T	.	.	MAF_USDA=2.459
NC_035095.1	12676578	.	C	A	.	.	MAF_USDA=1.639
NC_035095.1	12676646	.	T	A	.	.	MAF_INRAE=43.671;MAF_USDA=31.176
NC_035095.1	12676647	.	T	A	.	.	MAF_INRAE=21.667;MAF_USDA=45.882
NC_035095.1	12676696	.	C	T	.	.	MAF_INRAE=5.263;MAF_USDA=17.647
NC_035095.1	12676748	.	G	A	.	.	MAF_INRAE=33.544;MAF_USDA=20.588
NC_035095.1	12676820	.	T	C	.	.	MAF_USDA=6.25
NC_035095.1	12676903	.	C	T	.	.	MAF_INRAE=18.354;MAF_USDA=8.235
NC_035095.1	12676960	.	C	G	.	.	MAF_INRAE=10.127;MAF_USDA=2.459
NC_035095.1	12676966	.	G	A	.	.	MAF_USDA=2.459
NC_035095.1	12676978	.	G	T	.	.	MAF_INRAE=3.333
NC_035095.1	12677067	.	C	T	.	.	MAF_USDA=4.098
NC_035095.1	12677071	.	A	G	.	.	MAF_INRAE=32.911;MAF_USDA=20.588
NC_035095.1	12677162	.	G	A	.	.	MAF_INRAE=5.263;MAF_USDA=1.765
NC_035095.1	12677352	.	C	T	.	.	MAF_INRAE=18.354;MAF_USDA=7.647
NC_035095.1	12677561	.	G	A	.	.	MAF_INRAE=33.544;MAF_USDA=20.588
NC_035095.1	12677564	.	C	T	.	.	MAF_USDA=4.098
NC_035095.1	12677605	.	T	C	.	.	MAF_INRAE=18.987;MAF_USDA=11.176
NC_035095.1	12677694	.	G	C	.	.	MAF_INRAE=23.418;MAF_USDA=17.059
NC_035095.1	12677720	.	G	T	.	.	MAF_USDA=4.098
NC_035095.1	12677733	.	C	G	.	.	MAF_USDA=8.197
NC_035095.1	12677749	.	C	G	.	.	MAF_USDA=8.197
NC_035095.1	12677809	.	A	G	.	.	MAF_INRAE=3.797;MAF_USDA=4.118
NC_035095.1	12677923	.	C	T	.	.	MAF_USDA=3.279
NC_035095.1	12677999	.	C	T	.	.	MAF_INRAE=18.354;MAF_USDA=8.824
NC_035095.1	12678040	.	A	T	.	.	MAF_USDA=1.639
NC_035095.1	12678095	.	C	T	.	.	MAF_USDA=9.412
NC_035095.1	12678275	.	G	A	.	.	MAF_INRAE=3.333
NC_035095.1	12678333	.	A	C	.	.	MAF_INRAE=5.063;MAF_USDA=4.762
NC_035095.1	12678570	.	A	C	.	.	MAF_USDA=4.098
NC_035095.1	12678631	.	C	A	.	.	MAF_USDA=9.016
NC_035095.1	12678632	.	G	A	.	.	MAF_INRAE=18.354;MAF_USDA=8.235
NC_035095.1	12678692	.	T	G	.	.	MAF_USDA=1.639
NC_035095.1	12678813	.	C	T	.	.	MAF_INRAE=3.333;MAF_USDA=1.639
NC_035095.1	12678814	.	G	A	.	.	MAF_USDA=1.639
NC_035095.1	12678889	.	G	A	.	.	MAF_INRAE=5.263;MAF_USDA=2.353
NC_035095.1	12678890	.	A	G	.	.	MAF_USDA=1.765
NC_035095.1	12678943	.	A	T	.	.	MAF_USDA=6.557
NC_035095.1	12678970	.	C	T	.	.	MAF_INRAE=5.263;MAF_USDA=4.118
NC_035095.1	12679057	.	C	T	.	.	MAF_USDA=1.639
NC_035095.1	12679131	.	T	C	.	.	MAF_INRAE=5.263;MAF_USDA=6.557
NC_035095.1	12679237	.	G	A	.	.	MAF_INRAE=5.263;MAF_USDA=1.765
NC_035095.1	12679238	.	G	A	.	.	MAF_USDA=1.765
NC_035095.1	12679248	.	C	T	.	.	MAF_INRAE=18.354;MAF_USDA=8.824
NC_035095.1	12679269	.	T	A	.	.	MAF_INRAE=10.127;MAF_USDA=2.459
NC_035095.1	12679367	.	C	G	.	.	MAF_USDA=2.459
NC_035095.1	12679427	.	G	A	.	.	MAF_USDA=9.016
NC_035095.1	12679444	.	A	T	.	.	MAF_USDA=1.639
NC_035095.1	12679465	.	C	T	.	.	MAF_USDA=1.639
NC_035095.1	12679472	.	C	T	.	.	MAF_INRAE=28.481;MAF_USDA=10.0
NC_035095.1	12679507	.	C	A	.	.	MAF_USDA=1.639
NC_035095.1	12679556	.	A	G	.	.	MAF_INRAE=33.544;MAF_USDA=20.0
NC_035095.1	12679850	.	T	C	.	.	MAF_INRAE=3.333;MAF_USDA=1.639
NC_035095.1	12679885	.	T	G	.	.	MAF_INRAE=5.263;MAF_USDA=10.0
NC_035095.1	12679893	.	C	A	.	.	MAF_USDA=1.639
NC_035095.1	12679996	.	C	T	.	.	MAF_INRAE=1.667
NC_035095.1	12680001	.	G	T	.	.	MAF_USDA=2.459
NC_035095.1	12680116	.	T	G	.	.	MAF_INRAE=43.671;MAF_USDA=30.0
NC_035095.1	12680119	.	A	C	.	.	MAF_USDA=1.639
NC_035095.1	12680239	.	T	C	.	.	MAF_USDA=4.167
NC_035095.1	12680309	.	C	T	.	.	MAF_INRAE=19.62;MAF_USDA=43.529
NC_035095.1	12680367	.	T	A	.	.	MAF_INRAE=3.333
NC_035095.1	12680441	.	C	A	.	.	MAF_INRAE=5.263;MAF_USDA=29.412
NC_035095.1	12680519	.	C	T	.	.	MAF_INRAE=5.063;MAF_USDA=7.647
NC_035095.1	12680564	.	C	T	.	.	MAF_INRAE=33.544;MAF_USDA=19.412
NC_035095.1	12680597	.	A	C	.	.	MAF_USDA=8.197
NC_035095.1	12680682	.	G	A	.	.	MAF_USDA=10.0
NC_035095.1	12680690	.	C	G	.	.	MAF_INRAE=11.667
NC_035095.1	12680735	.	C	A	.	.	MAF_INRAE=8.861
NC_035095.1	12680772	.	A	G	.	.	MAF_USDA=2.459
NC_035095.1	12680782	.	C	T	.	.	MAF_USDA=1.639
NC_035095.1	12680783	.	A	T	.	.	MAF_USDA=1.639
NC_035095.1	12680787	.	T	A	.	.	MAF_USDA=1.639
NC_035095.1	12680791	.	C	T	.	.	MAF_USDA=1.639
NC_035095.1	12680816	.	T	G	.	.	MAF_USDA=2.459
NC_035095.1	12680823	.	G	A	.	.	MAF_USDA=2.459
NC_035095.1	12680833	.	C	T	.	.	MAF_INRAE=18.987;MAF_USDA=14.118
NC_035095.1	12680861	.	T	G	.	.	MAF_INRAE=8.861
NC_035095.1	12680886	.	A	C	.	.	MAF_INRAE=3.333;MAF_USDA=2.941
NC_035095.1	12680896	.	T	A	.	.	MAF_INRAE=33.544;MAF_USDA=17.059
NC_035095.1	12680937	.	G	T	.	.	MAF_INRAE=22.785;MAF_USDA=16.471
NC_035095.1	12681069	.	A	C	.	.	MAF_INRAE=18.354;MAF_USDA=7.647
NC_035095.1	12681304	.	C	T	.	.	MAF_INRAE=5.263;MAF_USDA=1.765
NC_035095.1	12681356	.	C	T	.	.	MAF_INRAE=5.263;MAF_USDA=1.639
NC_035095.1	12681448	.	C	A	.	.	MAF_INRAE=3.333;MAF_USDA=2.941
NC_035095.1	12681798	.	A	G	.	.	MAF_INRAE=5.263;MAF_USDA=17.647
NC_035095.1	12681859	.	T	C	.	.	MAF_INRAE=43.038;MAF_USDA=32.353
NC_035095.1	12681937	.	C	T	.	.	MAF_INRAE=18.987
NC_035095.1	12681987	.	C	T	.	.	MAF_INRAE=5.263;MAF_USDA=17.059
NC_035095.1	12682000	.	G	C	.	.	MAF_USDA=2.459
NC_035095.1	12682173	.	C	T	.	.	MAF_INRAE=18.354;MAF_USDA=8.235
NC_035095.1	12682188	.	A	G	.	.	MAF_INRAE=22.785;MAF_USDA=16.471
NC_035095.1	12682197	.	T	A	.	.	MAF_USDA=1.639
NC_035095.1	12682199	.	C	A	.	.	MAF_INRAE=5.263;MAF_USDA=18.235
NC_035095.1	12682311	.	T	C	.	.	MAF_INRAE=20.253
NC_035095.1	12682388	.	C	T	.	.	MAF_USDA=1.639
NC_035095.1	12682393	.	G	T	.	.	MAF_USDA=16.471
NC_035095.1	12682454	.	A	G	.	.	MAF_USDA=3.279
NC_035095.1	12682461	.	G	A	.	.	MAF_INRAE=39.873;MAF_USDA=46.471
NC_035095.1	12682543	.	C	T	.	.	MAF_INRAE=33.544;MAF_USDA=20.0
NC_035095.1	12682570	.	A	G	.	.	MAF_INRAE=34.81;MAF_USDA=28.235
NC_035095.1	12682590	.	T	G	.	.	MAF_INRAE=33.544;MAF_USDA=20.588
NC_035095.1	12682610	.	G	A	.	.	MAF_INRAE=5.263;MAF_USDA=10.0
NC_035095.1	12682736	.	T	G	.	.	MAF_INRAE=39.241;MAF_USDA=45.294
NC_035095.1	12682820	.	C	A	.	.	MAF_INRAE=5.263;MAF_USDA=4.118
NC_035095.1	12682837	.	A	T	.	.	MAF_INRAE=33.544;MAF_USDA=19.412
NC_035095.1	12682854	.	C	G	.	.	MAF_USDA=2.459
NC_035095.1	12682864	.	T	C	.	.	MAF_INRAE=39.241;MAF_USDA=45.294
NC_035095.1	12682977	.	G	A	.	.	MAF_USDA=1.639
NC_035095.1	12683093	.	A	C	.	.	MAF_INRAE=3.333;MAF_USDA=9.836
NC_035095.1	12683114	.	A	G	.	.	MAF_INRAE=12.5;MAF_USDA=5.738
NC_035095.1	12683195	.	C	T	.	.	MAF_USDA=4.918
NC_035095.1	12683200	.	G	T	.	.	MAF_INRAE=18.987;MAF_USDA=2.459
NC_035095.1	12683213	.	G	A	.	.	MAF_INRAE=20.253;MAF_USDA=17.059
NC_035095.1	12683347	.	A	T	.	.	MAF_USDA=1.639
NC_035095.1	12683413	.	G	A	.	.	MAF_USDA=4.098
NC_035095.1	12683527	.	G	T	.	.	MAF_INRAE=27.848;MAF_USDA=35.882
NC_035095.1	12683528	.	T	G	.	.	MAF_INRAE=3.333;MAF_USDA=1.639
NC_035095.1	12683537	.	A	G	.	.	MAF_USDA=2.353
NC_035095.1	12683636	.	C	A	.	.	MAF_INRAE=3.333
NC_035095.1	12683659	.	C	A	.	.	MAF_INRAE=8.861
NC_035095.1	12683717	.	T	A	.	.	MAF_INRAE=10.526;MAF_USDA=33.529
NC_035095.1	12683788	.	C	T	.	.	MAF_INRAE=5.263;MAF_USDA=22.941
NC_035095.1	12683802	.	C	T	.	.	MAF_USDA=1.639
NC_035095.1	12683810	.	C	G	.	.	MAF_INRAE=37.975;MAF_USDA=11.765
NC_035095.1	12683840	.	T	G	.	.	MAF_INRAE=21.053;MAF_USDA=4.706
NC_035095.1	12684021	.	A	T	.	.	MAF_USDA=4.167
NC_035095.1	12684022	.	A	G	.	.	MAF_USDA=4.167
NC_035095.1	12684221	.	C	T	.	.	MAF_USDA=3.279
NC_035095.1	12684238	.	A	G	.	.	MAF_USDA=3.279
NC_035095.1	12684366	.	G	A	.	.	MAF_USDA=2.941
NC_035095.1	12684454	.	A	G	.	.	MAF_INRAE=3.333
NC_035095.1	12684460	.	C	A	.	.	MAF_INRAE=3.333
NC_035095.1	12684516	.	C	T	.	.	MAF_INRAE=23.418;MAF_USDA=17.059
NC_035095.1	12684660	.	C	T	.	.	MAF_INRAE=3.165;MAF_USDA=14.706
NC_035095.1	12684681	.	G	A	.	.	MAF_USDA=1.639
NC_035095.1	12684918	.	G	A	.	.	MAF_INRAE=3.165;MAF_USDA=15.294
NC_035095.1	12684953	.	G	T	.	.	MAF_INRAE=3.165;MAF_USDA=13.529
NC_035095.1	12684973	.	C	T	.	.	MAF_INRAE=5.696;MAF_USDA=18.235
NC_035095.1	12685251	.	G	A	.	.	MAF_USDA=2.353
NC_035095.1	12685415	.	G	A	.	.	MAF_USDA=1.639
NC_035095.1	12685439	.	C	T	.	.	MAF_USDA=2.459
NC_035095.1	12685441	.	A	G	.	.	MAF_USDA=2.459
NC_035095.1	12685500	.	G	C	.	.	MAF_INRAE=46.203;MAF_USDA=34.706
NC_035095.1	12685516	.	C	T	.	.	MAF_USDA=3.279
NC_035095.1	12685617	.	G	A	.	.	MAF_INRAE=5.263;MAF_USDA=18.235
NC_035095.1	12685618	.	G	A	.	.	MAF_USDA=18.235
NC_035095.1	12685626	.	T	C	.	.	MAF_USDA=16.667
NC_035095.1	12685655	.	T	A	.	.	MAF_USDA=3.279
NC_035095.1	12685736	.	T	C	.	.	MAF_INRAE=49.167
NC_035095.1	12685818	.	A	C	.	.	MAF_USDA=7.377
NC_035095.1	12685903	.	C	T	.	.	MAF_INRAE=1.667
NC_035095.1	12685933	.	T	C	.	.	MAF_INRAE=22.152;MAF_USDA=5.882
NC_035095.1	12685976	.	G	A	.	.	MAF_USDA=1.639
NC_035095.1	12686016	.	T	A	.	.	MAF_INRAE=10.127;MAF_USDA=6.557
NC_035095.1	12686029	.	C	T	.	.	MAF_INRAE=24.051
NC_035095.1	12686044	.	C	T	.	.	MAF_INRAE=24.051
NC_035095.1	12686061	.	G	A	.	.	MAF_INRAE=24.051;MAF_USDA=12.353
NC_035095.1	12686121	.	T	C	.	.	MAF_USDA=7.059
NC_035095.1	12686136	.	A	C	.	.	MAF_USDA=7.059
NC_035095.1	12686208	.	A	C	.	.	MAF_USDA=8.235
NC_035095.1	12686254	.	G	A	.	.	MAF_INRAE=5.263;MAF_USDA=9.412
NC_035095.1	12686315	.	G	T	.	.	MAF_USDA=1.639
NC_035095.1	12686627	.	C	T	.	.	MAF_USDA=8.235
NC_035095.1	12686731	.	T	A	.	.	MAF_INRAE=23.418;MAF_USDA=7.647
NC_035095.1	12686769	.	A	G	.	.	MAF_USDA=8.235
NC_035095.1	12686834	.	C	T	.	.	MAF_INRAE=3.333;MAF_USDA=13.529
NC_035095.1	12686881	.	G	A	.	.	MAF_USDA=8.235
NC_035095.1	12686920	.	A	T	.	.	MAF_USDA=6.557
NC_035095.1	12686934	.	G	T	.	.	MAF_USDA=5.738
NC_035095.1	12686948	.	G	A	.	.	MAF_USDA=2.459
NC_035095.1	12686958	.	C	T	.	.	MAF_USDA=8.235
NC_035095.1	12686980	.	T	C	.	.	MAF_USDA=8.235
NC_035095.1	12687031	.	A	G	.	.	MAF_USDA=8.235
NC_035095.1	12687056	.	A	G	.	.	MAF_USDA=8.235
NC_035095.1	12687063	.	T	G	.	.	MAF_USDA=8.235
NC_035095.1	12687094	.	A	C	.	.	MAF_INRAE=24.051;MAF_USDA=20.588
NC_035095.1	12687113	.	T	C	.	.	MAF_USDA=1.639
NC_035095.1	12687114	.	T	C	.	.	MAF_USDA=8.235
NC_035095.1	12687175	.	A	T	.	.	MAF_INRAE=5.263;MAF_USDA=3.529
NC_035095.1	12687200	.	G	T	.	.	MAF_INRAE=10.127;MAF_USDA=2.459
NC_035095.1	12687219	.	T	G	.	.	MAF_USDA=8.235
NC_035095.1	12687228	.	C	T	.	.	MAF_INRAE=6.667;MAF_USDA=18.033
NC_035095.1	12687260	.	G	T	.	.	MAF_USDA=1.639
NC_035095.1	12687511	.	A	G	.	.	MAF_USDA=8.235
NC_035095.1	12687534	.	C	A	.	.	MAF_USDA=8.235
NC_035095.1	12687535	.	A	G	.	.	MAF_USDA=8.235
NC_035095.1	12687568	.	T	C	.	.	MAF_USDA=7.647
NC_035095.1	12687609	.	T	A	.	.	MAF_USDA=8.235
NC_035095.1	12687639	.	G	T	.	.	MAF_INRAE=24.167;MAF_USDA=8.333
NC_035095.1	12687641	.	C	G	.	.	MAF_INRAE=20.253;MAF_USDA=20.588
NC_035095.1	12687714	.	A	T	.	.	MAF_USDA=6.25
NC_035095.1	12687715	.	A	T	.	.	MAF_USDA=2.083
NC_035095.1	12687762	.	C	T	.	.	MAF_INRAE=23.418;MAF_USDA=8.824
NC_035095.1	12687776	.	T	C	.	.	MAF_INRAE=6.667;MAF_USDA=17.213
NC_035095.1	12687823	.	C	T	.	.	MAF_USDA=1.765
NC_035095.1	12687923	.	A	G	.	.	MAF_USDA=8.235
NC_035095.1	12687980	.	C	T	.	.	MAF_USDA=8.824
NC_035095.1	12688038	.	A	G	.	.	MAF_USDA=10.0
NC_035095.1	12688078	.	G	T	.	.	MAF_USDA=4.167
NC_035095.1	12688083	.	G	A	.	.	MAF_INRAE=26.316;MAF_USDA=9.167
NC_035095.1	12688095	.	C	A	.	.	MAF_USDA=4.167
NC_035095.1	12688156	.	A	T	.	.	MAF_USDA=8.824
NC_035095.1	12688158	.	C	T	.	.	MAF_INRAE=5.263;MAF_USDA=2.941
NC_035095.1	12688159	.	G	C	.	.	MAF_USDA=8.824
NC_035095.1	12688173	.	C	G	.	.	MAF_USDA=8.824
NC_035095.1	12688190	.	T	G	.	.	MAF_USDA=9.016
NC_035095.1	12688204	.	T	C	.	.	MAF_USDA=9.836
NC_035095.1	12688216	.	T	A	.	.	MAF_USDA=9.016
NC_035095.1	12688222	.	T	C	.	.	MAF_USDA=9.016
NC_035095.1	12688245	.	C	T	.	.	MAF_USDA=1.639
NC_035095.1	12688270	.	C	A	.	.	MAF_USDA=9.836
NC_035095.1	12688280	.	A	G	.	.	MAF_USDA=9.836
NC_035095.1	12688282	.	A	G	.	.	MAF_USDA=9.016
NC_035095.1	12688309	.	T	G	.	.	MAF_USDA=9.016
NC_035095.1	12688316	.	A	G	.	.	MAF_USDA=8.197
NC_035095.1	12688330	.	C	T	.	.	MAF_USDA=1.639
NC_035095.1	12688333	.	C	T	.	.	MAF_USDA=9.016
NC_035095.1	12688378	.	T	G	.	.	MAF_USDA=6.557
NC_035095.1	12688395	.	A	G	.	.	MAF_USDA=8.197
NC_035095.1	12688401	.	C	A	.	.	MAF_INRAE=5.263;MAF_USDA=6.471
NC_035095.1	12688450	.	C	T	.	.	MAF_USDA=6.557
NC_035095.1	12688476	.	G	T	.	.	MAF_USDA=6.667
NC_035095.1	12688504	.	C	T	.	.	MAF_USDA=7.5
NC_035095.1	12688555	.	A	T	.	.	MAF_INRAE=3.797;MAF_USDA=13.69
NC_035095.1	12688615	.	A	C	.	.	MAF_USDA=8.333
NC_035095.1	12688682	.	AT	AC	.	.	MAF_USDA=35.417
NC_035095.1	12688685	.	T	A	.	.	MAF_USDA=6.25
NC_035095.1	12688773	.	A	T	.	.	MAF_USDA=3.279
NC_035095.1	12688793	.	C	A	.	.	MAF_INRAE=32.911;MAF_USDA=33.529
NC_035095.1	12688798	.	CTAATATTAGATAAAGG	CTAATATTAGATAAAGA	.	.	MAF_USDA=47.917
NC_035095.1	12688814	.	G	A	.	.	MAF_INRAE=10.526;MAF_USDA=36.667
NC_035095.1	12688854	.	A	T	.	.	MAF_USDA=9.016
NC_035095.1	12688890	.	C	T	.	.	MAF_USDA=1.639
NC_035095.1	12688896	.	G	T	.	.	MAF_USDA=9.016
NC_035095.1	12688924	.	T	A	.	.	MAF_USDA=5.833
NC_035095.1	12688961	.	G	C	.	.	MAF_INRAE=10.759;MAF_USDA=26.471
NC_035095.1	12688967	.	T	G	.	.	MAF_INRAE=10.759;MAF_USDA=26.471
NC_035095.1	12688968	.	G	C	.	.	MAF_USDA=1.639
NC_035095.1	12688990	.	A	C	.	.	MAF_INRAE=28.481;MAF_USDA=40.588
NC_035095.1	12689044	.	T	A	.	.	MAF_USDA=1.765
NC_035095.1	12689076	.	A	T	.	.	MAF_INRAE=36.076;MAF_USDA=40.588
NC_035095.1	12689082	.	T	A	.	.	MAF_USDA=7.377
NC_035095.1	12689100	.	C	A	.	.	MAF_USDA=1.639
NC_035095.1	12689106	.	C	T	.	.	MAF_INRAE=3.333;MAF_USDA=11.176
NC_035095.1	12689149	.	A	G	.	.	MAF_INRAE=24.051;MAF_USDA=28.824
NC_035095.1	12689172	.	A	G	.	.	MAF_INRAE=3.333;MAF_USDA=4.706
NC_035095.1	12689183	.	G	A	.	.	MAF_USDA=8.235
NC_035095.1	12689349	.	C	A	.	.	MAF_INRAE=24.051;MAF_USDA=28.235
NC_035095.1	12689355	.	A	T	.	.	MAF_INRAE=23.418;MAF_USDA=17.059
NC_035095.1	12689365	.	C	A	.	.	MAF_INRAE=3.797;MAF_USDA=8.824
NC_035095.1	12689431	.	C	A	.	.	MAF_INRAE=23.418;MAF_USDA=16.471
NC_035095.1	12689471	.	A	T	.	.	MAF_USDA=1.639
NC_035095.1	12689472	.	G	A	.	.	MAF_INRAE=5.263;MAF_USDA=3.529
NC_035095.1	12689478	.	C	T	.	.	MAF_USDA=1.765
NC_035095.1	12689479	.	G	A	.	.	MAF_USDA=6.557
NC_035095.1	12689489	.	C	T	.	.	MAF_USDA=6.25
NC_035095.1	12689526	.	A	C	.	.	MAF_INRAE=24.051;MAF_USDA=28.235
NC_035095.1	12689536	.	G	A	.	.	MAF_USDA=2.459
NC_035095.1	12689630	.	A	G	.	.	MAF_INRAE=24.051;MAF_USDA=28.571
NC_035095.1	12689662	.	T	C	.	.	MAF_USDA=8.197
NC_035095.1	12689813	.	A	G	.	.	MAF_INRAE=5.263;MAF_USDA=7.059
NC_035095.1	12689833	.	G	A	.	.	MAF_USDA=12.295
NC_035095.1	12689882	.	T	G	.	.	MAF_INRAE=25.949;MAF_USDA=19.412
NC_035095.1	12689885	.	A	T	.	.	MAF_INRAE=19.167;MAF_USDA=20.0
NC_035095.1	12689886	.	C	G	.	.	MAF_INRAE=19.167;MAF_USDA=20.0
NC_035095.1	12689937	.	A	C	.	.	MAF_INRAE=23.418;MAF_USDA=26.471
NC_035095.1	12689971	.	A	C	.	.	MAF_USDA=7.059
NC_035095.1	12689977	.	C	T	.	.	MAF_INRAE=8.861;MAF_USDA=4.918
NC_035095.1	12689988	.	C	G	.	.	MAF_INRAE=8.861;MAF_USDA=2.459
NC_035095.1	12690128	.	T	C	.	.	MAF_INRAE=24.684;MAF_USDA=34.706
NC_035095.1	12690169	.	A	T	.	.	MAF_INRAE=24.051;MAF_USDA=28.235
NC_035095.1	12690187	.	C	T	.	.	MAF_USDA=1.639
NC_035095.1	12690261	.	T	G	.	.	MAF_INRAE=3.333;MAF_USDA=5.882
NC_035095.1	12690383	.	G	T	.	.	MAF_INRAE=20.253
NC_035095.1	12690452	.	T	C	.	.	MAF_USDA=1.639
NC_035095.1	12690454	.	G	A	.	.	MAF_USDA=1.639
NC_035095.1	12690602	.	G	T	.	.	MAF_INRAE=3.333;MAF_USDA=4.118
NC_035095.1	12690613	.	G	T	.	.	MAF_INRAE=17.722;MAF_USDA=16.471
NC_035095.1	12690690	.	G	A	.	.	MAF_INRAE=8.861;MAF_USDA=2.459
NC_035095.1	12690691	.	G	A	.	.	MAF_INRAE=5.263
NC_035095.1	12690707	.	T	G	.	.	MAF_USDA=1.639
NC_035095.1	12690729	.	G	A	.	.	MAF_USDA=6.557
NC_035095.1	12690741	.	C	T	.	.	MAF_USDA=1.639
NC_035095.1	12690771	.	T	C	.	.	MAF_INRAE=24.684;MAF_USDA=41.176
NC_035095.1	12690798	.	C	T	.	.	MAF_INRAE=20.886
NC_035095.1	12690799	.	A	T	.	.	MAF_INRAE=20.833
NC_035095.1	12690839	.	G	A	.	.	MAF_INRAE=3.333;MAF_USDA=5.294
NC_035095.1	12690894	.	T	G	.	.	MAF_INRAE=24.684;MAF_USDA=41.765
NC_035095.1	12690896	.	C	T	.	.	MAF_INRAE=3.333;MAF_USDA=5.294
NC_035095.1	12690897	.	G	A	.	.	MAF_INRAE=5.263;MAF_USDA=4.118
NC_035095.1	12690912	.	C	A	.	.	MAF_USDA=1.639
NC_035095.1	12690939	.	C	A	.	.	MAF_USDA=1.765
NC_035095.1	12690959	.	A	T	.	.	MAF_INRAE=24.051;MAF_USDA=41.765
NC_035095.1	12691073	.	A	T	.	.	MAF_USDA=7.377
NC_035095.1	12691087	.	C	T	.	.	MAF_INRAE=20.886
NC_035095.1	12691117	.	T	C	.	.	MAF_INRAE=26.582;MAF_USDA=18.824
NC_035095.1	12691132	.	A	C	.	.	MAF_USDA=11.765
NC_035095.1	12691209	.	G	T	.	.	MAF_INRAE=34.177;MAF_USDA=31.765
NC_035095.1	12691220	.	T	A	.	.	MAF_INRAE=3.333;MAF_USDA=4.706
NC_035095.1	12691315	.	A	C	.	.	MAF_USDA=1.639
NC_035095.1	12691401	.	A	C	.	.	MAF_USDA=3.279
NC_035095.1	12691415	.	G	C	.	.	MAF_USDA=2.459
NC_035095.1	12691471	.	T	C	.	.	MAF_INRAE=28.481;MAF_USDA=45.882
NC_035095.1	12691482	.	C	T	.	.	MAF_INRAE=24.051;MAF_USDA=28.235
NC_035095.1	12691538	.	G	A	.	.	MAF_USDA=7.377
NC_035095.1	12691581	.	C	A	.	.	MAF_USDA=6.557
NC_035095.1	12691616	.	G	T	.	.	MAF_INRAE=2.5;MAF_USDA=4.706
NC_035095.1	12691685	.	G	T	.	.	MAF_USDA=10.119
NC_035095.1	12691824	.	G	A	.	.	MAF_USDA=8.333
NC_035095.1	12691865	.	C	T	.	.	MAF_INRAE=24.051;MAF_USDA=41.667
NC_035095.1	12691905	.	C	G	.	.	MAF_USDA=1.695
NC_035095.1	12691909	.	C	T	.	.	MAF_USDA=1.695
NC_035095.1	12691966	.	G	A	.	.	MAF_INRAE=20.0;MAF_USDA=12.5
NC_035095.1	12692068	.	G	A	.	.	MAF_INRAE=14.167;MAF_USDA=16.667
NC_035095.1	12692096	.	C	A	.	.	MAF_INRAE=5.263
NC_035095.1	12692144	.	T	G	.	.	MAF_USDA=2.083
NC_035095.1	12692234	.	A	G	.	.	MAF_USDA=43.75
NC_035095.1	12692245	.	C	T	.	.	MAF_USDA=2.459
NC_035095.1	12692264	.	T	C	.	.	MAF_INRAE=5.263;MAF_USDA=10.0
NC_035095.1	12692401	.	G	C	.	.	MAF_INRAE=25.949;MAF_USDA=20.732
NC_035095.1	12692402	.	C	A	.	.	MAF_INRAE=19.167;MAF_USDA=20.732
NC_035095.1	12692408	.	A	G	.	.	MAF_USDA=1.724
NC_035095.1	12692522	.	T	G	.	.	MAF_USDA=10.417
NC_035095.1	12692545	.	G	T	.	.	MAF_USDA=43.478
NC_035095.1	12692628	.	G	T	.	.	MAF_USDA=1.639
NC_035095.1	12692659	.	A	T	.	.	MAF_USDA=6.557
NC_035095.1	12692718	.	A	T	.	.	MAF_INRAE=14.557;MAF_USDA=18.235
NC_035095.1	12692754	.	G	A	.	.	MAF_USDA=1.639
NC_035095.1	12692832	.	C	T	.	.	MAF_USDA=9.016
NC_035095.1	12692841	.	G	T	.	.	MAF_USDA=7.377
NC_035095.1	12692842	.	A	C	.	.	MAF_USDA=7.377
NC_035095.1	12692997	.	G	A	.	.	MAF_USDA=2.459
NC_035095.1	12693032	.	G	A	.	.	MAF_USDA=2.083
NC_035095.1	12693047	.	T	A	.	.	MAF_INRAE=28.481;MAF_USDA=42.353
NC_035095.1	12693126	.	G	A	.	.	MAF_USDA=5.738
NC_035095.1	12693281	.	G	A	.	.	MAF_INRAE=10.526;MAF_USDA=16.471
NC_035095.1	12693327	.	G	A	.	.	MAF_USDA=5.738
NC_035095.1	12693395	.	A	G	.	.	MAF_INRAE=5.263;MAF_USDA=9.412
NC_035095.1	12693421	.	G	T	.	.	MAF_INRAE=28.481;MAF_USDA=44.706
NC_035095.1	12693425	.	C	T	.	.	MAF_USDA=4.118
NC_035095.1	12693527	.	G	T	.	.	MAF_INRAE=20.886
NC_035095.1	12693554	.	T	G	.	.	MAF_INRAE=17.722;MAF_USDA=8.235
NC_035095.1	12693564	.	G	T	.	.	MAF_USDA=7.377
NC_035095.1	12693636	.	C	T	.	.	MAF_INRAE=10.127;MAF_USDA=6.557
NC_035095.1	12693663	.	T	G	.	.	MAF_USDA=1.639
NC_035095.1	12693678	.	C	T	.	.	MAF_USDA=6.557
NC_035095.1	12693726	.	G	T	.	.	MAF_INRAE=29.747;MAF_USDA=40.0
NC_035095.1	12693825	.	G	T	.	.	MAF_USDA=1.639
NC_035095.1	12693841	.	C	A	.	.	MAF_USDA=10.588
NC_035095.1	12693878	.	A	C	.	.	MAF_INRAE=5.263;MAF_USDA=2.459
NC_035095.1	12693880	.	A	C	.	.	MAF_INRAE=26.582;MAF_USDA=21.176
NC_035095.1	12693883	.	T	A	.	.	MAF_USDA=4.918
NC_035095.1	12693885	.	C	A	.	.	MAF_USDA=8.197
NC_035095.1	12693897	.	G	A	.	.	MAF_USDA=1.639
NC_035095.1	12693937	.	A	G	.	.	MAF_INRAE=8.861
NC_035095.1	12693965	.	T	C	.	.	MAF_INRAE=3.797;MAF_USDA=21.176
NC_035095.1	12693966	.	C	A	.	.	MAF_USDA=11.176
NC_035095.1	12694106	.	T	G	.	.	MAF_USDA=7.377
NC_035095.1	12694129	.	T	C	.	.	MAF_USDA=6.557
NC_035095.1	12694183	.	G	A	.	.	MAF_INRAE=27.215;MAF_USDA=8.333
NC_035095.1	12694263	.	T	C	.	.	MAF_INRAE=8.861
NC_035095.1	12694409	.	G	T	.	.	MAF_INRAE=3.333
NC_035095.1	12694464	.	C	T	.	.	MAF_USDA=7.377
NC_035095.1	12694543	.	A	G	.	.	MAF_USDA=10.0
NC_035095.1	12694547	.	C	T	.	.	MAF_USDA=4.918
NC_035095.1	12694582	.	C	T	.	.	MAF_USDA=4.918
NC_035095.1	12694614	.	C	G	.	.	MAF_USDA=5.738
NC_035095.1	12694674	.	T	C	.	.	MAF_USDA=5.738
NC_035095.1	12694689	.	T	C	.	.	MAF_INRAE=5.263;MAF_USDA=19.412
NC_035095.1	12694727	.	C	T	.	.	MAF_INRAE=5.0;MAF_USDA=12.353
NC_035095.1	12694728	.	G	A	.	.	MAF_INRAE=27.215;MAF_USDA=8.824
NC_035095.1	12694763	.	G	T	.	.	MAF_INRAE=29.114;MAF_USDA=27.647
NC_035095.1	12694789	.	A	C	.	.	MAF_USDA=6.557
NC_035095.1	12694795	.	G	T	.	.	MAF_INRAE=29.114
NC_035095.1	12694822	.	C	A	.	.	MAF_USDA=1.639
NC_035095.1	12694916	.	G	A	.	.	MAF_USDA=8.197
NC_035095.1	12695033	.	G	A	.	.	MAF_INRAE=29.114
NC_035095.1	12695289	.	A	C	.	.	MAF_INRAE=5.833
NC_035095.1	12695296	.	A	C	.	.	MAF_USDA=4.918
NC_035095.1	12695335	.	C	T	.	.	MAF_USDA=1.639
NC_035095.1	12695347	.	A	T	.	.	MAF_INRAE=5.263
NC_035095.1	12695358	.	T	G	.	.	MAF_INRAE=28.481;MAF_USDA=4.167
NC_035095.1	12695395	.	G	A	.	.	MAF_INRAE=30.38;MAF_USDA=39.583
NC_035095.1	12695440	.	C	T	.	.	MAF_INRAE=1.667;MAF_USDA=12.353
NC_035095.1	12695441	.	G	A	.	.	MAF_INRAE=5.263;MAF_USDA=8.824
NC_035095.1	12695448	.	A	G	.	.	MAF_INRAE=5.263;MAF_USDA=1.176
NC_035095.1	12695525	.	G	A	.	.	MAF_USDA=4.098
NC_035095.1	12695527	.	C	A	.	.	MAF_USDA=2.459
NC_035095.1	12695547	.	T	C	.	.	MAF_INRAE=1.667;MAF_USDA=12.5
NC_035095.1	12695586	.	C	G	.	.	MAF_USDA=2.459
NC_035095.1	12695609	.	A	G	.	.	MAF_USDA=5.738
NC_035095.1	12695627	.	A	G	.	.	MAF_USDA=6.557
NC_035095.1	12695632	.	A	G	.	.	MAF_USDA=6.557
NC_035095.1	12695668	.	G	A	.	.	MAF_USDA=6.557
NC_035095.1	12695687	.	C	A	.	.	MAF_USDA=5.294
NC_035095.1	12695696	.	T	C	.	.	MAF_INRAE=1.667;MAF_USDA=13.529
NC_035095.1	12695712	.	C	A	.	.	MAF_INRAE=24.684;MAF_USDA=5.294
NC_035095.1	12695723	.	G	T	.	.	MAF_USDA=8.197
NC_035095.1	12695754	.	C	T	.	.	MAF_USDA=7.377
NC_035095.1	12695777	.	C	T	.	.	MAF_INRAE=27.848;MAF_USDA=7.647
NC_035095.1	12695799	.	A	G	.	.	MAF_USDA=1.639
NC_035095.1	12695819	.	C	T	.	.	MAF_USDA=6.557
NC_035095.1	12695925	.	T	C	.	.	MAF_INRAE=36.667;MAF_USDA=37.5
NC_035095.1	12696050	.	C	A	.	.	MAF_USDA=6.557
NC_035095.1	12696052	.	T	A	.	.	MAF_USDA=1.639
NC_035095.1	12696055	.	T	C	.	.	MAF_USDA=6.557
NC_035095.1	12696057	.	C	A	.	.	MAF_USDA=5.738
NC_035095.1	12696067	.	C	T	.	.	MAF_USDA=1.639
NC_035095.1	12696114	.	G	A	.	.	MAF_INRAE=34.167;MAF_USDA=37.5
NC_035095.1	12696117	.	T	A	.	.	MAF_USDA=5.738
NC_035095.1	12696129	.	G	T	.	.	MAF_INRAE=27.215;MAF_USDA=4.118
NC_035095.1	12696151	.	G	T	.	.	MAF_USDA=1.639
NC_035095.1	12696175	.	G	A	.	.	MAF_USDA=2.459
NC_035095.1	12696178	.	A	T	.	.	MAF_USDA=1.176
NC_035095.1	12696185	.	G	A	.	.	MAF_USDA=1.639
NC_035095.1	12696192	.	C	T	.	.	MAF_USDA=9.412
NC_035095.1	12696195	.	T	A	.	.	MAF_INRAE=40.0;MAF_USDA=39.583
NC_035095.1	12696226	.	C	T	.	.	MAF_INRAE=37.5;MAF_USDA=39.583
NC_035095.1	12696580	.	C	A	.	.	MAF_INRAE=13.291;MAF_USDA=4.918
NC_035095.1	12696626	.	C	A	.	.	MAF_USDA=1.639
NC_035095.1	12696656	.	C	A	.	.	MAF_INRAE=5.263;MAF_USDA=45.833
NC_035095.1	12696663	.	A	G	.	.	MAF_INRAE=42.105;MAF_USDA=37.5
NC_035095.1	12696712	.	G	A	.	.	MAF_INRAE=8.228;MAF_USDA=48.235
NC_035095.1	12696730	.	G	A	.	.	MAF_USDA=1.765
NC_035095.1	12696744	.	A	G	.	.	MAF_USDA=13.115
NC_035095.1	12696754	.	T	C	.	.	MAF_INRAE=6.962;MAF_USDA=47.647
NC_035095.1	12696776	.	G	T	.	.	MAF_USDA=1.639
NC_035095.1	12696812	.	G	A	.	.	MAF_INRAE=3.333;MAF_USDA=1.639
NC_035095.1	12696864	.	A	C	.	.	MAF_INRAE=41.139;MAF_USDA=27.647
NC_035095.1	12696872	.	C	A	.	.	MAF_INRAE=6.962;MAF_USDA=45.882
NC_035095.1	12696879	.	A	T	.	.	MAF_INRAE=6.962;MAF_USDA=45.294
NC_035095.1	12696926	.	C	A	.	.	MAF_INRAE=5.263;MAF_USDA=2.353
NC_035095.1	12696980	.	A	G	.	.	MAF_INRAE=42.105;MAF_USDA=31.176
NC_035095.1	12696993	.	T	A	.	.	MAF_INRAE=36.842;MAF_USDA=27.059
NC_035095.1	12696999	.	C	T	.	.	MAF_INRAE=6.962;MAF_USDA=43.529
NC_035095.1	12697017	.	C	T	.	.	MAF_INRAE=7.5;MAF_USDA=28.235
NC_035095.1	12697028	.	A	G	.	.	MAF_INRAE=29.747;MAF_USDA=6.471
NC_035095.1	12697039	.	T	A	.	.	MAF_INRAE=29.747;MAF_USDA=15.882
NC_035095.1	12697055	.	A	T	.	.	MAF_USDA=13.529
NC_035095.1	12697060	.	C	T	.	.	MAF_USDA=14.706
NC_035095.1	12697069	.	C	G	.	.	MAF_INRAE=1.667;MAF_USDA=27.647
NC_035095.1	12697188	.	G	C	.	.	MAF_INRAE=36.667;MAF_USDA=31.176
NC_035095.1	12697217	.	T	A	.	.	MAF_INRAE=1.667;MAF_USDA=12.353
NC_035095.1	12697340	.	A	G	.	.	MAF_USDA=1.639
NC_035095.1	12697354	.	G	A	.	.	MAF_INRAE=26.582;MAF_USDA=20.0
NC_035095.1	12697369	.	A	G	.	.	MAF_INRAE=22.785;MAF_USDA=24.118
NC_035095.1	12697386	.	C	T	.	.	MAF_INRAE=12.658;MAF_USDA=27.083
NC_035095.1	12697407	.	T	G	.	.	MAF_INRAE=25.0;MAF_USDA=35.417
NC_035095.1	12697410	.	C	G	.	.	MAF_INRAE=25.0;MAF_USDA=35.417
NC_035095.1	12697413	.	C	T	.	.	MAF_INRAE=3.333;MAF_USDA=6.557
NC_035095.1	12697436	.	C	G	.	.	MAF_USDA=2.353
NC_035095.1	12697517	.	C	A	.	.	MAF_USDA=1.639
NC_035095.1	12697518	.	C	A	.	.	MAF_USDA=3.279
NC_035095.1	12697526	.	T	C	.	.	MAF_INRAE=12.658;MAF_USDA=4.918
NC_035095.1	12697533	.	A	G	.	.	MAF_USDA=1.639
NC_035095.1	12697600	.	A	C	.	.	MAF_USDA=10.0
NC_035095.1	12697625	.	G	C	.	.	MAF_INRAE=26.582;MAF_USDA=20.588
NC_035095.1	12697683	.	G	A	.	.	MAF_INRAE=5.263;MAF_USDA=9.412
NC_035095.1	12697726	.	C	T	.	.	MAF_INRAE=5.833;MAF_USDA=1.639
NC_035095.1	12697746	.	C	T	.	.	MAF_INRAE=26.582;MAF_USDA=21.765
NC_035095.1	12697747	.	T	A	.	.	MAF_INRAE=26.667;MAF_USDA=21.765
NC_035095.1	12697757	.	C	T	.	.	MAF_USDA=17.059
NC_035095.1	12697863	.	A	T	.	.	MAF_INRAE=8.861;MAF_USDA=2.941
NC_035095.1	12697952	.	G	A	.	.	MAF_INRAE=9.167;MAF_USDA=15.294
NC_035095.1	12697973	.	G	C	.	.	MAF_INRAE=8.861;MAF_USDA=2.941
NC_035095.1	12698001	.	C	A	.	.	MAF_INRAE=36.709;MAF_USDA=25.294
NC_035095.1	12698018	.	C	A	.	.	MAF_INRAE=8.861;MAF_USDA=2.941
NC_035095.1	12698057	.	G	T	.	.	MAF_USDA=9.412
NC_035095.1	12698060	.	G	A	.	.	MAF_INRAE=5.833;MAF_USDA=1.639
NC_035095.1	12698065	.	C	A	.	.	MAF_USDA=7.377
NC_035095.1	12698066	.	A	G	.	.	MAF_USDA=12.5
NC_035095.1	12698152	.	G	T	.	.	MAF_USDA=7.059
NC_035095.1	12698153	.	C	T	.	.	MAF_USDA=1.639
NC_035095.1	12698189	.	G	T	.	.	MAF_INRAE=43.038;MAF_USDA=49.412
NC_035095.1	12698214	.	T	G	.	.	MAF_USDA=6.471
NC_035095.1	12698330	.	T	A	.	.	MAF_INRAE=26.582;MAF_USDA=22.619
NC_035095.1	12698353	.	T	C	.	.	MAF_USDA=1.667
NC_035095.1	12698388	.	G	T	.	.	MAF_USDA=4.098
NC_035095.1	12698404	.	C	T	.	.	MAF_USDA=4.167
NC_035095.1	12698474	.	C	G	.	.	MAF_INRAE=10.0;MAF_USDA=39.583
NC_035095.1	12698488	.	T	C	.	.	MAF_INRAE=30.833
NC_035095.1	12698496	.	C	A	.	.	MAF_INRAE=30.833
NC_035095.1	12698500	.	T	C	.	.	MAF_INRAE=37.5;MAF_USDA=45.882
NC_035095.1	12698521	.	A	T	.	.	MAF_INRAE=16.667
NC_035095.1	12698562	.	T	C	.	.	MAF_USDA=5.294
NC_035095.1	12698572	.	T	A	.	.	MAF_INRAE=39.241;MAF_USDA=22.024
NC_035095.1	12698581	.	A	C	.	.	MAF_INRAE=19.62;MAF_USDA=15.294
NC_035095.1	12698621	.	C	A	.	.	MAF_USDA=6.471
NC_035095.1	12698645	.	C	T	.	.	MAF_INRAE=26.582;MAF_USDA=9.412
NC_035095.1	12698649	.	G	A	.	.	MAF_USDA=1.639
NC_035095.1	12698652	.	T	A	.	.	MAF_INRAE=17.089;MAF_USDA=32.353
NC_035095.1	12698683	.	C	T	.	.	MAF_INRAE=26.582;MAF_USDA=20.588
NC_035095.1	12698707	.	A	T	.	.	MAF_INRAE=9.167;MAF_USDA=14.118
NC_035095.1	12698719	.	G	T	.	.	MAF_INRAE=15.823;MAF_USDA=22.353
NC_035095.1	12698730	.	A	G	.	.	MAF_INRAE=5.263;MAF_USDA=2.083
NC_035095.1	12698804	.	T	A	.	.	MAF_INRAE=5.263;MAF_USDA=22.917
NC_035095.1	12698813	.	A	C	.	.	MAF_INRAE=3.333;MAF_USDA=2.459
NC_035095.1	12698826	.	G	A	.	.	MAF_USDA=1.639
NC_035095.1	12698912	.	G	T	.	.	MAF_INRAE=9.167;MAF_USDA=2.459
NC_035095.1	12699041	.	T	G	.	.	MAF_USDA=2.459
NC_035095.1	12699055	.	A	T	.	.	MAF_USDA=2.459
NC_035095.1	12699058	.	T	G	.	.	MAF_INRAE=32.911;MAF_USDA=34.706
NC_035095.1	12699066	.	G	C	.	.	MAF_INRAE=26.582;MAF_USDA=34.118
NC_035095.1	12699098	.	A	C	.	.	MAF_USDA=21.176
NC_035095.1	12699101	.	A	G	.	.	MAF_USDA=5.738
NC_035095.1	12699105	.	G	T	.	.	MAF_INRAE=8.861
NC_035095.1	12699127	.	A	C	.	.	MAF_INRAE=5.263;MAF_USDA=2.941
NC_035095.1	12699181	.	A	G	.	.	MAF_INRAE=5.263;MAF_USDA=2.941
NC_035095.1	12699192	.	C	T	.	.	MAF_INRAE=8.861
NC_035095.1	12699233	.	C	T	.	.	MAF_USDA=4.098
NC_035095.1	12699237	.	A	C	.	.	MAF_INRAE=35.443;MAF_USDA=40.0
NC_035095.1	12699316	.	G	T	.	.	MAF_USDA=1.639
NC_035095.1	12699327	.	C	T	.	.	MAF_INRAE=8.861;MAF_USDA=5.738
NC_035095.1	12699385	.	A	C	.	.	MAF_USDA=7.377
NC_035095.1	12699400	.	T	C	.	.	MAF_INRAE=32.278;MAF_USDA=35.882
NC_035095.1	12699628	.	T	C	.	.	MAF_INRAE=26.582;MAF_USDA=32.941
NC_035095.1	12699664	.	G	T	.	.	MAF_INRAE=24.051;MAF_USDA=20.0
NC_035095.1	12699998	.	G	A	.	.	MAF_INRAE=23.418;MAF_USDA=20.588
NC_035095.1	12700061	.	G	A	.	.	MAF_INRAE=24.051;MAF_USDA=20.0
NC_035095.1	12700079	.	A	C	.	.	MAF_USDA=1.639
NC_035095.1	12700130	.	A	G	.	.	MAF_USDA=1.639
NC_035095.1	12700163	.	T	C	.	.	MAF_INRAE=5.263;MAF_USDA=3.529
NC_035095.1	12700188	.	G	A	.	.	MAF_INRAE=25.316;MAF_USDA=3.529
NC_035095.1	12700264	.	C	A	.	.	MAF_USDA=2.459
NC_035095.1	12700300	.	G	A	.	.	MAF_INRAE=18.354;MAF_USDA=5.882
NC_035095.1	12700355	.	T	C	.	.	MAF_INRAE=5.263;MAF_USDA=11.765
NC_035095.1	12700362	.	T	C	.	.	MAF_INRAE=9.167;MAF_USDA=2.459
NC_035095.1	12700394	.	G	A	.	.	MAF_INRAE=18.354;MAF_USDA=5.882
NC_035095.1	12700619	.	A	T	.	.	MAF_INRAE=5.263;MAF_USDA=2.353
NC_035095.1	12700678	.	A	G	.	.	MAF_INRAE=18.354;MAF_USDA=10.0
NC_035095.1	12700697	.	T	G	.	.	MAF_INRAE=21.053;MAF_USDA=14.118
NC_035095.1	12700716	.	G	T	.	.	MAF_INRAE=27.5;MAF_USDA=16.667
NC_035095.1	12700723	.	A	G	.	.	MAF_INRAE=9.167;MAF_USDA=2.459
NC_035095.1	12700805	.	A	G	.	.	MAF_INRAE=8.861
NC_035095.1	12700839	.	C	G	.	.	MAF_USDA=2.459
NC_035095.1	12700879	.	C	A	.	.	MAF_INRAE=28.333;MAF_USDA=33.333
NC_035095.1	12700919	.	T	G	.	.	MAF_INRAE=5.0
NC_035095.1	12700973	.	A	G	.	.	MAF_INRAE=36.709;MAF_USDA=32.353
NC_035095.1	12700982	.	C	A	.	.	MAF_INRAE=5.833;MAF_USDA=1.639
NC_035095.1	12701013	.	T	C	.	.	MAF_INRAE=5.833;MAF_USDA=1.639
NC_035095.1	12701054	.	G	T	.	.	MAF_INRAE=8.861
NC_035095.1	12701133	.	G	A	.	.	MAF_INRAE=10.127;MAF_USDA=6.471
NC_035095.1	12701149	.	T	C	.	.	MAF_INRAE=21.519;MAF_USDA=10.0
NC_035095.1	12701151	.	C	A	.	.	MAF_INRAE=15.0;MAF_USDA=11.176
NC_035095.1	12701237	.	T	A	.	.	MAF_INRAE=5.263;MAF_USDA=2.941
NC_035095.1	12701292	.	G	A	.	.	MAF_INRAE=12.658;MAF_USDA=12.353
NC_035095.1	12701296	.	G	T	.	.	MAF_INRAE=8.861
NC_035095.1	12701298	.	C	T	.	.	MAF_USDA=1.639
NC_035095.1	12701306	.	T	A	.	.	MAF_INRAE=26.582;MAF_USDA=28.824
NC_035095.1	12701478	.	G	A	.	.	MAF_INRAE=5.263
NC_035095.1	12701488	.	C	T	.	.	MAF_INRAE=12.658;MAF_USDA=7.647
NC_035095.1	12701529	.	C	T	.	.	MAF_INRAE=12.658;MAF_USDA=5.882
NC_035095.1	12701553	.	A	C	.	.	MAF_USDA=7.377
NC_035095.1	12701559	.	T	G	.	.	MAF_INRAE=32.911;MAF_USDA=47.647
NC_035095.1	12701569	.	C	T	.	.	MAF_INRAE=12.658;MAF_USDA=5.882
NC_035095.1	12701588	.	C	A	.	.	MAF_INRAE=26.582;MAF_USDA=18.824
NC_035095.1	12701628	.	G	A	.	.	MAF_INRAE=8.861;MAF_USDA=4.098
NC_035095.1	12701633	.	G	T	.	.	MAF_INRAE=8.861;MAF_USDA=2.459
NC_035095.1	12701723	.	T	G	.	.	MAF_USDA=1.639
NC_035095.1	12701754	.	C	G	.	.	MAF_INRAE=12.658;MAF_USDA=5.294
NC_035095.1	12701791	.	T	C	.	.	MAF_INRAE=17.722;MAF_USDA=7.647
NC_035095.1	12701796	.	A	C	.	.	MAF_INRAE=8.861;MAF_USDA=1.639
NC_035095.1	12701807	.	G	A	.	.	MAF_INRAE=8.861;MAF_USDA=1.639
NC_035095.1	12701867	.	G	A	.	.	MAF_INRAE=36.667;MAF_USDA=22.941
NC_035095.1	12701889	.	TTCATCAT	TTCATCAG	.	.	MAF_USDA=4.167
NC_035095.1	12701896	.	T	G	.	.	MAF_INRAE=10.0;MAF_USDA=6.667
NC_035095.1	12701996	.	G	A	.	.	MAF_USDA=3.279
NC_035095.1	12702012	.	A	G	.	.	MAF_USDA=4.167
NC_035095.1	12702033	.	T	A	.	.	MAF_INRAE=12.658;MAF_USDA=5.882
NC_035095.1	12702042	.	G	T	.	.	MAF_INRAE=12.658;MAF_USDA=5.882
NC_035095.1	12702052	.	A	T	.	.	MAF_INRAE=12.658;MAF_USDA=6.471
NC_035095.1	12702099	.	G	T	.	.	MAF_INRAE=12.658;MAF_USDA=6.548
NC_035095.1	12702269	.	A	C	.	.	MAF_INRAE=8.861;MAF_USDA=3.279
NC_035095.1	12702313	.	G	A	.	.	MAF_USDA=4.098
NC_035095.1	12702320	.	C	A	.	.	MAF_INRAE=12.658;MAF_USDA=4.706
NC_035095.1	12702326	.	T	A	.	.	MAF_INRAE=1.667
NC_035095.1	12702332	.	G	T	.	.	MAF_INRAE=5.263;MAF_USDA=14.706
NC_035095.1	12702400	.	A	T	.	.	MAF_INRAE=21.519;MAF_USDA=7.377
NC_035095.1	12702402	.	T	C	.	.	MAF_INRAE=5.0;MAF_USDA=1.639
NC_035095.1	12702429	.	G	T	.	.	MAF_INRAE=21.053;MAF_USDA=1.639
NC_035095.1	12702438	.	C	T	.	.	MAF_INRAE=21.053;MAF_USDA=1.639
NC_035095.1	12702473	.	T	C	.	.	MAF_USDA=5.294
NC_035095.1	12702513	.	C	T	.	.	MAF_USDA=1.765
NC_035095.1	12702530	.	C	T	.	.	MAF_USDA=1.639
NC_035095.1	12702583	.	G	T	.	.	MAF_INRAE=2.5;MAF_USDA=1.639
NC_035095.1	12702593	.	A	G	.	.	MAF_USDA=11.176
NC_035095.1	12702606	.	T	A	.	.	MAF_USDA=26.786
NC_035095.1	12702607	.	T	C	.	.	MAF_USDA=26.786
NC_035095.1	12702613	.	T	C	.	.	MAF_INRAE=36.667;MAF_USDA=32.941
NC_035095.1	12702615	.	A	T	.	.	MAF_INRAE=4.167;MAF_USDA=1.639
NC_035095.1	12702623	.	C	T	.	.	MAF_INRAE=3.333;MAF_USDA=1.639
NC_035095.1	12702637	.	T	C	.	.	MAF_INRAE=5.0;MAF_USDA=2.459
NC_035095.1	12702638	.	G	A	.	.	MAF_INRAE=5.0;MAF_USDA=1.639
NC_035095.1	12702649	.	G	T	.	.	MAF_INRAE=18.354;MAF_USDA=6.471
NC_035095.1	12702654	.	A	C	.	.	MAF_INRAE=4.167;MAF_USDA=1.639
NC_035095.1	12702677	.	G	A	.	.	MAF_USDA=2.459
NC_035095.1	12702696	.	G	C	.	.	MAF_INRAE=8.861;MAF_USDA=3.279
NC_035095.1	12702767	.	G	T	.	.	MAF_USDA=1.639
NC_035095.1	12702783	.	C	A	.	.	MAF_INRAE=8.861;MAF_USDA=1.639
NC_035095.1	12702785	.	A	T	.	.	MAF_INRAE=5.0
NC_035095.1	12702815	.	G	A	.	.	MAF_INRAE=8.861;MAF_USDA=1.639
NC_035095.1	12702832	.	G	T	.	.	MAF_INRAE=30.38;MAF_USDA=29.412
NC_035095.1	12702842	.	T	C	.	.	MAF_INRAE=22.785;MAF_USDA=13.529
NC_035095.1	12702924	.	G	A	.	.	MAF_USDA=1.639
NC_035095.1	12702995	.	A	G	.	.	MAF_INRAE=27.215;MAF_USDA=20.0
NC_035095.1	12703115	.	C	A	.	.	MAF_USDA=8.333
NC_035095.1	12703143	.	A	C	.	.	MAF_USDA=2.459
NC_035095.1	12703187	.	T	A	.	.	MAF_USDA=2.459
NC_035095.1	12703203	.	C	A	.	.	MAF_INRAE=12.658;MAF_USDA=5.738
NC_035095.1	12703309	.	C	T	.	.	MAF_USDA=1.667
NC_035095.1	12703352	.	C	A	.	.	MAF_USDA=1.639
NC_035095.1	12703448	.	C	A	.	.	MAF_INRAE=17.722;MAF_USDA=8.197
NC_035095.1	12703561	.	A	G	.	.	MAF_INRAE=25.949;MAF_USDA=15.882
NC_035095.1	12703695	.	C	T	.	.	MAF_INRAE=45.57;MAF_USDA=41.176
NC_035095.1	12703803	.	C	T	.	.	MAF_INRAE=5.833
NC_035095.1	12703854	.	G	A	.	.	MAF_INRAE=12.5;MAF_USDA=3.279
NC_035095.1	12703897	.	C	T	.	.	MAF_USDA=1.639
NC_035095.1	12703920	.	T	C	.	.	MAF_INRAE=25.949;MAF_USDA=13.529
NC_035095.1	12704059	.	G	A	.	.	MAF_INRAE=17.722;MAF_USDA=5.882
NC_035095.1	12704098	.	A	G	.	.	MAF_USDA=1.639
NC_035095.1	12704185	.	G	A	.	.	MAF_USDA=1.639
NC_035095.1	12704203	.	C	T	.	.	MAF_USDA=1.639
NC_035095.1	12704219	.	T	A	.	.	MAF_USDA=1.639
NC_035095.1	12704242	.	A	C	.	.	MAF_INRAE=8.861
NC_035095.1	12704259	.	A	C	.	.	MAF_USDA=2.459
NC_035095.1	12704310	.	G	T	.	.	MAF_USDA=1.639
NC_035095.1	12704397	.	C	T	.	.	MAF_INRAE=5.0;MAF_USDA=10.588
NC_035095.1	12704434	.	A	C	.	.	MAF_USDA=1.639
NC_035095.1	12704463	.	G	T	.	.	MAF_USDA=1.639
NC_035095.1	12704495	.	A	T	.	.	MAF_INRAE=18.354;MAF_USDA=5.882
NC_035095.1	12704522	.	G	A	.	.	MAF_USDA=3.279
NC_035095.1	12704540	.	G	A	.	.	MAF_USDA=1.639
NC_035095.1	12704643	.	C	A	.	.	MAF_USDA=9.836
NC_035095.1	12704717	.	G	A	.	.	MAF_USDA=1.639
NC_035095.1	12704736	.	T	C	.	.	MAF_INRAE=8.861;MAF_USDA=1.639
NC_035095.1	12704747	.	G	A	.	.	MAF_INRAE=25.949;MAF_USDA=14.706
NC_035095.1	12704845	.	C	T	.	.	MAF_INRAE=5.263;MAF_USDA=2.353
NC_035095.1	12704981	.	G	A	.	.	MAF_INRAE=12.658;MAF_USDA=4.918
NC_035095.1	12705053	.	G	A	.	.	MAF_INRAE=25.316;MAF_USDA=5.294
NC_035095.1	12705055	.	T	G	.	.	MAF_USDA=12.5
NC_035095.1	12705182	.	G	A	.	.	MAF_INRAE=5.263;MAF_USDA=2.941
NC_035095.1	12705195	.	C	A	.	.	MAF_USDA=1.639
NC_035095.1	12705201	.	A	C	.	.	MAF_USDA=2.459
NC_035095.1	12705218	.	A	T	.	.	MAF_USDA=1.639
NC_035095.1	12705275	.	C	T	.	.	MAF_USDA=1.639
NC_035095.1	12705276	.	C	G	.	.	MAF_USDA=1.639
NC_035095.1	12705284	.	G	T	.	.	MAF_INRAE=5.833;MAF_USDA=9.412
NC_035095.1	12705293	.	G	A	.	.	MAF_USDA=3.279
NC_035095.1	12705374	.	G	T	.	.	MAF_USDA=1.639
NC_035095.1	12705395	.	G	T	.	.	MAF_USDA=1.639
NC_035095.1	12705400	.	G	A	.	.	MAF_USDA=1.639
NC_035095.1	12705425	.	G	A	.	.	MAF_USDA=1.639
NC_035095.1	12705453	.	G	T	.	.	MAF_USDA=1.639
NC_035095.1	12705487	.	C	T	.	.	MAF_USDA=9.016
NC_035095.1	12705513	.	T	C	.	.	MAF_USDA=1.639
NC_035095.1	12705535	.	C	T	.	.	MAF_INRAE=8.861;MAF_USDA=1.639
NC_035095.1	12705661	.	T	A	.	.	MAF_USDA=1.639
NC_035095.1	12705682	.	T	A	.	.	MAF_USDA=1.639
NC_035095.1	12705725	.	G	A	.	.	MAF_USDA=1.639
NC_035095.1	12705726	.	C	T	.	.	MAF_USDA=1.639
NC_035095.1	12705733	.	G	A	.	.	MAF_USDA=1.639
NC_035095.1	12705814	.	C	A	.	.	MAF_USDA=1.639
NC_035095.1	12705914	.	T	C	.	.	MAF_USDA=1.639
NC_035095.1	12705915	.	T	C	.	.	MAF_USDA=2.083
NC_035095.1	12705922	.	C	T	.	.	MAF_INRAE=12.658;MAF_USDA=6.557
NC_035095.1	12705947	.	G	T	.	.	MAF_USDA=2.083
NC_035095.1	12705959	.	A	G	.	.	MAF_INRAE=12.658;MAF_USDA=6.557
NC_035095.1	12705971	.	T	C	.	.	MAF_INRAE=13.924;MAF_USDA=20.0
NC_035095.1	12705983	.	T	C	.	.	MAF_INRAE=13.924;MAF_USDA=21.765
NC_035095.1	12706010	.	C	A	.	.	MAF_USDA=3.279
NC_035095.1	12706021	.	A	G	.	.	MAF_USDA=7.377
NC_035095.1	12706026	.	G	A	.	.	MAF_INRAE=30.833;MAF_USDA=37.647
NC_035095.1	12706063	.	C	A	.	.	MAF_USDA=2.459
NC_035095.1	12706079	.	T	G	.	.	MAF_USDA=3.279
NC_035095.1	12706178	.	C	G	.	.	MAF_USDA=1.639
NC_035095.1	12706196	.	C	T	.	.	MAF_INRAE=5.263
NC_035095.1	12706229	.	A	G	.	.	MAF_USDA=1.639
NC_035095.1	12706232	.	G	T	.	.	MAF_USDA=1.639
NC_035095.1	12706294	.	A	T	.	.	MAF_USDA=1.639
NC_035095.1	12706322	.	T	A	.	.	MAF_INRAE=13.291;MAF_USDA=6.557
NC_035095.1	12706393	.	C	A	.	.	MAF_USDA=1.639
NC_035095.1	12706500	.	C	T	.	.	MAF_INRAE=13.291;MAF_USDA=6.557
NC_035095.1	12706536	.	G	T	.	.	MAF_INRAE=46.835;MAF_USDA=48.824
NC_035095.1	12706539	.	G	A	.	.	MAF_INRAE=5.263;MAF_USDA=1.765
NC_035095.1	12706546	.	C	G	.	.	MAF_INRAE=5.263;MAF_USDA=1.765
NC_035095.1	12706577	.	C	T	.	.	MAF_INRAE=13.291;MAF_USDA=7.059
NC_035095.1	12706629	.	C	T	.	.	MAF_INRAE=46.835;MAF_USDA=48.235
NC_035095.1	12706631	.	C	T	.	.	MAF_INRAE=5.0
NC_035095.1	12706709	.	A	C	.	.	MAF_INRAE=44.937;MAF_USDA=49.412
NC_035095.1	12706720	.	G	A	.	.	MAF_INRAE=46.203;MAF_USDA=48.235
NC_035095.1	12706726	.	AT	AC	.	.	MAF_USDA=43.75
NC_035095.1	12706729	.	A	T	.	.	MAF_INRAE=8.861;MAF_USDA=2.459
NC_035095.1	12706781	.	G	C	.	.	MAF_INRAE=48.734;MAF_USDA=35.417
NC_035095.1	12706795	.	A	G	.	.	MAF_INRAE=42.105;MAF_USDA=35.417
NC_035095.1	12706797	.	A	T	.	.	MAF_USDA=37.5
NC_035095.1	12706798	.	C	T	.	.	MAF_USDA=39.583
NC_035095.1	12706812	.	C	T	.	.	MAF_INRAE=42.105;MAF_USDA=45.882
NC_035095.1	12706821	.	A	G	.	.	MAF_INRAE=42.105;MAF_USDA=39.583
NC_035095.1	12706945	.	C	T	.	.	MAF_INRAE=39.241;MAF_USDA=47.059
NC_035095.1	12706968	.	A	G	.	.	MAF_INRAE=47.468;MAF_USDA=48.235
NC_035095.1	12706996	.	T	C	.	.	MAF_INRAE=46.835;MAF_USDA=47.647
NC_035095.1	12707002	.	T	C	.	.	MAF_INRAE=5.263;MAF_USDA=2.459
NC_035095.1	12707013	.	G	A	.	.	MAF_INRAE=21.053;MAF_USDA=5.738
NC_035095.1	12707019	.	A	C	.	.	MAF_INRAE=31.667;MAF_USDA=12.941
NC_035095.1	12707023	.	T	A	.	.	MAF_USDA=18.75
NC_035095.1	12707057	.	C	T	.	.	MAF_INRAE=5.263;MAF_USDA=2.459
NC_035095.1	12707058	.	C	T	.	.	MAF_INRAE=48.333;MAF_USDA=48.824
NC_035095.1	12707065	.	C	G	.	.	MAF_INRAE=45.57;MAF_USDA=50.0
NC_035095.1	12707077	.	G	T	.	.	MAF_INRAE=5.263;MAF_USDA=2.353
NC_035095.1	12707094	.	C	G	.	.	MAF_USDA=4.167
NC_035095.1	12707136	.	A	T	.	.	MAF_INRAE=29.114;MAF_USDA=30.0
NC_035095.1	12707148	.	A	G	.	.	MAF_INRAE=26.316
NC_035095.1	12707152	.	A	T	.	.	MAF_INRAE=5.833;MAF_USDA=22.353
NC_035095.1	12707189	.	A	G	.	.	MAF_INRAE=50.0;MAF_USDA=27.647
NC_035095.1	12707209	.	C	T	.	.	MAF_USDA=1.639
NC_035095.1	12707313	.	A	C	.	.	MAF_INRAE=13.291;MAF_USDA=8.197
NC_035095.1	12707321	.	T	C	.	.	MAF_USDA=1.639
NC_035095.1	12707353	.	G	T	.	.	MAF_INRAE=22.152;MAF_USDA=10.0
NC_035095.1	12707365	.	A	T	.	.	MAF_USDA=18.033
NC_035095.1	12707447	.	C	T	.	.	MAF_INRAE=27.848;MAF_USDA=38.235
NC_035095.1	12707453	.	T	C	.	.	MAF_INRAE=27.848;MAF_USDA=37.647
NC_035095.1	12707487	.	C	T	.	.	MAF_INRAE=27.848;MAF_USDA=38.824
NC_035095.1	12707495	.	G	A	.	.	MAF_INRAE=6.962;MAF_USDA=5.882
NC_035095.1	12707499	.	A	T	.	.	MAF_INRAE=8.861;MAF_USDA=8.197
NC_035095.1	12707553	.	T	A	.	.	MAF_INRAE=27.848;MAF_USDA=38.235
NC_035095.1	12707557	.	G	A	.	.	MAF_USDA=1.639
NC_035095.1	12707582	.	G	T	.	.	MAF_USDA=6.25
NC_035095.1	12707584	.	T	G	.	.	MAF_INRAE=28.481;MAF_USDA=38.69
NC_035095.1	12707592	.	T	C	.	.	MAF_INRAE=28.481;MAF_USDA=38.69
NC_035095.1	12707637	.	G	C	.	.	MAF_INRAE=25.0
NC_035095.1	12707660	.	T	C	.	.	MAF_USDA=10.588
NC_035095.1	12707663	.	T	A	.	.	MAF_USDA=1.639
NC_035095.1	12707718	.	A	C	.	.	MAF_USDA=21.311
NC_035095.1	12707721	.	T	A	.	.	MAF_INRAE=21.667;MAF_USDA=38.235
NC_035095.1	12707737	.	G	T	.	.	MAF_INRAE=27.848;MAF_USDA=37.059
NC_035095.1	12707748	.	A	T	.	.	MAF_USDA=9.016
NC_035095.1	12707754	.	A	T	.	.	MAF_INRAE=27.848;MAF_USDA=37.059
NC_035095.1	12707773	.	T	G	.	.	MAF_USDA=6.25
NC_035095.1	12707779	.	T	G	.	.	MAF_USDA=1.639
NC_035095.1	12707795	.	G	T	.	.	MAF_INRAE=28.481;MAF_USDA=18.75
NC_035095.1	12707848	.	G	T	.	.	MAF_INRAE=27.848;MAF_USDA=35.294
NC_035095.1	12707880	.	T	C	.	.	MAF_USDA=18.033
NC_035095.1	12707894	.	G	T	.	.	MAF_USDA=1.639
NC_035095.1	12707965	.	G	A	.	.	MAF_INRAE=27.848
NC_035095.1	12708005	.	A	T	.	.	MAF_USDA=4.167
NC_035095.1	12708014	.	T	C	.	.	MAF_INRAE=27.848;MAF_USDA=35.294
NC_035095.1	12708022	.	C	T	.	.	MAF_USDA=5.882
NC_035095.1	12708051	.	G	A	.	.	MAF_USDA=4.918
NC_035095.1	12708055	.	C	A	.	.	MAF_INRAE=29.114;MAF_USDA=37.647
NC_035095.1	12708061	.	G	A	.	.	MAF_INRAE=29.114;MAF_USDA=35.294
NC_035095.1	12708092	.	G	T	.	.	MAF_USDA=18.033
NC_035095.1	12708101	.	C	G	.	.	MAF_USDA=6.25
NC_035095.1	12708118	.	T	C	.	.	MAF_USDA=6.557
NC_035095.1	12708173	.	C	G	.	.	MAF_USDA=8.824
NC_035095.1	12708175	.	C	T	.	.	MAF_INRAE=15.833
NC_035095.1	12708180	.	T	C	.	.	MAF_INRAE=5.263;MAF_USDA=2.459
NC_035095.1	12708183	.	A	G	.	.	MAF_INRAE=25.949;MAF_USDA=6.471
NC_035095.1	12708198	.	C	T	.	.	MAF_USDA=6.471
NC_035095.1	12708199	.	C	G	.	.	MAF_INRAE=5.263;MAF_USDA=2.459
NC_035095.1	12708275	.	T	C	.	.	MAF_USDA=16.667
NC_035095.1	12708280	.	C	A	.	.	MAF_INRAE=27.848;MAF_USDA=18.75
NC_035095.1	12708307	.	C	T	.	.	MAF_USDA=10.0
NC_035095.1	12708309	.	C	T	.	.	MAF_USDA=10.0
NC_035095.1	12708323	.	G	A	.	.	MAF_INRAE=5.833;MAF_USDA=10.0
NC_035095.1	12708326	.	C	A	.	.	MAF_INRAE=6.667;MAF_USDA=22.941
NC_035095.1	12708330	.	C	T	.	.	MAF_USDA=6.25
NC_035095.1	12708331	.	G	A	.	.	MAF_USDA=1.639
NC_035095.1	12708369	.	G	A	.	.	MAF_INRAE=5.263;MAF_USDA=2.083
NC_035095.1	12708381	.	T	G	.	.	MAF_INRAE=28.481;MAF_USDA=37.647
NC_035095.1	12708389	.	G	A	.	.	MAF_INRAE=28.481;MAF_USDA=37.647
NC_035095.1	12708390	.	A	T	.	.	MAF_INRAE=22.5;MAF_USDA=37.647
NC_035095.1	12708392	.	A	G	.	.	MAF_INRAE=22.5;MAF_USDA=38.824
NC_035095.1	12708401	.	G	T	.	.	MAF_INRAE=27.848;MAF_USDA=37.647
NC_035095.1	12708406	.	G	A	.	.	MAF_INRAE=27.848;MAF_USDA=37.647
NC_035095.1	12708414	.	T	C	.	.	MAF_USDA=4.167
NC_035095.1	12708460	.	C	T	.	.	MAF_INRAE=28.481;MAF_USDA=34.706
NC_035095.1	12708486	.	C	A	.	.	MAF_INRAE=27.848;MAF_USDA=34.706
NC_035095.1	12708509	.	C	A	.	.	MAF_USDA=6.471
NC_035095.1	12708561	.	T	C	.	.	MAF_INRAE=27.848;MAF_USDA=35.882
NC_035095.1	12708577	.	A	T	.	.	MAF_INRAE=27.848;MAF_USDA=35.882
NC_035095.1	12708610	.	G	A	.	.	MAF_INRAE=42.405;MAF_USDA=25.294
NC_035095.1	12708645	.	C	T	.	.	MAF_USDA=18.033
NC_035095.1	12708678	.	G	T	.	.	MAF_USDA=6.25
NC_035095.1	12708693	.	G	T	.	.	MAF_INRAE=27.848;MAF_USDA=34.706
NC_035095.1	12708709	.	C	T	.	.	MAF_INRAE=27.848;MAF_USDA=34.706
NC_035095.1	12708734	.	C	A	.	.	MAF_INRAE=27.848;MAF_USDA=34.706
NC_035095.1	12708765	.	G	A	.	.	MAF_INRAE=27.848;MAF_USDA=35.294
NC_035095.1	12708778	.	GT	GC	.	.	MAF_USDA=18.75
NC_035095.1	12708784	.	T	C	.	.	MAF_USDA=6.25
NC_035095.1	12708792	.	T	G	.	.	MAF_INRAE=27.848;MAF_USDA=35.294
NC_035095.1	12708855	.	T	C	.	.	MAF_INRAE=5.263;MAF_USDA=2.459
NC_035095.1	12708871	.	A	C	.	.	MAF_INRAE=21.667
NC_035095.1	12708914	.	G	T	.	.	MAF_INRAE=27.848;MAF_USDA=34.706
NC_035095.1	12708920	.	T	G	.	.	MAF_INRAE=29.747;MAF_USDA=22.941
NC_035095.1	12708925	.	G	A	.	.	MAF_INRAE=27.848;MAF_USDA=35.294
NC_035095.1	12708948	.	G	T	.	.	MAF_INRAE=27.848;MAF_USDA=41.803
NC_035095.1	12708997	.	C	A	.	.	MAF_INRAE=13.291;MAF_USDA=7.377
NC_035095.1	12709012	.	C	T	.	.	MAF_INRAE=17.722;MAF_USDA=15.294
NC_035095.1	12709019	.	C	T	.	.	MAF_USDA=7.059
NC_035095.1	12709039	.	C	T	.	.	MAF_INRAE=5.833;MAF_USDA=10.0
NC_035095.1	12709103	.	C	T	.	.	MAF_USDA=5.738
NC_035095.1	12709194	.	G	T	.	.	MAF_INRAE=41.772;MAF_USDA=25.294
NC_035095.1	12709243	.	A	C	.	.	MAF_USDA=6.25
NC_035095.1	12709256	.	T	G	.	.	MAF_USDA=17.213
NC_035095.1	12709280	.	T	A	.	.	MAF_USDA=17.213
NC_035095.1	12709284	.	A	C	.	.	MAF_INRAE=6.667;MAF_USDA=21.765
NC_035095.1	12709306	.	T	C	.	.	MAF_USDA=10.0
NC_035095.1	12709308	.	C	G	.	.	MAF_USDA=27.059
NC_035095.1	12709331	.	C	T	.	.	MAF_USDA=3.279
NC_035095.1	12709343	.	T	A	.	.	MAF_USDA=14.881
NC_035095.1	12709350	.	C	T	.	.	MAF_USDA=6.25
NC_035095.1	12709383	.	C	T	.	.	MAF_INRAE=5.263;MAF_USDA=7.143
NC_035095.1	12709415	.	T	C	.	.	MAF_USDA=16.949
NC_035095.1	12709448	.	A	G	.	.	MAF_USDA=35.417
NC_035095.1	12709906	.	A	T	.	.	MAF_USDA=10.119
NC_035095.1	12709907	.	A	C	.	.	MAF_USDA=10.119
NC_035095.1	12709929	.	T	C	.	.	MAF_USDA=10.119
NC_035095.1	12709960	.	A	T	.	.	MAF_USDA=11.176
NC_035095.1	12709996	.	G	T	.	.	MAF_INRAE=5.833;MAF_USDA=9.412
NC_035095.1	12710016	.	T	A	.	.	MAF_USDA=17.213
NC_035095.1	12710052	.	A	T	.	.	MAF_INRAE=5.833;MAF_USDA=8.824
NC_035095.1	12710062	.	C	A	.	.	MAF_INRAE=5.263;MAF_USDA=3.279
NC_035095.1	12710106	.	T	C	.	.	MAF_USDA=12.941
NC_035095.1	12710133	.	T	G	.	.	MAF_USDA=18.033
NC_035095.1	12710145	.	G	A	.	.	MAF_USDA=12.941
NC_035095.1	12710256	.	T	C	.	.	MAF_INRAE=5.263;MAF_USDA=3.529
NC_035095.1	12710286	.	T	C	.	.	MAF_INRAE=13.291;MAF_USDA=7.377
NC_035095.1	12710372	.	G	A	.	.	MAF_INRAE=5.263;MAF_USDA=7.059
NC_035095.1	12710517	.	G	C	.	.	MAF_INRAE=41.772;MAF_USDA=25.294
NC_035095.1	12710537	.	G	A	.	.	MAF_INRAE=46.835;MAF_USDA=28.824
NC_035095.1	12710583	.	C	A	.	.	MAF_INRAE=46.203;MAF_USDA=41.765
NC_035095.1	12710613	.	C	A	.	.	MAF_USDA=2.459
NC_035095.1	12710617	.	C	G	.	.	MAF_INRAE=46.835;MAF_USDA=40.0
NC_035095.1	12710667	.	T	C	.	.	MAF_USDA=12.941
NC_035095.1	12710738	.	G	T	.	.	MAF_USDA=6.471
NC_035095.1	12710788	.	C	A	.	.	MAF_USDA=2.459
NC_035095.1	12710824	.	G	T	.	.	MAF_USDA=12.941
NC_035095.1	12710836	.	A	C	.	.	MAF_INRAE=12.5;MAF_USDA=3.279
NC_035095.1	12710973	.	G	A	.	.	MAF_USDA=13.529
NC_035095.1	12710992	.	G	T	.	.	MAF_USDA=12.941
NC_035095.1	12711000	.	A	T	.	.	MAF_USDA=12.941
NC_035095.1	12711121	.	C	T	.	.	MAF_USDA=16.667
NC_035095.1	12711182	.	T	G	.	.	MAF_USDA=12.941
NC_035095.1	12711189	.	A	C	.	.	MAF_USDA=13.529
NC_035095.1	12711229	.	T	C	.	.	MAF_INRAE=13.924;MAF_USDA=7.377
NC_035095.1	12711233	.	C	A	.	.	MAF_INRAE=5.263;MAF_USDA=2.083
NC_035095.1	12711252	.	C	A	.	.	MAF_INRAE=44.937;MAF_USDA=33.529
NC_035095.1	12711297	.	C	A	.	.	MAF_USDA=6.25
NC_035095.1	12711352	.	G	A	.	.	MAF_USDA=1.639
NC_035095.1	12711358	.	C	T	.	.	MAF_INRAE=42.405;MAF_USDA=24.706
NC_035095.1	12711366	.	C	A	.	.	MAF_INRAE=5.263;MAF_USDA=21.429
NC_035095.1	12711426	.	A	T	.	.	MAF_USDA=13.529
NC_035095.1	12711458	.	T	G	.	.	MAF_INRAE=47.468;MAF_USDA=28.824
NC_035095.1	12711465	.	A	G	.	.	MAF_USDA=16.667
NC_035095.1	12711482	.	G	A	.	.	MAF_USDA=10.588
NC_035095.1	12711572	.	T	C	.	.	MAF_USDA=5.738
NC_035095.1	12711577	.	G	T	.	.	MAF_INRAE=5.0
NC_035095.1	12711613	.	C	T	.	.	MAF_USDA=1.639
NC_035095.1	12711615	.	G	T	.	.	MAF_INRAE=12.658;MAF_USDA=5.738
NC_035095.1	12711636	.	A	C	.	.	MAF_INRAE=5.263;MAF_USDA=3.279
NC_035095.1	12711685	.	A	G	.	.	MAF_INRAE=42.405;MAF_USDA=24.706
NC_035095.1	12711691	.	T	C	.	.	MAF_USDA=11.765
NC_035095.1	12711694	.	A	C	.	.	MAF_INRAE=5.263;MAF_USDA=34.118
NC_035095.1	12711728	.	C	A	.	.	MAF_USDA=2.459
NC_035095.1	12711743	.	G	T	.	.	MAF_INRAE=48.101;MAF_USDA=30.247
NC_035095.1	12711744	.	G	A	.	.	MAF_USDA=14.583
NC_035095.1	12711745	.	G	A	.	.	MAF_USDA=14.583
NC_035095.1	12711748	.	G	C	.	.	MAF_USDA=14.583
NC_035095.1	12711754	.	G	C	.	.	MAF_USDA=16.667
NC_035095.1	12711807	.	G	T	.	.	MAF_INRAE=3.333;MAF_USDA=13.115
NC_035095.1	12711859	.	G	A	.	.	MAF_USDA=5.738
NC_035095.1	12711896	.	T	G	.	.	MAF_INRAE=3.333;MAF_USDA=3.279
NC_035095.1	12712028	.	T	A	.	.	MAF_INRAE=42.405;MAF_USDA=25.294
NC_035095.1	12712034	.	A	T	.	.	MAF_USDA=4.918
NC_035095.1	12712049	.	T	A	.	.	MAF_INRAE=5.263;MAF_USDA=2.083
NC_035095.1	12712067	.	T	G	.	.	MAF_INRAE=13.291;MAF_USDA=10.588
NC_035095.1	12712072	.	T	C	.	.	MAF_INRAE=13.291;MAF_USDA=11.176
NC_035095.1	12712093	.	A	C	.	.	MAF_INRAE=13.291;MAF_USDA=10.588
NC_035095.1	12712109	.	A	G	.	.	MAF_INRAE=5.263;MAF_USDA=21.176
NC_035095.1	12712121	.	G	A	.	.	MAF_USDA=4.098
NC_035095.1	12712181	.	T	C	.	.	MAF_USDA=1.639
NC_035095.1	12712242	.	T	C	.	.	MAF_INRAE=5.833;MAF_USDA=8.824
NC_035095.1	12712246	.	G	T	.	.	MAF_INRAE=13.291;MAF_USDA=10.588
NC_035095.1	12712263	.	C	A	.	.	MAF_USDA=3.279
NC_035095.1	12712338	.	C	T	.	.	MAF_INRAE=5.263;MAF_USDA=8.235
NC_035095.1	12712374	.	C	T	.	.	MAF_USDA=1.639
NC_035095.1	12712471	.	C	G	.	.	MAF_INRAE=5.263;MAF_USDA=21.176
NC_035095.1	12712475	.	C	T	.	.	MAF_USDA=21.176
NC_035095.1	12712490	.	C	A	.	.	MAF_INRAE=13.291;MAF_USDA=6.557
NC_035095.1	12712549	.	T	A	.	.	MAF_USDA=4.098
NC_035095.1	12712668	.	A	C	.	.	MAF_INRAE=13.291;MAF_USDA=10.588
NC_035095.1	12712764	.	C	A	.	.	MAF_INRAE=26.316;MAF_USDA=16.471
NC_035095.1	12712787	.	A	C	.	.	MAF_USDA=20.238
NC_035095.1	12712850	.	C	T	.	.	MAF_USDA=8.333
NC_035095.1	12713370	.	T	C	.	.	MAF_USDA=8.333
NC_035095.1	12713444	.	G	A	.	.	MAF_USDA=6.25
NC_035095.1	12713453	.	A	T	.	.	MAF_USDA=6.25
NC_035095.1	12713917	.	G	A	.	.	MAF_USDA=5.738
NC_035095.1	12713947	.	A	C	.	.	MAF_INRAE=1.667
NC_035095.1	12713949	.	T	C	.	.	MAF_INRAE=1.667
NC_035095.1	12713971	.	A	C	.	.	MAF_INRAE=3.797
NC_035095.1	12713982	.	G	C	.	.	MAF_INRAE=4.167;MAF_USDA=50.0
NC_035095.1	12714016	.	A	G	.	.	MAF_USDA=4.167
NC_035095.1	12714026	.	A	G	.	.	MAF_INRAE=1.667;MAF_USDA=23.77
NC_035095.1	12714031	.	C	T	.	.	MAF_INRAE=1.667;MAF_USDA=32.353
NC_035095.1	12714032	.	G	T,A	.	.	MAF_INRAE=5.0;MAF_USDA=4.167
NC_035095.1	12714035	.	A	C	.	.	MAF_INRAE=2.632;MAF_USDA=2.353
NC_035095.1	12714044	.	C	G	.	.	MAF_INRAE=1.667;MAF_USDA=24.706
NC_035095.1	12714052	.	T	C	.	.	MAF_INRAE=1.667;MAF_USDA=22.941
NC_035095.1	12714066	.	G	A	.	.	MAF_USDA=3.279
NC_035095.1	12714076	.	A	G	.	.	MAF_INRAE=1.667;MAF_USDA=17.213
NC_035095.1	12714079	.	A	T	.	.	MAF_INRAE=1.667;MAF_USDA=17.213
NC_035095.1	12714082	.	C	T	.	.	MAF_INRAE=1.667
NC_035095.1	12714083	.	G	A	.	.	MAF_USDA=8.197
NC_035095.1	12714085	.	T	C	.	.	MAF_INRAE=1.667;MAF_USDA=24.706
NC_035095.1	12714086	.	C	T	.	.	MAF_USDA=8.197
NC_035095.1	12714094	.	G	T	.	.	MAF_INRAE=1.667;MAF_USDA=28.824
NC_035095.1	12714095	.	G	A	.	.	MAF_INRAE=1.667;MAF_USDA=15.574
NC_035095.1	12714096	.	G	A	.	.	MAF_INRAE=1.667;MAF_USDA=15.574
NC_035095.1	12714117	.	C	A	.	.	MAF_INRAE=1.667;MAF_USDA=24.706
NC_035095.1	12714122	.	C	T	.	.	MAF_INRAE=1.667
NC_035095.1	12714133	.	A	G	.	.	MAF_USDA=3.279
NC_035095.1	12714269	.	A	G	.	.	MAF_INRAE=42.405;MAF_USDA=23.529
NC_035095.1	12714273	.	G	A	.	.	MAF_INRAE=49.167;MAF_USDA=24.706
NC_035095.1	12714371	.	C	T	.	.	MAF_USDA=22.353
NC_035095.1	12714372	.	A	G	.	.	MAF_USDA=22.353
NC_035095.1	12714373	.	C	G	.	.	MAF_USDA=22.353
NC_035095.1	12714375	.	C	A	.	.	MAF_USDA=22.353
NC_035095.1	12714450	.	T	C	.	.	MAF_USDA=4.167
NC_035095.1	12714487	.	G	C	.	.	MAF_INRAE=13.291;MAF_USDA=6.471
NC_035095.1	12714523	.	T	C	.	.	MAF_INRAE=44.937;MAF_USDA=47.059
NC_035095.1	12714544	.	C	T	.	.	MAF_INRAE=5.833;MAF_USDA=12.5
NC_035095.1	12714556	.	T	C	.	.	MAF_INRAE=44.937;MAF_USDA=44.706
NC_035095.1	12714607	.	T	C	.	.	MAF_INRAE=44.304;MAF_USDA=45.882
NC_035095.1	12714635	.	G	A	.	.	MAF_USDA=8.824
NC_035095.1	12714678	.	C	T	.	.	MAF_INRAE=8.861;MAF_USDA=7.377
NC_035095.1	12714763	.	A	C	.	.	MAF_INRAE=5.833;MAF_USDA=12.5
NC_035095.1	12714808	.	A	C	.	.	MAF_INRAE=46.203;MAF_USDA=35.417
NC_035095.1	12714864	.	C	A	.	.	MAF_INRAE=5.263;MAF_USDA=2.353
NC_035095.1	12714878	.	C	T	.	.	MAF_INRAE=5.263;MAF_USDA=2.941
NC_035095.1	12714987	.	A	G	.	.	MAF_INRAE=5.833;MAF_USDA=12.5
NC_035095.1	12715027	.	A	C	.	.	MAF_INRAE=44.937;MAF_USDA=41.667
NC_035095.1	12715099	.	T	C	.	.	MAF_INRAE=5.263;MAF_USDA=5.882
NC_035095.1	12715103	.	G	A	.	.	MAF_INRAE=5.833;MAF_USDA=10.588
NC_035095.1	12715169	.	G	T	.	.	MAF_USDA=1.639
NC_035095.1	12715211	.	C	T	.	.	MAF_INRAE=45.57;MAF_USDA=41.765
NC_035095.1	12715216	.	G	A	.	.	MAF_INRAE=5.833;MAF_USDA=9.412
NC_035095.1	12715229	.	A	G	.	.	MAF_INRAE=27.215;MAF_USDA=28.824
NC_035095.1	12715251	.	G	A	.	.	MAF_INRAE=38.608;MAF_USDA=22.941
NC_035095.1	12715559	.	A	G	.	.	MAF_INRAE=32.911;MAF_USDA=50.0
NC_035095.1	12715591	.	C	T	.	.	MAF_INRAE=5.833;MAF_USDA=8.824
NC_035095.1	12715595	.	C	T	.	.	MAF_USDA=2.459
NC_035095.1	12715596	.	G	A	.	.	MAF_INRAE=30.38;MAF_USDA=30.0
NC_035095.1	12715655	.	A	T	.	.	MAF_USDA=1.639
NC_035095.1	12715666	.	T	C	.	.	MAF_INRAE=25.949;MAF_USDA=7.059
NC_035095.1	12715684	.	G	T	.	.	MAF_USDA=3.279
NC_035095.1	12715703	.	A	G	.	.	MAF_INRAE=42.105
NC_035095.1	12715737	.	T	G	.	.	MAF_INRAE=25.949;MAF_USDA=8.235
NC_035095.1	12715741	.	C	G	.	.	MAF_INRAE=13.291;MAF_USDA=7.377
NC_035095.1	12715742	.	G	A	.	.	MAF_USDA=7.377
NC_035095.1	12715747	.	C	A	.	.	MAF_INRAE=46.203;MAF_USDA=42.353
NC_035095.1	12715764	.	G	A	.	.	MAF_USDA=7.647
NC_035095.1	12715807	.	A	C	.	.	MAF_INRAE=10.833
NC_035095.1	12715929	.	C	A	.	.	MAF_USDA=4.098
NC_035095.1	12716004	.	G	A	.	.	MAF_INRAE=10.0
NC_035095.1	12716031	.	T	C	.	.	MAF_INRAE=8.861
NC_035095.1	12716097	.	C	T	.	.	MAF_INRAE=5.833;MAF_USDA=10.588
NC_035095.1	12716108	.	G	A	.	.	MAF_INRAE=5.833;MAF_USDA=10.588
NC_035095.1	12716144	.	G	C	.	.	MAF_INRAE=3.333
NC_035095.1	12716147	.	G	A	.	.	MAF_INRAE=5.833;MAF_USDA=10.588
NC_035095.1	12716160	.	C	A	.	.	MAF_INRAE=32.911;MAF_USDA=48.824
NC_035095.1	12716187	.	G	A	.	.	MAF_INRAE=31.667;MAF_USDA=37.5
NC_035095.1	12716265	.	G	A	.	.	MAF_INRAE=5.263;MAF_USDA=8.824
NC_035095.1	12716293	.	A	C	.	.	MAF_INRAE=5.263
NC_035095.1	12716299	.	T	A	.	.	MAF_INRAE=12.658
NC_035095.1	12716307	.	T	A	.	.	MAF_INRAE=27.848;MAF_USDA=27.381
NC_035095.1	12716316	.	A	T	.	.	MAF_USDA=3.333
NC_035095.1	12716318	.	A	T	.	.	MAF_INRAE=27.215;MAF_USDA=28.571
NC_035095.1	12716356	.	C	T	.	.	MAF_INRAE=5.696;MAF_USDA=19.643
NC_035095.1	12716363	.	C	T	.	.	MAF_USDA=2.5
NC_035095.1	12716448	.	A	G	.	.	MAF_INRAE=5.833;MAF_USDA=8.824
NC_035095.1	12716451	.	C	G	.	.	MAF_INRAE=32.911;MAF_USDA=48.235
NC_035095.1	12716458	.	T	G	.	.	MAF_INRAE=5.833
NC_035095.1	12716556	.	A	T	.	.	MAF_INRAE=32.911;MAF_USDA=49.412
NC_035095.1	12716612	.	T	C	.	.	MAF_INRAE=32.911;MAF_USDA=48.235
NC_035095.1	12716638	.	C	A	.	.	MAF_USDA=3.279
NC_035095.1	12716752	.	G	T	.	.	MAF_USDA=17.213
NC_035095.1	12716758	.	C	T	.	.	MAF_USDA=1.639
NC_035095.1	12716807	.	A	C	.	.	MAF_INRAE=41.772;MAF_USDA=49.412
NC_035095.1	12716822	.	G	T	.	.	MAF_INRAE=10.833
NC_035095.1	12716823	.	T	A	.	.	MAF_INRAE=13.291;MAF_USDA=7.377
NC_035095.1	12716933	.	C	A	.	.	MAF_INRAE=40.506;MAF_USDA=49.412
NC_035095.1	12717161	.	T	C	.	.	MAF_INRAE=5.263;MAF_USDA=10.0
NC_035095.1	12717260	.	A	T	.	.	MAF_USDA=1.639
NC_035095.1	12717392	.	G	T	.	.	MAF_USDA=3.279
NC_035095.1	12717502	.	C	A	.	.	MAF_USDA=1.639
NC_035095.1	12717508	.	A	C	.	.	MAF_INRAE=40.506;MAF_USDA=35.882
NC_035095.1	12717509	.	A	C	.	.	MAF_INRAE=38.333;MAF_USDA=36.471
NC_035095.1	12717532	.	C	T	.	.	MAF_INRAE=3.333
NC_035095.1	12717591	.	C	A	.	.	MAF_INRAE=5.263;MAF_USDA=2.083
NC_035095.1	12717594	.	G	T	.	.	MAF_INRAE=13.924;MAF_USDA=5.294
NC_035095.1	12717610	.	G	A	.	.	MAF_USDA=3.279
NC_035095.1	12717660	.	G	A	.	.	MAF_INRAE=5.263;MAF_USDA=10.0
NC_035095.1	12717789	.	C	T	.	.	MAF_INRAE=28.481;MAF_USDA=25.882
NC_035095.1	12717861	.	C	T	.	.	MAF_INRAE=42.405;MAF_USDA=24.706
NC_035095.1	12717904	.	C	T	.	.	MAF_INRAE=12.658;MAF_USDA=19.412
NC_035095.1	12717906	.	G	C	.	.	MAF_INRAE=5.263;MAF_USDA=17.647
NC_035095.1	12717928	.	G	T	.	.	MAF_INRAE=5.263;MAF_USDA=2.353
NC_035095.1	12718031	.	A	T	.	.	MAF_INRAE=14.557;MAF_USDA=41.765
NC_035095.1	12718061	.	A	T	.	.	MAF_INRAE=28.481;MAF_USDA=46.471
NC_035095.1	12718142	.	A	G	.	.	MAF_INRAE=3.333;MAF_USDA=1.639
NC_035095.1	12718205	.	A	G	.	.	MAF_INRAE=10.127;MAF_USDA=17.647
NC_035095.1	12718208	.	C	A	.	.	MAF_USDA=1.639
NC_035095.1	12718251	.	A	C	.	.	MAF_USDA=1.695
NC_035095.1	12718292	.	G	A	.	.	MAF_USDA=7.229
NC_035095.1	12718296	.	G	A	.	.	MAF_INRAE=21.053;MAF_USDA=24.699
NC_035095.1	12718329	.	T	C	.	.	MAF_USDA=5.085
NC_035095.1	12718384	.	T	G	.	.	MAF_USDA=1.639
NC_035095.1	12718389	.	G	C	.	.	MAF_INRAE=3.797;MAF_USDA=22.353
NC_035095.1	12718392	.	C	G	.	.	MAF_INRAE=13.291;MAF_USDA=9.836
NC_035095.1	12718393	.	A	C	.	.	MAF_USDA=1.639
NC_035095.1	12718460	.	C	A	.	.	MAF_INRAE=3.333
NC_035095.1	12718516	.	G	T	.	.	MAF_USDA=8.197
NC_035095.1	12718522	.	A	G	.	.	MAF_INRAE=13.924;MAF_USDA=44.706
NC_035095.1	12718545	.	A	C	.	.	MAF_INRAE=5.263;MAF_USDA=2.083
NC_035095.1	12718570	.	C	T	.	.	MAF_INRAE=18.354;MAF_USDA=19.643
NC_035095.1	12718632	.	A	G	.	.	MAF_INRAE=40.506;MAF_USDA=24.706
NC_035095.1	12718677	.	G	T	.	.	MAF_INRAE=49.367;MAF_USDA=29.412
NC_035095.1	12718781	.	T	G	.	.	MAF_INRAE=13.924;MAF_USDA=5.882
NC_035095.1	12718786	.	A	C	.	.	MAF_INRAE=20.886;MAF_USDA=20.0
NC_035095.1	12719002	.	C	T	.	.	MAF_INRAE=16.456;MAF_USDA=10.588
NC_035095.1	12719003	.	G	A	.	.	MAF_INRAE=8.228;MAF_USDA=20.0
NC_035095.1	12719026	.	G	T	.	.	MAF_INRAE=8.228;MAF_USDA=17.647
NC_035095.1	12719162	.	G	T	.	.	MAF_INRAE=5.833
NC_035095.1	12719163	.	T	C	.	.	MAF_INRAE=5.833
NC_035095.1	12719179	.	C	G	.	.	MAF_INRAE=25.0;MAF_USDA=27.647
NC_035095.1	12719185	.	A	T	.	.	MAF_USDA=14.118
NC_035095.1	12719186	.	G	T	.	.	MAF_USDA=14.118
NC_035095.1	12719200	.	G	C	.	.	MAF_USDA=38.235
NC_035095.1	12719203	.	C	T	.	.	MAF_INRAE=5.833
NC_035095.1	12719285	.	A	T	.	.	MAF_INRAE=19.167;MAF_USDA=27.059
NC_035095.1	12719402	.	C	T	.	.	MAF_INRAE=19.167;MAF_USDA=28.824
NC_035095.1	12719406	.	C	A	.	.	MAF_INRAE=19.167;MAF_USDA=28.824
NC_035095.1	12719436	.	A	C	.	.	MAF_INRAE=20.0;MAF_USDA=28.824
NC_035095.1	12719468	.	C	T	.	.	MAF_INRAE=48.101;MAF_USDA=37.059
NC_035095.1	12719469	.	A	C	.	.	MAF_INRAE=3.333;MAF_USDA=6.471
NC_035095.1	12719474	.	A	G	.	.	MAF_INRAE=19.167;MAF_USDA=29.762
NC_035095.1	12719510	.	A	G	.	.	MAF_USDA=2.459
NC_035095.1	12719527	.	T	C	.	.	MAF_INRAE=19.167;MAF_USDA=29.412
NC_035095.1	12719545	.	C	T	.	.	MAF_INRAE=9.167;MAF_USDA=12.941
NC_035095.1	12719571	.	T	C	.	.	MAF_INRAE=19.167;MAF_USDA=29.412
NC_035095.1	12719581	.	C	T	.	.	MAF_INRAE=16.456;MAF_USDA=11.176
NC_035095.1	12719600	.	G	T	.	.	MAF_USDA=3.279
NC_035095.1	12719610	.	C	A	.	.	MAF_INRAE=28.333;MAF_USDA=41.176
NC_035095.1	12719631	.	A	C	.	.	MAF_USDA=3.279
NC_035095.1	12719648	.	T	C	.	.	MAF_INRAE=19.167;MAF_USDA=30.588
NC_035095.1	12719653	.	A	T	.	.	MAF_INRAE=10.127;MAF_USDA=4.918
NC_035095.1	12719730	.	A	T	.	.	MAF_INRAE=19.167;MAF_USDA=28.235
NC_035095.1	12719765	.	C	T	.	.	MAF_INRAE=3.333;MAF_USDA=7.059
NC_035095.1	12719766	.	G	A	.	.	MAF_USDA=2.353
NC_035095.1	12719788	.	T	A	.	.	MAF_INRAE=19.167;MAF_USDA=31.25
NC_035095.1	12719796	.	T	A	.	.	MAF_INRAE=19.167;MAF_USDA=28.824
NC_035095.1	12719990	.	C	T	.	.	MAF_USDA=4.918
NC_035095.1	12720036	.	G	C	.	.	MAF_USDA=1.639
NC_035095.1	12720074	.	T	C	.	.	MAF_INRAE=19.167;MAF_USDA=28.235
NC_035095.1	12720087	.	T	A	.	.	MAF_INRAE=15.833;MAF_USDA=8.824
NC_035095.1	12720230	.	T	G	.	.	MAF_INRAE=19.167;MAF_USDA=28.824
NC_035095.1	12720304	.	T	C	.	.	MAF_INRAE=18.333;MAF_USDA=29.412
NC_035095.1	12720307	.	T	C	.	.	MAF_USDA=9.836
NC_035095.1	12720358	.	T	C	.	.	MAF_INRAE=19.167;MAF_USDA=30.588
NC_035095.1	12720381	.	G	A	.	.	MAF_INRAE=19.167;MAF_USDA=28.824
NC_035095.1	12720452	.	T	G	.	.	MAF_INRAE=40.506;MAF_USDA=27.059
NC_035095.1	12720455	.	T	C	.	.	MAF_INRAE=19.167;MAF_USDA=28.824
NC_035095.1	12720571	.	C	T	.	.	MAF_USDA=1.639
NC_035095.1	12720665	.	C	T	.	.	MAF_INRAE=19.167;MAF_USDA=29.412
NC_035095.1	12720872	.	T	G	.	.	MAF_INRAE=15.0;MAF_USDA=8.824
NC_035095.1	12720927	.	A	G	.	.	MAF_INRAE=30.38;MAF_USDA=15.882
NC_035095.1	12720951	.	T	C	.	.	MAF_INRAE=19.167;MAF_USDA=29.412
NC_035095.1	12720984	.	G	A	.	.	MAF_INRAE=19.167;MAF_USDA=29.412
NC_035095.1	12721271	.	C	T	.	.	MAF_USDA=6.557
NC_035095.1	12721347	.	G	A	.	.	MAF_USDA=3.279
NC_035095.1	12721361	.	C	T	.	.	MAF_INRAE=48.101;MAF_USDA=41.176
NC_035095.1	12721488	.	T	G	.	.	MAF_INRAE=8.333;MAF_USDA=11.765
NC_035095.1	12721552	.	C	A	.	.	MAF_INRAE=47.468;MAF_USDA=41.176
NC_035095.1	12721562	.	A	G	.	.	MAF_USDA=1.639
NC_035095.1	12721605	.	T	G	.	.	MAF_INRAE=48.101;MAF_USDA=41.176
NC_035095.1	12721609	.	C	T	.	.	MAF_INRAE=25.833;MAF_USDA=4.706
NC_035095.1	12721615	.	C	A	.	.	MAF_INRAE=16.456;MAF_USDA=12.5
NC_035095.1	12721665	.	T	A	.	.	MAF_INRAE=30.38;MAF_USDA=16.471
NC_035095.1	12721768	.	A	T	.	.	MAF_INRAE=48.101;MAF_USDA=40.588
NC_035095.1	12721813	.	A	T	.	.	MAF_INRAE=30.38;MAF_USDA=16.471
NC_035095.1	12721815	.	C	A	.	.	MAF_INRAE=16.456;MAF_USDA=17.647
NC_035095.1	12721832	.	A	G	.	.	MAF_INRAE=48.101;MAF_USDA=40.588
NC_035095.1	12721838	.	G	A	.	.	MAF_INRAE=48.101;MAF_USDA=40.588
NC_035095.1	12721934	.	C	T	.	.	MAF_USDA=4.098
NC_035095.1	12721937	.	C	G	.	.	MAF_USDA=4.098
NC_035095.1	12721938	.	G	A	.	.	MAF_INRAE=30.38;MAF_USDA=17.059
NC_035095.1	12721959	.	T	C	.	.	MAF_INRAE=48.101;MAF_USDA=41.176
NC_035095.1	12721989	.	C	A	.	.	MAF_USDA=1.639
NC_035095.1	12722029	.	T	C	.	.	MAF_INRAE=5.263;MAF_USDA=2.459
NC_035095.1	12722159	.	C	T	.	.	MAF_USDA=2.083
NC_035095.1	12722197	.	C	T	.	.	MAF_INRAE=30.38;MAF_USDA=17.059
NC_035095.1	12722210	.	C	T	.	.	MAF_INRAE=8.861
NC_035095.1	12722344	.	T	C	.	.	MAF_INRAE=39.873;MAF_USDA=48.824
NC_035095.1	12722364	.	G	A	.	.	MAF_INRAE=3.333;MAF_USDA=6.471
NC_035095.1	12722393	.	T	C	.	.	MAF_USDA=4.118
NC_035095.1	12722487	.	C	T	.	.	MAF_INRAE=15.833;MAF_USDA=8.824
NC_035095.1	12722526	.	A	T	.	.	MAF_USDA=3.279
NC_035095.1	12722529	.	G	C	.	.	MAF_INRAE=47.368;MAF_USDA=38.235
NC_035095.1	12722536	.	C	G	.	.	MAF_INRAE=41.139;MAF_USDA=49.412
NC_035095.1	12722539	.	A	T	.	.	MAF_INRAE=37.5;MAF_USDA=44.706
NC_035095.1	12722546	.	A	T	.	.	MAF_INRAE=5.263;MAF_USDA=5.882
NC_035095.1	12722559	.	A	C	.	.	MAF_USDA=3.279
NC_035095.1	12722592	.	T	A	.	.	MAF_INRAE=39.873;MAF_USDA=48.235
NC_035095.1	12722613	.	G	T	.	.	MAF_INRAE=5.263;MAF_USDA=3.529
NC_035095.1	12722620	.	T	G	.	.	MAF_INRAE=5.263;MAF_USDA=2.459
NC_035095.1	12722625	.	C	T	.	.	MAF_INRAE=5.263;MAF_USDA=3.529
NC_035095.1	12722636	.	T	G	.	.	MAF_INRAE=40.506;MAF_USDA=48.235
NC_035095.1	12722648	.	G	T	.	.	MAF_USDA=5.738
NC_035095.1	12722673	.	A	G	.	.	MAF_INRAE=5.263;MAF_USDA=4.098
NC_035095.1	12722675	.	A	C	.	.	MAF_INRAE=35.833;MAF_USDA=48.824
NC_035095.1	12722681	.	G	T	.	.	MAF_INRAE=39.873;MAF_USDA=47.059
NC_035095.1	12722693	.	T	G	.	.	MAF_INRAE=5.833
NC_035095.1	12722699	.	T	A	.	.	MAF_INRAE=35.833
NC_035095.1	12722714	.	C	T	.	.	MAF_INRAE=31.013;MAF_USDA=48.824
NC_035095.1	12722747	.	G	C	.	.	MAF_INRAE=39.873;MAF_USDA=41.765
NC_035095.1	12722756	.	G	T	.	.	MAF_USDA=2.083
NC_035095.1	12722766	.	C	T	.	.	MAF_INRAE=5.263;MAF_USDA=2.941
NC_035095.1	12722771	.	G	T	.	.	MAF_INRAE=13.924;MAF_USDA=5.294
NC_035095.1	12722781	.	A	T	.	.	MAF_INRAE=40.506;MAF_USDA=45.882
NC_035095.1	12722799	.	T	G	.	.	MAF_INRAE=17.722;MAF_USDA=30.0
NC_035095.1	12722819	.	G	A	.	.	MAF_INRAE=50.0;MAF_USDA=45.294
NC_035095.1	12722839	.	A	G	.	.	MAF_USDA=1.639
NC_035095.1	12722847	.	A	T	.	.	MAF_INRAE=50.0;MAF_USDA=45.294
NC_035095.1	12722899	.	T	C	.	.	MAF_INRAE=36.076;MAF_USDA=34.118
NC_035095.1	12722909	.	T	C	.	.	MAF_INRAE=36.076;MAF_USDA=34.118
NC_035095.1	12722986	.	G	A	.	.	MAF_INRAE=5.833;MAF_USDA=10.588
NC_035095.1	12722988	.	G	T	.	.	MAF_USDA=1.639
NC_035095.1	12722993	.	T	A	.	.	MAF_INRAE=3.333;MAF_USDA=2.459
NC_035095.1	12723091	.	T	G	.	.	MAF_INRAE=3.333;MAF_USDA=2.941
NC_035095.1	12723105	.	G	C	.	.	MAF_USDA=1.639
NC_035095.1	12723106	.	G	C	.	.	MAF_INRAE=3.333;MAF_USDA=2.941
NC_035095.1	12723110	.	C	T	.	.	MAF_INRAE=30.38;MAF_USDA=16.471
NC_035095.1	12723184	.	T	A	.	.	MAF_USDA=2.459
NC_035095.1	12723189	.	C	A	.	.	MAF_INRAE=3.333;MAF_USDA=3.529
NC_035095.1	12723206	.	C	T	.	.	MAF_USDA=1.639
NC_035095.1	12723235	.	A	G	.	.	MAF_INRAE=3.333;MAF_USDA=2.941
NC_035095.1	12723272	.	T	A	.	.	MAF_INRAE=28.481
NC_035095.1	12723273	.	A	G	.	.	MAF_INRAE=33.333
NC_035095.1	12723275	.	T	A	.	.	MAF_INRAE=33.333
NC_035095.1	12723334	.	C	A	.	.	MAF_INRAE=3.333;MAF_USDA=2.941
NC_035095.1	12723397	.	C	G	.	.	MAF_INRAE=30.38;MAF_USDA=17.647
NC_035095.1	12723450	.	C	G	.	.	MAF_INRAE=30.38;MAF_USDA=17.059
NC_035095.1	12723463	.	A	T	.	.	MAF_INRAE=32.911;MAF_USDA=20.0
NC_035095.1	12723487	.	A	T	.	.	MAF_INRAE=30.38;MAF_USDA=17.059
NC_035095.1	12723500	.	C	T	.	.	MAF_INRAE=3.333;MAF_USDA=2.941
NC_035095.1	12723544	.	A	C	.	.	MAF_INRAE=5.263;MAF_USDA=22.917
NC_035095.1	12723551	.	G	T	.	.	MAF_INRAE=44.937;MAF_USDA=32.353
NC_035095.1	12723552	.	C	T	.	.	MAF_INRAE=33.333;MAF_USDA=17.647
NC_035095.1	12723555	.	C	A	.	.	MAF_INRAE=33.333;MAF_USDA=17.647
NC_035095.1	12723574	.	A	T	.	.	MAF_INRAE=30.38;MAF_USDA=17.647
NC_035095.1	12723585	.	T	A	.	.	MAF_INRAE=30.38;MAF_USDA=18.235
NC_035095.1	12723633	.	C	A	.	.	MAF_USDA=1.765
NC_035095.1	12723659	.	T	C	.	.	MAF_INRAE=3.333;MAF_USDA=2.941
NC_035095.1	12723745	.	C	T	.	.	MAF_INRAE=32.911;MAF_USDA=20.588
NC_035095.1	12723755	.	C	T	.	.	MAF_INRAE=3.333;MAF_USDA=2.941
NC_035095.1	12723768	.	A	G	.	.	MAF_INRAE=3.333;MAF_USDA=2.941
NC_035095.1	12723792	.	A	C	.	.	MAF_INRAE=33.333
NC_035095.1	12723796	.	C	A	.	.	MAF_INRAE=5.263;MAF_USDA=3.279
NC_035095.1	12723802	.	C	A	.	.	MAF_INRAE=15.833;MAF_USDA=8.824
NC_035095.1	12723809	.	C	A	.	.	MAF_USDA=7.059
NC_035095.1	12723893	.	C	A	.	.	MAF_INRAE=30.38;MAF_USDA=18.235
NC_035095.1	12723913	.	C	T	.	.	MAF_INRAE=30.38;MAF_USDA=17.647
NC_035095.1	12723928	.	G	T	.	.	MAF_INRAE=3.333;MAF_USDA=3.529
NC_035095.1	12723941	.	T	G	.	.	MAF_INRAE=21.053
NC_035095.1	12723944	.	T	C	.	.	MAF_USDA=1.639
NC_035095.1	12723952	.	G	A	.	.	MAF_INRAE=29.747;MAF_USDA=18.235
NC_035095.1	12723958	.	A	G	.	.	MAF_INRAE=43.671;MAF_USDA=39.583
NC_035095.1	12723975	.	G	C	.	.	MAF_INRAE=3.333;MAF_USDA=3.529
NC_035095.1	12723976	.	C	A	.	.	MAF_INRAE=3.333;MAF_USDA=3.529
NC_035095.1	12723977	.	C	T	.	.	MAF_INRAE=29.747;MAF_USDA=18.235
NC_035095.1	12723988	.	A	G	.	.	MAF_INRAE=3.333;MAF_USDA=3.529
NC_035095.1	12724009	.	T	C	.	.	MAF_INRAE=32.278;MAF_USDA=20.0
NC_035095.1	12724010	.	G	A	.	.	MAF_INRAE=3.333;MAF_USDA=2.353
NC_035095.1	12724012	.	C	A	.	.	MAF_INRAE=3.333;MAF_USDA=2.353
NC_035095.1	12724016	.	G	A	.	.	MAF_INRAE=32.278;MAF_USDA=21.176
NC_035095.1	12724036	.	C	A	.	.	MAF_INRAE=14.557;MAF_USDA=13.529
NC_035095.1	12724038	.	C	T	.	.	MAF_INRAE=29.114;MAF_USDA=18.235
NC_035095.1	12724052	.	A	G	.	.	MAF_INRAE=28.481;MAF_USDA=17.647
NC_035095.1	12724056	.	A	G	.	.	MAF_INRAE=34.167;MAF_USDA=20.588
NC_035095.1	12724113	.	A	G	.	.	MAF_INRAE=5.263;MAF_USDA=8.824
NC_035095.1	12724121	.	T	G	.	.	MAF_INRAE=21.053;MAF_USDA=16.471
NC_035095.1	12724187	.	T	C	.	.	MAF_USDA=18.75
NC_035095.1	12724188	.	T	A	.	.	MAF_USDA=16.667
NC_035095.1	12724191	.	G	A	.	.	MAF_INRAE=10.833;MAF_USDA=10.241
NC_035095.1	12724201	.	T	C	.	.	MAF_INRAE=29.747;MAF_USDA=18.75
NC_035095.1	12724206	.	G	C	.	.	MAF_INRAE=29.114;MAF_USDA=18.75
NC_035095.1	12724219	.	G	A	.	.	MAF_INRAE=31.013;MAF_USDA=22.917
NC_035095.1	12724222	.	G	A	.	.	MAF_INRAE=2.5;MAF_USDA=1.786
NC_035095.1	12724227	.	C	T	.	.	MAF_INRAE=5.263;MAF_USDA=8.929
NC_035095.1	12724307	.	C	T	.	.	MAF_INRAE=16.667;MAF_USDA=10.588
NC_035095.1	12724316	.	G	A	.	.	MAF_USDA=18.75
NC_035095.1	12724323	.	C	T	.	.	MAF_USDA=1.667
NC_035095.1	12724358	.	T	C	.	.	MAF_USDA=18.75
NC_035095.1	12724359	.	G	T	.	.	MAF_USDA=18.75
NC_035095.1	12724360	.	A	G	.	.	MAF_USDA=18.75
NC_035095.1	12724361	.	C	A	.	.	MAF_USDA=10.714
NC_035095.1	12724393	.	T	C	.	.	MAF_USDA=27.059
NC_035095.1	12724394	.	G	A	.	.	MAF_USDA=14.706
NC_035095.1	12724442	.	C	T	.	.	MAF_INRAE=16.667;MAF_USDA=11.765
NC_035095.1	12724502	.	G	C	.	.	MAF_INRAE=15.833;MAF_USDA=11.765
NC_035095.1	12724528	.	T	G	.	.	MAF_INRAE=44.304;MAF_USDA=12.353
NC_035095.1	12724548	.	T	A	.	.	MAF_INRAE=15.833;MAF_USDA=8.824
NC_035095.1	12724556	.	G	T	.	.	MAF_INRAE=19.167;MAF_USDA=11.765
NC_035095.1	12724563	.	G	A	.	.	MAF_USDA=2.459
NC_035095.1	12724617	.	T	G	.	.	MAF_USDA=1.639
NC_035095.1	12724664	.	A	G	.	.	MAF_INRAE=3.333;MAF_USDA=2.083
NC_035095.1	12724690	.	C	A	.	.	MAF_INRAE=4.167;MAF_USDA=25.882
NC_035095.1	12724696	.	G	C	.	.	MAF_INRAE=48.734;MAF_USDA=43.529
NC_035095.1	12724730	.	A	G	.	.	MAF_USDA=4.098
NC_035095.1	12724732	.	A	G	.	.	MAF_INRAE=3.333;MAF_USDA=2.353
NC_035095.1	12724733	.	G	A	.	.	MAF_INRAE=3.333;MAF_USDA=2.353
NC_035095.1	12724744	.	A	C	.	.	MAF_INRAE=8.861
NC_035095.1	12724771	.	C	A	.	.	MAF_INRAE=48.101;MAF_USDA=44.118
NC_035095.1	12724804	.	TCT	TCC	.	.	MAF_USDA=41.304
NC_035095.1	12724806	.	T	C	.	.	MAF_INRAE=48.734;MAF_USDA=41.667
NC_035095.1	12724807	.	C	A	.	.	MAF_INRAE=16.667;MAF_USDA=10.714
NC_035095.1	12724809	.	C	T	.	.	MAF_INRAE=16.667;MAF_USDA=10.714
NC_035095.1	12724819	.	C	G	.	.	MAF_INRAE=3.333;MAF_USDA=2.941
NC_035095.1	12724830	.	C	T	.	.	MAF_INRAE=35.443;MAF_USDA=8.824
NC_035095.1	12724860	.	T	C	.	.	MAF_INRAE=23.333;MAF_USDA=38.235
NC_035095.1	12724864	.	A	G	.	.	MAF_INRAE=23.333;MAF_USDA=38.235
NC_035095.1	12724875	.	T	C	.	.	MAF_INRAE=4.167;MAF_USDA=24.706
NC_035095.1	12724889	.	C	T	.	.	MAF_USDA=1.639
NC_035095.1	12724909	.	G	A	.	.	MAF_INRAE=15.833;MAF_USDA=11.176
NC_035095.1	12724926	.	T	A	.	.	MAF_USDA=4.118
NC_035095.1	12724949	.	C	A	.	.	MAF_INRAE=19.167;MAF_USDA=13.529
NC_035095.1	12724968	.	G	A	.	.	MAF_INRAE=24.684;MAF_USDA=4.706
NC_035095.1	12724976	.	G	T	.	.	MAF_INRAE=36.076;MAF_USDA=12.353
NC_035095.1	12724979	.	G	A	.	.	MAF_INRAE=30.38;MAF_USDA=15.882
NC_035095.1	12725032	.	C	A	.	.	MAF_INRAE=18.333;MAF_USDA=14.118
NC_035095.1	12725064	.	G	T	.	.	MAF_INRAE=19.167;MAF_USDA=13.529
NC_035095.1	12725077	.	T	C	.	.	MAF_INRAE=15.833;MAF_USDA=10.588
NC_035095.1	12725094	.	T	C	.	.	MAF_INRAE=3.333;MAF_USDA=2.941
NC_035095.1	12725135	.	T	C	.	.	MAF_USDA=47.917
NC_035095.1	12725148	.	G	T	.	.	MAF_INRAE=29.747;MAF_USDA=16.471
NC_035095.1	12725207	.	C	T	.	.	MAF_INRAE=15.0;MAF_USDA=9.412
NC_035095.1	12725258	.	G	T	.	.	MAF_USDA=1.639
NC_035095.1	12725260	.	A	C	.	.	MAF_INRAE=18.333;MAF_USDA=12.353
NC_035095.1	12725266	.	C	T	.	.	MAF_INRAE=15.0;MAF_USDA=9.412
NC_035095.1	12725296	.	G	T	.	.	MAF_INRAE=25.949;MAF_USDA=4.706
NC_035095.1	12725407	.	C	T	.	.	MAF_INRAE=19.167;MAF_USDA=12.941
NC_035095.1	12725412	.	C	A	.	.	MAF_INRAE=12.658;MAF_USDA=5.882
NC_035095.1	12725424	.	G	T	.	.	MAF_INRAE=15.833;MAF_USDA=10.588
NC_035095.1	12725447	.	C	A	.	.	MAF_USDA=1.639
NC_035095.1	12725449	.	T	G	.	.	MAF_USDA=3.279
NC_035095.1	12725462	.	T	G	.	.	MAF_INRAE=3.333;MAF_USDA=2.941
NC_035095.1	12725484	.	A	G	.	.	MAF_USDA=10.0
NC_035095.1	12725524	.	G	T	.	.	MAF_USDA=6.471
NC_035095.1	12725610	.	G	T	.	.	MAF_INRAE=3.333;MAF_USDA=2.941
NC_035095.1	12725659	.	T	C	.	.	MAF_USDA=5.833
NC_035095.1	12725673	.	A	G	.	.	MAF_USDA=18.75
NC_035095.1	12725674	.	C	G	.	.	MAF_USDA=18.75
NC_035095.1	12725792	.	T	A	.	.	MAF_INRAE=3.333;MAF_USDA=3.279
NC_035095.1	12725815	.	C	T	.	.	MAF_USDA=8.235
NC_035095.1	12725821	.	G	A	.	.	MAF_INRAE=4.167;MAF_USDA=14.754
NC_035095.1	12725930	.	T	C	.	.	MAF_INRAE=48.734;MAF_USDA=47.917
NC_035095.1	12725932	.	T	C	.	.	MAF_INRAE=41.667;MAF_USDA=33.333
NC_035095.1	12725948	.	T	A	.	.	MAF_INRAE=2.5;MAF_USDA=6.557
NC_035095.1	12725964	.	TAC	TAA	.	.	MAF_USDA=37.5
NC_035095.1	12725966	.	C	A	.	.	MAF_INRAE=43.333
NC_035095.1	12725992	.	A	C	.	.	MAF_INRAE=4.167;MAF_USDA=3.279
NC_035095.1	12726031	.	T	G	.	.	MAF_INRAE=15.833;MAF_USDA=10.0
NC_035095.1	12726036	.	G	T	.	.	MAF_INRAE=49.367;MAF_USDA=44.118
NC_035095.1	12726040	.	T	A	.	.	MAF_INRAE=15.833;MAF_USDA=18.75
NC_035095.1	12726043	.	A	T	.	.	MAF_INRAE=13.924;MAF_USDA=19.048
NC_035095.1	12726044	.	T	A	.	.	MAF_INRAE=15.833;MAF_USDA=18.75
NC_035095.1	12726072	.	A	G	.	.	MAF_INRAE=31.667;MAF_USDA=25.0
NC_035095.1	12726084	.	A	G	.	.	MAF_INRAE=4.167;MAF_USDA=2.5
NC_035095.1	12726086	.	A	C	.	.	MAF_INRAE=31.667;MAF_USDA=26.19
NC_035095.1	12726117	.	A	G	.	.	MAF_INRAE=41.667;MAF_USDA=35.119
NC_035095.1	12726124	.	G	T	.	.	MAF_INRAE=4.167;MAF_USDA=3.333
NC_035095.1	12726133	.	T	C	.	.	MAF_INRAE=5.0;MAF_USDA=29.762
NC_035095.1	12726174	.	T	G	.	.	MAF_USDA=14.583
NC_035095.1	12726342	.	C	A	.	.	MAF_INRAE=37.975;MAF_USDA=50.0
NC_035095.1	12726378	.	C	T	.	.	MAF_INRAE=5.263;MAF_USDA=9.412
NC_035095.1	12726396	.	T	G	.	.	MAF_USDA=3.279
NC_035095.1	12726398	.	C	T	.	.	MAF_USDA=2.459
NC_035095.1	12726400	.	A	C	.	.	MAF_INRAE=40.833;MAF_USDA=47.059
NC_035095.1	12726425	.	T	G	.	.	MAF_USDA=3.279
NC_035095.1	12726429	.	G	A	.	.	MAF_INRAE=15.833;MAF_USDA=9.412
NC_035095.1	12726430	.	C	T	.	.	MAF_INRAE=15.833;MAF_USDA=9.412
NC_035095.1	12726486	.	T	A	.	.	MAF_INRAE=3.333;MAF_USDA=3.279
NC_035095.1	12726500	.	C	G	.	.	MAF_USDA=7.377
NC_035095.1	12726506	.	G	T	.	.	MAF_USDA=1.639
NC_035095.1	12726509	.	A	T	.	.	MAF_USDA=4.098
NC_035095.1	12726532	.	G	T	.	.	MAF_INRAE=3.333;MAF_USDA=3.279
NC_035095.1	12726573	.	A	G	.	.	MAF_USDA=3.333
NC_035095.1	12726634	.	C	T	.	.	MAF_INRAE=3.333;MAF_USDA=3.279
NC_035095.1	12726688	.	T	G	.	.	MAF_INRAE=23.418;MAF_USDA=4.706
NC_035095.1	12726695	.	G	A	.	.	MAF_INRAE=17.5;MAF_USDA=11.176
NC_035095.1	12726701	.	C	T	.	.	MAF_INRAE=36.709;MAF_USDA=44.706
NC_035095.1	12726722	.	C	T	.	.	MAF_INRAE=18.333;MAF_USDA=11.176
NC_035095.1	12726749	.	C	T	.	.	MAF_INRAE=41.772;MAF_USDA=42.941
NC_035095.1	12726813	.	A	T	.	.	MAF_USDA=35.417
NC_035095.1	12726916	.	T	G	.	.	MAF_USDA=12.5
NC_035095.1	12726931	.	T	C	.	.	MAF_USDA=50.0
NC_035095.1	12726945	.	G	A	.	.	MAF_INRAE=37.5;MAF_USDA=45.833
NC_035095.1	12726961	.	T	A	.	.	MAF_USDA=8.333
NC_035095.1	12726969	.	G	A	.	.	MAF_INRAE=39.167;MAF_USDA=38.69
NC_035095.1	12726973	.	A	C	.	.	MAF_INRAE=3.333;MAF_USDA=1.667
NC_035095.1	12726987	.	C	T	.	.	MAF_INRAE=8.861
NC_035095.1	12727016	.	C	T	.	.	MAF_INRAE=4.167;MAF_USDA=27.976
NC_035095.1	12727026	.	A	G	.	.	MAF_INRAE=15.833;MAF_USDA=10.714
NC_035095.1	12727039	.	A	G	.	.	MAF_INRAE=15.833;MAF_USDA=10.714
NC_035095.1	12727047	.	G	A	.	.	MAF_INRAE=5.263;MAF_USDA=4.167
NC_035095.1	12727051	.	T	A	.	.	MAF_INRAE=39.167;MAF_USDA=38.69
NC_035095.1	12727068	.	T	C	.	.	MAF_INRAE=44.167;MAF_USDA=47.619
NC_035095.1	12727093	.	T	G	.	.	MAF_INRAE=32.5;MAF_USDA=43.75
NC_035095.1	12727193	.	C	A	.	.	MAF_USDA=2.459
NC_035095.1	12727229	.	G	A	.	.	MAF_INRAE=50.0;MAF_USDA=42.353
NC_035095.1	12727231	.	A	G	.	.	MAF_INRAE=39.167;MAF_USDA=44.706
NC_035095.1	12727271	.	G	T	.	.	MAF_INRAE=49.367;MAF_USDA=44.118
NC_035095.1	12727313	.	C	T	.	.	MAF_INRAE=50.0;MAF_USDA=43.529
NC_035095.1	12727352	.	A	G	.	.	MAF_INRAE=5.263;MAF_USDA=8.235
NC_035095.1	12727379	.	T	A	.	.	MAF_USDA=1.639
NC_035095.1	12727439	.	T	A	.	.	MAF_USDA=3.279
NC_035095.1	12727452	.	G	A	.	.	MAF_INRAE=33.544;MAF_USDA=41.765
NC_035095.1	12727522	.	A	C	.	.	MAF_USDA=3.279
NC_035095.1	12727555	.	C	G	.	.	MAF_USDA=3.279
NC_035095.1	12727565	.	G	A	.	.	MAF_USDA=11.765
NC_035095.1	12727569	.	C	T	.	.	MAF_USDA=15.882
NC_035095.1	12727596	.	C	A	.	.	MAF_USDA=2.083
NC_035095.1	12727597	.	A	G	.	.	MAF_USDA=2.083
NC_035095.1	12727599	.	A	G	.	.	MAF_INRAE=19.167;MAF_USDA=12.941
NC_035095.1	12727600	.	C	T	.	.	MAF_INRAE=5.0;MAF_USDA=1.639
NC_035095.1	12727602	.	C	A	.	.	MAF_INRAE=5.0;MAF_USDA=1.639
NC_035095.1	12727635	.	C	T	.	.	MAF_INRAE=3.333;MAF_USDA=3.279
NC_035095.1	12727688	.	A	C	.	.	MAF_INRAE=30.38;MAF_USDA=16.471
NC_035095.1	12727703	.	G	C	.	.	MAF_INRAE=48.101;MAF_USDA=41.176
NC_035095.1	12727736	.	T	C	.	.	MAF_INRAE=3.333;MAF_USDA=3.279
NC_035095.1	12727861	.	T	A	.	.	MAF_USDA=4.098
NC_035095.1	12727869	.	TGTCCACCAGAGATGTTGCCAGAG	TGTCCACCAGAGATGTTGCCAGAT	.	.	MAF_USDA=22.917
NC_035095.1	12727892	.	G	T	.	.	MAF_INRAE=5.263
NC_035095.1	12727898	.	A	T	.	.	MAF_USDA=1.639
NC_035095.1	12727980	.	G	A	.	.	MAF_USDA=1.639
NC_035095.1	12728062	.	G	A	.	.	MAF_USDA=3.279
NC_035095.1	12728111	.	T	C	.	.	MAF_INRAE=30.38;MAF_USDA=16.667
NC_035095.1	12728117	.	G	A	.	.	MAF_USDA=2.5
NC_035095.1	12728139	.	A	C	.	.	MAF_INRAE=15.833;MAF_USDA=11.446
NC_035095.1	12728177	.	C	T	.	.	MAF_USDA=1.639
NC_035095.1	12728180	.	A	G	.	.	MAF_INRAE=48.734;MAF_USDA=43.529
NC_035095.1	12728185	.	C	T	.	.	MAF_INRAE=45.57;MAF_USDA=37.647
NC_035095.1	12728233	.	T	C	.	.	MAF_USDA=9.016
NC_035095.1	12728243	.	C	T	.	.	MAF_INRAE=47.368;MAF_USDA=10.588
NC_035095.1	12728249	.	G	A	.	.	MAF_INRAE=28.947
NC_035095.1	12728266	.	A	T	.	.	MAF_USDA=11.765
NC_035095.1	12728270	.	A	G	.	.	MAF_INRAE=29.747;MAF_USDA=15.882
NC_035095.1	12728276	.	G	T	.	.	MAF_INRAE=29.114
NC_035095.1	12728309	.	T	A	.	.	MAF_USDA=7.059
NC_035095.1	12728337	.	T	A	.	.	MAF_USDA=2.459
NC_035095.1	12728359	.	A	G	.	.	MAF_INRAE=39.873
NC_035095.1	12728364	.	A	C	.	.	MAF_INRAE=43.333;MAF_USDA=48.824
NC_035095.1	12728375	.	G	A	.	.	MAF_INRAE=39.873
NC_035095.1	12728385	.	G	A	.	.	MAF_INRAE=3.333;MAF_USDA=3.279
NC_035095.1	12728390	.	T	A	.	.	MAF_INRAE=4.43;MAF_USDA=29.412
NC_035095.1	12728408	.	T	C	.	.	MAF_INRAE=44.937;MAF_USDA=28.824
NC_035095.1	12728445	.	G	A	.	.	MAF_INRAE=3.333;MAF_USDA=3.279
NC_035095.1	12728490	.	C	T	.	.	MAF_INRAE=3.333;MAF_USDA=3.279
NC_035095.1	12728502	.	T	C	.	.	MAF_INRAE=5.263;MAF_USDA=20.833
NC_035095.1	12728507	.	C	T	.	.	MAF_INRAE=10.127;MAF_USDA=11.765
NC_035095.1	12728532	.	G	A	.	.	MAF_INRAE=34.177;MAF_USDA=17.059
NC_035095.1	12728552	.	C	A	.	.	MAF_INRAE=5.833;MAF_USDA=1.639
NC_035095.1	12728565	.	C	G	.	.	MAF_INRAE=37.342;MAF_USDA=35.294
NC_035095.1	12728569	.	A	T	.	.	MAF_INRAE=3.333;MAF_USDA=3.279
NC_035095.1	12728574	.	C	T	.	.	MAF_INRAE=3.333;MAF_USDA=3.279
NC_035095.1	12728582	.	G	C	.	.	MAF_USDA=4.918
NC_035095.1	12728620	.	G	A	.	.	MAF_USDA=1.639
NC_035095.1	12728640	.	G	A	.	.	MAF_INRAE=3.333;MAF_USDA=3.279
NC_035095.1	12728667	.	C	A	.	.	MAF_INRAE=29.747;MAF_USDA=45.882
NC_035095.1	12728708	.	T	G	.	.	MAF_USDA=1.639
NC_035095.1	12728748	.	G	A	.	.	MAF_INRAE=4.167;MAF_USDA=4.098
NC_035095.1	12728765	.	G	A	.	.	MAF_INRAE=49.367;MAF_USDA=45.882
NC_035095.1	12728771	.	C	A	.	.	MAF_USDA=18.235
NC_035095.1	12728772	.	A	G	.	.	MAF_USDA=18.235
NC_035095.1	12728773	.	G	T	.	.	MAF_USDA=19.412
NC_035095.1	12728819	.	C	A	.	.	MAF_INRAE=47.368
NC_035095.1	12728824	.	G	C	.	.	MAF_INRAE=15.833;MAF_USDA=9.412
NC_035095.1	12728851	.	A	C	.	.	MAF_INRAE=25.316;MAF_USDA=4.706
NC_035095.1	12728863	.	T	C	.	.	MAF_INRAE=13.924;MAF_USDA=8.235
NC_035095.1	12728887	.	A	T	.	.	MAF_USDA=4.918
NC_035095.1	12728893	.	T	C	.	.	MAF_INRAE=8.861;MAF_USDA=8.235
NC_035095.1	12728910	.	A	C	.	.	MAF_INRAE=15.833;MAF_USDA=10.0
NC_035095.1	12728919	.	T	C	.	.	MAF_INRAE=17.722
NC_035095.1	12728960	.	T	C	.	.	MAF_USDA=4.918
NC_035095.1	12728964	.	T	C	.	.	MAF_USDA=5.738
NC_035095.1	12728971	.	C	T	.	.	MAF_USDA=4.918
NC_035095.1	12728986	.	C	T	.	.	MAF_USDA=1.639
NC_035095.1	12729025	.	G	C	.	.	MAF_INRAE=29.747;MAF_USDA=45.294
NC_035095.1	12729032	.	C	T	.	.	MAF_INRAE=37.342;MAF_USDA=33.529
NC_035095.1	12729053	.	T	C	.	.	MAF_INRAE=29.114;MAF_USDA=45.882
NC_035095.1	12729094	.	C	T	.	.	MAF_USDA=1.639
NC_035095.1	12729104	.	T	A	.	.	MAF_USDA=45.833
NC_035095.1	12729105	.	T	G	.	.	MAF_USDA=45.833
NC_035095.1	12729106	.	A	G	.	.	MAF_USDA=22.917
NC_035095.1	12729107	.	C	G,T	.	.	MAF_INRAE=30.833;MAF_USDA=45.833
NC_035095.1	12729108	.	A	G	.	.	MAF_USDA=47.024
NC_035095.1	12729128	.	C	T	.	.	MAF_USDA=12.941
NC_035095.1	12729138	.	G	A	.	.	MAF_INRAE=29.114;MAF_USDA=47.059
NC_035095.1	12729182	.	T	A	.	.	MAF_USDA=5.738
NC_035095.1	12729300	.	T	A	.	.	MAF_USDA=1.765
NC_035095.1	12729304	.	A	T	.	.	MAF_INRAE=8.861
NC_035095.1	12729318	.	A	T	.	.	MAF_INRAE=3.797;MAF_USDA=4.706
NC_035095.1	12729374	.	C	A	.	.	MAF_INRAE=36.709;MAF_USDA=34.706
NC_035095.1	12729407	.	A	G	.	.	MAF_INRAE=5.263;MAF_USDA=20.833
NC_035095.1	12729416	.	T	G	.	.	MAF_INRAE=3.333;MAF_USDA=2.459
NC_035095.1	12729504	.	A	G	.	.	MAF_INRAE=37.342;MAF_USDA=19.412
NC_035095.1	12729565	.	A	T	.	.	MAF_INRAE=32.278;MAF_USDA=19.412
NC_035095.1	12729570	.	G	A	.	.	MAF_INRAE=29.747;MAF_USDA=17.059
NC_035095.1	12729610	.	C	T	.	.	MAF_USDA=6.25
NC_035095.1	12729632	.	C	A	.	.	MAF_INRAE=12.025;MAF_USDA=4.706
NC_035095.1	12729747	.	C	A	.	.	MAF_INRAE=5.0
NC_035095.1	12729922	.	G	T	.	.	MAF_USDA=2.083
NC_035095.1	12730008	.	C	A	.	.	MAF_INRAE=26.582;MAF_USDA=41.176
NC_035095.1	12730020	.	G	T	.	.	MAF_USDA=12.941
NC_035095.1	12730021	.	T	G	.	.	MAF_INRAE=1.667;MAF_USDA=4.706
NC_035095.1	12730034	.	T	C	.	.	MAF_INRAE=10.127
NC_035095.1	12730039	.	C	A	.	.	MAF_USDA=12.5
NC_035095.1	12730059	.	C	T	.	.	MAF_INRAE=25.316;MAF_USDA=46.471
NC_035095.1	12730071	.	C	G	.	.	MAF_INRAE=25.949;MAF_USDA=44.706
NC_035095.1	12730077	.	G	A	.	.	MAF_INRAE=25.949;MAF_USDA=44.706
NC_035095.1	12730082	.	T	C	.	.	MAF_INRAE=5.263;MAF_USDA=2.459
NC_035095.1	12730135	.	A	T	.	.	MAF_USDA=13.529
NC_035095.1	12730151	.	T	C	.	.	MAF_USDA=12.941
NC_035095.1	12730157	.	A	G	.	.	MAF_USDA=12.941
NC_035095.1	12730183	.	G	A	.	.	MAF_USDA=12.353
NC_035095.1	12730208	.	T	C	.	.	MAF_INRAE=42.405;MAF_USDA=39.583
NC_035095.1	12730218	.	A	C	.	.	MAF_INRAE=13.924;MAF_USDA=5.882
NC_035095.1	12730247	.	A	G	.	.	MAF_INRAE=25.316;MAF_USDA=45.882
NC_035095.1	12730252	.	T	A	.	.	MAF_USDA=1.639
NC_035095.1	12730303	.	G	A	.	.	MAF_INRAE=25.316;MAF_USDA=41.176
NC_035095.1	12730315	.	G	T	.	.	MAF_USDA=12.941
NC_035095.1	12730321	.	T	G	.	.	MAF_USDA=1.639
NC_035095.1	12730404	.	G	A	.	.	MAF_INRAE=5.263;MAF_USDA=4.118
NC_035095.1	12730409	.	C	A	.	.	MAF_USDA=3.279
NC_035095.1	12730410	.	C	G	.	.	MAF_INRAE=30.38;MAF_USDA=19.412
NC_035095.1	12730417	.	G	T	.	.	MAF_USDA=12.941
NC_035095.1	12730469	.	C	T	.	.	MAF_USDA=12.941
NC_035095.1	12730486	.	C	T	.	.	MAF_USDA=1.639
NC_035095.1	12730487	.	G	A	.	.	MAF_INRAE=5.0;MAF_USDA=4.098
NC_035095.1	12730533	.	G	T	.	.	MAF_INRAE=40.506;MAF_USDA=17.647
NC_035095.1	12730642	.	A	G	.	.	MAF_USDA=12.353
NC_035095.1	12730653	.	T	C	.	.	MAF_USDA=12.353
NC_035095.1	12730672	.	T	C	.	.	MAF_INRAE=5.263;MAF_USDA=2.353
NC_035095.1	12730696	.	C	T	.	.	MAF_INRAE=13.291;MAF_USDA=35.882
NC_035095.1	12730711	.	G	A	.	.	MAF_USDA=13.529
NC_035095.1	12730754	.	T	G	.	.	MAF_INRAE=3.333;MAF_USDA=3.279
NC_035095.1	12730776	.	T	C	.	.	MAF_INRAE=13.291;MAF_USDA=49.412
NC_035095.1	12730785	.	C	T	.	.	MAF_USDA=12.5
NC_035095.1	12730810	.	T	C	.	.	MAF_USDA=4.098
NC_035095.1	12730820	.	C	G	.	.	MAF_USDA=4.098
NC_035095.1	12730982	.	A	G	.	.	MAF_INRAE=13.291;MAF_USDA=48.824
NC_035095.1	12731000	.	G	T	.	.	MAF_USDA=2.083
NC_035095.1	12731028	.	T	A	.	.	MAF_USDA=6.471
NC_035095.1	12731049	.	A	G	.	.	MAF_USDA=12.5
NC_035095.1	12731056	.	A	T	.	.	MAF_USDA=5.882
NC_035095.1	12731058	.	C	T	.	.	MAF_USDA=5.882
NC_035095.1	12731059	.	A	G	.	.	MAF_USDA=5.882
NC_035095.1	12731112	.	A	T	.	.	MAF_USDA=2.459
NC_035095.1	12731113	.	A	T	.	.	MAF_USDA=2.459
NC_035095.1	12731236	.	G	C	.	.	MAF_USDA=17.059
NC_035095.1	12731263	.	A	G	.	.	MAF_INRAE=41.667;MAF_USDA=46.471
NC_035095.1	12731294	.	T	A	.	.	MAF_INRAE=3.333
NC_035095.1	12731311	.	T	C	.	.	MAF_INRAE=16.667;MAF_USDA=5.738
NC_035095.1	12731313	.	T	C	.	.	MAF_INRAE=16.667;MAF_USDA=5.738
NC_035095.1	12731316	.	T	C	.	.	MAF_INRAE=35.443;MAF_USDA=46.721
NC_035095.1	12731418	.	C	T	.	.	MAF_INRAE=40.506;MAF_USDA=29.412
NC_035095.1	12731432	.	T	C	.	.	MAF_USDA=1.176
NC_035095.1	12731475	.	T	C	.	.	MAF_USDA=4.118
NC_035095.1	12731542	.	C	A	.	.	MAF_INRAE=25.949;MAF_USDA=4.706
NC_035095.1	12731573	.	G	T	.	.	MAF_INRAE=5.263;MAF_USDA=2.353
NC_035095.1	12731574	.	G	C	.	.	MAF_USDA=2.353
NC_035095.1	12731603	.	C	A	.	.	MAF_INRAE=5.263;MAF_USDA=7.647
NC_035095.1	12731641	.	G	T	.	.	MAF_INRAE=17.089;MAF_USDA=13.934
NC_035095.1	12731650	.	G	A	.	.	MAF_USDA=1.639
NC_035095.1	12731706	.	C	T	.	.	MAF_INRAE=42.405;MAF_USDA=38.824
NC_035095.1	12731712	.	G	A	.	.	MAF_INRAE=42.405;MAF_USDA=38.824
NC_035095.1	12731799	.	C	A	.	.	MAF_INRAE=40.506;MAF_USDA=31.176
NC_035095.1	12731853	.	T	A	.	.	MAF_USDA=4.098
NC_035095.1	12732022	.	C	T	.	.	MAF_INRAE=3.333;MAF_USDA=1.639
NC_035095.1	12732024	.	A	G	.	.	MAF_USDA=7.059
NC_035095.1	12732042	.	T	C	.	.	MAF_INRAE=40.506;MAF_USDA=31.176
NC_035095.1	12732043	.	T	C	.	.	MAF_INRAE=38.333;MAF_USDA=31.176
NC_035095.1	12732073	.	T	C	.	.	MAF_INRAE=5.263;MAF_USDA=7.647
NC_035095.1	12732102	.	A	G	.	.	MAF_INRAE=40.506;MAF_USDA=31.176
NC_035095.1	12732146	.	T	C	.	.	MAF_INRAE=40.506;MAF_USDA=31.765
NC_035095.1	12732191	.	G	C	.	.	MAF_INRAE=5.263;MAF_USDA=7.647
NC_035095.1	12732203	.	A	G	.	.	MAF_USDA=2.083
NC_035095.1	12732231	.	A	G	.	.	MAF_INRAE=5.263;MAF_USDA=7.647
NC_035095.1	12732232	.	G	A	.	.	MAF_USDA=8.235
NC_035095.1	12732348	.	G	C	.	.	MAF_INRAE=40.506;MAF_USDA=30.588
NC_035095.1	12732386	.	T	A	.	.	MAF_INRAE=40.506;MAF_USDA=24.118
NC_035095.1	12732419	.	T	C	.	.	MAF_INRAE=40.506;MAF_USDA=24.118
NC_035095.1	12732437	.	G	C	.	.	MAF_USDA=3.529
NC_035095.1	12732439	.	A	T	.	.	MAF_USDA=3.529
NC_035095.1	12732483	.	C	A	.	.	MAF_USDA=5.738
NC_035095.1	12732506	.	C	T	.	.	MAF_USDA=1.639
NC_035095.1	12732577	.	C	G	.	.	MAF_INRAE=39.873;MAF_USDA=23.529
NC_035095.1	12732637	.	T	G	.	.	MAF_INRAE=39.873;MAF_USDA=23.529
NC_035095.1	12732661	.	G	A	.	.	MAF_INRAE=42.405;MAF_USDA=38.824
NC_035095.1	12732675	.	C	T	.	.	MAF_INRAE=8.861;MAF_USDA=7.377
NC_035095.1	12732683	.	T	C	.	.	MAF_INRAE=5.263;MAF_USDA=22.917
NC_035095.1	12732697	.	G	T	.	.	MAF_USDA=1.639
NC_035095.1	12732705	.	T	A	.	.	MAF_INRAE=39.873;MAF_USDA=23.529
NC_035095.1	12732740	.	G	A	.	.	MAF_INRAE=5.263;MAF_USDA=7.647
NC_035095.1	12732776	.	G	A	.	.	MAF_INRAE=39.241;MAF_USDA=23.529
NC_035095.1	12732792	.	C	T	.	.	MAF_INRAE=39.241;MAF_USDA=23.529
NC_035095.1	12732948	.	G	A	.	.	MAF_INRAE=8.861
NC_035095.1	12732957	.	A	G	.	.	MAF_INRAE=40.506;MAF_USDA=22.941
NC_035095.1	12732966	.	A	G	.	.	MAF_USDA=1.639
NC_035095.1	12732968	.	G	A	.	.	MAF_INRAE=40.506
NC_035095.1	12732992	.	A	C	.	.	MAF_INRAE=40.506;MAF_USDA=23.529
NC_035095.1	12733016	.	C	A	.	.	MAF_INRAE=40.506;MAF_USDA=23.529
NC_035095.1	12733038	.	T	C	.	.	MAF_INRAE=41.772;MAF_USDA=31.176
NC_035095.1	12733066	.	A	G	.	.	MAF_USDA=4.098
NC_035095.1	12733084	.	C	T	.	.	MAF_USDA=3.529
NC_035095.1	12733121	.	C	T	.	.	MAF_INRAE=5.263;MAF_USDA=7.059
NC_035095.1	12733122	.	C	T	.	.	MAF_USDA=7.059
NC_035095.1	12733235	.	G	A	.	.	MAF_USDA=6.471
NC_035095.1	12733280	.	A	G	.	.	MAF_INRAE=40.506;MAF_USDA=22.917
NC_035095.1	12733367	.	G	C	.	.	MAF_INRAE=5.263;MAF_USDA=7.647
NC_035095.1	12733414	.	C	G	.	.	MAF_INRAE=40.506;MAF_USDA=20.0
NC_035095.1	12733549	.	A	G	.	.	MAF_INRAE=5.263;MAF_USDA=11.176
NC_035095.1	12733577	.	C	A	.	.	MAF_INRAE=8.861
NC_035095.1	12733581	.	T	G	.	.	MAF_INRAE=5.263;MAF_USDA=2.941
NC_035095.1	12733611	.	T	C	.	.	MAF_INRAE=5.263;MAF_USDA=11.176
NC_035095.1	12733629	.	T	G	.	.	MAF_INRAE=10.127;MAF_USDA=5.738
NC_035095.1	12733695	.	C	T	.	.	MAF_USDA=9.836
NC_035095.1	12733699	.	G	T	.	.	MAF_USDA=11.765
NC_035095.1	12733700	.	A	T	.	.	MAF_USDA=7.059
NC_035095.1	12733724	.	A	T	.	.	MAF_INRAE=15.833;MAF_USDA=8.824
NC_035095.1	12733747	.	T	C	.	.	MAF_INRAE=5.263;MAF_USDA=11.176
NC_035095.1	12733779	.	A	C	.	.	MAF_USDA=1.639
NC_035095.1	12733961	.	G	A	.	.	MAF_INRAE=5.263;MAF_USDA=7.059
NC_035095.1	12733963	.	A	T	.	.	MAF_USDA=7.059
NC_035095.1	12733964	.	A	T	.	.	MAF_USDA=22.917
NC_035095.1	12734011	.	T	C	.	.	MAF_INRAE=39.873;MAF_USDA=20.0
NC_035095.1	12734036	.	C	A	.	.	MAF_USDA=4.098
NC_035095.1	12734179	.	G	A	.	.	MAF_USDA=3.279
NC_035095.1	12734180	.	A	G	.	.	MAF_USDA=3.529
NC_035095.1	12734220	.	C	T	.	.	MAF_INRAE=29.114;MAF_USDA=44.118
NC_035095.1	12734258	.	C	A	.	.	MAF_INRAE=43.671;MAF_USDA=37.059
NC_035095.1	12734268	.	G	A	.	.	MAF_INRAE=40.506;MAF_USDA=20.0
NC_035095.1	12734277	.	C	G	.	.	MAF_USDA=1.639
NC_035095.1	12734362	.	G	A	.	.	MAF_INRAE=31.667
NC_035095.1	12734363	.	A	G	.	.	MAF_INRAE=25.0
NC_035095.1	12734365	.	A	G	.	.	MAF_USDA=2.542
NC_035095.1	12734414	.	C	A	.	.	MAF_INRAE=8.861
NC_035095.1	12734443	.	C	T	.	.	MAF_USDA=3.529
NC_035095.1	12734451	.	A	G	.	.	MAF_USDA=4.098
NC_035095.1	12734460	.	A	G	.	.	MAF_INRAE=41.772;MAF_USDA=31.176
NC_035095.1	12734492	.	C	T	.	.	MAF_INRAE=5.263;MAF_USDA=2.083
NC_035095.1	12734512	.	A	G	.	.	MAF_USDA=3.529
NC_035095.1	12734555	.	C	T	.	.	MAF_INRAE=8.861
NC_035095.1	12734570	.	A	G	.	.	MAF_USDA=2.459
NC_035095.1	12734674	.	C	T	.	.	MAF_INRAE=24.684;MAF_USDA=4.706
NC_035095.1	12734731	.	G	A	.	.	MAF_USDA=8.235
NC_035095.1	12734806	.	A	C	.	.	MAF_USDA=3.279
NC_035095.1	12734808	.	A	G	.	.	MAF_USDA=7.059
NC_035095.1	12734811	.	T	G	.	.	MAF_INRAE=39.873;MAF_USDA=25.294
NC_035095.1	12734882	.	A	G	.	.	MAF_INRAE=5.263;MAF_USDA=7.059
NC_035095.1	12734893	.	A	G	.	.	MAF_INRAE=5.263;MAF_USDA=9.412
NC_035095.1	12734897	.	C	T	.	.	MAF_USDA=7.059
NC_035095.1	12734916	.	A	G	.	.	MAF_INRAE=17.089;MAF_USDA=22.131
NC_035095.1	12734921	.	G	C	.	.	MAF_USDA=1.639
NC_035095.1	12734985	.	A	C	.	.	MAF_INRAE=8.861
NC_035095.1	12735020	.	C	A	.	.	MAF_USDA=4.118
NC_035095.1	12735186	.	A	G	.	.	MAF_USDA=2.459
NC_035095.1	12735198	.	A	C	.	.	MAF_USDA=1.639
NC_035095.1	12735220	.	G	A	.	.	MAF_USDA=2.459
NC_035095.1	12735227	.	G	A	.	.	MAF_USDA=2.459
NC_035095.1	12735327	.	C	A	.	.	MAF_USDA=14.583
NC_035095.1	12735329	.	T	C	.	.	MAF_USDA=1.639
NC_035095.1	12735362	.	A	G	.	.	MAF_USDA=3.333
NC_035095.1	12735372	.	C	A	.	.	MAF_USDA=3.333
NC_035095.1	12735432	.	T	A	.	.	MAF_INRAE=3.333;MAF_USDA=2.459
NC_035095.1	12735517	.	T	C	.	.	MAF_USDA=2.353
NC_035095.1	12735543	.	C	T	.	.	MAF_INRAE=10.127;MAF_USDA=5.738
NC_035095.1	12735563	.	G	A	.	.	MAF_USDA=2.353
NC_035095.1	12735604	.	T	A	.	.	MAF_USDA=2.353
NC_035095.1	12735634	.	G	C	.	.	MAF_USDA=2.353
NC_035095.1	12735650	.	C	T	.	.	MAF_USDA=2.083
NC_035095.1	12735674	.	T	G	.	.	MAF_USDA=2.353
NC_035095.1	12735701	.	A	T	.	.	MAF_USDA=2.459
NC_035095.1	12735709	.	A	G	.	.	MAF_INRAE=39.241;MAF_USDA=19.412
NC_035095.1	12735846	.	C	G	.	.	MAF_INRAE=10.127;MAF_USDA=5.738
NC_035095.1	12735898	.	G	A	.	.	MAF_INRAE=13.924;MAF_USDA=5.294
NC_035095.1	12735907	.	A	C	.	.	MAF_INRAE=10.127;MAF_USDA=5.738
NC_035095.1	12735921	.	T	C	.	.	MAF_USDA=8.235
NC_035095.1	12735941	.	A	C	.	.	MAF_USDA=2.459
NC_035095.1	12736177	.	C	G	.	.	MAF_INRAE=8.861
NC_035095.1	12736198	.	G	A	.	.	MAF_USDA=4.098
NC_035095.1	12736261	.	A	G	.	.	MAF_INRAE=13.291;MAF_USDA=5.294
NC_035095.1	12736265	.	A	T	.	.	MAF_INRAE=15.833;MAF_USDA=4.706
NC_035095.1	12736271	.	C	T	.	.	MAF_INRAE=13.291;MAF_USDA=4.706
NC_035095.1	12736343	.	G	C	.	.	MAF_INRAE=2.5;MAF_USDA=1.639
NC_035095.1	12736345	.	C	T	.	.	MAF_USDA=3.279
NC_035095.1	12736474	.	A	C	.	.	MAF_INRAE=39.241;MAF_USDA=21.765
NC_035095.1	12736508	.	A	C	.	.	MAF_INRAE=27.215;MAF_USDA=35.882
NC_035095.1	12736520	.	C	A	.	.	MAF_USDA=1.639
NC_035095.1	12736638	.	G	T	.	.	MAF_INRAE=8.861
NC_035095.1	12736715	.	A	T	.	.	MAF_USDA=2.459
NC_035095.1	12736743	.	C	T	.	.	MAF_INRAE=3.333;MAF_USDA=3.279
NC_035095.1	12736773	.	A	C	.	.	MAF_INRAE=17.089;MAF_USDA=22.951
NC_035095.1	12736834	.	T	A	.	.	MAF_INRAE=16.456;MAF_USDA=22.941
NC_035095.1	12736908	.	T	G	.	.	MAF_INRAE=39.241;MAF_USDA=18.75
NC_035095.1	12736954	.	C	T	.	.	MAF_INRAE=30.38;MAF_USDA=16.471
NC_035095.1	12737095	.	C	T	.	.	MAF_INRAE=39.241;MAF_USDA=22.353
NC_035095.1	12737203	.	C	T	.	.	MAF_INRAE=25.949;MAF_USDA=4.118
NC_035095.1	12737309	.	G	A	.	.	MAF_USDA=3.279
NC_035095.1	12737408	.	A	G	.	.	MAF_INRAE=39.241;MAF_USDA=20.833
NC_035095.1	12737514	.	G	C	.	.	MAF_INRAE=27.215;MAF_USDA=37.059
NC_035095.1	12737615	.	C	T	.	.	MAF_USDA=3.279
NC_035095.1	12737822	.	T	G	.	.	MAF_USDA=2.083
NC_035095.1	12737933	.	T	C	.	.	MAF_USDA=1.639
NC_035095.1	12738191	.	G	A	.	.	MAF_USDA=4.098
NC_035095.1	12738281	.	C	T	.	.	MAF_INRAE=30.38;MAF_USDA=17.262
NC_035095.1	12738338	.	A	C	.	.	MAF_INRAE=17.722;MAF_USDA=23.729
NC_035095.1	12738343	.	T	G	.	.	MAF_USDA=2.542
NC_035095.1	12738367	.	C	T	.	.	MAF_USDA=2.083
NC_035095.1	12738442	.	A	T	.	.	MAF_INRAE=5.263;MAF_USDA=27.083
NC_035095.1	12738509	.	A	T	.	.	MAF_USDA=39.583
NC_035095.1	12738541	.	G	T	.	.	MAF_INRAE=21.053;MAF_USDA=16.071
NC_035095.1	12738565	.	C	T	.	.	MAF_USDA=12.941
NC_035095.1	12738606	.	T	C	.	.	MAF_INRAE=10.526;MAF_USDA=7.5
NC_035095.1	12738658	.	A	G	.	.	MAF_USDA=1.639
NC_035095.1	12738701	.	G	T	.	.	MAF_USDA=4.098
NC_035095.1	12738710	.	A	C	.	.	MAF_INRAE=36.076;MAF_USDA=14.118
NC_035095.1	12738733	.	T	G	.	.	MAF_INRAE=21.053;MAF_USDA=16.471
NC_035095.1	12738751	.	A	C	.	.	MAF_USDA=1.639
NC_035095.1	12738761	.	G	A	.	.	MAF_INRAE=32.911;MAF_USDA=45.833
NC_035095.1	12738765	.	G	T	.	.	MAF_INRAE=35.0;MAF_USDA=45.833
NC_035095.1	12738777	.	G	C	.	.	MAF_USDA=4.918
NC_035095.1	12738835	.	G	A	.	.	MAF_USDA=5.882
NC_035095.1	12738840	.	T	A	.	.	MAF_USDA=4.098
NC_035095.1	12738860	.	C	A	.	.	MAF_USDA=1.639
NC_035095.1	12738924	.	G	T	.	.	MAF_INRAE=25.949;MAF_USDA=4.706
NC_035095.1	12738934	.	T	C	.	.	MAF_INRAE=30.38;MAF_USDA=19.412
NC_035095.1	12739053	.	A	G	.	.	MAF_INRAE=10.526;MAF_USDA=12.353
NC_035095.1	12739229	.	T	C	.	.	MAF_INRAE=31.646;MAF_USDA=44.706
NC_035095.1	12739282	.	T	C	.	.	MAF_INRAE=3.333;MAF_USDA=4.098
NC_035095.1	12739312	.	T	G	.	.	MAF_INRAE=8.861;MAF_USDA=5.882
NC_035095.1	12739335	.	T	C	.	.	MAF_INRAE=5.263;MAF_USDA=11.176
NC_035095.1	12739339	.	G	C	.	.	MAF_USDA=4.098
NC_035095.1	12739396	.	A	T	.	.	MAF_USDA=10.588
NC_035095.1	12739409	.	C	T	.	.	MAF_INRAE=5.263;MAF_USDA=9.412
NC_035095.1	12739461	.	C	G	.	.	MAF_USDA=5.882
NC_035095.1	12739491	.	G	A	.	.	MAF_USDA=2.459
NC_035095.1	12739496	.	C	T	.	.	MAF_USDA=3.279
NC_035095.1	12739497	.	G	A	.	.	MAF_INRAE=24.684;MAF_USDA=20.0
NC_035095.1	12739504	.	T	A	.	.	MAF_INRAE=3.333;MAF_USDA=8.197
NC_035095.1	12739514	.	T	C	.	.	MAF_INRAE=10.127;MAF_USDA=7.377
NC_035095.1	12739522	.	G	A	.	.	MAF_INRAE=5.263;MAF_USDA=12.353
NC_035095.1	12739526	.	A	G	.	.	MAF_USDA=8.824
NC_035095.1	12739527	.	C	T	.	.	MAF_USDA=5.294
NC_035095.1	12739528	.	C	T	.	.	MAF_INRAE=10.127;MAF_USDA=11.765
NC_035095.1	12739529	.	T	A	.	.	MAF_INRAE=6.667;MAF_USDA=11.176
NC_035095.1	12739546	.	T	G	.	.	MAF_INRAE=12.5;MAF_USDA=19.412
NC_035095.1	12739551	.	A	G	.	.	MAF_INRAE=6.667;MAF_USDA=10.0
NC_035095.1	12739552	.	G	T	.	.	MAF_INRAE=6.667
NC_035095.1	12739568	.	C	G	.	.	MAF_INRAE=19.167;MAF_USDA=25.294
NC_035095.1	12739570	.	C	A	.	.	MAF_USDA=3.279
NC_035095.1	12739583	.	G	T,C	.	.	MAF_INRAE=8.861;MAF_USDA=5.882
NC_035095.1	12739622	.	T	G	.	.	MAF_USDA=4.098
NC_035095.1	12739688	.	G	T	.	.	MAF_USDA=4.706
NC_035095.1	12739706	.	G	T	.	.	MAF_INRAE=25.949;MAF_USDA=5.294
NC_035095.1	12739739	.	C	T	.	.	MAF_USDA=7.377
NC_035095.1	12739764	.	G	C	.	.	MAF_USDA=7.377
NC_035095.1	12739765	.	T	C	.	.	MAF_USDA=7.377
NC_035095.1	12739780	.	G	A	.	.	MAF_INRAE=19.167;MAF_USDA=18.235
NC_035095.1	12739816	.	C	T	.	.	MAF_USDA=7.377
NC_035095.1	12739824	.	T	C	.	.	MAF_USDA=7.377
NC_035095.1	12739836	.	C	T	.	.	MAF_INRAE=15.0;MAF_USDA=8.235
NC_035095.1	12739837	.	A	G	.	.	MAF_USDA=1.639
NC_035095.1	12739840	.	C	G	.	.	MAF_USDA=4.098
NC_035095.1	12739910	.	A	G	.	.	MAF_INRAE=25.949;MAF_USDA=6.471
NC_035095.1	12739916	.	G	A	.	.	MAF_USDA=3.279
NC_035095.1	12739935	.	G	T	.	.	MAF_INRAE=25.949;MAF_USDA=45.882
NC_035095.1	12739990	.	C	T	.	.	MAF_INRAE=3.333;MAF_USDA=4.918
NC_035095.1	12739991	.	G	A	.	.	MAF_USDA=3.529
NC_035095.1	12740037	.	G	A	.	.	MAF_USDA=1.765
NC_035095.1	12740045	.	C	T	.	.	MAF_INRAE=34.81;MAF_USDA=7.647
NC_035095.1	12740230	.	G	A	.	.	MAF_INRAE=31.013;MAF_USDA=28.824
NC_035095.1	12740245	.	A	C	.	.	MAF_INRAE=41.139;MAF_USDA=38.235
NC_035095.1	12740319	.	C	T	.	.	MAF_INRAE=25.949;MAF_USDA=5.882
NC_035095.1	12740329	.	C	A	.	.	MAF_USDA=2.459
NC_035095.1	12740335	.	T	C	.	.	MAF_INRAE=30.38;MAF_USDA=25.882
NC_035095.1	12740337	.	T	G	.	.	MAF_USDA=2.459
NC_035095.1	12740339	.	A	T	.	.	MAF_USDA=2.459
NC_035095.1	12740345	.	G	T	.	.	MAF_INRAE=10.127;MAF_USDA=12.353
NC_035095.1	12740452	.	T	G	.	.	MAF_INRAE=30.38;MAF_USDA=25.294
NC_035095.1	12740542	.	C	G	.	.	MAF_INRAE=31.646;MAF_USDA=26.471
NC_035095.1	12740594	.	C	T	.	.	MAF_INRAE=16.456;MAF_USDA=33.529
NC_035095.1	12740626	.	T	C	.	.	MAF_INRAE=47.468;MAF_USDA=39.412
NC_035095.1	12740639	.	G	A	.	.	MAF_INRAE=30.38;MAF_USDA=24.706
NC_035095.1	12740644	.	C	T	.	.	MAF_INRAE=41.772;MAF_USDA=41.176
NC_035095.1	12740656	.	C	T	.	.	MAF_INRAE=47.368;MAF_USDA=7.059
NC_035095.1	12740657	.	G	A	.	.	MAF_INRAE=5.263;MAF_USDA=2.941
NC_035095.1	12740774	.	C	T	.	.	MAF_INRAE=44.937;MAF_USDA=21.765
NC_035095.1	12740801	.	G	T	.	.	MAF_INRAE=24.051;MAF_USDA=49.412
NC_035095.1	12740802	.	A	G	.	.	MAF_INRAE=30.0;MAF_USDA=50.0
NC_035095.1	12740819	.	A	C	.	.	MAF_USDA=8.333
NC_035095.1	12740845	.	A	T	.	.	MAF_INRAE=10.127;MAF_USDA=12.353
NC_035095.1	12740846	.	C	T	.	.	MAF_INRAE=36.076;MAF_USDA=11.176
NC_035095.1	12740850	.	C	T	.	.	MAF_USDA=1.639
NC_035095.1	12740856	.	T	A	.	.	MAF_INRAE=34.81;MAF_USDA=33.529
NC_035095.1	12740868	.	C	A	.	.	MAF_INRAE=31.646;MAF_USDA=28.235
NC_035095.1	12740874	.	A	T	.	.	MAF_INRAE=23.418;MAF_USDA=50.0
NC_035095.1	12740877	.	G	A	.	.	MAF_USDA=2.459
NC_035095.1	12740892	.	T	C	.	.	MAF_INRAE=31.646;MAF_USDA=29.412
NC_035095.1	12740896	.	C	T	.	.	MAF_USDA=3.529
NC_035095.1	12740909	.	T	G	.	.	MAF_INRAE=23.418;MAF_USDA=49.412
NC_035095.1	12740914	.	G	A	.	.	MAF_INRAE=10.127;MAF_USDA=12.353
NC_035095.1	12740918	.	T	G	.	.	MAF_INRAE=5.263;MAF_USDA=4.706
NC_035095.1	12740948	.	C	T	.	.	MAF_INRAE=20.0;MAF_USDA=16.471
NC_035095.1	12740995	.	G	A	.	.	MAF_INRAE=25.949;MAF_USDA=6.471
NC_035095.1	12741046	.	C	T	.	.	MAF_INRAE=10.127;MAF_USDA=15.882
NC_035095.1	12741133	.	G	A	.	.	MAF_USDA=2.459
NC_035095.1	12741140	.	G	A	.	.	MAF_USDA=1.639
NC_035095.1	12741160	.	G	A	.	.	MAF_INRAE=5.263;MAF_USDA=1.765
NC_035095.1	12741187	.	A	T	.	.	MAF_INRAE=9.167;MAF_USDA=13.934
NC_035095.1	12741200	.	G	A	.	.	MAF_USDA=1.639
NC_035095.1	12741237	.	G	A	.	.	MAF_INRAE=40.506;MAF_USDA=35.882
NC_035095.1	12741251	.	T	C	.	.	MAF_INRAE=15.833;MAF_USDA=7.647
NC_035095.1	12741313	.	C	T	.	.	MAF_INRAE=5.263;MAF_USDA=15.294
NC_035095.1	12741420	.	C	A	.	.	MAF_INRAE=10.127;MAF_USDA=4.098
NC_035095.1	12741438	.	T	G	.	.	MAF_USDA=1.765
NC_035095.1	12741551	.	A	G	.	.	MAF_INRAE=24.051;MAF_USDA=47.647
NC_035095.1	12741568	.	T	C	.	.	MAF_INRAE=6.667;MAF_USDA=12.5
NC_035095.1	12741582	.	C	T	.	.	MAF_INRAE=3.333
NC_035095.1	12741631	.	G	T	.	.	MAF_USDA=4.918
NC_035095.1	12741656	.	G	A	.	.	MAF_INRAE=32.278;MAF_USDA=47.059
NC_035095.1	12741714	.	A	C	.	.	MAF_INRAE=8.861;MAF_USDA=2.941
NC_035095.1	12741728	.	T	G	.	.	MAF_INRAE=6.667;MAF_USDA=8.235
NC_035095.1	12741736	.	G	A	.	.	MAF_INRAE=8.861;MAF_USDA=1.639
NC_035095.1	12741743	.	A	G	.	.	MAF_USDA=2.459
NC_035095.1	12741745	.	T	A	.	.	MAF_INRAE=8.861;MAF_USDA=1.639
NC_035095.1	12741769	.	A	G	.	.	MAF_INRAE=32.911;MAF_USDA=45.294
NC_035095.1	12741870	.	G	T	.	.	MAF_INRAE=31.013;MAF_USDA=17.857
NC_035095.1	12741901	.	G	A	.	.	MAF_INRAE=23.418;MAF_USDA=47.059
NC_035095.1	12741919	.	C	A	.	.	MAF_INRAE=23.418;MAF_USDA=47.059
NC_035095.1	12741955	.	T	G	.	.	MAF_INRAE=9.494;MAF_USDA=11.765
NC_035095.1	12741980	.	G	T	.	.	MAF_USDA=2.353
NC_035095.1	12742038	.	G	C	.	.	MAF_INRAE=25.949;MAF_USDA=4.167
NC_035095.1	12742040	.	G	A	.	.	MAF_INRAE=25.833;MAF_USDA=4.167
NC_035095.1	12742052	.	C	T	.	.	MAF_USDA=3.279
NC_035095.1	12742089	.	A	T	.	.	MAF_INRAE=3.333;MAF_USDA=1.639
NC_035095.1	12742127	.	A	C	.	.	MAF_INRAE=5.263;MAF_USDA=6.471
NC_035095.1	12742231	.	T	G	.	.	MAF_INRAE=24.684;MAF_USDA=48.824
NC_035095.1	12742274	.	T	G	.	.	MAF_INRAE=24.051;MAF_USDA=49.412
NC_035095.1	12742315	.	T	C	.	.	MAF_INRAE=23.418;MAF_USDA=49.412
NC_035095.1	12742333	.	A	G	.	.	MAF_INRAE=24.051;MAF_USDA=49.412
NC_035095.1	12742560	.	A	C	.	.	MAF_INRAE=23.418;MAF_USDA=50.0
NC_035095.1	12742615	.	G	A	.	.	MAF_USDA=5.738
NC_035095.1	12742668	.	T	C	.	.	MAF_USDA=3.279
NC_035095.1	12742680	.	C	T	.	.	MAF_INRAE=12.5;MAF_USDA=3.279
NC_035095.1	12742724	.	C	T	.	.	MAF_INRAE=23.418;MAF_USDA=50.0
NC_035095.1	12742725	.	G	A	.	.	MAF_USDA=2.353
NC_035095.1	12742799	.	A	G	.	.	MAF_INRAE=24.684;MAF_USDA=48.235
NC_035095.1	12742821	.	C	A	.	.	MAF_USDA=2.5
NC_035095.1	12742843	.	G	T	.	.	MAF_INRAE=8.228
NC_035095.1	12742846	.	C	A	.	.	MAF_INRAE=30.0;MAF_USDA=48.824
NC_035095.1	12742916	.	A	G	.	.	MAF_INRAE=3.333
NC_035095.1	12742927	.	T	G	.	.	MAF_INRAE=30.833;MAF_USDA=41.765
NC_035095.1	12743042	.	C	A	.	.	MAF_USDA=1.176
NC_035095.1	12743131	.	A	T	.	.	MAF_USDA=4.118
NC_035095.1	12743181	.	A	C	.	.	MAF_INRAE=15.823;MAF_USDA=10.0
NC_035095.1	12743211	.	C	A	.	.	MAF_INRAE=33.544;MAF_USDA=42.941
NC_035095.1	12743294	.	C	G	.	.	MAF_USDA=1.639
NC_035095.1	12743315	.	A	C	.	.	MAF_USDA=2.459
NC_035095.1	12743342	.	C	T	.	.	MAF_USDA=2.083
NC_035095.1	12743393	.	A	G	.	.	MAF_INRAE=5.833;MAF_USDA=9.016
NC_035095.1	12743516	.	G	T	.	.	MAF_INRAE=5.263;MAF_USDA=22.917
NC_035095.1	12743596	.	T	C	.	.	MAF_INRAE=30.38;MAF_USDA=24.706
NC_035095.1	12743611	.	G	A	.	.	MAF_INRAE=31.646;MAF_USDA=45.882
NC_035095.1	12743662	.	T	A	.	.	MAF_INRAE=8.861;MAF_USDA=1.667
NC_035095.1	12743706	.	G	A	.	.	MAF_INRAE=23.418;MAF_USDA=50.0
NC_035095.1	12743776	.	A	G	.	.	MAF_INRAE=15.833;MAF_USDA=16.667
NC_035095.1	12743893	.	A	G	.	.	MAF_INRAE=34.167;MAF_USDA=42.353
NC_035095.1	12743910	.	T	G	.	.	MAF_USDA=2.459
NC_035095.1	12743926	.	A	T	.	.	MAF_INRAE=5.263;MAF_USDA=3.529
NC_035095.1	12743927	.	A	T	.	.	MAF_INRAE=33.544;MAF_USDA=43.529
NC_035095.1	12743933	.	C	T	.	.	MAF_INRAE=33.544;MAF_USDA=44.118
NC_035095.1	12743936	.	G	A	.	.	MAF_INRAE=34.167
NC_035095.1	12743983	.	A	G	.	.	MAF_INRAE=24.684;MAF_USDA=45.833
NC_035095.1	12744003	.	A	T	.	.	MAF_USDA=11.475
NC_035095.1	12744381	.	A	G	.	.	MAF_INRAE=5.263;MAF_USDA=3.529
NC_035095.1	12744434	.	G	A	.	.	MAF_USDA=2.459
NC_035095.1	12744610	.	T	C	.	.	MAF_INRAE=43.671;MAF_USDA=30.588
NC_035095.1	12744614	.	A	G	.	.	MAF_INRAE=8.861
NC_035095.1	12744632	.	G	A	.	.	MAF_INRAE=3.797;MAF_USDA=13.529
NC_035095.1	12744635	.	T	C	.	.	MAF_USDA=5.882
NC_035095.1	12744638	.	A	T	.	.	MAF_USDA=7.059
NC_035095.1	12744654	.	G	A	.	.	MAF_USDA=3.279
NC_035095.1	12744664	.	T	G	.	.	MAF_INRAE=17.089;MAF_USDA=26.471
NC_035095.1	12744712	.	C	T	.	.	MAF_INRAE=43.038;MAF_USDA=35.294
NC_035095.1	12744720	.	A	G	.	.	MAF_INRAE=10.127;MAF_USDA=15.294
NC_035095.1	12744759	.	C	A	.	.	MAF_INRAE=34.177;MAF_USDA=20.0
NC_035095.1	12744808	.	G	T	.	.	MAF_USDA=3.529
NC_035095.1	12744821	.	T	C	.	.	MAF_USDA=12.5
NC_035095.1	12744849	.	G	A	.	.	MAF_USDA=2.459
NC_035095.1	12744886	.	A	G	.	.	MAF_USDA=1.639
NC_035095.1	12744898	.	A	G	.	.	MAF_INRAE=8.861
NC_035095.1	12744918	.	C	T	.	.	MAF_USDA=3.279
NC_035095.1	12744924	.	C	G	.	.	MAF_INRAE=3.333
NC_035095.1	12744988	.	T	C	.	.	MAF_USDA=1.639
NC_035095.1	12744989	.	C	A	.	.	MAF_USDA=1.639
NC_035095.1	12744990	.	A	T	.	.	MAF_USDA=1.639
NC_035095.1	12745027	.	C	T	.	.	MAF_INRAE=5.263;MAF_USDA=9.412
NC_035095.1	12745040	.	T	G	.	.	MAF_INRAE=24.684;MAF_USDA=33.529
NC_035095.1	12745053	.	G	A	.	.	MAF_INRAE=5.263;MAF_USDA=2.941
NC_035095.1	12745113	.	C	T	.	.	MAF_INRAE=10.0
NC_035095.1	12745144	.	T	G	.	.	MAF_INRAE=10.0;MAF_USDA=10.0
NC_035095.1	12745217	.	A	C	.	.	MAF_INRAE=9.167;MAF_USDA=13.934
NC_035095.1	12745293	.	C	G	.	.	MAF_INRAE=5.263
NC_035095.1	12745331	.	C	A	.	.	MAF_USDA=5.294
NC_035095.1	12745448	.	T	C	.	.	MAF_USDA=1.639
NC_035095.1	12745462	.	A	C	.	.	MAF_INRAE=50.0;MAF_USDA=35.882
NC_035095.1	12745546	.	A	C	.	.	MAF_USDA=14.583
NC_035095.1	12745595	.	T	G	.	.	MAF_INRAE=13.291;MAF_USDA=5.294
NC_035095.1	12745598	.	C	T	.	.	MAF_INRAE=3.797;MAF_USDA=12.353
NC_035095.1	12745599	.	A	G	.	.	MAF_INRAE=24.167;MAF_USDA=32.941
NC_035095.1	12745615	.	G	C	.	.	MAF_INRAE=36.076;MAF_USDA=39.412
NC_035095.1	12745628	.	A	C	.	.	MAF_INRAE=24.051;MAF_USDA=5.294
NC_035095.1	12745630	.	G	A	.	.	MAF_INRAE=3.797;MAF_USDA=14.118
NC_035095.1	12745645	.	C	A	.	.	MAF_INRAE=36.709;MAF_USDA=48.214
NC_035095.1	12745678	.	A	C	.	.	MAF_INRAE=36.709;MAF_USDA=47.647
NC_035095.1	12745806	.	C	A	.	.	MAF_INRAE=26.582;MAF_USDA=46.429
NC_035095.1	12745808	.	T	C	.	.	MAF_INRAE=25.0;MAF_USDA=45.833
NC_035095.1	12745814	.	C	T	.	.	MAF_INRAE=3.333
NC_035095.1	12745818	.	C	T	.	.	MAF_INRAE=26.582;MAF_USDA=44.048
NC_035095.1	12745847	.	C	T	.	.	MAF_INRAE=5.263;MAF_USDA=3.571
NC_035095.1	12745848	.	G	A	.	.	MAF_USDA=1.205
NC_035095.1	12745867	.	T	G	.	.	MAF_USDA=2.542
NC_035095.1	12745868	.	T	G	.	.	MAF_USDA=3.39
NC_035095.1	12745869	.	T	G	.	.	MAF_INRAE=25.949;MAF_USDA=46.386
NC_035095.1	12745914	.	T	G	.	.	MAF_INRAE=26.582;MAF_USDA=46.429
NC_035095.1	12745918	.	A	C	.	.	MAF_INRAE=4.167;MAF_USDA=14.286
NC_035095.1	12745929	.	A	T	.	.	MAF_INRAE=4.43;MAF_USDA=14.286
NC_035095.1	12745935	.	G	C	.	.	MAF_INRAE=36.709;MAF_USDA=50.0
NC_035095.1	12746019	.	G	A	.	.	MAF_INRAE=26.582;MAF_USDA=35.417
NC_035095.1	12746022	.	A	G	.	.	MAF_INRAE=25.0;MAF_USDA=35.417
NC_035095.1	12746053	.	A	T	.	.	MAF_USDA=5.0
NC_035095.1	12746099	.	T	C	.	.	MAF_USDA=1.667
NC_035095.1	12746113	.	T	A	.	.	MAF_USDA=6.667
NC_035095.1	12746144	.	T	A	.	.	MAF_INRAE=24.167;MAF_USDA=45.833
NC_035095.1	12746156	.	G	T,A	.	.	MAF_INRAE=24.167;MAF_USDA=45.833
NC_035095.1	12746158	.	G	T	.	.	MAF_USDA=47.917
NC_035095.1	12746159	.	C	T	.	.	MAF_USDA=47.917
NC_035095.1	12746172	.	A	C	.	.	MAF_INRAE=5.263;MAF_USDA=2.381
NC_035095.1	12746236	.	T	G	.	.	MAF_INRAE=5.263;MAF_USDA=22.917
NC_035095.1	12746287	.	A	G	.	.	MAF_USDA=4.762
NC_035095.1	12746317	.	C	T	.	.	MAF_INRAE=26.582;MAF_USDA=46.429
NC_035095.1	12746348	.	A	T	.	.	MAF_INRAE=30.38;MAF_USDA=27.976
NC_035095.1	12746350	.	G	A	.	.	MAF_USDA=4.167
NC_035095.1	12746374	.	T	C	.	.	MAF_INRAE=26.582;MAF_USDA=47.619
NC_035095.1	12746430	.	T	G	.	.	MAF_USDA=12.5
NC_035095.1	12746452	.	C	A	.	.	MAF_USDA=1.667
NC_035095.1	12746459	.	C	A	.	.	MAF_INRAE=8.861;MAF_USDA=4.167
NC_035095.1	12746478	.	A	C	.	.	MAF_USDA=4.167
NC_035095.1	12746502	.	C	A	.	.	MAF_INRAE=26.582;MAF_USDA=45.238
NC_035095.1	12746534	.	G	C	.	.	MAF_USDA=9.836
NC_035095.1	12746540	.	A	C	.	.	MAF_INRAE=5.263;MAF_USDA=15.882
NC_035095.1	12746545	.	A	T	.	.	MAF_USDA=1.639
NC_035095.1	12746611	.	C	T	.	.	MAF_INRAE=25.316;MAF_USDA=30.0
NC_035095.1	12746630	.	C	T	.	.	MAF_USDA=7.059
NC_035095.1	12746641	.	G	A	.	.	MAF_INRAE=10.127;MAF_USDA=4.098
NC_035095.1	12746761	.	C	T	.	.	MAF_USDA=3.279
NC_035095.1	12746863	.	C	T	.	.	MAF_INRAE=43.038;MAF_USDA=17.647
NC_035095.1	12746883	.	A	G	.	.	MAF_INRAE=26.582;MAF_USDA=48.235
NC_035095.1	12746910	.	T	A	.	.	MAF_INRAE=25.316;MAF_USDA=31.765
NC_035095.1	12746920	.	A	G	.	.	MAF_INRAE=26.582;MAF_USDA=48.824
NC_035095.1	12746928	.	T	A	.	.	MAF_INRAE=16.456;MAF_USDA=11.31
NC_035095.1	12746944	.	C	T	.	.	MAF_INRAE=34.81;MAF_USDA=7.647
NC_035095.1	12746951	.	T	G	.	.	MAF_USDA=7.377
NC_035095.1	12746973	.	T	G	.	.	MAF_USDA=4.918
NC_035095.1	12746974	.	C	T	.	.	MAF_INRAE=5.833;MAF_USDA=8.197
NC_035095.1	12746980	.	T	G	.	.	MAF_INRAE=26.582;MAF_USDA=48.824
NC_035095.1	12746986	.	A	G	.	.	MAF_INRAE=26.582;MAF_USDA=47.059
NC_035095.1	12746995	.	A	T	.	.	MAF_USDA=4.918
NC_035095.1	12747002	.	C	A	.	.	MAF_USDA=1.639
NC_035095.1	12747045	.	A	C	.	.	MAF_USDA=3.279
NC_035095.1	12747097	.	G	A	.	.	MAF_INRAE=3.333;MAF_USDA=2.459
NC_035095.1	12747122	.	A	G	.	.	MAF_USDA=6.557
NC_035095.1	12747137	.	G	C	.	.	MAF_INRAE=5.263;MAF_USDA=15.294
NC_035095.1	12747249	.	C	A	.	.	MAF_USDA=6.557
NC_035095.1	12747258	.	A	T	.	.	MAF_USDA=2.459
NC_035095.1	12747276	.	A	G	.	.	MAF_USDA=1.765
NC_035095.1	12747281	.	G	A	.	.	MAF_USDA=7.377
NC_035095.1	12747290	.	T	A	.	.	MAF_USDA=2.459
NC_035095.1	12747313	.	T	A	.	.	MAF_USDA=2.083
NC_035095.1	12747466	.	T	A	.	.	MAF_USDA=1.639
NC_035095.1	12747549	.	A	T	.	.	MAF_USDA=4.918
NC_035095.1	12747594	.	C	A	.	.	MAF_INRAE=10.127;MAF_USDA=2.459
NC_035095.1	12747620	.	A	G	.	.	MAF_INRAE=41.772;MAF_USDA=17.647
NC_035095.1	12747635	.	T	G	.	.	MAF_INRAE=22.152;MAF_USDA=16.667
NC_035095.1	12747648	.	A	C	.	.	MAF_INRAE=3.333;MAF_USDA=2.459
NC_035095.1	12747683	.	G	A	.	.	MAF_USDA=1.639
NC_035095.1	12747741	.	G	T	.	.	MAF_USDA=1.639
NC_035095.1	12747778	.	T	C	.	.	MAF_INRAE=41.772;MAF_USDA=27.059
NC_035095.1	12747880	.	T	C	.	.	MAF_INRAE=13.924;MAF_USDA=5.294
NC_035095.1	12747881	.	G	A	.	.	MAF_INRAE=33.333;MAF_USDA=15.882
NC_035095.1	12747946	.	T	G	.	.	MAF_USDA=3.279
NC_035095.1	12747977	.	T	G	.	.	MAF_INRAE=41.772;MAF_USDA=18.235
NC_035095.1	12747996	.	C	G	.	.	MAF_USDA=2.083
NC_035095.1	12748142	.	T	A	.	.	MAF_USDA=1.639
NC_035095.1	12748182	.	T	G	.	.	MAF_USDA=8.235
NC_035095.1	12748413	.	T	G	.	.	MAF_USDA=4.098
NC_035095.1	12748469	.	C	A	.	.	MAF_INRAE=24.684;MAF_USDA=48.824
NC_035095.1	12748490	.	C	A	.	.	MAF_INRAE=32.278;MAF_USDA=30.0
NC_035095.1	12748506	.	T	G	.	.	MAF_INRAE=14.557;MAF_USDA=25.882
NC_035095.1	12748524	.	C	A	.	.	MAF_INRAE=3.333;MAF_USDA=11.176
NC_035095.1	12748581	.	G	T	.	.	MAF_USDA=1.639
NC_035095.1	12748587	.	G	A	.	.	MAF_USDA=4.098
NC_035095.1	12748610	.	A	G	.	.	MAF_INRAE=3.333;MAF_USDA=2.459
NC_035095.1	12748626	.	A	G	.	.	MAF_INRAE=41.772;MAF_USDA=17.059
NC_035095.1	12748679	.	G	T	.	.	MAF_USDA=8.235
NC_035095.1	12748699	.	T	A	.	.	MAF_USDA=10.588
NC_035095.1	12748729	.	C	A	.	.	MAF_INRAE=3.333;MAF_USDA=2.459
NC_035095.1	12748757	.	A	G	.	.	MAF_INRAE=3.333;MAF_USDA=2.459
NC_035095.1	12748762	.	T	G	.	.	MAF_INRAE=3.333;MAF_USDA=2.459
NC_035095.1	12748944	.	C	T	.	.	MAF_INRAE=27.215;MAF_USDA=38.235
NC_035095.1	12748951	.	A	G	.	.	MAF_INRAE=27.215
NC_035095.1	12748966	.	C	T	.	.	MAF_INRAE=25.316;MAF_USDA=35.417
NC_035095.1	12748996	.	A	G	.	.	MAF_INRAE=8.861;MAF_USDA=5.294
NC_035095.1	12748997	.	C	T	.	.	MAF_USDA=3.279
NC_035095.1	12749021	.	A	T	.	.	MAF_USDA=10.588
NC_035095.1	12749029	.	G	A	.	.	MAF_USDA=14.754
NC_035095.1	12749112	.	C	T	.	.	MAF_INRAE=2.5;MAF_USDA=12.353
NC_035095.1	12749144	.	T	A	.	.	MAF_USDA=10.588
NC_035095.1	12749152	.	T	C	.	.	MAF_INRAE=3.333;MAF_USDA=12.353
NC_035095.1	12749153	.	A	T	.	.	MAF_INRAE=3.333;MAF_USDA=12.353
NC_035095.1	12749154	.	C	G	.	.	MAF_INRAE=30.38;MAF_USDA=17.059
NC_035095.1	12749191	.	C	T	.	.	MAF_INRAE=42.405;MAF_USDA=21.176
NC_035095.1	12749250	.	T	C	.	.	MAF_INRAE=41.772;MAF_USDA=16.471
NC_035095.1	12749254	.	T	C	.	.	MAF_INRAE=3.333;MAF_USDA=2.459
NC_035095.1	12749255	.	T	C	.	.	MAF_INRAE=3.333;MAF_USDA=2.459
NC_035095.1	12749277	.	G	T	.	.	MAF_USDA=11.176
NC_035095.1	12749295	.	G	T	.	.	MAF_USDA=6.471
NC_035095.1	12749378	.	T	G	.	.	MAF_INRAE=25.316;MAF_USDA=35.417
NC_035095.1	12749383	.	C	T	.	.	MAF_USDA=3.279
NC_035095.1	12749397	.	C	T	.	.	MAF_USDA=3.279
NC_035095.1	12749566	.	T	C	.	.	MAF_INRAE=8.861;MAF_USDA=12.5
NC_035095.1	12749611	.	A	C	.	.	MAF_INRAE=8.861;MAF_USDA=14.583
NC_035095.1	12749632	.	C	A	.	.	MAF_USDA=3.659
NC_035095.1	12749699	.	G	C	.	.	MAF_USDA=4.31
NC_035095.1	12749704	.	T	G	.	.	MAF_USDA=2.586
NC_035095.1	12749795	.	A	C	.	.	MAF_INRAE=22.152;MAF_USDA=36.585
NC_035095.1	12749885	.	G	A	.	.	MAF_INRAE=5.263;MAF_USDA=2.439
NC_035095.1	12749948	.	G	A	.	.	MAF_INRAE=17.089;MAF_USDA=8.696
NC_035095.1	12749964	.	G	A	.	.	MAF_INRAE=5.263;MAF_USDA=35.417
NC_035095.1	12750192	.	G	T	.	.	MAF_INRAE=13.291;MAF_USDA=33.333
NC_035095.1	12750215	.	C	T	.	.	MAF_INRAE=36.076;MAF_USDA=39.583
NC_035095.1	12750254	.	C	A	.	.	MAF_INRAE=5.263;MAF_USDA=31.25
NC_035095.1	12750271	.	T	C	.	.	MAF_INRAE=25.949;MAF_USDA=35.294
NC_035095.1	12750351	.	A	C	.	.	MAF_USDA=2.5
NC_035095.1	12750360	.	T	G	.	.	MAF_INRAE=24.051;MAF_USDA=48.824
NC_035095.1	12750386	.	T	C	.	.	MAF_INRAE=22.785;MAF_USDA=41.667
NC_035095.1	12750399	.	C	A	.	.	MAF_INRAE=22.785;MAF_USDA=43.75
NC_035095.1	12750422	.	T	A	.	.	MAF_INRAE=3.333;MAF_USDA=2.5
NC_035095.1	12750431	.	G	A	.	.	MAF_INRAE=3.333;MAF_USDA=2.5
NC_035095.1	12750454	.	T	C	.	.	MAF_INRAE=22.5;MAF_USDA=45.833
NC_035095.1	12750498	.	T	G	.	.	MAF_INRAE=23.333;MAF_USDA=39.412
NC_035095.1	12750523	.	C	A	.	.	MAF_INRAE=2.632
NC_035095.1	12750555	.	G	T	.	.	MAF_INRAE=2.632
NC_035095.1	12750592	.	G	A	.	.	MAF_USDA=6.25
NC_035095.1	12750724	.	T	C	.	.	MAF_USDA=6.557
NC_035095.1	12750781	.	T	G	.	.	MAF_INRAE=43.038;MAF_USDA=17.857
NC_035095.1	12750785	.	T	G	.	.	MAF_USDA=13.095
NC_035095.1	12750805	.	T	C	.	.	MAF_USDA=3.333
NC_035095.1	12750806	.	T	A	.	.	MAF_USDA=3.333
NC_035095.1	12750837	.	T	C	.	.	MAF_USDA=3.279
NC_035095.1	12750896	.	C	G	.	.	MAF_USDA=12.295
NC_035095.1	12750940	.	G	A	.	.	MAF_INRAE=5.833;MAF_USDA=8.197
NC_035095.1	12750990	.	C	T	.	.	MAF_INRAE=26.582;MAF_USDA=47.647
NC_035095.1	12751109	.	A	G	.	.	MAF_USDA=3.279
NC_035095.1	12751155	.	C	T	.	.	MAF_INRAE=5.263;MAF_USDA=12.941
NC_035095.1	12751162	.	A	G	.	.	MAF_INRAE=8.861;MAF_USDA=5.294
NC_035095.1	12751171	.	T	C	.	.	MAF_USDA=3.279
NC_035095.1	12751213	.	C	A	.	.	MAF_INRAE=22.152;MAF_USDA=35.294
NC_035095.1	12751221	.	C	T	.	.	MAF_INRAE=41.772;MAF_USDA=16.471
NC_035095.1	12751230	.	G	A	.	.	MAF_USDA=3.279
NC_035095.1	12751257	.	C	A	.	.	MAF_USDA=3.279
NC_035095.1	12751264	.	C	T	.	.	MAF_USDA=3.279
NC_035095.1	12751291	.	C	T	.	.	MAF_USDA=2.459
NC_035095.1	12751306	.	A	T	.	.	MAF_INRAE=25.949;MAF_USDA=50.0
NC_035095.1	12751361	.	G	A	.	.	MAF_INRAE=42.405;MAF_USDA=17.059
NC_035095.1	12751444	.	A	C	.	.	MAF_INRAE=2.5;MAF_USDA=2.5
NC_035095.1	12751517	.	C	T	.	.	MAF_INRAE=3.333;MAF_USDA=1.695
NC_035095.1	12751550	.	G	A	.	.	MAF_INRAE=1.667;MAF_USDA=1.695
NC_035095.1	12751578	.	G	A	.	.	MAF_INRAE=25.949;MAF_USDA=43.976
NC_035095.1	12751667	.	G	T	.	.	MAF_INRAE=5.263;MAF_USDA=12.941
NC_035095.1	12751753	.	C	T	.	.	MAF_INRAE=25.316;MAF_USDA=38.824
NC_035095.1	12751758	.	G	C	.	.	MAF_INRAE=27.848;MAF_USDA=34.706
NC_035095.1	12751792	.	A	C	.	.	MAF_INRAE=25.949;MAF_USDA=49.412
NC_035095.1	12751798	.	GTTTTTTT	GTTTTTTG	.	.	MAF_USDA=45.652
NC_035095.1	12751805	.	T	G	.	.	MAF_INRAE=24.167
NC_035095.1	12751807	.	T	G	.	.	MAF_INRAE=20.0;MAF_USDA=20.833
NC_035095.1	12751808	.	T	A	.	.	MAF_USDA=6.25
NC_035095.1	12751809	.	T	A	.	.	MAF_USDA=6.25
NC_035095.1	12751817	.	T	A	.	.	MAF_INRAE=25.0;MAF_USDA=39.583
NC_035095.1	12751866	.	C	T	.	.	MAF_USDA=2.083
NC_035095.1	12751888	.	C	T	.	.	MAF_INRAE=31.646;MAF_USDA=45.833
NC_035095.1	12751921	.	C	T	.	.	MAF_INRAE=30.38;MAF_USDA=17.647
NC_035095.1	12751922	.	G	A	.	.	MAF_USDA=4.098
NC_035095.1	12751954	.	A	C	.	.	MAF_USDA=4.706
NC_035095.1	12752142	.	G	A	.	.	MAF_USDA=7.647
NC_035095.1	12752167	.	C	T	.	.	MAF_USDA=3.279
NC_035095.1	12752182	.	G	C	.	.	MAF_INRAE=3.333;MAF_USDA=3.279
NC_035095.1	12752224	.	C	A	.	.	MAF_INRAE=30.38;MAF_USDA=15.882
NC_035095.1	12752311	.	T	C	.	.	MAF_USDA=6.471
NC_035095.1	12752406	.	GAAAAAT	GAAAAAG	.	.	MAF_USDA=34.783
NC_035095.1	12752412	.	T	G	.	.	MAF_INRAE=6.667;MAF_USDA=45.082
NC_035095.1	12752417	.	C	A	.	.	MAF_INRAE=29.747;MAF_USDA=15.882
NC_035095.1	12752439	.	T	G	.	.	MAF_USDA=1.639
NC_035095.1	12752500	.	A	G	.	.	MAF_USDA=1.639
NC_035095.1	12752531	.	C	T	.	.	MAF_USDA=2.459
NC_035095.1	12752588	.	C	A	.	.	MAF_INRAE=3.333
NC_035095.1	12752589	.	T	C	.	.	MAF_INRAE=8.861;MAF_USDA=5.294
NC_035095.1	12752601	.	A	G	.	.	MAF_INRAE=29.747;MAF_USDA=30.0
NC_035095.1	12752650	.	C	T	.	.	MAF_INRAE=29.114;MAF_USDA=17.059
NC_035095.1	12752654	.	T	C	.	.	MAF_USDA=2.459
NC_035095.1	12752685	.	C	T	.	.	MAF_INRAE=37.342;MAF_USDA=24.706
NC_035095.1	12752698	.	C	T	.	.	MAF_INRAE=5.263;MAF_USDA=12.941
NC_035095.1	12752722	.	C	T	.	.	MAF_USDA=1.639
NC_035095.1	12752903	.	G	A	.	.	MAF_INRAE=39.241;MAF_USDA=23.529
NC_035095.1	12752970	.	T	A	.	.	MAF_INRAE=38.608;MAF_USDA=24.118
NC_035095.1	12752973	.	C	T	.	.	MAF_INRAE=41.772;MAF_USDA=49.412
NC_035095.1	12752976	.	G	C	.	.	MAF_INRAE=29.747;MAF_USDA=16.471
NC_035095.1	12752993	.	G	A	.	.	MAF_INRAE=5.263;MAF_USDA=13.529
NC_035095.1	12753053	.	A	G	.	.	MAF_USDA=1.639
NC_035095.1	12753107	.	T	C	.	.	MAF_INRAE=2.5
NC_035095.1	12753109	.	T	C	.	.	MAF_INRAE=3.333
NC_035095.1	12753122	.	A	T	.	.	MAF_INRAE=2.5;MAF_USDA=1.639
NC_035095.1	12753130	.	C	T	.	.	MAF_INRAE=30.38;MAF_USDA=17.059
NC_035095.1	12753210	.	C	A	.	.	MAF_INRAE=30.38;MAF_USDA=17.647
NC_035095.1	12753240	.	G	T	.	.	MAF_INRAE=29.114;MAF_USDA=28.824
NC_035095.1	12753268	.	A	G	.	.	MAF_INRAE=30.38;MAF_USDA=17.647
NC_035095.1	12753299	.	G	A	.	.	MAF_USDA=2.459
NC_035095.1	12753363	.	A	T	.	.	MAF_INRAE=39.241;MAF_USDA=21.765
NC_035095.1	12753369	.	C	A	.	.	MAF_INRAE=30.38;MAF_USDA=15.882
NC_035095.1	12753378	.	C	A	.	.	MAF_INRAE=32.5
NC_035095.1	12753387	.	G	T	.	.	MAF_INRAE=13.924
NC_035095.1	12753426	.	G	T	.	.	MAF_INRAE=46.203;MAF_USDA=42.353
NC_035095.1	12753435	.	A	G	.	.	MAF_USDA=1.639
NC_035095.1	12753456	.	C	A	.	.	MAF_INRAE=28.333;MAF_USDA=15.294
NC_035095.1	12753477	.	G	A	.	.	MAF_USDA=5.882
NC_035095.1	12753540	.	C	T	.	.	MAF_USDA=2.083
NC_035095.1	12753576	.	C	T	.	.	MAF_INRAE=13.291;MAF_USDA=12.941
NC_035095.1	12753637	.	C	T	.	.	MAF_INRAE=43.038;MAF_USDA=48.824
NC_035095.1	12753651	.	C	A	.	.	MAF_INRAE=8.861;MAF_USDA=5.294
NC_035095.1	12753657	.	A	T	.	.	MAF_USDA=1.639
NC_035095.1	12753676	.	C	T	.	.	MAF_INRAE=29.114;MAF_USDA=15.294
NC_035095.1	12753711	.	C	T	.	.	MAF_INRAE=42.405;MAF_USDA=49.412
NC_035095.1	12753728	.	A	G	.	.	MAF_INRAE=3.333;MAF_USDA=1.639
NC_035095.1	12753780	.	A	C	.	.	MAF_USDA=2.459
NC_035095.1	12753829	.	A	G	.	.	MAF_USDA=4.918
NC_035095.1	12753845	.	T	C	.	.	MAF_INRAE=5.263;MAF_USDA=13.529
NC_035095.1	12753888	.	A	C	.	.	MAF_USDA=6.557
NC_035095.1	12753933	.	A	C	.	.	MAF_USDA=5.738
NC_035095.1	12753935	.	T	C	.	.	MAF_USDA=5.738
NC_035095.1	12753937	.	A	T	.	.	MAF_USDA=5.738
NC_035095.1	12753938	.	A	T	.	.	MAF_USDA=5.738
NC_035095.1	12753939	.	G	T	.	.	MAF_USDA=5.738
NC_035095.1	12753949	.	A	G	.	.	MAF_INRAE=42.405;MAF_USDA=50.0
NC_035095.1	12753970	.	T	C	.	.	MAF_INRAE=17.089;MAF_USDA=17.213
NC_035095.1	12754010	.	C	T	.	.	MAF_INRAE=5.263;MAF_USDA=12.941
NC_035095.1	12754042	.	G	A	.	.	MAF_USDA=1.639
NC_035095.1	12754131	.	A	C	.	.	MAF_USDA=5.738
NC_035095.1	12754226	.	A	T	.	.	MAF_USDA=3.279
NC_035095.1	12754264	.	A	C	.	.	MAF_INRAE=17.089;MAF_USDA=12.941
NC_035095.1	12754280	.	T	C	.	.	MAF_INRAE=16.456;MAF_USDA=12.941
NC_035095.1	12754443	.	T	C	.	.	MAF_INRAE=39.241;MAF_USDA=21.176
NC_035095.1	12754474	.	A	G	.	.	MAF_USDA=1.639
NC_035095.1	12754495	.	A	G	.	.	MAF_INRAE=3.333
NC_035095.1	12754567	.	G	T	.	.	MAF_INRAE=41.772;MAF_USDA=48.235
NC_035095.1	12754608	.	T	C	.	.	MAF_INRAE=17.089;MAF_USDA=12.941
NC_035095.1	12754642	.	G	C	.	.	MAF_USDA=12.5
NC_035095.1	12754715	.	G	A	.	.	MAF_INRAE=42.405;MAF_USDA=48.235
NC_035095.1	12754831	.	C	G	.	.	MAF_INRAE=5.263;MAF_USDA=12.941
NC_035095.1	12754897	.	G	A	.	.	MAF_USDA=1.639
NC_035095.1	12754928	.	T	C	.	.	MAF_USDA=1.639
NC_035095.1	12754965	.	C	T	.	.	MAF_USDA=4.706
NC_035095.1	12755010	.	A	C	.	.	MAF_INRAE=18.354;MAF_USDA=27.647
NC_035095.1	12755011	.	T	G	.	.	MAF_INRAE=15.833;MAF_USDA=27.059
NC_035095.1	12755038	.	A	C	.	.	MAF_INRAE=8.861;MAF_USDA=5.294
NC_035095.1	12755067	.	G	C	.	.	MAF_USDA=1.639
NC_035095.1	12755206	.	C	G	.	.	MAF_INRAE=5.263;MAF_USDA=14.706
NC_035095.1	12755262	.	T	C	.	.	MAF_INRAE=8.861
NC_035095.1	12755350	.	C	A	.	.	MAF_USDA=48.361
NC_035095.1	12755385	.	A	C	.	.	MAF_INRAE=15.0;MAF_USDA=47.917
NC_035095.1	12755483	.	T	C	.	.	MAF_USDA=4.706
NC_035095.1	12755544	.	G	T	.	.	MAF_INRAE=5.263;MAF_USDA=14.118
NC_035095.1	12755600	.	C	T	.	.	MAF_INRAE=30.38;MAF_USDA=16.471
NC_035095.1	12755737	.	T	C	.	.	MAF_INRAE=27.848;MAF_USDA=16.471
NC_035095.1	12755746	.	C	A	.	.	MAF_USDA=1.639
NC_035095.1	12755761	.	G	A	.	.	MAF_INRAE=25.949;MAF_USDA=4.706
NC_035095.1	12755854	.	T	C	.	.	MAF_INRAE=43.038;MAF_USDA=47.059
NC_035095.1	12755855	.	G	A	.	.	MAF_USDA=2.459
NC_035095.1	12755862	.	C	T	.	.	MAF_INRAE=3.333
NC_035095.1	12755919	.	C	G	.	.	MAF_INRAE=1.667
NC_035095.1	12755986	.	A	G	.	.	MAF_USDA=5.882
NC_035095.1	12756002	.	T	G	.	.	MAF_INRAE=29.114;MAF_USDA=22.941
NC_035095.1	12756037	.	G	T	.	.	MAF_INRAE=32.911;MAF_USDA=44.118
NC_035095.1	12756050	.	T	A	.	.	MAF_INRAE=5.263;MAF_USDA=15.882
NC_035095.1	12756063	.	T	C	.	.	MAF_USDA=1.639
NC_035095.1	12756161	.	G	A	.	.	MAF_INRAE=25.949;MAF_USDA=17.059
NC_035095.1	12756185	.	G	T	.	.	MAF_USDA=2.459
NC_035095.1	12756249	.	A	T	.	.	MAF_USDA=4.167
NC_035095.1	12756257	.	G	C	.	.	MAF_USDA=1.667
NC_035095.1	12756319	.	G	T	.	.	MAF_INRAE=25.949;MAF_USDA=15.882
NC_035095.1	12756332	.	T	A	.	.	MAF_USDA=1.639
NC_035095.1	12756366	.	G	C	.	.	MAF_INRAE=27.215;MAF_USDA=22.941
NC_035095.1	12756396	.	A	T	.	.	MAF_USDA=4.918
NC_035095.1	12756403	.	C	A	.	.	MAF_INRAE=24.051;MAF_USDA=14.583
NC_035095.1	12756438	.	T	G	.	.	MAF_INRAE=47.368;MAF_USDA=45.833
NC_035095.1	12756463	.	C	T	.	.	MAF_USDA=3.279
NC_035095.1	12756471	.	C	T	.	.	MAF_INRAE=44.937;MAF_USDA=40.588
NC_035095.1	12756488	.	G	A	.	.	MAF_USDA=3.279
NC_035095.1	12756490	.	G	T	.	.	MAF_USDA=3.279
NC_035095.1	12756505	.	A	G	.	.	MAF_USDA=3.279
NC_035095.1	12756511	.	A	C	.	.	MAF_USDA=3.279
NC_035095.1	12756531	.	G	A	.	.	MAF_USDA=4.918
NC_035095.1	12756569	.	C	T	.	.	MAF_USDA=4.098
NC_035095.1	12756573	.	G	A	.	.	MAF_USDA=2.459
NC_035095.1	12756606	.	C	T	.	.	MAF_INRAE=19.167;MAF_USDA=10.0
NC_035095.1	12756652	.	G	T	.	.	MAF_USDA=4.918
NC_035095.1	12756663	.	A	T	.	.	MAF_INRAE=44.937;MAF_USDA=41.176
NC_035095.1	12756670	.	G	A	.	.	MAF_USDA=1.639
NC_035095.1	12756765	.	A	T	.	.	MAF_INRAE=27.848;MAF_USDA=16.471
NC_035095.1	12756766	.	G	C	.	.	MAF_USDA=1.639
NC_035095.1	12756782	.	C	G	.	.	MAF_INRAE=28.481;MAF_USDA=27.059
NC_035095.1	12756797	.	G	A	.	.	MAF_INRAE=44.937;MAF_USDA=40.588
NC_035095.1	12756869	.	C	G	.	.	MAF_INRAE=5.263;MAF_USDA=9.412
NC_035095.1	12757006	.	A	G	.	.	MAF_INRAE=22.5;MAF_USDA=17.059
NC_035095.1	12757046	.	T	A	.	.	MAF_INRAE=46.203;MAF_USDA=39.412
NC_035095.1	12757104	.	G	A	.	.	MAF_INRAE=10.127;MAF_USDA=1.765
NC_035095.1	12757158	.	C	A	.	.	MAF_INRAE=44.937;MAF_USDA=37.5
NC_035095.1	12757176	.	T	C	.	.	MAF_INRAE=44.937
NC_035095.1	12757178	.	C	T	.	.	MAF_INRAE=22.5;MAF_USDA=18.75
NC_035095.1	12757181	.	T	C	.	.	MAF_INRAE=10.127;MAF_USDA=4.098
NC_035095.1	12757238	.	A	C	.	.	MAF_USDA=8.197
NC_035095.1	12757376	.	G	A	.	.	MAF_INRAE=39.873
NC_035095.1	12757415	.	T	G	.	.	MAF_INRAE=39.873
NC_035095.1	12757451	.	A	G	.	.	MAF_INRAE=21.667
NC_035095.1	12757525	.	A	T	.	.	MAF_INRAE=44.937;MAF_USDA=40.588
NC_035095.1	12757637	.	C	A	.	.	MAF_INRAE=44.304;MAF_USDA=41.176
NC_035095.1	12757670	.	C	T	.	.	MAF_USDA=4.918
NC_035095.1	12757700	.	C	T	.	.	MAF_INRAE=24.684;MAF_USDA=5.882
NC_035095.1	12757703	.	C	T	.	.	MAF_INRAE=44.937;MAF_USDA=35.294
NC_035095.1	12757757	.	C	T	.	.	MAF_INRAE=44.304;MAF_USDA=34.118
NC_035095.1	12757789	.	C	T	.	.	MAF_INRAE=21.667;MAF_USDA=15.882
NC_035095.1	12757895	.	G	A	.	.	MAF_INRAE=20.0;MAF_USDA=15.882
NC_035095.1	12757930	.	G	A	.	.	MAF_USDA=4.918
NC_035095.1	12758038	.	A	C	.	.	MAF_INRAE=44.937;MAF_USDA=35.417
NC_035095.1	12758090	.	C	T	.	.	MAF_INRAE=44.937;MAF_USDA=33.529
NC_035095.1	12758098	.	C	A	.	.	MAF_INRAE=44.937;MAF_USDA=35.417
NC_035095.1	12758100	.	A	C	.	.	MAF_INRAE=47.5;MAF_USDA=33.333
NC_035095.1	12758107	.	T	G	.	.	MAF_USDA=2.459
NC_035095.1	12758115	.	G	T	.	.	MAF_USDA=2.459
NC_035095.1	12758143	.	C	A	.	.	MAF_USDA=2.083
NC_035095.1	12758185	.	T	A	.	.	MAF_USDA=8.333
NC_035095.1	12758289	.	T	A	.	.	MAF_INRAE=15.823;MAF_USDA=24.405
NC_035095.1	12758309	.	T	A	.	.	MAF_INRAE=30.38;MAF_USDA=29.167
NC_035095.1	12758356	.	G	A	.	.	MAF_USDA=3.333
NC_035095.1	12758363	.	T	A	.	.	MAF_INRAE=27.215;MAF_USDA=16.667
NC_035095.1	12758372	.	C	T	.	.	MAF_INRAE=27.215;MAF_USDA=23.81
NC_035095.1	12758374	.	C	G	.	.	MAF_INRAE=27.848;MAF_USDA=16.071
NC_035095.1	12758376	.	T	C	.	.	MAF_INRAE=30.0;MAF_USDA=16.667
NC_035095.1	12758414	.	T	A	.	.	MAF_INRAE=27.848;MAF_USDA=16.667
NC_035095.1	12758443	.	A	T	.	.	MAF_USDA=2.5
NC_035095.1	12758458	.	A	C	.	.	MAF_USDA=2.5
NC_035095.1	12758460	.	C	A	.	.	MAF_INRAE=22.5;MAF_USDA=25.0
NC_035095.1	12758465	.	C	A	.	.	MAF_INRAE=3.333;MAF_USDA=11.667
NC_035095.1	12758469	.	T	C	.	.	MAF_INRAE=10.127;MAF_USDA=4.167
NC_035095.1	12758474	.	C	T	.	.	MAF_INRAE=27.848;MAF_USDA=18.75
NC_035095.1	12758480	.	C	A	.	.	MAF_USDA=2.5
NC_035095.1	12758486	.	A	T	.	.	MAF_USDA=3.333
NC_035095.1	12758499	.	C	T	.	.	MAF_USDA=8.333
NC_035095.1	12758569	.	G	A	.	.	MAF_USDA=1.667
NC_035095.1	12758584	.	G	T	.	.	MAF_USDA=8.333
NC_035095.1	12758625	.	G	T	.	.	MAF_USDA=2.5
NC_035095.1	12758632	.	T	C	.	.	MAF_USDA=12.5
NC_035095.1	12758691	.	A	T	.	.	MAF_USDA=1.667
NC_035095.1	12758733	.	G	A	.	.	MAF_USDA=2.459
NC_035095.1	12758741	.	A	G	.	.	MAF_INRAE=32.278;MAF_USDA=38.235
NC_035095.1	12758748	.	T	C	.	.	MAF_INRAE=32.278;MAF_USDA=43.529
NC_035095.1	12758780	.	A	G	.	.	MAF_INRAE=24.051;MAF_USDA=12.5
NC_035095.1	12758817	.	C	T	.	.	MAF_INRAE=35.443;MAF_USDA=46.471
NC_035095.1	12758894	.	G	A	.	.	MAF_INRAE=22.785;MAF_USDA=17.647
NC_035095.1	12758994	.	T	C	.	.	MAF_INRAE=24.684;MAF_USDA=4.706
NC_035095.1	12759035	.	C	T	.	.	MAF_INRAE=3.333;MAF_USDA=10.656
NC_035095.1	12759055	.	G	A	.	.	MAF_USDA=12.295
NC_035095.1	12759173	.	G	A	.	.	MAF_INRAE=5.833;MAF_USDA=4.762
NC_035095.1	12759177	.	G	T	.	.	MAF_INRAE=1.667
NC_035095.1	12759181	.	A	G	.	.	MAF_USDA=6.667
NC_035095.1	12759187	.	C	T	.	.	MAF_USDA=2.5
NC_035095.1	12759194	.	A	G	.	.	MAF_INRAE=30.38;MAF_USDA=35.119
NC_035095.1	12759221	.	C	A	.	.	MAF_INRAE=3.333;MAF_USDA=3.333
NC_035095.1	12759284	.	G	C	.	.	MAF_USDA=12.5
NC_035095.1	12759318	.	G	A	.	.	MAF_INRAE=25.949;MAF_USDA=16.667
NC_035095.1	12759374	.	A	T	.	.	MAF_INRAE=5.833;MAF_USDA=4.762
NC_035095.1	12759396	.	G	A	.	.	MAF_INRAE=32.911;MAF_USDA=47.619
NC_035095.1	12759426	.	C	T	.	.	MAF_INRAE=5.263;MAF_USDA=7.059
NC_035095.1	12759461	.	T	G	.	.	MAF_USDA=1.639
NC_035095.1	12759491	.	T	A	.	.	MAF_USDA=5.738
NC_035095.1	12759492	.	G	T	.	.	MAF_INRAE=31.013;MAF_USDA=18.75
NC_035095.1	12759566	.	C	T	.	.	MAF_USDA=7.377
NC_035095.1	12759589	.	G	A	.	.	MAF_INRAE=5.833;MAF_USDA=14.583
NC_035095.1	12759603	.	G	T	.	.	MAF_INRAE=4.167;MAF_USDA=26.23
NC_035095.1	12759607	.	T	A	.	.	MAF_INRAE=22.785;MAF_USDA=35.417
NC_035095.1	12759617	.	G	A	.	.	MAF_INRAE=19.167;MAF_USDA=14.118
NC_035095.1	12759621	.	G	T	.	.	MAF_USDA=4.918
NC_035095.1	12759626	.	C	T	.	.	MAF_INRAE=5.263;MAF_USDA=22.917
NC_035095.1	12759675	.	C	T	.	.	MAF_USDA=12.295
NC_035095.1	12759686	.	C	T	.	.	MAF_USDA=2.459
NC_035095.1	12759693	.	A	C	.	.	MAF_USDA=22.917
NC_035095.1	12759698	.	T	C	.	.	MAF_INRAE=3.333
NC_035095.1	12759715	.	C	T	.	.	MAF_INRAE=1.667
NC_035095.1	12759728	.	G	T	.	.	MAF_INRAE=1.667
NC_035095.1	12759746	.	A	G	.	.	MAF_INRAE=1.667
NC_035095.1	12759765	.	G	A	.	.	MAF_INRAE=1.667
NC_035095.1	12759775	.	A	G	.	.	MAF_INRAE=1.667
NC_035095.1	12759787	.	C	T	.	.	MAF_INRAE=1.667
NC_035095.1	12759789	.	A	G	.	.	MAF_INRAE=1.667
NC_035095.1	12759790	.	G	T	.	.	MAF_INRAE=1.667
NC_035095.1	12759794	.	A	G	.	.	MAF_INRAE=1.667
NC_035095.1	12759817	.	C	G	.	.	MAF_INRAE=3.333
NC_035095.1	12759841	.	C	T	.	.	MAF_INRAE=43.671;MAF_USDA=31.176
NC_035095.1	12759848	.	A	T	.	.	MAF_INRAE=1.667
NC_035095.1	12759852	.	A	T	.	.	MAF_INRAE=1.667
NC_035095.1	12759855	.	A	G	.	.	MAF_INRAE=44.937;MAF_USDA=43.529
NC_035095.1	12759859	.	T	C	.	.	MAF_INRAE=1.667
NC_035095.1	12759861	.	A	G	.	.	MAF_INRAE=1.667
NC_035095.1	12759872	.	C	T	.	.	MAF_INRAE=45.57;MAF_USDA=43.529
NC_035095.1	12759890	.	G	C	.	.	MAF_INRAE=45.57;MAF_USDA=43.529
NC_035095.1	12759971	.	C	T	.	.	MAF_INRAE=4.43;MAF_USDA=22.353
NC_035095.1	12760002	.	A	C	.	.	MAF_USDA=1.639
NC_035095.1	12760114	.	C	G	.	.	MAF_INRAE=48.734;MAF_USDA=34.118
NC_035095.1	12760170	.	T	C	.	.	MAF_USDA=12.295
NC_035095.1	12760213	.	G	T	.	.	MAF_INRAE=44.937;MAF_USDA=43.529
NC_035095.1	12760262	.	G	A	.	.	MAF_USDA=2.083
NC_035095.1	12760273	.	A	C	.	.	MAF_INRAE=5.263;MAF_USDA=22.917
NC_035095.1	12760280	.	T	C	.	.	MAF_INRAE=44.937;MAF_USDA=44.706
NC_035095.1	12760437	.	G	A	.	.	MAF_INRAE=5.263;MAF_USDA=2.353
NC_035095.1	12760528	.	T	A	.	.	MAF_INRAE=5.263;MAF_USDA=2.083
NC_035095.1	12760562	.	A	T	.	.	MAF_INRAE=19.167;MAF_USDA=25.0
NC_035095.1	12760622	.	T	C	.	.	MAF_USDA=1.639
NC_035095.1	12760629	.	C	G	.	.	MAF_INRAE=16.456;MAF_USDA=10.0
NC_035095.1	12760672	.	T	A	.	.	MAF_INRAE=44.937;MAF_USDA=44.118
NC_035095.1	12760695	.	T	A	.	.	MAF_INRAE=5.833;MAF_USDA=4.706
NC_035095.1	12760759	.	C	T	.	.	MAF_USDA=2.083
NC_035095.1	12760769	.	A	C	.	.	MAF_INRAE=42.405;MAF_USDA=45.294
NC_035095.1	12760834	.	C	T	.	.	MAF_INRAE=22.785;MAF_USDA=18.235
NC_035095.1	12760894	.	C	T	.	.	MAF_USDA=2.459
NC_035095.1	12760907	.	T	C	.	.	MAF_INRAE=23.418;MAF_USDA=28.824
NC_035095.1	12760922	.	A	G	.	.	MAF_INRAE=22.785;MAF_USDA=17.647
NC_035095.1	12760950	.	ACTTTCTCTTTC	ACTTTCTCTTTT	.	.	MAF_USDA=14.583
NC_035095.1	12760961	.	C	T	.	.	MAF_INRAE=22.785
NC_035095.1	12760969	.	G	A	.	.	MAF_USDA=18.852
NC_035095.1	12760976	.	A	G	.	.	MAF_USDA=14.706
NC_035095.1	12760993	.	T	C	.	.	MAF_USDA=12.295
NC_035095.1	12761014	.	G	C	.	.	MAF_INRAE=27.848;MAF_USDA=33.529
NC_035095.1	12761058	.	A	G	.	.	MAF_USDA=1.639
NC_035095.1	12761087	.	A	T	.	.	MAF_INRAE=5.263;MAF_USDA=22.917
NC_035095.1	12761100	.	C	T	.	.	MAF_INRAE=5.263;MAF_USDA=22.917
NC_035095.1	12761139	.	T	C	.	.	MAF_INRAE=41.139;MAF_USDA=22.941
NC_035095.1	12761162	.	T	G	.	.	MAF_USDA=13.115
NC_035095.1	12761167	.	A	G	.	.	MAF_INRAE=26.316;MAF_USDA=5.882
NC_035095.1	12761169	.	T	C	.	.	MAF_INRAE=31.667;MAF_USDA=41.176
NC_035095.1	12761172	.	T	C	.	.	MAF_USDA=16.471
NC_035095.1	12761177	.	T	G	.	.	MAF_INRAE=5.263;MAF_USDA=9.412
NC_035095.1	12761202	.	G	A	.	.	MAF_USDA=43.75
NC_035095.1	12761216	.	A	G	.	.	MAF_INRAE=44.304;MAF_USDA=25.882
NC_035095.1	12761222	.	C	T	.	.	MAF_USDA=8.197
NC_035095.1	12761294	.	A	G	.	.	MAF_INRAE=3.165;MAF_USDA=21.765
NC_035095.1	12761398	.	T	A	.	.	MAF_USDA=3.279
NC_035095.1	12761438	.	T	C	.	.	MAF_INRAE=5.263;MAF_USDA=2.083
NC_035095.1	12761450	.	C	T	.	.	MAF_INRAE=3.165;MAF_USDA=28.235
NC_035095.1	12761565	.	A	T	.	.	MAF_INRAE=34.177;MAF_USDA=45.882
NC_035095.1	12761629	.	A	C	.	.	MAF_INRAE=10.526;MAF_USDA=42.941
NC_035095.1	12761681	.	T	C	.	.	MAF_INRAE=10.526;MAF_USDA=42.353
NC_035095.1	12761715	.	C	T	.	.	MAF_USDA=16.471
NC_035095.1	12761747	.	G	T	.	.	MAF_USDA=9.524
NC_035095.1	12761748	.	A	G	.	.	MAF_USDA=29.412
NC_035095.1	12761775	.	C	A	.	.	MAF_INRAE=21.053;MAF_USDA=3.279
NC_035095.1	12761895	.	G	A	.	.	MAF_USDA=1.667
NC_035095.1	12761964	.	C	T	.	.	MAF_INRAE=5.263;MAF_USDA=2.083
NC_035095.1	12762008	.	C	A	.	.	MAF_INRAE=6.962;MAF_USDA=23.529
NC_035095.1	12762038	.	C	A	.	.	MAF_USDA=3.279
NC_035095.1	12762060	.	T	C	.	.	MAF_INRAE=14.557;MAF_USDA=42.941
NC_035095.1	12762096	.	A	T	.	.	MAF_USDA=2.459
NC_035095.1	12762117	.	GTTTTTA	GTTTTTT	.	.	MAF_USDA=25.0
NC_035095.1	12762123	.	A	T	.	.	MAF_INRAE=6.667;MAF_USDA=27.869
NC_035095.1	12762124	.	A	T	.	.	MAF_INRAE=28.481;MAF_USDA=37.059
NC_035095.1	12762125	.	A	T	.	.	MAF_INRAE=5.833
NC_035095.1	12762186	.	C	A	.	.	MAF_USDA=12.5
NC_035095.1	12762208	.	G	T	.	.	MAF_INRAE=3.333
NC_035095.1	12762225	.	G	A	.	.	MAF_INRAE=25.316;MAF_USDA=7.059
NC_035095.1	12762226	.	T	A	.	.	MAF_INRAE=26.667;MAF_USDA=47.059
NC_035095.1	12762309	.	G	A	.	.	MAF_INRAE=31.013;MAF_USDA=22.941
NC_035095.1	12762377	.	G	A	.	.	MAF_INRAE=1.667;MAF_USDA=10.0
NC_035095.1	12762414	.	G	T	.	.	MAF_INRAE=6.329;MAF_USDA=22.941
NC_035095.1	12762420	.	C	A	.	.	MAF_USDA=5.294
NC_035095.1	12762421	.	T	A	.	.	MAF_INRAE=5.263;MAF_USDA=6.471
NC_035095.1	12762428	.	A	C	.	.	MAF_INRAE=31.646;MAF_USDA=23.529
NC_035095.1	12762445	.	T	C	.	.	MAF_USDA=11.475
NC_035095.1	12762499	.	A	C	.	.	MAF_USDA=5.738
NC_035095.1	12762530	.	T	G	.	.	MAF_INRAE=31.013;MAF_USDA=23.529
NC_035095.1	12762540	.	G	A	.	.	MAF_INRAE=7.595;MAF_USDA=28.235
NC_035095.1	12762542	.	T	C	.	.	MAF_USDA=15.574
NC_035095.1	12762629	.	A	C	.	.	MAF_USDA=3.279
NC_035095.1	12762698	.	T	A	.	.	MAF_INRAE=39.241;MAF_USDA=48.235
NC_035095.1	12762743	.	C	A	.	.	MAF_INRAE=29.747;MAF_USDA=15.294
NC_035095.1	12762816	.	A	T	.	.	MAF_USDA=7.377
NC_035095.1	12762827	.	C	A	.	.	MAF_INRAE=1.667;MAF_USDA=9.412
NC_035095.1	12762828	.	A	G	.	.	MAF_INRAE=1.667;MAF_USDA=9.412
NC_035095.1	12762837	.	C	T	.	.	MAF_INRAE=24.051;MAF_USDA=8.235
NC_035095.1	12762865	.	C	A	.	.	MAF_INRAE=10.526;MAF_USDA=33.529
NC_035095.1	12762884	.	C	T	.	.	MAF_INRAE=42.105;MAF_USDA=18.235
NC_035095.1	12762886	.	C	T	.	.	MAF_USDA=1.639
NC_035095.1	12762936	.	A	C	.	.	MAF_USDA=15.882
NC_035095.1	12762990	.	A	T	.	.	MAF_INRAE=3.333
NC_035095.1	12763081	.	G	T	.	.	MAF_INRAE=5.833;MAF_USDA=9.016
NC_035095.1	12763097	.	G	T	.	.	MAF_INRAE=4.167;MAF_USDA=5.738
NC_035095.1	12763099	.	T	C	.	.	MAF_INRAE=3.333;MAF_USDA=3.333
NC_035095.1	12763106	.	C	A	.	.	MAF_INRAE=2.5;MAF_USDA=2.5
NC_035095.1	12763115	.	C	A	.	.	MAF_INRAE=1.667
NC_035095.1	12763140	.	A	C	.	.	MAF_USDA=10.0
NC_035095.1	12763281	.	A	C	.	.	MAF_INRAE=3.333;MAF_USDA=2.459
NC_035095.1	12763307	.	T	A	.	.	MAF_INRAE=7.5;MAF_USDA=19.672
NC_035095.1	12763440	.	T	C	.	.	MAF_INRAE=29.747;MAF_USDA=49.412
NC_035095.1	12763451	.	C	A	.	.	MAF_USDA=6.25
NC_035095.1	12763537	.	C	T	.	.	MAF_INRAE=13.333;MAF_USDA=20.0
NC_035095.1	12763563	.	G	A	.	.	MAF_USDA=3.279
NC_035095.1	12763718	.	A	C	.	.	MAF_INRAE=7.5;MAF_USDA=17.059
NC_035095.1	12763743	.	T	A	.	.	MAF_USDA=12.5
NC_035095.1	12763747	.	G	T	.	.	MAF_INRAE=5.833;MAF_USDA=12.5
NC_035095.1	12763782	.	C	A	.	.	MAF_INRAE=20.886;MAF_USDA=16.471
NC_035095.1	12764011	.	T	C	.	.	MAF_INRAE=5.263;MAF_USDA=4.706
NC_035095.1	12764020	.	C	T	.	.	MAF_INRAE=31.579;MAF_USDA=37.647
NC_035095.1	12764035	.	C	A	.	.	MAF_INRAE=11.392;MAF_USDA=15.882
NC_035095.1	12764044	.	T	C	.	.	MAF_INRAE=11.392;MAF_USDA=15.882
NC_035095.1	12764058	.	T	A	.	.	MAF_USDA=1.639
NC_035095.1	12764133	.	G	A	.	.	MAF_INRAE=39.241;MAF_USDA=22.353
NC_035095.1	12764139	.	T	C	.	.	MAF_INRAE=25.316;MAF_USDA=8.235
NC_035095.1	12764236	.	T	G	.	.	MAF_INRAE=4.167;MAF_USDA=18.033
NC_035095.1	12764359	.	A	C	.	.	MAF_INRAE=26.582;MAF_USDA=38.235
NC_035095.1	12764372	.	A	G	.	.	MAF_INRAE=3.333;MAF_USDA=9.412
NC_035095.1	12764380	.	C	G	.	.	MAF_INRAE=17.089;MAF_USDA=25.882
NC_035095.1	12764400	.	T	C	.	.	MAF_USDA=3.279
NC_035095.1	12764490	.	C	A	.	.	MAF_INRAE=30.38;MAF_USDA=30.0
NC_035095.1	12764554	.	G	C	.	.	MAF_USDA=5.882
NC_035095.1	12764563	.	A	T	.	.	MAF_USDA=1.639
NC_035095.1	12764653	.	A	T	.	.	MAF_INRAE=2.5;MAF_USDA=11.176
NC_035095.1	12764654	.	C	T	.	.	MAF_INRAE=2.5;MAF_USDA=11.176
NC_035095.1	12764675	.	G	T	.	.	MAF_USDA=13.934
NC_035095.1	12764694	.	C	T	.	.	MAF_USDA=1.639
NC_035095.1	12764716	.	T	A	.	.	MAF_USDA=8.824
NC_035095.1	12764750	.	T	G	.	.	MAF_INRAE=12.025;MAF_USDA=20.0
NC_035095.1	12764876	.	C	T	.	.	MAF_INRAE=35.443;MAF_USDA=22.941
NC_035095.1	12764985	.	A	T	.	.	MAF_INRAE=39.241;MAF_USDA=22.353
NC_035095.1	12765152	.	C	A	.	.	MAF_USDA=2.459
NC_035095.1	12765165	.	C	T	.	.	MAF_INRAE=24.167;MAF_USDA=4.167
NC_035095.1	12765166	.	A	T	.	.	MAF_USDA=4.167
NC_035095.1	12765194	.	G	A	.	.	MAF_USDA=2.459
NC_035095.1	12765219	.	G	T	.	.	MAF_USDA=2.459
NC_035095.1	12765220	.	T	G	.	.	MAF_USDA=1.639
NC_035095.1	12765250	.	A	G	.	.	MAF_INRAE=24.684;MAF_USDA=4.706
NC_035095.1	12765266	.	G	T	.	.	MAF_USDA=10.417
NC_035095.1	12765267	.	A	G	.	.	MAF_USDA=2.459
NC_035095.1	12765285	.	T	A	.	.	MAF_USDA=10.417
NC_035095.1	12765324	.	C	T	.	.	MAF_USDA=6.667
NC_035095.1	12765361	.	T	G	.	.	MAF_INRAE=39.241;MAF_USDA=24.118
NC_035095.1	12765395	.	T	A	.	.	MAF_USDA=2.459
NC_035095.1	12765422	.	C	A	.	.	MAF_USDA=2.459
NC_035095.1	12765446	.	G	A	.	.	MAF_USDA=10.656
NC_035095.1	12765447	.	G	A	.	.	MAF_INRAE=49.367;MAF_USDA=31.765
NC_035095.1	12765633	.	A	T	.	.	MAF_USDA=1.639
NC_035095.1	12765654	.	C	T	.	.	MAF_INRAE=39.873;MAF_USDA=30.588
NC_035095.1	12765696	.	G	A	.	.	MAF_INRAE=5.263;MAF_USDA=5.294
NC_035095.1	12765741	.	C	A	.	.	MAF_INRAE=34.81;MAF_USDA=48.824
NC_035095.1	12765750	.	T	C	.	.	MAF_USDA=2.459
NC_035095.1	12765762	.	G	A	.	.	MAF_INRAE=3.333;MAF_USDA=2.459
NC_035095.1	12765939	.	G	A	.	.	MAF_USDA=3.279
NC_035095.1	12765955	.	T	C	.	.	MAF_INRAE=43.671;MAF_USDA=38.824
NC_035095.1	12765997	.	G	T	.	.	MAF_USDA=7.377
NC_035095.1	12766011	.	T	G	.	.	MAF_USDA=1.639
NC_035095.1	12766039	.	G	C	.	.	MAF_USDA=6.557
NC_035095.1	12766079	.	T	C	.	.	MAF_INRAE=3.333
NC_035095.1	12766122	.	G	A	.	.	MAF_USDA=1.639
NC_035095.1	12766285	.	G	C	.	.	MAF_USDA=1.639
NC_035095.1	12766295	.	T	G	.	.	MAF_INRAE=5.263;MAF_USDA=12.941
NC_035095.1	12766467	.	T	G	.	.	MAF_INRAE=3.333
NC_035095.1	12766476	.	G	A	.	.	MAF_USDA=4.098
NC_035095.1	12766483	.	C	T	.	.	MAF_INRAE=3.333
NC_035095.1	12766485	.	A	G	.	.	MAF_INRAE=11.392;MAF_USDA=12.295
NC_035095.1	12766541	.	T	C	.	.	MAF_USDA=1.639
NC_035095.1	12766551	.	C	T	.	.	MAF_INRAE=17.722;MAF_USDA=25.294
NC_035095.1	12766554	.	T	C	.	.	MAF_USDA=1.639
NC_035095.1	12766555	.	A	C	.	.	MAF_USDA=1.639
NC_035095.1	12766561	.	G	T	.	.	MAF_USDA=2.459
NC_035095.1	12766569	.	T	A	.	.	MAF_USDA=12.5
NC_035095.1	12766576	.	A	T	.	.	MAF_INRAE=27.215;MAF_USDA=12.5
NC_035095.1	12766631	.	A	G	.	.	MAF_INRAE=23.418;MAF_USDA=12.941
NC_035095.1	12766635	.	A	C	.	.	MAF_INRAE=8.333;MAF_USDA=12.353
NC_035095.1	12766677	.	G	T	.	.	MAF_USDA=1.639
NC_035095.1	12766731	.	T	C	.	.	MAF_INRAE=11.392;MAF_USDA=15.574
NC_035095.1	12766742	.	G	C	.	.	MAF_USDA=7.377
NC_035095.1	12766766	.	A	G	.	.	MAF_USDA=1.639
NC_035095.1	12766857	.	C	T	.	.	MAF_INRAE=3.333;MAF_USDA=9.016
NC_035095.1	12766924	.	T	C	.	.	MAF_INRAE=3.333;MAF_USDA=1.639
NC_035095.1	12767005	.	C	T	.	.	MAF_INRAE=3.797;MAF_USDA=12.353
NC_035095.1	12767037	.	C	T	.	.	MAF_INRAE=15.19;MAF_USDA=21.765
NC_035095.1	12767061	.	A	G	.	.	MAF_INRAE=11.392;MAF_USDA=20.0
NC_035095.1	12767068	.	G	A	.	.	MAF_USDA=8.333
NC_035095.1	12767141	.	T	C	.	.	MAF_INRAE=27.215;MAF_USDA=14.706
NC_035095.1	12767216	.	C	A	.	.	MAF_USDA=1.639
NC_035095.1	12767238	.	C	T	.	.	MAF_INRAE=26.316;MAF_USDA=23.529
NC_035095.1	12768647	.	A	G	.	.	MAF_USDA=6.627
NC_035095.1	12768653	.	C	A	.	.	MAF_USDA=23.913
NC_035095.1	12768656	.	G	A	.	.	MAF_USDA=2.5
NC_035095.1	12768669	.	C	T	.	.	MAF_INRAE=3.333
NC_035095.1	12768744	.	G	T	.	.	MAF_INRAE=6.667;MAF_USDA=3.279
NC_035095.1	12768928	.	G	A	.	.	MAF_INRAE=3.333;MAF_USDA=6.557
NC_035095.1	12768991	.	C	T	.	.	MAF_USDA=1.639
NC_035095.1	12768995	.	G	A	.	.	MAF_INRAE=26.582;MAF_USDA=13.529
NC_035095.1	12769057	.	C	T	.	.	MAF_INRAE=26.316;MAF_USDA=11.765
NC_035095.1	12769059	.	T	A	.	.	MAF_INRAE=42.405;MAF_USDA=21.176
NC_035095.1	12769065	.	G	A	.	.	MAF_USDA=1.639
NC_035095.1	12769171	.	T	G	.	.	MAF_INRAE=43.671;MAF_USDA=36.471
NC_035095.1	12769310	.	C	A	.	.	MAF_INRAE=27.848;MAF_USDA=13.855
NC_035095.1	12769327	.	T	A	.	.	MAF_INRAE=25.316;MAF_USDA=4.217
NC_035095.1	12769328	.	A	T	.	.	MAF_INRAE=25.0;MAF_USDA=4.217
NC_035095.1	12769378	.	G	A	.	.	MAF_INRAE=11.392;MAF_USDA=21.341
NC_035095.1	12769380	.	G	A	.	.	MAF_USDA=8.333
NC_035095.1	12769381	.	T	C	.	.	MAF_INRAE=5.263;MAF_USDA=7.927
NC_035095.1	12769384	.	C	A	.	.	MAF_INRAE=11.392;MAF_USDA=20.732
NC_035095.1	12769416	.	C	T	.	.	MAF_USDA=1.695
NC_035095.1	12769462	.	C	T	.	.	MAF_USDA=4.237
NC_035095.1	12769500	.	G	A	.	.	MAF_INRAE=27.848;MAF_USDA=12.651
NC_035095.1	12769532	.	A	T	.	.	MAF_USDA=1.695
NC_035095.1	12769534	.	G	A	.	.	MAF_INRAE=27.848;MAF_USDA=12.651
NC_035095.1	12769607	.	G	A	.	.	MAF_USDA=1.667
NC_035095.1	12769661	.	C	G	.	.	MAF_INRAE=21.053;MAF_USDA=14.167
NC_035095.1	12769664	.	G	A	.	.	MAF_USDA=1.667
NC_035095.1	12769665	.	G	A	.	.	MAF_USDA=2.5
NC_035095.1	12769716	.	C	T	.	.	MAF_INRAE=26.316;MAF_USDA=12.651
NC_035095.1	12769788	.	G	A	.	.	MAF_USDA=2.586
NC_035095.1	12769882	.	C	T	.	.	MAF_INRAE=42.105;MAF_USDA=43.293
NC_035095.1	12769925	.	G	T	.	.	MAF_INRAE=42.105;MAF_USDA=47.561
NC_035095.1	12769933	.	C	T	.	.	MAF_USDA=1.724
NC_035095.1	12769937	.	G	A	.	.	MAF_INRAE=26.316;MAF_USDA=14.024
NC_035095.1	12770005	.	T	C	.	.	MAF_INRAE=31.579;MAF_USDA=29.878
NC_035095.1	12770175	.	G	A	.	.	MAF_INRAE=26.316;MAF_USDA=13.415
NC_035095.1	12770213	.	C	A	.	.	MAF_USDA=1.724
NC_035095.1	12770231	.	G	A	.	.	MAF_INRAE=26.316;MAF_USDA=13.415
NC_035095.1	12770301	.	A	C	.	.	MAF_USDA=2.586
NC_035095.1	12770302	.	G	C	.	.	MAF_INRAE=42.105;MAF_USDA=44.512
NC_035095.1	12770315	.	G	A	.	.	MAF_USDA=2.586
NC_035095.1	12770319	.	C	T	.	.	MAF_USDA=2.586
NC_035095.1	12770391	.	G	A	.	.	MAF_USDA=2.586
NC_035095.1	12770439	.	A	C	.	.	MAF_USDA=1.724
NC_035095.1	12770481	.	C	T	.	.	MAF_USDA=7.317
NC_035095.1	12770574	.	C	A	.	.	MAF_USDA=2.586
NC_035095.1	12770676	.	A	T	.	.	MAF_USDA=8.333
NC_035095.1	12770685	.	T	C	.	.	MAF_USDA=2.5
NC_035095.1	12770690	.	A	C	.	.	MAF_INRAE=21.053;MAF_USDA=10.833
NC_035095.1	12770693	.	G	T	.	.	MAF_USDA=1.667
NC_035095.1	12770761	.	G	A	.	.	MAF_USDA=1.807
NC_035095.1	12770793	.	A	G	.	.	MAF_INRAE=11.392;MAF_USDA=23.494
NC_035095.1	12770800	.	C	T	.	.	MAF_USDA=2.542
NC_035095.1	12770805	.	C	T	.	.	MAF_INRAE=5.263;MAF_USDA=8.434
NC_035095.1	12770809	.	C	T	.	.	MAF_INRAE=41.139;MAF_USDA=23.494
NC_035095.1	12770881	.	G	A	.	.	MAF_USDA=1.724
NC_035095.1	12770912	.	G	T	.	.	MAF_USDA=3.448
NC_035095.1	12770931	.	T	A	.	.	MAF_USDA=2.586
NC_035095.1	12770982	.	T	C	.	.	MAF_USDA=1.695
NC_035095.1	12770995	.	A	T	.	.	MAF_INRAE=10.526;MAF_USDA=29.167
NC_035095.1	12771057	.	G	A	.	.	MAF_USDA=1.724
NC_035095.1	12771093	.	C	A	.	.	MAF_INRAE=5.263;MAF_USDA=10.119
NC_035095.1	12771103	.	G	A	.	.	MAF_USDA=1.667
NC_035095.1	12771186	.	A	G	.	.	MAF_USDA=4.762
NC_035095.1	12771216	.	C	A	.	.	MAF_INRAE=21.053;MAF_USDA=23.214
NC_035095.1	12771226	.	C	T	.	.	MAF_USDA=4.167
NC_035095.1	12771257	.	G	T	.	.	MAF_INRAE=10.526;MAF_USDA=36.905
NC_035095.1	12771358	.	T	A	.	.	MAF_USDA=5.422
NC_035095.1	12771420	.	T	A	.	.	MAF_USDA=3.659
NC_035095.1	12771442	.	T	A	.	.	MAF_USDA=12.5
NC_035095.1	12771450	.	T	A	.	.	MAF_USDA=8.333
NC_035095.1	12771452	.	A	G	.	.	MAF_USDA=10.119
NC_035095.1	12771453	.	A	C	.	.	MAF_USDA=23.214
NC_035095.1	12771459	.	T	A	.	.	MAF_USDA=1.667
NC_035095.1	12771474	.	C	T	.	.	MAF_INRAE=21.053;MAF_USDA=15.476
NC_035095.1	12771504	.	C	T	.	.	MAF_USDA=2.976
NC_035095.1	12771514	.	C	A	.	.	MAF_INRAE=21.053;MAF_USDA=23.214
NC_035095.1	12771531	.	G	A	.	.	MAF_USDA=2.976
NC_035095.1	12771622	.	A	T	.	.	MAF_INRAE=21.053;MAF_USDA=24.405
NC_035095.1	12771651	.	T	C	.	.	MAF_INRAE=10.526;MAF_USDA=17.262
NC_035095.1	12771793	.	A	C	.	.	MAF_USDA=1.667
NC_035095.1	12771823	.	C	A	.	.	MAF_INRAE=10.526;MAF_USDA=15.294
NC_035095.1	12771855	.	C	T	.	.	MAF_USDA=2.459
NC_035095.1	12771895	.	G	A	.	.	MAF_INRAE=22.785;MAF_USDA=24.118
NC_035095.1	12771926	.	C	G	.	.	MAF_USDA=2.459
NC_035095.1	12771933	.	A	C	.	.	MAF_INRAE=13.924;MAF_USDA=15.882
NC_035095.1	12771951	.	C	A	.	.	MAF_INRAE=10.526;MAF_USDA=15.294
NC_035095.1	12772012	.	G	A	.	.	MAF_INRAE=3.333;MAF_USDA=9.836
NC_035095.1	12772031	.	G	A	.	.	MAF_INRAE=3.333;MAF_USDA=9.016
NC_035095.1	12772039	.	C	A	.	.	MAF_INRAE=3.333;MAF_USDA=9.016
NC_035095.1	12772040	.	G	A	.	.	MAF_INRAE=39.873;MAF_USDA=22.941
NC_035095.1	12772043	.	G	A	.	.	MAF_INRAE=3.333;MAF_USDA=4.918
NC_035095.1	12772052	.	G	A	.	.	MAF_INRAE=6.667;MAF_USDA=9.836
NC_035095.1	12772068	.	A	C	.	.	MAF_INRAE=27.215;MAF_USDA=20.588
NC_035095.1	12772093	.	G	A	.	.	MAF_INRAE=28.481;MAF_USDA=30.588
NC_035095.1	12772118	.	T	A	.	.	MAF_INRAE=3.333;MAF_USDA=9.836
NC_035095.1	12772126	.	G	T	.	.	MAF_INRAE=3.333;MAF_USDA=9.836
NC_035095.1	12772145	.	T	C	.	.	MAF_INRAE=3.333;MAF_USDA=9.836
NC_035095.1	12772156	.	C	T	.	.	MAF_INRAE=3.333;MAF_USDA=9.836
NC_035095.1	12772163	.	G	A	.	.	MAF_INRAE=3.333;MAF_USDA=9.836
NC_035095.1	12772183	.	T	G	.	.	MAF_INRAE=3.333
NC_035095.1	12772217	.	A	G	.	.	MAF_INRAE=24.684;MAF_USDA=4.706
NC_035095.1	12772241	.	A	C	.	.	MAF_INRAE=4.167;MAF_USDA=6.25
NC_035095.1	12772308	.	A	T	.	.	MAF_INRAE=3.333;MAF_USDA=1.639
NC_035095.1	12772339	.	C	A	.	.	MAF_USDA=2.941
NC_035095.1	12772361	.	G	T	.	.	MAF_USDA=5.738
NC_035095.1	12772383	.	G	T	.	.	MAF_INRAE=5.833;MAF_USDA=1.639
NC_035095.1	12772385	.	G	A	.	.	MAF_INRAE=5.833;MAF_USDA=1.639
NC_035095.1	12772462	.	T	C	.	.	MAF_INRAE=48.734;MAF_USDA=28.235
NC_035095.1	12772512	.	G	C	.	.	MAF_USDA=6.557
NC_035095.1	12772539	.	A	C	.	.	MAF_INRAE=3.333;MAF_USDA=1.639
NC_035095.1	12772544	.	T	G	.	.	MAF_INRAE=28.333;MAF_USDA=27.647
NC_035095.1	12772579	.	G	A	.	.	MAF_INRAE=3.333;MAF_USDA=6.471
NC_035095.1	12772590	.	A	T	.	.	MAF_INRAE=24.167
NC_035095.1	12772592	.	C	T	.	.	MAF_INRAE=39.167;MAF_USDA=40.588
NC_035095.1	12772615	.	G	A	.	.	MAF_USDA=1.639
NC_035095.1	12772631	.	G	A	.	.	MAF_USDA=1.639
NC_035095.1	12772632	.	A	G	.	.	MAF_USDA=2.459
NC_035095.1	12772646	.	G	A	.	.	MAF_INRAE=3.333;MAF_USDA=8.197
NC_035095.1	12772667	.	C	T	.	.	MAF_INRAE=5.263;MAF_USDA=2.941
NC_035095.1	12772764	.	A	G	.	.	MAF_USDA=1.639
NC_035095.1	12772806	.	T	C	.	.	MAF_INRAE=25.316;MAF_USDA=41.765
NC_035095.1	12772828	.	A	G	.	.	MAF_INRAE=18.354;MAF_USDA=31.765
NC_035095.1	12773019	.	A	T	.	.	MAF_INRAE=5.0;MAF_USDA=12.941
NC_035095.1	12773026	.	A	T	.	.	MAF_INRAE=5.0;MAF_USDA=12.941
NC_035095.1	12773027	.	T	A	.	.	MAF_INRAE=5.0;MAF_USDA=12.941
NC_035095.1	12773045	.	T	G	.	.	MAF_INRAE=3.333;MAF_USDA=7.377
NC_035095.1	12773076	.	G	C	.	.	MAF_INRAE=26.582;MAF_USDA=37.059
NC_035095.1	12773140	.	C	G	.	.	MAF_USDA=1.639
NC_035095.1	12773154	.	G	T	.	.	MAF_INRAE=13.924;MAF_USDA=4.098
NC_035095.1	12773197	.	A	T	.	.	MAF_USDA=1.639
NC_035095.1	12773268	.	C	A	.	.	MAF_USDA=6.25
NC_035095.1	12773292	.	G	A	.	.	MAF_USDA=3.279
NC_035095.1	12773313	.	T	A	.	.	MAF_INRAE=5.833
NC_035095.1	12773319	.	C	T	.	.	MAF_INRAE=21.053
NC_035095.1	12773370	.	G	A	.	.	MAF_USDA=1.639
NC_035095.1	12773469	.	A	G	.	.	MAF_USDA=2.459
NC_035095.1	12773549	.	T	A	.	.	MAF_INRAE=8.333;MAF_USDA=25.294
NC_035095.1	12773590	.	T	C	.	.	MAF_INRAE=27.215;MAF_USDA=11.176
NC_035095.1	12773602	.	A	C	.	.	MAF_INRAE=3.333
NC_035095.1	12773624	.	A	C	.	.	MAF_INRAE=8.861;MAF_USDA=33.529
NC_035095.1	12773667	.	C	T	.	.	MAF_USDA=1.765
NC_035095.1	12773795	.	A	G	.	.	MAF_USDA=2.459
NC_035095.1	12773893	.	A	C	.	.	MAF_INRAE=12.658;MAF_USDA=17.059
NC_035095.1	12773976	.	T	A	.	.	MAF_USDA=2.459
NC_035095.1	12773991	.	T	C	.	.	MAF_INRAE=3.333;MAF_USDA=4.098
NC_035095.1	12773993	.	A	G	.	.	MAF_INRAE=3.333;MAF_USDA=9.836
NC_035095.1	12774071	.	C	T	.	.	MAF_USDA=6.25
NC_035095.1	12774129	.	G	A	.	.	MAF_USDA=6.25
NC_035095.1	12774221	.	G	A	.	.	MAF_INRAE=1.667;MAF_USDA=12.5
NC_035095.1	12774228	.	C	T	.	.	MAF_USDA=1.639
NC_035095.1	12774254	.	G	A	.	.	MAF_INRAE=48.101;MAF_USDA=36.905
NC_035095.1	12774277	.	C	T	.	.	MAF_INRAE=24.684;MAF_USDA=5.882
NC_035095.1	12774425	.	A	G	.	.	MAF_INRAE=5.0;MAF_USDA=4.118
NC_035095.1	12774438	.	C	T	.	.	MAF_USDA=4.118
NC_035095.1	12774464	.	T	A	.	.	MAF_USDA=10.417
NC_035095.1	12774488	.	T	C	.	.	MAF_USDA=3.529
NC_035095.1	12774489	.	A	T	.	.	MAF_USDA=2.459
NC_035095.1	12774491	.	A	T	.	.	MAF_INRAE=3.333;MAF_USDA=6.557
NC_035095.1	12774618	.	T	C	.	.	MAF_USDA=2.459
NC_035095.1	12774766	.	A	C	.	.	MAF_USDA=2.459
NC_035095.1	12774797	.	C	T	.	.	MAF_INRAE=41.772;MAF_USDA=23.529
NC_035095.1	12774839	.	G	A	.	.	MAF_USDA=1.639
NC_035095.1	12774945	.	G	A	.	.	MAF_USDA=1.639
NC_035095.1	12775215	.	G	A	.	.	MAF_USDA=1.639
NC_035095.1	12775325	.	T	C	.	.	MAF_USDA=2.459
NC_035095.1	12775351	.	T	C	.	.	MAF_USDA=10.656
NC_035095.1	12775420	.	T	C	.	.	MAF_USDA=6.557
NC_035095.1	12775423	.	G	A	.	.	MAF_USDA=1.639
NC_035095.1	12775446	.	C	T	.	.	MAF_USDA=4.098
NC_035095.1	12775485	.	A	C	.	.	MAF_USDA=9.016
NC_035095.1	12775493	.	G	T	.	.	MAF_USDA=1.639
NC_035095.1	12775515	.	A	G	.	.	MAF_USDA=1.639
NC_035095.1	12775533	.	A	G	.	.	MAF_USDA=1.639
NC_035095.1	12775701	.	T	G	.	.	MAF_USDA=1.639
NC_035095.1	12775726	.	G	A	.	.	MAF_USDA=1.639
NC_035095.1	12775790	.	C	T	.	.	MAF_USDA=6.557
NC_035095.1	12775810	.	T	G	.	.	MAF_INRAE=3.333;MAF_USDA=1.639
NC_035095.1	12775845	.	C	T	.	.	MAF_USDA=1.639
NC_035095.1	12775846	.	G	A	.	.	MAF_INRAE=5.263;MAF_USDA=7.647
NC_035095.1	12775920	.	A	G	.	.	MAF_USDA=3.279
NC_035095.1	12775978	.	G	C	.	.	MAF_USDA=6.557
NC_035095.1	12776129	.	C	G	.	.	MAF_USDA=2.459
NC_035095.1	12776173	.	A	T	.	.	MAF_INRAE=41.772;MAF_USDA=22.941
NC_035095.1	12776207	.	A	C	.	.	MAF_INRAE=8.861
NC_035095.1	12776224	.	A	C	.	.	MAF_USDA=1.639
NC_035095.1	12776247	.	C	T	.	.	MAF_INRAE=8.861
NC_035095.1	12776252	.	C	T	.	.	MAF_USDA=1.639
NC_035095.1	12776260	.	T	C	.	.	MAF_USDA=2.459
NC_035095.1	12776262	.	A	G	.	.	MAF_USDA=1.639
NC_035095.1	12776266	.	T	C	.	.	MAF_USDA=4.098
NC_035095.1	12776294	.	A	G	.	.	MAF_USDA=1.639
NC_035095.1	12776298	.	T	A	.	.	MAF_INRAE=8.861;MAF_USDA=5.882
NC_035095.1	12776319	.	C	A	.	.	MAF_INRAE=41.772;MAF_USDA=23.529
NC_035095.1	12776400	.	C	G	.	.	MAF_USDA=1.639
NC_035095.1	12776401	.	G	A	.	.	MAF_INRAE=27.215;MAF_USDA=8.824
NC_035095.1	12776497	.	T	C	.	.	MAF_USDA=1.639
NC_035095.1	12776514	.	C	A	.	.	MAF_USDA=6.557
NC_035095.1	12776519	.	T	G	.	.	MAF_USDA=2.459
NC_035095.1	12776593	.	G	A	.	.	MAF_INRAE=41.772;MAF_USDA=22.353
NC_035095.1	12776594	.	C	G	.	.	MAF_INRAE=48.333;MAF_USDA=37.5
NC_035095.1	12776603	.	C	A	.	.	MAF_INRAE=7.595;MAF_USDA=5.294
NC_035095.1	12776645	.	A	C	.	.	MAF_INRAE=8.333
NC_035095.1	12776664	.	G	A	.	.	MAF_USDA=4.918
NC_035095.1	12776816	.	C	T	.	.	MAF_INRAE=5.263;MAF_USDA=1.765
NC_035095.1	12776924	.	A	G	.	.	MAF_INRAE=11.392;MAF_USDA=8.197
NC_035095.1	12777061	.	C	A	.	.	MAF_USDA=1.639
NC_035095.1	12777088	.	G	T	.	.	MAF_USDA=4.098
NC_035095.1	12777125	.	A	T	.	.	MAF_INRAE=5.833
NC_035095.1	12777129	.	T	G	.	.	MAF_USDA=1.639
NC_035095.1	12777196	.	T	G	.	.	MAF_USDA=14.754
NC_035095.1	12777241	.	T	G	.	.	MAF_USDA=3.279
NC_035095.1	12777324	.	C	A	.	.	MAF_USDA=27.083
NC_035095.1	12777436	.	A	T	.	.	MAF_USDA=1.639
NC_035095.1	12777442	.	C	A	.	.	MAF_USDA=15.574
NC_035095.1	12777511	.	C	T	.	.	MAF_INRAE=14.557;MAF_USDA=27.083
NC_035095.1	12777518	.	C	T	.	.	MAF_USDA=1.639
NC_035095.1	12777542	.	G	C	.	.	MAF_INRAE=5.833
NC_035095.1	12777576	.	C	T	.	.	MAF_INRAE=6.667;MAF_USDA=3.279
NC_035095.1	12777583	.	G	A	.	.	MAF_USDA=4.098
NC_035095.1	12777606	.	A	T	.	.	MAF_USDA=1.667
NC_035095.1	12777636	.	T	C	.	.	MAF_USDA=4.918
NC_035095.1	12777687	.	G	A	.	.	MAF_USDA=4.098
NC_035095.1	12777745	.	T	G	.	.	MAF_INRAE=32.278;MAF_USDA=33.929
NC_035095.1	12777790	.	G	T	.	.	MAF_INRAE=32.278;MAF_USDA=33.333
NC_035095.1	12777791	.	G	T	.	.	MAF_INRAE=34.167;MAF_USDA=33.333
NC_035095.1	12777838	.	TA	TT	.	.	MAF_USDA=27.083
NC_035095.1	12777839	.	A	T	.	.	MAF_INRAE=25.949
NC_035095.1	12777862	.	G	A	.	.	MAF_USDA=5.357
NC_035095.1	12777892	.	C	T	.	.	MAF_INRAE=9.494;MAF_USDA=2.5
NC_035095.1	12777977	.	C	A	.	.	MAF_INRAE=10.759;MAF_USDA=10.0
NC_035095.1	12778082	.	C	T	.	.	MAF_INRAE=3.333
NC_035095.1	12778243	.	C	G	.	.	MAF_USDA=1.639
NC_035095.1	12778253	.	T	C	.	.	MAF_USDA=9.016
NC_035095.1	12778267	.	C	A	.	.	MAF_USDA=14.754
NC_035095.1	12778342	.	C	A	.	.	MAF_USDA=22.951
NC_035095.1	12778360	.	A	C	.	.	MAF_USDA=5.738
NC_035095.1	12778365	.	T	G	.	.	MAF_INRAE=5.263;MAF_USDA=7.647
NC_035095.1	12778411	.	G	C	.	.	MAF_INRAE=5.263;MAF_USDA=8.235
NC_035095.1	12778500	.	T	C	.	.	MAF_USDA=23.77
NC_035095.1	12778564	.	G	A	.	.	MAF_USDA=11.475
NC_035095.1	12778581	.	C	A	.	.	MAF_USDA=1.639
NC_035095.1	12778671	.	G	C	.	.	MAF_INRAE=9.494;MAF_USDA=2.459
NC_035095.1	12778745	.	C	T	.	.	MAF_INRAE=3.333;MAF_USDA=1.639
NC_035095.1	12778800	.	G	A	.	.	MAF_INRAE=24.684;MAF_USDA=5.882
NC_035095.1	12778813	.	G	A	.	.	MAF_INRAE=40.506;MAF_USDA=26.471
NC_035095.1	12778877	.	A	C	.	.	MAF_USDA=1.639
NC_035095.1	12778903	.	C	T	.	.	MAF_USDA=6.557
NC_035095.1	12779068	.	T	G	.	.	MAF_USDA=1.639
NC_035095.1	12779096	.	C	G	.	.	MAF_USDA=11.31
NC_035095.1	12779117	.	G	A	.	.	MAF_INRAE=1.667
NC_035095.1	12779134	.	A	T	.	.	MAF_INRAE=44.304;MAF_USDA=42.353
NC_035095.1	12779207	.	A	G	.	.	MAF_USDA=3.279
NC_035095.1	12779252	.	G	T	.	.	MAF_USDA=2.459
NC_035095.1	12779260	.	A	C	.	.	MAF_USDA=1.667
NC_035095.1	12779316	.	A	G	.	.	MAF_INRAE=9.494;MAF_USDA=11.765
NC_035095.1	12779353	.	C	T	.	.	MAF_INRAE=3.333;MAF_USDA=4.918
NC_035095.1	12779364	.	C	A	.	.	MAF_USDA=2.459
NC_035095.1	12779386	.	A	G	.	.	MAF_INRAE=15.823;MAF_USDA=39.412
NC_035095.1	12779431	.	T	G	.	.	MAF_INRAE=24.684;MAF_USDA=4.762
NC_035095.1	12779452	.	C	G	.	.	MAF_USDA=4.167
NC_035095.1	12779479	.	C	A	.	.	MAF_USDA=1.639
NC_035095.1	12779489	.	C	T	.	.	MAF_USDA=1.639
NC_035095.1	12779557	.	G	C	.	.	MAF_INRAE=28.481;MAF_USDA=44.706
NC_035095.1	12779603	.	C	A	.	.	MAF_USDA=1.639
NC_035095.1	12779658	.	C	A	.	.	MAF_INRAE=31.013;MAF_USDA=27.647
NC_035095.1	12779690	.	T	G	.	.	MAF_USDA=4.706
NC_035095.1	12779696	.	G	T	.	.	MAF_INRAE=5.263;MAF_USDA=1.765
NC_035095.1	12779711	.	T	A	.	.	MAF_USDA=7.377
NC_035095.1	12779736	.	T	C	.	.	MAF_INRAE=46.835;MAF_USDA=48.824
NC_035095.1	12779743	.	T	C	.	.	MAF_INRAE=27.215;MAF_USDA=42.857
NC_035095.1	12779779	.	T	G	.	.	MAF_INRAE=11.392;MAF_USDA=9.524
NC_035095.1	12780261	.	T	C	.	.	MAF_INRAE=5.263
NC_035095.1	12780326	.	G	T	.	.	MAF_INRAE=5.263;MAF_USDA=7.059
NC_035095.1	12780338	.	G	A	.	.	MAF_USDA=1.667
NC_035095.1	12780339	.	T	C	.	.	MAF_INRAE=47.368;MAF_USDA=38.69
NC_035095.1	12780498	.	A	C	.	.	MAF_INRAE=12.025;MAF_USDA=27.083
NC_035095.1	12780521	.	A	T	.	.	MAF_INRAE=5.263;MAF_USDA=4.918
NC_035095.1	12781447	.	T	C	.	.	MAF_USDA=33.333
NC_035095.1	12781456	.	G	A	.	.	MAF_USDA=30.952
NC_035095.1	12781541	.	T	A	.	.	MAF_INRAE=31.579
NC_035095.1	12781563	.	A	C	.	.	MAF_USDA=3.39
NC_035095.1	12781572	.	T	G	.	.	MAF_USDA=1.667
NC_035095.1	12781653	.	G	A	.	.	MAF_USDA=1.695
NC_035095.1	12783881	.	G	A	.	.	MAF_USDA=50.0
NC_035095.1	12784141	.	G	A	.	.	MAF_USDA=5.0
NC_035095.1	12784179	.	T	A	.	.	MAF_INRAE=23.333;MAF_USDA=7.059
NC_035095.1	12784205	.	T	C	.	.	MAF_INRAE=9.167;MAF_USDA=46.471
NC_035095.1	12784231	.	G	A	.	.	MAF_USDA=8.197
NC_035095.1	12784352	.	G	A	.	.	MAF_USDA=3.333
NC_035095.1	12784376	.	C	A	.	.	MAF_INRAE=23.418;MAF_USDA=5.357
NC_035095.1	12784556	.	C	T	.	.	MAF_INRAE=10.0
NC_035095.1	12784669	.	C	A	.	.	MAF_INRAE=9.494;MAF_USDA=3.279
NC_035095.1	12784773	.	C	G	.	.	MAF_USDA=33.333
NC_035095.1	12784788	.	A	C	.	.	MAF_INRAE=5.263;MAF_USDA=2.941
NC_035095.1	12784836	.	G	A	.	.	MAF_USDA=10.0
NC_035095.1	12784846	.	A	C	.	.	MAF_INRAE=24.167
NC_035095.1	12784847	.	A	T	.	.	MAF_USDA=22.917
NC_035095.1	12784848	.	A	T	.	.	MAF_USDA=22.917
NC_035095.1	12784861	.	C	A	.	.	MAF_INRAE=9.494;MAF_USDA=2.459
NC_035095.1	12784903	.	C	A	.	.	MAF_USDA=37.5
NC_035095.1	12784919	.	T	G	.	.	MAF_INRAE=5.263;MAF_USDA=30.357
NC_035095.1	12784921	.	T	G	.	.	MAF_USDA=30.0
NC_035095.1	12784956	.	G	T	.	.	MAF_INRAE=5.263;MAF_USDA=7.059
NC_035095.1	12785055	.	A	C	.	.	MAF_INRAE=41.772;MAF_USDA=27.059
NC_035095.1	12785091	.	A	T	.	.	MAF_USDA=3.279
NC_035095.1	12785136	.	C	T	.	.	MAF_INRAE=5.696;MAF_USDA=3.529
NC_035095.1	12785298	.	A	C	.	.	MAF_INRAE=9.494;MAF_USDA=2.459
NC_035095.1	12785299	.	C	A	.	.	MAF_INRAE=9.167;MAF_USDA=2.459
NC_035095.1	12785301	.	A	G	.	.	MAF_INRAE=15.0;MAF_USDA=4.918
NC_035095.1	12785314	.	T	C	.	.	MAF_USDA=5.738
NC_035095.1	12785392	.	G	A	.	.	MAF_INRAE=5.263;MAF_USDA=27.647
NC_035095.1	12785469	.	G	A	.	.	MAF_USDA=1.639
NC_035095.1	12785602	.	G	C	.	.	MAF_USDA=3.279
NC_035095.1	12785605	.	C	T	.	.	MAF_USDA=5.882
NC_035095.1	12785662	.	T	G	.	.	MAF_INRAE=8.333;MAF_USDA=9.016
NC_035095.1	12785675	.	C	G	.	.	MAF_USDA=1.639
NC_035095.1	12785676	.	C	T	.	.	MAF_USDA=2.459
NC_035095.1	12785713	.	G	A	.	.	MAF_USDA=28.824
NC_035095.1	12785765	.	A	T	.	.	MAF_INRAE=1.667;MAF_USDA=3.529
NC_035095.1	12785791	.	T	G	.	.	MAF_USDA=3.279
NC_035095.1	12785794	.	T	G	.	.	MAF_INRAE=9.167;MAF_USDA=7.059
NC_035095.1	12785795	.	G	T	.	.	MAF_INRAE=3.333;MAF_USDA=7.377
NC_035095.1	12785801	.	C	T	.	.	MAF_USDA=5.738
NC_035095.1	12785802	.	G	A	.	.	MAF_INRAE=2.532;MAF_USDA=3.529
NC_035095.1	12785839	.	G	A	.	.	MAF_INRAE=9.494;MAF_USDA=1.639
NC_035095.1	12785881	.	T	G	.	.	MAF_INRAE=25.316;MAF_USDA=48.235
NC_035095.1	12785948	.	T	G	.	.	MAF_INRAE=3.333;MAF_USDA=13.115
NC_035095.1	12785974	.	C	G	.	.	MAF_USDA=5.738
NC_035095.1	12785981	.	G	T	.	.	MAF_INRAE=9.494;MAF_USDA=3.279
NC_035095.1	12785992	.	C	G	.	.	MAF_INRAE=15.823;MAF_USDA=40.588
NC_035095.1	12786037	.	T	C	.	.	MAF_USDA=1.639
NC_035095.1	12786057	.	C	G	.	.	MAF_USDA=2.459
NC_035095.1	12786066	.	T	A	.	.	MAF_INRAE=24.051;MAF_USDA=12.353
NC_035095.1	12786077	.	A	G	.	.	MAF_USDA=2.459
NC_035095.1	12786117	.	A	G	.	.	MAF_USDA=5.738
NC_035095.1	12786124	.	C	T	.	.	MAF_USDA=4.098
NC_035095.1	12786205	.	A	T	.	.	MAF_INRAE=15.823;MAF_USDA=43.529
NC_035095.1	12786207	.	A	G	.	.	MAF_INRAE=6.667;MAF_USDA=13.934
NC_035095.1	12786245	.	C	A	.	.	MAF_INRAE=1.667;MAF_USDA=1.639
NC_035095.1	12786256	.	C	T	.	.	MAF_USDA=1.639
NC_035095.1	12786258	.	T	A	.	.	MAF_INRAE=1.667;MAF_USDA=1.639
NC_035095.1	12786263	.	G	A	.	.	MAF_USDA=1.639
NC_035095.1	12786276	.	G	A	.	.	MAF_INRAE=5.833
NC_035095.1	12786283	.	G	T	.	.	MAF_INRAE=29.747;MAF_USDA=14.118
NC_035095.1	12786307	.	A	C	.	.	MAF_INRAE=6.667;MAF_USDA=14.118
NC_035095.1	12786311	.	A	G	.	.	MAF_INRAE=6.667;MAF_USDA=17.213
NC_035095.1	12786336	.	T	G	.	.	MAF_USDA=5.738
NC_035095.1	12786344	.	A	G	.	.	MAF_INRAE=6.667;MAF_USDA=11.017
NC_035095.1	12786410	.	A	C	.	.	MAF_USDA=1.639
NC_035095.1	12786411	.	A	C	.	.	MAF_INRAE=15.823;MAF_USDA=38.824
NC_035095.1	12786415	.	C	T	.	.	MAF_INRAE=5.263;MAF_USDA=7.059
NC_035095.1	12786498	.	C	T	.	.	MAF_USDA=1.639
NC_035095.1	12786578	.	A	G	.	.	MAF_USDA=1.639
NC_035095.1	12786639	.	C	T	.	.	MAF_INRAE=24.684;MAF_USDA=8.235
NC_035095.1	12786730	.	G	A	.	.	MAF_INRAE=1.667
NC_035095.1	12786755	.	C	G	.	.	MAF_USDA=1.639
NC_035095.1	12786759	.	G	A	.	.	MAF_INRAE=5.263;MAF_USDA=14.706
NC_035095.1	12786785	.	A	T	.	.	MAF_INRAE=6.667;MAF_USDA=6.557
NC_035095.1	12786789	.	T	G	.	.	MAF_USDA=1.639
NC_035095.1	12786851	.	G	T	.	.	MAF_INRAE=29.747;MAF_USDA=14.118
NC_035095.1	12786867	.	C	T	.	.	MAF_INRAE=29.747;MAF_USDA=14.118
NC_035095.1	12786869	.	G	C	.	.	MAF_INRAE=30.833;MAF_USDA=13.529
NC_035095.1	12786884	.	G	T	.	.	MAF_INRAE=25.316;MAF_USDA=48.235
NC_035095.1	12786885	.	A	G	.	.	MAF_INRAE=30.833;MAF_USDA=14.118
NC_035095.1	12786902	.	C	T	.	.	MAF_USDA=2.459
NC_035095.1	12786926	.	A	T	.	.	MAF_INRAE=1.667;MAF_USDA=2.459
NC_035095.1	12786927	.	A	T	.	.	MAF_INRAE=24.051;MAF_USDA=47.647
NC_035095.1	12786949	.	C	A	.	.	MAF_INRAE=1.667
NC_035095.1	12786998	.	T	G	.	.	MAF_INRAE=29.114;MAF_USDA=14.118
NC_035095.1	12787014	.	T	C	.	.	MAF_INRAE=45.57;MAF_USDA=36.471
NC_035095.1	12787025	.	T	C	.	.	MAF_INRAE=24.051;MAF_USDA=47.059
NC_035095.1	12787026	.	G	A	.	.	MAF_INRAE=3.333
NC_035095.1	12787044	.	A	C	.	.	MAF_INRAE=24.051;MAF_USDA=8.824
NC_035095.1	12787076	.	C	A	.	.	MAF_INRAE=44.937;MAF_USDA=37.059
NC_035095.1	12787083	.	A	G	.	.	MAF_INRAE=44.937;MAF_USDA=37.059
NC_035095.1	12787086	.	T	C	.	.	MAF_INRAE=47.5;MAF_USDA=36.471
NC_035095.1	12787105	.	C	A	.	.	MAF_USDA=2.459
NC_035095.1	12787112	.	T	A	.	.	MAF_INRAE=24.051;MAF_USDA=48.235
NC_035095.1	12787129	.	C	A	.	.	MAF_INRAE=8.228;MAF_USDA=2.941
NC_035095.1	12787164	.	A	G	.	.	MAF_INRAE=1.667
NC_035095.1	12787209	.	C	A	.	.	MAF_USDA=1.639
NC_035095.1	12787215	.	G	A	.	.	MAF_INRAE=1.667
NC_035095.1	12787222	.	T	A	.	.	MAF_USDA=1.639
NC_035095.1	12787254	.	C	T	.	.	MAF_INRAE=5.263;MAF_USDA=8.235
NC_035095.1	12787279	.	G	A	.	.	MAF_USDA=2.459
NC_035095.1	12787335	.	A	T	.	.	MAF_USDA=2.459
NC_035095.1	12787350	.	G	T	.	.	MAF_INRAE=1.667
NC_035095.1	12787361	.	T	C	.	.	MAF_INRAE=3.333;MAF_USDA=3.279
NC_035095.1	12787431	.	G	C	.	.	MAF_INRAE=5.263;MAF_USDA=7.647
NC_035095.1	12787458	.	A	T	.	.	MAF_INRAE=25.316;MAF_USDA=10.588
NC_035095.1	12787484	.	T	A	.	.	MAF_INRAE=2.5
NC_035095.1	12787550	.	A	C	.	.	MAF_INRAE=45.0;MAF_USDA=38.824
NC_035095.1	12787556	.	T	G	.	.	MAF_INRAE=50.0;MAF_USDA=27.059
NC_035095.1	12787588	.	C	A	.	.	MAF_USDA=1.639
NC_035095.1	12787597	.	A	T	.	.	MAF_USDA=37.5
NC_035095.1	12787682	.	T	C	.	.	MAF_USDA=1.639
NC_035095.1	12787744	.	T	C	.	.	MAF_INRAE=22.785;MAF_USDA=31.765
NC_035095.1	12787762	.	A	G	.	.	MAF_INRAE=22.785;MAF_USDA=30.952
NC_035095.1	12787780	.	C	T	.	.	MAF_INRAE=24.684;MAF_USDA=5.294
NC_035095.1	12787827	.	T	G	.	.	MAF_INRAE=3.333
NC_035095.1	12787828	.	A	G	.	.	MAF_INRAE=20.253;MAF_USDA=35.882
NC_035095.1	12787891	.	G	A	.	.	MAF_INRAE=8.861;MAF_USDA=23.214
NC_035095.1	12787948	.	T	A	.	.	MAF_INRAE=9.494;MAF_USDA=21.176
NC_035095.1	12787951	.	G	A	.	.	MAF_INRAE=9.494;MAF_USDA=4.098
NC_035095.1	12787989	.	A	C	.	.	MAF_USDA=10.656
NC_035095.1	12787994	.	C	A	.	.	MAF_INRAE=10.0;MAF_USDA=12.295
NC_035095.1	12788026	.	G	A	.	.	MAF_USDA=1.765
NC_035095.1	12788041	.	A	C	.	.	MAF_INRAE=11.392;MAF_USDA=18.852
NC_035095.1	12788051	.	A	T	.	.	MAF_INRAE=5.833
NC_035095.1	12788052	.	A	C	.	.	MAF_INRAE=5.833
NC_035095.1	12788160	.	T	A	.	.	MAF_INRAE=14.167;MAF_USDA=6.471
NC_035095.1	12788261	.	T	G	.	.	MAF_INRAE=13.291;MAF_USDA=5.0
NC_035095.1	12788270	.	A	T	.	.	MAF_INRAE=5.833
NC_035095.1	12788273	.	A	G	.	.	MAF_USDA=1.667
NC_035095.1	12788275	.	G	T	.	.	MAF_INRAE=5.0
NC_035095.1	12788278	.	C	A	.	.	MAF_INRAE=30.38;MAF_USDA=4.167
NC_035095.1	12788280	.	G	T	.	.	MAF_INRAE=32.278;MAF_USDA=12.5
NC_035095.1	12788290	.	G	C	.	.	MAF_INRAE=9.494;MAF_USDA=3.279
NC_035095.1	12788304	.	T	G	.	.	MAF_INRAE=1.667;MAF_USDA=3.279
NC_035095.1	12788308	.	C	T	.	.	MAF_USDA=1.639
NC_035095.1	12788310	.	C	A	.	.	MAF_INRAE=7.5;MAF_USDA=2.459
NC_035095.1	12788315	.	A	T	.	.	MAF_USDA=3.279
NC_035095.1	12788339	.	C	T	.	.	MAF_INRAE=25.949;MAF_USDA=5.294
NC_035095.1	12788343	.	C	T	.	.	MAF_INRAE=8.861
NC_035095.1	12788346	.	G	A	.	.	MAF_INRAE=9.167;MAF_USDA=11.765
NC_035095.1	12788348	.	C	G	.	.	MAF_USDA=1.639
NC_035095.1	12788350	.	A	C	.	.	MAF_INRAE=1.667;MAF_USDA=5.294
NC_035095.1	12788354	.	T	C	.	.	MAF_INRAE=16.456;MAF_USDA=12.941
NC_035095.1	12788413	.	A	C	.	.	MAF_USDA=10.417
NC_035095.1	12788508	.	C	G	.	.	MAF_INRAE=45.57;MAF_USDA=41.176
NC_035095.1	12788531	.	A	C	.	.	MAF_INRAE=28.481;MAF_USDA=46.471
NC_035095.1	12788534	.	T	G	.	.	MAF_INRAE=24.167;MAF_USDA=8.235
NC_035095.1	12788535	.	G	T	.	.	MAF_INRAE=35.833;MAF_USDA=12.941
NC_035095.1	12788539	.	C	A	.	.	MAF_INRAE=47.5;MAF_USDA=34.118
NC_035095.1	12788555	.	A	C	.	.	MAF_INRAE=24.167
NC_035095.1	12788580	.	C	T	.	.	MAF_INRAE=24.684;MAF_USDA=9.412
NC_035095.1	12788618	.	A	T	.	.	MAF_INRAE=43.038;MAF_USDA=34.706
NC_035095.1	12788622	.	A	C	.	.	MAF_INRAE=24.684;MAF_USDA=9.412
NC_035095.1	12788623	.	A	G	.	.	MAF_INRAE=24.167;MAF_USDA=8.235
NC_035095.1	12788624	.	A	T	.	.	MAF_INRAE=24.167;MAF_USDA=10.417
NC_035095.1	12788627	.	G	T	.	.	MAF_INRAE=24.167;MAF_USDA=9.412
NC_035095.1	12788704	.	C	A	.	.	MAF_INRAE=18.987;MAF_USDA=36.471
NC_035095.1	12788747	.	C	A	.	.	MAF_USDA=14.583
NC_035095.1	12788767	.	T	A	.	.	MAF_USDA=5.882
NC_035095.1	12788879	.	G	A	.	.	MAF_INRAE=34.81;MAF_USDA=15.294
NC_035095.1	12788938	.	A	G	.	.	MAF_USDA=2.941
NC_035095.1	12788952	.	C	T	.	.	MAF_USDA=7.5
NC_035095.1	12788981	.	T	G	.	.	MAF_USDA=2.459
NC_035095.1	12789031	.	A	T	.	.	MAF_USDA=2.941
NC_035095.1	12789057	.	A	T	.	.	MAF_INRAE=40.506;MAF_USDA=26.471
NC_035095.1	12789106	.	C	A	.	.	MAF_INRAE=32.278;MAF_USDA=8.824
NC_035095.1	12789127	.	A	C	.	.	MAF_INRAE=1.667;MAF_USDA=15.882
NC_035095.1	12789156	.	G	A	.	.	MAF_INRAE=41.772;MAF_USDA=42.941
NC_035095.1	12789201	.	A	G	.	.	MAF_INRAE=5.263;MAF_USDA=7.059
NC_035095.1	12789202	.	T	C	.	.	MAF_USDA=7.059
NC_035095.1	12789250	.	A	C	.	.	MAF_INRAE=40.506;MAF_USDA=26.471
NC_035095.1	12789261	.	G	A	.	.	MAF_INRAE=5.263;MAF_USDA=8.824
NC_035095.1	12789282	.	G	T	.	.	MAF_USDA=4.098
NC_035095.1	12789294	.	T	G	.	.	MAF_USDA=3.279
NC_035095.1	12789296	.	A	T	.	.	MAF_INRAE=3.333
NC_035095.1	12789308	.	A	C	.	.	MAF_USDA=2.941
NC_035095.1	12789387	.	C	T	.	.	MAF_USDA=2.941
NC_035095.1	12789399	.	A	C	.	.	MAF_USDA=2.083
NC_035095.1	12789414	.	T	C	.	.	MAF_USDA=2.083
NC_035095.1	12789418	.	G	T	.	.	MAF_USDA=2.941
NC_035095.1	12789436	.	G	T	.	.	MAF_USDA=2.941
NC_035095.1	12789447	.	A	C	.	.	MAF_USDA=2.941
NC_035095.1	12789582	.	G	A	.	.	MAF_USDA=2.941
NC_035095.1	12789626	.	G	A	.	.	MAF_USDA=4.098
NC_035095.1	12789723	.	T	A	.	.	MAF_INRAE=9.494;MAF_USDA=10.656
NC_035095.1	12789737	.	C	T	.	.	MAF_USDA=2.459
NC_035095.1	12789738	.	G	A	.	.	MAF_INRAE=3.333;MAF_USDA=14.583
NC_035095.1	12789742	.	G	A	.	.	MAF_USDA=2.353
NC_035095.1	12789763	.	G	A	.	.	MAF_USDA=2.353
NC_035095.1	12789799	.	G	A	.	.	MAF_USDA=2.941
NC_035095.1	12789812	.	A	G	.	.	MAF_USDA=2.353
NC_035095.1	12789821	.	T	A	.	.	MAF_USDA=1.639
NC_035095.1	12789875	.	A	G	.	.	MAF_USDA=2.941
NC_035095.1	12789890	.	A	T	.	.	MAF_INRAE=8.861
NC_035095.1	12789943	.	C	A	.	.	MAF_INRAE=33.544;MAF_USDA=20.588
NC_035095.1	12790026	.	G	A	.	.	MAF_USDA=1.639
NC_035095.1	12790035	.	T	C	.	.	MAF_USDA=1.639
NC_035095.1	12790071	.	C	T	.	.	MAF_USDA=27.647
NC_035095.1	12790148	.	T	A	.	.	MAF_USDA=2.459
NC_035095.1	12790159	.	G	A	.	.	MAF_USDA=2.941
NC_035095.1	12790164	.	A	G	.	.	MAF_USDA=2.941
NC_035095.1	12790175	.	C	T	.	.	MAF_USDA=2.941
NC_035095.1	12790215	.	A	G	.	.	MAF_USDA=2.353
NC_035095.1	12790231	.	A	C	.	.	MAF_USDA=2.941
NC_035095.1	12790290	.	G	A	.	.	MAF_USDA=2.459
NC_035095.1	12790324	.	G	A	.	.	MAF_INRAE=32.278;MAF_USDA=9.524
NC_035095.1	12790340	.	A	G	.	.	MAF_USDA=2.941
NC_035095.1	12790344	.	T	G	.	.	MAF_USDA=2.941
NC_035095.1	12790393	.	C	T	.	.	MAF_INRAE=5.263;MAF_USDA=11.765
NC_035095.1	12790424	.	A	G	.	.	MAF_INRAE=32.278;MAF_USDA=15.0
NC_035095.1	12790476	.	A	T	.	.	MAF_USDA=4.217
NC_035095.1	12790496	.	T	A	.	.	MAF_USDA=2.083
NC_035095.1	12790533	.	C	T	.	.	MAF_USDA=2.083
NC_035095.1	12790539	.	T	C	.	.	MAF_INRAE=33.544;MAF_USDA=20.482
NC_035095.1	12790555	.	A	T	.	.	MAF_USDA=2.976
NC_035095.1	12790563	.	G	T	.	.	MAF_USDA=3.571
NC_035095.1	12790578	.	T	C	.	.	MAF_USDA=2.976
NC_035095.1	12790600	.	A	G	.	.	MAF_USDA=2.083
NC_035095.1	12790610	.	T	A	.	.	MAF_USDA=1.639
NC_035095.1	12790658	.	C	T	.	.	MAF_USDA=2.941
NC_035095.1	12790659	.	G	A,T	.	.	MAF_INRAE=3.333;MAF_USDA=2.083
NC_035095.1	12790661	.	A	G	.	.	MAF_USDA=2.459
NC_035095.1	12790672	.	G	A	.	.	MAF_USDA=2.353
NC_035095.1	12790683	.	C	T	.	.	MAF_USDA=2.459
NC_035095.1	12790732	.	A	T	.	.	MAF_USDA=2.941
NC_035095.1	12790738	.	T	C	.	.	MAF_USDA=2.941
NC_035095.1	12790741	.	T	C	.	.	MAF_USDA=2.941
NC_035095.1	12790745	.	G	A	.	.	MAF_USDA=2.353
NC_035095.1	12790751	.	G	A	.	.	MAF_USDA=2.941
NC_035095.1	12790757	.	C	T	.	.	MAF_USDA=2.941
NC_035095.1	12790807	.	C	T	.	.	MAF_USDA=2.941
NC_035095.1	12790812	.	C	G	.	.	MAF_USDA=2.459
NC_035095.1	12790874	.	A	T	.	.	MAF_USDA=2.459
NC_035095.1	12790899	.	C	T	.	.	MAF_USDA=2.941
NC_035095.1	12790965	.	T	A	.	.	MAF_USDA=2.353
NC_035095.1	12791011	.	T	G	.	.	MAF_INRAE=39.241;MAF_USDA=27.059
NC_035095.1	12791032	.	G	A	.	.	MAF_INRAE=3.333;MAF_USDA=6.471
NC_035095.1	12791049	.	T	C	.	.	MAF_USDA=1.639
NC_035095.1	12791176	.	T	C	.	.	MAF_USDA=2.941
NC_035095.1	12791199	.	A	C	.	.	MAF_INRAE=29.747;MAF_USDA=11.765
NC_035095.1	12791211	.	T	G	.	.	MAF_USDA=2.353
NC_035095.1	12791214	.	G	A	.	.	MAF_INRAE=29.747;MAF_USDA=10.0
NC_035095.1	12791218	.	C	A	.	.	MAF_USDA=3.529
NC_035095.1	12791232	.	T	C	.	.	MAF_INRAE=29.747;MAF_USDA=11.765
NC_035095.1	12791243	.	C	T	.	.	MAF_USDA=2.459
NC_035095.1	12791263	.	T	A	.	.	MAF_USDA=4.918
NC_035095.1	12791322	.	C	A	.	.	MAF_INRAE=38.608;MAF_USDA=26.471
NC_035095.1	12791356	.	A	T	.	.	MAF_INRAE=1.667;MAF_USDA=4.098
NC_035095.1	12791407	.	A	G	.	.	MAF_USDA=2.459
NC_035095.1	12791413	.	G	A	.	.	MAF_INRAE=1.667;MAF_USDA=7.059
NC_035095.1	12791419	.	C	T	.	.	MAF_INRAE=9.494;MAF_USDA=3.279
NC_035095.1	12791452	.	G	A	.	.	MAF_USDA=2.941
NC_035095.1	12791486	.	C	T	.	.	MAF_USDA=2.941
NC_035095.1	12791499	.	C	T	.	.	MAF_USDA=4.118
NC_035095.1	12791507	.	C	T	.	.	MAF_USDA=4.118
NC_035095.1	12791529	.	A	C	.	.	MAF_INRAE=34.177;MAF_USDA=22.353
NC_035095.1	12791535	.	A	G	.	.	MAF_INRAE=8.861;MAF_USDA=1.639
NC_035095.1	12791538	.	T	C	.	.	MAF_USDA=3.279
NC_035095.1	12791592	.	T	A	.	.	MAF_USDA=2.459
NC_035095.1	12791596	.	T	A	.	.	MAF_INRAE=3.333
NC_035095.1	12791624	.	G	A	.	.	MAF_INRAE=39.873;MAF_USDA=50.0
NC_035095.1	12791637	.	C	T	.	.	MAF_INRAE=32.911;MAF_USDA=4.167
NC_035095.1	12791666	.	C	T	.	.	MAF_USDA=2.459
NC_035095.1	12791740	.	C	T	.	.	MAF_INRAE=5.263
NC_035095.1	12791745	.	G	A	.	.	MAF_INRAE=1.667;MAF_USDA=6.471
NC_035095.1	12791805	.	G	A	.	.	MAF_USDA=1.639
NC_035095.1	12791878	.	T	C	.	.	MAF_INRAE=33.544;MAF_USDA=14.118
NC_035095.1	12791902	.	C	A	.	.	MAF_USDA=1.639
NC_035095.1	12791924	.	G	T	.	.	MAF_USDA=2.941
NC_035095.1	12791985	.	C	A	.	.	MAF_INRAE=5.263;MAF_USDA=4.706
NC_035095.1	12791991	.	G	T	.	.	MAF_INRAE=2.532;MAF_USDA=22.353
NC_035095.1	12792022	.	C	T	.	.	MAF_INRAE=1.667;MAF_USDA=4.918
NC_035095.1	12792057	.	T	A	.	.	MAF_USDA=1.639
NC_035095.1	12792071	.	T	A	.	.	MAF_USDA=2.941
NC_035095.1	12792090	.	C	T	.	.	MAF_USDA=2.459
NC_035095.1	12792099	.	G	T	.	.	MAF_USDA=1.639
NC_035095.1	12792112	.	C	T	.	.	MAF_INRAE=8.861;MAF_USDA=1.639
NC_035095.1	12792126	.	G	A	.	.	MAF_USDA=1.765
NC_035095.1	12792129	.	C	T	.	.	MAF_USDA=1.765
NC_035095.1	12792181	.	G	T	.	.	MAF_INRAE=33.544;MAF_USDA=13.529
NC_035095.1	12792183	.	A	G	.	.	MAF_USDA=1.765
NC_035095.1	12792192	.	C	A	.	.	MAF_INRAE=1.667;MAF_USDA=6.471
NC_035095.1	12792205	.	C	A	.	.	MAF_INRAE=5.263;MAF_USDA=13.253
NC_035095.1	12792307	.	G	A	.	.	MAF_USDA=4.762
NC_035095.1	12792333	.	C	T	.	.	MAF_USDA=6.667
NC_035095.1	12792486	.	G	A	.	.	MAF_USDA=1.639
NC_035095.1	12792504	.	G	A	.	.	MAF_INRAE=3.333
NC_035095.1	12792627	.	G	T	.	.	MAF_USDA=1.667
NC_035095.1	12792635	.	G	A	.	.	MAF_USDA=1.667
NC_035095.1	12792692	.	T	C	.	.	MAF_USDA=5.833
NC_035095.1	12792705	.	T	C	.	.	MAF_INRAE=39.241;MAF_USDA=26.786
NC_035095.1	12792733	.	C	T	.	.	MAF_USDA=1.667
NC_035095.1	12792764	.	A	G	.	.	MAF_INRAE=8.861;MAF_USDA=1.667
NC_035095.1	12792789	.	C	A	.	.	MAF_INRAE=8.861;MAF_USDA=1.667
NC_035095.1	12792827	.	C	T	.	.	MAF_USDA=5.833
NC_035095.1	12792851	.	G	C	.	.	MAF_INRAE=44.304;MAF_USDA=38.095
NC_035095.1	12792878	.	C	A	.	.	MAF_USDA=2.5
NC_035095.1	12792972	.	A	C	.	.	MAF_USDA=2.976
NC_035095.1	12792975	.	C	T	.	.	MAF_INRAE=29.114;MAF_USDA=10.714
NC_035095.1	12792987	.	T	G	.	.	MAF_INRAE=13.291;MAF_USDA=10.714
NC_035095.1	12792989	.	A	T	.	.	MAF_INRAE=10.833;MAF_USDA=9.524
NC_035095.1	12793021	.	T	G	.	.	MAF_INRAE=3.797;MAF_USDA=16.667
NC_035095.1	12793258	.	C	G	.	.	MAF_INRAE=10.127;MAF_USDA=3.333
NC_035095.1	12793293	.	C	T	.	.	MAF_USDA=5.833
NC_035095.1	12793295	.	C	T	.	.	MAF_INRAE=30.38;MAF_USDA=17.262
NC_035095.1	12793317	.	T	G	.	.	MAF_USDA=1.667
NC_035095.1	12793343	.	A	T	.	.	MAF_INRAE=3.333
NC_035095.1	12793448	.	G	C	.	.	MAF_USDA=6.25
NC_035095.1	12793455	.	G	T	.	.	MAF_USDA=6.25
NC_035095.1	12793530	.	G	T	.	.	MAF_USDA=1.667
NC_035095.1	12793537	.	T	G	.	.	MAF_INRAE=16.667;MAF_USDA=9.524
NC_035095.1	12793557	.	T	G	.	.	MAF_USDA=1.667
NC_035095.1	12793920	.	T	A	.	.	MAF_USDA=1.176
NC_035095.1	12794048	.	C	T	.	.	MAF_INRAE=3.333
NC_035095.1	12794052	.	C	T	.	.	MAF_INRAE=38.608;MAF_USDA=4.167
NC_035095.1	12794096	.	C	T	.	.	MAF_INRAE=2.5
NC_035095.1	12794125	.	G	T	.	.	MAF_INRAE=5.263;MAF_USDA=22.917
NC_035095.1	12794225	.	G	A	.	.	MAF_INRAE=15.19;MAF_USDA=25.0
NC_035095.1	12794294	.	A	G	.	.	MAF_USDA=6.557
NC_035095.1	12794502	.	C	A	.	.	MAF_INRAE=2.5
NC_035095.1	12794559	.	A	G	.	.	MAF_INRAE=3.333
NC_035095.1	12794562	.	G	T	.	.	MAF_INRAE=2.5
NC_035095.1	12794768	.	T	G	.	.	MAF_USDA=8.333
NC_035095.1	12794804	.	A	G	.	.	MAF_INRAE=37.975;MAF_USDA=50.0
NC_035095.1	12794812	.	T	A	.	.	MAF_USDA=4.118
NC_035095.1	12794837	.	G	A	.	.	MAF_USDA=2.459
NC_035095.1	12794936	.	C	T	.	.	MAF_INRAE=5.263
NC_035095.1	12794947	.	A	C	.	.	MAF_INRAE=10.759;MAF_USDA=15.882
NC_035095.1	12794995	.	C	T	.	.	MAF_INRAE=6.329;MAF_USDA=18.824
NC_035095.1	12795002	.	A	T	.	.	MAF_USDA=2.941
NC_035095.1	12795003	.	G	T	.	.	MAF_USDA=3.279
NC_035095.1	12795006	.	T	G	.	.	MAF_INRAE=3.333
NC_035095.1	12795007	.	C	A	.	.	MAF_INRAE=44.304;MAF_USDA=16.471
NC_035095.1	12795011	.	A	C	.	.	MAF_INRAE=5.263;MAF_USDA=1.639
NC_035095.1	12795019	.	T	A	.	.	MAF_USDA=2.941
NC_035095.1	12795038	.	C	T	.	.	MAF_USDA=2.941
NC_035095.1	12795080	.	A	G	.	.	MAF_USDA=2.941
NC_035095.1	12795131	.	T	G	.	.	MAF_USDA=2.941
NC_035095.1	12795132	.	A	T	.	.	MAF_USDA=2.941
NC_035095.1	12795141	.	T	C	.	.	MAF_USDA=2.941
NC_035095.1	12795175	.	A	G	.	.	MAF_USDA=2.941
NC_035095.1	12795313	.	A	C	.	.	MAF_USDA=2.941
NC_035095.1	12795431	.	G	A	.	.	MAF_INRAE=25.316;MAF_USDA=9.412
NC_035095.1	12795435	.	C	T	.	.	MAF_INRAE=3.333
NC_035095.1	12795578	.	A	G	.	.	MAF_INRAE=10.759;MAF_USDA=16.471
NC_035095.1	12795597	.	G	C	.	.	MAF_INRAE=3.333
NC_035095.1	12795680	.	C	T	.	.	MAF_USDA=2.941
NC_035095.1	12795754	.	C	T	.	.	MAF_USDA=4.167
NC_035095.1	12795755	.	G	A	.	.	MAF_USDA=3.529
NC_035095.1	12795763	.	T	G	.	.	MAF_USDA=2.941
NC_035095.1	12795800	.	G	A	.	.	MAF_INRAE=17.089;MAF_USDA=35.882
NC_035095.1	12795855	.	G	C	.	.	MAF_USDA=1.639
NC_035095.1	12795932	.	T	A	.	.	MAF_INRAE=39.241;MAF_USDA=27.059
NC_035095.1	12795952	.	T	C	.	.	MAF_INRAE=29.747;MAF_USDA=9.412
NC_035095.1	12795970	.	G	C	.	.	MAF_USDA=2.459
NC_035095.1	12796030	.	T	C	.	.	MAF_USDA=2.941
NC_035095.1	12796142	.	T	A	.	.	MAF_USDA=1.639
NC_035095.1	12796147	.	C	A	.	.	MAF_USDA=3.529
NC_035095.1	12796215	.	G	A	.	.	MAF_INRAE=5.263;MAF_USDA=22.917
NC_035095.1	12796263	.	G	T	.	.	MAF_USDA=6.25
NC_035095.1	12796268	.	G	A	.	.	MAF_INRAE=3.333
NC_035095.1	12796275	.	C	T	.	.	MAF_INRAE=3.333
NC_035095.1	12796287	.	G	A	.	.	MAF_USDA=1.639
NC_035095.1	12796373	.	G	A	.	.	MAF_INRAE=38.608;MAF_USDA=28.235
NC_035095.1	12796388	.	C	T	.	.	MAF_USDA=2.941
NC_035095.1	12796402	.	T	G	.	.	MAF_USDA=3.529
NC_035095.1	12796425	.	C	A	.	.	MAF_USDA=2.941
NC_035095.1	12796426	.	A	T	.	.	MAF_USDA=2.941
NC_035095.1	12796486	.	C	T	.	.	MAF_INRAE=3.333
NC_035095.1	12796517	.	G	T	.	.	MAF_USDA=5.294
NC_035095.1	12796583	.	G	T	.	.	MAF_INRAE=5.833
NC_035095.1	12796612	.	A	G	.	.	MAF_USDA=1.639
NC_035095.1	12796635	.	T	C	.	.	MAF_INRAE=3.333
NC_035095.1	12796823	.	G	T	.	.	MAF_USDA=17.059
NC_035095.1	12796824	.	T	G	.	.	MAF_USDA=17.059
NC_035095.1	12796825	.	T	C	.	.	MAF_USDA=27.059
NC_035095.1	12796862	.	A	C	.	.	MAF_USDA=2.459
NC_035095.1	12796887	.	G	T	.	.	MAF_USDA=6.25
NC_035095.1	12796962	.	G	T	.	.	MAF_USDA=2.353
NC_035095.1	12797054	.	A	C	.	.	MAF_USDA=1.639
NC_035095.1	12797199	.	A	C	.	.	MAF_USDA=6.25
NC_035095.1	12797267	.	T	G	.	.	MAF_USDA=5.738
NC_035095.1	12797283	.	C	A	.	.	MAF_INRAE=25.316;MAF_USDA=4.706
NC_035095.1	12797297	.	C	T	.	.	MAF_INRAE=8.861
NC_035095.1	12797350	.	C	A	.	.	MAF_INRAE=6.329;MAF_USDA=14.118
NC_035095.1	12797351	.	A	G	.	.	MAF_INRAE=6.667;MAF_USDA=14.118
NC_035095.1	12797413	.	G	T	.	.	MAF_INRAE=6.329;MAF_USDA=15.294
NC_035095.1	12797423	.	C	T	.	.	MAF_USDA=1.639
NC_035095.1	12797441	.	C	A	.	.	MAF_USDA=6.557
NC_035095.1	12797463	.	C	A	.	.	MAF_INRAE=6.329;MAF_USDA=15.294
NC_035095.1	12797495	.	T	C	.	.	MAF_INRAE=17.722;MAF_USDA=37.647
NC_035095.1	12797547	.	G	A	.	.	MAF_USDA=2.459
NC_035095.1	12797621	.	A	T	.	.	MAF_INRAE=8.861;MAF_USDA=1.639
NC_035095.1	12797634	.	T	A	.	.	MAF_USDA=1.639
NC_035095.1	12797650	.	A	G	.	.	MAF_USDA=3.279
NC_035095.1	12797779	.	T	G	.	.	MAF_INRAE=9.494;MAF_USDA=3.279
NC_035095.1	12797783	.	G	A	.	.	MAF_INRAE=3.797;MAF_USDA=13.934
NC_035095.1	12797916	.	C	T	.	.	MAF_INRAE=3.333;MAF_USDA=14.583
NC_035095.1	12797931	.	A	G	.	.	MAF_INRAE=4.43;MAF_USDA=23.529
NC_035095.1	12797936	.	C	A	.	.	MAF_INRAE=37.5;MAF_USDA=4.167
NC_035095.1	12797946	.	T	A	.	.	MAF_INRAE=2.5
NC_035095.1	12797947	.	A	T	.	.	MAF_INRAE=6.667
NC_035095.1	12797999	.	G	A	.	.	MAF_USDA=2.459
NC_035095.1	12798004	.	A	C	.	.	MAF_USDA=4.098
NC_035095.1	12798008	.	T	A	.	.	MAF_INRAE=4.43;MAF_USDA=28.235
NC_035095.1	12798080	.	T	A	.	.	MAF_INRAE=5.263;MAF_USDA=11.176
NC_035095.1	12798088	.	G	A	.	.	MAF_INRAE=39.241;MAF_USDA=27.059
NC_035095.1	12798181	.	C	T	.	.	MAF_INRAE=10.759;MAF_USDA=15.882
NC_035095.1	12798267	.	A	G	.	.	MAF_USDA=4.918
NC_035095.1	12798289	.	G	A	.	.	MAF_USDA=3.279
NC_035095.1	12798425	.	G	T	.	.	MAF_INRAE=3.333
NC_035095.1	12798436	.	A	T	.	.	MAF_INRAE=3.333
NC_035095.1	12798546	.	C	A	.	.	MAF_INRAE=5.263;MAF_USDA=22.917
NC_035095.1	12798586	.	G	A	.	.	MAF_USDA=2.459
NC_035095.1	12798625	.	T	A	.	.	MAF_USDA=2.459
NC_035095.1	12798913	.	T	C	.	.	MAF_INRAE=25.316;MAF_USDA=8.824
NC_035095.1	12799119	.	T	C	.	.	MAF_USDA=9.836
NC_035095.1	12799151	.	A	C	.	.	MAF_INRAE=5.263
NC_035095.1	12799157	.	A	C	.	.	MAF_INRAE=39.241;MAF_USDA=26.471
NC_035095.1	12801299	.	G	A	.	.	MAF_INRAE=5.833
NC_035095.1	12801346	.	T	C	.	.	MAF_USDA=2.459
NC_035095.1	12801351	.	A	G	.	.	MAF_INRAE=5.263;MAF_USDA=17.647
NC_035095.1	12801599	.	A	T	.	.	MAF_USDA=11.475
NC_035095.1	12801624	.	G	C	.	.	MAF_USDA=12.295
NC_035095.1	12801649	.	C	T	.	.	MAF_USDA=4.098
NC_035095.1	12801659	.	G	A	.	.	MAF_USDA=4.098
NC_035095.1	12801676	.	C	G	.	.	MAF_USDA=4.918
NC_035095.1	12801720	.	G	T	.	.	MAF_INRAE=3.333
NC_035095.1	12801729	.	G	A	.	.	MAF_INRAE=39.873
NC_035095.1	12801802	.	A	G	.	.	MAF_USDA=7.059
NC_035095.1	12801828	.	T	A	.	.	MAF_USDA=1.765
NC_035095.1	12801838	.	T	G	.	.	MAF_INRAE=3.333
NC_035095.1	12801954	.	G	A	.	.	MAF_INRAE=11.392;MAF_USDA=5.882
NC_035095.1	12801962	.	G	T	.	.	MAF_INRAE=4.167;MAF_USDA=12.353
NC_035095.1	12802024	.	A	G	.	.	MAF_USDA=2.459
NC_035095.1	12802067	.	A	T	.	.	MAF_USDA=1.639
NC_035095.1	12802112	.	G	T	.	.	MAF_INRAE=3.333
NC_035095.1	12802128	.	T	A	.	.	MAF_INRAE=43.038;MAF_USDA=43.529
NC_035095.1	12802140	.	C	A	.	.	MAF_USDA=2.459
NC_035095.1	12802141	.	T	A	.	.	MAF_USDA=1.639
NC_035095.1	12802197	.	A	T	.	.	MAF_USDA=2.459
NC_035095.1	12802218	.	G	A	.	.	MAF_USDA=1.639
NC_035095.1	12802240	.	G	A	.	.	MAF_INRAE=3.333;MAF_USDA=2.459
NC_035095.1	12802245	.	C	T	.	.	MAF_INRAE=3.333;MAF_USDA=2.459
NC_035095.1	12802290	.	A	C	.	.	MAF_INRAE=3.797;MAF_USDA=2.459
NC_035095.1	12802481	.	C	T	.	.	MAF_USDA=5.294
NC_035095.1	12802482	.	T	A	.	.	MAF_USDA=5.294
NC_035095.1	12802524	.	A	C	.	.	MAF_USDA=3.279
NC_035095.1	12802567	.	C	T	.	.	MAF_USDA=2.083
NC_035095.1	12802605	.	C	A	.	.	MAF_USDA=2.083
NC_035095.1	12802613	.	G	A	.	.	MAF_USDA=2.083
NC_035095.1	12802617	.	T	C	.	.	MAF_USDA=2.459
NC_035095.1	12802639	.	CA	CC	.	.	MAF_USDA=2.083
NC_035095.1	12802657	.	C	T	.	.	MAF_USDA=1.639
NC_035095.1	12802673	.	G	A	.	.	MAF_USDA=2.083
NC_035095.1	12802674	.	T	C	.	.	MAF_USDA=2.083
NC_035095.1	12802703	.	T	G	.	.	MAF_USDA=2.083
NC_035095.1	12802720	.	G	A	.	.	MAF_USDA=1.639
NC_035095.1	12802749	.	C	A	.	.	MAF_USDA=1.639
NC_035095.1	12802757	.	T	G	.	.	MAF_USDA=4.098
NC_035095.1	12802771	.	A	G	.	.	MAF_USDA=2.083
NC_035095.1	12802778	.	G	A	.	.	MAF_USDA=2.083
NC_035095.1	12802876	.	C	T	.	.	MAF_INRAE=5.263;MAF_USDA=1.176
NC_035095.1	12802888	.	A	G	.	.	MAF_INRAE=5.263;MAF_USDA=1.176
NC_035095.1	12802897	.	T	A	.	.	MAF_INRAE=5.263;MAF_USDA=1.176
NC_035095.1	12802923	.	C	T	.	.	MAF_INRAE=39.241;MAF_USDA=28.824
NC_035095.1	12802924	.	G	A	.	.	MAF_INRAE=5.263;MAF_USDA=1.176
NC_035095.1	12802927	.	C	G	.	.	MAF_USDA=4.098
NC_035095.1	12802928	.	G	A	.	.	MAF_USDA=1.639
NC_035095.1	12802938	.	C	T	.	.	MAF_INRAE=5.263;MAF_USDA=1.176
NC_035095.1	12803003	.	G	T	.	.	MAF_INRAE=5.263;MAF_USDA=1.176
NC_035095.1	12803022	.	C	A	.	.	MAF_USDA=4.098
NC_035095.1	12803034	.	G	T	.	.	MAF_INRAE=29.747;MAF_USDA=10.0
NC_035095.1	12803047	.	A	G	.	.	MAF_INRAE=5.263;MAF_USDA=2.083
NC_035095.1	12803049	.	A	T	.	.	MAF_USDA=1.639
NC_035095.1	12803140	.	G	A	.	.	MAF_INRAE=5.263;MAF_USDA=15.476
NC_035095.1	12803160	.	G	A	.	.	MAF_INRAE=5.263;MAF_USDA=1.765
NC_035095.1	12803268	.	A	G	.	.	MAF_INRAE=5.263;MAF_USDA=1.176
NC_035095.1	12803281	.	G	A	.	.	MAF_INRAE=5.263;MAF_USDA=1.176
NC_035095.1	12803331	.	T	C	.	.	MAF_INRAE=5.263;MAF_USDA=1.176
NC_035095.1	12803340	.	T	C	.	.	MAF_INRAE=5.263;MAF_USDA=2.083
NC_035095.1	12803349	.	A	C	.	.	MAF_INRAE=5.263;MAF_USDA=2.083
NC_035095.1	12803455	.	T	G	.	.	MAF_INRAE=12.025;MAF_USDA=21.765
NC_035095.1	12803468	.	C	T	.	.	MAF_INRAE=5.263;MAF_USDA=2.083
NC_035095.1	12803479	.	C	T	.	.	MAF_INRAE=5.263;MAF_USDA=2.083
NC_035095.1	12803486	.	G	A	.	.	MAF_INRAE=5.263;MAF_USDA=2.083
NC_035095.1	12803489	.	G	A	.	.	MAF_USDA=2.083
NC_035095.1	12803504	.	C	T	.	.	MAF_INRAE=5.263;MAF_USDA=2.083
NC_035095.1	12803509	.	A	G	.	.	MAF_INRAE=5.263;MAF_USDA=2.083
NC_035095.1	12803513	.	C	T	.	.	MAF_USDA=2.459
NC_035095.1	12803536	.	T	G	.	.	MAF_INRAE=5.263;MAF_USDA=2.083
NC_035095.1	12803588	.	A	T	.	.	MAF_INRAE=5.263;MAF_USDA=2.083
NC_035095.1	12803611	.	G	C	.	.	MAF_INRAE=5.263;MAF_USDA=1.176
NC_035095.1	12803644	.	A	G	.	.	MAF_INRAE=5.263;MAF_USDA=1.176
NC_035095.1	12803652	.	A	C	.	.	MAF_INRAE=5.263;MAF_USDA=2.083
NC_035095.1	12803687	.	G	T	.	.	MAF_USDA=2.083
NC_035095.1	12803688	.	G	T	.	.	MAF_USDA=2.083
NC_035095.1	12803689	.	C	T	.	.	MAF_USDA=2.083
NC_035095.1	12803690	.	C	G	.	.	MAF_USDA=22.917
NC_035095.1	12803696	.	G	T	.	.	MAF_INRAE=5.263;MAF_USDA=2.083
NC_035095.1	12803731	.	C	T	.	.	MAF_USDA=5.882
NC_035095.1	12803833	.	G	A	.	.	MAF_USDA=5.882
NC_035095.1	12803840	.	C	T	.	.	MAF_USDA=1.639
NC_035095.1	12803843	.	C	A	.	.	MAF_USDA=7.377
NC_035095.1	12803932	.	T	A	.	.	MAF_INRAE=25.0;MAF_USDA=8.824
NC_035095.1	12803995	.	T	C	.	.	MAF_INRAE=3.333
NC_035095.1	12804015	.	G	T	.	.	MAF_INRAE=39.167;MAF_USDA=29.412
NC_035095.1	12804105	.	C	T	.	.	MAF_USDA=6.25
NC_035095.1	12804134	.	G	T	.	.	MAF_INRAE=49.167;MAF_USDA=49.405
NC_035095.1	12804187	.	T	G	.	.	MAF_INRAE=45.833;MAF_USDA=40.588
NC_035095.1	12804216	.	A	T	.	.	MAF_USDA=1.639
NC_035095.1	12804342	.	G	T	.	.	MAF_USDA=6.25
NC_035095.1	12804498	.	T	G	.	.	MAF_INRAE=37.5;MAF_USDA=33.333
NC_035095.1	12804509	.	C	T	.	.	MAF_USDA=2.459
NC_035095.1	12804633	.	C	T	.	.	MAF_INRAE=30.0;MAF_USDA=7.059
NC_035095.1	12804634	.	G	A	.	.	MAF_INRAE=1.667
NC_035095.1	12804654	.	A	G	.	.	MAF_USDA=9.412
NC_035095.1	12804680	.	T	G	.	.	MAF_USDA=18.033
NC_035095.1	12804727	.	G	C	.	.	MAF_INRAE=5.0;MAF_USDA=6.25
NC_035095.1	12804848	.	A	G	.	.	MAF_USDA=12.5
NC_035095.1	12804908	.	A	G	.	.	MAF_INRAE=7.5
NC_035095.1	12805040	.	A	G	.	.	MAF_USDA=5.882
NC_035095.1	12805137	.	G	A	.	.	MAF_USDA=1.176
NC_035095.1	12805178	.	T	C	.	.	MAF_USDA=1.639
NC_035095.1	12805285	.	A	G	.	.	MAF_INRAE=5.833;MAF_USDA=12.295
NC_035095.1	12805302	.	G	T	.	.	MAF_INRAE=3.333;MAF_USDA=1.639
NC_035095.1	12805339	.	G	T	.	.	MAF_USDA=1.176
NC_035095.1	12805393	.	C	T	.	.	MAF_USDA=2.353
NC_035095.1	12805394	.	G	A	.	.	MAF_USDA=8.824
NC_035095.1	12805457	.	T	C	.	.	MAF_USDA=12.353
NC_035095.1	12805471	.	C	T	.	.	MAF_INRAE=2.5;MAF_USDA=3.279
NC_035095.1	12805499	.	C	T	.	.	MAF_INRAE=3.333
NC_035095.1	12805563	.	T	C	.	.	MAF_USDA=1.639
NC_035095.1	12805577	.	A	C	.	.	MAF_USDA=2.459
NC_035095.1	12805799	.	T	G	.	.	MAF_USDA=4.918
NC_035095.1	12805895	.	G	A	.	.	MAF_INRAE=41.667;MAF_USDA=27.647
NC_035095.1	12805897	.	G	A	.	.	MAF_USDA=15.882
NC_035095.1	12805898	.	C	A	.	.	MAF_USDA=1.639
NC_035095.1	12805911	.	T	C	.	.	MAF_USDA=30.0
NC_035095.1	12806007	.	C	T	.	.	MAF_INRAE=3.333;MAF_USDA=1.639
NC_035095.1	12806096	.	T	A	.	.	MAF_INRAE=30.833;MAF_USDA=9.412
NC_035095.1	12806120	.	T	C	.	.	MAF_USDA=22.917
NC_035095.1	12806267	.	A	C	.	.	MAF_INRAE=6.667;MAF_USDA=15.294
NC_035095.1	12806302	.	C	T	.	.	MAF_INRAE=1.667;MAF_USDA=1.639
NC_035095.1	12806304	.	T	G	.	.	MAF_USDA=3.279
NC_035095.1	12806580	.	G	C	.	.	MAF_INRAE=3.333;MAF_USDA=2.459
NC_035095.1	12806757	.	A	T	.	.	MAF_USDA=22.917
NC_035095.1	12806863	.	T	C	.	.	MAF_USDA=4.098
NC_035095.1	12806955	.	G	T	.	.	MAF_USDA=2.459
NC_035095.1	12806969	.	A	T	.	.	MAF_USDA=14.583
NC_035095.1	12806971	.	T	A	.	.	MAF_USDA=7.647
NC_035095.1	12807073	.	A	G	.	.	MAF_INRAE=2.5
NC_035095.1	12807175	.	A	C	.	.	MAF_USDA=2.459
NC_035095.1	12807280	.	A	T	.	.	MAF_USDA=6.557
NC_035095.1	12807290	.	G	A	.	.	MAF_USDA=1.639
NC_035095.1	12807315	.	T	G	.	.	MAF_INRAE=3.333;MAF_USDA=8.197
NC_035095.1	12807341	.	A	G	.	.	MAF_USDA=2.459
NC_035095.1	12807495	.	T	C	.	.	MAF_USDA=11.31
NC_035095.1	12807510	.	A	G	.	.	MAF_INRAE=5.263;MAF_USDA=2.083
NC_035095.1	12807542	.	C	A	.	.	MAF_USDA=3.279
NC_035095.1	12807561	.	C	T	.	.	MAF_USDA=3.279
NC_035095.1	12807570	.	G	A	.	.	MAF_USDA=12.353
NC_035095.1	12807633	.	G	T	.	.	MAF_INRAE=5.263;MAF_USDA=1.765
NC_035095.1	12807640	.	A	G	.	.	MAF_INRAE=5.263;MAF_USDA=2.083
NC_035095.1	12807647	.	C	A	.	.	MAF_INRAE=5.263;MAF_USDA=2.083
NC_035095.1	12807702	.	G	A	.	.	MAF_INRAE=24.684;MAF_USDA=4.118
NC_035095.1	12807975	.	G	T	.	.	MAF_INRAE=5.263;MAF_USDA=1.176
NC_035095.1	12808014	.	C	A	.	.	MAF_INRAE=5.263;MAF_USDA=1.176
NC_035095.1	12808039	.	G	A	.	.	MAF_USDA=2.083
NC_035095.1	12808132	.	C	A	.	.	MAF_USDA=2.459
NC_035095.1	12808140	.	T	G	.	.	MAF_USDA=2.083
NC_035095.1	12808174	.	T	C	.	.	MAF_INRAE=5.263;MAF_USDA=1.176
NC_035095.1	12808208	.	T	C	.	.	MAF_INRAE=5.263;MAF_USDA=2.083
NC_035095.1	12808282	.	G	A	.	.	MAF_USDA=6.471
NC_035095.1	12808346	.	G	A	.	.	MAF_USDA=2.459
NC_035095.1	12808347	.	C	T	.	.	MAF_INRAE=9.494;MAF_USDA=2.459
NC_035095.1	12808377	.	A	T	.	.	MAF_USDA=6.25
NC_035095.1	12808379	.	G	A	.	.	MAF_INRAE=5.263
NC_035095.1	12808398	.	C	A	.	.	MAF_INRAE=5.263;MAF_USDA=1.176
NC_035095.1	12808441	.	C	A	.	.	MAF_USDA=1.639
NC_035095.1	12808447	.	G	T	.	.	MAF_USDA=1.639
NC_035095.1	12808497	.	G	A	.	.	MAF_USDA=1.639
NC_035095.1	12808499	.	A	T	.	.	MAF_INRAE=5.263;MAF_USDA=2.083
NC_035095.1	12808517	.	A	G	.	.	MAF_INRAE=3.333;MAF_USDA=8.197
NC_035095.1	12808533	.	G	C	.	.	MAF_INRAE=5.263;MAF_USDA=2.083
NC_035095.1	12808703	.	A	G	.	.	MAF_INRAE=5.263;MAF_USDA=2.083
NC_035095.1	12808713	.	C	T	.	.	MAF_INRAE=5.263;MAF_USDA=2.083
NC_035095.1	12808724	.	A	C	.	.	MAF_USDA=2.459
NC_035095.1	12808815	.	A	G	.	.	MAF_INRAE=5.263;MAF_USDA=1.176
NC_035095.1	12808823	.	A	G	.	.	MAF_INRAE=14.557;MAF_USDA=27.647
NC_035095.1	12808950	.	A	C	.	.	MAF_INRAE=5.263;MAF_USDA=1.176
NC_035095.1	12809020	.	C	G	.	.	MAF_INRAE=3.333
NC_035095.1	12809057	.	A	G	.	.	MAF_INRAE=3.797;MAF_USDA=3.529
NC_035095.1	12809061	.	C	A	.	.	MAF_USDA=1.176
NC_035095.1	12809063	.	C	T	.	.	MAF_USDA=1.176
NC_035095.1	12809070	.	T	G	.	.	MAF_USDA=1.176
NC_035095.1	12809072	.	C	T	.	.	MAF_USDA=1.639
NC_035095.1	12809115	.	A	C	.	.	MAF_INRAE=5.263;MAF_USDA=1.176
NC_035095.1	12809148	.	T	C	.	.	MAF_INRAE=5.263;MAF_USDA=1.176
NC_035095.1	12809157	.	T	C	.	.	MAF_USDA=1.639
NC_035095.1	12809161	.	G	A	.	.	MAF_INRAE=5.263;MAF_USDA=1.176
NC_035095.1	12809163	.	T	C	.	.	MAF_USDA=2.083
NC_035095.1	12809325	.	C	T	.	.	MAF_INRAE=1.667;MAF_USDA=4.098
NC_035095.1	12809363	.	G	A	.	.	MAF_INRAE=1.667;MAF_USDA=3.279
NC_035095.1	12809454	.	A	T	.	.	MAF_INRAE=5.263;MAF_USDA=1.176
NC_035095.1	12809471	.	T	C	.	.	MAF_INRAE=5.263;MAF_USDA=14.118
NC_035095.1	12809523	.	A	C	.	.	MAF_INRAE=5.263
NC_035095.1	12809528	.	G	A	.	.	MAF_INRAE=5.263;MAF_USDA=1.176
NC_035095.1	12809670	.	A	C	.	.	MAF_INRAE=3.333;MAF_USDA=9.836
NC_035095.1	12809673	.	G	T	.	.	MAF_INRAE=3.333;MAF_USDA=8.197
NC_035095.1	12809821	.	T	A	.	.	MAF_USDA=2.083
NC_035095.1	12809952	.	G	T	.	.	MAF_USDA=1.639
NC_035095.1	12809965	.	T	G	.	.	MAF_INRAE=3.333;MAF_USDA=2.459
NC_035095.1	12809972	.	C	A	.	.	MAF_INRAE=3.333;MAF_USDA=2.459
NC_035095.1	12809973	.	C	A	.	.	MAF_USDA=9.016
NC_035095.1	12809979	.	G	A	.	.	MAF_INRAE=1.667
NC_035095.1	12809987	.	A	G	.	.	MAF_USDA=9.836
NC_035095.1	12810012	.	T	A	.	.	MAF_INRAE=43.038;MAF_USDA=28.235
NC_035095.1	12810072	.	G	C	.	.	MAF_INRAE=12.5;MAF_USDA=8.824
NC_035095.1	12810096	.	T	C	.	.	MAF_USDA=1.639
NC_035095.1	12810098	.	G	A	.	.	MAF_INRAE=33.544;MAF_USDA=8.824
NC_035095.1	12810203	.	C	T	.	.	MAF_INRAE=3.333;MAF_USDA=7.059
NC_035095.1	12810210	.	A	T	.	.	MAF_INRAE=5.263
NC_035095.1	12810222	.	A	G	.	.	MAF_INRAE=5.263;MAF_USDA=1.176
NC_035095.1	12810287	.	G	A	.	.	MAF_INRAE=5.263;MAF_USDA=1.176
NC_035095.1	12810290	.	A	C	.	.	MAF_USDA=8.824
NC_035095.1	12810301	.	A	G	.	.	MAF_INRAE=5.263
NC_035095.1	12810310	.	C	T	.	.	MAF_INRAE=5.263;MAF_USDA=1.176
NC_035095.1	12810375	.	A	T	.	.	MAF_INRAE=5.263;MAF_USDA=1.176
NC_035095.1	12810479	.	A	G	.	.	MAF_USDA=6.557
NC_035095.1	12810501	.	G	A	.	.	MAF_USDA=2.083
NC_035095.1	12810539	.	A	C	.	.	MAF_INRAE=21.053
NC_035095.1	12810560	.	T	A	.	.	MAF_USDA=2.083
NC_035095.1	12810561	.	T	A	.	.	MAF_USDA=2.083
NC_035095.1	12810614	.	C	T	.	.	MAF_USDA=4.167
NC_035095.1	12810618	.	C	T	.	.	MAF_USDA=1.695
NC_035095.1	12810675	.	T	C	.	.	MAF_USDA=12.295
NC_035095.1	12810776	.	T	C	.	.	MAF_INRAE=9.494;MAF_USDA=19.672
NC_035095.1	12810812	.	A	G	.	.	MAF_INRAE=5.263
NC_035095.1	12810881	.	A	G	.	.	MAF_USDA=6.25
NC_035095.1	12810915	.	A	T	.	.	MAF_USDA=2.459
NC_035095.1	12810958	.	C	T	.	.	MAF_INRAE=5.263;MAF_USDA=1.176
NC_035095.1	12811056	.	A	G	.	.	MAF_USDA=2.459
NC_035095.1	12811061	.	C	A	.	.	MAF_INRAE=24.051;MAF_USDA=4.118
NC_035095.1	12811069	.	G	T	.	.	MAF_INRAE=5.263;MAF_USDA=1.176
NC_035095.1	12811121	.	C	A	.	.	MAF_USDA=4.098
NC_035095.1	12811151	.	T	C	.	.	MAF_INRAE=5.263;MAF_USDA=1.176
NC_035095.1	12811189	.	G	C	.	.	MAF_INRAE=5.263;MAF_USDA=1.176
NC_035095.1	12811195	.	A	G	.	.	MAF_USDA=2.459
NC_035095.1	12811198	.	A	C	.	.	MAF_USDA=5.882
NC_035095.1	12811215	.	T	C	.	.	MAF_INRAE=5.263;MAF_USDA=2.083
NC_035095.1	12811246	.	A	T	.	.	MAF_USDA=2.083
NC_035095.1	12811317	.	G	T	.	.	MAF_USDA=1.639
NC_035095.1	12811319	.	A	T	.	.	MAF_INRAE=10.759;MAF_USDA=18.824
NC_035095.1	12811473	.	T	G	.	.	MAF_USDA=3.279
NC_035095.1	12811486	.	C	A	.	.	MAF_INRAE=8.861;MAF_USDA=2.459
NC_035095.1	12811523	.	T	G	.	.	MAF_INRAE=5.833;MAF_USDA=24.59
NC_035095.1	12811567	.	C	T	.	.	MAF_USDA=6.471
NC_035095.1	12811583	.	G	A	.	.	MAF_USDA=1.639
NC_035095.1	12811614	.	T	C	.	.	MAF_INRAE=44.167;MAF_USDA=26.471
NC_035095.1	12811650	.	C	T	.	.	MAF_USDA=7.377
NC_035095.1	12811690	.	C	G	.	.	MAF_INRAE=22.5;MAF_USDA=14.118
NC_035095.1	12811789	.	A	C	.	.	MAF_USDA=2.083
NC_035095.1	12811869	.	C	A	.	.	MAF_INRAE=29.167;MAF_USDA=8.235
NC_035095.1	12811986	.	C	T	.	.	MAF_USDA=1.176
NC_035095.1	12811992	.	G	A	.	.	MAF_USDA=3.279
NC_035095.1	12812069	.	A	G	.	.	MAF_INRAE=5.263;MAF_USDA=20.833
NC_035095.1	12812167	.	A	G	.	.	MAF_INRAE=29.167;MAF_USDA=8.824
NC_035095.1	12812193	.	G	A	.	.	MAF_USDA=1.639
NC_035095.1	12812207	.	G	A	.	.	MAF_USDA=1.639
NC_035095.1	12812274	.	A	C	.	.	MAF_USDA=1.176
NC_035095.1	12812285	.	T	G	.	.	MAF_USDA=2.083
NC_035095.1	12812392	.	T	C	.	.	MAF_INRAE=5.833;MAF_USDA=18.235
NC_035095.1	12812504	.	G	T	.	.	MAF_INRAE=5.263;MAF_USDA=1.176
NC_035095.1	12812526	.	G	A	.	.	MAF_USDA=7.647
NC_035095.1	12812537	.	G	A	.	.	MAF_INRAE=5.263;MAF_USDA=4.167
NC_035095.1	12812569	.	G	T	.	.	MAF_USDA=2.083
NC_035095.1	12812572	.	T	A	.	.	MAF_INRAE=5.833;MAF_USDA=17.647
NC_035095.1	12812752	.	T	A	.	.	MAF_INRAE=3.797;MAF_USDA=7.647
NC_035095.1	12812754	.	T	A	.	.	MAF_INRAE=5.263;MAF_USDA=1.176
NC_035095.1	12812759	.	A	G	.	.	MAF_INRAE=10.759;MAF_USDA=17.059
NC_035095.1	12812764	.	C	G	.	.	MAF_INRAE=10.759;MAF_USDA=17.059
NC_035095.1	12812794	.	G	T	.	.	MAF_INRAE=5.263;MAF_USDA=1.176
NC_035095.1	12812803	.	G	A	.	.	MAF_INRAE=9.494;MAF_USDA=4.918
NC_035095.1	12812832	.	G	A	.	.	MAF_USDA=7.377
NC_035095.1	12812891	.	C	T	.	.	MAF_INRAE=5.263;MAF_USDA=2.083
NC_035095.1	12812941	.	C	T	.	.	MAF_USDA=14.118
NC_035095.1	12812956	.	G	A	.	.	MAF_INRAE=44.167;MAF_USDA=27.647
NC_035095.1	12813148	.	G	A	.	.	MAF_USDA=4.918
NC_035095.1	12813195	.	C	T	.	.	MAF_USDA=1.639
NC_035095.1	12813209	.	C	T	.	.	MAF_INRAE=3.333;MAF_USDA=12.295
NC_035095.1	12813216	.	C	T	.	.	MAF_INRAE=5.833;MAF_USDA=1.639
NC_035095.1	12813252	.	T	C	.	.	MAF_USDA=2.083
NC_035095.1	12813285	.	C	A	.	.	MAF_INRAE=1.667;MAF_USDA=3.279
NC_035095.1	12813311	.	C	A	.	.	MAF_INRAE=5.263;MAF_USDA=1.176
NC_035095.1	12813324	.	G	T	.	.	MAF_INRAE=38.608;MAF_USDA=30.588
NC_035095.1	12813355	.	G	A	.	.	MAF_INRAE=5.263;MAF_USDA=2.941
NC_035095.1	12813370	.	G	T	.	.	MAF_INRAE=5.263;MAF_USDA=2.083
NC_035095.1	12813404	.	C	T	.	.	MAF_INRAE=5.263;MAF_USDA=1.176
NC_035095.1	12813415	.	A	T	.	.	MAF_INRAE=5.263;MAF_USDA=2.083
NC_035095.1	12813455	.	T	C	.	.	MAF_INRAE=5.263
NC_035095.1	12813495	.	T	C	.	.	MAF_INRAE=5.833;MAF_USDA=4.706
NC_035095.1	12813520	.	T	C	.	.	MAF_USDA=2.083
NC_035095.1	12813634	.	C	G	.	.	MAF_INRAE=2.632
NC_035095.1	12813639	.	A	T	.	.	MAF_INRAE=2.632
NC_035095.1	12813655	.	G	A	.	.	MAF_INRAE=5.263;MAF_USDA=2.083
NC_035095.1	12813664	.	T	A	.	.	MAF_INRAE=18.987;MAF_USDA=14.634
NC_035095.1	12813846	.	A	C	.	.	MAF_INRAE=12.025;MAF_USDA=4.167
NC_035095.1	12813884	.	A	T	.	.	MAF_INRAE=9.494;MAF_USDA=15.476
NC_035095.1	12813911	.	G	C	.	.	MAF_USDA=5.0
NC_035095.1	12813952	.	C	G	.	.	MAF_USDA=2.5
NC_035095.1	12814062	.	T	C	.	.	MAF_USDA=2.083
NC_035095.1	12814104	.	T	C	.	.	MAF_INRAE=5.263;MAF_USDA=2.941
NC_035095.1	12814135	.	A	G	.	.	MAF_USDA=1.639
NC_035095.1	12814255	.	A	T	.	.	MAF_INRAE=3.333
NC_035095.1	12814308	.	A	G	.	.	MAF_INRAE=5.263;MAF_USDA=1.176
NC_035095.1	12814353	.	T	C	.	.	MAF_USDA=1.639
NC_035095.1	12814356	.	T	A	.	.	MAF_USDA=3.529
NC_035095.1	12814390	.	C	T	.	.	MAF_USDA=2.459
NC_035095.1	12814435	.	C	A	.	.	MAF_INRAE=5.833
NC_035095.1	12814456	.	A	G	.	.	MAF_INRAE=5.263;MAF_USDA=2.941
NC_035095.1	12814516	.	G	A	.	.	MAF_INRAE=5.263;MAF_USDA=1.176
NC_035095.1	12814624	.	G	A	.	.	MAF_USDA=4.918
NC_035095.1	12814633	.	C	T	.	.	MAF_USDA=1.639
NC_035095.1	12814795	.	T	C	.	.	MAF_INRAE=2.632;MAF_USDA=1.176
NC_035095.1	12814825	.	C	T	.	.	MAF_USDA=5.738
NC_035095.1	12814984	.	G	T	.	.	MAF_USDA=4.098
NC_035095.1	12814986	.	G	A	.	.	MAF_USDA=1.639
NC_035095.1	12814996	.	T	G	.	.	MAF_INRAE=5.263;MAF_USDA=1.176
NC_035095.1	12815020	.	T	G	.	.	MAF_INRAE=5.263;MAF_USDA=1.176
NC_035095.1	12815076	.	G	C	.	.	MAF_INRAE=9.494;MAF_USDA=19.672
NC_035095.1	12815080	.	C	G	.	.	MAF_INRAE=3.333;MAF_USDA=3.279
NC_035095.1	12815153	.	A	G	.	.	MAF_INRAE=5.263;MAF_USDA=1.176
NC_035095.1	12815161	.	C	G	.	.	MAF_USDA=1.639
NC_035095.1	12815166	.	C	G	.	.	MAF_USDA=1.639
NC_035095.1	12815190	.	G	A	.	.	MAF_INRAE=5.263;MAF_USDA=14.706
NC_035095.1	12815193	.	C	T	.	.	MAF_USDA=14.118
NC_035095.1	12815211	.	C	T	.	.	MAF_USDA=2.5
NC_035095.1	12815227	.	A	G	.	.	MAF_INRAE=5.263;MAF_USDA=2.083
NC_035095.1	12815294	.	T	G	.	.	MAF_INRAE=10.759;MAF_USDA=17.059
NC_035095.1	12815373	.	C	A	.	.	MAF_INRAE=5.263;MAF_USDA=1.176
NC_035095.1	12815423	.	A	G	.	.	MAF_USDA=2.459
NC_035095.1	12815557	.	G	A	.	.	MAF_INRAE=5.263;MAF_USDA=1.176
NC_035095.1	12815620	.	T	G	.	.	MAF_INRAE=5.833;MAF_USDA=22.131
NC_035095.1	12815626	.	C	A	.	.	MAF_INRAE=5.833;MAF_USDA=15.294
NC_035095.1	12815629	.	C	A	.	.	MAF_INRAE=3.797;MAF_USDA=2.941
NC_035095.1	12815649	.	C	T	.	.	MAF_INRAE=5.833;MAF_USDA=14.706
NC_035095.1	12815650	.	A	G	.	.	MAF_INRAE=5.833;MAF_USDA=14.706
NC_035095.1	12815658	.	T	C	.	.	MAF_INRAE=5.833;MAF_USDA=14.118
NC_035095.1	12815660	.	G	T	.	.	MAF_INRAE=5.833;MAF_USDA=14.118
NC_035095.1	12815685	.	C	G	.	.	MAF_INRAE=5.833;MAF_USDA=12.353
NC_035095.1	12815692	.	T	C	.	.	MAF_INRAE=5.833;MAF_USDA=12.941
NC_035095.1	12815701	.	C	A	.	.	MAF_INRAE=5.833;MAF_USDA=16.393
NC_035095.1	12815725	.	C	A	.	.	MAF_INRAE=8.861
NC_035095.1	12815737	.	A	G	.	.	MAF_INRAE=9.494;MAF_USDA=18.033
NC_035095.1	12815742	.	A	G	.	.	MAF_INRAE=10.759;MAF_USDA=19.412
NC_035095.1	12815751	.	A	C	.	.	MAF_INRAE=9.494;MAF_USDA=18.033
NC_035095.1	12815754	.	A	C	.	.	MAF_INRAE=5.833;MAF_USDA=18.033
NC_035095.1	12815778	.	T	G	.	.	MAF_INRAE=5.263;MAF_USDA=2.083
NC_035095.1	12815852	.	C	T	.	.	MAF_USDA=1.639
NC_035095.1	12815899	.	A	T	.	.	MAF_INRAE=5.263;MAF_USDA=2.083
NC_035095.1	12815904	.	T	G	.	.	MAF_USDA=4.098
NC_035095.1	12815914	.	C	A	.	.	MAF_USDA=1.639
NC_035095.1	12815954	.	G	T	.	.	MAF_INRAE=5.263;MAF_USDA=1.176
NC_035095.1	12815957	.	A	G	.	.	MAF_INRAE=8.861;MAF_USDA=20.492
NC_035095.1	12815964	.	C	A	.	.	MAF_INRAE=8.861;MAF_USDA=21.311
NC_035095.1	12815981	.	T	C	.	.	MAF_INRAE=10.127;MAF_USDA=17.059
NC_035095.1	12816035	.	A	G	.	.	MAF_INRAE=9.494
NC_035095.1	12816051	.	G	A	.	.	MAF_USDA=2.459
NC_035095.1	12816067	.	T	A	.	.	MAF_INRAE=5.833;MAF_USDA=22.131
NC_035095.1	12816129	.	A	G	.	.	MAF_USDA=1.176
NC_035095.1	12816135	.	T	C	.	.	MAF_USDA=1.176
NC_035095.1	12816152	.	A	T	.	.	MAF_USDA=9.016
NC_035095.1	12816253	.	C	T	.	.	MAF_INRAE=11.392;MAF_USDA=12.941
NC_035095.1	12816285	.	C	T	.	.	MAF_INRAE=10.759;MAF_USDA=17.059
NC_035095.1	12816302	.	T	G	.	.	MAF_INRAE=5.263;MAF_USDA=1.176
NC_035095.1	12816348	.	T	A	.	.	MAF_INRAE=10.759;MAF_USDA=17.647
NC_035095.1	12816372	.	G	A	.	.	MAF_INRAE=6.667;MAF_USDA=1.639
NC_035095.1	12816424	.	C	T	.	.	MAF_INRAE=5.263;MAF_USDA=6.471
NC_035095.1	12816426	.	T	C	.	.	MAF_INRAE=33.544;MAF_USDA=9.412
NC_035095.1	12816516	.	T	A	.	.	MAF_INRAE=5.833
NC_035095.1	12816585	.	T	C	.	.	MAF_USDA=1.639
NC_035095.1	12816595	.	A	T	.	.	MAF_INRAE=10.759;MAF_USDA=17.059
NC_035095.1	12816599	.	C	G	.	.	MAF_USDA=4.918
NC_035095.1	12816612	.	T	C	.	.	MAF_USDA=1.639
NC_035095.1	12816632	.	T	G	.	.	MAF_INRAE=3.797;MAF_USDA=6.471
NC_035095.1	12816683	.	A	G	.	.	MAF_USDA=1.639
NC_035095.1	12816688	.	C	T	.	.	MAF_USDA=4.918
NC_035095.1	12816816	.	C	A	.	.	MAF_INRAE=5.263;MAF_USDA=1.176
NC_035095.1	12816927	.	C	A	.	.	MAF_USDA=9.836
NC_035095.1	12816954	.	A	C	.	.	MAF_INRAE=5.263;MAF_USDA=1.176
NC_035095.1	12816957	.	C	A	.	.	MAF_USDA=1.176
NC_035095.1	12817037	.	A	T	.	.	MAF_INRAE=10.759;MAF_USDA=15.476
NC_035095.1	12817038	.	A	C	.	.	MAF_USDA=7.143
NC_035095.1	12817070	.	C	T	.	.	MAF_USDA=1.639
NC_035095.1	12817174	.	A	C	.	.	MAF_INRAE=5.263;MAF_USDA=5.294
NC_035095.1	12817203	.	C	T	.	.	MAF_INRAE=9.494;MAF_USDA=4.918
NC_035095.1	12817206	.	A	G	.	.	MAF_INRAE=5.833;MAF_USDA=4.918
NC_035095.1	12817263	.	G	A	.	.	MAF_USDA=5.738
NC_035095.1	12817267	.	C	T	.	.	MAF_USDA=2.459
NC_035095.1	12817273	.	G	T	.	.	MAF_USDA=5.738
NC_035095.1	12817275	.	C	G	.	.	MAF_INRAE=5.263;MAF_USDA=5.294
NC_035095.1	12817280	.	T	G	.	.	MAF_INRAE=9.494;MAF_USDA=14.754
NC_035095.1	12817318	.	A	G	.	.	MAF_INRAE=5.263;MAF_USDA=5.294
NC_035095.1	12817327	.	T	A	.	.	MAF_INRAE=5.263;MAF_USDA=4.706
NC_035095.1	12817365	.	A	C	.	.	MAF_INRAE=5.263;MAF_USDA=8.824
NC_035095.1	12817461	.	C	T	.	.	MAF_USDA=4.098
NC_035095.1	12817586	.	T	C	.	.	MAF_USDA=4.098
NC_035095.1	12817613	.	T	A	.	.	MAF_INRAE=5.263;MAF_USDA=1.176
NC_035095.1	12817620	.	G	A	.	.	MAF_INRAE=5.263;MAF_USDA=1.176
NC_035095.1	12817635	.	T	A	.	.	MAF_INRAE=5.263
NC_035095.1	12817652	.	A	C	.	.	MAF_INRAE=5.263;MAF_USDA=2.083
NC_035095.1	12817659	.	A	T	.	.	MAF_USDA=2.459
NC_035095.1	12817670	.	G	A	.	.	MAF_INRAE=28.481;MAF_USDA=16.471
NC_035095.1	12817676	.	T	A	.	.	MAF_INRAE=27.215;MAF_USDA=15.294
NC_035095.1	12817678	.	C	T	.	.	MAF_USDA=2.459
NC_035095.1	12817685	.	T	G	.	.	MAF_USDA=4.918
NC_035095.1	12817691	.	G	T	.	.	MAF_INRAE=27.215;MAF_USDA=14.706
NC_035095.1	12817698	.	C	G	.	.	MAF_INRAE=27.215;MAF_USDA=14.706
NC_035095.1	12817704	.	T	A	.	.	MAF_INRAE=5.263;MAF_USDA=1.176
NC_035095.1	12817710	.	A	G	.	.	MAF_INRAE=5.263;MAF_USDA=2.083
NC_035095.1	12817732	.	T	A	.	.	MAF_INRAE=27.215;MAF_USDA=14.706
NC_035095.1	12817751	.	T	A	.	.	MAF_INRAE=27.215;MAF_USDA=14.118
NC_035095.1	12817752	.	G	A	.	.	MAF_INRAE=27.5;MAF_USDA=15.882
NC_035095.1	12817757	.	A	T	.	.	MAF_INRAE=27.215;MAF_USDA=14.706
NC_035095.1	12817773	.	A	G	.	.	MAF_INRAE=48.101;MAF_USDA=32.353
NC_035095.1	12817810	.	T	A	.	.	MAF_INRAE=46.835;MAF_USDA=30.0
NC_035095.1	12817905	.	A	T	.	.	MAF_INRAE=5.063;MAF_USDA=12.353
NC_035095.1	12817906	.	G	A	.	.	MAF_INRAE=3.333;MAF_USDA=12.353
NC_035095.1	12817994	.	G	A	.	.	MAF_USDA=1.639
NC_035095.1	12818039	.	A	T	.	.	MAF_INRAE=10.759;MAF_USDA=2.941
NC_035095.1	12818114	.	A	T	.	.	MAF_INRAE=3.797;MAF_USDA=3.529
NC_035095.1	12818115	.	C	A	.	.	MAF_INRAE=24.684;MAF_USDA=4.706
NC_035095.1	12818160	.	G	C	.	.	MAF_INRAE=5.263;MAF_USDA=9.412
NC_035095.1	12818170	.	A	G	.	.	MAF_INRAE=5.263;MAF_USDA=1.176
NC_035095.1	12818209	.	G	C	.	.	MAF_INRAE=5.263;MAF_USDA=2.083
NC_035095.1	12818211	.	A	T	.	.	MAF_USDA=1.176
NC_035095.1	12818235	.	C	A	.	.	MAF_USDA=1.639
NC_035095.1	12818237	.	G	A	.	.	MAF_INRAE=3.165;MAF_USDA=4.706
NC_035095.1	12818251	.	G	A	.	.	MAF_INRAE=1.667;MAF_USDA=2.459
NC_035095.1	12818272	.	A	C	.	.	MAF_INRAE=5.263;MAF_USDA=8.824
NC_035095.1	12818289	.	G	A	.	.	MAF_INRAE=5.263;MAF_USDA=8.235
NC_035095.1	12818346	.	T	C	.	.	MAF_INRAE=5.263;MAF_USDA=8.824
NC_035095.1	12818400	.	C	G	.	.	MAF_USDA=6.25
NC_035095.1	12818440	.	C	A	.	.	MAF_USDA=1.639
NC_035095.1	12818487	.	C	A	.	.	MAF_INRAE=40.506
NC_035095.1	12818525	.	T	C	.	.	MAF_INRAE=41.667;MAF_USDA=43.75
NC_035095.1	12818546	.	A	C	.	.	MAF_INRAE=24.167;MAF_USDA=4.167
NC_035095.1	12818604	.	A	T	.	.	MAF_INRAE=4.43;MAF_USDA=8.333
NC_035095.1	12818632	.	T	A	.	.	MAF_USDA=39.583
NC_035095.1	12818657	.	T	G	.	.	MAF_USDA=47.917
NC_035095.1	12818659	.	T	C	.	.	MAF_INRAE=2.5
NC_035095.1	12818670	.	T	C	.	.	MAF_INRAE=7.5;MAF_USDA=4.167
NC_035095.1	12818671	.	C	T	.	.	MAF_INRAE=5.0
NC_035095.1	12818673	.	T	C	.	.	MAF_USDA=43.75
NC_035095.1	12818685	.	C	T	.	.	MAF_INRAE=5.263;MAF_USDA=8.333
NC_035095.1	12818748	.	A	T	.	.	MAF_USDA=31.25
NC_035095.1	12818763	.	C	T	.	.	MAF_INRAE=5.263
NC_035095.1	12818781	.	T	C	.	.	MAF_INRAE=20.253
NC_035095.1	12818782	.	T	G	.	.	MAF_INRAE=15.0
NC_035095.1	12818792	.	A	G	.	.	MAF_INRAE=20.886;MAF_USDA=22.619
NC_035095.1	12818804	.	C	T	.	.	MAF_USDA=1.667
NC_035095.1	12818810	.	C	T	.	.	MAF_INRAE=14.557;MAF_USDA=13.69
NC_035095.1	12818847	.	C	T	.	.	MAF_INRAE=35.443;MAF_USDA=45.238
NC_035095.1	12818919	.	C	G	.	.	MAF_USDA=1.639
NC_035095.1	12818928	.	T	C	.	.	MAF_INRAE=44.304;MAF_USDA=41.765
NC_035095.1	12818931	.	T	A	.	.	MAF_INRAE=46.667;MAF_USDA=41.765
NC_035095.1	12818955	.	A	G	.	.	MAF_USDA=11.475
NC_035095.1	12818973	.	C	G	.	.	MAF_INRAE=12.025;MAF_USDA=3.529
NC_035095.1	12818990	.	T	C	.	.	MAF_INRAE=5.263;MAF_USDA=1.176
NC_035095.1	12819027	.	C	A	.	.	MAF_INRAE=10.759;MAF_USDA=4.118
NC_035095.1	12819050	.	C	T	.	.	MAF_INRAE=46.203;MAF_USDA=45.294
NC_035095.1	12819106	.	G	T	.	.	MAF_USDA=4.098
NC_035095.1	12819132	.	G	A	.	.	MAF_INRAE=9.494;MAF_USDA=4.918
NC_035095.1	12819153	.	C	A	.	.	MAF_INRAE=3.797;MAF_USDA=1.765
NC_035095.1	12819169	.	T	G	.	.	MAF_USDA=1.639
NC_035095.1	12819170	.	G	T	.	.	MAF_USDA=2.459
NC_035095.1	12819179	.	G	T	.	.	MAF_INRAE=9.494;MAF_USDA=3.279
NC_035095.1	12819180	.	G	T	.	.	MAF_USDA=5.738
NC_035095.1	12819184	.	A	G	.	.	MAF_INRAE=43.671;MAF_USDA=50.0
NC_035095.1	12819201	.	T	C	.	.	MAF_INRAE=42.405;MAF_USDA=48.824
NC_035095.1	12819212	.	G	T	.	.	MAF_INRAE=3.797
NC_035095.1	12819233	.	T	C	.	.	MAF_USDA=8.197
NC_035095.1	12819234	.	G	C	.	.	MAF_INRAE=30.0;MAF_USDA=31.176
NC_035095.1	12819321	.	G	T	.	.	MAF_INRAE=3.797;MAF_USDA=1.765
NC_035095.1	12819345	.	G	A	.	.	MAF_USDA=5.738
NC_035095.1	12819355	.	G	A	.	.	MAF_INRAE=32.911;MAF_USDA=49.412
NC_035095.1	12819363	.	G	T	.	.	MAF_INRAE=6.962;MAF_USDA=11.765
NC_035095.1	12819402	.	A	G	.	.	MAF_USDA=2.459
NC_035095.1	12819502	.	C	T	.	.	MAF_USDA=4.706
NC_035095.1	12819526	.	C	T	.	.	MAF_USDA=6.25
NC_035095.1	12819545	.	T	C	.	.	MAF_INRAE=13.291;MAF_USDA=16.393
NC_035095.1	12819614	.	A	G	.	.	MAF_INRAE=13.291;MAF_USDA=15.574
NC_035095.1	12819633	.	G	A	.	.	MAF_USDA=3.279
NC_035095.1	12819695	.	C	A	.	.	MAF_USDA=1.639
NC_035095.1	12819718	.	G	T	.	.	MAF_INRAE=5.263;MAF_USDA=2.083
NC_035095.1	12819735	.	C	T	.	.	MAF_INRAE=3.333
NC_035095.1	12819771	.	C	A	.	.	MAF_INRAE=13.291;MAF_USDA=17.213
NC_035095.1	12819790	.	A	G	.	.	MAF_INRAE=13.291;MAF_USDA=16.393
NC_035095.1	12819809	.	A	T	.	.	MAF_USDA=3.279
NC_035095.1	12819822	.	C	A	.	.	MAF_INRAE=24.684;MAF_USDA=12.941
NC_035095.1	12819826	.	T	A	.	.	MAF_INRAE=5.263;MAF_USDA=22.917
NC_035095.1	12820025	.	G	A	.	.	MAF_INRAE=8.861
NC_035095.1	12820038	.	G	A	.	.	MAF_INRAE=13.291
NC_035095.1	12820129	.	C	T	.	.	MAF_INRAE=6.962;MAF_USDA=5.882
NC_035095.1	12820231	.	T	C	.	.	MAF_INRAE=13.924
NC_035095.1	12820233	.	G	A	.	.	MAF_INRAE=15.833;MAF_USDA=12.5
NC_035095.1	12820237	.	T	C	.	.	MAF_INRAE=15.833;MAF_USDA=14.583
NC_035095.1	12820238	.	T	C	.	.	MAF_INRAE=15.833;MAF_USDA=12.5
NC_035095.1	12820245	.	T	G	.	.	MAF_INRAE=19.62;MAF_USDA=30.588
NC_035095.1	12820290	.	T	C	.	.	MAF_INRAE=14.557;MAF_USDA=18.852
NC_035095.1	12820331	.	G	C	.	.	MAF_INRAE=3.333
NC_035095.1	12820338	.	C	T	.	.	MAF_INRAE=13.924;MAF_USDA=18.033
NC_035095.1	12820357	.	C	G	.	.	MAF_INRAE=13.924;MAF_USDA=18.033
NC_035095.1	12820370	.	C	T	.	.	MAF_USDA=2.459
NC_035095.1	12820391	.	C	T	.	.	MAF_INRAE=5.0;MAF_USDA=5.738
NC_035095.1	12820453	.	G	A	.	.	MAF_INRAE=13.291;MAF_USDA=18.852
NC_035095.1	12820486	.	T	C	.	.	MAF_INRAE=5.263
NC_035095.1	12820545	.	C	T	.	.	MAF_USDA=4.098
NC_035095.1	12820599	.	C	G	.	.	MAF_USDA=2.459
NC_035095.1	12820615	.	A	G	.	.	MAF_INRAE=13.291;MAF_USDA=16.393
NC_035095.1	12820806	.	T	C	.	.	MAF_INRAE=13.291;MAF_USDA=18.852
NC_035095.1	12820826	.	C	T	.	.	MAF_USDA=3.279
NC_035095.1	12820857	.	C	T	.	.	MAF_USDA=2.083
NC_035095.1	12820858	.	G	T	.	.	MAF_USDA=3.333
NC_035095.1	12820888	.	C	T	.	.	MAF_INRAE=5.0;MAF_USDA=5.738
NC_035095.1	12820904	.	T	C	.	.	MAF_INRAE=13.291;MAF_USDA=17.213
NC_035095.1	12820920	.	G	T	.	.	MAF_INRAE=9.494;MAF_USDA=3.279
NC_035095.1	12820925	.	G	C	.	.	MAF_USDA=18.033
NC_035095.1	12820926	.	C	A	.	.	MAF_USDA=14.706
NC_035095.1	12820927	.	A	T	.	.	MAF_USDA=18.852
NC_035095.1	12820948	.	G	A	.	.	MAF_INRAE=13.291;MAF_USDA=18.852
NC_035095.1	12820952	.	T	C	.	.	MAF_INRAE=10.833;MAF_USDA=18.033
NC_035095.1	12820960	.	C	T	.	.	MAF_INRAE=48.101;MAF_USDA=27.059
NC_035095.1	12820966	.	A	T	.	.	MAF_USDA=9.016
NC_035095.1	12821036	.	C	T	.	.	MAF_INRAE=6.962;MAF_USDA=5.882
NC_035095.1	12821085	.	A	T	.	.	MAF_INRAE=5.263;MAF_USDA=1.176
NC_035095.1	12821096	.	G	T	.	.	MAF_INRAE=14.557;MAF_USDA=19.048
NC_035095.1	12821154	.	G	A	.	.	MAF_INRAE=33.544;MAF_USDA=44.706
NC_035095.1	12821171	.	A	G	.	.	MAF_INRAE=13.291;MAF_USDA=18.852
NC_035095.1	12821205	.	A	C	.	.	MAF_INRAE=10.833
NC_035095.1	12821226	.	A	C	.	.	MAF_INRAE=5.263;MAF_USDA=5.882
NC_035095.1	12821231	.	A	G	.	.	MAF_INRAE=5.263;MAF_USDA=18.75
NC_035095.1	12821242	.	T	C	.	.	MAF_INRAE=9.494;MAF_USDA=4.098
NC_035095.1	12821243	.	G	T	.	.	MAF_INRAE=5.833;MAF_USDA=3.279
NC_035095.1	12821248	.	T	C	.	.	MAF_INRAE=9.494;MAF_USDA=2.083
NC_035095.1	12821249	.	G	A	.	.	MAF_USDA=4.098
NC_035095.1	12821250	.	T	C	.	.	MAF_INRAE=5.833;MAF_USDA=4.098
NC_035095.1	12821256	.	G	T	.	.	MAF_USDA=4.706
NC_035095.1	12821258	.	T	A	.	.	MAF_INRAE=14.557;MAF_USDA=27.647
NC_035095.1	12821307	.	G	A	.	.	MAF_USDA=1.176
NC_035095.1	12821397	.	T	C	.	.	MAF_USDA=2.459
NC_035095.1	12821418	.	C	T	.	.	MAF_USDA=6.557
NC_035095.1	12821430	.	C	T	.	.	MAF_INRAE=8.861
NC_035095.1	12821462	.	G	C	.	.	MAF_INRAE=7.595;MAF_USDA=18.235
NC_035095.1	12821479	.	A	T	.	.	MAF_USDA=2.083
NC_035095.1	12821494	.	A	T	.	.	MAF_INRAE=9.494;MAF_USDA=1.639
NC_035095.1	12821510	.	C	T	.	.	MAF_INRAE=9.494;MAF_USDA=3.279
NC_035095.1	12821528	.	A	T	.	.	MAF_USDA=6.557
NC_035095.1	12821549	.	A	C	.	.	MAF_INRAE=13.291;MAF_USDA=15.574
NC_035095.1	12821556	.	A	C	.	.	MAF_INRAE=5.263
NC_035095.1	12821571	.	G	T	.	.	MAF_INRAE=13.291;MAF_USDA=18.033
NC_035095.1	12821586	.	G	T	.	.	MAF_USDA=8.197
NC_035095.1	12821592	.	T	C	.	.	MAF_INRAE=13.291;MAF_USDA=9.836
NC_035095.1	12821676	.	C	A	.	.	MAF_USDA=5.294
NC_035095.1	12821685	.	A	T	.	.	MAF_INRAE=12.658;MAF_USDA=24.118
NC_035095.1	12821694	.	T	A	.	.	MAF_INRAE=5.0;MAF_USDA=8.197
NC_035095.1	12821696	.	G	T	.	.	MAF_USDA=4.918
NC_035095.1	12821762	.	G	A	.	.	MAF_INRAE=8.861
NC_035095.1	12821845	.	C	T	.	.	MAF_USDA=5.738
NC_035095.1	12822022	.	T	G	.	.	MAF_INRAE=16.456;MAF_USDA=27.647
NC_035095.1	12822037	.	C	T	.	.	MAF_INRAE=1.667;MAF_USDA=4.918
NC_035095.1	12822122	.	A	T	.	.	MAF_USDA=1.639
NC_035095.1	12822144	.	C	T	.	.	MAF_USDA=3.279
NC_035095.1	12822198	.	G	C	.	.	MAF_INRAE=34.177;MAF_USDA=43.529
NC_035095.1	12822284	.	A	C	.	.	MAF_INRAE=6.329
NC_035095.1	12822285	.	C	T	.	.	MAF_INRAE=19.167;MAF_USDA=30.0
NC_035095.1	12822415	.	C	G	.	.	MAF_USDA=2.459
NC_035095.1	12822487	.	T	C	.	.	MAF_USDA=2.083
NC_035095.1	12822581	.	C	A	.	.	MAF_USDA=1.639
NC_035095.1	12822789	.	T	A	.	.	MAF_USDA=2.083
NC_035095.1	12822804	.	A	T	.	.	MAF_INRAE=5.263
NC_035095.1	12822842	.	A	C	.	.	MAF_USDA=5.738
NC_035095.1	12822847	.	T	A	.	.	MAF_USDA=4.098
NC_035095.1	12822857	.	C	A	.	.	MAF_USDA=4.098
NC_035095.1	12822885	.	C	A	.	.	MAF_INRAE=8.861;MAF_USDA=13.115
NC_035095.1	12822941	.	G	A	.	.	MAF_INRAE=9.494;MAF_USDA=3.279
NC_035095.1	12822971	.	C	T	.	.	MAF_INRAE=8.861;MAF_USDA=6.557
NC_035095.1	12822978	.	C	A	.	.	MAF_USDA=6.25
NC_035095.1	12822981	.	T	C	.	.	MAF_USDA=2.459
NC_035095.1	12823034	.	G	A	.	.	MAF_INRAE=3.333
NC_035095.1	12823061	.	A	C	.	.	MAF_USDA=6.557
NC_035095.1	12823110	.	G	A	.	.	MAF_USDA=7.627
NC_035095.1	12823154	.	G	A	.	.	MAF_USDA=5.738
NC_035095.1	12823220	.	C	T	.	.	MAF_USDA=2.083
NC_035095.1	12823227	.	T	A	.	.	MAF_INRAE=5.263
NC_035095.1	12823245	.	G	A	.	.	MAF_INRAE=8.861
NC_035095.1	12823372	.	G	C	.	.	MAF_USDA=1.639
NC_035095.1	12823417	.	A	C	.	.	MAF_INRAE=12.025
NC_035095.1	12823453	.	T	A	.	.	MAF_USDA=1.639
NC_035095.1	12823457	.	A	T	.	.	MAF_USDA=6.557
NC_035095.1	12823458	.	T	C	.	.	MAF_USDA=6.557
NC_035095.1	12823466	.	C	T	.	.	MAF_USDA=1.639
NC_035095.1	12823502	.	G	A	.	.	MAF_INRAE=34.81;MAF_USDA=43.529
NC_035095.1	12823503	.	G	T	.	.	MAF_INRAE=32.5;MAF_USDA=43.529
NC_035095.1	12823548	.	G	C	.	.	MAF_USDA=6.557
NC_035095.1	12823559	.	G	A	.	.	MAF_INRAE=1.667;MAF_USDA=4.918
NC_035095.1	12823610	.	T	G	.	.	MAF_INRAE=39.241;MAF_USDA=21.176
NC_035095.1	12823618	.	C	T	.	.	MAF_INRAE=8.861;MAF_USDA=7.377
NC_035095.1	12823625	.	G	T	.	.	MAF_USDA=4.918
NC_035095.1	12823675	.	G	A	.	.	MAF_INRAE=24.684;MAF_USDA=11.176
NC_035095.1	12823760	.	T	G	.	.	MAF_INRAE=5.0;MAF_USDA=6.557
NC_035095.1	12823778	.	G	A	.	.	MAF_USDA=2.083
NC_035095.1	12823840	.	T	A	.	.	MAF_USDA=1.639
NC_035095.1	12823852	.	G	C	.	.	MAF_USDA=6.557
NC_035095.1	12823871	.	C	A	.	.	MAF_INRAE=8.861;MAF_USDA=3.279
NC_035095.1	12824023	.	G	A	.	.	MAF_USDA=1.639
NC_035095.1	12824029	.	G	A	.	.	MAF_USDA=5.738
NC_035095.1	12824038	.	G	C	.	.	MAF_INRAE=4.167;MAF_USDA=7.377
NC_035095.1	12824088	.	T	A	.	.	MAF_USDA=1.639
NC_035095.1	12824131	.	G	T	.	.	MAF_INRAE=21.053;MAF_USDA=7.377
NC_035095.1	12824146	.	T	A	.	.	MAF_INRAE=5.833
NC_035095.1	12824205	.	A	G	.	.	MAF_USDA=3.279
NC_035095.1	12824244	.	G	A	.	.	MAF_USDA=2.083
NC_035095.1	12824327	.	C	T	.	.	MAF_INRAE=12.658;MAF_USDA=18.824
NC_035095.1	12824453	.	C	A	.	.	MAF_USDA=1.639
NC_035095.1	12824512	.	G	T	.	.	MAF_USDA=1.639
NC_035095.1	12824515	.	A	T	.	.	MAF_USDA=4.918
NC_035095.1	12824669	.	C	A	.	.	MAF_INRAE=3.333
NC_035095.1	12824732	.	A	C	.	.	MAF_INRAE=6.962;MAF_USDA=6.471
NC_035095.1	12824753	.	C	A	.	.	MAF_USDA=1.667
NC_035095.1	12824878	.	G	A	.	.	MAF_USDA=1.639
NC_035095.1	12825003	.	A	T	.	.	MAF_INRAE=24.051;MAF_USDA=2.459
NC_035095.1	12825029	.	A	C	.	.	MAF_INRAE=6.329
NC_035095.1	12825036	.	T	C	.	.	MAF_INRAE=3.797;MAF_USDA=8.235
NC_035095.1	12825048	.	C	A	.	.	MAF_USDA=3.279
NC_035095.1	12825053	.	T	C	.	.	MAF_INRAE=3.797;MAF_USDA=23.529
NC_035095.1	12825153	.	T	C	.	.	MAF_USDA=1.639
NC_035095.1	12825167	.	A	C	.	.	MAF_INRAE=3.797;MAF_USDA=27.059
NC_035095.1	12825206	.	A	T	.	.	MAF_INRAE=6.329
NC_035095.1	12825304	.	A	C	.	.	MAF_INRAE=7.595;MAF_USDA=29.412
NC_035095.1	12825338	.	G	T	.	.	MAF_USDA=3.279
NC_035095.1	12825345	.	T	C	.	.	MAF_INRAE=3.797;MAF_USDA=22.941
NC_035095.1	12825381	.	G	A	.	.	MAF_INRAE=3.797;MAF_USDA=22.941
NC_035095.1	12825420	.	T	C	.	.	MAF_INRAE=3.797;MAF_USDA=22.941
NC_035095.1	12825434	.	A	C	.	.	MAF_INRAE=5.0;MAF_USDA=6.557
NC_035095.1	12825481	.	T	C	.	.	MAF_INRAE=7.595;MAF_USDA=28.824
NC_035095.1	12825574	.	G	T	.	.	MAF_INRAE=25.316;MAF_USDA=15.882
NC_035095.1	12825629	.	T	A	.	.	MAF_INRAE=5.0;MAF_USDA=7.377
NC_035095.1	12825639	.	A	C	.	.	MAF_INRAE=3.797;MAF_USDA=2.083
NC_035095.1	12825652	.	T	C	.	.	MAF_INRAE=25.316;MAF_USDA=12.353
NC_035095.1	12825671	.	T	C	.	.	MAF_USDA=1.639
NC_035095.1	12825673	.	A	G	.	.	MAF_USDA=6.557
NC_035095.1	12825705	.	A	G	.	.	MAF_INRAE=7.595;MAF_USDA=27.647
NC_035095.1	12825730	.	G	T	.	.	MAF_USDA=2.5
NC_035095.1	12825804	.	A	T	.	.	MAF_INRAE=7.595;MAF_USDA=28.235
NC_035095.1	12825834	.	A	T	.	.	MAF_USDA=21.765
NC_035095.1	12825873	.	G	C	.	.	MAF_USDA=5.932
NC_035095.1	12825895	.	G	A	.	.	MAF_INRAE=3.797;MAF_USDA=18.072
NC_035095.1	12826027	.	T	A	.	.	MAF_USDA=5.932
NC_035095.1	12826058	.	A	G	.	.	MAF_INRAE=4.43;MAF_USDA=18.675
NC_035095.1	12826062	.	T	C	.	.	MAF_USDA=6.627
NC_035095.1	12826100	.	C	A	.	.	MAF_USDA=1.695
NC_035095.1	12826127	.	A	C	.	.	MAF_USDA=5.932
NC_035095.1	12826186	.	G	A	.	.	MAF_INRAE=3.797;MAF_USDA=19.277
NC_035095.1	12826190	.	G	T	.	.	MAF_USDA=2.542
NC_035095.1	12826224	.	T	C	.	.	MAF_INRAE=3.797;MAF_USDA=19.277
NC_035095.1	12826384	.	G	A	.	.	MAF_USDA=7.229
NC_035095.1	12826397	.	T	A	.	.	MAF_INRAE=3.797;MAF_USDA=17.47
NC_035095.1	12826443	.	A	C	.	.	MAF_INRAE=25.316;MAF_USDA=13.855
NC_035095.1	12826476	.	G	A	.	.	MAF_INRAE=12.5;MAF_USDA=9.524
NC_035095.1	12826485	.	C	T	.	.	MAF_USDA=9.167
NC_035095.1	12826511	.	C	A	.	.	MAF_INRAE=3.797
NC_035095.1	12826524	.	G	C	.	.	MAF_USDA=6.78
NC_035095.1	12826555	.	T	A	.	.	MAF_USDA=5.932
NC_035095.1	12826562	.	T	G	.	.	MAF_INRAE=3.797;MAF_USDA=16.867
NC_035095.1	12826583	.	A	C	.	.	MAF_INRAE=3.797;MAF_USDA=21.186
NC_035095.1	12826592	.	A	G	.	.	MAF_INRAE=8.861;MAF_USDA=2.083
NC_035095.1	12826638	.	T	G	.	.	MAF_USDA=2.459
NC_035095.1	12828280	.	G	A	.	.	MAF_INRAE=21.667
NC_035095.1	12830382	.	T	C	.	.	MAF_USDA=10.241
NC_035095.1	12830391	.	A	G	.	.	MAF_USDA=28.313
NC_035095.1	12830401	.	C	T	.	.	MAF_USDA=1.639
NC_035095.1	12830517	.	C	T	.	.	MAF_USDA=4.098
NC_035095.1	12830553	.	G	T	.	.	MAF_USDA=2.083
NC_035095.1	12830588	.	G	T	.	.	MAF_USDA=8.197
NC_035095.1	12830589	.	T	G	.	.	MAF_USDA=8.197
NC_035095.1	12830652	.	C	T	.	.	MAF_INRAE=39.167;MAF_USDA=25.294
NC_035095.1	12830653	.	C	T	.	.	MAF_INRAE=3.333
NC_035095.1	12830671	.	A	G	.	.	MAF_USDA=11.176
NC_035095.1	12830834	.	G	A	.	.	MAF_USDA=4.706
NC_035095.1	12830873	.	A	G	.	.	MAF_USDA=22.941
NC_035095.1	12830880	.	A	G	.	.	MAF_USDA=22.941
NC_035095.1	12830900	.	A	C	.	.	MAF_USDA=7.647
NC_035095.1	12830901	.	A	C	.	.	MAF_INRAE=5.833;MAF_USDA=3.279
NC_035095.1	12830906	.	G	T	.	.	MAF_USDA=9.016
NC_035095.1	12830945	.	A	C	.	.	MAF_INRAE=1.667;MAF_USDA=4.918
NC_035095.1	12830964	.	G	T	.	.	MAF_INRAE=12.5;MAF_USDA=35.882
NC_035095.1	12831032	.	C	T	.	.	MAF_USDA=2.083
NC_035095.1	12831042	.	G	T	.	.	MAF_USDA=2.083
NC_035095.1	12831057	.	C	T	.	.	MAF_USDA=2.459
NC_035095.1	12831058	.	A	T	.	.	MAF_USDA=2.459
NC_035095.1	12831075	.	C	T	.	.	MAF_INRAE=6.667;MAF_USDA=13.115
NC_035095.1	12831083	.	G	A	.	.	MAF_INRAE=6.667;MAF_USDA=13.115
NC_035095.1	12831084	.	T	C	.	.	MAF_USDA=2.459
NC_035095.1	12831093	.	C	G	.	.	MAF_INRAE=1.667;MAF_USDA=4.118
NC_035095.1	12831220	.	G	A	.	.	MAF_USDA=1.639
NC_035095.1	12831277	.	C	T	.	.	MAF_INRAE=3.333
NC_035095.1	12831291	.	A	G	.	.	MAF_INRAE=3.333
NC_035095.1	12831364	.	T	G	.	.	MAF_USDA=4.706
NC_035095.1	12831380	.	A	G	.	.	MAF_USDA=4.706
NC_035095.1	12831381	.	T	A	.	.	MAF_USDA=4.706
NC_035095.1	12831385	.	C	A	.	.	MAF_INRAE=23.333;MAF_USDA=4.706
NC_035095.1	12831437	.	G	A	.	.	MAF_INRAE=6.667;MAF_USDA=14.118
NC_035095.1	12831439	.	G	A	.	.	MAF_INRAE=3.333;MAF_USDA=1.639
NC_035095.1	12831506	.	G	C	.	.	MAF_INRAE=47.5;MAF_USDA=20.0
NC_035095.1	12831512	.	G	C	.	.	MAF_USDA=4.098
NC_035095.1	12831526	.	G	A	.	.	MAF_INRAE=6.667;MAF_USDA=8.824
NC_035095.1	12831544	.	A	G	.	.	MAF_INRAE=1.667;MAF_USDA=9.412
NC_035095.1	12831550	.	C	T	.	.	MAF_INRAE=2.632
NC_035095.1	12831551	.	T	C	.	.	MAF_INRAE=6.667;MAF_USDA=8.824
NC_035095.1	12831556	.	A	G	.	.	MAF_USDA=2.459
NC_035095.1	12831584	.	C	A	.	.	MAF_INRAE=5.833
NC_035095.1	12831587	.	C	A	.	.	MAF_USDA=2.459
NC_035095.1	12831588	.	A	C	.	.	MAF_USDA=2.459
NC_035095.1	12831636	.	A	T	.	.	MAF_INRAE=6.667;MAF_USDA=1.639
NC_035095.1	12831638	.	G	A	.	.	MAF_INRAE=6.667;MAF_USDA=1.639
NC_035095.1	12831674	.	A	T	.	.	MAF_USDA=4.918
NC_035095.1	12831845	.	C	G	.	.	MAF_INRAE=27.215;MAF_USDA=35.882
NC_035095.1	12831863	.	G	T	.	.	MAF_INRAE=8.861;MAF_USDA=2.459
NC_035095.1	12831870	.	C	T	.	.	MAF_INRAE=5.263;MAF_USDA=4.918
NC_035095.1	12831871	.	G	T	.	.	MAF_USDA=1.639
NC_035095.1	12831873	.	A	C	.	.	MAF_INRAE=5.263;MAF_USDA=14.118
NC_035095.1	12831951	.	T	C	.	.	MAF_INRAE=9.494;MAF_USDA=15.294
NC_035095.1	12831956	.	A	T	.	.	MAF_INRAE=39.873;MAF_USDA=23.529
NC_035095.1	12831998	.	G	T	.	.	MAF_USDA=1.639
NC_035095.1	12832050	.	G	A	.	.	MAF_INRAE=5.833
NC_035095.1	12832059	.	C	T	.	.	MAF_INRAE=38.608;MAF_USDA=21.765
NC_035095.1	12832063	.	T	G	.	.	MAF_INRAE=12.5;MAF_USDA=4.098
NC_035095.1	12832070	.	C	A	.	.	MAF_INRAE=5.263;MAF_USDA=1.639
NC_035095.1	12832092	.	C	A	.	.	MAF_INRAE=27.215;MAF_USDA=45.882
NC_035095.1	12832096	.	A	G	.	.	MAF_USDA=2.459
NC_035095.1	12832153	.	C	T	.	.	MAF_INRAE=10.127;MAF_USDA=27.647
NC_035095.1	12832174	.	T	A	.	.	MAF_INRAE=27.215;MAF_USDA=44.118
NC_035095.1	12832338	.	G	T	.	.	MAF_INRAE=6.667;MAF_USDA=21.311
NC_035095.1	12832343	.	A	C	.	.	MAF_INRAE=10.127;MAF_USDA=27.647
NC_035095.1	12832347	.	T	A	.	.	MAF_USDA=8.197
NC_035095.1	12832435	.	A	G	.	.	MAF_INRAE=32.278;MAF_USDA=24.706
NC_035095.1	12832493	.	T	C	.	.	MAF_INRAE=31.013;MAF_USDA=24.118
NC_035095.1	12832553	.	T	A	.	.	MAF_INRAE=32.5;MAF_USDA=30.0
NC_035095.1	12832590	.	A	G	.	.	MAF_USDA=7.377
NC_035095.1	12832592	.	A	G	.	.	MAF_USDA=7.377
NC_035095.1	12832604	.	T	C	.	.	MAF_INRAE=26.316;MAF_USDA=4.706
NC_035095.1	12832622	.	T	G	.	.	MAF_INRAE=8.333;MAF_USDA=24.118
NC_035095.1	12832700	.	T	C	.	.	MAF_INRAE=8.333;MAF_USDA=18.235
NC_035095.1	12832720	.	A	C	.	.	MAF_INRAE=8.333;MAF_USDA=18.824
NC_035095.1	12832725	.	G	A	.	.	MAF_INRAE=1.667;MAF_USDA=8.824
NC_035095.1	12832728	.	G	C	.	.	MAF_USDA=7.377
NC_035095.1	12832733	.	A	G	.	.	MAF_INRAE=24.684;MAF_USDA=10.588
NC_035095.1	12832737	.	C	T	.	.	MAF_USDA=7.377
NC_035095.1	12832746	.	A	G	.	.	MAF_INRAE=8.333;MAF_USDA=18.824
NC_035095.1	12832767	.	G	A	.	.	MAF_USDA=7.377
NC_035095.1	12832772	.	G	A	.	.	MAF_INRAE=5.263;MAF_USDA=22.917
NC_035095.1	12832780	.	G	T	.	.	MAF_INRAE=1.667;MAF_USDA=8.824
NC_035095.1	12832905	.	G	T	.	.	MAF_INRAE=6.962;MAF_USDA=5.882
NC_035095.1	12832918	.	G	A	.	.	MAF_INRAE=48.333;MAF_USDA=27.647
NC_035095.1	12832932	.	A	G	.	.	MAF_USDA=22.917
NC_035095.1	12832933	.	T	G	.	.	MAF_USDA=22.917
NC_035095.1	12832942	.	G	T	.	.	MAF_INRAE=5.263;MAF_USDA=2.459
NC_035095.1	12832959	.	G	A	.	.	MAF_USDA=1.639
NC_035095.1	12832964	.	A	T	.	.	MAF_USDA=6.557
NC_035095.1	12832978	.	T	G	.	.	MAF_INRAE=31.013;MAF_USDA=30.0
NC_035095.1	12833013	.	T	C	.	.	MAF_INRAE=31.013;MAF_USDA=29.412
NC_035095.1	12833077	.	A	T	.	.	MAF_INRAE=31.013;MAF_USDA=28.824
NC_035095.1	12833092	.	C	T	.	.	MAF_USDA=1.639
NC_035095.1	12833108	.	A	G	.	.	MAF_INRAE=31.013;MAF_USDA=28.824
NC_035095.1	12833167	.	A	C	.	.	MAF_USDA=3.279
NC_035095.1	12833172	.	T	G	.	.	MAF_INRAE=42.405;MAF_USDA=35.882
NC_035095.1	12833180	.	C	T	.	.	MAF_INRAE=25.949;MAF_USDA=18.824
NC_035095.1	12833181	.	G	A	.	.	MAF_USDA=1.639
NC_035095.1	12833253	.	T	G	.	.	MAF_INRAE=31.646;MAF_USDA=29.412
NC_035095.1	12833334	.	T	C	.	.	MAF_INRAE=30.38;MAF_USDA=28.824
NC_035095.1	12833374	.	T	C	.	.	MAF_INRAE=31.013;MAF_USDA=28.235
NC_035095.1	12833436	.	A	C	.	.	MAF_INRAE=25.949;MAF_USDA=18.235
NC_035095.1	12833465	.	A	T	.	.	MAF_INRAE=1.667;MAF_USDA=8.824
NC_035095.1	12833593	.	C	A	.	.	MAF_INRAE=25.316;MAF_USDA=9.412
NC_035095.1	12833617	.	T	G	.	.	MAF_INRAE=34.167;MAF_USDA=30.723
NC_035095.1	12833631	.	G	A	.	.	MAF_USDA=7.317
NC_035095.1	12833638	.	G	A	.	.	MAF_INRAE=34.167;MAF_USDA=30.723
NC_035095.1	12833697	.	C	T	.	.	MAF_INRAE=34.167
NC_035095.1	12833714	.	C	T	.	.	MAF_INRAE=5.833;MAF_USDA=10.714
NC_035095.1	12833784	.	T	C	.	.	MAF_INRAE=15.789;MAF_USDA=25.0
NC_035095.1	12833790	.	G	A	.	.	MAF_USDA=23.81
NC_035095.1	12833803	.	A	G	.	.	MAF_INRAE=33.333;MAF_USDA=30.723
NC_035095.1	12833805	.	A	G	.	.	MAF_INRAE=33.333;MAF_USDA=30.12
NC_035095.1	12833829	.	A	T	.	.	MAF_USDA=3.279
NC_035095.1	12833840	.	C	A	.	.	MAF_INRAE=31.013;MAF_USDA=28.824
NC_035095.1	12833850	.	G	A	.	.	MAF_USDA=5.738
NC_035095.1	12833877	.	A	T	.	.	MAF_INRAE=31.013;MAF_USDA=29.412
NC_035095.1	12833903	.	C	A	.	.	MAF_INRAE=1.667;MAF_USDA=9.412
NC_035095.1	12833976	.	A	C	.	.	MAF_INRAE=31.013;MAF_USDA=28.824
NC_035095.1	12833981	.	G	A	.	.	MAF_INRAE=15.789;MAF_USDA=23.529
NC_035095.1	12834023	.	G	T	.	.	MAF_INRAE=6.329;MAF_USDA=5.882
NC_035095.1	12834027	.	T	C	.	.	MAF_USDA=4.918
NC_035095.1	12834050	.	G	A	.	.	MAF_INRAE=25.316;MAF_USDA=18.824
NC_035095.1	12834059	.	G	A	.	.	MAF_INRAE=3.333
NC_035095.1	12834060	.	A	T	.	.	MAF_USDA=3.279
NC_035095.1	12834061	.	A	T	.	.	MAF_INRAE=31.013;MAF_USDA=24.118
NC_035095.1	12834069	.	T	C	.	.	MAF_INRAE=15.789;MAF_USDA=24.706
NC_035095.1	12834092	.	T	G	.	.	MAF_INRAE=24.684;MAF_USDA=9.412
NC_035095.1	12834100	.	C	A	.	.	MAF_INRAE=31.013;MAF_USDA=28.235
NC_035095.1	12834130	.	G	T	.	.	MAF_INRAE=31.013;MAF_USDA=29.167
NC_035095.1	12834236	.	T	A	.	.	MAF_USDA=1.639
NC_035095.1	12834249	.	G	A	.	.	MAF_USDA=2.459
NC_035095.1	12834250	.	G	A	.	.	MAF_INRAE=31.013;MAF_USDA=29.412
NC_035095.1	12834253	.	G	A	.	.	MAF_INRAE=40.833;MAF_USDA=36.471
NC_035095.1	12834267	.	C	T	.	.	MAF_USDA=5.738
NC_035095.1	12834293	.	A	G	.	.	MAF_INRAE=31.013;MAF_USDA=28.235
NC_035095.1	12834313	.	T	A	.	.	MAF_INRAE=9.494;MAF_USDA=2.083
NC_035095.1	12834314	.	T	A	.	.	MAF_INRAE=6.667;MAF_USDA=13.559
NC_035095.1	12834319	.	C	A	.	.	MAF_INRAE=6.667;MAF_USDA=13.559
NC_035095.1	12834323	.	C	T	.	.	MAF_INRAE=6.667;MAF_USDA=13.333
NC_035095.1	12834328	.	T	C	.	.	MAF_INRAE=1.667;MAF_USDA=10.0
NC_035095.1	12834338	.	C	T	.	.	MAF_INRAE=5.263
NC_035095.1	12834392	.	A	G	.	.	MAF_INRAE=8.861;MAF_USDA=3.279
NC_035095.1	12834400	.	A	G	.	.	MAF_INRAE=31.013;MAF_USDA=30.0
NC_035095.1	12834421	.	C	A	.	.	MAF_INRAE=1.667;MAF_USDA=9.412
NC_035095.1	12834506	.	C	T	.	.	MAF_INRAE=25.949;MAF_USDA=22.917
NC_035095.1	12834558	.	C	T	.	.	MAF_INRAE=5.263;MAF_USDA=1.639
NC_035095.1	12834559	.	C	A	.	.	MAF_INRAE=24.684;MAF_USDA=9.412
NC_035095.1	12834589	.	C	T	.	.	MAF_INRAE=48.101;MAF_USDA=34.524
NC_035095.1	12834676	.	A	G	.	.	MAF_INRAE=31.013;MAF_USDA=28.235
NC_035095.1	12834695	.	A	G	.	.	MAF_INRAE=31.013;MAF_USDA=28.824
NC_035095.1	12834700	.	A	C	.	.	MAF_USDA=2.459
NC_035095.1	12834704	.	G	T	.	.	MAF_INRAE=31.013;MAF_USDA=27.647
NC_035095.1	12834728	.	C	A	.	.	MAF_INRAE=31.646;MAF_USDA=27.647
NC_035095.1	12834761	.	A	G	.	.	MAF_USDA=1.765
NC_035095.1	12834810	.	G	T	.	.	MAF_INRAE=6.962;MAF_USDA=7.059
NC_035095.1	12834815	.	T	G	.	.	MAF_USDA=4.098
NC_035095.1	12834818	.	A	T	.	.	MAF_INRAE=31.013;MAF_USDA=31.176
NC_035095.1	12834856	.	G	T	.	.	MAF_INRAE=10.127;MAF_USDA=4.918
NC_035095.1	12834887	.	T	A	.	.	MAF_INRAE=24.051;MAF_USDA=4.167
NC_035095.1	12834928	.	T	C	.	.	MAF_INRAE=31.013;MAF_USDA=31.765
NC_035095.1	12834956	.	C	A	.	.	MAF_INRAE=41.139;MAF_USDA=37.647
NC_035095.1	12835012	.	C	G	.	.	MAF_INRAE=31.013;MAF_USDA=32.353
NC_035095.1	12835032	.	G	T	.	.	MAF_USDA=5.294
NC_035095.1	12835156	.	T	C	.	.	MAF_INRAE=31.013;MAF_USDA=31.765
NC_035095.1	12835351	.	C	G	.	.	MAF_USDA=5.738
NC_035095.1	12835359	.	A	T	.	.	MAF_INRAE=1.667;MAF_USDA=8.824
NC_035095.1	12835365	.	A	G	.	.	MAF_USDA=1.639
NC_035095.1	12835530	.	A	C	.	.	MAF_INRAE=6.962;MAF_USDA=7.647
NC_035095.1	12835618	.	T	C	.	.	MAF_USDA=8.824
NC_035095.1	12835624	.	C	T	.	.	MAF_USDA=8.824
NC_035095.1	12835637	.	T	C	.	.	MAF_USDA=1.639
NC_035095.1	12835646	.	G	A	.	.	MAF_USDA=3.279
NC_035095.1	12835657	.	A	C	.	.	MAF_USDA=3.279
NC_035095.1	12835663	.	C	T	.	.	MAF_USDA=5.738
NC_035095.1	12835666	.	T	A	.	.	MAF_USDA=3.279
NC_035095.1	12835679	.	T	C	.	.	MAF_INRAE=41.772;MAF_USDA=35.119
NC_035095.1	12835697	.	C	T	.	.	MAF_INRAE=9.494;MAF_USDA=2.459
NC_035095.1	12835698	.	G	A	.	.	MAF_USDA=1.639
NC_035095.1	12835702	.	T	C	.	.	MAF_INRAE=9.494
NC_035095.1	12835703	.	T	C	.	.	MAF_INRAE=5.833;MAF_USDA=4.918
NC_035095.1	12835704	.	G	A	.	.	MAF_INRAE=5.833;MAF_USDA=4.098
NC_035095.1	12835740	.	T	G	.	.	MAF_INRAE=9.494;MAF_USDA=1.639
NC_035095.1	12835792	.	C	T	.	.	MAF_INRAE=31.013;MAF_USDA=31.765
NC_035095.1	12835799	.	C	A	.	.	MAF_USDA=4.706
NC_035095.1	12835941	.	C	T	.	.	MAF_USDA=1.639
NC_035095.1	12835963	.	G	A	.	.	MAF_INRAE=31.646;MAF_USDA=31.765
NC_035095.1	12836061	.	C	T	.	.	MAF_INRAE=3.333
NC_035095.1	12836074	.	C	T	.	.	MAF_INRAE=10.127;MAF_USDA=7.377
NC_035095.1	12836118	.	C	A	.	.	MAF_USDA=1.639
NC_035095.1	12836171	.	G	A	.	.	MAF_USDA=1.639
NC_035095.1	12836201	.	A	G	.	.	MAF_INRAE=10.526;MAF_USDA=18.824
NC_035095.1	12836292	.	A	G	.	.	MAF_INRAE=10.526;MAF_USDA=19.412
NC_035095.1	12836307	.	G	A	.	.	MAF_USDA=1.639
NC_035095.1	12836338	.	G	A	.	.	MAF_INRAE=10.127;MAF_USDA=4.098
NC_035095.1	12836496	.	A	G	.	.	MAF_INRAE=31.646;MAF_USDA=37.647
NC_035095.1	12836746	.	A	C	.	.	MAF_INRAE=6.667;MAF_USDA=12.941
NC_035095.1	12836833	.	A	G	.	.	MAF_INRAE=10.127;MAF_USDA=4.098
NC_035095.1	12836857	.	C	G	.	.	MAF_INRAE=10.127;MAF_USDA=4.098
NC_035095.1	12837032	.	G	A	.	.	MAF_INRAE=32.278;MAF_USDA=45.882
NC_035095.1	12837069	.	G	A	.	.	MAF_INRAE=5.263;MAF_USDA=2.353
NC_035095.1	12837099	.	G	T	.	.	MAF_INRAE=5.263
NC_035095.1	12837102	.	C	T	.	.	MAF_INRAE=1.667;MAF_USDA=9.412
NC_035095.1	12837124	.	G	A	.	.	MAF_INRAE=9.494;MAF_USDA=8.824
NC_035095.1	12837138	.	A	G	.	.	MAF_INRAE=32.278;MAF_USDA=45.882
NC_035095.1	12837161	.	C	T	.	.	MAF_USDA=3.279
NC_035095.1	12837174	.	C	A	.	.	MAF_INRAE=5.263;MAF_USDA=18.235
NC_035095.1	12837245	.	G	A	.	.	MAF_USDA=4.098
NC_035095.1	12837266	.	A	C	.	.	MAF_INRAE=31.013;MAF_USDA=31.765
NC_035095.1	12837270	.	G	T	.	.	MAF_INRAE=24.684;MAF_USDA=7.647
NC_035095.1	12837271	.	C	T	.	.	MAF_INRAE=24.167;MAF_USDA=7.647
NC_035095.1	12837361	.	A	G	.	.	MAF_INRAE=6.962;MAF_USDA=7.647
NC_035095.1	12837483	.	A	C	.	.	MAF_INRAE=32.911;MAF_USDA=49.412
NC_035095.1	12837500	.	G	A	.	.	MAF_USDA=1.639
NC_035095.1	12837506	.	G	T	.	.	MAF_INRAE=10.127;MAF_USDA=4.918
NC_035095.1	12837533	.	G	A	.	.	MAF_INRAE=6.962;MAF_USDA=7.059
NC_035095.1	12837591	.	C	T	.	.	MAF_USDA=1.639
NC_035095.1	12837599	.	C	G	.	.	MAF_INRAE=39.241;MAF_USDA=37.647
NC_035095.1	12837669	.	G	A	.	.	MAF_INRAE=39.241;MAF_USDA=37.647
NC_035095.1	12837689	.	C	G	.	.	MAF_INRAE=39.241;MAF_USDA=38.235
NC_035095.1	12837694	.	C	T	.	.	MAF_INRAE=30.38;MAF_USDA=28.824
NC_035095.1	12837752	.	C	A	.	.	MAF_INRAE=6.962;MAF_USDA=7.059
NC_035095.1	12837759	.	A	C	.	.	MAF_INRAE=1.667;MAF_USDA=8.824
NC_035095.1	12837778	.	G	T	.	.	MAF_INRAE=3.333
NC_035095.1	12837793	.	A	G	.	.	MAF_INRAE=39.873;MAF_USDA=37.059
NC_035095.1	12837808	.	T	G	.	.	MAF_INRAE=6.962;MAF_USDA=5.882
NC_035095.1	12837920	.	C	T	.	.	MAF_INRAE=5.263;MAF_USDA=20.0
NC_035095.1	12837921	.	G	A	.	.	MAF_INRAE=3.333;MAF_USDA=2.459
NC_035095.1	12837939	.	G	A	.	.	MAF_INRAE=31.013;MAF_USDA=32.941
NC_035095.1	12837981	.	A	G	.	.	MAF_INRAE=24.684
NC_035095.1	12838045	.	C	T	.	.	MAF_USDA=1.639
NC_035095.1	12838081	.	C	A	.	.	MAF_INRAE=32.278;MAF_USDA=45.294
NC_035095.1	12838103	.	C	A	.	.	MAF_INRAE=32.5;MAF_USDA=46.471
NC_035095.1	12838190	.	C	T	.	.	MAF_USDA=1.639
NC_035095.1	12838193	.	C	T	.	.	MAF_USDA=1.639
NC_035095.1	12838198	.	CG	CA	.	.	MAF_USDA=29.167
NC_035095.1	12838207	.	G	T	.	.	MAF_INRAE=39.241;MAF_USDA=38.824
NC_035095.1	12838232	.	A	G	.	.	MAF_INRAE=38.608;MAF_USDA=47.059
NC_035095.1	12838244	.	A	G	.	.	MAF_INRAE=7.5;MAF_USDA=12.295
NC_035095.1	12838300	.	G	T	.	.	MAF_INRAE=8.861;MAF_USDA=1.765
NC_035095.1	12838342	.	G	T	.	.	MAF_USDA=1.639
NC_035095.1	12838345	.	G	A	.	.	MAF_USDA=1.639
NC_035095.1	12838364	.	A	T	.	.	MAF_INRAE=1.667;MAF_USDA=8.824
NC_035095.1	12838375	.	A	G	.	.	MAF_USDA=2.459
NC_035095.1	12838489	.	C	A	.	.	MAF_INRAE=47.468;MAF_USDA=32.941
NC_035095.1	12838497	.	A	C	.	.	MAF_USDA=4.918
NC_035095.1	12838540	.	T	C	.	.	MAF_INRAE=8.228;MAF_USDA=2.083
NC_035095.1	12838581	.	C	T	.	.	MAF_INRAE=5.263;MAF_USDA=4.098
NC_035095.1	12838601	.	A	G	.	.	MAF_INRAE=6.667;MAF_USDA=9.167
NC_035095.1	12838607	.	C	G	.	.	MAF_INRAE=48.101;MAF_USDA=4.167
NC_035095.1	12838627	.	G	A	.	.	MAF_INRAE=39.241;MAF_USDA=31.548
NC_035095.1	12838632	.	C	A	.	.	MAF_INRAE=8.861
NC_035095.1	12838658	.	T	C	.	.	MAF_INRAE=3.333;MAF_USDA=9.016
NC_035095.1	12838718	.	C	T	.	.	MAF_INRAE=41.139;MAF_USDA=31.765
NC_035095.1	12838721	.	C	A	.	.	MAF_USDA=2.353
NC_035095.1	12838729	.	G	A	.	.	MAF_INRAE=5.263;MAF_USDA=2.459
NC_035095.1	12838736	.	C	A	.	.	MAF_INRAE=39.241;MAF_USDA=24.118
NC_035095.1	12838802	.	T	A	.	.	MAF_INRAE=3.333;MAF_USDA=3.279
NC_035095.1	12838894	.	T	A	.	.	MAF_INRAE=6.962;MAF_USDA=19.412
NC_035095.1	12838966	.	T	G	.	.	MAF_INRAE=48.101;MAF_USDA=34.706
NC_035095.1	12839012	.	C	T	.	.	MAF_INRAE=5.263
NC_035095.1	12839051	.	C	A	.	.	MAF_INRAE=5.263
NC_035095.1	12839086	.	A	C	.	.	MAF_USDA=10.0
NC_035095.1	12839115	.	A	C	.	.	MAF_INRAE=48.734;MAF_USDA=42.683
NC_035095.1	12839128	.	A	G	.	.	MAF_INRAE=49.367;MAF_USDA=47.647
NC_035095.1	12839163	.	T	A	.	.	MAF_INRAE=48.734;MAF_USDA=47.647
NC_035095.1	12839192	.	G	A	.	.	MAF_INRAE=5.263
NC_035095.1	12839212	.	C	A	.	.	MAF_INRAE=6.962;MAF_USDA=21.176
NC_035095.1	12839262	.	G	C	.	.	MAF_USDA=39.583
NC_035095.1	12839263	.	A	G	.	.	MAF_USDA=28.916
NC_035095.1	12839273	.	T	C	.	.	MAF_USDA=4.098
NC_035095.1	12839365	.	C	T	.	.	MAF_INRAE=8.228;MAF_USDA=7.059
NC_035095.1	12839372	.	C	T	.	.	MAF_INRAE=5.263;MAF_USDA=1.639
NC_035095.1	12839391	.	C	A	.	.	MAF_INRAE=40.833;MAF_USDA=44.167
NC_035095.1	12839413	.	T	A	.	.	MAF_INRAE=40.833;MAF_USDA=26.087
NC_035095.1	12839415	.	G	A	.	.	MAF_USDA=4.348
NC_035095.1	12839455	.	T	A	.	.	MAF_INRAE=5.263;MAF_USDA=22.917
NC_035095.1	12839456	.	C	G	.	.	MAF_USDA=22.917
NC_035095.1	12839463	.	T	C	.	.	MAF_INRAE=15.789;MAF_USDA=47.917
NC_035095.1	12839506	.	G	A	.	.	MAF_INRAE=3.333
NC_035095.1	12839533	.	C	T	.	.	MAF_USDA=47.059
NC_035095.1	12839546	.	C	T	.	.	MAF_INRAE=21.053
NC_035095.1	12839583	.	C	T	.	.	MAF_USDA=2.941
NC_035095.1	12839593	.	A	T	.	.	MAF_USDA=39.583
NC_035095.1	12839608	.	C	T	.	.	MAF_INRAE=6.962;MAF_USDA=20.588
NC_035095.1	12839631	.	G	A	.	.	MAF_USDA=3.279
NC_035095.1	12839655	.	A	G	.	.	MAF_INRAE=40.833
NC_035095.1	12839870	.	C	T	.	.	MAF_INRAE=39.873;MAF_USDA=23.81
NC_035095.1	12839873	.	T	G	.	.	MAF_USDA=23.81
NC_035095.1	12839874	.	G	A	.	.	MAF_USDA=23.214
NC_035095.1	12839875	.	A	G	.	.	MAF_USDA=23.214
NC_035095.1	12839908	.	T	C	.	.	MAF_INRAE=5.263;MAF_USDA=9.412
NC_035095.1	12841696	.	G	A	.	.	MAF_USDA=1.667
NC_035095.1	12841725	.	T	G	.	.	MAF_USDA=5.738
NC_035095.1	12841765	.	A	T	.	.	MAF_USDA=41.667
NC_035095.1	12841766	.	G	T	.	.	MAF_USDA=41.667
NC_035095.1	12841767	.	G	A	.	.	MAF_INRAE=6.962;MAF_USDA=10.417
NC_035095.1	12841776	.	A	G	.	.	MAF_INRAE=5.263;MAF_USDA=10.417
NC_035095.1	12841778	.	T	C	.	.	MAF_USDA=10.417
NC_035095.1	12841839	.	C	T	.	.	MAF_INRAE=39.241;MAF_USDA=43.75
NC_035095.1	12841851	.	C	G	.	.	MAF_USDA=4.918
NC_035095.1	12841858	.	A	G	.	.	MAF_INRAE=3.333
NC_035095.1	12841872	.	C	T	.	.	MAF_USDA=6.557
NC_035095.1	12841875	.	T	A	.	.	MAF_INRAE=5.263;MAF_USDA=1.639
NC_035095.1	12841901	.	A	C	.	.	MAF_USDA=8.197
NC_035095.1	12841902	.	A	G	.	.	MAF_USDA=8.197
NC_035095.1	12841903	.	G	T	.	.	MAF_USDA=2.459
NC_035095.1	12841913	.	T	A	.	.	MAF_INRAE=38.333;MAF_USDA=49.412
NC_035095.1	12841926	.	C	A	.	.	MAF_INRAE=47.468;MAF_USDA=17.647
NC_035095.1	12841937	.	G	T	.	.	MAF_USDA=6.557
NC_035095.1	12841960	.	C	T	.	.	MAF_USDA=5.738
NC_035095.1	12841984	.	T	G	.	.	MAF_INRAE=3.333
NC_035095.1	12842004	.	T	A	.	.	MAF_INRAE=5.263;MAF_USDA=12.353
NC_035095.1	12842068	.	T	C	.	.	MAF_INRAE=39.241;MAF_USDA=21.176
NC_035095.1	12842115	.	T	G	.	.	MAF_USDA=6.557
NC_035095.1	12842148	.	G	T	.	.	MAF_INRAE=5.0
NC_035095.1	12842227	.	G	A	.	.	MAF_INRAE=6.962;MAF_USDA=10.417
NC_035095.1	12842233	.	G	A	.	.	MAF_INRAE=48.734;MAF_USDA=45.882
NC_035095.1	12842318	.	A	C	.	.	MAF_INRAE=24.167
NC_035095.1	12842319	.	A	G	.	.	MAF_INRAE=48.734;MAF_USDA=47.917
NC_035095.1	12842320	.	T	A	.	.	MAF_INRAE=37.5;MAF_USDA=47.917
NC_035095.1	12842358	.	G	C	.	.	MAF_INRAE=8.861
NC_035095.1	12842373	.	G	T	.	.	MAF_USDA=4.098
NC_035095.1	12842421	.	T	C	.	.	MAF_INRAE=44.304;MAF_USDA=12.941
NC_035095.1	12842428	.	G	A	.	.	MAF_INRAE=5.263;MAF_USDA=24.118
NC_035095.1	12842500	.	A	T	.	.	MAF_INRAE=3.333
NC_035095.1	12842511	.	G	A	.	.	MAF_INRAE=3.333
NC_035095.1	12842530	.	G	C	.	.	MAF_INRAE=6.962;MAF_USDA=10.417
NC_035095.1	12842571	.	T	A	.	.	MAF_USDA=22.353
NC_035095.1	12842611	.	C	T	.	.	MAF_INRAE=5.263
NC_035095.1	12842785	.	A	G	.	.	MAF_USDA=1.639
NC_035095.1	12842837	.	C	A	.	.	MAF_USDA=20.833
NC_035095.1	12842869	.	T	G	.	.	MAF_INRAE=44.304;MAF_USDA=13.529
NC_035095.1	12842892	.	T	G	.	.	MAF_INRAE=48.734;MAF_USDA=47.647
NC_035095.1	12842935	.	C	T	.	.	MAF_INRAE=7.5
NC_035095.1	12842955	.	G	A	.	.	MAF_INRAE=5.263
NC_035095.1	12842983	.	A	C	.	.	MAF_USDA=3.279
NC_035095.1	12842986	.	T	G	.	.	MAF_INRAE=3.333
NC_035095.1	12843080	.	G	A	.	.	MAF_INRAE=5.263;MAF_USDA=2.083
NC_035095.1	12843110	.	G	A	.	.	MAF_USDA=1.639
NC_035095.1	12843166	.	G	T	.	.	MAF_INRAE=15.789;MAF_USDA=41.765
NC_035095.1	12843254	.	A	C	.	.	MAF_INRAE=3.333
NC_035095.1	12843259	.	G	C	.	.	MAF_USDA=10.714
NC_035095.1	12843298	.	G	A	.	.	MAF_USDA=5.833
NC_035095.1	12843327	.	G	C	.	.	MAF_INRAE=48.734;MAF_USDA=46.429
NC_035095.1	12843348	.	A	G	.	.	MAF_INRAE=44.304;MAF_USDA=12.353
NC_035095.1	12843353	.	C	T	.	.	MAF_USDA=1.639
NC_035095.1	12843399	.	T	C	.	.	MAF_INRAE=41.772;MAF_USDA=26.471
NC_035095.1	12843409	.	C	T	.	.	MAF_USDA=1.639
NC_035095.1	12843448	.	A	G	.	.	MAF_INRAE=49.367;MAF_USDA=47.647
NC_035095.1	12843497	.	G	C	.	.	MAF_INRAE=3.333
NC_035095.1	12843578	.	C	T	.	.	MAF_USDA=6.557
NC_035095.1	12843603	.	C	T	.	.	MAF_INRAE=3.333
NC_035095.1	12843617	.	G	A	.	.	MAF_INRAE=3.333
NC_035095.1	12843646	.	T	C	.	.	MAF_USDA=6.25
NC_035095.1	12843676	.	C	T	.	.	MAF_INRAE=15.789;MAF_USDA=45.294
NC_035095.1	12843703	.	T	A	.	.	MAF_INRAE=41.139;MAF_USDA=25.882
NC_035095.1	12843737	.	T	A	.	.	MAF_INRAE=3.333;MAF_USDA=2.459
NC_035095.1	12843738	.	A	G	.	.	MAF_INRAE=3.333;MAF_USDA=1.639
NC_035095.1	12843747	.	C	T	.	.	MAF_INRAE=48.734;MAF_USDA=45.294
NC_035095.1	12843768	.	C	G	.	.	MAF_INRAE=48.734;MAF_USDA=47.647
NC_035095.1	12843858	.	G	A	.	.	MAF_INRAE=3.333
NC_035095.1	12843865	.	A	T	.	.	MAF_USDA=1.639
NC_035095.1	12843887	.	C	T	.	.	MAF_USDA=2.459
NC_035095.1	12843896	.	G	T	.	.	MAF_USDA=21.765
NC_035095.1	12843908	.	G	A	.	.	MAF_USDA=2.459
NC_035095.1	12843909	.	G	A	.	.	MAF_USDA=3.279
NC_035095.1	12843931	.	T	G	.	.	MAF_INRAE=2.5
NC_035095.1	12843953	.	C	A	.	.	MAF_INRAE=3.333
NC_035095.1	12843961	.	C	T	.	.	MAF_INRAE=5.263;MAF_USDA=15.294
NC_035095.1	12843976	.	A	C	.	.	MAF_INRAE=5.263;MAF_USDA=1.639
NC_035095.1	12844119	.	G	A	.	.	MAF_INRAE=5.263;MAF_USDA=9.016
NC_035095.1	12844159	.	G	A	.	.	MAF_USDA=6.667
NC_035095.1	12844163	.	C	A	.	.	MAF_USDA=10.0
NC_035095.1	12844185	.	A	C	.	.	MAF_USDA=1.639
NC_035095.1	12844220	.	T	A	.	.	MAF_INRAE=3.333
NC_035095.1	12844254	.	G	A	.	.	MAF_INRAE=5.263;MAF_USDA=1.639
NC_035095.1	12844268	.	G	T	.	.	MAF_INRAE=3.333
NC_035095.1	12844271	.	C	A	.	.	MAF_INRAE=6.962;MAF_USDA=41.765
NC_035095.1	12844355	.	G	T	.	.	MAF_INRAE=3.333;MAF_USDA=2.459
NC_035095.1	12844432	.	T	A	.	.	MAF_INRAE=41.772;MAF_USDA=24.706
NC_035095.1	12844433	.	G	A	.	.	MAF_INRAE=48.333;MAF_USDA=21.176
NC_035095.1	12844455	.	C	T	.	.	MAF_USDA=2.459
NC_035095.1	12844547	.	C	A	.	.	MAF_USDA=2.459
NC_035095.1	12844573	.	C	G	.	.	MAF_INRAE=5.263;MAF_USDA=1.765
NC_035095.1	12844694	.	T	C	.	.	MAF_INRAE=5.263;MAF_USDA=2.353
NC_035095.1	12844727	.	T	A	.	.	MAF_INRAE=11.392;MAF_USDA=41.176
NC_035095.1	12844738	.	G	A	.	.	MAF_USDA=1.639
NC_035095.1	12844745	.	A	T	.	.	MAF_INRAE=10.127;MAF_USDA=45.882
NC_035095.1	12844748	.	C	T	.	.	MAF_USDA=1.639
NC_035095.1	12844775	.	C	A	.	.	MAF_INRAE=8.228;MAF_USDA=32.941
NC_035095.1	12844857	.	C	A	.	.	MAF_INRAE=5.263;MAF_USDA=2.083
NC_035095.1	12844938	.	C	A	.	.	MAF_INRAE=5.263;MAF_USDA=12.353
NC_035095.1	12844972	.	A	G	.	.	MAF_INRAE=45.57;MAF_USDA=12.353
NC_035095.1	12844979	.	A	T	.	.	MAF_INRAE=6.962;MAF_USDA=22.353
NC_035095.1	12845031	.	C	T	.	.	MAF_INRAE=6.962;MAF_USDA=22.941
NC_035095.1	12845059	.	A	C	.	.	MAF_INRAE=21.667;MAF_USDA=29.412
NC_035095.1	12845117	.	T	G	.	.	MAF_USDA=1.639
NC_035095.1	12845165	.	G	C	.	.	MAF_INRAE=10.833;MAF_USDA=44.706
NC_035095.1	12845177	.	A	G	.	.	MAF_INRAE=5.263
NC_035095.1	12845239	.	T	C	.	.	MAF_USDA=11.176
NC_035095.1	12845246	.	C	T	.	.	MAF_USDA=1.639
NC_035095.1	12845274	.	T	C	.	.	MAF_USDA=4.118
NC_035095.1	12845299	.	A	G	.	.	MAF_INRAE=13.291;MAF_USDA=31.765
NC_035095.1	12845348	.	T	C	.	.	MAF_INRAE=4.43;MAF_USDA=28.824
NC_035095.1	12845358	.	T	C	.	.	MAF_INRAE=17.089;MAF_USDA=45.294
NC_035095.1	12845382	.	G	A	.	.	MAF_USDA=1.639
NC_035095.1	12845410	.	A	C	.	.	MAF_INRAE=10.833
NC_035095.1	12845494	.	C	T	.	.	MAF_USDA=6.25
NC_035095.1	12845558	.	C	T	.	.	MAF_USDA=1.639
NC_035095.1	12845585	.	G	A	.	.	MAF_INRAE=17.089;MAF_USDA=44.706
NC_035095.1	12845591	.	C	T	.	.	MAF_INRAE=8.861
NC_035095.1	12845695	.	A	C	.	.	MAF_INRAE=24.051;MAF_USDA=30.357
NC_035095.1	12845748	.	G	T	.	.	MAF_INRAE=6.962;MAF_USDA=22.941
NC_035095.1	12845752	.	G	A	.	.	MAF_USDA=1.639
NC_035095.1	12845774	.	T	C	.	.	MAF_INRAE=15.823;MAF_USDA=43.529
NC_035095.1	12845799	.	G	A	.	.	MAF_INRAE=8.228;MAF_USDA=20.0
NC_035095.1	12845853	.	G	T	.	.	MAF_INRAE=8.861;MAF_USDA=4.918
NC_035095.1	12845857	.	G	A	.	.	MAF_INRAE=5.263;MAF_USDA=1.639
NC_035095.1	12845870	.	A	G	.	.	MAF_INRAE=3.165;MAF_USDA=26.471
NC_035095.1	12845874	.	C	T	.	.	MAF_INRAE=3.333
NC_035095.1	12845894	.	C	G	.	.	MAF_USDA=6.471
NC_035095.1	12846023	.	A	G	.	.	MAF_INRAE=5.696;MAF_USDA=26.471
NC_035095.1	12846097	.	C	A	.	.	MAF_USDA=5.294
NC_035095.1	12846106	.	C	T	.	.	MAF_INRAE=8.861;MAF_USDA=5.738
NC_035095.1	12846171	.	C	A	.	.	MAF_INRAE=5.263
NC_035095.1	12846208	.	T	A	.	.	MAF_INRAE=20.886;MAF_USDA=9.836
NC_035095.1	12846209	.	A	T	.	.	MAF_INRAE=17.5;MAF_USDA=9.836
NC_035095.1	12846212	.	G	T	.	.	MAF_INRAE=17.5;MAF_USDA=9.836
NC_035095.1	12846217	.	C	T	.	.	MAF_INRAE=20.886;MAF_USDA=9.836
NC_035095.1	12846233	.	T	A	.	.	MAF_INRAE=34.177;MAF_USDA=7.647
NC_035095.1	12846300	.	G	T	.	.	MAF_INRAE=8.861;MAF_USDA=2.5
NC_035095.1	12846343	.	A	T	.	.	MAF_USDA=1.639
NC_035095.1	12846344	.	A	T	.	.	MAF_INRAE=8.861;MAF_USDA=4.918
NC_035095.1	12846376	.	T	C	.	.	MAF_INRAE=5.263;MAF_USDA=12.353
NC_035095.1	12846379	.	C	A	.	.	MAF_USDA=4.918
NC_035095.1	12846402	.	C	T	.	.	MAF_INRAE=5.263;MAF_USDA=12.353
NC_035095.1	12846414	.	T	C	.	.	MAF_INRAE=8.861;MAF_USDA=4.918
NC_035095.1	12846454	.	C	T	.	.	MAF_INRAE=8.228;MAF_USDA=4.918
NC_035095.1	12846469	.	G	A	.	.	MAF_INRAE=5.263
NC_035095.1	12846491	.	G	C	.	.	MAF_INRAE=5.263
NC_035095.1	12846521	.	T	C	.	.	MAF_INRAE=18.354;MAF_USDA=34.118
NC_035095.1	12846560	.	C	G	.	.	MAF_INRAE=5.0;MAF_USDA=4.098
NC_035095.1	12846579	.	G	T	.	.	MAF_INRAE=6.667;MAF_USDA=18.235
NC_035095.1	12846587	.	T	C	.	.	MAF_INRAE=11.667;MAF_USDA=22.353
NC_035095.1	12846621	.	G	T	.	.	MAF_USDA=4.706
NC_035095.1	12846643	.	G	T	.	.	MAF_INRAE=7.5;MAF_USDA=17.647
NC_035095.1	12846743	.	G	T	.	.	MAF_INRAE=8.333;MAF_USDA=32.353
NC_035095.1	12846772	.	T	A	.	.	MAF_USDA=3.279
NC_035095.1	12846783	.	G	C	.	.	MAF_USDA=6.557
NC_035095.1	12846803	.	T	C	.	.	MAF_USDA=1.639
NC_035095.1	12846809	.	G	A	.	.	MAF_USDA=12.941
NC_035095.1	12846816	.	T	C	.	.	MAF_INRAE=5.0;MAF_USDA=14.583
NC_035095.1	12846854	.	G	C	.	.	MAF_INRAE=8.861;MAF_USDA=4.918
NC_035095.1	12846863	.	A	G	.	.	MAF_INRAE=34.177;MAF_USDA=7.647
NC_035095.1	12846886	.	A	C	.	.	MAF_INRAE=5.0;MAF_USDA=30.588
NC_035095.1	12846888	.	A	T	.	.	MAF_INRAE=13.333;MAF_USDA=21.765
NC_035095.1	12846942	.	G	T	.	.	MAF_INRAE=9.494;MAF_USDA=4.918
NC_035095.1	12847044	.	G	A	.	.	MAF_INRAE=9.494;MAF_USDA=2.459
NC_035095.1	12847147	.	G	A	.	.	MAF_INRAE=5.263
NC_035095.1	12847159	.	C	G	.	.	MAF_USDA=14.583
NC_035095.1	12847181	.	C	G	.	.	MAF_USDA=14.583
NC_035095.1	12847220	.	A	G	.	.	MAF_INRAE=5.0;MAF_USDA=31.765
NC_035095.1	12847227	.	A	T	.	.	MAF_USDA=3.279
NC_035095.1	12847266	.	G	A	.	.	MAF_INRAE=3.333;MAF_USDA=1.639
NC_035095.1	12847362	.	C	T	.	.	MAF_USDA=3.279
NC_035095.1	12847387	.	G	A	.	.	MAF_USDA=2.459
NC_035095.1	12847391	.	C	T	.	.	MAF_INRAE=2.5
NC_035095.1	12847548	.	A	T	.	.	MAF_INRAE=3.333
NC_035095.1	12847565	.	T	G	.	.	MAF_INRAE=12.5;MAF_USDA=47.024
NC_035095.1	12847636	.	A	G	.	.	MAF_INRAE=3.333
NC_035095.1	12847639	.	A	T	.	.	MAF_INRAE=3.333
NC_035095.1	12847694	.	G	A	.	.	MAF_INRAE=48.333;MAF_USDA=23.494
NC_035095.1	12847790	.	C	T	.	.	MAF_USDA=1.639
NC_035095.1	12847917	.	A	C	.	.	MAF_INRAE=6.962;MAF_USDA=11.176
NC_035095.1	12847942	.	G	A	.	.	MAF_INRAE=24.684;MAF_USDA=34.706
NC_035095.1	12848023	.	A	G	.	.	MAF_INRAE=8.861;MAF_USDA=5.882
NC_035095.1	12848126	.	C	A	.	.	MAF_INRAE=10.759;MAF_USDA=28.235
NC_035095.1	12848251	.	G	A	.	.	MAF_USDA=1.639
NC_035095.1	12848365	.	G	T	.	.	MAF_INRAE=8.228;MAF_USDA=7.647
NC_035095.1	12848407	.	A	C	.	.	MAF_INRAE=5.263
NC_035095.1	12848437	.	T	A	.	.	MAF_INRAE=5.263;MAF_USDA=2.459
NC_035095.1	12848459	.	A	G	.	.	MAF_INRAE=5.263
NC_035095.1	12848504	.	A	G	.	.	MAF_INRAE=9.494;MAF_USDA=7.059
NC_035095.1	12848568	.	T	G	.	.	MAF_INRAE=46.835;MAF_USDA=44.118
NC_035095.1	12848576	.	G	A	.	.	MAF_INRAE=46.835;MAF_USDA=41.765
NC_035095.1	12848586	.	A	G	.	.	MAF_INRAE=42.405;MAF_USDA=26.471
NC_035095.1	12848593	.	C	A	.	.	MAF_INRAE=46.835;MAF_USDA=41.765
NC_035095.1	12848609	.	C	A	.	.	MAF_USDA=2.353
NC_035095.1	12848622	.	A	G	.	.	MAF_USDA=2.459
NC_035095.1	12848628	.	G	T	.	.	MAF_INRAE=46.835;MAF_USDA=41.765
NC_035095.1	12848635	.	T	G	.	.	MAF_INRAE=46.835;MAF_USDA=41.765
NC_035095.1	12848668	.	C	A	.	.	MAF_INRAE=5.263;MAF_USDA=3.529
NC_035095.1	12848688	.	C	T	.	.	MAF_USDA=1.639
NC_035095.1	12848704	.	G	A	.	.	MAF_INRAE=47.468;MAF_USDA=44.706
NC_035095.1	12848717	.	A	G	.	.	MAF_USDA=2.459
NC_035095.1	12848723	.	C	T	.	.	MAF_USDA=1.639
NC_035095.1	12848741	.	G	A	.	.	MAF_INRAE=8.861;MAF_USDA=8.235
NC_035095.1	12848760	.	G	A	.	.	MAF_INRAE=46.835;MAF_USDA=44.118
NC_035095.1	12848776	.	C	A	.	.	MAF_INRAE=46.835;MAF_USDA=42.353
NC_035095.1	12848785	.	A	T	.	.	MAF_INRAE=46.835;MAF_USDA=44.118
NC_035095.1	12848829	.	C	T	.	.	MAF_USDA=2.353
NC_035095.1	12848837	.	G	A	.	.	MAF_INRAE=46.835;MAF_USDA=46.471
NC_035095.1	12848863	.	C	A	.	.	MAF_USDA=3.529
NC_035095.1	12848882	.	G	T	.	.	MAF_USDA=2.941
NC_035095.1	12848892	.	A	T	.	.	MAF_INRAE=48.101
NC_035095.1	12848903	.	G	A	.	.	MAF_USDA=6.25
NC_035095.1	12848911	.	T	A	.	.	MAF_USDA=6.25
NC_035095.1	12848912	.	T	A	.	.	MAF_USDA=6.25
NC_035095.1	12848920	.	T	C	.	.	MAF_USDA=6.25
NC_035095.1	12848921	.	T	G	.	.	MAF_USDA=3.279
NC_035095.1	12848942	.	T	A	.	.	MAF_USDA=1.639
NC_035095.1	12848945	.	G	A	.	.	MAF_INRAE=42.405
NC_035095.1	12848998	.	A	G	.	.	MAF_INRAE=36.076;MAF_USDA=33.529
NC_035095.1	12849033	.	T	C	.	.	MAF_INRAE=46.835;MAF_USDA=47.024
NC_035095.1	12849044	.	C	G	.	.	MAF_USDA=3.571
NC_035095.1	12849045	.	C	T	.	.	MAF_USDA=3.571
NC_035095.1	12849077	.	T	A	.	.	MAF_USDA=25.0
NC_035095.1	12849082	.	T	A	.	.	MAF_USDA=10.417
NC_035095.1	12849083	.	T	A	.	.	MAF_USDA=29.167
NC_035095.1	12849084	.	T	A	.	.	MAF_USDA=25.0
NC_035095.1	12849085	.	T	A	.	.	MAF_USDA=25.0
NC_035095.1	12849094	.	C	A	.	.	MAF_USDA=2.459
NC_035095.1	12849250	.	G	C	.	.	MAF_USDA=28.571
NC_035095.1	12849267	.	T	C	.	.	MAF_INRAE=21.053;MAF_USDA=25.882
NC_035095.1	12849306	.	G	A	.	.	MAF_INRAE=21.053;MAF_USDA=24.706
NC_035095.1	12849324	.	T	C	.	.	MAF_INRAE=47.368;MAF_USDA=33.529
NC_035095.1	12849340	.	T	C	.	.	MAF_INRAE=5.263
NC_035095.1	12849475	.	G	A	.	.	MAF_INRAE=11.392;MAF_USDA=9.412
NC_035095.1	12849502	.	G	A	.	.	MAF_INRAE=47.468;MAF_USDA=46.471
NC_035095.1	12849515	.	G	T	.	.	MAF_USDA=2.459
NC_035095.1	12849553	.	T	A	.	.	MAF_USDA=6.25
NC_035095.1	12849582	.	C	T	.	.	MAF_USDA=4.098
NC_035095.1	12849612	.	C	T	.	.	MAF_INRAE=1.667;MAF_USDA=14.583
NC_035095.1	12849633	.	G	A	.	.	MAF_USDA=6.557
NC_035095.1	12849634	.	T	A	.	.	MAF_USDA=3.279
NC_035095.1	12849645	.	T	A	.	.	MAF_INRAE=5.833
NC_035095.1	12849658	.	T	C	.	.	MAF_USDA=9.016
NC_035095.1	12849682	.	C	T	.	.	MAF_USDA=9.016
NC_035095.1	12849693	.	G	A	.	.	MAF_INRAE=9.494;MAF_USDA=2.459
NC_035095.1	12849712	.	C	T	.	.	MAF_INRAE=10.127;MAF_USDA=16.471
NC_035095.1	12849723	.	G	T	.	.	MAF_USDA=6.557
NC_035095.1	12849737	.	T	A	.	.	MAF_USDA=13.934
NC_035095.1	12849768	.	A	G	.	.	MAF_USDA=7.377
NC_035095.1	12849785	.	G	T	.	.	MAF_INRAE=11.392;MAF_USDA=25.294
NC_035095.1	12849788	.	T	C	.	.	MAF_INRAE=1.667
NC_035095.1	12849801	.	G	T	.	.	MAF_USDA=3.279
NC_035095.1	12849802	.	T	G	.	.	MAF_USDA=2.459
NC_035095.1	12849804	.	A	T	.	.	MAF_USDA=9.412
NC_035095.1	12849808	.	A	C	.	.	MAF_INRAE=12.025;MAF_USDA=8.235
NC_035095.1	12849810	.	C	T	.	.	MAF_USDA=9.412
NC_035095.1	12849813	.	T	G	.	.	MAF_INRAE=12.025;MAF_USDA=8.235
NC_035095.1	12849818	.	T	G	.	.	MAF_USDA=9.412
NC_035095.1	12849820	.	A	G	.	.	MAF_USDA=8.824
NC_035095.1	12849821	.	C	A	.	.	MAF_INRAE=3.333;MAF_USDA=12.5
NC_035095.1	12849822	.	A	C	.	.	MAF_INRAE=36.709;MAF_USDA=18.824
NC_035095.1	12849828	.	G	C	.	.	MAF_INRAE=3.333;MAF_USDA=12.5
NC_035095.1	12849837	.	G	A	.	.	MAF_USDA=9.412
NC_035095.1	12849842	.	T	C	.	.	MAF_INRAE=2.5;MAF_USDA=5.738
NC_035095.1	12849844	.	C	T	.	.	MAF_INRAE=2.5;MAF_USDA=5.738
NC_035095.1	12849852	.	A	C	.	.	MAF_INRAE=2.5;MAF_USDA=6.25
NC_035095.1	12849859	.	A	T	.	.	MAF_INRAE=2.5;MAF_USDA=8.197
NC_035095.1	12849862	.	C	T	.	.	MAF_USDA=2.459
NC_035095.1	12849875	.	G	C	.	.	MAF_USDA=15.574
NC_035095.1	12849886	.	G	T	.	.	MAF_USDA=4.098
NC_035095.1	12849944	.	A	C	.	.	MAF_INRAE=1.667
NC_035095.1	12849948	.	G	C	.	.	MAF_INRAE=12.025
NC_035095.1	12849977	.	T	A	.	.	MAF_USDA=2.459
NC_035095.1	12850005	.	A	C	.	.	MAF_USDA=2.459
NC_035095.1	12850047	.	C	A	.	.	MAF_USDA=2.459
NC_035095.1	12850071	.	A	G	.	.	MAF_INRAE=38.608;MAF_USDA=22.941
NC_035095.1	12850090	.	A	C	.	.	MAF_USDA=2.459
NC_035095.1	12850108	.	G	A	.	.	MAF_USDA=4.098
NC_035095.1	12850135	.	T	C	.	.	MAF_USDA=4.098
NC_035095.1	12850161	.	A	G	.	.	MAF_INRAE=41.139;MAF_USDA=34.706
NC_035095.1	12850195	.	A	G	.	.	MAF_INRAE=39.241;MAF_USDA=20.588
NC_035095.1	12850200	.	T	G	.	.	MAF_INRAE=5.263
NC_035095.1	12850207	.	T	G	.	.	MAF_INRAE=11.392;MAF_USDA=10.0
NC_035095.1	12850400	.	A	T	.	.	MAF_USDA=2.459
NC_035095.1	12850412	.	T	G	.	.	MAF_USDA=3.279
NC_035095.1	12850420	.	A	G	.	.	MAF_INRAE=3.333
NC_035095.1	12850458	.	G	C	.	.	MAF_USDA=4.098
NC_035095.1	12850472	.	G	A	.	.	MAF_INRAE=5.263;MAF_USDA=6.557
NC_035095.1	12850496	.	G	C	.	.	MAF_INRAE=5.263;MAF_USDA=6.557
NC_035095.1	12850535	.	G	A	.	.	MAF_INRAE=13.291;MAF_USDA=30.588
NC_035095.1	12850546	.	A	C	.	.	MAF_USDA=1.639
NC_035095.1	12850579	.	T	C	.	.	MAF_USDA=1.639
NC_035095.1	12850581	.	A	C	.	.	MAF_USDA=1.639
NC_035095.1	12850583	.	G	T	.	.	MAF_INRAE=43.671;MAF_USDA=37.647
NC_035095.1	12850607	.	G	A	.	.	MAF_INRAE=5.263;MAF_USDA=2.941
NC_035095.1	12850631	.	G	A	.	.	MAF_INRAE=38.608;MAF_USDA=20.588
NC_035095.1	12850664	.	C	G	.	.	MAF_INRAE=5.263;MAF_USDA=4.918
NC_035095.1	12850685	.	T	G	.	.	MAF_INRAE=5.263;MAF_USDA=10.588
NC_035095.1	12850761	.	T	A	.	.	MAF_USDA=2.459
NC_035095.1	12850789	.	A	G	.	.	MAF_INRAE=46.667
NC_035095.1	12850819	.	C	T	.	.	MAF_INRAE=5.263
NC_035095.1	12850843	.	C	T	.	.	MAF_USDA=5.738
NC_035095.1	12850891	.	A	G	.	.	MAF_USDA=3.279
NC_035095.1	12850942	.	T	C	.	.	MAF_INRAE=10.127;MAF_USDA=17.059
NC_035095.1	12850962	.	G	A	.	.	MAF_INRAE=46.835;MAF_USDA=42.353
NC_035095.1	12850965	.	C	T	.	.	MAF_INRAE=30.0;MAF_USDA=20.0
NC_035095.1	12850979	.	C	T	.	.	MAF_USDA=4.098
NC_035095.1	12850985	.	T	C	.	.	MAF_INRAE=38.608;MAF_USDA=20.588
NC_035095.1	12851027	.	T	C	.	.	MAF_INRAE=5.263;MAF_USDA=4.706
NC_035095.1	12851164	.	C	T	.	.	MAF_USDA=5.738
NC_035095.1	12851180	.	G	A	.	.	MAF_INRAE=38.608;MAF_USDA=21.765
NC_035095.1	12851224	.	T	G	.	.	MAF_USDA=5.738
NC_035095.1	12851229	.	A	C	.	.	MAF_USDA=6.557
NC_035095.1	12851249	.	T	C	.	.	MAF_USDA=5.738
NC_035095.1	12851257	.	C	T	.	.	MAF_INRAE=38.608;MAF_USDA=20.588
NC_035095.1	12851263	.	C	T	.	.	MAF_USDA=6.557
NC_035095.1	12851279	.	G	T	.	.	MAF_INRAE=38.608;MAF_USDA=20.588
NC_035095.1	12851286	.	G	T	.	.	MAF_USDA=7.377
NC_035095.1	12851300	.	C	T	.	.	MAF_USDA=6.557
NC_035095.1	12851311	.	G	A	.	.	MAF_USDA=7.377
NC_035095.1	12851331	.	A	T	.	.	MAF_USDA=6.557
NC_035095.1	12851376	.	C	A	.	.	MAF_INRAE=5.263;MAF_USDA=12.353
NC_035095.1	12851464	.	T	A	.	.	MAF_USDA=2.459
NC_035095.1	12851541	.	C	A	.	.	MAF_INRAE=34.81;MAF_USDA=8.824
NC_035095.1	12851581	.	G	T	.	.	MAF_USDA=2.459
NC_035095.1	12851677	.	C	A	.	.	MAF_USDA=16.379
NC_035095.1	12851713	.	G	T	.	.	MAF_INRAE=45.0
NC_035095.1	12851716	.	C	T	.	.	MAF_INRAE=43.333
NC_035095.1	12851742	.	C	A	.	.	MAF_INRAE=1.667;MAF_USDA=5.0
NC_035095.1	12851783	.	A	G	.	.	MAF_INRAE=5.263;MAF_USDA=5.085
NC_035095.1	12851812	.	G	A	.	.	MAF_USDA=9.167
NC_035095.1	12852005	.	A	G	.	.	MAF_INRAE=38.608;MAF_USDA=22.024
NC_035095.1	12852034	.	GC	GT	.	.	MAF_USDA=43.75
NC_035095.1	12852035	.	C	T	.	.	MAF_INRAE=40.506;MAF_USDA=30.833
NC_035095.1	12852100	.	C	T	.	.	MAF_USDA=1.667
NC_035095.1	12852125	.	A	G	.	.	MAF_INRAE=5.063;MAF_USDA=8.333
NC_035095.1	12852164	.	T	C	.	.	MAF_USDA=5.833
NC_035095.1	12852179	.	C	T	.	.	MAF_INRAE=3.333;MAF_USDA=5.0
NC_035095.1	12852206	.	A	C	.	.	MAF_INRAE=5.263;MAF_USDA=1.667
NC_035095.1	12852300	.	G	T	.	.	MAF_USDA=3.333
NC_035095.1	12852386	.	C	T	.	.	MAF_USDA=1.667
NC_035095.1	12852390	.	C	A	.	.	MAF_USDA=3.333
NC_035095.1	12852482	.	G	T	.	.	MAF_USDA=2.353
NC_035095.1	12852493	.	T	C	.	.	MAF_USDA=2.459
NC_035095.1	12852617	.	G	T	.	.	MAF_USDA=1.639
NC_035095.1	12852640	.	T	C	.	.	MAF_USDA=1.639
NC_035095.1	12852652	.	T	A	.	.	MAF_USDA=4.098
NC_035095.1	12852715	.	G	C	.	.	MAF_USDA=2.459
NC_035095.1	12852733	.	C	T	.	.	MAF_USDA=3.279
NC_035095.1	12852758	.	C	A	.	.	MAF_USDA=1.639
NC_035095.1	12852787	.	G	C	.	.	MAF_USDA=1.639
NC_035095.1	12852799	.	C	T	.	.	MAF_USDA=2.459
NC_035095.1	12852827	.	G	T	.	.	MAF_USDA=2.941
NC_035095.1	12852829	.	T	A	.	.	MAF_USDA=12.5
NC_035095.1	12852897	.	T	G	.	.	MAF_INRAE=8.861;MAF_USDA=4.918
NC_035095.1	12852963	.	T	C	.	.	MAF_USDA=4.098
NC_035095.1	12852981	.	T	C	.	.	MAF_USDA=11.765
NC_035095.1	12853008	.	T	G	.	.	MAF_USDA=1.639
NC_035095.1	12853080	.	C	T	.	.	MAF_USDA=1.639
NC_035095.1	12853119	.	A	C	.	.	MAF_USDA=1.639
NC_035095.1	12853175	.	C	T	.	.	MAF_USDA=1.639
NC_035095.1	12853206	.	G	A	.	.	MAF_USDA=2.459
NC_035095.1	12853212	.	G	A	.	.	MAF_USDA=4.706
NC_035095.1	12853221	.	C	T	.	.	MAF_USDA=2.459
NC_035095.1	12853231	.	C	A	.	.	MAF_INRAE=18.354;MAF_USDA=43.75
NC_035095.1	12853249	.	C	T	.	.	MAF_INRAE=10.127;MAF_USDA=8.333
NC_035095.1	12853274	.	G	T	.	.	MAF_USDA=2.459
NC_035095.1	12853277	.	T	A	.	.	MAF_USDA=2.459
NC_035095.1	12853293	.	T	A	.	.	MAF_USDA=2.459
NC_035095.1	12853336	.	T	C	.	.	MAF_INRAE=5.0
NC_035095.1	12853380	.	T	A	.	.	MAF_INRAE=3.165;MAF_USDA=30.0
NC_035095.1	12853396	.	C	A	.	.	MAF_INRAE=1.667;MAF_USDA=15.574
NC_035095.1	12853435	.	A	G	.	.	MAF_INRAE=37.342;MAF_USDA=16.471
NC_035095.1	12853470	.	T	A	.	.	MAF_USDA=2.459
NC_035095.1	12853475	.	C	T	.	.	MAF_USDA=2.459
NC_035095.1	12853510	.	G	C	.	.	MAF_USDA=2.459
NC_035095.1	12853526	.	G	C	.	.	MAF_USDA=2.459
NC_035095.1	12853531	.	C	A	.	.	MAF_USDA=2.459
NC_035095.1	12853549	.	C	T	.	.	MAF_USDA=2.459
NC_035095.1	12853558	.	C	T	.	.	MAF_INRAE=37.342;MAF_USDA=15.294
NC_035095.1	12853592	.	A	G	.	.	MAF_INRAE=37.342;MAF_USDA=15.294
NC_035095.1	12853634	.	A	C	.	.	MAF_USDA=4.098
NC_035095.1	12853691	.	G	A	.	.	MAF_USDA=4.918
NC_035095.1	12853824	.	G	T	.	.	MAF_USDA=3.333
NC_035095.1	12853850	.	A	G	.	.	MAF_USDA=3.333
NC_035095.1	12853865	.	T	C	.	.	MAF_USDA=3.333
NC_035095.1	12853903	.	A	G	.	.	MAF_USDA=2.459
NC_035095.1	12853905	.	C	T	.	.	MAF_USDA=2.459
NC_035095.1	12853922	.	T	A	.	.	MAF_USDA=3.279
NC_035095.1	12853926	.	T	C	.	.	MAF_USDA=3.279
NC_035095.1	12853927	.	T	C	.	.	MAF_USDA=3.279
NC_035095.1	12853934	.	G	A	.	.	MAF_USDA=2.459
NC_035095.1	12853943	.	A	C	.	.	MAF_USDA=3.279
NC_035095.1	12853945	.	A	G	.	.	MAF_USDA=2.459
NC_035095.1	12853962	.	G	C	.	.	MAF_USDA=2.459
NC_035095.1	12853963	.	C	T	.	.	MAF_USDA=2.459
NC_035095.1	12853968	.	G	A	.	.	MAF_USDA=2.459
NC_035095.1	12854007	.	A	G	.	.	MAF_USDA=3.279
NC_035095.1	12854036	.	G	A	.	.	MAF_USDA=2.459
NC_035095.1	12854044	.	C	T	.	.	MAF_USDA=2.459
NC_035095.1	12854070	.	C	T	.	.	MAF_INRAE=1.667
NC_035095.1	12854099	.	G	C	.	.	MAF_INRAE=5.833
NC_035095.1	12854129	.	C	A	.	.	MAF_INRAE=5.833
NC_035095.1	12854168	.	C	T	.	.	MAF_USDA=1.639
NC_035095.1	12854357	.	C	G	.	.	MAF_USDA=6.25
NC_035095.1	12854363	.	G	A	.	.	MAF_USDA=3.279
NC_035095.1	12854368	.	G	A	.	.	MAF_INRAE=6.962;MAF_USDA=10.0
NC_035095.1	12854380	.	A	C	.	.	MAF_INRAE=6.962;MAF_USDA=10.0
NC_035095.1	12854384	.	T	C	.	.	MAF_INRAE=5.833;MAF_USDA=8.235
NC_035095.1	12854476	.	G	T	.	.	MAF_USDA=1.176
NC_035095.1	12854486	.	C	A	.	.	MAF_USDA=4.918
NC_035095.1	12854500	.	T	C	.	.	MAF_USDA=2.459
NC_035095.1	12854511	.	G	A	.	.	MAF_USDA=11.765
NC_035095.1	12854513	.	G	T	.	.	MAF_INRAE=7.595;MAF_USDA=11.765
NC_035095.1	12854523	.	A	G	.	.	MAF_INRAE=5.833
NC_035095.1	12854533	.	G	A	.	.	MAF_USDA=2.459
NC_035095.1	12854575	.	A	G	.	.	MAF_INRAE=7.595
NC_035095.1	12854594	.	G	T	.	.	MAF_USDA=2.459
NC_035095.1	12854600	.	C	T	.	.	MAF_USDA=1.639
NC_035095.1	12854604	.	T	C	.	.	MAF_INRAE=9.494;MAF_USDA=2.459
NC_035095.1	12854609	.	G	A	.	.	MAF_INRAE=7.595;MAF_USDA=9.412
NC_035095.1	12854654	.	T	G	.	.	MAF_INRAE=6.962;MAF_USDA=7.647
NC_035095.1	12854697	.	A	G	.	.	MAF_INRAE=6.962;MAF_USDA=9.412
NC_035095.1	12854732	.	A	T	.	.	MAF_USDA=1.639
NC_035095.1	12854767	.	C	A	.	.	MAF_INRAE=37.342;MAF_USDA=16.471
NC_035095.1	12854776	.	A	C	.	.	MAF_INRAE=44.304;MAF_USDA=14.583
NC_035095.1	12854777	.	T	A	.	.	MAF_USDA=2.459
NC_035095.1	12854783	.	G	T	.	.	MAF_USDA=5.882
NC_035095.1	12854797	.	T	G	.	.	MAF_USDA=2.459
NC_035095.1	12854876	.	T	C	.	.	MAF_INRAE=37.342;MAF_USDA=16.471
NC_035095.1	12854883	.	G	A	.	.	MAF_USDA=2.459
NC_035095.1	12854986	.	C	G	.	.	MAF_INRAE=5.263
NC_035095.1	12855105	.	G	A	.	.	MAF_INRAE=37.975;MAF_USDA=19.412
NC_035095.1	12855107	.	G	A	.	.	MAF_USDA=2.459
NC_035095.1	12855117	.	T	A	.	.	MAF_USDA=2.353
NC_035095.1	12855139	.	A	G	.	.	MAF_USDA=2.459
NC_035095.1	12855186	.	C	T	.	.	MAF_USDA=6.557
NC_035095.1	12855190	.	A	T	.	.	MAF_INRAE=37.342;MAF_USDA=17.059
NC_035095.1	12855234	.	C	T	.	.	MAF_USDA=1.639
NC_035095.1	12855263	.	C	A	.	.	MAF_USDA=2.459
NC_035095.1	12855283	.	T	C	.	.	MAF_INRAE=36.709;MAF_USDA=15.294
NC_035095.1	12855297	.	T	C	.	.	MAF_INRAE=36.709;MAF_USDA=15.882
NC_035095.1	12855322	.	C	T	.	.	MAF_USDA=6.25
NC_035095.1	12855359	.	G	T	.	.	MAF_USDA=3.279
NC_035095.1	12855366	.	A	C	.	.	MAF_INRAE=33.544;MAF_USDA=6.471
NC_035095.1	12855446	.	G	A	.	.	MAF_USDA=2.459
NC_035095.1	12855453	.	A	G	.	.	MAF_INRAE=6.962;MAF_USDA=2.941
NC_035095.1	12855455	.	A	G	.	.	MAF_INRAE=34.167;MAF_USDA=21.765
NC_035095.1	12855460	.	G	T	.	.	MAF_INRAE=37.342;MAF_USDA=21.765
NC_035095.1	12855464	.	T	C	.	.	MAF_INRAE=34.167;MAF_USDA=21.765
NC_035095.1	12855480	.	G	A	.	.	MAF_INRAE=37.342;MAF_USDA=21.176
NC_035095.1	12855516	.	C	T	.	.	MAF_USDA=2.459
NC_035095.1	12855523	.	C	G	.	.	MAF_USDA=2.459
NC_035095.1	12855528	.	C	T	.	.	MAF_INRAE=10.127;MAF_USDA=5.738
NC_035095.1	12855658	.	A	G	.	.	MAF_INRAE=39.241;MAF_USDA=17.059
NC_035095.1	12855667	.	G	A	.	.	MAF_INRAE=37.975;MAF_USDA=4.167
NC_035095.1	12855735	.	A	G	.	.	MAF_INRAE=37.342;MAF_USDA=17.059
NC_035095.1	12855763	.	G	A	.	.	MAF_INRAE=37.975;MAF_USDA=21.176
NC_035095.1	12855833	.	A	G	.	.	MAF_INRAE=5.263;MAF_USDA=1.639
NC_035095.1	12855892	.	C	T	.	.	MAF_INRAE=1.667
NC_035095.1	12855914	.	C	T	.	.	MAF_USDA=2.459
NC_035095.1	12855988	.	C	T	.	.	MAF_USDA=2.459
NC_035095.1	12856052	.	T	A	.	.	MAF_INRAE=1.667
NC_035095.1	12856054	.	G	A	.	.	MAF_USDA=1.639
NC_035095.1	12856055	.	G	A	.	.	MAF_INRAE=1.667
NC_035095.1	12856061	.	C	T	.	.	MAF_INRAE=34.177;MAF_USDA=15.294
NC_035095.1	12856108	.	A	T	.	.	MAF_USDA=2.381
NC_035095.1	12856147	.	C	T	.	.	MAF_INRAE=3.333;MAF_USDA=4.098
NC_035095.1	12856148	.	G	A	.	.	MAF_USDA=3.279
NC_035095.1	12856251	.	T	A	.	.	MAF_USDA=4.098
NC_035095.1	12856288	.	C	T	.	.	MAF_INRAE=48.734;MAF_USDA=34.118
NC_035095.1	12856289	.	A	C	.	.	MAF_INRAE=42.5;MAF_USDA=34.118
NC_035095.1	12856331	.	A	T	.	.	MAF_USDA=2.5
NC_035095.1	12856347	.	A	T	.	.	MAF_USDA=1.667
NC_035095.1	12856360	.	T	G	.	.	MAF_INRAE=37.342;MAF_USDA=19.048
NC_035095.1	12856409	.	A	C	.	.	MAF_USDA=16.071
NC_035095.1	12856490	.	T	C	.	.	MAF_USDA=1.667
NC_035095.1	12856492	.	G	T	.	.	MAF_USDA=9.167
NC_035095.1	12856514	.	T	C	.	.	MAF_USDA=4.167
NC_035095.1	12856619	.	T	C	.	.	MAF_INRAE=44.304;MAF_USDA=35.714
NC_035095.1	12856646	.	T	C	.	.	MAF_INRAE=9.494;MAF_USDA=9.524
NC_035095.1	12856695	.	A	T	.	.	MAF_USDA=12.5
NC_035095.1	12856732	.	G	T	.	.	MAF_USDA=6.25
NC_035095.1	12856792	.	A	T	.	.	MAF_USDA=9.412
NC_035095.1	12856805	.	G	T	.	.	MAF_USDA=2.353
NC_035095.1	12856838	.	G	T	.	.	MAF_USDA=8.235
NC_035095.1	12856855	.	A	C	.	.	MAF_INRAE=1.667
NC_035095.1	12856900	.	T	C	.	.	MAF_INRAE=39.241;MAF_USDA=22.917
NC_035095.1	12856938	.	C	T	.	.	MAF_INRAE=33.544;MAF_USDA=14.118
NC_035095.1	12856983	.	T	C	.	.	MAF_INRAE=35.443;MAF_USDA=14.881
NC_035095.1	12857012	.	G	C	.	.	MAF_INRAE=35.443;MAF_USDA=15.476
NC_035095.1	12857052	.	G	A	.	.	MAF_INRAE=1.667
NC_035095.1	12857053	.	C	G	.	.	MAF_INRAE=1.667
NC_035095.1	12857058	.	A	G	.	.	MAF_INRAE=37.342;MAF_USDA=35.714
NC_035095.1	12857092	.	G	T	.	.	MAF_INRAE=5.833
NC_035095.1	12857103	.	A	G	.	.	MAF_INRAE=2.5
NC_035095.1	12857124	.	G	A	.	.	MAF_INRAE=3.333
NC_035095.1	12857143	.	A	G	.	.	MAF_INRAE=3.333
NC_035095.1	12857162	.	G	A	.	.	MAF_INRAE=5.833
NC_035095.1	12857241	.	G	T	.	.	MAF_INRAE=18.987;MAF_USDA=14.167
NC_035095.1	12857242	.	G	T	.	.	MAF_INRAE=16.667;MAF_USDA=14.167
NC_035095.1	12857268	.	C	A	.	.	MAF_USDA=3.279
NC_035095.1	12857286	.	C	T	.	.	MAF_INRAE=3.333
NC_035095.1	12857388	.	C	G	.	.	MAF_USDA=3.279
NC_035095.1	12857415	.	C	T	.	.	MAF_INRAE=10.127;MAF_USDA=2.459
NC_035095.1	12857426	.	T	C	.	.	MAF_USDA=2.459
NC_035095.1	12857435	.	T	A	.	.	MAF_INRAE=38.608;MAF_USDA=25.882
NC_035095.1	12857440	.	A	T	.	.	MAF_INRAE=38.608;MAF_USDA=25.882
NC_035095.1	12857450	.	T	A	.	.	MAF_INRAE=38.608;MAF_USDA=25.882
NC_035095.1	12857458	.	A	G	.	.	MAF_INRAE=38.608;MAF_USDA=18.75
NC_035095.1	12857460	.	T	C	.	.	MAF_INRAE=48.333;MAF_USDA=41.667
NC_035095.1	12857484	.	C	G	.	.	MAF_INRAE=24.684;MAF_USDA=4.762
NC_035095.1	12857514	.	G	A	.	.	MAF_USDA=7.059
NC_035095.1	12857569	.	G	A	.	.	MAF_INRAE=35.0
NC_035095.1	12857619	.	A	G	.	.	MAF_INRAE=5.263;MAF_USDA=9.836
NC_035095.1	12857624	.	C	A	.	.	MAF_INRAE=38.608;MAF_USDA=21.765
NC_035095.1	12857667	.	G	A	.	.	MAF_USDA=12.295
NC_035095.1	12857686	.	G	A	.	.	MAF_USDA=10.656
NC_035095.1	12857696	.	A	C	.	.	MAF_INRAE=2.632
NC_035095.1	12857716	.	A	T	.	.	MAF_USDA=14.167
NC_035095.1	12857725	.	T	G	.	.	MAF_USDA=10.0
NC_035095.1	12857731	.	A	C	.	.	MAF_USDA=2.459
NC_035095.1	12857757	.	A	C	.	.	MAF_USDA=10.656
NC_035095.1	12857767	.	T	A	.	.	MAF_INRAE=8.228;MAF_USDA=12.941
NC_035095.1	12857823	.	G	A	.	.	MAF_INRAE=33.544;MAF_USDA=5.882
NC_035095.1	12857862	.	G	T	.	.	MAF_INRAE=3.333;MAF_USDA=6.548
NC_035095.1	12857868	.	C	A	.	.	MAF_INRAE=48.101;MAF_USDA=48.214
NC_035095.1	12857871	.	T	C	.	.	MAF_INRAE=48.101;MAF_USDA=38.095
NC_035095.1	12857889	.	A	G	.	.	MAF_USDA=3.333
NC_035095.1	12857937	.	G	A	.	.	MAF_USDA=2.5
NC_035095.1	12857950	.	A	G	.	.	MAF_INRAE=46.203;MAF_USDA=36.31
NC_035095.1	12857973	.	A	G	.	.	MAF_INRAE=5.263;MAF_USDA=4.167
NC_035095.1	12857982	.	A	G	.	.	MAF_INRAE=46.203;MAF_USDA=36.905
NC_035095.1	12858024	.	C	T	.	.	MAF_USDA=3.333
NC_035095.1	12858080	.	C	A	.	.	MAF_USDA=1.667
NC_035095.1	12858127	.	T	A	.	.	MAF_INRAE=5.263;MAF_USDA=3.571
NC_035095.1	12858147	.	A	G	.	.	MAF_INRAE=48.101;MAF_USDA=41.071
NC_035095.1	12858179	.	A	G	.	.	MAF_USDA=1.667
NC_035095.1	12858214	.	C	T	.	.	MAF_USDA=10.833
NC_035095.1	12858225	.	A	C	.	.	MAF_USDA=1.667
NC_035095.1	12858235	.	C	T	.	.	MAF_INRAE=48.101;MAF_USDA=40.476
NC_035095.1	12858306	.	C	T	.	.	MAF_USDA=2.5
NC_035095.1	12858368	.	A	C	.	.	MAF_USDA=4.762
NC_035095.1	12858392	.	C	A	.	.	MAF_INRAE=8.861
NC_035095.1	12858403	.	C	T	.	.	MAF_USDA=3.333
NC_035095.1	12858411	.	G	T	.	.	MAF_INRAE=48.101;MAF_USDA=39.881
NC_035095.1	12858510	.	G	A	.	.	MAF_INRAE=5.263;MAF_USDA=5.357
NC_035095.1	12858539	.	A	C	.	.	MAF_USDA=4.167
NC_035095.1	12858571	.	G	T	.	.	MAF_INRAE=12.5
NC_035095.1	12858600	.	T	G	.	.	MAF_INRAE=5.263;MAF_USDA=5.952
NC_035095.1	12858603	.	A	G	.	.	MAF_USDA=4.167
NC_035095.1	12858677	.	T	G	.	.	MAF_INRAE=5.263;MAF_USDA=5.357
NC_035095.1	12858688	.	C	A	.	.	MAF_INRAE=5.263;MAF_USDA=5.357
NC_035095.1	12858738	.	G	A	.	.	MAF_USDA=1.639
NC_035095.1	12858768	.	C	T	.	.	MAF_INRAE=1.667
NC_035095.1	12858785	.	A	G	.	.	MAF_USDA=3.279
NC_035095.1	12858866	.	T	C	.	.	MAF_INRAE=5.263;MAF_USDA=5.357
NC_035095.1	12858933	.	C	A	.	.	MAF_USDA=3.333
NC_035095.1	12859006	.	G	A	.	.	MAF_INRAE=5.263;MAF_USDA=10.119
NC_035095.1	12859036	.	G	A	.	.	MAF_USDA=3.279
NC_035095.1	12859075	.	C	T	.	.	MAF_USDA=3.279
NC_035095.1	12859093	.	T	C	.	.	MAF_USDA=2.083
NC_035095.1	12859127	.	C	T	.	.	MAF_INRAE=5.263;MAF_USDA=2.976
NC_035095.1	12859159	.	C	T	.	.	MAF_USDA=2.459
NC_035095.1	12859176	.	A	T	.	.	MAF_USDA=3.279
NC_035095.1	12859224	.	C	G	.	.	MAF_USDA=3.279
NC_035095.1	12859302	.	C	T	.	.	MAF_INRAE=5.263;MAF_USDA=4.762
NC_035095.1	12859390	.	T	A	.	.	MAF_INRAE=5.263;MAF_USDA=6.667
NC_035095.1	12859416	.	A	T	.	.	MAF_USDA=1.639
NC_035095.1	12859418	.	G	A	.	.	MAF_USDA=3.279
NC_035095.1	12859464	.	G	T	.	.	MAF_INRAE=1.667;MAF_USDA=10.656
NC_035095.1	12859482	.	A	G	.	.	MAF_USDA=3.279
NC_035095.1	12859595	.	G	A	.	.	MAF_USDA=1.639
NC_035095.1	12859600	.	G	A	.	.	MAF_USDA=1.639
NC_035095.1	12859615	.	A	G	.	.	MAF_USDA=6.557
NC_035095.1	12859663	.	G	T	.	.	MAF_INRAE=39.167;MAF_USDA=30.588
NC_035095.1	12859673	.	A	T	.	.	MAF_USDA=6.557
NC_035095.1	12859686	.	G	T	.	.	MAF_USDA=8.197
NC_035095.1	12859743	.	C	T	.	.	MAF_USDA=3.529
NC_035095.1	12859749	.	C	T	.	.	MAF_USDA=2.459
NC_035095.1	12859867	.	G	A	.	.	MAF_INRAE=5.263;MAF_USDA=11.765
NC_035095.1	12859898	.	C	T	.	.	MAF_USDA=3.279
NC_035095.1	12859929	.	G	A	.	.	MAF_USDA=1.639
NC_035095.1	12859936	.	A	G	.	.	MAF_INRAE=5.263;MAF_USDA=11.765
NC_035095.1	12859952	.	G	A	.	.	MAF_USDA=3.279
NC_035095.1	12859958	.	G	C	.	.	MAF_USDA=3.279
NC_035095.1	12860002	.	C	G	.	.	MAF_INRAE=5.263;MAF_USDA=11.31
NC_035095.1	12860049	.	G	A	.	.	MAF_USDA=4.098
NC_035095.1	12860067	.	C	T	.	.	MAF_INRAE=36.709;MAF_USDA=17.059
NC_035095.1	12860122	.	A	G	.	.	MAF_INRAE=5.263
NC_035095.1	12860139	.	T	C	.	.	MAF_INRAE=39.167;MAF_USDA=31.25
NC_035095.1	12860208	.	T	C	.	.	MAF_USDA=3.279
NC_035095.1	12860218	.	T	C	.	.	MAF_USDA=4.098
NC_035095.1	12860244	.	A	T	.	.	MAF_INRAE=10.526;MAF_USDA=15.294
NC_035095.1	12860245	.	T	A	.	.	MAF_INRAE=24.051;MAF_USDA=4.706
NC_035095.1	12860246	.	T	G	.	.	MAF_INRAE=1.667;MAF_USDA=12.295
NC_035095.1	12860247	.	T	G	.	.	MAF_INRAE=5.263;MAF_USDA=6.471
NC_035095.1	12860512	.	T	A	.	.	MAF_USDA=2.353
NC_035095.1	12860539	.	C	G	.	.	MAF_USDA=5.738
NC_035095.1	12860601	.	T	C	.	.	MAF_INRAE=5.263;MAF_USDA=7.738
NC_035095.1	12860676	.	G	A	.	.	MAF_INRAE=38.608;MAF_USDA=14.706
NC_035095.1	12860692	.	T	A	.	.	MAF_INRAE=5.263;MAF_USDA=7.647
NC_035095.1	12860710	.	G	A	.	.	MAF_USDA=2.353
NC_035095.1	12860713	.	G	A	.	.	MAF_INRAE=5.263;MAF_USDA=10.0
NC_035095.1	12860737	.	C	A	.	.	MAF_INRAE=5.263;MAF_USDA=7.647
NC_035095.1	12860742	.	T	A	.	.	MAF_INRAE=1.667;MAF_USDA=10.656
NC_035095.1	12860800	.	G	A	.	.	MAF_INRAE=5.263;MAF_USDA=7.647
NC_035095.1	12860819	.	C	G	.	.	MAF_INRAE=5.263;MAF_USDA=4.918
NC_035095.1	12860844	.	T	G	.	.	MAF_INRAE=4.167;MAF_USDA=9.016
NC_035095.1	12860865	.	A	T	.	.	MAF_INRAE=3.797;MAF_USDA=36.885
NC_035095.1	12860909	.	C	A	.	.	MAF_INRAE=5.263;MAF_USDA=11.765
NC_035095.1	12860921	.	T	A	.	.	MAF_USDA=4.098
NC_035095.1	12860939	.	T	G	.	.	MAF_USDA=12.5
NC_035095.1	12860941	.	C	A	.	.	MAF_USDA=12.5
NC_035095.1	12860947	.	G	T	.	.	MAF_USDA=4.098
NC_035095.1	12860988	.	T	C	.	.	MAF_USDA=14.754
NC_035095.1	12861043	.	T	A	.	.	MAF_USDA=2.459
NC_035095.1	12861044	.	T	G	.	.	MAF_USDA=2.459
NC_035095.1	12861055	.	G	T	.	.	MAF_INRAE=1.667;MAF_USDA=9.836
NC_035095.1	12861129	.	C	T	.	.	MAF_USDA=1.639
NC_035095.1	12861162	.	G	C	.	.	MAF_INRAE=47.5
NC_035095.1	12861186	.	G	T	.	.	MAF_USDA=5.882
NC_035095.1	12861202	.	C	T	.	.	MAF_INRAE=5.263;MAF_USDA=10.0
NC_035095.1	12861224	.	T	G	.	.	MAF_INRAE=36.667;MAF_USDA=35.882
NC_035095.1	12861233	.	G	A	.	.	MAF_INRAE=38.333;MAF_USDA=38.235
NC_035095.1	12861278	.	C	T	.	.	MAF_INRAE=32.5;MAF_USDA=4.706
NC_035095.1	12861280	.	C	T	.	.	MAF_USDA=8.235
NC_035095.1	12861281	.	G	A	.	.	MAF_USDA=1.639
NC_035095.1	12861302	.	A	C	.	.	MAF_USDA=1.639
NC_035095.1	12861318	.	G	A	.	.	MAF_INRAE=11.667;MAF_USDA=9.412
NC_035095.1	12861362	.	C	A	.	.	MAF_USDA=17.647
NC_035095.1	12861370	.	T	A	.	.	MAF_INRAE=6.667;MAF_USDA=12.941
NC_035095.1	12861371	.	A	T	.	.	MAF_INRAE=42.5;MAF_USDA=23.529
NC_035095.1	12861391	.	T	C	.	.	MAF_USDA=3.279
NC_035095.1	12861508	.	C	T	.	.	MAF_USDA=1.639
NC_035095.1	12861518	.	A	C	.	.	MAF_USDA=4.918
NC_035095.1	12861534	.	G	A	.	.	MAF_USDA=4.167
NC_035095.1	12861545	.	A	G	.	.	MAF_INRAE=50.0;MAF_USDA=28.824
NC_035095.1	12861556	.	T	C	.	.	MAF_INRAE=49.167;MAF_USDA=27.059
NC_035095.1	12861590	.	C	T	.	.	MAF_USDA=6.25
NC_035095.1	12861593	.	T	A	.	.	MAF_USDA=6.25
NC_035095.1	12861633	.	C	T	.	.	MAF_USDA=2.459
NC_035095.1	12861661	.	G	A	.	.	MAF_USDA=10.0
NC_035095.1	12861669	.	C	A	.	.	MAF_INRAE=43.333;MAF_USDA=15.882
NC_035095.1	12861675	.	A	G	.	.	MAF_USDA=1.639
NC_035095.1	12861765	.	C	T	.	.	MAF_USDA=1.639
NC_035095.1	12861823	.	G	A	.	.	MAF_USDA=3.279
NC_035095.1	12861893	.	T	C	.	.	MAF_USDA=2.459
NC_035095.1	12861916	.	T	C	.	.	MAF_USDA=1.667
NC_035095.1	12861944	.	G	C	.	.	MAF_USDA=6.024
NC_035095.1	12861990	.	A	G	.	.	MAF_INRAE=26.316;MAF_USDA=45.833
NC_035095.1	12862042	.	A	C	.	.	MAF_INRAE=35.443;MAF_USDA=27.059
NC_035095.1	12862059	.	A	T	.	.	MAF_INRAE=37.975;MAF_USDA=37.059
NC_035095.1	12862076	.	G	A	.	.	MAF_USDA=3.279
NC_035095.1	12862094	.	C	T	.	.	MAF_USDA=1.639
NC_035095.1	12862107	.	G	C	.	.	MAF_INRAE=37.975;MAF_USDA=37.059
NC_035095.1	12862114	.	C	A	.	.	MAF_USDA=1.639
NC_035095.1	12862170	.	G	T	.	.	MAF_USDA=7.059
NC_035095.1	12862189	.	C	T	.	.	MAF_INRAE=8.861;MAF_USDA=8.333
NC_035095.1	12862321	.	A	G	.	.	MAF_USDA=2.459
NC_035095.1	12862357	.	T	C	.	.	MAF_USDA=2.459
NC_035095.1	12862428	.	C	A	.	.	MAF_USDA=1.639
NC_035095.1	12862437	.	T	A	.	.	MAF_USDA=7.647
NC_035095.1	12862439	.	A	T	.	.	MAF_USDA=7.647
NC_035095.1	12862440	.	G	A	.	.	MAF_USDA=3.279
NC_035095.1	12862447	.	C	T	.	.	MAF_USDA=2.459
NC_035095.1	12862468	.	T	C	.	.	MAF_INRAE=15.789;MAF_USDA=23.529
NC_035095.1	12862490	.	G	A	.	.	MAF_USDA=1.639
NC_035095.1	12862537	.	G	C	.	.	MAF_INRAE=3.333;MAF_USDA=8.235
NC_035095.1	12862558	.	T	A	.	.	MAF_INRAE=10.526;MAF_USDA=11.765
NC_035095.1	12862572	.	G	T	.	.	MAF_USDA=1.639
NC_035095.1	12862583	.	T	G	.	.	MAF_INRAE=15.789;MAF_USDA=25.294
NC_035095.1	12862586	.	T	A	.	.	MAF_INRAE=44.937;MAF_USDA=16.471
NC_035095.1	12862596	.	T	C	.	.	MAF_INRAE=9.494;MAF_USDA=15.294
NC_035095.1	12862670	.	C	A	.	.	MAF_USDA=3.279
NC_035095.1	12862680	.	G	A	.	.	MAF_INRAE=5.263;MAF_USDA=10.588
NC_035095.1	12862700	.	G	A	.	.	MAF_INRAE=48.734;MAF_USDA=47.619
NC_035095.1	12862716	.	G	T	.	.	MAF_USDA=3.333
NC_035095.1	12862725	.	A	C	.	.	MAF_USDA=7.059
NC_035095.1	12862727	.	A	T	.	.	MAF_INRAE=35.443;MAF_USDA=30.0
NC_035095.1	12862782	.	G	A	.	.	MAF_USDA=1.639
NC_035095.1	12862784	.	G	A	.	.	MAF_USDA=1.639
NC_035095.1	12862785	.	T	G	.	.	MAF_INRAE=5.263;MAF_USDA=2.083
NC_035095.1	12862791	.	C	T	.	.	MAF_USDA=5.882
NC_035095.1	12862792	.	G	A	.	.	MAF_USDA=5.738
NC_035095.1	12862901	.	A	T	.	.	MAF_USDA=6.471
NC_035095.1	12862924	.	C	A	.	.	MAF_INRAE=1.667
NC_035095.1	12862935	.	C	T	.	.	MAF_INRAE=10.526;MAF_USDA=10.0
NC_035095.1	12862951	.	C	A	.	.	MAF_INRAE=10.833
NC_035095.1	12862952	.	T	C	.	.	MAF_INRAE=1.667
NC_035095.1	12862967	.	T	C	.	.	MAF_USDA=6.557
NC_035095.1	12862977	.	T	A	.	.	MAF_INRAE=1.667
NC_035095.1	12862991	.	C	T	.	.	MAF_INRAE=5.263
NC_035095.1	12863023	.	G	A	.	.	MAF_USDA=1.639
NC_035095.1	12863033	.	A	G	.	.	MAF_USDA=1.639
NC_035095.1	12863066	.	T	C	.	.	MAF_INRAE=5.263;MAF_USDA=11.176
NC_035095.1	12863084	.	C	T	.	.	MAF_INRAE=3.797;MAF_USDA=27.083
NC_035095.1	12863094	.	G	A	.	.	MAF_INRAE=1.667;MAF_USDA=21.176
NC_035095.1	12863145	.	C	T	.	.	MAF_INRAE=10.127;MAF_USDA=15.294
NC_035095.1	12863146	.	G	A	.	.	MAF_USDA=4.098
NC_035095.1	12863147	.	G	C	.	.	MAF_INRAE=1.667;MAF_USDA=1.639
NC_035095.1	12863274	.	A	G	.	.	MAF_INRAE=35.443;MAF_USDA=30.0
NC_035095.1	12863288	.	G	T	.	.	MAF_INRAE=15.19;MAF_USDA=44.706
NC_035095.1	12863292	.	C	A	.	.	MAF_INRAE=5.263;MAF_USDA=4.167
NC_035095.1	12863335	.	G	T	.	.	MAF_INRAE=36.709;MAF_USDA=49.412
NC_035095.1	12863342	.	A	G	.	.	MAF_USDA=1.639
NC_035095.1	12863377	.	A	G	.	.	MAF_INRAE=34.177;MAF_USDA=18.235
NC_035095.1	12863465	.	G	A	.	.	MAF_USDA=1.639
NC_035095.1	12863481	.	G	C	.	.	MAF_INRAE=2.532;MAF_USDA=34.706
NC_035095.1	12863491	.	G	A	.	.	MAF_INRAE=36.709;MAF_USDA=47.059
NC_035095.1	12863593	.	G	A	.	.	MAF_INRAE=8.861
NC_035095.1	12863637	.	C	T	.	.	MAF_USDA=5.738
NC_035095.1	12863649	.	A	C	.	.	MAF_INRAE=2.532;MAF_USDA=18.824
NC_035095.1	12863673	.	C	T	.	.	MAF_USDA=5.294
NC_035095.1	12863751	.	A	T	.	.	MAF_INRAE=5.263;MAF_USDA=4.098
NC_035095.1	12863789	.	G	A	.	.	MAF_INRAE=44.304;MAF_USDA=40.0
NC_035095.1	12863837	.	C	A	.	.	MAF_USDA=2.083
NC_035095.1	12863838	.	C	G	.	.	MAF_INRAE=15.833;MAF_USDA=2.083
NC_035095.1	12863909	.	G	A	.	.	MAF_USDA=4.098
NC_035095.1	12863959	.	A	G	.	.	MAF_INRAE=1.667
NC_035095.1	12864142	.	T	C	.	.	MAF_USDA=4.237
NC_035095.1	12864156	.	G	A	.	.	MAF_INRAE=5.263;MAF_USDA=2.542
NC_035095.1	12864193	.	G	C	.	.	MAF_USDA=3.333
NC_035095.1	12864194	.	G	T	.	.	MAF_USDA=3.333
NC_035095.1	12864361	.	C	A	.	.	MAF_INRAE=5.263;MAF_USDA=4.098
NC_035095.1	12864478	.	G	T	.	.	MAF_INRAE=5.263;MAF_USDA=10.0
NC_035095.1	12864502	.	G	A	.	.	MAF_INRAE=4.167;MAF_USDA=8.235
NC_035095.1	12864515	.	C	T	.	.	MAF_USDA=1.639
NC_035095.1	12864565	.	C	T	.	.	MAF_INRAE=48.734;MAF_USDA=32.941
NC_035095.1	12864578	.	T	C	.	.	MAF_USDA=4.098
NC_035095.1	12864984	.	T	A	.	.	MAF_USDA=1.639
NC_035095.1	12865082	.	A	G	.	.	MAF_USDA=5.738
NC_035095.1	12865142	.	C	T	.	.	MAF_INRAE=9.494;MAF_USDA=7.647
NC_035095.1	12865221	.	G	A	.	.	MAF_USDA=1.639
NC_035095.1	12865244	.	T	C	.	.	MAF_USDA=3.279
NC_035095.1	12865249	.	C	T	.	.	MAF_INRAE=12.5;MAF_USDA=9.412
NC_035095.1	12865255	.	G	T	.	.	MAF_USDA=1.639
NC_035095.1	12865266	.	G	A	.	.	MAF_INRAE=18.987;MAF_USDA=15.574
NC_035095.1	12865275	.	A	G	.	.	MAF_USDA=1.639
NC_035095.1	12865280	.	C	T	.	.	MAF_USDA=4.098
NC_035095.1	12865283	.	C	T	.	.	MAF_USDA=6.557
NC_035095.1	12865299	.	A	T	.	.	MAF_INRAE=5.263;MAF_USDA=5.882
NC_035095.1	12865307	.	G	A	.	.	MAF_INRAE=10.759;MAF_USDA=17.059
NC_035095.1	12865386	.	A	C	.	.	MAF_INRAE=31.646;MAF_USDA=19.412
NC_035095.1	12865390	.	A	G	.	.	MAF_INRAE=1.667;MAF_USDA=13.115
NC_035095.1	12865394	.	A	G	.	.	MAF_USDA=3.279
NC_035095.1	12865401	.	A	G	.	.	MAF_INRAE=5.263;MAF_USDA=9.412
NC_035095.1	12865421	.	G	A	.	.	MAF_INRAE=35.443;MAF_USDA=14.706
NC_035095.1	12865422	.	C	T	.	.	MAF_INRAE=41.667;MAF_USDA=15.294
NC_035095.1	12865428	.	A	C	.	.	MAF_INRAE=35.443;MAF_USDA=39.583
NC_035095.1	12865429	.	G	A	.	.	MAF_INRAE=41.667;MAF_USDA=18.235
NC_035095.1	12865441	.	T	A	.	.	MAF_INRAE=35.443;MAF_USDA=18.235
NC_035095.1	12865455	.	G	A	.	.	MAF_INRAE=9.494;MAF_USDA=9.412
NC_035095.1	12865576	.	C	T	.	.	MAF_INRAE=5.263;MAF_USDA=14.118
NC_035095.1	12865610	.	A	C	.	.	MAF_USDA=8.197
NC_035095.1	12865824	.	A	T	.	.	MAF_INRAE=30.38;MAF_USDA=13.529
NC_035095.1	12865895	.	T	A	.	.	MAF_USDA=1.639
NC_035095.1	12865969	.	G	A	.	.	MAF_USDA=1.639
NC_035095.1	12866069	.	G	A	.	.	MAF_INRAE=3.333;MAF_USDA=4.118
NC_035095.1	12866186	.	A	T	.	.	MAF_USDA=5.738
NC_035095.1	12866256	.	C	T	.	.	MAF_INRAE=12.5;MAF_USDA=14.118
NC_035095.1	12866259	.	C	T	.	.	MAF_USDA=3.279
NC_035095.1	12866278	.	G	A	.	.	MAF_INRAE=25.949;MAF_USDA=14.118
NC_035095.1	12866283	.	T	A	.	.	MAF_INRAE=30.38;MAF_USDA=8.824
NC_035095.1	12866317	.	G	T	.	.	MAF_USDA=1.639
NC_035095.1	12866335	.	G	A	.	.	MAF_INRAE=34.177;MAF_USDA=27.647
NC_035095.1	12866340	.	C	T	.	.	MAF_INRAE=24.684;MAF_USDA=14.118
NC_035095.1	12866390	.	G	A	.	.	MAF_INRAE=3.333;MAF_USDA=7.059
NC_035095.1	12866423	.	C	T	.	.	MAF_USDA=2.459
NC_035095.1	12866438	.	A	G	.	.	MAF_INRAE=39.241;MAF_USDA=44.118
NC_035095.1	12866529	.	G	A	.	.	MAF_INRAE=25.949;MAF_USDA=14.118
NC_035095.1	12866562	.	C	T	.	.	MAF_INRAE=11.392;MAF_USDA=32.353
NC_035095.1	12866629	.	A	G	.	.	MAF_INRAE=10.127;MAF_USDA=2.459
NC_035095.1	12866728	.	C	T	.	.	MAF_INRAE=25.316;MAF_USDA=7.059
NC_035095.1	12866807	.	G	A	.	.	MAF_INRAE=3.333;MAF_USDA=1.639
NC_035095.1	12866847	.	G	A	.	.	MAF_INRAE=2.5;MAF_USDA=10.0
NC_035095.1	12866878	.	G	T	.	.	MAF_INRAE=9.494;MAF_USDA=6.471
NC_035095.1	12866948	.	G	A	.	.	MAF_INRAE=5.263;MAF_USDA=13.69
NC_035095.1	12866966	.	A	G	.	.	MAF_INRAE=32.911;MAF_USDA=23.214
NC_035095.1	12866992	.	G	T	.	.	MAF_USDA=2.5
NC_035095.1	12867047	.	A	C	.	.	MAF_INRAE=5.263;MAF_USDA=25.0
NC_035095.1	12867067	.	A	C	.	.	MAF_INRAE=24.684;MAF_USDA=5.882
NC_035095.1	12867098	.	A	C	.	.	MAF_USDA=8.235
NC_035095.1	12867099	.	A	C	.	.	MAF_INRAE=12.5;MAF_USDA=14.706
NC_035095.1	12867135	.	C	T	.	.	MAF_INRAE=10.127;MAF_USDA=2.459
NC_035095.1	12867212	.	T	A	.	.	MAF_INRAE=13.333;MAF_USDA=27.059
NC_035095.1	12867322	.	A	C	.	.	MAF_USDA=6.471
NC_035095.1	12867374	.	T	A	.	.	MAF_USDA=3.279
NC_035095.1	12867478	.	G	A	.	.	MAF_INRAE=29.747;MAF_USDA=11.176
NC_035095.1	12867507	.	T	A	.	.	MAF_USDA=7.059
NC_035095.1	12867537	.	A	T	.	.	MAF_INRAE=10.127;MAF_USDA=2.459
NC_035095.1	12867644	.	G	C	.	.	MAF_INRAE=5.263
NC_035095.1	12867650	.	T	G	.	.	MAF_USDA=6.557
NC_035095.1	12867690	.	C	T	.	.	MAF_INRAE=49.367;MAF_USDA=24.118
NC_035095.1	12867719	.	T	C	.	.	MAF_INRAE=36.076;MAF_USDA=32.353
NC_035095.1	12867877	.	A	T	.	.	MAF_USDA=32.941
NC_035095.1	12867935	.	T	A	.	.	MAF_USDA=35.417
NC_035095.1	12867957	.	G	A	.	.	MAF_USDA=36.957
NC_035095.1	12867976	.	A	G	.	.	MAF_USDA=18.75
NC_035095.1	12868031	.	C	T	.	.	MAF_USDA=33.333
NC_035095.1	12868330	.	G	A	.	.	MAF_USDA=25.0
NC_035095.1	12868410	.	C	A	.	.	MAF_INRAE=10.526;MAF_USDA=41.667
NC_035095.1	12868469	.	A	G	.	.	MAF_INRAE=5.263;MAF_USDA=19.88
NC_035095.1	12868641	.	C	T	.	.	MAF_INRAE=12.5;MAF_USDA=34.118
NC_035095.1	12868667	.	C	T	.	.	MAF_USDA=12.5
NC_035095.1	12868699	.	G	T	.	.	MAF_USDA=1.639
NC_035095.1	12868731	.	G	A	.	.	MAF_INRAE=11.667;MAF_USDA=13.529
NC_035095.1	12868822	.	G	A	.	.	MAF_INRAE=10.127;MAF_USDA=2.459
NC_035095.1	12868882	.	G	A	.	.	MAF_USDA=14.583
NC_035095.1	12868884	.	C	A	.	.	MAF_INRAE=3.333;MAF_USDA=14.583
NC_035095.1	12868914	.	G	T	.	.	MAF_INRAE=37.975;MAF_USDA=44.706
NC_035095.1	12868915	.	G	T	.	.	MAF_USDA=4.918
NC_035095.1	12868947	.	C	T	.	.	MAF_USDA=1.639
NC_035095.1	12868963	.	T	C	.	.	MAF_INRAE=49.367;MAF_USDA=19.412
NC_035095.1	12869054	.	A	G	.	.	MAF_INRAE=38.608;MAF_USDA=45.882
NC_035095.1	12869073	.	C	A	.	.	MAF_INRAE=14.557;MAF_USDA=47.059
NC_035095.1	12869080	.	C	A	.	.	MAF_USDA=5.882
NC_035095.1	12869127	.	A	T	.	.	MAF_INRAE=3.797;MAF_USDA=17.647
NC_035095.1	12869172	.	G	A	.	.	MAF_INRAE=5.263
NC_035095.1	12869191	.	G	T	.	.	MAF_USDA=7.377
NC_035095.1	12869194	.	G	T	.	.	MAF_USDA=7.377
NC_035095.1	12869195	.	T	G	.	.	MAF_INRAE=38.608;MAF_USDA=40.0
NC_035095.1	12869267	.	C	T	.	.	MAF_USDA=1.639
NC_035095.1	12869290	.	A	G	.	.	MAF_INRAE=49.367;MAF_USDA=18.235
NC_035095.1	12869299	.	G	A	.	.	MAF_INRAE=49.367;MAF_USDA=18.235
NC_035095.1	12869313	.	C	T	.	.	MAF_INRAE=38.608;MAF_USDA=45.294
NC_035095.1	12869366	.	G	A	.	.	MAF_USDA=1.639
NC_035095.1	12869379	.	C	T	.	.	MAF_INRAE=24.684;MAF_USDA=7.059
NC_035095.1	12869406	.	A	C	.	.	MAF_INRAE=49.367;MAF_USDA=18.824
NC_035095.1	12869416	.	A	G	.	.	MAF_INRAE=12.658;MAF_USDA=36.471
NC_035095.1	12869499	.	G	A	.	.	MAF_USDA=1.639
NC_035095.1	12869500	.	C	T	.	.	MAF_INRAE=48.734;MAF_USDA=18.235
NC_035095.1	12869501	.	G	T	.	.	MAF_INRAE=40.833;MAF_USDA=18.824
NC_035095.1	12869531	.	G	A	.	.	MAF_USDA=1.639
NC_035095.1	12869615	.	A	C	.	.	MAF_INRAE=49.367;MAF_USDA=18.235
NC_035095.1	12869623	.	G	T	.	.	MAF_INRAE=38.608;MAF_USDA=45.882
NC_035095.1	12869744	.	C	T	.	.	MAF_INRAE=24.684;MAF_USDA=11.176
NC_035095.1	12869745	.	T	G	.	.	MAF_INRAE=45.833;MAF_USDA=45.294
NC_035095.1	12869746	.	A	C	.	.	MAF_INRAE=3.333;MAF_USDA=5.882
NC_035095.1	12869802	.	G	T	.	.	MAF_INRAE=1.667
NC_035095.1	12869808	.	G	T	.	.	MAF_INRAE=11.392;MAF_USDA=35.294
NC_035095.1	12869823	.	G	A	.	.	MAF_USDA=4.918
NC_035095.1	12869859	.	C	T	.	.	MAF_USDA=6.557
NC_035095.1	12869894	.	A	T	.	.	MAF_INRAE=49.367;MAF_USDA=18.235
NC_035095.1	12869902	.	C	T	.	.	MAF_INRAE=11.392;MAF_USDA=35.882
NC_035095.1	12869983	.	A	C	.	.	MAF_USDA=3.279
NC_035095.1	12870092	.	A	C	.	.	MAF_INRAE=37.975;MAF_USDA=44.118
NC_035095.1	12870093	.	C	G	.	.	MAF_INRAE=45.0;MAF_USDA=42.353
NC_035095.1	12870107	.	T	C	.	.	MAF_INRAE=38.608;MAF_USDA=45.294
NC_035095.1	12870115	.	T	A	.	.	MAF_USDA=1.639
NC_035095.1	12870134	.	C	T	.	.	MAF_INRAE=10.759;MAF_USDA=15.882
NC_035095.1	12870139	.	C	T	.	.	MAF_INRAE=38.608;MAF_USDA=45.294
NC_035095.1	12870189	.	A	G	.	.	MAF_INRAE=31.013;MAF_USDA=44.118
NC_035095.1	12870241	.	A	C	.	.	MAF_USDA=1.639
NC_035095.1	12870270	.	C	T	.	.	MAF_USDA=1.639
NC_035095.1	12870282	.	C	A	.	.	MAF_USDA=4.918
NC_035095.1	12870288	.	G	T	.	.	MAF_INRAE=9.494;MAF_USDA=6.471
NC_035095.1	12870306	.	T	A	.	.	MAF_INRAE=41.139;MAF_USDA=25.294
NC_035095.1	12870340	.	T	A	.	.	MAF_INRAE=24.684;MAF_USDA=12.941
NC_035095.1	12870352	.	T	G	.	.	MAF_INRAE=30.38;MAF_USDA=10.588
NC_035095.1	12870401	.	T	G	.	.	MAF_INRAE=12.5;MAF_USDA=37.5
NC_035095.1	12870428	.	T	A	.	.	MAF_USDA=5.294
NC_035095.1	12870450	.	T	C	.	.	MAF_INRAE=5.263
NC_035095.1	12870501	.	T	G	.	.	MAF_USDA=1.639
NC_035095.1	12870588	.	C	A	.	.	MAF_USDA=11.176
NC_035095.1	12870621	.	C	T	.	.	MAF_INRAE=12.025
NC_035095.1	12870623	.	A	C	.	.	MAF_INRAE=12.5;MAF_USDA=34.706
NC_035095.1	12870625	.	G	A	.	.	MAF_INRAE=5.263
NC_035095.1	12870674	.	C	G	.	.	MAF_INRAE=49.367;MAF_USDA=20.0
NC_035095.1	12870722	.	C	T	.	.	MAF_INRAE=12.025;MAF_USDA=37.647
NC_035095.1	12870745	.	G	A	.	.	MAF_INRAE=49.367;MAF_USDA=20.0
NC_035095.1	12870797	.	C	T	.	.	MAF_USDA=1.639
NC_035095.1	12870860	.	A	C	.	.	MAF_USDA=4.098
NC_035095.1	12870861	.	G	A	.	.	MAF_INRAE=49.367;MAF_USDA=6.25
NC_035095.1	12870862	.	A	C	.	.	MAF_USDA=1.639
NC_035095.1	12870864	.	T	A	.	.	MAF_INRAE=15.833;MAF_USDA=10.417
NC_035095.1	12870895	.	G	T	.	.	MAF_INRAE=49.367;MAF_USDA=19.412
NC_035095.1	12870904	.	G	A	.	.	MAF_USDA=6.471
NC_035095.1	12870922	.	C	A	.	.	MAF_INRAE=5.263
NC_035095.1	12870941	.	T	G	.	.	MAF_INRAE=3.333;MAF_USDA=4.118
NC_035095.1	12870942	.	T	C	.	.	MAF_INRAE=49.367;MAF_USDA=20.0
NC_035095.1	12870973	.	T	C	.	.	MAF_INRAE=30.38;MAF_USDA=8.824
NC_035095.1	12871042	.	G	T	.	.	MAF_INRAE=49.367;MAF_USDA=20.0
NC_035095.1	12871126	.	G	A	.	.	MAF_INRAE=12.025;MAF_USDA=38.235
NC_035095.1	12871182	.	A	T	.	.	MAF_INRAE=9.494;MAF_USDA=11.765
NC_035095.1	12871192	.	A	G	.	.	MAF_INRAE=5.263;MAF_USDA=16.471
NC_035095.1	12871286	.	T	A	.	.	MAF_INRAE=49.367;MAF_USDA=19.412
NC_035095.1	12871295	.	G	A	.	.	MAF_INRAE=5.263
NC_035095.1	12871321	.	T	C	.	.	MAF_INRAE=49.367;MAF_USDA=25.294
NC_035095.1	12871379	.	C	T	.	.	MAF_INRAE=12.5
NC_035095.1	12871397	.	G	A	.	.	MAF_INRAE=12.025;MAF_USDA=40.0
NC_035095.1	12871546	.	G	A	.	.	MAF_USDA=1.639
NC_035095.1	12871632	.	G	T	.	.	MAF_USDA=2.459
NC_035095.1	12871660	.	T	A	.	.	MAF_INRAE=5.263
NC_035095.1	12871687	.	C	T	.	.	MAF_USDA=5.294
NC_035095.1	12871746	.	A	T	.	.	MAF_INRAE=12.025;MAF_USDA=34.118
NC_035095.1	12871757	.	A	T	.	.	MAF_INRAE=31.013;MAF_USDA=45.882
NC_035095.1	12871792	.	T	A	.	.	MAF_INRAE=18.987;MAF_USDA=14.754
NC_035095.1	12871808	.	A	T	.	.	MAF_USDA=5.738
NC_035095.1	12871842	.	C	T	.	.	MAF_INRAE=12.025;MAF_USDA=33.529
NC_035095.1	12871878	.	G	C	.	.	MAF_USDA=4.706
NC_035095.1	12871879	.	A	G	.	.	MAF_USDA=6.471
NC_035095.1	12871974	.	A	T	.	.	MAF_USDA=6.471
NC_035095.1	12871983	.	G	A	.	.	MAF_USDA=4.918
NC_035095.1	12871987	.	A	C	.	.	MAF_USDA=12.941
NC_035095.1	12871989	.	A	C	.	.	MAF_INRAE=24.684;MAF_USDA=6.471
NC_035095.1	12872031	.	T	G	.	.	MAF_USDA=2.459
NC_035095.1	12872034	.	A	T	.	.	MAF_USDA=4.098
NC_035095.1	12872035	.	G	A	.	.	MAF_USDA=1.639
NC_035095.1	12872054	.	A	C	.	.	MAF_INRAE=3.333;MAF_USDA=5.294
NC_035095.1	12872083	.	C	A	.	.	MAF_INRAE=9.494;MAF_USDA=8.824
NC_035095.1	12872251	.	G	A	.	.	MAF_USDA=1.639
NC_035095.1	12872318	.	G	A	.	.	MAF_INRAE=9.494;MAF_USDA=9.412
NC_035095.1	12872324	.	C	G	.	.	MAF_USDA=3.279
NC_035095.1	12872371	.	C	T	.	.	MAF_INRAE=10.526;MAF_USDA=7.647
NC_035095.1	12872433	.	T	C	.	.	MAF_INRAE=18.987;MAF_USDA=13.934
NC_035095.1	12872485	.	C	A	.	.	MAF_INRAE=12.025;MAF_USDA=34.118
NC_035095.1	12872486	.	C	A	.	.	MAF_INRAE=16.667;MAF_USDA=21.176
NC_035095.1	12872513	.	T	G	.	.	MAF_USDA=3.279
NC_035095.1	12872518	.	A	G	.	.	MAF_USDA=3.279
NC_035095.1	12872543	.	C	T	.	.	MAF_USDA=3.279
NC_035095.1	12872618	.	G	A	.	.	MAF_INRAE=30.38;MAF_USDA=44.118
NC_035095.1	12872728	.	A	G	.	.	MAF_INRAE=12.025;MAF_USDA=33.529
NC_035095.1	12872733	.	T	C	.	.	MAF_INRAE=24.684;MAF_USDA=5.882
NC_035095.1	12872734	.	G	C	.	.	MAF_INRAE=40.833;MAF_USDA=32.941
NC_035095.1	12872773	.	C	T	.	.	MAF_INRAE=31.013;MAF_USDA=8.235
NC_035095.1	12872806	.	C	T	.	.	MAF_USDA=3.279
NC_035095.1	12872876	.	T	G	.	.	MAF_INRAE=18.987;MAF_USDA=15.574
NC_035095.1	12872912	.	G	A	.	.	MAF_INRAE=25.949;MAF_USDA=13.529
NC_035095.1	12872943	.	A	G	.	.	MAF_INRAE=5.263
NC_035095.1	12873081	.	A	G	.	.	MAF_INRAE=18.987;MAF_USDA=16.393
NC_035095.1	12873100	.	T	G	.	.	MAF_USDA=1.639
NC_035095.1	12873211	.	T	A	.	.	MAF_INRAE=3.333;MAF_USDA=4.706
NC_035095.1	12873285	.	C	A	.	.	MAF_USDA=1.639
NC_035095.1	12873300	.	G	A	.	.	MAF_INRAE=12.5;MAF_USDA=15.882
NC_035095.1	12873302	.	T	C	.	.	MAF_USDA=6.471
NC_035095.1	12873320	.	C	T	.	.	MAF_INRAE=16.667;MAF_USDA=28.824
NC_035095.1	12873342	.	C	A	.	.	MAF_INRAE=18.987;MAF_USDA=15.574
NC_035095.1	12873343	.	C	G	.	.	MAF_INRAE=12.5;MAF_USDA=32.353
NC_035095.1	12873352	.	G	A	.	.	MAF_USDA=5.882
NC_035095.1	12873370	.	A	C	.	.	MAF_INRAE=24.684;MAF_USDA=14.118
NC_035095.1	12873376	.	C	T	.	.	MAF_INRAE=5.263
NC_035095.1	12873402	.	C	T	.	.	MAF_INRAE=24.684;MAF_USDA=14.118
NC_035095.1	12873489	.	G	A	.	.	MAF_INRAE=24.684;MAF_USDA=14.118
NC_035095.1	12873556	.	G	T	.	.	MAF_USDA=5.294
NC_035095.1	12873580	.	G	C	.	.	MAF_USDA=1.639
NC_035095.1	12873621	.	G	A	.	.	MAF_INRAE=5.833
NC_035095.1	12873636	.	G	A	.	.	MAF_INRAE=24.684;MAF_USDA=13.529
NC_035095.1	12873657	.	A	C	.	.	MAF_USDA=2.459
NC_035095.1	12873691	.	A	C	.	.	MAF_INRAE=31.013;MAF_USDA=44.118
NC_035095.1	12873713	.	T	A	.	.	MAF_USDA=2.083
NC_035095.1	12873715	.	G	A	.	.	MAF_INRAE=24.684;MAF_USDA=8.333
NC_035095.1	12873730	.	A	G	.	.	MAF_INRAE=24.684;MAF_USDA=8.333
NC_035095.1	12873779	.	C	T	.	.	MAF_INRAE=29.114;MAF_USDA=12.353
NC_035095.1	12873805	.	A	G	.	.	MAF_USDA=6.25
NC_035095.1	12873816	.	T	A	.	.	MAF_USDA=1.639
NC_035095.1	12873859	.	A	G	.	.	MAF_INRAE=24.684;MAF_USDA=13.529
NC_035095.1	12873861	.	A	C	.	.	MAF_INRAE=29.167;MAF_USDA=13.529
NC_035095.1	12873880	.	A	C	.	.	MAF_INRAE=5.263
NC_035095.1	12874008	.	A	G	.	.	MAF_USDA=1.639
NC_035095.1	12874025	.	G	T	.	.	MAF_USDA=1.639
NC_035095.1	12874042	.	T	G	.	.	MAF_INRAE=24.051;MAF_USDA=11.765
NC_035095.1	12874126	.	C	A	.	.	MAF_USDA=7.377
NC_035095.1	12874208	.	C	T	.	.	MAF_USDA=28.824
NC_035095.1	12874237	.	T	G	.	.	MAF_INRAE=16.667;MAF_USDA=4.167
NC_035095.1	12874316	.	A	T	.	.	MAF_INRAE=9.494;MAF_USDA=6.471
NC_035095.1	12874383	.	G	A	.	.	MAF_USDA=4.098
NC_035095.1	12874457	.	G	A	.	.	MAF_INRAE=12.025;MAF_USDA=32.738
NC_035095.1	12874487	.	C	G	.	.	MAF_INRAE=23.418;MAF_USDA=14.706
NC_035095.1	12874585	.	G	A	.	.	MAF_USDA=1.639
NC_035095.1	12874614	.	T	G	.	.	MAF_INRAE=30.38;MAF_USDA=8.235
NC_035095.1	12874773	.	A	G	.	.	MAF_INRAE=43.671;MAF_USDA=26.471
NC_035095.1	12874810	.	C	G	.	.	MAF_INRAE=18.987;MAF_USDA=18.333
NC_035095.1	12874914	.	T	G	.	.	MAF_INRAE=24.684;MAF_USDA=14.118
NC_035095.1	12874984	.	T	G	.	.	MAF_INRAE=18.987;MAF_USDA=15.574
NC_035095.1	12874991	.	T	A,G	.	.	MAF_INRAE=5.263;MAF_USDA=1.639
NC_035095.1	12874992	.	A	T	.	.	MAF_INRAE=29.114;MAF_USDA=7.647
NC_035095.1	12874994	.	A	T	.	.	MAF_INRAE=30.0;MAF_USDA=13.529
NC_035095.1	12875062	.	G	A	.	.	MAF_INRAE=9.494;MAF_USDA=5.882
NC_035095.1	12875082	.	A	T	.	.	MAF_INRAE=5.263
NC_035095.1	12875109	.	T	A	.	.	MAF_USDA=1.639
NC_035095.1	12875117	.	A	G	.	.	MAF_INRAE=24.684;MAF_USDA=13.529
NC_035095.1	12875161	.	C	A	.	.	MAF_USDA=6.25
NC_035095.1	12875164	.	T	C	.	.	MAF_INRAE=24.684;MAF_USDA=13.529
NC_035095.1	12875167	.	G	A	.	.	MAF_USDA=5.294
NC_035095.1	12875179	.	A	G	.	.	MAF_INRAE=5.263
NC_035095.1	12875182	.	C	A	.	.	MAF_INRAE=24.684;MAF_USDA=6.471
NC_035095.1	12875206	.	A	G	.	.	MAF_INRAE=24.684;MAF_USDA=6.471
NC_035095.1	12875207	.	T	G	.	.	MAF_INRAE=30.38;MAF_USDA=8.235
NC_035095.1	12875249	.	T	A	.	.	MAF_INRAE=24.684;MAF_USDA=14.754
NC_035095.1	12875253	.	A	T	.	.	MAF_INRAE=29.167
NC_035095.1	12875261	.	A	G	.	.	MAF_INRAE=30.38
NC_035095.1	12875300	.	C	T	.	.	MAF_USDA=1.639
NC_035095.1	12875301	.	A	G	.	.	MAF_INRAE=18.987;MAF_USDA=16.393
NC_035095.1	12875375	.	C	T	.	.	MAF_USDA=1.639
NC_035095.1	12875569	.	A	G	.	.	MAF_INRAE=5.263
NC_035095.1	12875574	.	C	A	.	.	MAF_INRAE=43.038;MAF_USDA=41.176
NC_035095.1	12875583	.	C	T	.	.	MAF_INRAE=9.494;MAF_USDA=2.459
NC_035095.1	12875630	.	A	C	.	.	MAF_USDA=3.279
NC_035095.1	12875642	.	T	A	.	.	MAF_INRAE=29.747;MAF_USDA=12.941
NC_035095.1	12875646	.	C	G	.	.	MAF_INRAE=2.532;MAF_USDA=13.529
NC_035095.1	12875690	.	C	T	.	.	MAF_INRAE=24.684;MAF_USDA=14.118
NC_035095.1	12875725	.	T	G	.	.	MAF_INRAE=24.684;MAF_USDA=14.118
NC_035095.1	12875726	.	C	G	.	.	MAF_INRAE=29.167;MAF_USDA=13.529
NC_035095.1	12875727	.	A	G	.	.	MAF_INRAE=29.167;MAF_USDA=14.118
NC_035095.1	12875768	.	G	T	.	.	MAF_USDA=6.471
NC_035095.1	12875774	.	T	G	.	.	MAF_USDA=2.459
NC_035095.1	12875894	.	T	A	.	.	MAF_USDA=4.118
NC_035095.1	12875903	.	A	G	.	.	MAF_INRAE=12.025;MAF_USDA=27.647
NC_035095.1	12875938	.	C	A	.	.	MAF_INRAE=24.051;MAF_USDA=14.118
NC_035095.1	12875941	.	T	G	.	.	MAF_INRAE=28.333;MAF_USDA=14.118
NC_035095.1	12875976	.	C	A	.	.	MAF_INRAE=12.025;MAF_USDA=33.333
NC_035095.1	12876020	.	A	G	.	.	MAF_USDA=1.639
NC_035095.1	12876115	.	C	T	.	.	MAF_INRAE=24.684;MAF_USDA=5.882
NC_035095.1	12876211	.	G	T	.	.	MAF_USDA=2.459
NC_035095.1	12876246	.	A	T	.	.	MAF_USDA=2.459
NC_035095.1	12876368	.	T	A	.	.	MAF_USDA=2.353
NC_035095.1	12876385	.	G	A	.	.	MAF_USDA=1.639
NC_035095.1	12876464	.	C	A	.	.	MAF_INRAE=31.013;MAF_USDA=12.353
NC_035095.1	12876481	.	C	A	.	.	MAF_INRAE=29.114;MAF_USDA=12.353
NC_035095.1	12876551	.	C	T	.	.	MAF_USDA=2.459
NC_035095.1	12876564	.	T	C	.	.	MAF_INRAE=24.684;MAF_USDA=13.529
NC_035095.1	12876570	.	G	A	.	.	MAF_INRAE=5.263
NC_035095.1	12876578	.	C	T	.	.	MAF_INRAE=25.949;MAF_USDA=16.471
NC_035095.1	12876615	.	C	A	.	.	MAF_INRAE=29.114;MAF_USDA=12.353
NC_035095.1	12876616	.	G	A	.	.	MAF_USDA=1.639
NC_035095.1	12876630	.	C	G	.	.	MAF_USDA=4.918
NC_035095.1	12876653	.	A	G	.	.	MAF_INRAE=18.354;MAF_USDA=20.0
NC_035095.1	12876669	.	T	G	.	.	MAF_INRAE=25.949;MAF_USDA=17.059
NC_035095.1	12876692	.	T	G	.	.	MAF_USDA=4.918
NC_035095.1	12876704	.	A	T	.	.	MAF_INRAE=5.263;MAF_USDA=4.118
NC_035095.1	12876810	.	G	T	.	.	MAF_INRAE=3.797;MAF_USDA=1.176
NC_035095.1	12876848	.	G	A	.	.	MAF_INRAE=24.684;MAF_USDA=14.118
NC_035095.1	12876866	.	C	T	.	.	MAF_USDA=4.918
NC_035095.1	12876881	.	G	A	.	.	MAF_INRAE=14.557;MAF_USDA=4.098
NC_035095.1	12876885	.	C	A	.	.	MAF_USDA=4.918
NC_035095.1	12876889	.	T	A	.	.	MAF_USDA=2.459
NC_035095.1	12876896	.	A	G	.	.	MAF_USDA=1.639
NC_035095.1	12876897	.	G	T	.	.	MAF_USDA=1.639
NC_035095.1	12876965	.	G	A	.	.	MAF_INRAE=24.051;MAF_USDA=6.471
NC_035095.1	12877014	.	C	A	.	.	MAF_INRAE=24.051;MAF_USDA=17.647
NC_035095.1	12877030	.	G	T	.	.	MAF_USDA=3.529
NC_035095.1	12877050	.	C	T	.	.	MAF_USDA=2.459
NC_035095.1	12877091	.	G	A	.	.	MAF_INRAE=18.987;MAF_USDA=12.353
NC_035095.1	12877122	.	A	G	.	.	MAF_USDA=12.295
NC_035095.1	12877147	.	G	A	.	.	MAF_USDA=5.294
NC_035095.1	12877168	.	C	T	.	.	MAF_INRAE=15.19;MAF_USDA=3.279
NC_035095.1	12877171	.	G	A	.	.	MAF_INRAE=24.684;MAF_USDA=7.059
NC_035095.1	12877203	.	C	G	.	.	MAF_INRAE=24.684;MAF_USDA=17.647
NC_035095.1	12877240	.	C	T	.	.	MAF_INRAE=18.354;MAF_USDA=20.0
NC_035095.1	12877246	.	G	T	.	.	MAF_INRAE=24.684;MAF_USDA=6.471
NC_035095.1	12877272	.	A	G	.	.	MAF_USDA=1.639
NC_035095.1	12877313	.	C	T	.	.	MAF_USDA=1.639
NC_035095.1	12877399	.	C	G	.	.	MAF_INRAE=8.861
NC_035095.1	12877441	.	G	C	.	.	MAF_USDA=1.639
NC_035095.1	12877452	.	G	T	.	.	MAF_INRAE=3.333
NC_035095.1	12877477	.	C	T	.	.	MAF_INRAE=18.987;MAF_USDA=11.765
NC_035095.1	12877504	.	A	G	.	.	MAF_INRAE=12.658;MAF_USDA=32.941
NC_035095.1	12877596	.	C	G	.	.	MAF_INRAE=24.051;MAF_USDA=7.059
NC_035095.1	12877623	.	C	G	.	.	MAF_INRAE=24.051;MAF_USDA=2.083
NC_035095.1	12877661	.	G	T	.	.	MAF_INRAE=15.19;MAF_USDA=7.647
NC_035095.1	12877671	.	G	A	.	.	MAF_INRAE=3.797;MAF_USDA=1.176
NC_035095.1	12877759	.	T	G	.	.	MAF_USDA=14.583
NC_035095.1	12877765	.	C	A	.	.	MAF_USDA=1.639
NC_035095.1	12877771	.	G	A	.	.	MAF_INRAE=25.316;MAF_USDA=12.941
NC_035095.1	12877777	.	C	T	.	.	MAF_INRAE=24.684;MAF_USDA=15.882
NC_035095.1	12877844	.	G	T	.	.	MAF_INRAE=11.392;MAF_USDA=21.176
NC_035095.1	12877846	.	T	A	.	.	MAF_USDA=2.459
NC_035095.1	12877887	.	A	T	.	.	MAF_USDA=4.098
NC_035095.1	12877895	.	C	A	.	.	MAF_USDA=10.656
NC_035095.1	12877952	.	T	G	.	.	MAF_INRAE=16.667;MAF_USDA=16.471
NC_035095.1	12878110	.	T	A	.	.	MAF_INRAE=18.354;MAF_USDA=15.882
NC_035095.1	12878115	.	G	T	.	.	MAF_INRAE=18.354;MAF_USDA=2.083
NC_035095.1	12878158	.	A	T	.	.	MAF_INRAE=23.418;MAF_USDA=17.059
NC_035095.1	12878166	.	G	A	.	.	MAF_INRAE=23.418;MAF_USDA=18.235
NC_035095.1	12878196	.	T	A	.	.	MAF_INRAE=12.025;MAF_USDA=21.765
NC_035095.1	12878250	.	C	T	.	.	MAF_INRAE=18.354;MAF_USDA=21.765
NC_035095.1	12878284	.	G	C	.	.	MAF_INRAE=18.354
NC_035095.1	12878317	.	G	A	.	.	MAF_INRAE=5.263
NC_035095.1	12878406	.	C	T	.	.	MAF_INRAE=24.684;MAF_USDA=18.235
NC_035095.1	12878417	.	G	C	.	.	MAF_USDA=1.639
NC_035095.1	12878462	.	T	G	.	.	MAF_USDA=1.639
NC_035095.1	12878466	.	T	C	.	.	MAF_INRAE=24.684;MAF_USDA=19.412
NC_035095.1	12878478	.	T	G	.	.	MAF_INRAE=24.684;MAF_USDA=19.412
NC_035095.1	12878490	.	G	A	.	.	MAF_INRAE=18.354;MAF_USDA=21.765
NC_035095.1	12878548	.	T	A	.	.	MAF_USDA=1.639
NC_035095.1	12878550	.	A	C	.	.	MAF_USDA=1.639
NC_035095.1	12878554	.	C	T	.	.	MAF_USDA=1.639
NC_035095.1	12878585	.	A	C	.	.	MAF_USDA=5.294
NC_035095.1	12878637	.	G	C	.	.	MAF_INRAE=24.684;MAF_USDA=6.471
NC_035095.1	12878670	.	A	G	.	.	MAF_INRAE=12.025;MAF_USDA=32.941
NC_035095.1	12878746	.	C	A	.	.	MAF_INRAE=5.263;MAF_USDA=4.706
NC_035095.1	12878764	.	A	C	.	.	MAF_USDA=2.459
NC_035095.1	12878783	.	G	A	.	.	MAF_INRAE=24.051;MAF_USDA=17.647
NC_035095.1	12878799	.	G	A	.	.	MAF_INRAE=24.051;MAF_USDA=17.647
NC_035095.1	12878864	.	C	A	.	.	MAF_USDA=2.459
NC_035095.1	12878891	.	G	T	.	.	MAF_INRAE=24.684;MAF_USDA=6.471
NC_035095.1	12878914	.	T	C	.	.	MAF_USDA=1.639
NC_035095.1	12878965	.	C	T	.	.	MAF_INRAE=3.797;MAF_USDA=2.083
NC_035095.1	12879027	.	A	T	.	.	MAF_INRAE=43.038;MAF_USDA=40.588
NC_035095.1	12879044	.	C	A	.	.	MAF_INRAE=5.263;MAF_USDA=4.706
NC_035095.1	12879058	.	G	T	.	.	MAF_INRAE=18.354;MAF_USDA=21.765
NC_035095.1	12879083	.	T	C	.	.	MAF_USDA=5.294
NC_035095.1	12879198	.	T	C	.	.	MAF_USDA=5.294
NC_035095.1	12879219	.	G	A	.	.	MAF_USDA=5.294
NC_035095.1	12879227	.	C	A	.	.	MAF_USDA=1.639
NC_035095.1	12879266	.	G	C	.	.	MAF_USDA=4.118
NC_035095.1	12879268	.	C	T	.	.	MAF_USDA=1.639
NC_035095.1	12879297	.	A	G	.	.	MAF_INRAE=12.025;MAF_USDA=33.529
NC_035095.1	12879303	.	T	A	.	.	MAF_INRAE=18.354;MAF_USDA=21.176
NC_035095.1	12879315	.	T	C	.	.	MAF_USDA=5.294
NC_035095.1	12879364	.	T	C	.	.	MAF_INRAE=12.025;MAF_USDA=32.941
NC_035095.1	12879377	.	T	G	.	.	MAF_INRAE=12.025;MAF_USDA=32.353
NC_035095.1	12879396	.	C	T	.	.	MAF_INRAE=43.038;MAF_USDA=40.588
NC_035095.1	12879439	.	C	A	.	.	MAF_INRAE=12.658;MAF_USDA=33.529
NC_035095.1	12879458	.	T	A	.	.	MAF_INRAE=13.291;MAF_USDA=32.941
NC_035095.1	12879466	.	C	T	.	.	MAF_INRAE=13.291;MAF_USDA=29.412
NC_035095.1	12879490	.	C	G	.	.	MAF_INRAE=12.025;MAF_USDA=35.294
NC_035095.1	12879512	.	G	T	.	.	MAF_INRAE=24.684;MAF_USDA=7.647
NC_035095.1	12879515	.	G	A	.	.	MAF_USDA=1.639
NC_035095.1	12879534	.	C	A	.	.	MAF_INRAE=25.949;MAF_USDA=13.529
NC_035095.1	12879553	.	A	C	.	.	MAF_USDA=1.639
NC_035095.1	12879558	.	G	A	.	.	MAF_INRAE=24.684;MAF_USDA=6.471
NC_035095.1	12879563	.	A	C	.	.	MAF_USDA=1.639
NC_035095.1	12879565	.	G	A	.	.	MAF_INRAE=18.354;MAF_USDA=20.588
NC_035095.1	12879571	.	A	C	.	.	MAF_INRAE=18.354;MAF_USDA=21.176
NC_035095.1	12879578	.	C	A	.	.	MAF_INRAE=3.797;MAF_USDA=2.083
NC_035095.1	12879601	.	G	A	.	.	MAF_USDA=1.639
NC_035095.1	12879644	.	T	C	.	.	MAF_INRAE=12.025;MAF_USDA=32.353
NC_035095.1	12879670	.	G	A	.	.	MAF_USDA=1.639
NC_035095.1	12879746	.	A	T	.	.	MAF_INRAE=5.263;MAF_USDA=4.706
NC_035095.1	12879753	.	A	G	.	.	MAF_USDA=1.639
NC_035095.1	12879806	.	G	A	.	.	MAF_USDA=1.639
NC_035095.1	12879813	.	C	G	.	.	MAF_USDA=5.294
NC_035095.1	12879815	.	T	C	.	.	MAF_INRAE=18.987;MAF_USDA=10.588
NC_035095.1	12879823	.	T	G	.	.	MAF_USDA=4.098
NC_035095.1	12879833	.	C	A	.	.	MAF_INRAE=18.987;MAF_USDA=11.176
NC_035095.1	12879846	.	G	T	.	.	MAF_USDA=1.639
NC_035095.1	12879864	.	C	A	.	.	MAF_INRAE=25.949;MAF_USDA=22.941
NC_035095.1	12879865	.	A	C	.	.	MAF_USDA=2.459
NC_035095.1	12879869	.	C	A	.	.	MAF_INRAE=24.684;MAF_USDA=7.059
NC_035095.1	12879914	.	A	G	.	.	MAF_INRAE=13.924;MAF_USDA=8.235
NC_035095.1	12879924	.	A	G	.	.	MAF_USDA=1.639
NC_035095.1	12879990	.	T	G	.	.	MAF_USDA=1.639
NC_035095.1	12880025	.	T	C	.	.	MAF_USDA=1.639
NC_035095.1	12880183	.	A	C	.	.	MAF_USDA=4.098
NC_035095.1	12880218	.	T	A	.	.	MAF_INRAE=5.263;MAF_USDA=2.083
NC_035095.1	12880232	.	G	T	.	.	MAF_INRAE=24.684;MAF_USDA=5.294
NC_035095.1	12880286	.	A	G	.	.	MAF_INRAE=24.684;MAF_USDA=7.143
NC_035095.1	12880297	.	G	A	.	.	MAF_INRAE=18.354;MAF_USDA=21.429
NC_035095.1	12880298	.	A	G	.	.	MAF_INRAE=17.5;MAF_USDA=35.417
NC_035095.1	12880301	.	C	G	.	.	MAF_INRAE=17.5;MAF_USDA=21.429
NC_035095.1	12880378	.	C	T	.	.	MAF_INRAE=44.937;MAF_USDA=25.294
NC_035095.1	12880402	.	T	G	.	.	MAF_INRAE=12.025;MAF_USDA=21.765
NC_035095.1	12880420	.	T	C	.	.	MAF_INRAE=24.684;MAF_USDA=15.294
NC_035095.1	12880495	.	T	C	.	.	MAF_INRAE=18.354;MAF_USDA=11.176
NC_035095.1	12880536	.	T	C	.	.	MAF_INRAE=31.013;MAF_USDA=45.882
NC_035095.1	12880550	.	A	T	.	.	MAF_INRAE=18.987;MAF_USDA=11.765
NC_035095.1	12880743	.	C	T	.	.	MAF_INRAE=24.684;MAF_USDA=6.471
NC_035095.1	12880745	.	G	A	.	.	MAF_USDA=1.639
NC_035095.1	12880751	.	T	G	.	.	MAF_INRAE=18.987;MAF_USDA=14.706
NC_035095.1	12880769	.	C	T	.	.	MAF_USDA=2.459
NC_035095.1	12880787	.	G	T	.	.	MAF_USDA=8.197
NC_035095.1	12880801	.	G	T	.	.	MAF_USDA=1.639
NC_035095.1	12880883	.	G	A	.	.	MAF_USDA=2.459
NC_035095.1	12880889	.	G	A	.	.	MAF_INRAE=12.025;MAF_USDA=32.941
NC_035095.1	12880909	.	T	C	.	.	MAF_INRAE=49.367;MAF_USDA=30.0
NC_035095.1	12880954	.	C	T	.	.	MAF_INRAE=18.987;MAF_USDA=11.765
NC_035095.1	12880980	.	C	T	.	.	MAF_USDA=1.639
NC_035095.1	12881012	.	G	A	.	.	MAF_USDA=2.459
NC_035095.1	12881026	.	G	T	.	.	MAF_INRAE=12.025;MAF_USDA=33.529
NC_035095.1	12881106	.	T	C	.	.	MAF_INRAE=18.354;MAF_USDA=22.353
NC_035095.1	12881122	.	T	C	.	.	MAF_INRAE=5.263
NC_035095.1	12881131	.	G	A	.	.	MAF_INRAE=18.354;MAF_USDA=20.0
NC_035095.1	12881139	.	A	G	.	.	MAF_INRAE=5.263;MAF_USDA=4.706
NC_035095.1	12881144	.	G	T	.	.	MAF_INRAE=49.367;MAF_USDA=31.765
NC_035095.1	12881323	.	T	A	.	.	MAF_INRAE=25.949;MAF_USDA=13.529
NC_035095.1	12881340	.	C	T	.	.	MAF_INRAE=18.354;MAF_USDA=21.765
NC_035095.1	12881402	.	G	A	.	.	MAF_INRAE=18.354;MAF_USDA=21.765
NC_035095.1	12881440	.	C	G	.	.	MAF_INRAE=46.667;MAF_USDA=33.529
NC_035095.1	12881494	.	A	G	.	.	MAF_INRAE=30.38;MAF_USDA=47.059
NC_035095.1	12881523	.	T	A	.	.	MAF_INRAE=49.367;MAF_USDA=31.765
NC_035095.1	12881537	.	A	G	.	.	MAF_USDA=8.333
NC_035095.1	12881562	.	A	T	.	.	MAF_USDA=1.639
NC_035095.1	12881574	.	G	A	.	.	MAF_INRAE=49.367;MAF_USDA=32.353
NC_035095.1	12881575	.	A	C	.	.	MAF_INRAE=18.354;MAF_USDA=21.176
NC_035095.1	12881685	.	C	T	.	.	MAF_USDA=3.279
NC_035095.1	12881723	.	G	T	.	.	MAF_USDA=2.459
NC_035095.1	12881814	.	G	A	.	.	MAF_INRAE=18.354;MAF_USDA=35.417
NC_035095.1	12881815	.	A	T	.	.	MAF_INRAE=17.5;MAF_USDA=22.353
NC_035095.1	12881824	.	C	T	.	.	MAF_USDA=1.639
NC_035095.1	12881862	.	C	A	.	.	MAF_INRAE=18.354;MAF_USDA=22.353
NC_035095.1	12881863	.	G	C	.	.	MAF_USDA=11.475
NC_035095.1	12882004	.	A	T	.	.	MAF_INRAE=43.671;MAF_USDA=39.412
NC_035095.1	12882030	.	C	G	.	.	MAF_USDA=3.279
NC_035095.1	12882047	.	C	A	.	.	MAF_INRAE=44.304;MAF_USDA=39.412
NC_035095.1	12882068	.	A	G	.	.	MAF_INRAE=44.304;MAF_USDA=39.412
NC_035095.1	12882106	.	G	T	.	.	MAF_USDA=12.295
NC_035095.1	12882138	.	A	C	.	.	MAF_USDA=1.639
NC_035095.1	12882172	.	T	C	.	.	MAF_INRAE=44.304;MAF_USDA=38.235
NC_035095.1	12882175	.	G	T	.	.	MAF_USDA=3.279
NC_035095.1	12882203	.	A	G	.	.	MAF_INRAE=44.937;MAF_USDA=39.412
NC_035095.1	12882227	.	C	T	.	.	MAF_USDA=7.377
NC_035095.1	12882248	.	A	T	.	.	MAF_USDA=1.639
NC_035095.1	12882264	.	G	A	.	.	MAF_INRAE=44.304;MAF_USDA=34.706
NC_035095.1	12882341	.	A	T	.	.	MAF_INRAE=44.304;MAF_USDA=34.706
NC_035095.1	12882396	.	C	T	.	.	MAF_USDA=5.738
NC_035095.1	12882418	.	C	A	.	.	MAF_USDA=1.639
NC_035095.1	12882483	.	G	T	.	.	MAF_INRAE=18.354;MAF_USDA=16.471
NC_035095.1	12882494	.	C	A	.	.	MAF_USDA=1.639
NC_035095.1	12882524	.	A	G	.	.	MAF_INRAE=25.949;MAF_USDA=14.706
NC_035095.1	12882543	.	A	T	.	.	MAF_INRAE=25.949;MAF_USDA=13.529
NC_035095.1	12882552	.	C	T	.	.	MAF_INRAE=29.747;MAF_USDA=25.294
NC_035095.1	12882553	.	A	G	.	.	MAF_INRAE=27.5;MAF_USDA=20.0
NC_035095.1	12882558	.	C	T	.	.	MAF_USDA=1.639
NC_035095.1	12882559	.	A	G	.	.	MAF_INRAE=1.667
NC_035095.1	12882570	.	C	T	.	.	MAF_USDA=1.639
NC_035095.1	12882582	.	G	T	.	.	MAF_INRAE=24.684;MAF_USDA=5.882
NC_035095.1	12882613	.	T	A	.	.	MAF_INRAE=24.684;MAF_USDA=6.471
NC_035095.1	12882643	.	A	C	.	.	MAF_INRAE=1.667
NC_035095.1	12882831	.	C	A	.	.	MAF_USDA=2.459
NC_035095.1	12882940	.	C	T	.	.	MAF_USDA=5.882
NC_035095.1	12882943	.	C	T	.	.	MAF_USDA=1.639
NC_035095.1	12882951	.	G	A	.	.	MAF_USDA=5.294
NC_035095.1	12882968	.	A	C	.	.	MAF_INRAE=5.263
NC_035095.1	12882971	.	T	C	.	.	MAF_INRAE=18.354;MAF_USDA=16.471
NC_035095.1	12883022	.	C	G	.	.	MAF_INRAE=10.759;MAF_USDA=24.706
NC_035095.1	12883041	.	C	T	.	.	MAF_USDA=2.459
NC_035095.1	12883155	.	C	A	.	.	MAF_INRAE=18.354;MAF_USDA=17.647
NC_035095.1	12883166	.	C	T	.	.	MAF_INRAE=18.354;MAF_USDA=17.647
NC_035095.1	12883177	.	C	T	.	.	MAF_USDA=1.639
NC_035095.1	12883223	.	G	A	.	.	MAF_INRAE=18.354;MAF_USDA=16.471
NC_035095.1	12883302	.	A	G	.	.	MAF_INRAE=24.684;MAF_USDA=7.647
NC_035095.1	12883303	.	G	T	.	.	MAF_INRAE=24.167;MAF_USDA=7.647
NC_035095.1	12883312	.	T	C	.	.	MAF_INRAE=18.354;MAF_USDA=13.529
NC_035095.1	12883368	.	G	C	.	.	MAF_USDA=12.295
NC_035095.1	12883407	.	G	T	.	.	MAF_INRAE=18.354;MAF_USDA=23.529
NC_035095.1	12883408	.	A	T	.	.	MAF_INRAE=17.5;MAF_USDA=23.529
NC_035095.1	12883425	.	G	A	.	.	MAF_USDA=12.295
NC_035095.1	12883473	.	G	A	.	.	MAF_USDA=1.639
NC_035095.1	12883502	.	G	A	.	.	MAF_INRAE=10.759;MAF_USDA=25.294
NC_035095.1	12883507	.	T	A	.	.	MAF_USDA=4.706
NC_035095.1	12883508	.	G	T	.	.	MAF_USDA=4.706
NC_035095.1	12883562	.	C	T	.	.	MAF_INRAE=24.684;MAF_USDA=11.765
NC_035095.1	12883565	.	A	C	.	.	MAF_INRAE=29.167;MAF_USDA=6.471
NC_035095.1	12883573	.	T	G	.	.	MAF_INRAE=24.684;MAF_USDA=6.471
NC_035095.1	12883591	.	G	C	.	.	MAF_USDA=2.459
NC_035095.1	12883596	.	G	A	.	.	MAF_USDA=45.294
NC_035095.1	12883597	.	A	C	.	.	MAF_USDA=45.294
NC_035095.1	12883598	.	A	C	.	.	MAF_USDA=45.294
NC_035095.1	12883628	.	C	A	.	.	MAF_INRAE=10.759;MAF_USDA=24.118
NC_035095.1	12883629	.	A	C	.	.	MAF_USDA=5.882
NC_035095.1	12883630	.	T	G	.	.	MAF_USDA=1.639
NC_035095.1	12883659	.	A	T	.	.	MAF_INRAE=46.835;MAF_USDA=38.235
NC_035095.1	12883663	.	C	T	.	.	MAF_INRAE=27.5;MAF_USDA=21.176
NC_035095.1	12883676	.	G	A	.	.	MAF_INRAE=24.684;MAF_USDA=6.471
NC_035095.1	12883709	.	C	A	.	.	MAF_INRAE=46.835;MAF_USDA=37.647
NC_035095.1	12883719	.	G	A	.	.	MAF_INRAE=10.127;MAF_USDA=24.706
NC_035095.1	12883790	.	A	G	.	.	MAF_INRAE=9.494;MAF_USDA=7.647
NC_035095.1	12883818	.	A	C	.	.	MAF_USDA=4.706
NC_035095.1	12883888	.	C	T	.	.	MAF_USDA=8.333
NC_035095.1	12883930	.	T	C	.	.	MAF_USDA=1.639
NC_035095.1	12883958	.	G	A	.	.	MAF_INRAE=27.215;MAF_USDA=12.353
NC_035095.1	12883985	.	A	G	.	.	MAF_INRAE=9.494;MAF_USDA=26.471
NC_035095.1	12884090	.	C	T	.	.	MAF_USDA=4.098
NC_035095.1	12884102	.	C	A	.	.	MAF_INRAE=3.333;MAF_USDA=5.294
NC_035095.1	12884120	.	A	T	.	.	MAF_INRAE=3.333;MAF_USDA=5.294
NC_035095.1	12884164	.	G	T	.	.	MAF_INRAE=34.177;MAF_USDA=18.235
NC_035095.1	12884196	.	T	G	.	.	MAF_INRAE=19.62;MAF_USDA=10.0
NC_035095.1	12884198	.	T	C	.	.	MAF_INRAE=19.167;MAF_USDA=10.0
NC_035095.1	12884199	.	G	A	.	.	MAF_INRAE=10.833;MAF_USDA=14.706
NC_035095.1	12884235	.	G	A	.	.	MAF_USDA=5.294
NC_035095.1	12884238	.	C	T	.	.	MAF_USDA=13.115
NC_035095.1	12884253	.	G	T	.	.	MAF_INRAE=10.759;MAF_USDA=19.412
NC_035095.1	12884271	.	C	A	.	.	MAF_INRAE=24.684;MAF_USDA=7.143
NC_035095.1	12884343	.	A	G	.	.	MAF_USDA=1.667
NC_035095.1	12884350	.	A	G	.	.	MAF_INRAE=33.544;MAF_USDA=44.048
NC_035095.1	12884384	.	G	T	.	.	MAF_USDA=1.667
NC_035095.1	12884432	.	G	A	.	.	MAF_USDA=8.333
NC_035095.1	12884464	.	C	T	.	.	MAF_INRAE=34.81;MAF_USDA=35.119
NC_035095.1	12884472	.	T	G	.	.	MAF_USDA=5.833
NC_035095.1	12884584	.	C	G	.	.	MAF_INRAE=39.873;MAF_USDA=50.0
NC_035095.1	12884640	.	G	A	.	.	MAF_INRAE=5.263;MAF_USDA=2.083
NC_035095.1	12884665	.	G	T	.	.	MAF_USDA=6.548
NC_035095.1	12884689	.	A	C	.	.	MAF_USDA=5.0
NC_035095.1	12884694	.	G	A	.	.	MAF_USDA=1.667
NC_035095.1	12884701	.	A	G	.	.	MAF_INRAE=40.506;MAF_USDA=47.024
NC_035095.1	12884703	.	A	T	.	.	MAF_USDA=6.667
NC_035095.1	12884710	.	C	T	.	.	MAF_USDA=3.333
NC_035095.1	12884734	.	T	C	.	.	MAF_USDA=13.529
NC_035095.1	12884757	.	A	C	.	.	MAF_USDA=4.706
NC_035095.1	12884764	.	A	G	.	.	MAF_INRAE=5.263;MAF_USDA=2.083
NC_035095.1	12884880	.	G	T	.	.	MAF_INRAE=37.975;MAF_USDA=32.143
NC_035095.1	12885104	.	C	T	.	.	MAF_INRAE=24.684;MAF_USDA=11.31
NC_035095.1	12885117	.	C	T	.	.	MAF_USDA=1.667
NC_035095.1	12885132	.	G	C	.	.	MAF_INRAE=10.759;MAF_USDA=2.5
NC_035095.1	12885149	.	G	T	.	.	MAF_INRAE=5.263;MAF_USDA=5.357
NC_035095.1	12885295	.	C	T	.	.	MAF_INRAE=39.873;MAF_USDA=35.294
NC_035095.1	12885312	.	C	T	.	.	MAF_USDA=2.459
NC_035095.1	12885347	.	T	C	.	.	MAF_INRAE=39.241;MAF_USDA=34.118
NC_035095.1	12885377	.	C	T	.	.	MAF_INRAE=5.263;MAF_USDA=2.083
NC_035095.1	12885430	.	A	C	.	.	MAF_INRAE=9.494;MAF_USDA=17.059
NC_035095.1	12885461	.	G	T	.	.	MAF_INRAE=9.494;MAF_USDA=17.059
NC_035095.1	12885462	.	C	T	.	.	MAF_INRAE=10.833;MAF_USDA=17.059
NC_035095.1	12885479	.	T	A	.	.	MAF_INRAE=25.316;MAF_USDA=20.588
NC_035095.1	12885486	.	C	A	.	.	MAF_USDA=6.25
NC_035095.1	12885490	.	T	C	.	.	MAF_INRAE=9.494;MAF_USDA=17.059
NC_035095.1	12885506	.	T	A	.	.	MAF_USDA=6.25
NC_035095.1	12885526	.	T	C	.	.	MAF_USDA=5.882
NC_035095.1	12885579	.	C	A	.	.	MAF_USDA=1.639
NC_035095.1	12885633	.	C	T	.	.	MAF_USDA=2.459
NC_035095.1	12885691	.	C	T	.	.	MAF_INRAE=39.241;MAF_USDA=35.882
NC_035095.1	12885731	.	A	C	.	.	MAF_INRAE=25.316;MAF_USDA=21.176
NC_035095.1	12885746	.	T	C	.	.	MAF_INRAE=39.241;MAF_USDA=40.588
NC_035095.1	12885761	.	C	T	.	.	MAF_INRAE=10.127;MAF_USDA=17.059
NC_035095.1	12885763	.	G	T	.	.	MAF_INRAE=40.0;MAF_USDA=45.882
NC_035095.1	12885840	.	G	A	.	.	MAF_USDA=1.639
NC_035095.1	12885864	.	T	A	.	.	MAF_USDA=1.639
NC_035095.1	12885874	.	G	A	.	.	MAF_USDA=3.279
NC_035095.1	12885914	.	G	A	.	.	MAF_USDA=1.639
NC_035095.1	12885978	.	A	C	.	.	MAF_USDA=13.115
NC_035095.1	12886091	.	G	A	.	.	MAF_USDA=1.639
NC_035095.1	12886108	.	A	G	.	.	MAF_INRAE=24.051;MAF_USDA=6.471
NC_035095.1	12886157	.	C	A	.	.	MAF_USDA=6.25
NC_035095.1	12886158	.	A	G	.	.	MAF_USDA=6.25
NC_035095.1	12886218	.	T	A	.	.	MAF_INRAE=25.949;MAF_USDA=22.941
NC_035095.1	12886245	.	G	C	.	.	MAF_USDA=3.279
NC_035095.1	12886265	.	G	A	.	.	MAF_INRAE=25.949;MAF_USDA=20.0
NC_035095.1	12886349	.	C	A	.	.	MAF_USDA=1.639
NC_035095.1	12886358	.	A	C	.	.	MAF_INRAE=9.494;MAF_USDA=7.059
NC_035095.1	12886763	.	T	G	.	.	MAF_USDA=4.918
NC_035095.1	12886770	.	G	C	.	.	MAF_USDA=3.279
NC_035095.1	12886771	.	T	A	.	.	MAF_USDA=3.279
NC_035095.1	12886871	.	G	A	.	.	MAF_USDA=5.882
NC_035095.1	12886904	.	G	A	.	.	MAF_INRAE=25.949;MAF_USDA=25.294
NC_035095.1	12886927	.	T	A	.	.	MAF_USDA=3.279
NC_035095.1	12886945	.	A	C	.	.	MAF_INRAE=25.949;MAF_USDA=25.294
NC_035095.1	12886959	.	G	T	.	.	MAF_USDA=4.098
NC_035095.1	12886998	.	T	G	.	.	MAF_USDA=3.279
NC_035095.1	12887052	.	T	G	.	.	MAF_USDA=41.176
NC_035095.1	12887063	.	T	C	.	.	MAF_USDA=9.016
NC_035095.1	12887109	.	A	G	.	.	MAF_USDA=14.583
NC_035095.1	12887110	.	A	G	.	.	MAF_USDA=25.0
NC_035095.1	12887114	.	G	T	.	.	MAF_USDA=27.083
NC_035095.1	12887140	.	G	A	.	.	MAF_INRAE=4.167
NC_035095.1	12887151	.	G	T	.	.	MAF_USDA=8.333
NC_035095.1	12887163	.	A	G	.	.	MAF_USDA=14.583
NC_035095.1	12887205	.	G	T	.	.	MAF_USDA=25.0
NC_035095.1	12887214	.	G	T	.	.	MAF_INRAE=26.316;MAF_USDA=4.167
NC_035095.1	12887217	.	A	G	.	.	MAF_USDA=37.5
NC_035095.1	12887258	.	T	C	.	.	MAF_USDA=37.5
NC_035095.1	12887271	.	G	A	.	.	MAF_USDA=14.583
NC_035095.1	12887305	.	G	T	.	.	MAF_INRAE=2.5
NC_035095.1	12887336	.	G	C	.	.	MAF_INRAE=21.053
NC_035095.1	12887382	.	T	A	.	.	MAF_INRAE=26.316;MAF_USDA=49.412
NC_035095.1	12887383	.	T	G	.	.	MAF_USDA=49.412
NC_035095.1	12887396	.	C	T	.	.	MAF_USDA=5.738
NC_035095.1	12887405	.	G	A	.	.	MAF_INRAE=15.789;MAF_USDA=24.118
NC_035095.1	12887409	.	C	A	.	.	MAF_USDA=11.475
NC_035095.1	12887417	.	C	G	.	.	MAF_USDA=1.667
NC_035095.1	12887534	.	T	G	.	.	MAF_USDA=4.167
NC_035095.1	12887600	.	C	T	.	.	MAF_INRAE=10.759
NC_035095.1	12887617	.	C	T	.	.	MAF_USDA=12.5
NC_035095.1	12887674	.	C	G	.	.	MAF_INRAE=39.167;MAF_USDA=47.917
NC_035095.1	12887713	.	T	A	.	.	MAF_INRAE=39.167;MAF_USDA=47.917
NC_035095.1	12887737	.	G	C	.	.	MAF_INRAE=30.0;MAF_USDA=12.651
NC_035095.1	12887825	.	G	A	.	.	MAF_INRAE=2.5;MAF_USDA=27.083
NC_035095.1	12887909	.	G	A	.	.	MAF_USDA=17.391
NC_035095.1	12887914	.	T	A	.	.	MAF_USDA=13.043
NC_035095.1	12887940	.	G	A	.	.	MAF_USDA=16.667
NC_035095.1	12887950	.	A	C	.	.	MAF_USDA=14.583
NC_035095.1	12887958	.	C	A	.	.	MAF_USDA=16.667
NC_035095.1	12887959	.	A	G	.	.	MAF_USDA=16.667
NC_035095.1	12887978	.	G	A	.	.	MAF_INRAE=5.263;MAF_USDA=6.25
NC_035095.1	12888003	.	T	C	.	.	MAF_INRAE=8.861;MAF_USDA=16.667
NC_035095.1	12888053	.	T	G	.	.	MAF_USDA=2.459
NC_035095.1	12888057	.	C	A	.	.	MAF_INRAE=15.789;MAF_USDA=19.412
NC_035095.1	12888068	.	C	T	.	.	MAF_USDA=4.098
NC_035095.1	12888093	.	T	G	.	.	MAF_INRAE=26.316;MAF_USDA=45.833
NC_035095.1	12888156	.	T	C	.	.	MAF_INRAE=26.316;MAF_USDA=41.667
NC_035095.1	12888163	.	T	C	.	.	MAF_USDA=18.75
NC_035095.1	12888224	.	C	A	.	.	MAF_INRAE=36.842;MAF_USDA=31.25
NC_035095.1	12888273	.	C	T	.	.	MAF_INRAE=1.667
NC_035095.1	12888292	.	G	A	.	.	MAF_INRAE=7.595;MAF_USDA=15.476
NC_035095.1	12888340	.	A	G	.	.	MAF_INRAE=2.5
NC_035095.1	12888343	.	A	C	.	.	MAF_INRAE=2.5
NC_035095.1	12888404	.	C	A	.	.	MAF_INRAE=26.582;MAF_USDA=23.214
NC_035095.1	12888413	.	G	A	.	.	MAF_USDA=11.475
NC_035095.1	12888519	.	C	A	.	.	MAF_INRAE=10.0;MAF_USDA=35.417
NC_035095.1	12888520	.	C	T	.	.	MAF_INRAE=10.0;MAF_USDA=35.417
NC_035095.1	12888608	.	G	C	.	.	MAF_USDA=1.639
NC_035095.1	12888636	.	G	T	.	.	MAF_INRAE=15.19;MAF_USDA=3.279
NC_035095.1	12888708	.	C	T	.	.	MAF_INRAE=11.392;MAF_USDA=43.75
NC_035095.1	12888734	.	G	A	.	.	MAF_USDA=9.836
NC_035095.1	12888735	.	T	C	.	.	MAF_USDA=2.459
NC_035095.1	12888738	.	T	A	.	.	MAF_INRAE=11.392;MAF_USDA=25.882
NC_035095.1	12888739	.	G	A	.	.	MAF_USDA=6.25
NC_035095.1	12888745	.	G	A	.	.	MAF_INRAE=12.5;MAF_USDA=7.647
NC_035095.1	12888758	.	A	G	.	.	MAF_INRAE=37.342;MAF_USDA=49.412
NC_035095.1	12888804	.	T	A	.	.	MAF_INRAE=26.582;MAF_USDA=5.294
NC_035095.1	12888806	.	A	G	.	.	MAF_INRAE=9.494;MAF_USDA=7.059
NC_035095.1	12888815	.	G	T	.	.	MAF_USDA=6.25
NC_035095.1	12888828	.	C	A	.	.	MAF_INRAE=3.333
NC_035095.1	12888913	.	G	A	.	.	MAF_INRAE=9.494;MAF_USDA=7.059
NC_035095.1	12888933	.	A	C	.	.	MAF_INRAE=37.342;MAF_USDA=47.647
NC_035095.1	12888958	.	T	A	.	.	MAF_INRAE=25.316;MAF_USDA=14.706
NC_035095.1	12888990	.	C	T	.	.	MAF_USDA=2.353
NC_035095.1	12889041	.	T	C	.	.	MAF_INRAE=11.392;MAF_USDA=25.882
NC_035095.1	12889071	.	A	G	.	.	MAF_USDA=4.918
NC_035095.1	12889086	.	G	T	.	.	MAF_INRAE=5.263;MAF_USDA=2.083
NC_035095.1	12889105	.	G	A	.	.	MAF_USDA=5.882
NC_035095.1	12889146	.	T	G	.	.	MAF_USDA=3.279
NC_035095.1	12889208	.	G	T	.	.	MAF_INRAE=25.316;MAF_USDA=22.353
NC_035095.1	12889232	.	C	A	.	.	MAF_INRAE=12.025;MAF_USDA=37.059
NC_035095.1	12889263	.	C	A	.	.	MAF_USDA=2.459
NC_035095.1	12889276	.	T	A	.	.	MAF_USDA=6.25
NC_035095.1	12889320	.	C	T	.	.	MAF_USDA=3.279
NC_035095.1	12889428	.	A	C	.	.	MAF_USDA=5.738
NC_035095.1	12889431	.	A	T	.	.	MAF_INRAE=10.526;MAF_USDA=15.294
NC_035095.1	12889432	.	T	C	.	.	MAF_USDA=4.098
NC_035095.1	12889441	.	G	A	.	.	MAF_INRAE=13.291;MAF_USDA=41.176
NC_035095.1	12889484	.	C	T	.	.	MAF_USDA=2.459
NC_035095.1	12889510	.	C	T	.	.	MAF_USDA=12.295
NC_035095.1	12889536	.	C	T	.	.	MAF_USDA=12.295
NC_035095.1	12889581	.	A	C	.	.	MAF_INRAE=39.241;MAF_USDA=35.882
NC_035095.1	12889652	.	C	T	.	.	MAF_USDA=2.459
NC_035095.1	12889849	.	T	C	.	.	MAF_INRAE=34.177;MAF_USDA=17.647
NC_035095.1	12889867	.	T	C	.	.	MAF_USDA=3.279
NC_035095.1	12889901	.	G	T	.	.	MAF_USDA=8.235
NC_035095.1	12889906	.	A	G	.	.	MAF_INRAE=13.924;MAF_USDA=40.0
NC_035095.1	12889960	.	C	T	.	.	MAF_USDA=16.667
NC_035095.1	12889999	.	G	A	.	.	MAF_USDA=3.279
NC_035095.1	12890053	.	G	A	.	.	MAF_USDA=2.353
NC_035095.1	12890062	.	T	A	.	.	MAF_USDA=8.197
NC_035095.1	12890080	.	A	G	.	.	MAF_INRAE=23.418;MAF_USDA=6.471
NC_035095.1	12890124	.	G	A	.	.	MAF_INRAE=12.5;MAF_USDA=7.647
NC_035095.1	12890157	.	A	T	.	.	MAF_USDA=3.279
NC_035095.1	12890234	.	A	C	.	.	MAF_USDA=1.639
NC_035095.1	12890239	.	A	G	.	.	MAF_INRAE=25.949;MAF_USDA=11.765
NC_035095.1	12890358	.	C	T	.	.	MAF_USDA=9.016
NC_035095.1	12890417	.	G	A	.	.	MAF_INRAE=25.0;MAF_USDA=25.0
NC_035095.1	12890419	.	G	A	.	.	MAF_INRAE=8.861;MAF_USDA=8.235
NC_035095.1	12890456	.	G	T	.	.	MAF_INRAE=25.833;MAF_USDA=11.765
NC_035095.1	12890471	.	G	A	.	.	MAF_USDA=15.294
NC_035095.1	12890473	.	T	C	.	.	MAF_USDA=12.295
NC_035095.1	12890475	.	T	C	.	.	MAF_USDA=12.295
NC_035095.1	12890476	.	C	T	.	.	MAF_USDA=13.115
NC_035095.1	12890478	.	C	T	.	.	MAF_USDA=13.115
NC_035095.1	12890481	.	C	A	.	.	MAF_INRAE=24.167;MAF_USDA=5.294
NC_035095.1	12890494	.	A	T	.	.	MAF_INRAE=2.5;MAF_USDA=18.033
NC_035095.1	12890499	.	C	T	.	.	MAF_INRAE=28.333;MAF_USDA=5.882
NC_035095.1	12890500	.	G	T	.	.	MAF_INRAE=2.5;MAF_USDA=21.176
NC_035095.1	12890501	.	A	G	.	.	MAF_INRAE=2.5;MAF_USDA=15.294
NC_035095.1	12890510	.	G	A	.	.	MAF_INRAE=2.5;MAF_USDA=21.176
NC_035095.1	12890516	.	A	G	.	.	MAF_INRAE=2.5;MAF_USDA=17.059
NC_035095.1	12890522	.	T	C	.	.	MAF_INRAE=3.333;MAF_USDA=16.393
NC_035095.1	12890537	.	C	T	.	.	MAF_USDA=3.279
NC_035095.1	12890553	.	T	C	.	.	MAF_USDA=20.833
NC_035095.1	12890604	.	G	A	.	.	MAF_INRAE=5.0
NC_035095.1	12890642	.	C	A	.	.	MAF_INRAE=25.316;MAF_USDA=12.941
NC_035095.1	12890669	.	T	C	.	.	MAF_INRAE=12.5;MAF_USDA=7.059
NC_035095.1	12890708	.	C	T	.	.	MAF_INRAE=25.316;MAF_USDA=16.667
NC_035095.1	12890771	.	T	G	.	.	MAF_INRAE=5.263;MAF_USDA=4.706
NC_035095.1	12890856	.	C	T	.	.	MAF_INRAE=5.263;MAF_USDA=5.882
NC_035095.1	12890874	.	C	A	.	.	MAF_INRAE=26.582;MAF_USDA=24.706
NC_035095.1	12890896	.	G	C	.	.	MAF_INRAE=26.582;MAF_USDA=25.294
NC_035095.1	12890898	.	G	T	.	.	MAF_INRAE=30.0;MAF_USDA=25.294
NC_035095.1	12890913	.	T	A	.	.	MAF_USDA=16.667
NC_035095.1	12890924	.	T	C	.	.	MAF_USDA=22.917
NC_035095.1	12890990	.	G	C	.	.	MAF_INRAE=15.823;MAF_USDA=6.557
NC_035095.1	12891103	.	T	C	.	.	MAF_INRAE=26.582;MAF_USDA=16.471
NC_035095.1	12891148	.	A	G	.	.	MAF_INRAE=26.582;MAF_USDA=28.824
NC_035095.1	12891354	.	G	T	.	.	MAF_INRAE=27.215;MAF_USDA=25.294
NC_035095.1	12891451	.	T	G	.	.	MAF_INRAE=25.316;MAF_USDA=12.353
NC_035095.1	12891515	.	C	G	.	.	MAF_USDA=9.016
NC_035095.1	12891534	.	G	A	.	.	MAF_USDA=2.459
NC_035095.1	12891642	.	G	T	.	.	MAF_USDA=3.279
NC_035095.1	12891785	.	G	C	.	.	MAF_USDA=5.294
NC_035095.1	12891787	.	A	C	.	.	MAF_USDA=2.083
NC_035095.1	12891818	.	A	G	.	.	MAF_USDA=7.377
NC_035095.1	12891840	.	G	T	.	.	MAF_INRAE=4.167
NC_035095.1	12891844	.	T	C	.	.	MAF_INRAE=5.833
NC_035095.1	12891875	.	G	A	.	.	MAF_INRAE=8.333
NC_035095.1	12891907	.	C	A	.	.	MAF_INRAE=10.0
NC_035095.1	12891913	.	A	T	.	.	MAF_INRAE=8.333
NC_035095.1	12891932	.	C	A	.	.	MAF_INRAE=8.333
NC_035095.1	12892034	.	A	G	.	.	MAF_USDA=5.738
NC_035095.1	12892105	.	C	T	.	.	MAF_USDA=8.333
NC_035095.1	12892125	.	G	A	.	.	MAF_USDA=4.918
NC_035095.1	12892146	.	T	C	.	.	MAF_INRAE=3.333
NC_035095.1	12892147	.	G	A	.	.	MAF_INRAE=3.333
NC_035095.1	12892162	.	G	C	.	.	MAF_INRAE=2.5
NC_035095.1	12892164	.	C	T	.	.	MAF_INRAE=2.5
NC_035095.1	12892174	.	C	T	.	.	MAF_INRAE=2.5
NC_035095.1	12892182	.	C	G	.	.	MAF_INRAE=2.5
NC_035095.1	12892190	.	C	T	.	.	MAF_USDA=1.639
NC_035095.1	12892245	.	G	A	.	.	MAF_INRAE=25.949;MAF_USDA=5.882
NC_035095.1	12892299	.	T	G	.	.	MAF_USDA=1.639
NC_035095.1	12892324	.	G	A	.	.	MAF_USDA=1.639
NC_035095.1	12892340	.	G	A	.	.	MAF_INRAE=5.263;MAF_USDA=5.882
NC_035095.1	12892347	.	A	G	.	.	MAF_USDA=3.279
NC_035095.1	12892366	.	A	G	.	.	MAF_INRAE=26.582;MAF_USDA=26.471
NC_035095.1	12892438	.	T	G	.	.	MAF_USDA=4.098
NC_035095.1	12892454	.	C	T	.	.	MAF_USDA=4.706
NC_035095.1	12892458	.	C	T	.	.	MAF_INRAE=26.582;MAF_USDA=19.412
NC_035095.1	12892475	.	G	C	.	.	MAF_USDA=3.279
NC_035095.1	12892525	.	G	A	.	.	MAF_INRAE=12.5;MAF_USDA=7.647
NC_035095.1	12892590	.	A	C	.	.	MAF_INRAE=24.051;MAF_USDA=13.529
NC_035095.1	12892593	.	T	G	.	.	MAF_INRAE=9.494;MAF_USDA=5.294
NC_035095.1	12892597	.	A	C	.	.	MAF_USDA=5.882
NC_035095.1	12892655	.	T	A	.	.	MAF_USDA=1.639
NC_035095.1	12892682	.	C	T	.	.	MAF_INRAE=5.263;MAF_USDA=6.471
NC_035095.1	12892745	.	C	T	.	.	MAF_INRAE=25.316;MAF_USDA=11.765
NC_035095.1	12892748	.	G	A	.	.	MAF_USDA=8.197
NC_035095.1	12892754	.	G	T	.	.	MAF_USDA=6.25
NC_035095.1	12892791	.	G	A	.	.	MAF_INRAE=35.443;MAF_USDA=18.235
NC_035095.1	12892817	.	A	T	.	.	MAF_USDA=4.706
NC_035095.1	12892866	.	C	T	.	.	MAF_USDA=3.279
NC_035095.1	12892869	.	C	T	.	.	MAF_USDA=8.197
NC_035095.1	12892870	.	A	G	.	.	MAF_INRAE=35.443;MAF_USDA=18.235
NC_035095.1	12892892	.	A	C	.	.	MAF_INRAE=13.291;MAF_USDA=34.118
NC_035095.1	12892897	.	A	T	.	.	MAF_INRAE=34.177;MAF_USDA=11.765
NC_035095.1	12892916	.	G	C	.	.	MAF_INRAE=35.443;MAF_USDA=18.235
NC_035095.1	12892986	.	G	A	.	.	MAF_INRAE=35.443;MAF_USDA=24.706
NC_035095.1	12892995	.	A	T	.	.	MAF_INRAE=36.709;MAF_USDA=18.235
NC_035095.1	12893013	.	G	A	.	.	MAF_USDA=7.377
NC_035095.1	12893018	.	T	A	.	.	MAF_INRAE=2.532
NC_035095.1	12893039	.	G	A	.	.	MAF_INRAE=35.443;MAF_USDA=17.059
NC_035095.1	12893051	.	A	G	.	.	MAF_USDA=18.824
NC_035095.1	12893072	.	A	T	.	.	MAF_INRAE=5.263;MAF_USDA=5.882
NC_035095.1	12893104	.	A	G	.	.	MAF_INRAE=10.526
NC_035095.1	12893122	.	T	C	.	.	MAF_INRAE=5.263;MAF_USDA=5.952
NC_035095.1	12893164	.	C	T	.	.	MAF_INRAE=49.367;MAF_USDA=39.412
NC_035095.1	12893198	.	G	T	.	.	MAF_USDA=2.459
NC_035095.1	12893216	.	G	A	.	.	MAF_USDA=9.016
NC_035095.1	12893229	.	C	T	.	.	MAF_USDA=5.294
NC_035095.1	12893247	.	A	G	.	.	MAF_USDA=1.639
NC_035095.1	12893275	.	G	A	.	.	MAF_USDA=2.083
NC_035095.1	12893294	.	C	G	.	.	MAF_USDA=5.882
NC_035095.1	12893299	.	T	C	.	.	MAF_USDA=4.098
NC_035095.1	12893307	.	T	C	.	.	MAF_USDA=4.918
NC_035095.1	12893331	.	C	A	.	.	MAF_USDA=4.098
NC_035095.1	12893332	.	C	T	.	.	MAF_USDA=4.098
NC_035095.1	12893342	.	G	A	.	.	MAF_USDA=2.459
NC_035095.1	12893343	.	C	A	.	.	MAF_INRAE=9.494;MAF_USDA=10.588
NC_035095.1	12893345	.	G	A	.	.	MAF_INRAE=36.667;MAF_USDA=25.0
NC_035095.1	12893351	.	A	G	.	.	MAF_USDA=1.639
NC_035095.1	12893353	.	A	T	.	.	MAF_USDA=1.639
NC_035095.1	12893369	.	C	T	.	.	MAF_USDA=3.279
NC_035095.1	12893387	.	T	C	.	.	MAF_INRAE=10.127;MAF_USDA=22.941
NC_035095.1	12893388	.	C	T	.	.	MAF_INRAE=5.0
NC_035095.1	12893391	.	C	T	.	.	MAF_USDA=2.459
NC_035095.1	12893411	.	G	A	.	.	MAF_INRAE=12.5;MAF_USDA=22.917
NC_035095.1	12893422	.	T	A	.	.	MAF_INRAE=36.842;MAF_USDA=18.824
NC_035095.1	12893424	.	G	A	.	.	MAF_USDA=5.738
NC_035095.1	12893427	.	G	T	.	.	MAF_USDA=3.279
NC_035095.1	12893429	.	A	C	.	.	MAF_USDA=3.279
NC_035095.1	12893470	.	C	T	.	.	MAF_INRAE=43.333;MAF_USDA=43.75
NC_035095.1	12893490	.	T	G	.	.	MAF_USDA=4.098
NC_035095.1	12893545	.	A	C	.	.	MAF_USDA=6.471
NC_035095.1	12893550	.	T	C	.	.	MAF_INRAE=46.835;MAF_USDA=39.286
NC_035095.1	12893575	.	C	T	.	.	MAF_USDA=4.098
NC_035095.1	12893580	.	T	G	.	.	MAF_INRAE=27.215;MAF_USDA=24.706
NC_035095.1	12893587	.	T	A	.	.	MAF_USDA=3.279
NC_035095.1	12893604	.	A	G	.	.	MAF_INRAE=46.835
NC_035095.1	12893608	.	A	T	.	.	MAF_INRAE=45.0
NC_035095.1	12893723	.	T	G	.	.	MAF_USDA=1.639
NC_035095.1	12893745	.	T	A	.	.	MAF_INRAE=27.848;MAF_USDA=24.706
NC_035095.1	12893855	.	G	T	.	.	MAF_INRAE=46.203;MAF_USDA=35.882
NC_035095.1	12893867	.	G	T	.	.	MAF_USDA=10.0
NC_035095.1	12893869	.	A	T	.	.	MAF_INRAE=12.5;MAF_USDA=7.647
NC_035095.1	12893900	.	G	T	.	.	MAF_USDA=1.176
NC_035095.1	12893971	.	T	C	.	.	MAF_INRAE=27.215;MAF_USDA=23.529
NC_035095.1	12893994	.	A	T	.	.	MAF_USDA=4.098
NC_035095.1	12894132	.	C	T	.	.	MAF_INRAE=24.684;MAF_USDA=6.471
NC_035095.1	12894149	.	G	T	.	.	MAF_USDA=1.639
NC_035095.1	12894150	.	T	C	.	.	MAF_USDA=2.353
NC_035095.1	12894207	.	C	T	.	.	MAF_USDA=1.639
NC_035095.1	12894234	.	C	A	.	.	MAF_INRAE=12.5;MAF_USDA=7.647
NC_035095.1	12894244	.	C	T	.	.	MAF_INRAE=26.582;MAF_USDA=22.353
NC_035095.1	12894291	.	G	T	.	.	MAF_INRAE=5.063
NC_035095.1	12894370	.	A	C	.	.	MAF_INRAE=24.684;MAF_USDA=6.471
NC_035095.1	12894374	.	T	A	.	.	MAF_INRAE=9.494;MAF_USDA=7.059
NC_035095.1	12894379	.	A	G	.	.	MAF_INRAE=24.051;MAF_USDA=16.471
NC_035095.1	12894410	.	A	T	.	.	MAF_INRAE=24.051;MAF_USDA=18.235
NC_035095.1	12894417	.	C	A	.	.	MAF_USDA=3.279
NC_035095.1	12894488	.	C	G	.	.	MAF_INRAE=13.291;MAF_USDA=34.118
NC_035095.1	12894497	.	T	C	.	.	MAF_INRAE=5.263;MAF_USDA=4.706
NC_035095.1	12894510	.	T	A	.	.	MAF_INRAE=50.0;MAF_USDA=38.824
NC_035095.1	12894538	.	C	A	.	.	MAF_USDA=4.706
NC_035095.1	12894558	.	C	T	.	.	MAF_INRAE=27.215;MAF_USDA=5.882
NC_035095.1	12894573	.	T	A	.	.	MAF_INRAE=27.215;MAF_USDA=8.235
NC_035095.1	12894582	.	A	C	.	.	MAF_INRAE=13.924;MAF_USDA=38.235
NC_035095.1	12894594	.	T	G	.	.	MAF_INRAE=23.418;MAF_USDA=16.471
NC_035095.1	12894707	.	T	A	.	.	MAF_USDA=3.279
NC_035095.1	12894747	.	G	T	.	.	MAF_USDA=9.016
NC_035095.1	12894871	.	A	T	.	.	MAF_USDA=3.529
NC_035095.1	12894995	.	C	T	.	.	MAF_INRAE=27.215;MAF_USDA=5.882
NC_035095.1	12895040	.	T	C	.	.	MAF_USDA=6.25
NC_035095.1	12895051	.	T	G	.	.	MAF_USDA=1.639
NC_035095.1	12895100	.	G	A	.	.	MAF_USDA=2.459
NC_035095.1	12895119	.	T	C	.	.	MAF_INRAE=25.316;MAF_USDA=6.471
NC_035095.1	12895120	.	G	A	.	.	MAF_INRAE=39.873;MAF_USDA=49.412
NC_035095.1	12895121	.	G	A	.	.	MAF_USDA=6.25
NC_035095.1	12895127	.	T	C	.	.	MAF_INRAE=13.333;MAF_USDA=15.882
NC_035095.1	12895249	.	G	A	.	.	MAF_INRAE=24.684;MAF_USDA=20.0
NC_035095.1	12895256	.	C	A	.	.	MAF_INRAE=36.709;MAF_USDA=50.0
NC_035095.1	12895324	.	T	G	.	.	MAF_INRAE=5.263;MAF_USDA=25.294
NC_035095.1	12895352	.	T	A	.	.	MAF_USDA=12.5
NC_035095.1	12895399	.	T	G	.	.	MAF_INRAE=3.333;MAF_USDA=10.656
NC_035095.1	12895400	.	A	T	.	.	MAF_USDA=4.918
NC_035095.1	12895406	.	T	A	.	.	MAF_INRAE=44.304;MAF_USDA=25.882
NC_035095.1	12895512	.	G	T	.	.	MAF_INRAE=18.987;MAF_USDA=7.647
NC_035095.1	12895529	.	C	T	.	.	MAF_INRAE=22.152;MAF_USDA=16.471
NC_035095.1	12895582	.	A	T	.	.	MAF_USDA=4.098
NC_035095.1	12895720	.	G	A	.	.	MAF_INRAE=24.684;MAF_USDA=12.353
NC_035095.1	12895831	.	C	A	.	.	MAF_USDA=4.098
NC_035095.1	12895942	.	G	T	.	.	MAF_INRAE=18.333;MAF_USDA=26.471
NC_035095.1	12896096	.	C	T	.	.	MAF_INRAE=5.263;MAF_USDA=2.083
NC_035095.1	12896111	.	A	C	.	.	MAF_INRAE=18.333;MAF_USDA=27.647
NC_035095.1	12896136	.	T	A	.	.	MAF_INRAE=3.333;MAF_USDA=7.377
NC_035095.1	12896264	.	A	G	.	.	MAF_INRAE=24.684;MAF_USDA=6.471
NC_035095.1	12896399	.	G	C	.	.	MAF_USDA=4.098
NC_035095.1	12896400	.	G	T	.	.	MAF_INRAE=18.987;MAF_USDA=3.279
NC_035095.1	12896407	.	C	T	.	.	MAF_INRAE=8.861
NC_035095.1	12896473	.	T	G	.	.	MAF_USDA=1.639
NC_035095.1	12896479	.	C	T	.	.	MAF_USDA=1.639
NC_035095.1	12896603	.	C	A	.	.	MAF_INRAE=5.263;MAF_USDA=2.083
NC_035095.1	12896624	.	T	C	.	.	MAF_USDA=1.639
NC_035095.1	12896704	.	T	A	.	.	MAF_INRAE=18.333;MAF_USDA=25.882
NC_035095.1	12896711	.	A	C	.	.	MAF_USDA=2.083
NC_035095.1	12896717	.	T	G	.	.	MAF_INRAE=32.911;MAF_USDA=48.824
NC_035095.1	12896742	.	A	G	.	.	MAF_INRAE=24.684;MAF_USDA=6.471
NC_035095.1	12896760	.	C	T	.	.	MAF_USDA=4.918
NC_035095.1	12896803	.	T	G	.	.	MAF_INRAE=32.911;MAF_USDA=48.235
NC_035095.1	12896838	.	G	A	.	.	MAF_INRAE=10.526;MAF_USDA=2.083
NC_035095.1	12896888	.	C	G	.	.	MAF_INRAE=24.684;MAF_USDA=6.471
NC_035095.1	12896902	.	G	A	.	.	MAF_INRAE=24.684;MAF_USDA=6.471
NC_035095.1	12896944	.	A	G	.	.	MAF_INRAE=38.608;MAF_USDA=47.647
NC_035095.1	12896947	.	C	A	.	.	MAF_INRAE=18.333;MAF_USDA=24.706
NC_035095.1	12896998	.	A	G	.	.	MAF_INRAE=28.481;MAF_USDA=14.706
NC_035095.1	12897087	.	A	C	.	.	MAF_INRAE=24.684;MAF_USDA=5.882
NC_035095.1	12897105	.	A	T	.	.	MAF_INRAE=18.987;MAF_USDA=7.647
NC_035095.1	12897124	.	A	G	.	.	MAF_INRAE=24.684;MAF_USDA=6.471
NC_035095.1	12897202	.	T	G	.	.	MAF_USDA=4.098
NC_035095.1	12897213	.	G	T	.	.	MAF_INRAE=5.263;MAF_USDA=4.706
NC_035095.1	12897264	.	C	A	.	.	MAF_USDA=35.417
NC_035095.1	12897285	.	C	T	.	.	MAF_USDA=3.39
NC_035095.1	12897329	.	G	A	.	.	MAF_USDA=7.738
NC_035095.1	12897342	.	C	T	.	.	MAF_USDA=10.119
NC_035095.1	12897396	.	C	G	.	.	MAF_USDA=3.333
NC_035095.1	12897397	.	C	A	.	.	MAF_USDA=5.833
NC_035095.1	12897407	.	G	A	.	.	MAF_USDA=4.167
NC_035095.1	12897443	.	G	A	.	.	MAF_USDA=1.667
NC_035095.1	12897475	.	C	A	.	.	MAF_USDA=27.381
NC_035095.1	12897486	.	C	G	.	.	MAF_USDA=39.157
NC_035095.1	12897540	.	A	T	.	.	MAF_USDA=9.524
NC_035095.1	12897572	.	G	T	.	.	MAF_USDA=7.738
NC_035095.1	12897613	.	G	A	.	.	MAF_USDA=42.262
NC_035095.1	12897620	.	T	G	.	.	MAF_USDA=6.25
NC_035095.1	12897623	.	T	A	.	.	MAF_USDA=6.25
NC_035095.1	12897695	.	C	T	.	.	MAF_USDA=5.357
NC_035095.1	12897703	.	C	G	.	.	MAF_USDA=14.583
NC_035095.1	12897704	.	C	G	.	.	MAF_USDA=14.583
NC_035095.1	12897810	.	T	C	.	.	MAF_USDA=7.5
NC_035095.1	12897842	.	A	G	.	.	MAF_USDA=1.667
NC_035095.1	12897862	.	G	A	.	.	MAF_USDA=7.143
NC_035095.1	12897876	.	A	G	.	.	MAF_USDA=1.667
NC_035095.1	12897880	.	G	A	.	.	MAF_INRAE=47.368;MAF_USDA=38.69
NC_035095.1	12897894	.	T	A	.	.	MAF_USDA=1.667
NC_035095.1	12897906	.	C	T	.	.	MAF_USDA=7.738
NC_035095.1	12897947	.	G	C	.	.	MAF_INRAE=34.177;MAF_USDA=44.706
NC_035095.1	12898012	.	A	G	.	.	MAF_INRAE=5.833;MAF_USDA=4.918
NC_035095.1	12898039	.	G	T	.	.	MAF_USDA=3.279
NC_035095.1	12898092	.	A	G	.	.	MAF_INRAE=24.684;MAF_USDA=6.471
NC_035095.1	12898132	.	A	G	.	.	MAF_INRAE=24.684;MAF_USDA=6.471
NC_035095.1	12898133	.	G	A	.	.	MAF_USDA=1.639
NC_035095.1	12898136	.	C	T	.	.	MAF_INRAE=32.911;MAF_USDA=47.619
NC_035095.1	12898159	.	A	G	.	.	MAF_INRAE=24.684;MAF_USDA=6.548
NC_035095.1	12898163	.	C	T	.	.	MAF_INRAE=32.911;MAF_USDA=45.833
NC_035095.1	12898165	.	G	T	.	.	MAF_INRAE=24.684;MAF_USDA=7.143
NC_035095.1	12898219	.	C	T	.	.	MAF_USDA=1.639
NC_035095.1	12898227	.	A	C	.	.	MAF_INRAE=28.481;MAF_USDA=14.706
NC_035095.1	12898230	.	G	T	.	.	MAF_USDA=4.706
NC_035095.1	12898267	.	C	T	.	.	MAF_INRAE=12.5;MAF_USDA=12.941
NC_035095.1	12898272	.	T	G	.	.	MAF_INRAE=24.684;MAF_USDA=5.882
NC_035095.1	12898293	.	C	T	.	.	MAF_USDA=1.695
NC_035095.1	12898324	.	G	A	.	.	MAF_INRAE=32.911;MAF_USDA=45.882
NC_035095.1	12898425	.	G	A	.	.	MAF_USDA=2.083
NC_035095.1	12898447	.	C	G	.	.	MAF_INRAE=13.291;MAF_USDA=42.353
NC_035095.1	12898486	.	C	T	.	.	MAF_USDA=3.529
NC_035095.1	12898490	.	G	A	.	.	MAF_USDA=1.639
NC_035095.1	12898506	.	G	A	.	.	MAF_USDA=2.459
NC_035095.1	12898530	.	C	T	.	.	MAF_INRAE=5.833;MAF_USDA=4.918
NC_035095.1	12898565	.	A	G	.	.	MAF_INRAE=24.684;MAF_USDA=6.471
NC_035095.1	12898576	.	C	T	.	.	MAF_INRAE=24.684;MAF_USDA=6.471
NC_035095.1	12898577	.	A	T	.	.	MAF_INRAE=18.987;MAF_USDA=8.824
NC_035095.1	12898605	.	C	G	.	.	MAF_INRAE=24.684;MAF_USDA=6.548
NC_035095.1	12898613	.	C	T	.	.	MAF_USDA=4.118
NC_035095.1	12898614	.	G	A	.	.	MAF_INRAE=8.861
NC_035095.1	12898628	.	C	A	.	.	MAF_USDA=3.279
NC_035095.1	12898662	.	C	T	.	.	MAF_INRAE=18.987;MAF_USDA=7.738
NC_035095.1	12898707	.	A	C	.	.	MAF_INRAE=42.405;MAF_USDA=40.588
NC_035095.1	12898818	.	G	A	.	.	MAF_INRAE=18.987;MAF_USDA=7.059
NC_035095.1	12898901	.	G	A	.	.	MAF_USDA=3.279
NC_035095.1	12898950	.	T	G	.	.	MAF_INRAE=26.667;MAF_USDA=48.824
NC_035095.1	12898956	.	A	T	.	.	MAF_INRAE=26.667;MAF_USDA=47.917
NC_035095.1	12899002	.	C	G	.	.	MAF_INRAE=26.667;MAF_USDA=48.235
NC_035095.1	12899004	.	C	A	.	.	MAF_INRAE=26.667;MAF_USDA=45.833
NC_035095.1	12899022	.	T	C	.	.	MAF_INRAE=32.278;MAF_USDA=45.882
NC_035095.1	12899155	.	A	G	.	.	MAF_USDA=1.639
NC_035095.1	12899219	.	C	A	.	.	MAF_INRAE=32.278;MAF_USDA=46.471
NC_035095.1	12899249	.	C	A	.	.	MAF_INRAE=47.368;MAF_USDA=45.882
NC_035095.1	12899259	.	A	C	.	.	MAF_USDA=3.279
NC_035095.1	12899268	.	G	T	.	.	MAF_USDA=2.459
NC_035095.1	12899274	.	C	G	.	.	MAF_INRAE=24.684;MAF_USDA=6.471
NC_035095.1	12899330	.	G	A	.	.	MAF_INRAE=5.263
NC_035095.1	12899584	.	A	C	.	.	MAF_USDA=2.353
NC_035095.1	12899589	.	T	G	.	.	MAF_INRAE=42.405;MAF_USDA=36.471
NC_035095.1	12899595	.	T	A	.	.	MAF_INRAE=13.291;MAF_USDA=41.765
NC_035095.1	12899597	.	T	A	.	.	MAF_USDA=3.279
NC_035095.1	12899682	.	A	T	.	.	MAF_USDA=4.098
NC_035095.1	12899686	.	T	C	.	.	MAF_INRAE=18.987;MAF_USDA=4.098
NC_035095.1	12899755	.	T	C	.	.	MAF_USDA=1.639
NC_035095.1	12899782	.	C	T	.	.	MAF_USDA=2.941
NC_035095.1	12899913	.	C	A	.	.	MAF_USDA=2.459
NC_035095.1	12899937	.	C	T	.	.	MAF_INRAE=18.987;MAF_USDA=3.279
NC_035095.1	12899950	.	C	T	.	.	MAF_USDA=2.083
NC_035095.1	12899956	.	G	C	.	.	MAF_INRAE=32.911;MAF_USDA=47.059
NC_035095.1	12900028	.	C	A	.	.	MAF_INRAE=5.833;MAF_USDA=4.918
NC_035095.1	12900069	.	G	A	.	.	MAF_INRAE=5.263;MAF_USDA=1.176
NC_035095.1	12900084	.	G	T	.	.	MAF_USDA=37.5
NC_035095.1	12900086	.	C	T	.	.	MAF_INRAE=37.975;MAF_USDA=45.833
NC_035095.1	12900106	.	C	A	.	.	MAF_INRAE=28.481;MAF_USDA=14.706
NC_035095.1	12900194	.	G	A	.	.	MAF_INRAE=34.177;MAF_USDA=32.941
NC_035095.1	12900203	.	C	T	.	.	MAF_INRAE=33.544;MAF_USDA=48.235
NC_035095.1	12900216	.	C	A	.	.	MAF_INRAE=5.696;MAF_USDA=10.0
NC_035095.1	12900303	.	T	C	.	.	MAF_USDA=3.529
NC_035095.1	12900306	.	C	A	.	.	MAF_INRAE=24.051;MAF_USDA=11.765
NC_035095.1	12900307	.	T	C	.	.	MAF_INRAE=28.333;MAF_USDA=11.765
NC_035095.1	12900340	.	T	C	.	.	MAF_USDA=6.627
NC_035095.1	12900371	.	A	T	.	.	MAF_INRAE=13.291;MAF_USDA=41.176
NC_035095.1	12900466	.	T	C	.	.	MAF_USDA=3.279
NC_035095.1	12900485	.	ATACTAATAGGTC	ATACTAATAGGTA	.	.	MAF_USDA=2.083
NC_035095.1	12900497	.	C	A	.	.	MAF_INRAE=5.263;MAF_USDA=2.459
NC_035095.1	12900600	.	T	C	.	.	MAF_USDA=4.098
NC_035095.1	12900613	.	A	G	.	.	MAF_INRAE=9.494;MAF_USDA=7.647
NC_035095.1	12900631	.	G	T	.	.	MAF_INRAE=5.696;MAF_USDA=5.882
NC_035095.1	12900635	.	G	T	.	.	MAF_INRAE=27.5;MAF_USDA=47.059
NC_035095.1	12900673	.	C	A	.	.	MAF_USDA=3.279
NC_035095.1	12900727	.	G	A	.	.	MAF_INRAE=5.833;MAF_USDA=1.639
NC_035095.1	12900743	.	A	G	.	.	MAF_USDA=3.279
NC_035095.1	12900966	.	G	T	.	.	MAF_INRAE=22.5
NC_035095.1	12900996	.	C	G	.	.	MAF_INRAE=3.333
NC_035095.1	12901032	.	A	G	.	.	MAF_USDA=3.279
NC_035095.1	12901056	.	G	T	.	.	MAF_INRAE=32.911;MAF_USDA=47.647
NC_035095.1	12901120	.	T	C	.	.	MAF_INRAE=32.911;MAF_USDA=48.235
NC_035095.1	12901150	.	A	T	.	.	MAF_INRAE=33.544;MAF_USDA=46.429
NC_035095.1	12901160	.	G	A	.	.	MAF_INRAE=24.684;MAF_USDA=6.548
NC_035095.1	12901173	.	T	C	.	.	MAF_INRAE=39.873;MAF_USDA=42.353
NC_035095.1	12901242	.	G	A	.	.	MAF_USDA=1.765
NC_035095.1	12901284	.	G	A	.	.	MAF_USDA=1.639
NC_035095.1	12901290	.	T	A	.	.	MAF_USDA=1.639
NC_035095.1	12901350	.	T	G	.	.	MAF_USDA=3.279
NC_035095.1	12901412	.	A	T	.	.	MAF_USDA=43.75
NC_035095.1	12901633	.	C	T	.	.	MAF_INRAE=12.025;MAF_USDA=41.176
NC_035095.1	12901693	.	G	A	.	.	MAF_USDA=22.917
NC_035095.1	12901764	.	C	T	.	.	MAF_INRAE=42.105
NC_035095.1	12901774	.	A	G	.	.	MAF_USDA=45.833
NC_035095.1	12901841	.	G	T	.	.	MAF_INRAE=47.368
NC_035095.1	12901844	.	C	A	.	.	MAF_USDA=41.667
NC_035095.1	12902823	.	C	T	.	.	MAF_USDA=2.459
NC_035095.1	12902834	.	G	A	.	.	MAF_INRAE=5.833;MAF_USDA=4.918
NC_035095.1	12902879	.	G	A	.	.	MAF_INRAE=32.911;MAF_USDA=47.024
NC_035095.1	12902907	.	A	C	.	.	MAF_INRAE=24.684;MAF_USDA=4.167
NC_035095.1	12902938	.	G	A	.	.	MAF_INRAE=5.263;MAF_USDA=1.765
NC_035095.1	12902953	.	C	T	.	.	MAF_INRAE=24.684;MAF_USDA=6.471
NC_035095.1	12902954	.	A	G	.	.	MAF_INRAE=29.167;MAF_USDA=6.471
NC_035095.1	12903101	.	G	T	.	.	MAF_INRAE=32.911;MAF_USDA=48.235
NC_035095.1	12903127	.	T	C	.	.	MAF_INRAE=32.911;MAF_USDA=48.235
NC_035095.1	12903130	.	C	T	.	.	MAF_INRAE=10.833;MAF_USDA=8.235
NC_035095.1	12903186	.	G	A	.	.	MAF_INRAE=18.987;MAF_USDA=3.279
NC_035095.1	12903205	.	A	C	.	.	MAF_USDA=2.459
NC_035095.1	12903235	.	C	T	.	.	MAF_USDA=3.279
NC_035095.1	12903239	.	C	T	.	.	MAF_USDA=6.25
NC_035095.1	12903243	.	C	A	.	.	MAF_INRAE=32.911;MAF_USDA=47.647
NC_035095.1	12903247	.	A	G	.	.	MAF_USDA=3.279
NC_035095.1	12903251	.	T	C	.	.	MAF_USDA=5.294
NC_035095.1	12903254	.	C	A	.	.	MAF_INRAE=5.833;MAF_USDA=4.918
NC_035095.1	12903257	.	T	C	.	.	MAF_INRAE=42.405;MAF_USDA=47.917
NC_035095.1	12903282	.	T	A	.	.	MAF_INRAE=24.051;MAF_USDA=4.706
NC_035095.1	12903297	.	A	T	.	.	MAF_INRAE=5.263;MAF_USDA=1.176
NC_035095.1	12903334	.	C	T	.	.	MAF_USDA=7.377
NC_035095.1	12903339	.	C	T	.	.	MAF_INRAE=2.532
NC_035095.1	12903345	.	G	C	.	.	MAF_INRAE=32.911;MAF_USDA=46.471
NC_035095.1	12903355	.	T	C	.	.	MAF_INRAE=5.696;MAF_USDA=5.294
NC_035095.1	12903370	.	T	A	.	.	MAF_USDA=4.706
NC_035095.1	12903375	.	C	T	.	.	MAF_USDA=2.459
NC_035095.1	12903579	.	C	T	.	.	MAF_INRAE=26.582;MAF_USDA=5.882
NC_035095.1	12903600	.	C	A	.	.	MAF_INRAE=26.582;MAF_USDA=13.529
NC_035095.1	12903616	.	T	G	.	.	MAF_INRAE=26.582;MAF_USDA=14.118
NC_035095.1	12903632	.	C	T	.	.	MAF_INRAE=5.263;MAF_USDA=1.765
NC_035095.1	12903703	.	G	T	.	.	MAF_INRAE=27.215;MAF_USDA=14.118
NC_035095.1	12903707	.	T	C	.	.	MAF_USDA=4.098
NC_035095.1	12903866	.	C	T	.	.	MAF_INRAE=24.684;MAF_USDA=15.294
NC_035095.1	12903889	.	C	T	.	.	MAF_INRAE=24.684;MAF_USDA=15.294
NC_035095.1	12903969	.	A	C	.	.	MAF_USDA=3.279
NC_035095.1	12903985	.	A	T	.	.	MAF_INRAE=24.051;MAF_USDA=15.294
NC_035095.1	12904018	.	A	G	.	.	MAF_USDA=4.098
NC_035095.1	12904037	.	T	C	.	.	MAF_INRAE=5.263;MAF_USDA=5.738
NC_035095.1	12904041	.	C	A	.	.	MAF_INRAE=24.684;MAF_USDA=6.471
NC_035095.1	12904055	.	A	T	.	.	MAF_USDA=1.639
NC_035095.1	12904138	.	C	A	.	.	MAF_INRAE=5.263;MAF_USDA=10.0
NC_035095.1	12904175	.	C	T	.	.	MAF_INRAE=5.263;MAF_USDA=24.706
NC_035095.1	12904252	.	G	A	.	.	MAF_USDA=27.381
NC_035095.1	12904259	.	G	A	.	.	MAF_USDA=1.667
NC_035095.1	12904352	.	C	G	.	.	MAF_USDA=14.706
NC_035095.1	12904365	.	T	A	.	.	MAF_USDA=9.836
NC_035095.1	12904386	.	G	A	.	.	MAF_USDA=11.475
NC_035095.1	12904388	.	G	A	.	.	MAF_USDA=34.706
NC_035095.1	12904441	.	G	C	.	.	MAF_USDA=7.647
NC_035095.1	12904489	.	T	A	.	.	MAF_USDA=4.098
NC_035095.1	12904494	.	T	C	.	.	MAF_USDA=7.738
NC_035095.1	12904544	.	A	G	.	.	MAF_USDA=4.237
NC_035095.1	12904747	.	A	T	.	.	MAF_INRAE=13.291;MAF_USDA=5.085
NC_035095.1	12904751	.	C	T	.	.	MAF_USDA=12.048
NC_035095.1	12904756	.	C	A	.	.	MAF_USDA=4.878
NC_035095.1	12904929	.	T	G	.	.	MAF_INRAE=27.215;MAF_USDA=7.059
NC_035095.1	12904957	.	T	A	.	.	MAF_INRAE=26.582;MAF_USDA=7.059
NC_035095.1	12904990	.	G	C	.	.	MAF_USDA=3.279
NC_035095.1	12905010	.	T	C	.	.	MAF_USDA=18.824
NC_035095.1	12905035	.	A	T	.	.	MAF_INRAE=24.684;MAF_USDA=6.471
NC_035095.1	12905073	.	C	T	.	.	MAF_USDA=1.639
NC_035095.1	12905104	.	G	T	.	.	MAF_INRAE=9.494;MAF_USDA=8.824
NC_035095.1	12905193	.	G	A	.	.	MAF_USDA=2.459
NC_035095.1	12905194	.	T	G	.	.	MAF_USDA=2.459
NC_035095.1	12905195	.	G	A	.	.	MAF_USDA=2.459
NC_035095.1	12905241	.	T	A	.	.	MAF_USDA=4.167
NC_035095.1	12905254	.	T	C	.	.	MAF_USDA=5.738
NC_035095.1	12905262	.	C	G	.	.	MAF_USDA=4.918
NC_035095.1	12905289	.	C	T	.	.	MAF_USDA=4.098
NC_035095.1	12905296	.	A	C	.	.	MAF_USDA=3.279
NC_035095.1	12905316	.	G	A	.	.	MAF_USDA=4.918
NC_035095.1	12905540	.	C	A	.	.	MAF_USDA=2.083
NC_035095.1	12905541	.	C	G	.	.	MAF_USDA=2.083
NC_035095.1	12905594	.	A	C	.	.	MAF_USDA=4.098
NC_035095.1	12905605	.	C	A	.	.	MAF_USDA=2.459
NC_035095.1	12905622	.	A	T	.	.	MAF_INRAE=10.759;MAF_USDA=4.098
NC_035095.1	12905638	.	T	C	.	.	MAF_USDA=5.294
NC_035095.1	12905684	.	G	T	.	.	MAF_INRAE=24.051;MAF_USDA=4.167
NC_035095.1	12905710	.	T	G	.	.	MAF_USDA=14.583
NC_035095.1	12905862	.	C	T	.	.	MAF_INRAE=21.667;MAF_USDA=28.261
NC_035095.1	12906041	.	G	A	.	.	MAF_INRAE=25.316;MAF_USDA=2.083
NC_035095.1	12906070	.	A	C	.	.	MAF_USDA=16.667
NC_035095.1	12906153	.	A	T	.	.	MAF_INRAE=26.582;MAF_USDA=4.167
NC_035095.1	12906167	.	T	A	.	.	MAF_USDA=12.5
NC_035095.1	12906225	.	A	C	.	.	MAF_INRAE=12.658
NC_035095.1	12906227	.	G	A	.	.	MAF_INRAE=10.0
NC_035095.1	12906474	.	T	A	.	.	MAF_USDA=6.522
NC_035095.1	12906518	.	C	A	.	.	MAF_USDA=6.522
NC_035095.1	12906690	.	C	G	.	.	MAF_INRAE=40.506;MAF_USDA=10.87
NC_035095.1	12906720	.	G	C	.	.	MAF_USDA=22.917
NC_035095.1	12906741	.	C	T	.	.	MAF_INRAE=12.5
NC_035095.1	12907034	.	A	C	.	.	MAF_INRAE=10.127
NC_035095.1	12907044	.	C	T	.	.	MAF_INRAE=13.924
NC_035095.1	12907151	.	C	A	.	.	MAF_USDA=19.412
NC_035095.1	12907159	.	A	G	.	.	MAF_INRAE=5.263
NC_035095.1	12907162	.	A	C	.	.	MAF_USDA=2.083
NC_035095.1	12907170	.	C	G	.	.	MAF_INRAE=9.494;MAF_USDA=9.412
NC_035095.1	12907257	.	G	T	.	.	MAF_INRAE=5.263;MAF_USDA=2.083
NC_035095.1	12907260	.	A	T	.	.	MAF_USDA=5.294
NC_035095.1	12907324	.	A	C	.	.	MAF_INRAE=10.127;MAF_USDA=3.279
NC_035095.1	12907357	.	T	G	.	.	MAF_INRAE=27.215;MAF_USDA=6.471
NC_035095.1	12907358	.	C	A	.	.	MAF_INRAE=25.833;MAF_USDA=6.471
NC_035095.1	12907366	.	C	T	.	.	MAF_USDA=20.0
NC_035095.1	12907702	.	T	C	.	.	MAF_INRAE=13.924;MAF_USDA=34.118
NC_035095.1	12907713	.	T	C	.	.	MAF_USDA=5.294
NC_035095.1	12907721	.	G	T	.	.	MAF_INRAE=12.5;MAF_USDA=3.279
NC_035095.1	12907808	.	C	T	.	.	MAF_USDA=2.941
NC_035095.1	12907862	.	T	A	.	.	MAF_INRAE=13.924;MAF_USDA=34.118
NC_035095.1	12907950	.	T	C	.	.	MAF_INRAE=23.418;MAF_USDA=8.824
NC_035095.1	12908047	.	G	A	.	.	MAF_USDA=2.941
NC_035095.1	12908065	.	C	A	.	.	MAF_INRAE=27.215
NC_035095.1	12908078	.	G	A	.	.	MAF_USDA=8.824
NC_035095.1	12908127	.	A	G	.	.	MAF_USDA=5.294
NC_035095.1	12908258	.	G	A	.	.	MAF_INRAE=21.519;MAF_USDA=37.647
NC_035095.1	12908315	.	C	T	.	.	MAF_USDA=7.647
NC_035095.1	12908316	.	C	T	.	.	MAF_USDA=2.459
NC_035095.1	12908419	.	T	C	.	.	MAF_INRAE=13.291;MAF_USDA=2.542
NC_035095.1	12908451	.	C	A	.	.	MAF_INRAE=26.582;MAF_USDA=9.412
NC_035095.1	12908591	.	G	A	.	.	MAF_INRAE=15.833;MAF_USDA=10.588
NC_035095.1	12908629	.	T	C	.	.	MAF_INRAE=20.253;MAF_USDA=39.412
NC_035095.1	12908631	.	C	T	.	.	MAF_USDA=18.824
NC_035095.1	12908672	.	A	T	.	.	MAF_INRAE=3.333
NC_035095.1	12908771	.	C	A	.	.	MAF_INRAE=16.667;MAF_USDA=43.75
NC_035095.1	12908782	.	T	C	.	.	MAF_INRAE=17.5;MAF_USDA=20.833
NC_035095.1	12908924	.	T	G	.	.	MAF_USDA=4.167
NC_035095.1	12908925	.	G	T	.	.	MAF_USDA=4.167
NC_035095.1	12908953	.	T	C	.	.	MAF_USDA=5.833
NC_035095.1	12909068	.	G	A	.	.	MAF_INRAE=10.127;MAF_USDA=5.738
NC_035095.1	12909154	.	C	A	.	.	MAF_INRAE=5.263;MAF_USDA=12.5
NC_035095.1	12909159	.	A	G	.	.	MAF_USDA=1.639
NC_035095.1	12909175	.	G	T	.	.	MAF_INRAE=13.291;MAF_USDA=14.706
NC_035095.1	12909276	.	G	C	.	.	MAF_USDA=3.279
NC_035095.1	12909353	.	G	A	.	.	MAF_INRAE=26.582;MAF_USDA=9.412
NC_035095.1	12909430	.	C	T	.	.	MAF_USDA=3.529
NC_035095.1	12909438	.	C	A	.	.	MAF_INRAE=24.684;MAF_USDA=5.882
NC_035095.1	12909463	.	C	G	.	.	MAF_INRAE=40.506;MAF_USDA=49.412
NC_035095.1	12909482	.	G	C	.	.	MAF_INRAE=40.506;MAF_USDA=44.706
NC_035095.1	12909583	.	C	A	.	.	MAF_USDA=1.639
NC_035095.1	12909598	.	T	C	.	.	MAF_USDA=20.588
NC_035095.1	12909606	.	A	G	.	.	MAF_USDA=9.412
NC_035095.1	12909637	.	A	C	.	.	MAF_INRAE=40.506;MAF_USDA=45.294
NC_035095.1	12909682	.	A	C	.	.	MAF_USDA=1.667
NC_035095.1	12909833	.	C	G	.	.	MAF_INRAE=27.215;MAF_USDA=11.176
NC_035095.1	12909847	.	A	G	.	.	MAF_USDA=1.639
NC_035095.1	12909916	.	G	T	.	.	MAF_USDA=8.824
NC_035095.1	12909964	.	A	C	.	.	MAF_INRAE=27.215;MAF_USDA=7.059
NC_035095.1	12910001	.	G	T	.	.	MAF_INRAE=5.263;MAF_USDA=32.353
NC_035095.1	12910017	.	G	A	.	.	MAF_INRAE=24.051;MAF_USDA=7.059
NC_035095.1	12910049	.	C	T	.	.	MAF_INRAE=27.215;MAF_USDA=10.588
NC_035095.1	12910071	.	G	T	.	.	MAF_USDA=2.941
NC_035095.1	12910100	.	T	A	.	.	MAF_INRAE=25.316;MAF_USDA=5.882
NC_035095.1	12910111	.	T	C	.	.	MAF_INRAE=5.263;MAF_USDA=2.083
NC_035095.1	12910131	.	G	T	.	.	MAF_INRAE=32.911;MAF_USDA=38.824
NC_035095.1	12910133	.	A	T	.	.	MAF_INRAE=33.333;MAF_USDA=38.824
NC_035095.1	12910135	.	A	T	.	.	MAF_USDA=3.279
NC_035095.1	12910159	.	G	A	.	.	MAF_INRAE=27.215;MAF_USDA=12.353
NC_035095.1	12910179	.	T	A	.	.	MAF_USDA=6.25
NC_035095.1	12910188	.	T	A	.	.	MAF_INRAE=10.127;MAF_USDA=6.557
NC_035095.1	12910196	.	A	G	.	.	MAF_INRAE=26.582;MAF_USDA=10.0
NC_035095.1	12910275	.	G	A	.	.	MAF_INRAE=10.759;MAF_USDA=10.588
NC_035095.1	12910282	.	G	T	.	.	MAF_USDA=6.25
NC_035095.1	12910289	.	T	C	.	.	MAF_INRAE=20.0;MAF_USDA=10.417
NC_035095.1	12910388	.	C	T	.	.	MAF_USDA=33.333
NC_035095.1	12910410	.	T	G	.	.	MAF_USDA=29.167
NC_035095.1	12910482	.	A	T	.	.	MAF_USDA=18.75
NC_035095.1	12910493	.	G	T	.	.	MAF_USDA=39.286
NC_035095.1	12910546	.	T	C	.	.	MAF_USDA=6.557
NC_035095.1	12910591	.	C	T	.	.	MAF_USDA=48.824
NC_035095.1	12910600	.	C	T	.	.	MAF_INRAE=32.5;MAF_USDA=38.824
NC_035095.1	12910686	.	T	C	.	.	MAF_USDA=2.083
NC_035095.1	12910742	.	C	T	.	.	MAF_USDA=12.5
NC_035095.1	12910786	.	A	C	.	.	MAF_USDA=35.417
NC_035095.1	12910821	.	C	T	.	.	MAF_USDA=1.639
NC_035095.1	12910847	.	T	C	.	.	MAF_USDA=8.475
NC_035095.1	12910876	.	C	T	.	.	MAF_USDA=1.667
NC_035095.1	12910934	.	G	T	.	.	MAF_USDA=4.167
NC_035095.1	12910978	.	A	C	.	.	MAF_INRAE=20.253;MAF_USDA=5.294
NC_035095.1	12911007	.	C	T	.	.	MAF_INRAE=22.152;MAF_USDA=25.294
NC_035095.1	12911013	.	T	G	.	.	MAF_INRAE=24.051;MAF_USDA=5.882
NC_035095.1	12911021	.	A	G	.	.	MAF_USDA=9.412
NC_035095.1	12911027	.	G	T	.	.	MAF_INRAE=5.263;MAF_USDA=4.706
NC_035095.1	12911097	.	T	G	.	.	MAF_INRAE=32.278;MAF_USDA=37.647
NC_035095.1	12911114	.	C	A	.	.	MAF_INRAE=15.0;MAF_USDA=20.833
NC_035095.1	12911168	.	A	T	.	.	MAF_USDA=7.647
NC_035095.1	12911302	.	G	A	.	.	MAF_USDA=14.583
NC_035095.1	12911339	.	C	T	.	.	MAF_USDA=12.5
NC_035095.1	12911390	.	G	C	.	.	MAF_USDA=12.5
NC_035095.1	12911415	.	T	G	.	.	MAF_INRAE=24.167;MAF_USDA=8.333
NC_035095.1	12911456	.	C	A	.	.	MAF_INRAE=5.833
NC_035095.1	12911464	.	A	G	.	.	MAF_INRAE=31.667;MAF_USDA=29.167
NC_035095.1	12911494	.	T	C	.	.	MAF_INRAE=15.833
NC_035095.1	12911495	.	T	C	.	.	MAF_INRAE=25.833
NC_035095.1	12911524	.	A	T	.	.	MAF_USDA=12.5
NC_035095.1	12911544	.	G	C	.	.	MAF_USDA=3.279
NC_035095.1	12911551	.	C	A	.	.	MAF_USDA=2.459
NC_035095.1	12911576	.	A	G	.	.	MAF_USDA=14.583
NC_035095.1	12911614	.	A	G	.	.	MAF_INRAE=10.127;MAF_USDA=4.098
NC_035095.1	12911619	.	C	T	.	.	MAF_INRAE=27.215;MAF_USDA=10.588
NC_035095.1	12911652	.	G	T	.	.	MAF_INRAE=33.333;MAF_USDA=35.417
NC_035095.1	12911701	.	C	T	.	.	MAF_USDA=2.459
NC_035095.1	12911713	.	A	C	.	.	MAF_INRAE=27.215;MAF_USDA=10.588
NC_035095.1	12911741	.	G	T	.	.	MAF_USDA=2.353
NC_035095.1	12911745	.	C	A	.	.	MAF_INRAE=25.316;MAF_USDA=6.471
NC_035095.1	12911798	.	C	T	.	.	MAF_INRAE=27.215;MAF_USDA=7.647
NC_035095.1	12911803	.	A	G	.	.	MAF_USDA=7.647
NC_035095.1	12911826	.	A	C	.	.	MAF_INRAE=32.911;MAF_USDA=43.529
NC_035095.1	12911995	.	A	G	.	.	MAF_INRAE=36.709;MAF_USDA=11.176
NC_035095.1	12912047	.	G	T	.	.	MAF_INRAE=13.291;MAF_USDA=9.412
NC_035095.1	12912160	.	T	C	.	.	MAF_INRAE=37.342;MAF_USDA=9.412
NC_035095.1	12912224	.	C	A	.	.	MAF_INRAE=24.684;MAF_USDA=6.471
NC_035095.1	12912236	.	A	T	.	.	MAF_INRAE=25.316;MAF_USDA=13.115
NC_035095.1	12912264	.	C	T	.	.	MAF_INRAE=39.873;MAF_USDA=49.18
NC_035095.1	12912349	.	T	A	.	.	MAF_INRAE=25.316;MAF_USDA=14.118
NC_035095.1	12912375	.	C	T	.	.	MAF_INRAE=15.833;MAF_USDA=8.235
NC_035095.1	12912456	.	T	G	.	.	MAF_USDA=2.5
NC_035095.1	12912570	.	T	C	.	.	MAF_INRAE=39.241;MAF_USDA=49.412
NC_035095.1	12912573	.	C	T	.	.	MAF_USDA=2.459
NC_035095.1	12912598	.	G	A	.	.	MAF_USDA=1.639
NC_035095.1	12912601	.	T	G	.	.	MAF_INRAE=12.658
NC_035095.1	12912638	.	G	C	.	.	MAF_USDA=6.25
NC_035095.1	12912645	.	T	C	.	.	MAF_INRAE=18.354;MAF_USDA=43.529
NC_035095.1	12912646	.	A	T	.	.	MAF_USDA=45.833
NC_035095.1	12912665	.	C	T	.	.	MAF_INRAE=40.506;MAF_USDA=49.412
NC_035095.1	12912739	.	C	A	.	.	MAF_INRAE=39.873;MAF_USDA=49.412
NC_035095.1	12912782	.	A	T	.	.	MAF_USDA=41.667
NC_035095.1	12912816	.	C	T	.	.	MAF_INRAE=13.291;MAF_USDA=1.639
NC_035095.1	12912817	.	G	A	.	.	MAF_INRAE=5.263;MAF_USDA=4.706
NC_035095.1	12912935	.	G	A	.	.	MAF_INRAE=39.873;MAF_USDA=50.0
NC_035095.1	12912948	.	T	A	.	.	MAF_INRAE=38.608;MAF_USDA=12.941
NC_035095.1	12913012	.	C	T	.	.	MAF_USDA=6.25
NC_035095.1	12913096	.	G	A	.	.	MAF_INRAE=9.494;MAF_USDA=10.588
NC_035095.1	12913129	.	T	G	.	.	MAF_INRAE=37.975;MAF_USDA=13.69
NC_035095.1	12913141	.	T	G	.	.	MAF_INRAE=37.975;MAF_USDA=20.238
NC_035095.1	12913218	.	C	A	.	.	MAF_INRAE=21.519;MAF_USDA=36.471
NC_035095.1	12913223	.	C	T	.	.	MAF_USDA=8.235
NC_035095.1	12913241	.	T	G	.	.	MAF_USDA=3.279
NC_035095.1	12913245	.	A	T	.	.	MAF_INRAE=39.873;MAF_USDA=48.824
NC_035095.1	12913274	.	G	A	.	.	MAF_USDA=1.639
NC_035095.1	12913354	.	A	G	.	.	MAF_USDA=1.639
NC_035095.1	12913358	.	A	G	.	.	MAF_USDA=1.639
NC_035095.1	12913367	.	A	T	.	.	MAF_INRAE=15.833;MAF_USDA=10.588
NC_035095.1	12913573	.	T	C	.	.	MAF_INRAE=5.263
NC_035095.1	12913587	.	G	A	.	.	MAF_INRAE=39.873;MAF_USDA=49.412
NC_035095.1	12913613	.	A	G	.	.	MAF_INRAE=39.873;MAF_USDA=42.353
NC_035095.1	12913706	.	T	C	.	.	MAF_INRAE=41.772;MAF_USDA=49.412
NC_035095.1	12913720	.	G	A	.	.	MAF_INRAE=20.253;MAF_USDA=34.706
NC_035095.1	12913756	.	C	T	.	.	MAF_INRAE=5.263;MAF_USDA=27.083
NC_035095.1	12913764	.	T	C	.	.	MAF_INRAE=36.842
NC_035095.1	12913774	.	G	A	.	.	MAF_INRAE=36.842
NC_035095.1	12913868	.	C	T	.	.	MAF_INRAE=15.0;MAF_USDA=11.765
NC_035095.1	12913894	.	C	T	.	.	MAF_USDA=8.235
NC_035095.1	12913940	.	G	A	.	.	MAF_INRAE=42.405;MAF_USDA=42.353
NC_035095.1	12913946	.	T	G	.	.	MAF_USDA=3.279
NC_035095.1	12914003	.	C	T	.	.	MAF_USDA=35.417
NC_035095.1	12914007	.	A	G	.	.	MAF_USDA=29.167
NC_035095.1	12914044	.	G	C	.	.	MAF_USDA=3.333
NC_035095.1	12914050	.	G	A	.	.	MAF_USDA=1.639
NC_035095.1	12914062	.	A	G	.	.	MAF_INRAE=49.167;MAF_USDA=43.443
NC_035095.1	12914100	.	C	T	.	.	MAF_INRAE=5.263;MAF_USDA=24.118
NC_035095.1	12914117	.	C	T	.	.	MAF_INRAE=5.263;MAF_USDA=11.765
NC_035095.1	12914139	.	C	A	.	.	MAF_USDA=7.059
NC_035095.1	12914164	.	T	A	.	.	MAF_INRAE=38.608;MAF_USDA=12.353
NC_035095.1	12914186	.	C	T	.	.	MAF_USDA=2.459
NC_035095.1	12914241	.	T	A	.	.	MAF_USDA=5.294
NC_035095.1	12914310	.	C	G	.	.	MAF_INRAE=2.5
NC_035095.1	12914409	.	T	C	.	.	MAF_INRAE=18.987;MAF_USDA=31.25
NC_035095.1	12914418	.	G	C	.	.	MAF_USDA=7.377
NC_035095.1	12914429	.	G	A	.	.	MAF_USDA=7.377
NC_035095.1	12914465	.	T	A	.	.	MAF_USDA=7.377
NC_035095.1	12914474	.	G	A	.	.	MAF_USDA=7.377
NC_035095.1	12914495	.	C	A	.	.	MAF_USDA=7.377
NC_035095.1	12914504	.	G	A	.	.	MAF_USDA=7.377
NC_035095.1	12914512	.	T	G	.	.	MAF_USDA=8.197
NC_035095.1	12914554	.	G	T	.	.	MAF_USDA=7.377
NC_035095.1	12914562	.	C	T	.	.	MAF_USDA=7.377
NC_035095.1	12914579	.	C	A	.	.	MAF_USDA=7.377
NC_035095.1	12914580	.	G	A	.	.	MAF_USDA=7.377
NC_035095.1	12914581	.	G	A	.	.	MAF_USDA=7.377
NC_035095.1	12914599	.	C	T	.	.	MAF_USDA=7.377
NC_035095.1	12914614	.	G	T	.	.	MAF_USDA=6.557
NC_035095.1	12914633	.	G	T	.	.	MAF_USDA=3.333
NC_035095.1	12914704	.	C	T	.	.	MAF_INRAE=5.263;MAF_USDA=29.167
NC_035095.1	12914733	.	G	A	.	.	MAF_INRAE=46.667;MAF_USDA=49.405
NC_035095.1	12914786	.	T	G	.	.	MAF_INRAE=10.127;MAF_USDA=2.459
NC_035095.1	12914791	.	G	A	.	.	MAF_USDA=1.639
NC_035095.1	12914799	.	C	T	.	.	MAF_USDA=6.471
NC_035095.1	12914813	.	G	A	.	.	MAF_USDA=2.459
NC_035095.1	12914842	.	G	A	.	.	MAF_INRAE=13.924;MAF_USDA=1.639
NC_035095.1	12914931	.	C	T	.	.	MAF_USDA=4.098
NC_035095.1	12914932	.	G	A	.	.	MAF_USDA=2.941
NC_035095.1	12914982	.	G	A	.	.	MAF_USDA=1.639
NC_035095.1	12915048	.	T	A	.	.	MAF_INRAE=12.658;MAF_USDA=1.639
NC_035095.1	12915113	.	A	G	.	.	MAF_INRAE=15.833;MAF_USDA=7.059
NC_035095.1	12915165	.	G	A	.	.	MAF_USDA=3.279
NC_035095.1	12915190	.	G	A	.	.	MAF_INRAE=9.494;MAF_USDA=32.353
NC_035095.1	12915203	.	T	G	.	.	MAF_INRAE=25.949;MAF_USDA=30.588
NC_035095.1	12915213	.	C	A	.	.	MAF_USDA=5.294
NC_035095.1	12915316	.	A	G	.	.	MAF_INRAE=13.291;MAF_USDA=1.639
NC_035095.1	12915371	.	T	A	.	.	MAF_USDA=2.459
NC_035095.1	12915389	.	C	A	.	.	MAF_USDA=2.459
NC_035095.1	12915422	.	C	T	.	.	MAF_INRAE=39.873;MAF_USDA=42.857
NC_035095.1	12915437	.	A	C	.	.	MAF_INRAE=49.367;MAF_USDA=35.417
NC_035095.1	12915448	.	T	G	.	.	MAF_USDA=3.333
NC_035095.1	12915456	.	C	A	.	.	MAF_INRAE=32.5;MAF_USDA=8.235
NC_035095.1	12915460	.	C	T	.	.	MAF_USDA=2.083
NC_035095.1	12915464	.	C	T	.	.	MAF_USDA=9.412
NC_035095.1	12915473	.	T	C	.	.	MAF_INRAE=26.582;MAF_USDA=37.647
NC_035095.1	12915483	.	T	C	.	.	MAF_USDA=13.934
NC_035095.1	12915495	.	G	A	.	.	MAF_INRAE=29.114;MAF_USDA=30.588
NC_035095.1	12915521	.	G	A	.	.	MAF_INRAE=45.57;MAF_USDA=45.882
NC_035095.1	12915527	.	A	G	.	.	MAF_USDA=4.918
NC_035095.1	12915530	.	G	A	.	.	MAF_INRAE=5.833;MAF_USDA=1.639
NC_035095.1	12915536	.	A	G	.	.	MAF_INRAE=13.291;MAF_USDA=5.738
NC_035095.1	12915539	.	A	T	.	.	MAF_USDA=1.639
NC_035095.1	12915543	.	G	A	.	.	MAF_USDA=3.279
NC_035095.1	12915560	.	T	G	.	.	MAF_USDA=1.639
NC_035095.1	12915563	.	T	C	.	.	MAF_INRAE=28.333;MAF_USDA=33.529
NC_035095.1	12915566	.	G	A	.	.	MAF_USDA=18.235
NC_035095.1	12915573	.	G	C	.	.	MAF_USDA=2.459
NC_035095.1	12915574	.	G	A	.	.	MAF_USDA=2.459
NC_035095.1	12915575	.	A	T	.	.	MAF_USDA=3.279
NC_035095.1	12915576	.	C	T	.	.	MAF_INRAE=5.263
NC_035095.1	12915581	.	G	A	.	.	MAF_USDA=2.459
NC_035095.1	12915590	.	G	A	.	.	MAF_USDA=2.459
NC_035095.1	12915599	.	G	A	.	.	MAF_USDA=2.083
NC_035095.1	12915606	.	A	G	.	.	MAF_INRAE=49.367;MAF_USDA=39.583
NC_035095.1	12915622	.	T	C	.	.	MAF_INRAE=32.5;MAF_USDA=13.095
NC_035095.1	12915635	.	A	C	.	.	MAF_INRAE=38.608;MAF_USDA=21.176
NC_035095.1	12915642	.	C	G	.	.	MAF_INRAE=15.833;MAF_USDA=25.0
NC_035095.1	12915661	.	T	G	.	.	MAF_USDA=1.639
NC_035095.1	12915751	.	C	T	.	.	MAF_USDA=8.824
NC_035095.1	12915826	.	C	G	.	.	MAF_INRAE=37.342;MAF_USDA=12.353
NC_035095.1	12915860	.	C	T	.	.	MAF_USDA=2.459
NC_035095.1	12915879	.	C	G	.	.	MAF_USDA=1.639
NC_035095.1	12916070	.	G	A	.	.	MAF_USDA=2.459
NC_035095.1	12916073	.	T	C	.	.	MAF_USDA=5.294
NC_035095.1	12916081	.	G	C	.	.	MAF_USDA=1.639
NC_035095.1	12916087	.	A	G	.	.	MAF_USDA=2.459
NC_035095.1	12916096	.	G	A	.	.	MAF_USDA=14.583
NC_035095.1	12916104	.	T	C	.	.	MAF_INRAE=9.494;MAF_USDA=16.471
NC_035095.1	12916105	.	G	A	.	.	MAF_USDA=2.459
NC_035095.1	12916114	.	G	A	.	.	MAF_USDA=3.279
NC_035095.1	12916145	.	T	C	.	.	MAF_INRAE=25.316;MAF_USDA=10.588
NC_035095.1	12916157	.	C	A	.	.	MAF_USDA=1.639
NC_035095.1	12916183	.	T	A	.	.	MAF_USDA=2.459
NC_035095.1	12916189	.	C	G	.	.	MAF_INRAE=24.684;MAF_USDA=8.235
NC_035095.1	12916203	.	C	T	.	.	MAF_INRAE=24.684;MAF_USDA=6.471
NC_035095.1	12916211	.	A	T	.	.	MAF_USDA=6.557
NC_035095.1	12916247	.	G	C	.	.	MAF_USDA=3.279
NC_035095.1	12916284	.	C	A	.	.	MAF_INRAE=9.494;MAF_USDA=34.118
NC_035095.1	12916323	.	C	T	.	.	MAF_USDA=2.459
NC_035095.1	12916327	.	C	T	.	.	MAF_USDA=1.639
NC_035095.1	12916414	.	A	G	.	.	MAF_INRAE=25.316;MAF_USDA=11.176
NC_035095.1	12916417	.	G	T	.	.	MAF_USDA=1.639
NC_035095.1	12916418	.	C	A	.	.	MAF_INRAE=9.494
NC_035095.1	12916508	.	C	T	.	.	MAF_USDA=2.459
NC_035095.1	12916535	.	C	T	.	.	MAF_USDA=5.294
NC_035095.1	12916772	.	T	G	.	.	MAF_USDA=1.639
NC_035095.1	12916783	.	T	A	.	.	MAF_USDA=4.098
NC_035095.1	12916784	.	A	G	.	.	MAF_USDA=4.098
NC_035095.1	12916817	.	T	A	.	.	MAF_USDA=1.639
NC_035095.1	12916818	.	C	G	.	.	MAF_USDA=1.639
NC_035095.1	12916819	.	A	G	.	.	MAF_USDA=1.639
NC_035095.1	12916820	.	A	C	.	.	MAF_USDA=1.639
NC_035095.1	12916823	.	A	T	.	.	MAF_USDA=1.639
NC_035095.1	12916856	.	G	T	.	.	MAF_USDA=1.639
NC_035095.1	12916863	.	T	C	.	.	MAF_INRAE=13.291;MAF_USDA=10.656
NC_035095.1	12916880	.	G	A	.	.	MAF_USDA=2.459
NC_035095.1	12916892	.	A	T	.	.	MAF_USDA=1.639
NC_035095.1	12916893	.	T	A	.	.	MAF_USDA=2.459
NC_035095.1	12916927	.	G	A	.	.	MAF_USDA=5.294
NC_035095.1	12916936	.	A	G	.	.	MAF_USDA=3.279
NC_035095.1	12917034	.	G	T	.	.	MAF_INRAE=9.494;MAF_USDA=34.706
NC_035095.1	12917119	.	G	T	.	.	MAF_INRAE=10.127;MAF_USDA=3.279
NC_035095.1	12917209	.	G	T	.	.	MAF_USDA=1.639
NC_035095.1	12917254	.	A	C	.	.	MAF_INRAE=49.367;MAF_USDA=21.176
NC_035095.1	12917277	.	C	T	.	.	MAF_INRAE=5.263;MAF_USDA=2.083
NC_035095.1	12917297	.	A	C	.	.	MAF_INRAE=13.291;MAF_USDA=3.279
NC_035095.1	12917315	.	G	C	.	.	MAF_USDA=7.377
NC_035095.1	12917335	.	G	A	.	.	MAF_USDA=7.377
NC_035095.1	12917419	.	A	T	.	.	MAF_INRAE=48.101;MAF_USDA=39.583
NC_035095.1	12917512	.	G	C	.	.	MAF_INRAE=9.494;MAF_USDA=3.279
NC_035095.1	12917555	.	T	G	.	.	MAF_INRAE=5.263;MAF_USDA=2.083
NC_035095.1	12917572	.	G	C	.	.	MAF_INRAE=13.291;MAF_USDA=12.295
NC_035095.1	12917594	.	G	A	.	.	MAF_INRAE=13.291;MAF_USDA=4.098
NC_035095.1	12917600	.	G	C	.	.	MAF_USDA=2.459
NC_035095.1	12917611	.	C	G	.	.	MAF_USDA=1.639
NC_035095.1	12917663	.	C	T	.	.	MAF_INRAE=24.051;MAF_USDA=5.882
NC_035095.1	12917905	.	T	G	.	.	MAF_INRAE=13.291;MAF_USDA=12.295
NC_035095.1	12917977	.	A	G	.	.	MAF_INRAE=5.263;MAF_USDA=10.0
NC_035095.1	12918027	.	C	T	.	.	MAF_USDA=1.639
NC_035095.1	12918093	.	G	A	.	.	MAF_USDA=1.639
NC_035095.1	12918106	.	C	T	.	.	MAF_INRAE=12.5;MAF_USDA=7.647
NC_035095.1	12918176	.	G	T	.	.	MAF_INRAE=12.658;MAF_USDA=13.934
NC_035095.1	12918193	.	G	C	.	.	MAF_USDA=3.279
NC_035095.1	12918577	.	A	G	.	.	MAF_INRAE=5.263;MAF_USDA=21.176
NC_035095.1	12918594	.	T	C	.	.	MAF_INRAE=38.608;MAF_USDA=22.941
NC_035095.1	12918633	.	T	C	.	.	MAF_INRAE=46.835;MAF_USDA=43.529
NC_035095.1	12918687	.	A	G	.	.	MAF_USDA=3.279
NC_035095.1	12918703	.	A	G	.	.	MAF_INRAE=9.494;MAF_USDA=34.118
NC_035095.1	12918871	.	C	T	.	.	MAF_USDA=2.459
NC_035095.1	12918924	.	G	T	.	.	MAF_USDA=11.765
NC_035095.1	12918993	.	T	C	.	.	MAF_USDA=12.5
NC_035095.1	12919399	.	G	T	.	.	MAF_INRAE=37.5;MAF_USDA=4.167
NC_035095.1	12919454	.	A	G	.	.	MAF_INRAE=35.0;MAF_USDA=14.583
NC_035095.1	12919754	.	G	T	.	.	MAF_USDA=2.083
NC_035095.1	12919797	.	A	G	.	.	MAF_USDA=22.917
NC_035095.1	12919805	.	T	G	.	.	MAF_USDA=16.667
NC_035095.1	12919893	.	C	T	.	.	MAF_USDA=2.083
NC_035095.1	12920043	.	A	C	.	.	MAF_INRAE=45.833;MAF_USDA=37.5
NC_035095.1	12920108	.	C	A	.	.	MAF_USDA=2.083
NC_035095.1	12920307	.	G	A	.	.	MAF_INRAE=32.5;MAF_USDA=16.667
NC_035095.1	12920345	.	A	G	.	.	MAF_USDA=27.083
NC_035095.1	12920368	.	G	T	.	.	MAF_INRAE=1.667
NC_035095.1	12920472	.	C	T	.	.	MAF_USDA=14.583
NC_035095.1	12920499	.	A	G	.	.	MAF_INRAE=4.167
NC_035095.1	12920509	.	A	C	.	.	MAF_INRAE=46.667;MAF_USDA=35.417
NC_035095.1	12920567	.	A	T	.	.	MAF_INRAE=12.5;MAF_USDA=22.917
NC_035095.1	12920750	.	A	T	.	.	MAF_USDA=12.5
NC_035095.1	12920767	.	G	T	.	.	MAF_USDA=14.583
NC_035095.1	12920913	.	T	G	.	.	MAF_INRAE=34.167;MAF_USDA=14.583
NC_035095.1	12921372	.	C	T	.	.	MAF_USDA=6.25
NC_035095.1	12921589	.	G	A	.	.	MAF_INRAE=11.667;MAF_USDA=25.0
NC_035095.1	12921595	.	G	A	.	.	MAF_INRAE=11.667;MAF_USDA=29.167
NC_035095.1	12921677	.	C	A	.	.	MAF_INRAE=34.167;MAF_USDA=41.667
NC_035095.1	12922020	.	G	T	.	.	MAF_USDA=2.586
NC_035095.1	12922039	.	T	C	.	.	MAF_USDA=23.78
NC_035095.1	12922095	.	C	A	.	.	MAF_INRAE=13.333;MAF_USDA=25.0
NC_035095.1	12922285	.	T	C	.	.	MAF_INRAE=46.667;MAF_USDA=35.417
NC_035095.1	12922492	.	G	T	.	.	MAF_USDA=25.0
NC_035095.1	12922865	.	C	T	.	.	MAF_USDA=12.5
NC_035095.1	12922928	.	A	T	.	.	MAF_INRAE=34.167;MAF_USDA=2.083
NC_035095.1	12922967	.	C	T	.	.	MAF_USDA=2.083
NC_035095.1	12923212	.	C	G	.	.	MAF_INRAE=35.0;MAF_USDA=41.667
NC_035095.1	12923326	.	T	C	.	.	MAF_INRAE=35.0;MAF_USDA=40.244
NC_035095.1	12923330	.	C	A	.	.	MAF_USDA=2.083
NC_035095.1	12923365	.	G	A	.	.	MAF_USDA=1.724
NC_035095.1	12923608	.	T	C	.	.	MAF_USDA=1.724
NC_035095.1	12923843	.	A	C	.	.	MAF_INRAE=13.333;MAF_USDA=22.917
NC_035095.1	12923899	.	C	T	.	.	MAF_INRAE=45.0;MAF_USDA=25.0
NC_035095.1	12924266	.	C	T	.	.	MAF_INRAE=17.5;MAF_USDA=45.833
NC_035095.1	12924314	.	T	C	.	.	MAF_USDA=45.833
NC_035095.1	12924341	.	T	C	.	.	MAF_USDA=29.167
NC_035095.1	12924387	.	G	C	.	.	MAF_INRAE=33.333;MAF_USDA=43.75
NC_035095.1	12924398	.	T	A	.	.	MAF_INRAE=12.5;MAF_USDA=20.833
NC_035095.1	12924462	.	T	C	.	.	MAF_INRAE=17.5;MAF_USDA=41.667
NC_035095.1	12924493	.	T	G	.	.	MAF_INRAE=17.5;MAF_USDA=43.75
NC_035095.1	12924535	.	A	C	.	.	MAF_INRAE=11.667;MAF_USDA=8.333
NC_035095.1	12924615	.	A	G	.	.	MAF_USDA=25.0
NC_035095.1	12924640	.	T	G	.	.	MAF_USDA=10.366
NC_035095.1	12924660	.	G	A	.	.	MAF_USDA=5.172
NC_035095.1	12924678	.	T	G	.	.	MAF_INRAE=16.667;MAF_USDA=39.024
NC_035095.1	12924831	.	A	C	.	.	MAF_INRAE=36.667;MAF_USDA=20.833
NC_035095.1	12924875	.	A	G	.	.	MAF_INRAE=10.0;MAF_USDA=8.333
NC_035095.1	12924882	.	T	A	.	.	MAF_USDA=14.583
NC_035095.1	12924894	.	T	A	.	.	MAF_USDA=4.167
NC_035095.1	12924959	.	C	T	.	.	MAF_USDA=14.583
NC_035095.1	12925112	.	A	C	.	.	MAF_USDA=20.833
NC_035095.1	12925301	.	G	T	.	.	MAF_INRAE=13.291;MAF_USDA=10.656
NC_035095.1	12925321	.	G	A	.	.	MAF_USDA=6.557
NC_035095.1	12925361	.	C	T	.	.	MAF_INRAE=9.494;MAF_USDA=11.765
NC_035095.1	12925369	.	G	C	.	.	MAF_USDA=2.459
NC_035095.1	12925425	.	T	G	.	.	MAF_USDA=20.588
NC_035095.1	12925458	.	G	A	.	.	MAF_USDA=2.459
NC_035095.1	12925580	.	A	G	.	.	MAF_INRAE=13.291;MAF_USDA=46.471
NC_035095.1	12925588	.	T	G	.	.	MAF_USDA=5.294
NC_035095.1	12925590	.	G	A	.	.	MAF_INRAE=15.833;MAF_USDA=11.176
NC_035095.1	12925592	.	A	T	.	.	MAF_USDA=4.118
NC_035095.1	12925602	.	C	A	.	.	MAF_INRAE=37.975;MAF_USDA=20.588
NC_035095.1	12925604	.	T	A	.	.	MAF_INRAE=35.0;MAF_USDA=14.118
NC_035095.1	12925605	.	T	A	.	.	MAF_INRAE=29.167;MAF_USDA=12.941
NC_035095.1	12925606	.	T	A	.	.	MAF_INRAE=29.167;MAF_USDA=7.059
NC_035095.1	12925610	.	A	C	.	.	MAF_INRAE=48.333;MAF_USDA=32.353
NC_035095.1	12925726	.	A	T	.	.	MAF_INRAE=13.291;MAF_USDA=42.353
NC_035095.1	12925775	.	C	T	.	.	MAF_INRAE=25.316;MAF_USDA=11.765
NC_035095.1	12925819	.	C	T	.	.	MAF_INRAE=9.494;MAF_USDA=8.333
NC_035095.1	12925840	.	G	A	.	.	MAF_INRAE=37.975;MAF_USDA=20.0
NC_035095.1	12925923	.	A	G	.	.	MAF_INRAE=10.833;MAF_USDA=12.353
NC_035095.1	12925985	.	T	G	.	.	MAF_USDA=4.098
NC_035095.1	12926053	.	G	T	.	.	MAF_USDA=8.333
NC_035095.1	12926062	.	G	A	.	.	MAF_USDA=8.824
NC_035095.1	12926106	.	C	T	.	.	MAF_USDA=1.639
NC_035095.1	12926148	.	A	T	.	.	MAF_INRAE=8.861;MAF_USDA=11.176
NC_035095.1	12926230	.	A	G	.	.	MAF_INRAE=5.263;MAF_USDA=7.059
NC_035095.1	12926260	.	A	C	.	.	MAF_INRAE=5.263;MAF_USDA=20.0
NC_035095.1	12926273	.	T	G	.	.	MAF_INRAE=48.101;MAF_USDA=26.786
NC_035095.1	12926294	.	A	T	.	.	MAF_USDA=4.167
NC_035095.1	12926315	.	C	T	.	.	MAF_INRAE=9.494;MAF_USDA=11.765
NC_035095.1	12926350	.	A	C	.	.	MAF_INRAE=5.263;MAF_USDA=5.294
NC_035095.1	12926355	.	C	A	.	.	MAF_USDA=1.639
NC_035095.1	12926377	.	G	A	.	.	MAF_INRAE=38.608;MAF_USDA=14.706
NC_035095.1	12926407	.	C	T	.	.	MAF_INRAE=48.734;MAF_USDA=48.824
NC_035095.1	12926470	.	A	T	.	.	MAF_USDA=6.557
NC_035095.1	12926513	.	T	C	.	.	MAF_INRAE=24.684
NC_035095.1	12926528	.	C	A	.	.	MAF_INRAE=10.833
NC_035095.1	12926590	.	T	G	.	.	MAF_INRAE=36.842;MAF_USDA=18.75
NC_035095.1	12926592	.	T	A	.	.	MAF_USDA=18.75
NC_035095.1	12926596	.	A	T	.	.	MAF_USDA=18.75
NC_035095.1	12926601	.	C	T	.	.	MAF_USDA=16.667
NC_035095.1	12926604	.	G	T	.	.	MAF_USDA=18.75
NC_035095.1	12926605	.	A	C	.	.	MAF_USDA=18.75
NC_035095.1	12926608	.	A	G	.	.	MAF_USDA=18.75
NC_035095.1	12926613	.	A	T	.	.	MAF_USDA=20.833
NC_035095.1	12926617	.	T	A	.	.	MAF_USDA=22.917
NC_035095.1	12926619	.	C	A	.	.	MAF_USDA=25.0
NC_035095.1	12926622	.	G	A	.	.	MAF_INRAE=18.333;MAF_USDA=29.412
NC_035095.1	12926672	.	G	A	.	.	MAF_INRAE=10.526;MAF_USDA=5.882
NC_035095.1	12926721	.	C	T	.	.	MAF_USDA=14.706
NC_035095.1	12926952	.	C	A	.	.	MAF_INRAE=7.595;MAF_USDA=11.176
NC_035095.1	12927096	.	C	A	.	.	MAF_INRAE=9.494;MAF_USDA=11.765
NC_035095.1	12927108	.	C	T	.	.	MAF_INRAE=8.228
NC_035095.1	12927109	.	A	G	.	.	MAF_INRAE=37.5;MAF_USDA=14.118
NC_035095.1	12927154	.	G	A	.	.	MAF_USDA=1.639
NC_035095.1	12927158	.	G	T	.	.	MAF_INRAE=10.833;MAF_USDA=8.333
NC_035095.1	12927172	.	A	C	.	.	MAF_INRAE=39.873;MAF_USDA=14.706
NC_035095.1	12927197	.	A	T	.	.	MAF_INRAE=48.101;MAF_USDA=26.471
NC_035095.1	12927201	.	C	T	.	.	MAF_INRAE=48.333;MAF_USDA=28.824
NC_035095.1	12927282	.	TAAACGAAG	TAAACGAAT	.	.	MAF_USDA=25.0
NC_035095.1	12927293	.	A	G	.	.	MAF_INRAE=39.241;MAF_USDA=16.071
NC_035095.1	12927314	.	C	T	.	.	MAF_USDA=1.639
NC_035095.1	12927328	.	A	C	.	.	MAF_INRAE=37.342;MAF_USDA=14.706
NC_035095.1	12927332	.	G	T	.	.	MAF_INRAE=49.167;MAF_USDA=27.059
NC_035095.1	12927344	.	G	A	.	.	MAF_USDA=6.25
NC_035095.1	12927369	.	A	T	.	.	MAF_USDA=1.639
NC_035095.1	12927373	.	G	T	.	.	MAF_INRAE=37.975;MAF_USDA=14.706
NC_035095.1	12927376	.	T	C	.	.	MAF_USDA=1.667
NC_035095.1	12927425	.	A	T	.	.	MAF_INRAE=48.101;MAF_USDA=29.167
NC_035095.1	12927445	.	A	G	.	.	MAF_INRAE=48.101;MAF_USDA=29.167
NC_035095.1	12927454	.	G	T	.	.	MAF_INRAE=3.333
NC_035095.1	12927499	.	G	T	.	.	MAF_INRAE=15.833;MAF_USDA=11.31
NC_035095.1	12927579	.	C	T	.	.	MAF_INRAE=24.051;MAF_USDA=6.471
NC_035095.1	12927605	.	T	A	.	.	MAF_INRAE=5.263
NC_035095.1	12927770	.	C	G	.	.	MAF_INRAE=9.494;MAF_USDA=12.941
NC_035095.1	12927792	.	C	T	.	.	MAF_INRAE=25.316;MAF_USDA=6.471
NC_035095.1	12927812	.	G	A	.	.	MAF_USDA=2.459
NC_035095.1	12927896	.	C	T	.	.	MAF_USDA=1.639
NC_035095.1	12927913	.	A	C	.	.	MAF_USDA=2.459
NC_035095.1	12927918	.	A	C	.	.	MAF_INRAE=10.833;MAF_USDA=8.333
NC_035095.1	12927923	.	T	A	.	.	MAF_INRAE=46.835;MAF_USDA=25.0
NC_035095.1	12927928	.	G	A	.	.	MAF_INRAE=46.835;MAF_USDA=27.059
NC_035095.1	12927930	.	C	A	.	.	MAF_INRAE=39.241;MAF_USDA=10.0
NC_035095.1	12927962	.	T	C	.	.	MAF_USDA=14.583
NC_035095.1	12927971	.	G	T	.	.	MAF_USDA=2.459
NC_035095.1	12927980	.	A	G	.	.	MAF_INRAE=39.873;MAF_USDA=35.294
NC_035095.1	12927987	.	A	C	.	.	MAF_INRAE=39.873;MAF_USDA=35.294
NC_035095.1	12928042	.	C	T	.	.	MAF_INRAE=46.835;MAF_USDA=27.059
NC_035095.1	12928044	.	C	A	.	.	MAF_INRAE=10.833;MAF_USDA=4.098
NC_035095.1	12928102	.	C	A	.	.	MAF_INRAE=39.241;MAF_USDA=14.706
NC_035095.1	12928103	.	C	T	.	.	MAF_INRAE=32.5;MAF_USDA=34.706
NC_035095.1	12928231	.	A	G	.	.	MAF_INRAE=9.494;MAF_USDA=11.176
NC_035095.1	12928251	.	C	T	.	.	MAF_INRAE=47.468;MAF_USDA=28.824
NC_035095.1	12928252	.	A	C	.	.	MAF_INRAE=49.167;MAF_USDA=22.917
NC_035095.1	12928277	.	G	A	.	.	MAF_USDA=3.279
NC_035095.1	12928296	.	A	G	.	.	MAF_USDA=1.639
NC_035095.1	12928351	.	A	T	.	.	MAF_USDA=1.639
NC_035095.1	12928396	.	G	C	.	.	MAF_INRAE=38.608;MAF_USDA=14.706
NC_035095.1	12928399	.	T	C	.	.	MAF_USDA=1.639
NC_035095.1	12928423	.	C	T	.	.	MAF_USDA=1.639
NC_035095.1	12928429	.	A	G	.	.	MAF_INRAE=13.291;MAF_USDA=4.098
NC_035095.1	12928497	.	T	G	.	.	MAF_INRAE=9.494;MAF_USDA=11.176
NC_035095.1	12928537	.	T	C	.	.	MAF_INRAE=48.101;MAF_USDA=32.143
NC_035095.1	12928556	.	G	T	.	.	MAF_INRAE=9.494;MAF_USDA=6.471
NC_035095.1	12928664	.	G	A	.	.	MAF_INRAE=24.684;MAF_USDA=8.929
NC_035095.1	12928731	.	G	A	.	.	MAF_USDA=4.098
NC_035095.1	12928789	.	T	G	.	.	MAF_INRAE=9.494;MAF_USDA=10.588
NC_035095.1	12928833	.	T	A	.	.	MAF_USDA=2.459
NC_035095.1	12928863	.	C	T	.	.	MAF_USDA=2.459
NC_035095.1	12928908	.	G	T	.	.	MAF_INRAE=37.342;MAF_USDA=18.235
NC_035095.1	12928909	.	T	A	.	.	MAF_INRAE=39.167;MAF_USDA=18.235
NC_035095.1	12928991	.	C	T	.	.	MAF_INRAE=8.861
NC_035095.1	12929002	.	G	C	.	.	MAF_USDA=2.459
NC_035095.1	12929011	.	C	T	.	.	MAF_INRAE=37.975;MAF_USDA=14.286
NC_035095.1	12929012	.	A	G	.	.	MAF_INRAE=49.167;MAF_USDA=28.235
NC_035095.1	12929018	.	A	C	.	.	MAF_INRAE=47.468;MAF_USDA=31.765
NC_035095.1	12929025	.	A	G	.	.	MAF_INRAE=5.263
NC_035095.1	12929027	.	G	T	.	.	MAF_USDA=2.459
NC_035095.1	12929028	.	A	T	.	.	MAF_USDA=2.459
NC_035095.1	12929049	.	C	G	.	.	MAF_INRAE=9.494;MAF_USDA=11.176
NC_035095.1	12929077	.	C	G	.	.	MAF_INRAE=8.861;MAF_USDA=11.765
NC_035095.1	12929109	.	C	T	.	.	MAF_USDA=1.667
NC_035095.1	12929120	.	G	A	.	.	MAF_USDA=2.5
NC_035095.1	12929134	.	C	T	.	.	MAF_INRAE=24.051;MAF_USDA=7.143
NC_035095.1	12929135	.	G	A	.	.	MAF_USDA=2.459
NC_035095.1	12929155	.	G	A	.	.	MAF_INRAE=13.291;MAF_USDA=1.639
NC_035095.1	12929160	.	C	T	.	.	MAF_USDA=3.279
NC_035095.1	12929174	.	A	G	.	.	MAF_INRAE=9.494;MAF_USDA=10.588
NC_035095.1	12929199	.	G	T	.	.	MAF_USDA=4.098
NC_035095.1	12929324	.	A	G	.	.	MAF_INRAE=25.316;MAF_USDA=8.197
NC_035095.1	12929345	.	T	C	.	.	MAF_INRAE=46.835;MAF_USDA=30.588
NC_035095.1	12929350	.	C	T	.	.	MAF_INRAE=24.051;MAF_USDA=11.765
NC_035095.1	12929353	.	C	T	.	.	MAF_INRAE=5.263
NC_035095.1	12929565	.	C	G	.	.	MAF_INRAE=12.025;MAF_USDA=29.412
NC_035095.1	12929768	.	C	A	.	.	MAF_INRAE=39.241;MAF_USDA=34.118
NC_035095.1	12929844	.	G	A	.	.	MAF_USDA=2.459
NC_035095.1	12929868	.	G	A	.	.	MAF_USDA=3.279
NC_035095.1	12929869	.	G	A	.	.	MAF_USDA=2.083
NC_035095.1	12929935	.	C	T	.	.	MAF_USDA=1.639
NC_035095.1	12929947	.	G	A	.	.	MAF_USDA=3.279
NC_035095.1	12929993	.	G	T	.	.	MAF_USDA=1.639
NC_035095.1	12930053	.	T	A	.	.	MAF_USDA=2.459
NC_035095.1	12930084	.	G	A	.	.	MAF_USDA=3.279
NC_035095.1	12930100	.	C	G	.	.	MAF_INRAE=13.924;MAF_USDA=34.118
NC_035095.1	12930107	.	T	A	.	.	MAF_USDA=4.098
NC_035095.1	12930175	.	A	C	.	.	MAF_INRAE=38.608;MAF_USDA=14.118
NC_035095.1	12930202	.	A	C	.	.	MAF_INRAE=47.468;MAF_USDA=28.824
NC_035095.1	12930253	.	C	G	.	.	MAF_USDA=10.588
NC_035095.1	12930264	.	C	T	.	.	MAF_INRAE=36.842;MAF_USDA=28.824
NC_035095.1	12930405	.	G	T	.	.	MAF_USDA=16.667
NC_035095.1	12930414	.	T	C	.	.	MAF_USDA=21.176
NC_035095.1	12930418	.	C	T	.	.	MAF_USDA=21.176
NC_035095.1	12930424	.	G	A	.	.	MAF_USDA=23.214
NC_035095.1	12930434	.	C	G	.	.	MAF_USDA=24.706
NC_035095.1	12930437	.	T	C	.	.	MAF_USDA=10.588
NC_035095.1	12930457	.	A	G	.	.	MAF_INRAE=44.304;MAF_USDA=27.059
NC_035095.1	12930538	.	T	C	.	.	MAF_INRAE=9.494;MAF_USDA=9.524
NC_035095.1	12930546	.	A	G	.	.	MAF_USDA=1.639
NC_035095.1	12930559	.	T	A	.	.	MAF_USDA=3.279
NC_035095.1	12930567	.	T	A	.	.	MAF_USDA=1.639
NC_035095.1	12930570	.	T	C	.	.	MAF_INRAE=20.833;MAF_USDA=10.656
NC_035095.1	12930571	.	T	A	.	.	MAF_USDA=1.639
NC_035095.1	12930573	.	A	T	.	.	MAF_USDA=1.639
NC_035095.1	12930574	.	C	A	.	.	MAF_USDA=1.639
NC_035095.1	12930577	.	A	C	.	.	MAF_INRAE=20.833;MAF_USDA=9.836
NC_035095.1	12930581	.	C	T	.	.	MAF_INRAE=20.833;MAF_USDA=8.235
NC_035095.1	12930587	.	C	T	.	.	MAF_USDA=2.5
NC_035095.1	12930606	.	G	T	.	.	MAF_USDA=14.583
NC_035095.1	12930614	.	G	C	.	.	MAF_INRAE=35.0;MAF_USDA=12.941
NC_035095.1	12930633	.	C	G	.	.	MAF_INRAE=17.5;MAF_USDA=22.917
NC_035095.1	12930646	.	T	G	.	.	MAF_INRAE=1.667
NC_035095.1	12930651	.	C	A	.	.	MAF_INRAE=9.494;MAF_USDA=10.588
NC_035095.1	12930662	.	T	C	.	.	MAF_INRAE=17.5;MAF_USDA=9.016
NC_035095.1	12930663	.	G	T	.	.	MAF_INRAE=19.167;MAF_USDA=10.656
NC_035095.1	12930676	.	G	A	.	.	MAF_INRAE=13.333
NC_035095.1	12930686	.	G	T	.	.	MAF_INRAE=9.167;MAF_USDA=9.016
NC_035095.1	12930687	.	G	T	.	.	MAF_INRAE=9.167
NC_035095.1	12930702	.	A	G	.	.	MAF_USDA=1.667
NC_035095.1	12930724	.	C	T	.	.	MAF_INRAE=13.924;MAF_USDA=29.412
NC_035095.1	12930734	.	G	C	.	.	MAF_USDA=1.639
NC_035095.1	12930792	.	G	T	.	.	MAF_INRAE=10.127;MAF_USDA=12.353
NC_035095.1	12930824	.	A	G	.	.	MAF_INRAE=47.468;MAF_USDA=31.765
NC_035095.1	12930919	.	A	G	.	.	MAF_USDA=5.294
NC_035095.1	12931002	.	G	T	.	.	MAF_USDA=2.083
NC_035095.1	12931082	.	T	A	.	.	MAF_INRAE=9.494
NC_035095.1	12931083	.	T	A	.	.	MAF_INRAE=10.833
NC_035095.1	12931087	.	T	G	.	.	MAF_INRAE=10.833;MAF_USDA=10.588
NC_035095.1	12931131	.	C	T	.	.	MAF_USDA=1.667
NC_035095.1	12931143	.	A	G	.	.	MAF_INRAE=34.81;MAF_USDA=14.286
NC_035095.1	12931169	.	G	T	.	.	MAF_INRAE=15.833;MAF_USDA=27.059
NC_035095.1	12931178	.	C	T	.	.	MAF_USDA=11.176
NC_035095.1	12931299	.	G	T	.	.	MAF_USDA=5.294
NC_035095.1	12931376	.	C	A	.	.	MAF_INRAE=39.873;MAF_USDA=46.471
NC_035095.1	12931380	.	G	T	.	.	MAF_INRAE=16.667;MAF_USDA=16.471
NC_035095.1	12931425	.	C	G	.	.	MAF_INRAE=31.013;MAF_USDA=20.588
NC_035095.1	12931427	.	G	C	.	.	MAF_INRAE=5.263;MAF_USDA=21.765
NC_035095.1	12931434	.	C	A	.	.	MAF_INRAE=5.263;MAF_USDA=26.471
NC_035095.1	12931459	.	C	A	.	.	MAF_USDA=5.294
NC_035095.1	12931490	.	G	T	.	.	MAF_INRAE=9.494;MAF_USDA=11.176
NC_035095.1	12931554	.	A	C	.	.	MAF_INRAE=21.519
NC_035095.1	12931589	.	A	C	.	.	MAF_INRAE=10.759
NC_035095.1	12931610	.	C	T	.	.	MAF_INRAE=4.167
NC_035095.1	12931619	.	C	T	.	.	MAF_USDA=3.279
NC_035095.1	12931668	.	G	A	.	.	MAF_INRAE=21.519;MAF_USDA=9.836
NC_035095.1	12931722	.	C	A	.	.	MAF_USDA=5.294
NC_035095.1	12931746	.	C	T	.	.	MAF_USDA=3.279
NC_035095.1	12931768	.	C	T	.	.	MAF_INRAE=13.291;MAF_USDA=8.824
NC_035095.1	12931777	.	C	T	.	.	MAF_USDA=3.279
NC_035095.1	12931834	.	A	C	.	.	MAF_INRAE=14.557;MAF_USDA=33.529
NC_035095.1	12931868	.	C	G	.	.	MAF_USDA=9.412
NC_035095.1	12931907	.	C	T	.	.	MAF_USDA=6.25
NC_035095.1	12931925	.	C	T	.	.	MAF_INRAE=15.833;MAF_USDA=9.412
NC_035095.1	12931926	.	G	A	.	.	MAF_INRAE=37.342;MAF_USDA=13.529
NC_035095.1	12931955	.	T	A	.	.	MAF_USDA=1.639
NC_035095.1	12931976	.	G	T	.	.	MAF_USDA=7.647
NC_035095.1	12932006	.	C	G	.	.	MAF_USDA=7.647
NC_035095.1	12932073	.	G	T	.	.	MAF_USDA=8.235
NC_035095.1	12932129	.	T	A	.	.	MAF_USDA=2.083
NC_035095.1	12932139	.	G	A	.	.	MAF_INRAE=10.127;MAF_USDA=3.333
NC_035095.1	12932210	.	T	A	.	.	MAF_INRAE=9.494;MAF_USDA=12.941
NC_035095.1	12932248	.	G	T	.	.	MAF_INRAE=12.025;MAF_USDA=4.918
NC_035095.1	12932267	.	A	G	.	.	MAF_USDA=4.098
NC_035095.1	12932306	.	C	A	.	.	MAF_USDA=3.279
NC_035095.1	12932324	.	G	T	.	.	MAF_INRAE=4.167;MAF_USDA=1.176
NC_035095.1	12932325	.	A	T	.	.	MAF_INRAE=36.076;MAF_USDA=47.647
NC_035095.1	12932377	.	A	T	.	.	MAF_USDA=8.824
NC_035095.1	12932404	.	T	A	.	.	MAF_INRAE=13.291;MAF_USDA=16.471
NC_035095.1	12932442	.	A	C	.	.	MAF_USDA=2.459
NC_035095.1	12932499	.	C	T	.	.	MAF_INRAE=22.785;MAF_USDA=27.647
NC_035095.1	12932500	.	G	T	.	.	MAF_INRAE=5.833;MAF_USDA=1.639
NC_035095.1	12932508	.	A	T	.	.	MAF_INRAE=5.833;MAF_USDA=1.639
NC_035095.1	12932541	.	A	T	.	.	MAF_INRAE=13.291;MAF_USDA=15.882
NC_035095.1	12932555	.	G	T	.	.	MAF_INRAE=13.291;MAF_USDA=15.294
NC_035095.1	12932572	.	C	G	.	.	MAF_INRAE=36.076;MAF_USDA=38.824
NC_035095.1	12932609	.	G	A	.	.	MAF_INRAE=4.167;MAF_USDA=1.176
NC_035095.1	12932611	.	A	T	.	.	MAF_USDA=10.0
NC_035095.1	12932620	.	C	A	.	.	MAF_USDA=4.098
NC_035095.1	12932647	.	C	T	.	.	MAF_USDA=1.639
NC_035095.1	12932676	.	G	A	.	.	MAF_INRAE=24.051;MAF_USDA=47.059
NC_035095.1	12932715	.	T	A	.	.	MAF_USDA=10.588
NC_035095.1	12932844	.	G	T	.	.	MAF_INRAE=34.81;MAF_USDA=39.412
NC_035095.1	12932913	.	C	G	.	.	MAF_USDA=1.639
NC_035095.1	12932978	.	T	C	.	.	MAF_INRAE=15.833;MAF_USDA=28.824
NC_035095.1	12932979	.	G	A	.	.	MAF_USDA=6.471
NC_035095.1	12932983	.	A	C	.	.	MAF_USDA=1.639
NC_035095.1	12932996	.	G	A	.	.	MAF_INRAE=48.734;MAF_USDA=43.529
NC_035095.1	12933000	.	C	T	.	.	MAF_INRAE=2.532;MAF_USDA=6.471
NC_035095.1	12933024	.	A	C	.	.	MAF_INRAE=32.5
NC_035095.1	12933025	.	T	C	.	.	MAF_INRAE=32.5
NC_035095.1	12933034	.	C	T	.	.	MAF_INRAE=29.747
NC_035095.1	12933035	.	A	G	.	.	MAF_INRAE=29.167;MAF_USDA=47.917
NC_035095.1	12933041	.	G	T	.	.	MAF_INRAE=29.747
NC_035095.1	12933081	.	G	T	.	.	MAF_INRAE=7.5
NC_035095.1	12933093	.	T	C	.	.	MAF_USDA=22.917
NC_035095.1	12933116	.	C	T	.	.	MAF_USDA=4.167
NC_035095.1	12933151	.	A	C	.	.	MAF_INRAE=5.263;MAF_USDA=17.059
NC_035095.1	12933199	.	G	T	.	.	MAF_USDA=4.098
NC_035095.1	12933296	.	C	T	.	.	MAF_INRAE=37.975;MAF_USDA=36.471
NC_035095.1	12933299	.	A	G	.	.	MAF_USDA=2.459
NC_035095.1	12933311	.	A	G	.	.	MAF_USDA=12.941
NC_035095.1	12933463	.	C	A	.	.	MAF_INRAE=25.316;MAF_USDA=7.059
NC_035095.1	12933500	.	G	C	.	.	MAF_INRAE=3.797;MAF_USDA=42.941
NC_035095.1	12933534	.	A	G	.	.	MAF_USDA=2.459
NC_035095.1	12933538	.	A	T	.	.	MAF_INRAE=25.316;MAF_USDA=8.197
NC_035095.1	12933539	.	C	T	.	.	MAF_INRAE=30.0;MAF_USDA=11.475
NC_035095.1	12933541	.	T	C	.	.	MAF_USDA=2.459
NC_035095.1	12933577	.	T	G	.	.	MAF_USDA=3.279
NC_035095.1	12933621	.	T	G	.	.	MAF_INRAE=46.835;MAF_USDA=29.412
NC_035095.1	12933626	.	G	T	.	.	MAF_INRAE=2.532;MAF_USDA=13.529
NC_035095.1	12933635	.	C	G	.	.	MAF_INRAE=21.519;MAF_USDA=41.176
NC_035095.1	12933670	.	G	A	.	.	MAF_INRAE=2.532;MAF_USDA=14.118
NC_035095.1	12933677	.	C	A	.	.	MAF_INRAE=2.532;MAF_USDA=8.824
NC_035095.1	12933730	.	A	G	.	.	MAF_USDA=10.0
NC_035095.1	12933735	.	C	T	.	.	MAF_INRAE=13.291
NC_035095.1	12933887	.	G	C	.	.	MAF_INRAE=15.833
NC_035095.1	12933926	.	G	A	.	.	MAF_USDA=5.294
NC_035095.1	12933974	.	A	C	.	.	MAF_INRAE=14.167;MAF_USDA=21.765
NC_035095.1	12933979	.	A	G	.	.	MAF_INRAE=18.333;MAF_USDA=20.588
NC_035095.1	12933982	.	G	T	.	.	MAF_INRAE=16.667;MAF_USDA=13.115
NC_035095.1	12933992	.	A	G	.	.	MAF_INRAE=20.833;MAF_USDA=43.75
NC_035095.1	12934019	.	T	G	.	.	MAF_INRAE=20.833
NC_035095.1	12934040	.	G	T	.	.	MAF_INRAE=21.667
NC_035095.1	12934048	.	C	T	.	.	MAF_INRAE=1.899
NC_035095.1	12934061	.	G	T	.	.	MAF_INRAE=8.861
NC_035095.1	12934105	.	T	C	.	.	MAF_INRAE=6.667
NC_035095.1	12934120	.	T	G	.	.	MAF_INRAE=25.0
NC_035095.1	12934135	.	T	A	.	.	MAF_INRAE=1.667
NC_035095.1	12934161	.	A	G	.	.	MAF_USDA=3.279
NC_035095.1	12934238	.	G	A	.	.	MAF_INRAE=5.263;MAF_USDA=5.294
NC_035095.1	12934264	.	G	A	.	.	MAF_USDA=10.588
NC_035095.1	12934279	.	T	C	.	.	MAF_USDA=15.882
NC_035095.1	12934305	.	C	T	.	.	MAF_INRAE=13.924;MAF_USDA=24.706
NC_035095.1	12934330	.	C	T	.	.	MAF_USDA=5.294
NC_035095.1	12934423	.	A	T	.	.	MAF_USDA=2.083
NC_035095.1	12934539	.	A	T	.	.	MAF_INRAE=36.076;MAF_USDA=14.118
NC_035095.1	12934584	.	T	C	.	.	MAF_INRAE=15.833;MAF_USDA=11.176
NC_035095.1	12934592	.	C	T	.	.	MAF_INRAE=48.101;MAF_USDA=40.588
NC_035095.1	12934616	.	C	T	.	.	MAF_INRAE=10.526
NC_035095.1	12934680	.	T	C	.	.	MAF_USDA=4.918
NC_035095.1	12934726	.	G	T	.	.	MAF_INRAE=12.5;MAF_USDA=22.917
NC_035095.1	12934737	.	C	T	.	.	MAF_USDA=4.118
NC_035095.1	12934789	.	C	T	.	.	MAF_INRAE=12.5
NC_035095.1	12934806	.	C	T	.	.	MAF_INRAE=30.0
NC_035095.1	12934811	.	G	A	.	.	MAF_USDA=3.279
NC_035095.1	12934837	.	G	A	.	.	MAF_USDA=2.459
NC_035095.1	12934859	.	G	T	.	.	MAF_USDA=37.5
NC_035095.1	12934868	.	C	A	.	.	MAF_USDA=15.882
NC_035095.1	12934876	.	A	C	.	.	MAF_USDA=3.279
NC_035095.1	12934900	.	T	C	.	.	MAF_USDA=1.639
NC_035095.1	12934932	.	C	T	.	.	MAF_USDA=2.459
NC_035095.1	12934967	.	T	G	.	.	MAF_USDA=2.459
NC_035095.1	12935020	.	A	T	.	.	MAF_USDA=1.639
NC_035095.1	12935030	.	T	G	.	.	MAF_INRAE=26.316;MAF_USDA=32.353
NC_035095.1	12935036	.	G	C	.	.	MAF_INRAE=2.532;MAF_USDA=23.529
NC_035095.1	12935052	.	G	A	.	.	MAF_INRAE=2.532;MAF_USDA=22.941
NC_035095.1	12935056	.	G	A	.	.	MAF_USDA=9.412
NC_035095.1	12935092	.	G	A	.	.	MAF_INRAE=38.608;MAF_USDA=21.765
NC_035095.1	12935105	.	G	A	.	.	MAF_INRAE=12.5;MAF_USDA=7.647
NC_035095.1	12935176	.	G	A	.	.	MAF_INRAE=13.291;MAF_USDA=1.639
NC_035095.1	12935242	.	G	C	.	.	MAF_INRAE=37.975;MAF_USDA=31.176
NC_035095.1	12935350	.	A	G	.	.	MAF_USDA=1.639
NC_035095.1	12935361	.	A	C	.	.	MAF_INRAE=37.975;MAF_USDA=28.235
NC_035095.1	12935420	.	A	C	.	.	MAF_INRAE=5.263;MAF_USDA=23.529
NC_035095.1	12935431	.	T	G	.	.	MAF_INRAE=1.667
NC_035095.1	12935440	.	T	G	.	.	MAF_INRAE=13.291;MAF_USDA=1.639
NC_035095.1	12935448	.	A	T	.	.	MAF_INRAE=5.263;MAF_USDA=23.529
NC_035095.1	12935521	.	C	T	.	.	MAF_INRAE=5.263;MAF_USDA=11.765
NC_035095.1	12935550	.	G	C	.	.	MAF_INRAE=5.263
NC_035095.1	12935558	.	G	A	.	.	MAF_INRAE=34.177;MAF_USDA=14.118
NC_035095.1	12935561	.	A	G	.	.	MAF_INRAE=9.494;MAF_USDA=11.176
NC_035095.1	12935576	.	C	T	.	.	MAF_INRAE=38.608;MAF_USDA=26.471
NC_035095.1	12935597	.	A	T	.	.	MAF_INRAE=34.81;MAF_USDA=14.881
NC_035095.1	12935761	.	G	A	.	.	MAF_USDA=2.459
NC_035095.1	12935833	.	T	G	.	.	MAF_USDA=17.059
NC_035095.1	12935847	.	G	T	.	.	MAF_INRAE=24.051;MAF_USDA=17.647
NC_035095.1	12935914	.	G	A	.	.	MAF_INRAE=37.975;MAF_USDA=27.647
NC_035095.1	12935946	.	C	T	.	.	MAF_USDA=12.5
NC_035095.1	12936110	.	G	A	.	.	MAF_INRAE=34.81;MAF_USDA=14.118
NC_035095.1	12936155	.	G	A	.	.	MAF_USDA=2.459
NC_035095.1	12936184	.	A	T	.	.	MAF_USDA=2.083
NC_035095.1	12936296	.	C	T	.	.	MAF_USDA=2.459
NC_035095.1	12936372	.	T	C	.	.	MAF_INRAE=38.608;MAF_USDA=11.176
NC_035095.1	12936416	.	G	A	.	.	MAF_INRAE=1.667
NC_035095.1	12936419	.	T	C	.	.	MAF_INRAE=2.532;MAF_USDA=23.529
NC_035095.1	12936526	.	G	A	.	.	MAF_INRAE=25.316;MAF_USDA=5.882
NC_035095.1	12936530	.	C	A	.	.	MAF_INRAE=9.494;MAF_USDA=6.471
NC_035095.1	12936532	.	C	T	.	.	MAF_USDA=1.639
NC_035095.1	12936533	.	G	A	.	.	MAF_INRAE=1.667
NC_035095.1	12936607	.	C	T	.	.	MAF_INRAE=41.139;MAF_USDA=44.706
NC_035095.1	12936628	.	G	T	.	.	MAF_INRAE=10.759;MAF_USDA=11.765
NC_035095.1	12936632	.	G	T	.	.	MAF_USDA=3.279
NC_035095.1	12936636	.	T	A	.	.	MAF_USDA=24.706
NC_035095.1	12936719	.	A	C	.	.	MAF_INRAE=39.873;MAF_USDA=27.381
NC_035095.1	12936753	.	A	T	.	.	MAF_USDA=1.639
NC_035095.1	12936758	.	T	G	.	.	MAF_USDA=4.098
NC_035095.1	12937016	.	C	A	.	.	MAF_INRAE=8.861;MAF_USDA=3.279
NC_035095.1	12937017	.	A	G	.	.	MAF_USDA=23.529
NC_035095.1	12937022	.	C	A	.	.	MAF_USDA=5.294
NC_035095.1	12937036	.	A	T	.	.	MAF_USDA=3.279
NC_035095.1	12937054	.	C	T	.	.	MAF_USDA=5.294
NC_035095.1	12937062	.	A	G	.	.	MAF_USDA=1.639
NC_035095.1	12937168	.	C	T	.	.	MAF_INRAE=25.316;MAF_USDA=2.083
NC_035095.1	12937171	.	G	C	.	.	MAF_USDA=23.529
NC_035095.1	12937242	.	T	G	.	.	MAF_INRAE=41.139;MAF_USDA=48.235
NC_035095.1	12937287	.	T	C	.	.	MAF_INRAE=35.833;MAF_USDA=29.167
NC_035095.1	12937374	.	A	G	.	.	MAF_USDA=1.639
NC_035095.1	12937385	.	A	G	.	.	MAF_INRAE=5.263;MAF_USDA=23.529
NC_035095.1	12937408	.	T	A	.	.	MAF_INRAE=1.667
NC_035095.1	12937521	.	A	T	.	.	MAF_USDA=4.167
NC_035095.1	12937560	.	A	C	.	.	MAF_USDA=2.5
NC_035095.1	12937573	.	T	G	.	.	MAF_USDA=4.167
NC_035095.1	12937574	.	G	C	.	.	MAF_INRAE=23.418;MAF_USDA=6.548
NC_035095.1	12937588	.	C	A	.	.	MAF_USDA=4.167
NC_035095.1	12937633	.	G	T	.	.	MAF_INRAE=38.333;MAF_USDA=14.286
NC_035095.1	12937678	.	C	A	.	.	MAF_INRAE=43.671;MAF_USDA=22.917
NC_035095.1	12937736	.	C	A	.	.	MAF_USDA=8.333
NC_035095.1	12937774	.	C	T	.	.	MAF_USDA=1.667
NC_035095.1	12937775	.	A	G	.	.	MAF_USDA=3.333
NC_035095.1	12937916	.	T	A	.	.	MAF_INRAE=41.772;MAF_USDA=26.471
NC_035095.1	12937980	.	A	T	.	.	MAF_INRAE=26.316;MAF_USDA=18.824
NC_035095.1	12938130	.	G	C	.	.	MAF_INRAE=5.263;MAF_USDA=22.619
NC_035095.1	12938141	.	T	G	.	.	MAF_USDA=3.333
NC_035095.1	12938170	.	T	G	.	.	MAF_INRAE=10.526
NC_035095.1	12938295	.	G	T	.	.	MAF_USDA=8.235
NC_035095.1	12938359	.	T	C	.	.	MAF_USDA=16.393
NC_035095.1	12938394	.	T	C	.	.	MAF_INRAE=39.873;MAF_USDA=27.059
NC_035095.1	12938837	.	G	T	.	.	MAF_INRAE=9.494;MAF_USDA=11.31
NC_035095.1	12938861	.	C	G	.	.	MAF_USDA=1.639
NC_035095.1	12938884	.	T	C	.	.	MAF_INRAE=12.5;MAF_USDA=7.647
NC_035095.1	12938938	.	C	G	.	.	MAF_INRAE=36.076;MAF_USDA=4.167
NC_035095.1	12938950	.	G	A	.	.	MAF_INRAE=41.139;MAF_USDA=47.647
NC_035095.1	12938961	.	A	G	.	.	MAF_INRAE=21.519;MAF_USDA=7.377
NC_035095.1	12939041	.	A	C	.	.	MAF_INRAE=5.263;MAF_USDA=23.529
NC_035095.1	12939123	.	G	A	.	.	MAF_INRAE=5.263;MAF_USDA=2.941
NC_035095.1	12939150	.	C	A	.	.	MAF_INRAE=41.139;MAF_USDA=49.412
NC_035095.1	12939220	.	T	A	.	.	MAF_INRAE=39.873;MAF_USDA=45.882
NC_035095.1	12939245	.	A	G	.	.	MAF_USDA=2.459
NC_035095.1	12939255	.	G	A	.	.	MAF_INRAE=39.873;MAF_USDA=27.647
NC_035095.1	12939283	.	A	T	.	.	MAF_INRAE=39.873;MAF_USDA=46.471
NC_035095.1	12939360	.	A	T	.	.	MAF_USDA=8.235
NC_035095.1	12939415	.	C	A	.	.	MAF_USDA=8.197
NC_035095.1	12939503	.	T	A	.	.	MAF_USDA=1.639
NC_035095.1	12939645	.	G	C	.	.	MAF_INRAE=13.291;MAF_USDA=1.639
NC_035095.1	12939679	.	T	C	.	.	MAF_INRAE=8.861
NC_035095.1	12939688	.	A	T	.	.	MAF_INRAE=25.949;MAF_USDA=5.882
NC_035095.1	12939690	.	C	A	.	.	MAF_INRAE=24.167;MAF_USDA=5.882
NC_035095.1	12939697	.	A	C	.	.	MAF_INRAE=10.127;MAF_USDA=3.279
NC_035095.1	12939702	.	T	C	.	.	MAF_USDA=5.294
NC_035095.1	12939703	.	C	T	.	.	MAF_INRAE=10.127;MAF_USDA=3.279
NC_035095.1	12939704	.	G	A	.	.	MAF_INRAE=3.333;MAF_USDA=5.882
NC_035095.1	12939706	.	G	C	.	.	MAF_INRAE=3.333
NC_035095.1	12939717	.	A	G	.	.	MAF_INRAE=3.333;MAF_USDA=4.098
NC_035095.1	12939723	.	T	C	.	.	MAF_INRAE=46.203;MAF_USDA=46.471
NC_035095.1	12939786	.	A	T	.	.	MAF_USDA=14.118
NC_035095.1	12939818	.	C	T	.	.	MAF_INRAE=39.873;MAF_USDA=27.647
NC_035095.1	12939868	.	A	G	.	.	MAF_INRAE=12.5;MAF_USDA=7.647
NC_035095.1	12939888	.	C	T	.	.	MAF_INRAE=37.342;MAF_USDA=8.824
NC_035095.1	12939897	.	C	T	.	.	MAF_USDA=5.294
NC_035095.1	12939900	.	C	T	.	.	MAF_INRAE=25.316;MAF_USDA=5.882
NC_035095.1	12940235	.	T	A	.	.	MAF_INRAE=46.835;MAF_USDA=33.529
NC_035095.1	12940251	.	C	A	.	.	MAF_USDA=3.279
NC_035095.1	12940252	.	T	A	.	.	MAF_USDA=3.279
NC_035095.1	12940523	.	G	A	.	.	MAF_INRAE=13.924;MAF_USDA=1.639
NC_035095.1	12940551	.	G	A	.	.	MAF_USDA=1.639
NC_035095.1	12940694	.	C	T	.	.	MAF_INRAE=34.177;MAF_USDA=16.471
NC_035095.1	12940704	.	G	A	.	.	MAF_USDA=2.459
NC_035095.1	12940727	.	C	A	.	.	MAF_INRAE=39.873;MAF_USDA=31.928
NC_035095.1	12940746	.	C	T	.	.	MAF_INRAE=3.333
NC_035095.1	12940955	.	A	C	.	.	MAF_USDA=22.951
NC_035095.1	12941195	.	C	A	.	.	MAF_USDA=7.377
NC_035095.1	12941318	.	G	T	.	.	MAF_INRAE=27.215;MAF_USDA=43.529
NC_035095.1	12941364	.	A	C	.	.	MAF_USDA=5.294
NC_035095.1	12941395	.	C	A	.	.	MAF_INRAE=37.342;MAF_USDA=16.471
NC_035095.1	12941400	.	T	A	.	.	MAF_USDA=3.279
NC_035095.1	12941404	.	C	A	.	.	MAF_INRAE=46.835;MAF_USDA=33.529
NC_035095.1	12941407	.	C	G	.	.	MAF_USDA=12.5
NC_035095.1	12941418	.	G	T	.	.	MAF_USDA=12.5
NC_035095.1	12941423	.	G	A	.	.	MAF_INRAE=39.873;MAF_USDA=44.118
NC_035095.1	12941432	.	T	A	.	.	MAF_USDA=12.5
NC_035095.1	12941452	.	C	A	.	.	MAF_INRAE=11.392;MAF_USDA=37.5
NC_035095.1	12941472	.	A	C	.	.	MAF_INRAE=24.684;MAF_USDA=14.706
NC_035095.1	12941518	.	G	A	.	.	MAF_INRAE=25.316;MAF_USDA=6.471
NC_035095.1	12941564	.	C	A	.	.	MAF_USDA=2.459
NC_035095.1	12941568	.	T	A	.	.	MAF_INRAE=24.684;MAF_USDA=8.235
NC_035095.1	12941580	.	G	A	.	.	MAF_INRAE=5.263;MAF_USDA=11.765
NC_035095.1	12941650	.	T	G	.	.	MAF_USDA=2.459
NC_035095.1	12941671	.	G	T	.	.	MAF_USDA=3.279
NC_035095.1	12941674	.	T	A	.	.	MAF_INRAE=5.263;MAF_USDA=8.235
NC_035095.1	12941695	.	C	A	.	.	MAF_INRAE=13.291;MAF_USDA=1.639
NC_035095.1	12941727	.	A	T	.	.	MAF_INRAE=13.291;MAF_USDA=4.118
NC_035095.1	12941746	.	T	C	.	.	MAF_INRAE=3.333;MAF_USDA=6.548
NC_035095.1	12941764	.	T	C	.	.	MAF_INRAE=49.367;MAF_USDA=17.262
NC_035095.1	12941778	.	A	G	.	.	MAF_INRAE=9.494;MAF_USDA=15.882
NC_035095.1	12941859	.	A	C	.	.	MAF_INRAE=14.557;MAF_USDA=32.941
NC_035095.1	12941878	.	C	T	.	.	MAF_INRAE=25.949
NC_035095.1	12941903	.	C	A	.	.	MAF_INRAE=26.582;MAF_USDA=38.235
NC_035095.1	12941936	.	C	T	.	.	MAF_INRAE=31.013;MAF_USDA=48.235
NC_035095.1	12942072	.	G	A	.	.	MAF_INRAE=9.494;MAF_USDA=34.706
NC_035095.1	12942073	.	C	A	.	.	MAF_USDA=5.294
NC_035095.1	12942075	.	T	C	.	.	MAF_USDA=5.294
NC_035095.1	12942089	.	T	C	.	.	MAF_INRAE=3.333;MAF_USDA=5.738
NC_035095.1	12942100	.	A	T	.	.	MAF_INRAE=37.975;MAF_USDA=27.059
NC_035095.1	12942128	.	A	C	.	.	MAF_INRAE=22.785;MAF_USDA=14.706
NC_035095.1	12942143	.	G	T	.	.	MAF_USDA=4.706
NC_035095.1	12942249	.	A	G	.	.	MAF_USDA=1.639
NC_035095.1	12942289	.	A	C	.	.	MAF_USDA=5.882
NC_035095.1	12942293	.	G	A	.	.	MAF_INRAE=25.316;MAF_USDA=6.471
NC_035095.1	12942314	.	A	C	.	.	MAF_INRAE=14.557;MAF_USDA=22.353
NC_035095.1	12942318	.	T	G	.	.	MAF_USDA=1.639
NC_035095.1	12942333	.	C	T	.	.	MAF_USDA=5.882
NC_035095.1	12942368	.	C	T	.	.	MAF_INRAE=5.263
NC_035095.1	12942369	.	C	T	.	.	MAF_USDA=1.639
NC_035095.1	12942452	.	T	C	.	.	MAF_INRAE=5.263;MAF_USDA=3.279
NC_035095.1	12942582	.	C	T	.	.	MAF_INRAE=13.291;MAF_USDA=15.882
NC_035095.1	12942700	.	C	T	.	.	MAF_USDA=8.235
NC_035095.1	12942717	.	G	A	.	.	MAF_USDA=2.083
NC_035095.1	12942750	.	A	G	.	.	MAF_USDA=5.882
NC_035095.1	12942776	.	G	A	.	.	MAF_USDA=8.235
NC_035095.1	12942850	.	A	C	.	.	MAF_USDA=2.459
NC_035095.1	12942853	.	G	T	.	.	MAF_USDA=5.882
NC_035095.1	12942885	.	A	C	.	.	MAF_INRAE=3.333;MAF_USDA=12.5
NC_035095.1	12942996	.	T	C	.	.	MAF_INRAE=3.333;MAF_USDA=11.176
NC_035095.1	12943015	.	T	C	.	.	MAF_INRAE=3.333;MAF_USDA=11.765
NC_035095.1	12943061	.	G	A	.	.	MAF_USDA=8.235
NC_035095.1	12943072	.	T	G	.	.	MAF_USDA=4.706
NC_035095.1	12943087	.	G	T	.	.	MAF_INRAE=21.053
NC_035095.1	12943094	.	C	T	.	.	MAF_USDA=5.882
NC_035095.1	12943138	.	A	C	.	.	MAF_INRAE=3.333;MAF_USDA=10.588
NC_035095.1	12943159	.	A	G	.	.	MAF_INRAE=12.5;MAF_USDA=7.647
NC_035095.1	12943192	.	C	G	.	.	MAF_USDA=4.706
NC_035095.1	12943389	.	A	T	.	.	MAF_INRAE=37.342;MAF_USDA=49.412
NC_035095.1	12943401	.	T	A	.	.	MAF_USDA=5.738
NC_035095.1	12943409	.	T	C	.	.	MAF_USDA=4.706
NC_035095.1	12943422	.	C	T	.	.	MAF_USDA=1.639
NC_035095.1	12943491	.	C	T	.	.	MAF_USDA=2.459
NC_035095.1	12943495	.	G	A	.	.	MAF_USDA=2.459
NC_035095.1	12943540	.	C	A	.	.	MAF_USDA=11.176
NC_035095.1	12943541	.	G	A	.	.	MAF_USDA=2.459
NC_035095.1	12943560	.	G	A	.	.	MAF_INRAE=5.263;MAF_USDA=2.353
NC_035095.1	12943563	.	A	C	.	.	MAF_USDA=8.197
NC_035095.1	12943565	.	C	T	.	.	MAF_USDA=8.197
NC_035095.1	12943610	.	T	A	.	.	MAF_USDA=11.765
NC_035095.1	12943802	.	C	A	.	.	MAF_INRAE=9.494;MAF_USDA=8.235
NC_035095.1	12943814	.	G	C	.	.	MAF_USDA=3.279
NC_035095.1	12943830	.	T	A	.	.	MAF_USDA=2.459
NC_035095.1	12943832	.	A	C	.	.	MAF_USDA=2.459
NC_035095.1	12943833	.	T	C	.	.	MAF_USDA=2.459
NC_035095.1	12943842	.	A	T	.	.	MAF_USDA=9.412
NC_035095.1	12943843	.	T	A	.	.	MAF_USDA=9.412
NC_035095.1	12943844	.	G	T	.	.	MAF_USDA=9.412
NC_035095.1	12943845	.	C	T	.	.	MAF_USDA=9.412
NC_035095.1	12943871	.	A	G	.	.	MAF_USDA=8.235
NC_035095.1	12943909	.	G	T	.	.	MAF_INRAE=5.263;MAF_USDA=19.412
NC_035095.1	12943937	.	C	T	.	.	MAF_USDA=1.639
NC_035095.1	12943971	.	T	A	.	.	MAF_USDA=8.235
NC_035095.1	12944058	.	C	T	.	.	MAF_USDA=4.098
NC_035095.1	12944133	.	T	G	.	.	MAF_USDA=5.882
NC_035095.1	12944236	.	T	C	.	.	MAF_USDA=1.639
NC_035095.1	12944255	.	C	T	.	.	MAF_INRAE=13.924;MAF_USDA=1.639
NC_035095.1	12944266	.	A	G	.	.	MAF_USDA=4.918
NC_035095.1	12944332	.	C	T	.	.	MAF_INRAE=15.19;MAF_USDA=12.295
NC_035095.1	12944338	.	C	T	.	.	MAF_INRAE=10.759;MAF_USDA=9.836
NC_035095.1	12944349	.	T	C	.	.	MAF_USDA=2.459
NC_035095.1	12944363	.	G	A	.	.	MAF_INRAE=5.263;MAF_USDA=4.706
NC_035095.1	12944380	.	A	G	.	.	MAF_USDA=10.588
NC_035095.1	12944453	.	C	T	.	.	MAF_USDA=5.357
NC_035095.1	12944490	.	T	C	.	.	MAF_INRAE=9.494;MAF_USDA=26.786
NC_035095.1	12944617	.	C	T	.	.	MAF_USDA=2.459
NC_035095.1	12944625	.	T	G	.	.	MAF_INRAE=5.263;MAF_USDA=16.471
NC_035095.1	12944635	.	C	T	.	.	MAF_USDA=1.639
NC_035095.1	12944646	.	C	A	.	.	MAF_USDA=5.738
NC_035095.1	12944738	.	C	T	.	.	MAF_USDA=7.059
NC_035095.1	12944808	.	C	A	.	.	MAF_USDA=3.279
NC_035095.1	12944809	.	G	A	.	.	MAF_INRAE=15.19;MAF_USDA=14.583
NC_035095.1	12944838	.	C	T	.	.	MAF_USDA=2.5
NC_035095.1	12944854	.	G	A	.	.	MAF_INRAE=26.316;MAF_USDA=24.39
NC_035095.1	12944903	.	C	A	.	.	MAF_INRAE=26.316;MAF_USDA=22.917
NC_035095.1	12944969	.	C	T	.	.	MAF_USDA=4.098
NC_035095.1	12945000	.	C	T	.	.	MAF_USDA=3.529
NC_035095.1	12945015	.	G	A	.	.	MAF_INRAE=8.861;MAF_USDA=8.333
NC_035095.1	12945157	.	T	C	.	.	MAF_USDA=4.706
NC_035095.1	12945332	.	C	T	.	.	MAF_INRAE=24.684;MAF_USDA=28.824
NC_035095.1	12945336	.	C	T	.	.	MAF_USDA=3.279
NC_035095.1	12945398	.	T	G	.	.	MAF_USDA=4.706
NC_035095.1	12945399	.	A	T	.	.	MAF_INRAE=12.5;MAF_USDA=10.588
NC_035095.1	12945401	.	C	T	.	.	MAF_USDA=1.639
NC_035095.1	12945409	.	T	G	.	.	MAF_INRAE=26.582;MAF_USDA=6.471
NC_035095.1	12945453	.	A	T	.	.	MAF_USDA=3.279
NC_035095.1	12945464	.	G	A	.	.	MAF_INRAE=15.19;MAF_USDA=13.529
NC_035095.1	12945495	.	G	T	.	.	MAF_INRAE=26.582;MAF_USDA=7.143
NC_035095.1	12945604	.	A	C	.	.	MAF_INRAE=24.684
NC_035095.1	12945687	.	C	T	.	.	MAF_INRAE=26.582;MAF_USDA=29.412
NC_035095.1	12945717	.	T	C	.	.	MAF_INRAE=25.316;MAF_USDA=6.471
NC_035095.1	12945761	.	A	T	.	.	MAF_INRAE=9.494;MAF_USDA=3.279
NC_035095.1	12945810	.	T	A	.	.	MAF_USDA=1.639
NC_035095.1	12945927	.	C	A	.	.	MAF_USDA=4.098
NC_035095.1	12945928	.	C	A	.	.	MAF_USDA=4.098
NC_035095.1	12945954	.	A	G	.	.	MAF_USDA=2.083
NC_035095.1	12945969	.	A	T	.	.	MAF_INRAE=14.557;MAF_USDA=13.529
NC_035095.1	12945983	.	G	A	.	.	MAF_INRAE=26.582;MAF_USDA=37.647
NC_035095.1	12946008	.	C	T	.	.	MAF_INRAE=14.557;MAF_USDA=12.941
NC_035095.1	12946031	.	G	A	.	.	MAF_USDA=12.5
NC_035095.1	12946126	.	A	C	.	.	MAF_USDA=2.459
NC_035095.1	12946140	.	C	T	.	.	MAF_INRAE=13.291;MAF_USDA=1.639
NC_035095.1	12946174	.	A	G	.	.	MAF_INRAE=12.5;MAF_USDA=10.588
NC_035095.1	12946197	.	G	A	.	.	MAF_INRAE=3.333;MAF_USDA=5.882
NC_035095.1	12946244	.	G	A	.	.	MAF_INRAE=5.263;MAF_USDA=16.667
NC_035095.1	12946274	.	A	G	.	.	MAF_USDA=7.5
NC_035095.1	12946280	.	G	T	.	.	MAF_USDA=3.333
NC_035095.1	12946285	.	T	G	.	.	MAF_INRAE=10.833;MAF_USDA=8.333
NC_035095.1	12946293	.	T	C	.	.	MAF_INRAE=23.333;MAF_USDA=28.824
NC_035095.1	12946309	.	T	G	.	.	MAF_INRAE=47.368;MAF_USDA=10.0
NC_035095.1	12946325	.	G	A	.	.	MAF_INRAE=9.167;MAF_USDA=9.412
NC_035095.1	12946343	.	G	A	.	.	MAF_USDA=1.639
NC_035095.1	12946358	.	G	T	.	.	MAF_INRAE=11.667;MAF_USDA=16.667
NC_035095.1	12946361	.	G	C	.	.	MAF_INRAE=11.667;MAF_USDA=21.739
NC_035095.1	12946371	.	G	T	.	.	MAF_INRAE=20.833;MAF_USDA=19.412
NC_035095.1	12946385	.	G	A	.	.	MAF_INRAE=27.215;MAF_USDA=6.471
NC_035095.1	12946486	.	C	A	.	.	MAF_INRAE=34.167;MAF_USDA=45.294
NC_035095.1	12946505	.	G	A	.	.	MAF_INRAE=3.333;MAF_USDA=3.279
NC_035095.1	12946574	.	T	C	.	.	MAF_INRAE=24.051;MAF_USDA=29.412
NC_035095.1	12946578	.	G	A	.	.	MAF_INRAE=37.342;MAF_USDA=12.353
NC_035095.1	12946587	.	T	A	.	.	MAF_INRAE=11.392
NC_035095.1	12946588	.	A	T	.	.	MAF_INRAE=25.949
NC_035095.1	12946829	.	T	C	.	.	MAF_INRAE=25.833;MAF_USDA=39.583
NC_035095.1	12946831	.	T	C	.	.	MAF_INRAE=2.5
NC_035095.1	12946836	.	A	G	.	.	MAF_INRAE=25.0
NC_035095.1	12946866	.	C	A	.	.	MAF_INRAE=3.333
NC_035095.1	12946883	.	A	T	.	.	MAF_INRAE=12.5;MAF_USDA=20.833
NC_035095.1	12946921	.	G	T	.	.	MAF_INRAE=24.684;MAF_USDA=12.941
NC_035095.1	12946951	.	C	T	.	.	MAF_INRAE=25.833;MAF_USDA=39.583
NC_035095.1	12946969	.	T	C	.	.	MAF_USDA=1.639
NC_035095.1	12946996	.	A	C	.	.	MAF_USDA=2.459
NC_035095.1	12947005	.	A	G	.	.	MAF_INRAE=21.667;MAF_USDA=41.667
NC_035095.1	12947018	.	T	G	.	.	MAF_USDA=2.459
NC_035095.1	12947131	.	T	C	.	.	MAF_INRAE=31.667;MAF_USDA=11.176
NC_035095.1	12947146	.	C	G	.	.	MAF_USDA=4.098
NC_035095.1	12947149	.	A	T	.	.	MAF_USDA=1.639
NC_035095.1	12947242	.	C	A	.	.	MAF_USDA=1.639
NC_035095.1	12947243	.	C	A	.	.	MAF_USDA=1.639
NC_035095.1	12947263	.	C	A	.	.	MAF_INRAE=12.5;MAF_USDA=7.647
NC_035095.1	12947300	.	T	A	.	.	MAF_USDA=1.639
NC_035095.1	12947303	.	A	T	.	.	MAF_USDA=1.639
NC_035095.1	12947423	.	C	T	.	.	MAF_USDA=1.639
NC_035095.1	12947426	.	G	A	.	.	MAF_INRAE=12.658;MAF_USDA=1.639
NC_035095.1	12947522	.	T	A	.	.	MAF_INRAE=3.333;MAF_USDA=5.882
NC_035095.1	12947539	.	G	T	.	.	MAF_INRAE=5.263;MAF_USDA=2.941
NC_035095.1	12947711	.	C	A	.	.	MAF_INRAE=14.557;MAF_USDA=13.69
NC_035095.1	12947780	.	G	T	.	.	MAF_INRAE=2.5;MAF_USDA=5.882
NC_035095.1	12947839	.	C	A	.	.	MAF_INRAE=25.949;MAF_USDA=30.0
NC_035095.1	12947844	.	G	A	.	.	MAF_USDA=7.059
NC_035095.1	12947851	.	C	G	.	.	MAF_INRAE=5.263;MAF_USDA=2.353
NC_035095.1	12947864	.	G	A	.	.	MAF_INRAE=25.949;MAF_USDA=30.357
NC_035095.1	12947865	.	A	C	.	.	MAF_INRAE=10.833;MAF_USDA=13.095
NC_035095.1	12947939	.	C	G	.	.	MAF_INRAE=3.333;MAF_USDA=5.882
NC_035095.1	12947953	.	C	A	.	.	MAF_USDA=1.639
NC_035095.1	12947965	.	C	T	.	.	MAF_INRAE=12.5;MAF_USDA=7.647
NC_035095.1	12947990	.	C	T	.	.	MAF_INRAE=25.949;MAF_USDA=31.176
NC_035095.1	12948128	.	C	T	.	.	MAF_USDA=7.738
NC_035095.1	12948138	.	G	C	.	.	MAF_USDA=2.5
NC_035095.1	12948245	.	T	G	.	.	MAF_USDA=7.059
NC_035095.1	12948264	.	T	G	.	.	MAF_INRAE=5.263;MAF_USDA=18.824
NC_035095.1	12948280	.	C	G	.	.	MAF_USDA=7.059
NC_035095.1	12948290	.	C	T	.	.	MAF_INRAE=3.333;MAF_USDA=3.279
NC_035095.1	12948308	.	T	C	.	.	MAF_INRAE=24.684;MAF_USDA=30.588
NC_035095.1	12948355	.	G	A	.	.	MAF_INRAE=9.494;MAF_USDA=28.235
NC_035095.1	12948363	.	C	T	.	.	MAF_INRAE=12.5;MAF_USDA=10.588
NC_035095.1	12948374	.	A	T	.	.	MAF_INRAE=21.519;MAF_USDA=7.377
NC_035095.1	12948388	.	G	A	.	.	MAF_INRAE=13.291;MAF_USDA=1.639
NC_035095.1	12948455	.	A	T	.	.	MAF_USDA=4.918
NC_035095.1	12948497	.	C	A	.	.	MAF_INRAE=25.316;MAF_USDA=6.471
NC_035095.1	12948510	.	C	T	.	.	MAF_USDA=10.588
NC_035095.1	12948636	.	C	T	.	.	MAF_INRAE=24.684;MAF_USDA=6.471
NC_035095.1	12948665	.	C	G	.	.	MAF_INRAE=25.949;MAF_USDA=30.0
NC_035095.1	12948690	.	C	T	.	.	MAF_USDA=4.918
NC_035095.1	12948697	.	A	G	.	.	MAF_INRAE=5.263;MAF_USDA=17.059
NC_035095.1	12948715	.	T	G	.	.	MAF_INRAE=12.5;MAF_USDA=8.235
NC_035095.1	12948784	.	C	T	.	.	MAF_USDA=1.639
NC_035095.1	12948811	.	G	A	.	.	MAF_INRAE=26.582;MAF_USDA=30.0
NC_035095.1	12948812	.	T	G	.	.	MAF_USDA=18.235
NC_035095.1	12948814	.	A	G	.	.	MAF_USDA=7.059
NC_035095.1	12948819	.	T	G	.	.	MAF_INRAE=14.557;MAF_USDA=14.118
NC_035095.1	12948825	.	C	A	.	.	MAF_USDA=3.279
NC_035095.1	12948921	.	C	T	.	.	MAF_INRAE=9.494;MAF_USDA=8.824
NC_035095.1	12948979	.	C	G	.	.	MAF_USDA=3.279
NC_035095.1	12949006	.	T	C	.	.	MAF_INRAE=25.949;MAF_USDA=31.176
NC_035095.1	12949016	.	G	A	.	.	MAF_USDA=1.639
NC_035095.1	12949028	.	C	A	.	.	MAF_INRAE=9.494
NC_035095.1	12949050	.	G	A	.	.	MAF_USDA=4.918
NC_035095.1	12949150	.	C	A	.	.	MAF_USDA=4.098
NC_035095.1	12949376	.	C	T	.	.	MAF_USDA=7.738
NC_035095.1	12949390	.	C	A	.	.	MAF_USDA=5.0
NC_035095.1	12949466	.	C	A	.	.	MAF_INRAE=5.263;MAF_USDA=2.941
NC_035095.1	12949503	.	T	C	.	.	MAF_INRAE=30.0;MAF_USDA=6.471
NC_035095.1	12949561	.	C	A	.	.	MAF_USDA=1.667
NC_035095.1	12949588	.	G	A	.	.	MAF_INRAE=26.582;MAF_USDA=30.588
NC_035095.1	12949616	.	T	A	.	.	MAF_USDA=4.118
NC_035095.1	12949678	.	T	C	.	.	MAF_INRAE=36.709;MAF_USDA=10.588
NC_035095.1	12949762	.	G	A	.	.	MAF_USDA=7.059
NC_035095.1	12949792	.	T	A	.	.	MAF_USDA=12.5
NC_035095.1	12949821	.	G	A	.	.	MAF_USDA=12.5
NC_035095.1	12949973	.	A	C	.	.	MAF_INRAE=5.263;MAF_USDA=20.0
NC_035095.1	12949974	.	C	A	.	.	MAF_USDA=20.0
NC_035095.1	12950014	.	A	C	.	.	MAF_INRAE=5.263;MAF_USDA=18.824
NC_035095.1	12950032	.	A	C	.	.	MAF_USDA=9.412
NC_035095.1	12950053	.	G	T	.	.	MAF_USDA=5.294
NC_035095.1	12950128	.	G	A	.	.	MAF_INRAE=5.263;MAF_USDA=25.0
NC_035095.1	12950177	.	G	A	.	.	MAF_INRAE=34.177;MAF_USDA=40.0
NC_035095.1	12950231	.	A	G	.	.	MAF_INRAE=25.949;MAF_USDA=31.176
NC_035095.1	12950246	.	C	A	.	.	MAF_USDA=1.639
NC_035095.1	12950316	.	G	T	.	.	MAF_INRAE=1.667
NC_035095.1	12950356	.	T	C	.	.	MAF_INRAE=26.582;MAF_USDA=31.176
NC_035095.1	12950385	.	G	T	.	.	MAF_USDA=12.5
NC_035095.1	12950474	.	G	A	.	.	MAF_USDA=7.059
NC_035095.1	12950487	.	A	C	.	.	MAF_USDA=6.25
NC_035095.1	12950491	.	C	T	.	.	MAF_INRAE=26.582;MAF_USDA=30.0
NC_035095.1	12950493	.	G	T	.	.	MAF_INRAE=26.667;MAF_USDA=30.0
NC_035095.1	12950547	.	T	C	.	.	MAF_INRAE=26.582;MAF_USDA=31.176
NC_035095.1	12950681	.	G	A	.	.	MAF_USDA=5.882
NC_035095.1	12950724	.	C	A	.	.	MAF_INRAE=12.5;MAF_USDA=10.588
NC_035095.1	12950741	.	A	G	.	.	MAF_USDA=2.5
NC_035095.1	12950777	.	G	C	.	.	MAF_USDA=2.083
NC_035095.1	12950786	.	A	G	.	.	MAF_INRAE=23.418;MAF_USDA=6.548
NC_035095.1	12950848	.	G	T	.	.	MAF_INRAE=25.316;MAF_USDA=20.0
NC_035095.1	12950877	.	A	T	.	.	MAF_INRAE=24.684;MAF_USDA=32.941
NC_035095.1	12950892	.	T	C	.	.	MAF_USDA=3.279
NC_035095.1	12950982	.	C	T	.	.	MAF_INRAE=13.291;MAF_USDA=1.639
NC_035095.1	12950989	.	A	T	.	.	MAF_INRAE=24.051;MAF_USDA=6.471
NC_035095.1	12951118	.	C	T	.	.	MAF_INRAE=3.333;MAF_USDA=5.294
NC_035095.1	12951134	.	G	A	.	.	MAF_INRAE=12.5;MAF_USDA=8.235
NC_035095.1	12951208	.	C	T	.	.	MAF_INRAE=13.291;MAF_USDA=1.639
NC_035095.1	12951225	.	C	T	.	.	MAF_USDA=4.918
NC_035095.1	12951233	.	C	G	.	.	MAF_INRAE=24.051;MAF_USDA=6.471
NC_035095.1	12951252	.	A	G	.	.	MAF_USDA=3.279
NC_035095.1	12951374	.	G	T	.	.	MAF_INRAE=24.051;MAF_USDA=18.235
NC_035095.1	12951516	.	G	A	.	.	MAF_INRAE=13.291;MAF_USDA=2.459
NC_035095.1	12951526	.	G	A	.	.	MAF_INRAE=24.051;MAF_USDA=21.176
NC_035095.1	12951712	.	T	G	.	.	MAF_USDA=2.941
NC_035095.1	12951831	.	G	A	.	.	MAF_INRAE=24.051;MAF_USDA=20.588
NC_035095.1	12951882	.	G	C	.	.	MAF_INRAE=24.684;MAF_USDA=5.882
NC_035095.1	12952071	.	A	T	.	.	MAF_USDA=4.918
NC_035095.1	12952078	.	A	C	.	.	MAF_INRAE=9.494;MAF_USDA=12.353
NC_035095.1	12952184	.	G	A	.	.	MAF_INRAE=24.051;MAF_USDA=18.235
NC_035095.1	12952400	.	T	C	.	.	MAF_USDA=7.647
NC_035095.1	12952448	.	T	C	.	.	MAF_INRAE=23.418;MAF_USDA=18.824
NC_035095.1	12952449	.	A	G	.	.	MAF_INRAE=22.5;MAF_USDA=18.235
NC_035095.1	12952452	.	T	G	.	.	MAF_USDA=1.639
NC_035095.1	12952462	.	T	G	.	.	MAF_INRAE=25.949;MAF_USDA=27.059
NC_035095.1	12952484	.	A	G	.	.	MAF_INRAE=23.418;MAF_USDA=18.235
NC_035095.1	12952582	.	T	A	.	.	MAF_INRAE=24.051;MAF_USDA=19.412
NC_035095.1	12952649	.	A	C	.	.	MAF_INRAE=5.263;MAF_USDA=17.059
NC_035095.1	12952915	.	A	T	.	.	MAF_USDA=1.639
NC_035095.1	12952981	.	G	A	.	.	MAF_INRAE=5.263;MAF_USDA=4.706
NC_035095.1	12952984	.	C	T	.	.	MAF_USDA=6.25
NC_035095.1	12953012	.	A	C	.	.	MAF_USDA=8.197
NC_035095.1	12953026	.	A	G	.	.	MAF_INRAE=9.494;MAF_USDA=21.176
NC_035095.1	12953039	.	T	C	.	.	MAF_INRAE=5.263;MAF_USDA=2.353
NC_035095.1	12953102	.	C	A	.	.	MAF_INRAE=25.316;MAF_USDA=5.882
NC_035095.1	12953178	.	A	G	.	.	MAF_INRAE=36.076;MAF_USDA=8.235
NC_035095.1	12953207	.	A	T	.	.	MAF_USDA=9.016
NC_035095.1	12953223	.	A	T	.	.	MAF_USDA=2.459
NC_035095.1	12953229	.	A	C	.	.	MAF_INRAE=5.263;MAF_USDA=5.294
NC_035095.1	12953231	.	G	T	.	.	MAF_INRAE=12.5;MAF_USDA=21.176
NC_035095.1	12953352	.	A	T	.	.	MAF_INRAE=36.076;MAF_USDA=9.412
NC_035095.1	12953431	.	G	T	.	.	MAF_INRAE=26.582;MAF_USDA=24.706
NC_035095.1	12953452	.	G	A	.	.	MAF_INRAE=44.937;MAF_USDA=16.667
NC_035095.1	12953468	.	A	C	.	.	MAF_USDA=3.279
NC_035095.1	12953478	.	GCTG	GCTC	.	.	MAF_USDA=16.667
NC_035095.1	12953481	.	G	C	.	.	MAF_INRAE=19.62
NC_035095.1	12953500	.	T	C	.	.	MAF_INRAE=19.62;MAF_USDA=33.529
NC_035095.1	12953519	.	A	C	.	.	MAF_USDA=3.279
NC_035095.1	12953560	.	G	C	.	.	MAF_USDA=1.639
NC_035095.1	12953604	.	G	A	.	.	MAF_INRAE=38.608;MAF_USDA=22.941
NC_035095.1	12953652	.	A	C	.	.	MAF_USDA=1.639
NC_035095.1	12953666	.	C	T	.	.	MAF_USDA=3.279
NC_035095.1	12953729	.	A	C	.	.	MAF_INRAE=24.684;MAF_USDA=6.471
NC_035095.1	12953775	.	A	T	.	.	MAF_USDA=3.279
NC_035095.1	12953788	.	T	A	.	.	MAF_USDA=1.639
NC_035095.1	12953789	.	G	A	.	.	MAF_USDA=5.738
NC_035095.1	12953797	.	G	A	.	.	MAF_INRAE=15.823;MAF_USDA=27.647
NC_035095.1	12953816	.	A	G	.	.	MAF_USDA=1.639
NC_035095.1	12953900	.	A	G	.	.	MAF_USDA=1.639
NC_035095.1	12953903	.	A	T	.	.	MAF_INRAE=3.333;MAF_USDA=2.459
NC_035095.1	12954049	.	G	T	.	.	MAF_USDA=2.941
NC_035095.1	12954065	.	G	A	.	.	MAF_INRAE=5.263;MAF_USDA=12.941
NC_035095.1	12954090	.	G	A	.	.	MAF_INRAE=5.263;MAF_USDA=12.941
NC_035095.1	12954114	.	C	G	.	.	MAF_INRAE=31.579;MAF_USDA=21.765
NC_035095.1	12954154	.	C	T	.	.	MAF_USDA=6.557
NC_035095.1	12954155	.	A	G	.	.	MAF_USDA=17.857
NC_035095.1	12954174	.	G	T	.	.	MAF_USDA=7.317
NC_035095.1	12954267	.	G	T	.	.	MAF_USDA=19.412
NC_035095.1	12954334	.	A	T	.	.	MAF_INRAE=18.987;MAF_USDA=27.059
NC_035095.1	12954352	.	A	C	.	.	MAF_USDA=1.639
NC_035095.1	12954355	.	T	G	.	.	MAF_INRAE=31.013;MAF_USDA=33.529
NC_035095.1	12954357	.	T	A	.	.	MAF_INRAE=5.263;MAF_USDA=2.941
NC_035095.1	12954404	.	G	A	.	.	MAF_USDA=1.639
NC_035095.1	12954440	.	G	T	.	.	MAF_INRAE=5.263;MAF_USDA=2.353
NC_035095.1	12954459	.	G	A	.	.	MAF_USDA=5.0
NC_035095.1	12954486	.	G	A	.	.	MAF_INRAE=18.354;MAF_USDA=26.786
NC_035095.1	12954495	.	C	T	.	.	MAF_INRAE=14.557;MAF_USDA=8.235
NC_035095.1	12954499	.	A	G	.	.	MAF_INRAE=3.333;MAF_USDA=2.459
NC_035095.1	12954536	.	G	T	.	.	MAF_USDA=2.459
NC_035095.1	12954550	.	T	A	.	.	MAF_USDA=1.639
NC_035095.1	12954561	.	T	C	.	.	MAF_INRAE=18.354;MAF_USDA=28.824
NC_035095.1	12954580	.	T	G	.	.	MAF_USDA=1.176
NC_035095.1	12954585	.	C	T	.	.	MAF_USDA=4.118
NC_035095.1	12954665	.	G	A	.	.	MAF_USDA=12.5
NC_035095.1	12954688	.	C	T	.	.	MAF_INRAE=44.937;MAF_USDA=18.235
NC_035095.1	12954778	.	T	C	.	.	MAF_USDA=4.918
NC_035095.1	12954789	.	G	A	.	.	MAF_USDA=1.639
NC_035095.1	12954829	.	G	C	.	.	MAF_USDA=1.639
NC_035095.1	12954838	.	A	G	.	.	MAF_INRAE=3.797;MAF_USDA=17.059
NC_035095.1	12954881	.	T	G	.	.	MAF_INRAE=1.667
NC_035095.1	12954888	.	G	C	.	.	MAF_INRAE=1.667
NC_035095.1	12954890	.	G	A	.	.	MAF_INRAE=1.667
NC_035095.1	12954894	.	G	T	.	.	MAF_INRAE=1.667
NC_035095.1	12954928	.	C	A	.	.	MAF_USDA=2.459
NC_035095.1	12954944	.	G	T	.	.	MAF_INRAE=18.354;MAF_USDA=26.471
NC_035095.1	12954953	.	G	T	.	.	MAF_INRAE=9.494;MAF_USDA=8.824
NC_035095.1	12954957	.	G	A	.	.	MAF_INRAE=14.557;MAF_USDA=8.235
NC_035095.1	12955026	.	G	C	.	.	MAF_INRAE=5.263
NC_035095.1	12955041	.	A	C	.	.	MAF_INRAE=5.263;MAF_USDA=16.471
NC_035095.1	12955086	.	G	A	.	.	MAF_INRAE=18.354;MAF_USDA=26.471
NC_035095.1	12955100	.	T	C	.	.	MAF_USDA=2.459
NC_035095.1	12955101	.	A	G	.	.	MAF_INRAE=14.557;MAF_USDA=1.639
NC_035095.1	12955192	.	A	G	.	.	MAF_USDA=1.639
NC_035095.1	12955201	.	A	G	.	.	MAF_INRAE=8.228;MAF_USDA=8.235
NC_035095.1	12955339	.	A	C	.	.	MAF_USDA=1.176
NC_035095.1	12955344	.	T	A	.	.	MAF_INRAE=3.797;MAF_USDA=18.235
NC_035095.1	12955360	.	A	G	.	.	MAF_INRAE=18.354;MAF_USDA=29.412
NC_035095.1	12955366	.	A	C	.	.	MAF_USDA=1.639
NC_035095.1	12955370	.	A	G	.	.	MAF_INRAE=14.557;MAF_USDA=8.235
NC_035095.1	12955377	.	C	T	.	.	MAF_USDA=7.059
NC_035095.1	12955439	.	G	T	.	.	MAF_INRAE=3.333;MAF_USDA=4.098
NC_035095.1	12955448	.	A	T	.	.	MAF_INRAE=44.937;MAF_USDA=26.471
NC_035095.1	12955505	.	C	A	.	.	MAF_USDA=4.918
NC_035095.1	12955506	.	T	A	.	.	MAF_USDA=4.918
NC_035095.1	12955507	.	T	G	.	.	MAF_USDA=4.918
NC_035095.1	12955512	.	A	G	.	.	MAF_USDA=1.639
NC_035095.1	12955538	.	A	G	.	.	MAF_INRAE=5.263;MAF_USDA=8.333
NC_035095.1	12955550	.	T	C	.	.	MAF_INRAE=14.557;MAF_USDA=1.667
NC_035095.1	12955554	.	T	G	.	.	MAF_INRAE=3.797;MAF_USDA=18.452
NC_035095.1	12955566	.	T	C	.	.	MAF_USDA=1.667
NC_035095.1	12955583	.	T	A	.	.	MAF_USDA=1.667
NC_035095.1	12955616	.	C	T	.	.	MAF_USDA=7.5
NC_035095.1	12955629	.	T	G	.	.	MAF_USDA=2.5
NC_035095.1	12955631	.	A	C	.	.	MAF_USDA=3.333
NC_035095.1	12955818	.	G	A	.	.	MAF_USDA=7.317
NC_035095.1	12955822	.	T	C	.	.	MAF_USDA=5.488
NC_035095.1	12959252	.	A	C	.	.	MAF_USDA=33.333
NC_035095.1	12959263	.	G	A	.	.	MAF_INRAE=26.316
NC_035095.1	12959455	.	G	A	.	.	MAF_USDA=22.917
NC_035095.1	12959471	.	C	A	.	.	MAF_INRAE=46.203;MAF_USDA=40.588
NC_035095.1	12959493	.	C	T	.	.	MAF_INRAE=3.797;MAF_USDA=17.647
NC_035095.1	12959494	.	G	A	.	.	MAF_INRAE=3.333;MAF_USDA=1.639
NC_035095.1	12959522	.	C	T	.	.	MAF_USDA=2.459
NC_035095.1	12959569	.	A	G	.	.	MAF_USDA=12.5
NC_035095.1	12959584	.	A	G	.	.	MAF_INRAE=31.579;MAF_USDA=26.506
NC_035095.1	12959594	.	G	A	.	.	MAF_INRAE=5.833
NC_035095.1	12959609	.	A	T	.	.	MAF_INRAE=5.263;MAF_USDA=20.588
NC_035095.1	12959638	.	A	G	.	.	MAF_INRAE=13.924
NC_035095.1	12959701	.	A	C	.	.	MAF_USDA=1.639
NC_035095.1	12959703	.	T	C	.	.	MAF_INRAE=47.368;MAF_USDA=9.412
NC_035095.1	12959708	.	T	C	.	.	MAF_USDA=1.639
NC_035095.1	12959786	.	G	A	.	.	MAF_USDA=11.176
NC_035095.1	12959811	.	C	A	.	.	MAF_INRAE=13.924;MAF_USDA=6.25
NC_035095.1	12959833	.	A	G	.	.	MAF_INRAE=14.557;MAF_USDA=7.647
NC_035095.1	12959869	.	T	G	.	.	MAF_INRAE=12.5;MAF_USDA=28.235
NC_035095.1	12959893	.	G	T	.	.	MAF_INRAE=2.5;MAF_USDA=12.5
NC_035095.1	12959894	.	A	G	.	.	MAF_USDA=3.333
NC_035095.1	12959929	.	C	T	.	.	MAF_INRAE=46.203;MAF_USDA=37.5
NC_035095.1	12959977	.	G	T	.	.	MAF_INRAE=13.924;MAF_USDA=5.882
NC_035095.1	12959988	.	T	C	.	.	MAF_USDA=4.098
NC_035095.1	12959994	.	A	T	.	.	MAF_USDA=7.377
NC_035095.1	12960010	.	T	A	.	.	MAF_INRAE=5.263;MAF_USDA=4.118
NC_035095.1	12960016	.	G	T	.	.	MAF_USDA=18.824
NC_035095.1	12960017	.	G	A	.	.	MAF_USDA=18.235
NC_035095.1	12960064	.	C	T	.	.	MAF_USDA=4.167
NC_035095.1	12960109	.	T	C	.	.	MAF_INRAE=5.263;MAF_USDA=22.131
NC_035095.1	12960116	.	A	C	.	.	MAF_INRAE=5.263;MAF_USDA=18.452
NC_035095.1	12960121	.	G	A	.	.	MAF_USDA=12.5
NC_035095.1	12960161	.	G	A	.	.	MAF_USDA=4.167
NC_035095.1	12960192	.	C	T	.	.	MAF_USDA=16.667
NC_035095.1	12960227	.	G	T	.	.	MAF_INRAE=5.263
NC_035095.1	12960592	.	G	A	.	.	MAF_INRAE=7.895;MAF_USDA=5.294
NC_035095.1	12960758	.	C	T	.	.	MAF_INRAE=8.333;MAF_USDA=8.333
NC_035095.1	12960784	.	A	T	.	.	MAF_USDA=4.098
NC_035095.1	12960855	.	G	A	.	.	MAF_USDA=18.75
NC_035095.1	12960856	.	T	G	.	.	MAF_USDA=4.918
NC_035095.1	12960857	.	C	A	.	.	MAF_USDA=2.459
NC_035095.1	12960864	.	T	C	.	.	MAF_INRAE=32.5
NC_035095.1	12960910	.	G	A	.	.	MAF_USDA=1.639
NC_035095.1	12960923	.	G	T	.	.	MAF_INRAE=10.833;MAF_USDA=7.059
NC_035095.1	12960924	.	C	T	.	.	MAF_INRAE=10.833;MAF_USDA=7.059
NC_035095.1	12961005	.	A	G	.	.	MAF_USDA=5.882
NC_035095.1	12961051	.	T	A	.	.	MAF_USDA=8.197
NC_035095.1	12961077	.	A	G	.	.	MAF_INRAE=14.557;MAF_USDA=11.176
NC_035095.1	12961082	.	T	C	.	.	MAF_USDA=2.941
NC_035095.1	12961133	.	A	C	.	.	MAF_INRAE=5.263;MAF_USDA=2.353
NC_035095.1	12961141	.	C	A	.	.	MAF_USDA=2.941
NC_035095.1	12961313	.	G	C	.	.	MAF_USDA=2.459
NC_035095.1	12961349	.	C	T	.	.	MAF_INRAE=12.5;MAF_USDA=22.917
NC_035095.1	12961397	.	C	T	.	.	MAF_INRAE=15.19
NC_035095.1	12961413	.	C	T	.	.	MAF_INRAE=31.667
NC_035095.1	12961414	.	G	A	.	.	MAF_INRAE=20.253
NC_035095.1	12961477	.	C	T	.	.	MAF_USDA=3.279
NC_035095.1	12961478	.	G	T	.	.	MAF_USDA=4.118
NC_035095.1	12961482	.	G	C	.	.	MAF_USDA=4.098
NC_035095.1	12961523	.	A	G	.	.	MAF_INRAE=36.842;MAF_USDA=30.0
NC_035095.1	12961524	.	A	G	.	.	MAF_USDA=12.5
NC_035095.1	12961530	.	A	C	.	.	MAF_INRAE=5.263
NC_035095.1	12961537	.	C	G	.	.	MAF_INRAE=15.823;MAF_USDA=6.471
NC_035095.1	12961557	.	C	T	.	.	MAF_INRAE=8.861;MAF_USDA=8.333
NC_035095.1	12961587	.	T	G	.	.	MAF_INRAE=5.263;MAF_USDA=4.118
NC_035095.1	12961588	.	G	T	.	.	MAF_USDA=1.639
NC_035095.1	12961624	.	C	G	.	.	MAF_USDA=2.459
NC_035095.1	12961631	.	G	T	.	.	MAF_USDA=2.459
NC_035095.1	12961671	.	T	C	.	.	MAF_USDA=1.639
NC_035095.1	12961710	.	G	A	.	.	MAF_INRAE=35.443;MAF_USDA=8.824
NC_035095.1	12961736	.	C	A	.	.	MAF_USDA=5.882
NC_035095.1	12961762	.	G	A	.	.	MAF_USDA=2.459
NC_035095.1	12961780	.	A	G	.	.	MAF_INRAE=9.494;MAF_USDA=8.235
NC_035095.1	12961796	.	C	T	.	.	MAF_USDA=1.639
NC_035095.1	12961810	.	G	A	.	.	MAF_USDA=3.279
NC_035095.1	12961854	.	C	T	.	.	MAF_INRAE=14.557;MAF_USDA=7.059
NC_035095.1	12961868	.	C	A	.	.	MAF_USDA=12.5
NC_035095.1	12961890	.	T	A	.	.	MAF_USDA=1.639
NC_035095.1	12961891	.	G	C	.	.	MAF_USDA=1.639
NC_035095.1	12961980	.	A	T	.	.	MAF_USDA=5.085
NC_035095.1	12961984	.	G	A	.	.	MAF_INRAE=30.0;MAF_USDA=2.083
NC_035095.1	12962024	.	T	A	.	.	MAF_USDA=2.586
NC_035095.1	12962034	.	C	T	.	.	MAF_USDA=2.542
NC_035095.1	12962035	.	G	A	.	.	MAF_USDA=4.237
NC_035095.1	12962049	.	G	T	.	.	MAF_INRAE=3.333;MAF_USDA=17.647
NC_035095.1	12962052	.	A	T	.	.	MAF_INRAE=3.333;MAF_USDA=17.647
NC_035095.1	12962057	.	C	G	.	.	MAF_INRAE=3.333;MAF_USDA=17.647
NC_035095.1	12962113	.	G	A	.	.	MAF_USDA=1.667
NC_035095.1	12962269	.	G	T	.	.	MAF_USDA=12.5
NC_035095.1	12962274	.	T	C	.	.	MAF_USDA=3.448
NC_035095.1	12962275	.	A	T	.	.	MAF_USDA=3.448
NC_035095.1	12962287	.	C	G	.	.	MAF_USDA=4.878
NC_035095.1	12962300	.	G	A	.	.	MAF_USDA=1.695
NC_035095.1	12962428	.	C	T	.	.	MAF_INRAE=10.833;MAF_USDA=6.25
NC_035095.1	12962431	.	T	C	.	.	MAF_INRAE=10.833
NC_035095.1	12962439	.	T	A	.	.	MAF_INRAE=10.833;MAF_USDA=7.317
NC_035095.1	12962462	.	T	C	.	.	MAF_USDA=3.448
NC_035095.1	12962467	.	A	T	.	.	MAF_INRAE=3.333;MAF_USDA=2.586
NC_035095.1	12962469	.	A	T	.	.	MAF_INRAE=3.333;MAF_USDA=2.586
NC_035095.1	12962485	.	T	C	.	.	MAF_INRAE=3.333;MAF_USDA=3.448
NC_035095.1	12962490	.	C	A	.	.	MAF_INRAE=10.833;MAF_USDA=7.317
NC_035095.1	12962525	.	A	T	.	.	MAF_USDA=1.667
NC_035095.1	12962526	.	T	G	.	.	MAF_INRAE=3.333;MAF_USDA=7.5
NC_035095.1	12962553	.	G	T	.	.	MAF_USDA=5.833
NC_035095.1	12962565	.	T	C	.	.	MAF_USDA=5.833
NC_035095.1	12962591	.	G	A	.	.	MAF_USDA=5.833
NC_035095.1	12962628	.	C	T	.	.	MAF_USDA=5.0
NC_035095.1	12962637	.	A	T	.	.	MAF_USDA=5.833
NC_035095.1	12962650	.	T	C	.	.	MAF_USDA=5.0
NC_035095.1	12962657	.	C	A	.	.	MAF_INRAE=32.5;MAF_USDA=10.119
NC_035095.1	12962658	.	A	G	.	.	MAF_USDA=5.0
NC_035095.1	12962660	.	C	T	.	.	MAF_USDA=5.833
NC_035095.1	12962747	.	C	A	.	.	MAF_USDA=17.262
NC_035095.1	12962750	.	G	C	.	.	MAF_USDA=19.643
NC_035095.1	12962796	.	G	A	.	.	MAF_INRAE=3.333;MAF_USDA=22.353
NC_035095.1	12962813	.	A	G	.	.	MAF_INRAE=43.333;MAF_USDA=11.765
NC_035095.1	12962827	.	A	C	.	.	MAF_USDA=3.279
NC_035095.1	12962831	.	T	A	.	.	MAF_USDA=2.459
NC_035095.1	12962969	.	C	A	.	.	MAF_INRAE=7.5
NC_035095.1	12963027	.	A	G	.	.	MAF_INRAE=3.333;MAF_USDA=3.448
NC_035095.1	12963058	.	A	G	.	.	MAF_USDA=6.707
NC_035095.1	12963074	.	G	T	.	.	MAF_USDA=5.172
NC_035095.1	12963081	.	C	T	.	.	MAF_USDA=1.724
NC_035095.1	12963137	.	C	A	.	.	MAF_INRAE=5.263;MAF_USDA=9.412
NC_035095.1	12963138	.	A	C	.	.	MAF_USDA=5.882
NC_035095.1	12963189	.	C	G	.	.	MAF_INRAE=5.263;MAF_USDA=2.353
NC_035095.1	12963190	.	G	A	.	.	MAF_USDA=4.918
NC_035095.1	12963205	.	A	G	.	.	MAF_INRAE=3.797;MAF_USDA=16.471
NC_035095.1	12963227	.	G	A	.	.	MAF_USDA=2.083
NC_035095.1	12963228	.	A	C	.	.	MAF_USDA=2.083
NC_035095.1	12963261	.	A	G	.	.	MAF_INRAE=5.263;MAF_USDA=7.059
NC_035095.1	12963278	.	T	C	.	.	MAF_INRAE=3.333;MAF_USDA=4.098
NC_035095.1	12963326	.	C	T	.	.	MAF_INRAE=5.263;MAF_USDA=2.353
NC_035095.1	12963340	.	C	T	.	.	MAF_USDA=4.118
NC_035095.1	12963367	.	G	T	.	.	MAF_USDA=3.279
NC_035095.1	12963382	.	C	A	.	.	MAF_INRAE=48.101;MAF_USDA=9.412
NC_035095.1	12963391	.	G	T	.	.	MAF_INRAE=5.263;MAF_USDA=5.882
NC_035095.1	12963444	.	T	C	.	.	MAF_INRAE=5.263;MAF_USDA=19.412
NC_035095.1	12963459	.	C	T	.	.	MAF_USDA=1.639
NC_035095.1	12963462	.	A	T	.	.	MAF_INRAE=49.367;MAF_USDA=9.412
NC_035095.1	12963483	.	T	C	.	.	MAF_USDA=7.377
NC_035095.1	12963572	.	G	A	.	.	MAF_USDA=1.639
NC_035095.1	12963586	.	C	T	.	.	MAF_USDA=14.583
NC_035095.1	12963635	.	C	T	.	.	MAF_INRAE=21.053;MAF_USDA=28.235
NC_035095.1	12968176	.	T	C	.	.	MAF_USDA=4.237
NC_035095.1	12968182	.	G	A	.	.	MAF_USDA=3.39
NC_035095.1	12968188	.	A	C	.	.	MAF_INRAE=5.263;MAF_USDA=14.458
NC_035095.1	12968217	.	A	G	.	.	MAF_USDA=2.5
NC_035095.1	12968249	.	C	A	.	.	MAF_USDA=1.667
NC_035095.1	12968257	.	C	A	.	.	MAF_INRAE=3.333;MAF_USDA=10.119
NC_035095.1	12968261	.	T	G	.	.	MAF_INRAE=3.333;MAF_USDA=9.524
NC_035095.1	12968276	.	A	G	.	.	MAF_USDA=3.279
NC_035095.1	12968293	.	G	A	.	.	MAF_INRAE=3.333;MAF_USDA=2.459
NC_035095.1	12968308	.	C	T	.	.	MAF_INRAE=5.263;MAF_USDA=9.412
NC_035095.1	12968330	.	C	T	.	.	MAF_INRAE=1.667
NC_035095.1	12968353	.	T	C	.	.	MAF_USDA=5.882
NC_035095.1	12968362	.	C	T	.	.	MAF_INRAE=3.333;MAF_USDA=3.279
NC_035095.1	12968375	.	A	C	.	.	MAF_USDA=5.882
NC_035095.1	12968394	.	A	G	.	.	MAF_INRAE=1.667
NC_035095.1	12968415	.	C	T	.	.	MAF_INRAE=3.333;MAF_USDA=10.588
NC_035095.1	12968476	.	C	A	.	.	MAF_INRAE=11.392;MAF_USDA=10.588
NC_035095.1	12968508	.	A	G	.	.	MAF_USDA=5.882
NC_035095.1	12968531	.	A	G	.	.	MAF_INRAE=3.333;MAF_USDA=2.459
NC_035095.1	12968615	.	G	T	.	.	MAF_INRAE=2.5;MAF_USDA=2.459
NC_035095.1	12968640	.	G	T	.	.	MAF_USDA=2.459
NC_035095.1	12968688	.	G	T	.	.	MAF_INRAE=5.263;MAF_USDA=2.941
NC_035095.1	12968737	.	G	T	.	.	MAF_INRAE=48.101;MAF_USDA=34.118
NC_035095.1	12968768	.	G	A	.	.	MAF_INRAE=2.532;MAF_USDA=2.459
NC_035095.1	12968890	.	C	T	.	.	MAF_USDA=5.882
NC_035095.1	12968900	.	C	T	.	.	MAF_USDA=3.279
NC_035095.1	12968924	.	G	A	.	.	MAF_INRAE=47.468;MAF_USDA=9.412
NC_035095.1	12968976	.	A	G	.	.	MAF_INRAE=3.333;MAF_USDA=10.588
NC_035095.1	12968990	.	C	A	.	.	MAF_USDA=7.647
NC_035095.1	12968991	.	G	A	.	.	MAF_INRAE=3.333;MAF_USDA=2.459
NC_035095.1	12969020	.	C	T	.	.	MAF_INRAE=27.215;MAF_USDA=5.882
NC_035095.1	12969077	.	G	A	.	.	MAF_USDA=2.459
NC_035095.1	12969097	.	A	G	.	.	MAF_USDA=5.294
NC_035095.1	12969121	.	C	T	.	.	MAF_USDA=4.118
NC_035095.1	12969166	.	G	A	.	.	MAF_USDA=2.459
NC_035095.1	12969182	.	G	A	.	.	MAF_INRAE=5.263;MAF_USDA=11.765
NC_035095.1	12969191	.	G	A	.	.	MAF_INRAE=31.646;MAF_USDA=27.647
NC_035095.1	12969217	.	A	G	.	.	MAF_USDA=7.377
NC_035095.1	12969272	.	T	G	.	.	MAF_INRAE=3.333;MAF_USDA=10.656
NC_035095.1	12969276	.	T	C	.	.	MAF_USDA=1.176
NC_035095.1	12969282	.	C	T	.	.	MAF_USDA=4.918
NC_035095.1	12969289	.	T	A	.	.	MAF_INRAE=5.263;MAF_USDA=12.5
NC_035095.1	12969293	.	C	A	.	.	MAF_USDA=4.918
NC_035095.1	12969351	.	C	G	.	.	MAF_USDA=2.459
NC_035095.1	12969353	.	G	A	.	.	MAF_USDA=1.639
NC_035095.1	12969387	.	G	A	.	.	MAF_INRAE=2.5;MAF_USDA=2.459
NC_035095.1	12969423	.	G	C	.	.	MAF_INRAE=27.215;MAF_USDA=8.235
NC_035095.1	12969430	.	G	T	.	.	MAF_INRAE=5.263;MAF_USDA=2.941
NC_035095.1	12969470	.	T	G	.	.	MAF_INRAE=28.481;MAF_USDA=9.639
NC_035095.1	12969479	.	C	G	.	.	MAF_INRAE=28.481;MAF_USDA=9.036
NC_035095.1	12969521	.	A	T	.	.	MAF_INRAE=32.911;MAF_USDA=22.892
NC_035095.1	12969659	.	C	A	.	.	MAF_USDA=2.542
NC_035095.1	12969660	.	T	C	.	.	MAF_USDA=2.542
NC_035095.1	12969702	.	C	A	.	.	MAF_USDA=5.085
NC_035095.1	12969706	.	C	A	.	.	MAF_USDA=2.542
NC_035095.1	12969723	.	A	G	.	.	MAF_INRAE=12.5;MAF_USDA=7.831
NC_035095.1	12969772	.	T	G	.	.	MAF_INRAE=27.848;MAF_USDA=11.017
NC_035095.1	12969809	.	G	A	.	.	MAF_USDA=2.542
NC_035095.1	12969880	.	T	C	.	.	MAF_USDA=1.695
NC_035095.1	12969895	.	T	G	.	.	MAF_INRAE=2.532;MAF_USDA=2.542
NC_035095.1	12970126	.	A	C	.	.	MAF_USDA=2.586
NC_035095.1	12970219	.	T	A	.	.	MAF_USDA=3.448
NC_035095.1	12970236	.	T	C	.	.	MAF_INRAE=5.263;MAF_USDA=2.083
NC_035095.1	12971166	.	T	A	.	.	MAF_USDA=2.083
NC_035095.1	12971167	.	G	T	.	.	MAF_USDA=2.083
NC_035095.1	12971266	.	C	T	.	.	MAF_USDA=41.667
NC_035095.1	12971269	.	C	A	.	.	MAF_USDA=43.75
NC_035095.1	12971320	.	T	C	.	.	MAF_INRAE=48.101;MAF_USDA=10.0
NC_035095.1	12971385	.	C	T	.	.	MAF_USDA=1.667
NC_035095.1	12971410	.	A	C	.	.	MAF_USDA=3.333
NC_035095.1	12971428	.	T	A	.	.	MAF_USDA=1.667
NC_035095.1	12971437	.	C	T	.	.	MAF_INRAE=48.734;MAF_USDA=37.5
NC_035095.1	12971466	.	C	A	.	.	MAF_INRAE=6.962;MAF_USDA=7.647
NC_035095.1	12971488	.	T	C	.	.	MAF_USDA=1.639
NC_035095.1	12971535	.	A	C	.	.	MAF_USDA=5.738
NC_035095.1	12971548	.	T	C	.	.	MAF_USDA=19.512
NC_035095.1	12971559	.	C	A	.	.	MAF_USDA=6.098
NC_035095.1	12971628	.	G	A	.	.	MAF_INRAE=37.5;MAF_USDA=24.096
NC_035095.1	12971639	.	A	G	.	.	MAF_USDA=1.724
NC_035095.1	12971650	.	A	C	.	.	MAF_USDA=1.695
NC_035095.1	12971687	.	T	A	.	.	MAF_USDA=4.237
NC_035095.1	12971695	.	C	T	.	.	MAF_USDA=6.78
NC_035095.1	12971801	.	T	C	.	.	MAF_USDA=18.902
NC_035095.1	12971827	.	T	C	.	.	MAF_USDA=6.897
NC_035095.1	12971843	.	G	T	.	.	MAF_USDA=5.488
NC_035095.1	12971880	.	C	T	.	.	MAF_INRAE=15.0;MAF_USDA=13.253
NC_035095.1	12971919	.	G	T	.	.	MAF_INRAE=37.5;MAF_USDA=10.241
NC_035095.1	12971944	.	A	T	.	.	MAF_INRAE=3.333;MAF_USDA=3.39
NC_035095.1	12972063	.	C	A	.	.	MAF_INRAE=27.848;MAF_USDA=15.882
NC_035095.1	12972067	.	C	A	.	.	MAF_INRAE=33.333;MAF_USDA=8.235
NC_035095.1	12972096	.	T	C	.	.	MAF_INRAE=2.5;MAF_USDA=3.279
NC_035095.1	12972103	.	T	A	.	.	MAF_INRAE=2.5
NC_035095.1	12972110	.	A	C	.	.	MAF_USDA=2.459
NC_035095.1	12972213	.	A	G	.	.	MAF_INRAE=3.333;MAF_USDA=3.279
NC_035095.1	12972311	.	G	T	.	.	MAF_INRAE=5.263;MAF_USDA=12.353
NC_035095.1	12972351	.	G	A	.	.	MAF_INRAE=34.177;MAF_USDA=8.235
NC_035095.1	12972366	.	C	G	.	.	MAF_INRAE=32.278;MAF_USDA=43.529
NC_035095.1	12972402	.	G	A	.	.	MAF_USDA=1.639
NC_035095.1	12972407	.	A	G	.	.	MAF_USDA=2.459
NC_035095.1	12972584	.	G	A	.	.	MAF_USDA=1.639
NC_035095.1	12972830	.	A	G	.	.	MAF_USDA=8.333
NC_035095.1	12972853	.	C	T	.	.	MAF_INRAE=26.316;MAF_USDA=35.882
NC_035095.1	12972946	.	A	C	.	.	MAF_INRAE=3.797;MAF_USDA=29.412
NC_035095.1	12972977	.	G	C	.	.	MAF_INRAE=26.582;MAF_USDA=6.471
NC_035095.1	12972980	.	C	T	.	.	MAF_INRAE=3.333;MAF_USDA=3.279
NC_035095.1	12973006	.	G	C	.	.	MAF_INRAE=31.646;MAF_USDA=43.529
NC_035095.1	12973022	.	C	A	.	.	MAF_USDA=7.377
NC_035095.1	12973037	.	C	T	.	.	MAF_USDA=5.738
NC_035095.1	12973050	.	T	G	.	.	MAF_INRAE=3.333;MAF_USDA=12.295
NC_035095.1	12973051	.	G	T	.	.	MAF_INRAE=3.333;MAF_USDA=4.098
NC_035095.1	12973062	.	C	A	.	.	MAF_INRAE=31.646;MAF_USDA=44.118
NC_035095.1	12973065	.	T	G	.	.	MAF_INRAE=7.5;MAF_USDA=11.176
NC_035095.1	12973094	.	A	T	.	.	MAF_INRAE=27.848;MAF_USDA=6.471
NC_035095.1	12973111	.	A	C	.	.	MAF_USDA=4.918
NC_035095.1	12973135	.	G	A	.	.	MAF_USDA=3.279
NC_035095.1	12973151	.	C	A	.	.	MAF_INRAE=3.797;MAF_USDA=18.235
NC_035095.1	12973167	.	C	T	.	.	MAF_INRAE=34.81;MAF_USDA=8.235
NC_035095.1	12973190	.	G	A	.	.	MAF_INRAE=3.333;MAF_USDA=9.836
NC_035095.1	12973215	.	G	A	.	.	MAF_USDA=2.083
NC_035095.1	12973222	.	GTTTC	GTTTT	.	.	MAF_USDA=2.083
NC_035095.1	12973226	.	C	T	.	.	MAF_INRAE=10.526
NC_035095.1	12973250	.	C	T	.	.	MAF_USDA=4.918
NC_035095.1	12973291	.	G	A	.	.	MAF_INRAE=11.667;MAF_USDA=7.738
NC_035095.1	12973296	.	G	A	.	.	MAF_INRAE=3.333;MAF_USDA=3.333
NC_035095.1	12973308	.	C	A	.	.	MAF_INRAE=3.333;MAF_USDA=3.333
NC_035095.1	12973309	.	A	C	.	.	MAF_INRAE=3.333;MAF_USDA=3.333
NC_035095.1	12973368	.	T	C	.	.	MAF_INRAE=2.5;MAF_USDA=4.098
NC_035095.1	12973419	.	G	T	.	.	MAF_USDA=5.0
NC_035095.1	12973440	.	C	A	.	.	MAF_USDA=5.0
NC_035095.1	12973462	.	G	A	.	.	MAF_USDA=2.5
NC_035095.1	12973507	.	A	C	.	.	MAF_INRAE=49.367;MAF_USDA=12.5
NC_035095.1	12973508	.	G	A	.	.	MAF_USDA=1.667
NC_035095.1	12973525	.	C	G	.	.	MAF_INRAE=5.263;MAF_USDA=12.5
NC_035095.1	12973540	.	G	A	.	.	MAF_USDA=7.738
NC_035095.1	12973541	.	C	A	.	.	MAF_USDA=8.333
NC_035095.1	12973549	.	C	T	.	.	MAF_INRAE=5.263;MAF_USDA=26.786
NC_035095.1	12973717	.	C	T	.	.	MAF_USDA=7.5
NC_035095.1	12973718	.	A	G	.	.	MAF_USDA=10.833
NC_035095.1	12973843	.	T	G	.	.	MAF_INRAE=5.263;MAF_USDA=32.941
NC_035095.1	12973898	.	G	A	.	.	MAF_USDA=3.279
NC_035095.1	12973918	.	T	C	.	.	MAF_USDA=7.647
NC_035095.1	12973924	.	G	A	.	.	MAF_USDA=1.639
NC_035095.1	12973944	.	A	G	.	.	MAF_INRAE=5.263;MAF_USDA=21.765
NC_035095.1	12973961	.	T	C	.	.	MAF_INRAE=5.263;MAF_USDA=17.647
NC_035095.1	12974024	.	G	A	.	.	MAF_USDA=3.333
NC_035095.1	12974068	.	A	G	.	.	MAF_USDA=3.333
NC_035095.1	12974189	.	A	T	.	.	MAF_USDA=4.918
NC_035095.1	12974210	.	C	G	.	.	MAF_INRAE=6.962;MAF_USDA=7.647
NC_035095.1	12974225	.	G	A	.	.	MAF_INRAE=3.797;MAF_USDA=32.941
NC_035095.1	12974226	.	A	C	.	.	MAF_USDA=1.639
NC_035095.1	12974276	.	C	T	.	.	MAF_USDA=1.639
NC_035095.1	12974300	.	A	T	.	.	MAF_INRAE=3.333;MAF_USDA=2.459
NC_035095.1	12974309	.	G	T	.	.	MAF_INRAE=3.333;MAF_USDA=3.279
NC_035095.1	12974387	.	T	C	.	.	MAF_USDA=5.738
NC_035095.1	12974395	.	A	T	.	.	MAF_USDA=2.459
NC_035095.1	12974411	.	C	G	.	.	MAF_USDA=3.279
NC_035095.1	12974474	.	A	G	.	.	MAF_INRAE=3.333
NC_035095.1	12974477	.	C	A	.	.	MAF_USDA=12.5
NC_035095.1	12974520	.	C	A	.	.	MAF_USDA=3.279
NC_035095.1	12974588	.	C	T	.	.	MAF_INRAE=5.263;MAF_USDA=21.765
NC_035095.1	12974625	.	T	G	.	.	MAF_USDA=2.459
NC_035095.1	12974657	.	T	C	.	.	MAF_INRAE=41.139;MAF_USDA=47.059
NC_035095.1	12974687	.	C	A	.	.	MAF_INRAE=3.333;MAF_USDA=2.459
NC_035095.1	12974735	.	T	A	.	.	MAF_USDA=1.639
NC_035095.1	12974747	.	A	G	.	.	MAF_INRAE=5.263;MAF_USDA=20.588
NC_035095.1	12974749	.	C	T	.	.	MAF_USDA=4.918
NC_035095.1	12974773	.	T	G	.	.	MAF_INRAE=5.263
NC_035095.1	12974828	.	C	A	.	.	MAF_INRAE=27.215;MAF_USDA=8.235
NC_035095.1	12974895	.	C	T	.	.	MAF_INRAE=26.582;MAF_USDA=2.083
NC_035095.1	12974897	.	G	A	.	.	MAF_INRAE=31.667;MAF_USDA=2.083
NC_035095.1	12974929	.	T	C	.	.	MAF_INRAE=3.333
NC_035095.1	12974958	.	T	G	.	.	MAF_USDA=1.639
NC_035095.1	12974960	.	T	A	.	.	MAF_USDA=4.918
NC_035095.1	12975001	.	C	T	.	.	MAF_USDA=1.639
NC_035095.1	12975002	.	G	A	.	.	MAF_USDA=2.083
NC_035095.1	12975096	.	G	A	.	.	MAF_USDA=7.377
NC_035095.1	12975249	.	A	C	.	.	MAF_USDA=1.639
NC_035095.1	12975277	.	G	A	.	.	MAF_USDA=2.459
NC_035095.1	12975293	.	G	A	.	.	MAF_INRAE=27.848;MAF_USDA=13.529
NC_035095.1	12975312	.	C	T	.	.	MAF_INRAE=29.114;MAF_USDA=35.294
NC_035095.1	12975335	.	C	A	.	.	MAF_INRAE=27.848;MAF_USDA=14.118
NC_035095.1	12975459	.	T	C	.	.	MAF_INRAE=27.848;MAF_USDA=8.824
NC_035095.1	12975469	.	C	A	.	.	MAF_INRAE=27.848;MAF_USDA=2.083
NC_035095.1	12975477	.	A	G	.	.	MAF_INRAE=27.848;MAF_USDA=8.235
NC_035095.1	12975494	.	C	G	.	.	MAF_INRAE=7.5;MAF_USDA=8.333
NC_035095.1	12975504	.	C	T	.	.	MAF_USDA=4.918
NC_035095.1	12975603	.	T	A	.	.	MAF_USDA=2.941
NC_035095.1	12975607	.	T	G	.	.	MAF_INRAE=3.333;MAF_USDA=14.754
NC_035095.1	12975620	.	C	T	.	.	MAF_INRAE=9.494;MAF_USDA=18.824
NC_035095.1	12975691	.	G	A	.	.	MAF_USDA=1.639
NC_035095.1	12975705	.	C	G	.	.	MAF_USDA=2.459
NC_035095.1	12975734	.	T	G	.	.	MAF_USDA=4.098
NC_035095.1	12975738	.	T	A	.	.	MAF_INRAE=3.333;MAF_USDA=2.459
NC_035095.1	12975782	.	A	C	.	.	MAF_USDA=3.279
NC_035095.1	12975789	.	T	A	.	.	MAF_INRAE=27.848;MAF_USDA=8.235
NC_035095.1	12975799	.	A	T	.	.	MAF_INRAE=49.367;MAF_USDA=28.235
NC_035095.1	12975817	.	T	A	.	.	MAF_USDA=3.279
NC_035095.1	12975819	.	T	A	.	.	MAF_USDA=3.279
NC_035095.1	12975829	.	G	T	.	.	MAF_USDA=8.197
NC_035095.1	12975865	.	G	T	.	.	MAF_INRAE=31.646;MAF_USDA=27.059
NC_035095.1	12975922	.	T	A	.	.	MAF_INRAE=29.114;MAF_USDA=24.118
NC_035095.1	12975924	.	T	C	.	.	MAF_INRAE=3.333;MAF_USDA=3.279
NC_035095.1	12975929	.	A	T	.	.	MAF_INRAE=49.367;MAF_USDA=31.176
NC_035095.1	12975936	.	C	A	.	.	MAF_USDA=3.279
NC_035095.1	12975937	.	C	T	.	.	MAF_INRAE=5.263;MAF_USDA=16.471
NC_035095.1	12975971	.	G	T	.	.	MAF_USDA=4.918
NC_035095.1	12975981	.	G	T	.	.	MAF_USDA=2.459
NC_035095.1	12976039	.	A	G	.	.	MAF_USDA=4.098
NC_035095.1	12976043	.	A	G	.	.	MAF_USDA=2.459
NC_035095.1	12976048	.	C	A	.	.	MAF_INRAE=31.646;MAF_USDA=41.176
NC_035095.1	12976066	.	C	T	.	.	MAF_INRAE=27.848;MAF_USDA=8.235
NC_035095.1	12976094	.	T	C	.	.	MAF_USDA=7.377
NC_035095.1	12976103	.	T	C	.	.	MAF_USDA=6.557
NC_035095.1	12976109	.	A	G	.	.	MAF_USDA=3.279
NC_035095.1	12976148	.	C	A	.	.	MAF_INRAE=29.114;MAF_USDA=25.882
NC_035095.1	12976270	.	A	G	.	.	MAF_INRAE=29.114;MAF_USDA=25.294
NC_035095.1	12976276	.	C	A	.	.	MAF_INRAE=31.646
NC_035095.1	12976290	.	T	G	.	.	MAF_INRAE=29.114;MAF_USDA=25.294
NC_035095.1	12976325	.	T	C	.	.	MAF_INRAE=5.263;MAF_USDA=17.059
NC_035095.1	12976326	.	C	G	.	.	MAF_USDA=1.639
NC_035095.1	12976328	.	G	A	.	.	MAF_USDA=6.557
NC_035095.1	12976355	.	A	C	.	.	MAF_USDA=6.557
NC_035095.1	12976380	.	C	A	.	.	MAF_INRAE=3.333;MAF_USDA=2.459
NC_035095.1	12976382	.	G	A	.	.	MAF_INRAE=3.333;MAF_USDA=5.738
NC_035095.1	12976429	.	C	A	.	.	MAF_USDA=3.279
NC_035095.1	12976477	.	T	A	.	.	MAF_INRAE=27.215;MAF_USDA=6.471
NC_035095.1	12976485	.	G	C	.	.	MAF_USDA=4.098
NC_035095.1	12976491	.	A	T	.	.	MAF_USDA=2.459
NC_035095.1	12976521	.	C	T	.	.	MAF_INRAE=3.333;MAF_USDA=10.656
NC_035095.1	12976577	.	C	A	.	.	MAF_INRAE=49.367;MAF_USDA=24.118
NC_035095.1	12976611	.	A	G	.	.	MAF_INRAE=31.646;MAF_USDA=38.235
NC_035095.1	12976629	.	G	A	.	.	MAF_USDA=2.459
NC_035095.1	12976653	.	A	C	.	.	MAF_INRAE=5.263;MAF_USDA=18.235
NC_035095.1	12976697	.	G	A	.	.	MAF_USDA=7.377
NC_035095.1	12976789	.	G	A	.	.	MAF_INRAE=29.114;MAF_USDA=33.529
NC_035095.1	12976857	.	G	T	.	.	MAF_USDA=1.639
NC_035095.1	12976864	.	A	T	.	.	MAF_INRAE=30.38;MAF_USDA=25.294
NC_035095.1	12976881	.	C	T	.	.	MAF_INRAE=3.333;MAF_USDA=2.459
NC_035095.1	12976928	.	G	A	.	.	MAF_INRAE=1.667
NC_035095.1	12977015	.	G	A	.	.	MAF_INRAE=3.333;MAF_USDA=1.639
NC_035095.1	12977047	.	T	C	.	.	MAF_INRAE=29.114;MAF_USDA=25.882
NC_035095.1	12977087	.	A	G	.	.	MAF_INRAE=31.646;MAF_USDA=37.059
NC_035095.1	12977097	.	A	C	.	.	MAF_INRAE=31.646;MAF_USDA=37.647
NC_035095.1	12977098	.	A	T	.	.	MAF_USDA=2.459
NC_035095.1	12977100	.	T	G	.	.	MAF_USDA=2.459
NC_035095.1	12977111	.	A	G	.	.	MAF_USDA=4.098
NC_035095.1	12977155	.	A	G	.	.	MAF_INRAE=31.646;MAF_USDA=37.647
NC_035095.1	12977157	.	A	T	.	.	MAF_INRAE=9.167;MAF_USDA=18.824
NC_035095.1	12977216	.	G	A	.	.	MAF_INRAE=5.263;MAF_USDA=18.824
NC_035095.1	12977242	.	C	T	.	.	MAF_USDA=3.279
NC_035095.1	12977300	.	C	A	.	.	MAF_INRAE=41.772;MAF_USDA=40.0
NC_035095.1	12977324	.	G	A	.	.	MAF_INRAE=3.333;MAF_USDA=7.059
NC_035095.1	12977348	.	A	G	.	.	MAF_INRAE=31.646;MAF_USDA=42.941
NC_035095.1	12977359	.	G	A	.	.	MAF_USDA=3.279
NC_035095.1	12977373	.	G	T	.	.	MAF_INRAE=31.646;MAF_USDA=37.059
NC_035095.1	12977490	.	T	A	.	.	MAF_INRAE=29.114;MAF_USDA=25.294
NC_035095.1	12977499	.	T	C	.	.	MAF_INRAE=12.5;MAF_USDA=9.412
NC_035095.1	12977557	.	C	T	.	.	MAF_INRAE=5.263;MAF_USDA=17.647
NC_035095.1	12977611	.	A	T	.	.	MAF_INRAE=32.278;MAF_USDA=37.647
NC_035095.1	12977710	.	A	G	.	.	MAF_INRAE=3.333;MAF_USDA=2.459
NC_035095.1	12977716	.	C	T	.	.	MAF_INRAE=31.646;MAF_USDA=37.647
NC_035095.1	12977742	.	T	G	.	.	MAF_INRAE=32.278;MAF_USDA=38.235
NC_035095.1	12977746	.	G	T	.	.	MAF_INRAE=27.848;MAF_USDA=6.471
NC_035095.1	12977794	.	A	T	.	.	MAF_INRAE=5.263;MAF_USDA=17.059
NC_035095.1	12977800	.	A	T	.	.	MAF_USDA=4.918
NC_035095.1	12977833	.	C	A	.	.	MAF_INRAE=31.646;MAF_USDA=40.588
NC_035095.1	12977848	.	G	A	.	.	MAF_USDA=3.279
NC_035095.1	12977888	.	C	T	.	.	MAF_USDA=4.098
NC_035095.1	12977902	.	A	C	.	.	MAF_INRAE=31.646;MAF_USDA=39.412
NC_035095.1	12977910	.	A	G	.	.	MAF_USDA=4.098
NC_035095.1	12977922	.	G	A	.	.	MAF_USDA=4.918
NC_035095.1	12977927	.	C	A	.	.	MAF_INRAE=3.333;MAF_USDA=6.557
NC_035095.1	12977968	.	G	T	.	.	MAF_INRAE=6.962;MAF_USDA=8.235
NC_035095.1	12978002	.	C	A	.	.	MAF_INRAE=2.5;MAF_USDA=3.279
NC_035095.1	12978053	.	G	C	.	.	MAF_INRAE=27.848;MAF_USDA=7.647
NC_035095.1	12978058	.	T	A	.	.	MAF_INRAE=27.848;MAF_USDA=10.0
NC_035095.1	12978059	.	A	T	.	.	MAF_USDA=9.836
NC_035095.1	12978083	.	G	T	.	.	MAF_USDA=1.639
NC_035095.1	12978084	.	G	T	.	.	MAF_USDA=3.279
NC_035095.1	12978085	.	G	T	.	.	MAF_USDA=6.557
NC_035095.1	12978086	.	T	G	.	.	MAF_INRAE=27.215;MAF_USDA=10.0
NC_035095.1	12978096	.	G	A	.	.	MAF_USDA=4.098
NC_035095.1	12978107	.	A	C	.	.	MAF_USDA=3.279
NC_035095.1	12978114	.	C	T	.	.	MAF_INRAE=3.333;MAF_USDA=3.279
NC_035095.1	12978145	.	C	T	.	.	MAF_USDA=1.639
NC_035095.1	12978160	.	T	A	.	.	MAF_USDA=1.639
NC_035095.1	12978186	.	C	G	.	.	MAF_USDA=3.529
NC_035095.1	12978219	.	T	A	.	.	MAF_INRAE=3.333;MAF_USDA=3.279
NC_035095.1	12978353	.	C	A	.	.	MAF_USDA=7.377
NC_035095.1	12978405	.	C	T	.	.	MAF_USDA=16.667
NC_035095.1	12978424	.	T	G	.	.	MAF_USDA=14.458
NC_035095.1	12978482	.	A	G	.	.	MAF_USDA=16.667
NC_035095.1	12978490	.	A	C	.	.	MAF_USDA=14.583
NC_035095.1	12978974	.	T	C	.	.	MAF_USDA=2.083
NC_035095.1	12978978	.	T	C	.	.	MAF_USDA=8.333
NC_035095.1	12978993	.	G	T	.	.	MAF_USDA=45.181
NC_035095.1	12979010	.	G	A	.	.	MAF_USDA=43.976
NC_035095.1	12979015	.	G	T	.	.	MAF_USDA=43.373
NC_035095.1	12979033	.	T	A	.	.	MAF_USDA=45.238
NC_035095.1	12979039	.	G	A	.	.	MAF_USDA=35.119
NC_035095.1	12979064	.	A	G	.	.	MAF_USDA=42.857
NC_035095.1	12979075	.	A	C	.	.	MAF_USDA=2.5
NC_035095.1	12979103	.	A	G	.	.	MAF_USDA=3.333
NC_035095.1	12979163	.	T	C	.	.	MAF_USDA=3.448
NC_035095.1	12979192	.	A	G	.	.	MAF_USDA=41.667
NC_035095.1	12979204	.	G	A	.	.	MAF_INRAE=3.333;MAF_USDA=5.932
NC_035095.1	12979205	.	G	A	.	.	MAF_INRAE=7.595;MAF_USDA=16.867
NC_035095.1	12979211	.	C	T	.	.	MAF_INRAE=32.278;MAF_USDA=9.639
NC_035095.1	12979212	.	G	A	.	.	MAF_INRAE=7.595;MAF_USDA=16.071
NC_035095.1	12979221	.	A	C	.	.	MAF_USDA=5.882
NC_035095.1	12979244	.	T	C	.	.	MAF_INRAE=30.38;MAF_USDA=8.235
NC_035095.1	12979250	.	G	A	.	.	MAF_USDA=3.279
NC_035095.1	12979263	.	C	T	.	.	MAF_INRAE=9.494;MAF_USDA=22.941
NC_035095.1	12979264	.	A	G	.	.	MAF_INRAE=2.5;MAF_USDA=30.588
NC_035095.1	12979322	.	C	T	.	.	MAF_USDA=6.557
NC_035095.1	12979326	.	A	T	.	.	MAF_INRAE=10.526;MAF_USDA=8.235
NC_035095.1	12979368	.	G	A	.	.	MAF_INRAE=2.5
NC_035095.1	12979372	.	A	G	.	.	MAF_USDA=10.656
NC_035095.1	12979384	.	G	A	.	.	MAF_INRAE=6.329;MAF_USDA=19.412
NC_035095.1	12979389	.	G	C	.	.	MAF_USDA=6.557
NC_035095.1	12979392	.	A	G	.	.	MAF_USDA=2.459
NC_035095.1	12979412	.	G	A	.	.	MAF_INRAE=8.228;MAF_USDA=27.059
NC_035095.1	12979430	.	G	A	.	.	MAF_INRAE=5.263;MAF_USDA=15.294
NC_035095.1	12979446	.	C	A	.	.	MAF_USDA=6.557
NC_035095.1	12979471	.	G	A	.	.	MAF_USDA=1.176
NC_035095.1	12979500	.	G	A	.	.	MAF_INRAE=27.848;MAF_USDA=7.059
NC_035095.1	12979584	.	T	A	.	.	MAF_INRAE=6.962;MAF_USDA=8.824
NC_035095.1	12979610	.	A	T	.	.	MAF_INRAE=3.333;MAF_USDA=1.639
NC_035095.1	12979611	.	G	T	.	.	MAF_INRAE=10.127;MAF_USDA=3.279
NC_035095.1	12979652	.	G	A	.	.	MAF_INRAE=27.848;MAF_USDA=8.824
NC_035095.1	12979659	.	C	T	.	.	MAF_INRAE=1.667;MAF_USDA=2.459
NC_035095.1	12979681	.	G	A	.	.	MAF_USDA=2.459
NC_035095.1	12979712	.	G	A	.	.	MAF_INRAE=5.263
NC_035095.1	12979717	.	A	C	.	.	MAF_INRAE=48.101;MAF_USDA=44.643
NC_035095.1	12979750	.	T	C	.	.	MAF_INRAE=9.494;MAF_USDA=26.786
NC_035095.1	12979758	.	T	A	.	.	MAF_INRAE=6.962;MAF_USDA=17.262
NC_035095.1	12979759	.	A	T	.	.	MAF_INRAE=5.263
NC_035095.1	12979762	.	T	A	.	.	MAF_USDA=3.333
NC_035095.1	12979774	.	T	C	.	.	MAF_USDA=3.333
NC_035095.1	12979785	.	A	G	.	.	MAF_INRAE=29.114;MAF_USDA=8.333
NC_035095.1	12979795	.	T	C	.	.	MAF_INRAE=9.494;MAF_USDA=33.333
NC_035095.1	12979796	.	T	C	.	.	MAF_USDA=2.5
NC_035095.1	12979818	.	G	A	.	.	MAF_USDA=3.333
NC_035095.1	12979854	.	T	C	.	.	MAF_USDA=6.667
NC_035095.1	12979856	.	C	T	.	.	MAF_USDA=1.667
NC_035095.1	12979860	.	C	T	.	.	MAF_INRAE=9.494;MAF_USDA=26.786
NC_035095.1	12979872	.	C	T	.	.	MAF_USDA=3.333
NC_035095.1	12979930	.	T	A	.	.	MAF_USDA=7.5
NC_035095.1	12979932	.	C	A	.	.	MAF_INRAE=9.494;MAF_USDA=27.381
NC_035095.1	12979971	.	T	G	.	.	MAF_USDA=1.667
NC_035095.1	12979980	.	C	A	.	.	MAF_INRAE=2.532;MAF_USDA=8.929
NC_035095.1	12980011	.	A	C	.	.	MAF_USDA=2.381
NC_035095.1	12980049	.	T	G	.	.	MAF_INRAE=37.975;MAF_USDA=42.857
NC_035095.1	12980071	.	C	T	.	.	MAF_USDA=7.5
NC_035095.1	12980106	.	G	A	.	.	MAF_USDA=3.333
NC_035095.1	12980149	.	G	T	.	.	MAF_INRAE=5.263;MAF_USDA=8.929
NC_035095.1	12980157	.	T	C	.	.	MAF_INRAE=38.608
NC_035095.1	12980212	.	C	G	.	.	MAF_USDA=7.627
NC_035095.1	12980236	.	A	G	.	.	MAF_INRAE=39.241;MAF_USDA=44.578
NC_035095.1	12980300	.	A	G	.	.	MAF_INRAE=38.608;MAF_USDA=42.262
NC_035095.1	12980368	.	C	A	.	.	MAF_INRAE=2.532;MAF_USDA=8.333
NC_035095.1	12980369	.	A	T	.	.	MAF_INRAE=5.263;MAF_USDA=2.976
NC_035095.1	12980473	.	A	G	.	.	MAF_INRAE=29.114;MAF_USDA=8.333
NC_035095.1	12980518	.	C	T	.	.	MAF_USDA=3.333
NC_035095.1	12980572	.	G	A	.	.	MAF_USDA=4.167
NC_035095.1	12980599	.	G	A	.	.	MAF_USDA=2.5
NC_035095.1	12980602	.	A	G	.	.	MAF_USDA=3.333
NC_035095.1	12980626	.	C	T	.	.	MAF_INRAE=2.532;MAF_USDA=15.663
NC_035095.1	12980636	.	G	T	.	.	MAF_INRAE=29.114;MAF_USDA=8.434
NC_035095.1	12980637	.	T	C	.	.	MAF_INRAE=9.494;MAF_USDA=26.506
NC_035095.1	12980692	.	C	A	.	.	MAF_INRAE=29.114;MAF_USDA=9.524
NC_035095.1	12980708	.	C	T	.	.	MAF_USDA=3.333
NC_035095.1	12980722	.	T	G	.	.	MAF_INRAE=38.608;MAF_USDA=37.5
NC_035095.1	12980727	.	A	G	.	.	MAF_INRAE=38.608;MAF_USDA=41.667
NC_035095.1	12980740	.	C	T	.	.	MAF_USDA=4.167
NC_035095.1	12980751	.	G	T	.	.	MAF_USDA=1.667
NC_035095.1	12980773	.	A	G	.	.	MAF_USDA=2.542
NC_035095.1	12980776	.	T	C	.	.	MAF_INRAE=9.494;MAF_USDA=31.325
NC_035095.1	12980907	.	A	C	.	.	MAF_INRAE=8.228;MAF_USDA=29.167
NC_035095.1	12980944	.	T	C	.	.	MAF_INRAE=29.747;MAF_USDA=8.333
NC_035095.1	12980957	.	T	G	.	.	MAF_USDA=4.762
NC_035095.1	12980993	.	C	T	.	.	MAF_USDA=5.833
NC_035095.1	12980998	.	C	T	.	.	MAF_INRAE=3.333;MAF_USDA=1.667
NC_035095.1	12981028	.	T	C	.	.	MAF_USDA=4.762
NC_035095.1	12981044	.	G	A	.	.	MAF_USDA=7.5
NC_035095.1	12981060	.	G	A	.	.	MAF_INRAE=6.329;MAF_USDA=14.286
NC_035095.1	12981085	.	C	A	.	.	MAF_INRAE=28.481;MAF_USDA=8.929
NC_035095.1	12981195	.	T	C	.	.	MAF_INRAE=39.873;MAF_USDA=42.262
NC_035095.1	12981198	.	G	A	.	.	MAF_USDA=1.667
NC_035095.1	12981202	.	T	C	.	.	MAF_INRAE=32.911;MAF_USDA=21.429
NC_035095.1	12981221	.	G	T	.	.	MAF_INRAE=5.263
NC_035095.1	12981226	.	G	A	.	.	MAF_INRAE=5.263;MAF_USDA=10.417
NC_035095.1	12981247	.	C	T	.	.	MAF_USDA=4.167
NC_035095.1	12981253	.	A	T	.	.	MAF_USDA=4.167
NC_035095.1	12981263	.	T	G	.	.	MAF_INRAE=3.333
NC_035095.1	12981296	.	T	G	.	.	MAF_INRAE=27.848;MAF_USDA=8.929
NC_035095.1	12981299	.	A	T	.	.	MAF_INRAE=2.532;MAF_USDA=9.524
NC_035095.1	12981307	.	C	A	.	.	MAF_INRAE=3.333;MAF_USDA=3.333
NC_035095.1	12981340	.	G	A	.	.	MAF_INRAE=2.532;MAF_USDA=9.412
NC_035095.1	12981421	.	C	T	.	.	MAF_INRAE=30.38;MAF_USDA=12.941
NC_035095.1	12981426	.	A	T	.	.	MAF_INRAE=6.962;MAF_USDA=9.412
NC_035095.1	12981478	.	C	T	.	.	MAF_USDA=1.639
NC_035095.1	12981539	.	T	A	.	.	MAF_INRAE=12.025;MAF_USDA=35.882
NC_035095.1	12981550	.	T	A	.	.	MAF_INRAE=5.263;MAF_USDA=12.353
NC_035095.1	12981553	.	G	A	.	.	MAF_INRAE=41.139;MAF_USDA=38.824
NC_035095.1	12981643	.	C	T	.	.	MAF_USDA=25.0
NC_035095.1	12981655	.	G	T	.	.	MAF_INRAE=3.333;MAF_USDA=6.557
NC_035095.1	12981668	.	G	A	.	.	MAF_INRAE=3.333;MAF_USDA=5.738
NC_035095.1	12981669	.	C	A	.	.	MAF_INRAE=3.333;MAF_USDA=5.738
NC_035095.1	12981670	.	G	C	.	.	MAF_INRAE=3.333;MAF_USDA=5.738
NC_035095.1	12981720	.	A	G	.	.	MAF_USDA=1.639
NC_035095.1	12981735	.	C	T	.	.	MAF_USDA=1.639
NC_035095.1	12981738	.	A	C	.	.	MAF_INRAE=27.848;MAF_USDA=5.882
NC_035095.1	12981739	.	G	C	.	.	MAF_INRAE=49.367;MAF_USDA=24.118
NC_035095.1	12981755	.	G	T	.	.	MAF_USDA=5.738
NC_035095.1	12981802	.	G	A	.	.	MAF_INRAE=5.263;MAF_USDA=2.941
NC_035095.1	12981811	.	G	T	.	.	MAF_USDA=22.917
NC_035095.1	12981874	.	C	A	.	.	MAF_INRAE=43.671;MAF_USDA=45.294
NC_035095.1	12981888	.	G	A	.	.	MAF_INRAE=27.848;MAF_USDA=6.471
NC_035095.1	12981899	.	C	T	.	.	MAF_INRAE=27.848;MAF_USDA=6.471
NC_035095.1	12981935	.	C	T	.	.	MAF_USDA=3.279
NC_035095.1	12981938	.	C	T	.	.	MAF_INRAE=3.333;MAF_USDA=2.459
NC_035095.1	12981945	.	C	T	.	.	MAF_INRAE=6.962;MAF_USDA=9.412
NC_035095.1	12981959	.	T	A	.	.	MAF_INRAE=48.734;MAF_USDA=25.882
NC_035095.1	12981988	.	T	A	.	.	MAF_USDA=3.279
NC_035095.1	12982041	.	T	G	.	.	MAF_INRAE=3.333;MAF_USDA=2.459
NC_035095.1	12982056	.	T	A	.	.	MAF_INRAE=2.532
NC_035095.1	12982113	.	G	A	.	.	MAF_INRAE=27.848;MAF_USDA=6.471
NC_035095.1	12982118	.	G	A	.	.	MAF_INRAE=5.263;MAF_USDA=16.471
NC_035095.1	12982123	.	A	T	.	.	MAF_INRAE=3.333;MAF_USDA=1.639
NC_035095.1	12982138	.	T	C	.	.	MAF_USDA=12.5
NC_035095.1	12982145	.	TTC	TTT	.	.	MAF_USDA=2.083
NC_035095.1	12982147	.	C	T	.	.	MAF_USDA=6.557
NC_035095.1	12982179	.	T	G	.	.	MAF_USDA=4.918
NC_035095.1	12982186	.	T	G	.	.	MAF_USDA=4.098
NC_035095.1	12982229	.	C	T	.	.	MAF_USDA=7.059
NC_035095.1	12982246	.	T	C	.	.	MAF_USDA=3.333
NC_035095.1	12982252	.	A	C	.	.	MAF_INRAE=3.333;MAF_USDA=7.738
NC_035095.1	12982274	.	G	T	.	.	MAF_INRAE=3.333
NC_035095.1	12982299	.	G	A	.	.	MAF_USDA=8.824
NC_035095.1	12982316	.	A	C	.	.	MAF_INRAE=12.025;MAF_USDA=4.098
NC_035095.1	12982366	.	G	T	.	.	MAF_INRAE=3.333;MAF_USDA=17.059
NC_035095.1	12982388	.	A	G	.	.	MAF_INRAE=3.333;MAF_USDA=9.016
NC_035095.1	12982521	.	T	G	.	.	MAF_USDA=4.918
NC_035095.1	12982525	.	G	A	.	.	MAF_USDA=10.0
NC_035095.1	12982571	.	G	A	.	.	MAF_INRAE=5.263;MAF_USDA=10.0
NC_035095.1	12982573	.	A	C	.	.	MAF_USDA=1.176
NC_035095.1	12982583	.	G	A	.	.	MAF_INRAE=3.333
NC_035095.1	12982634	.	G	A	.	.	MAF_USDA=2.542
NC_035095.1	12982756	.	A	T	.	.	MAF_INRAE=2.532;MAF_USDA=8.235
NC_035095.1	12982758	.	G	A	.	.	MAF_USDA=2.459
NC_035095.1	12982810	.	A	T	.	.	MAF_INRAE=3.333
NC_035095.1	12982832	.	G	A	.	.	MAF_INRAE=8.861;MAF_USDA=22.941
NC_035095.1	12982938	.	C	A	.	.	MAF_USDA=1.639
NC_035095.1	12982944	.	G	A	.	.	MAF_INRAE=9.494;MAF_USDA=28.235
NC_035095.1	12982983	.	C	T	.	.	MAF_INRAE=27.848;MAF_USDA=6.471
NC_035095.1	12983004	.	C	A	.	.	MAF_USDA=11.765
NC_035095.1	12983008	.	A	G	.	.	MAF_USDA=4.118
NC_035095.1	12983017	.	A	C	.	.	MAF_INRAE=2.532;MAF_USDA=2.459
NC_035095.1	12983018	.	G	A	.	.	MAF_USDA=4.918
NC_035095.1	12983030	.	G	A	.	.	MAF_USDA=4.918
NC_035095.1	12983050	.	G	A	.	.	MAF_INRAE=50.0;MAF_USDA=25.882
NC_035095.1	12983074	.	C	G	.	.	MAF_USDA=2.459
NC_035095.1	12983076	.	C	G	.	.	MAF_USDA=2.459
NC_035095.1	12983078	.	A	T	.	.	MAF_INRAE=2.532;MAF_USDA=2.459
NC_035095.1	12983129	.	C	T	.	.	MAF_INRAE=5.263;MAF_USDA=16.071
NC_035095.1	12983222	.	T	C	.	.	MAF_INRAE=3.797;MAF_USDA=20.588
NC_035095.1	12983263	.	T	C	.	.	MAF_USDA=45.882
NC_035095.1	12983275	.	A	G	.	.	MAF_USDA=5.0
NC_035095.1	12983276	.	G	A	.	.	MAF_INRAE=31.013;MAF_USDA=22.353
NC_035095.1	12983282	.	A	T	.	.	MAF_INRAE=9.167
NC_035095.1	12983289	.	T	C	.	.	MAF_INRAE=8.333
NC_035095.1	12983297	.	C	T	.	.	MAF_USDA=2.459
NC_035095.1	12983307	.	G	T	.	.	MAF_INRAE=38.608;MAF_USDA=42.353
NC_035095.1	12983308	.	T	A	.	.	MAF_INRAE=44.167;MAF_USDA=42.353
NC_035095.1	12983420	.	A	T	.	.	MAF_USDA=35.417
NC_035095.1	12983440	.	A	C	.	.	MAF_USDA=14.583
NC_035095.1	12985718	.	A	G	.	.	MAF_USDA=1.639
NC_035095.1	12985798	.	G	T	.	.	MAF_INRAE=6.962;MAF_USDA=10.588
NC_035095.1	12985800	.	A	T	.	.	MAF_INRAE=7.5;MAF_USDA=10.588
NC_035095.1	12985805	.	C	T	.	.	MAF_USDA=12.5
NC_035095.1	12985880	.	T	G	.	.	MAF_INRAE=36.709;MAF_USDA=44.118
NC_035095.1	12985884	.	G	A	.	.	MAF_INRAE=7.5;MAF_USDA=18.824
NC_035095.1	12985928	.	C	T	.	.	MAF_INRAE=6.329;MAF_USDA=13.529
NC_035095.1	12985945	.	C	T	.	.	MAF_USDA=2.459
NC_035095.1	12985946	.	G	T	.	.	MAF_USDA=1.639
NC_035095.1	12985989	.	G	A	.	.	MAF_INRAE=6.962;MAF_USDA=13.529
NC_035095.1	12986037	.	C	T	.	.	MAF_INRAE=27.848;MAF_USDA=6.471
NC_035095.1	12986067	.	G	A	.	.	MAF_USDA=2.083
NC_035095.1	12986193	.	T	G	.	.	MAF_USDA=11.765
NC_035095.1	12986323	.	G	C	.	.	MAF_INRAE=5.263;MAF_USDA=12.5
NC_035095.1	12986377	.	G	A	.	.	MAF_INRAE=2.532;MAF_USDA=2.459
NC_035095.1	12986389	.	A	T	.	.	MAF_USDA=3.279
NC_035095.1	12986391	.	A	G	.	.	MAF_USDA=1.639
NC_035095.1	12986398	.	G	A	.	.	MAF_INRAE=6.962;MAF_USDA=21.765
NC_035095.1	12986419	.	A	C	.	.	MAF_USDA=3.279
NC_035095.1	12986598	.	G	A	.	.	MAF_INRAE=6.962;MAF_USDA=12.353
NC_035095.1	12986615	.	G	A	.	.	MAF_INRAE=6.962;MAF_USDA=12.941
NC_035095.1	12986624	.	T	G	.	.	MAF_INRAE=6.962;MAF_USDA=12.941
NC_035095.1	12986626	.	A	G	.	.	MAF_INRAE=7.5;MAF_USDA=12.941
NC_035095.1	12986664	.	C	T	.	.	MAF_USDA=2.459
NC_035095.1	12986905	.	C	T	.	.	MAF_USDA=2.459
NC_035095.1	12986976	.	C	T	.	.	MAF_INRAE=29.747;MAF_USDA=10.119
NC_035095.1	12986980	.	G	T	.	.	MAF_USDA=5.833
NC_035095.1	12986991	.	G	A	.	.	MAF_USDA=4.918
NC_035095.1	12986994	.	C	T	.	.	MAF_USDA=4.918
NC_035095.1	12987001	.	G	A	.	.	MAF_INRAE=10.127;MAF_USDA=26.471
NC_035095.1	12987002	.	C	T	.	.	MAF_INRAE=11.667;MAF_USDA=8.235
NC_035095.1	12987017	.	G	C	.	.	MAF_USDA=4.918
NC_035095.1	12987027	.	T	G	.	.	MAF_USDA=7.377
NC_035095.1	12987029	.	G	T	.	.	MAF_USDA=7.377
NC_035095.1	12987065	.	C	T	.	.	MAF_USDA=3.279
NC_035095.1	12987103	.	T	G	.	.	MAF_INRAE=3.333;MAF_USDA=2.459
NC_035095.1	12987111	.	C	A	.	.	MAF_USDA=4.706
NC_035095.1	12987126	.	C	T	.	.	MAF_USDA=2.459
NC_035095.1	12987147	.	G	A	.	.	MAF_INRAE=8.861
NC_035095.1	12987190	.	C	T	.	.	MAF_USDA=5.738
NC_035095.1	12987254	.	A	C	.	.	MAF_INRAE=46.835;MAF_USDA=43.529
NC_035095.1	12987258	.	T	C	.	.	MAF_USDA=4.098
NC_035095.1	12987300	.	T	G	.	.	MAF_USDA=4.098
NC_035095.1	12987328	.	C	T	.	.	MAF_USDA=4.098
NC_035095.1	12987346	.	C	T	.	.	MAF_USDA=4.098
NC_035095.1	12987353	.	G	C	.	.	MAF_INRAE=2.532;MAF_USDA=1.639
NC_035095.1	12987354	.	C	T	.	.	MAF_INRAE=1.667;MAF_USDA=1.639
NC_035095.1	12987382	.	C	T	.	.	MAF_INRAE=6.962;MAF_USDA=8.824
NC_035095.1	12987383	.	G	A	.	.	MAF_INRAE=20.0;MAF_USDA=29.412
NC_035095.1	12987390	.	G	T	.	.	MAF_INRAE=10.526;MAF_USDA=8.824
NC_035095.1	12987429	.	C	A	.	.	MAF_INRAE=5.263
NC_035095.1	12987445	.	A	G	.	.	MAF_INRAE=24.051;MAF_USDA=10.656
NC_035095.1	12987486	.	A	T	.	.	MAF_USDA=4.098
NC_035095.1	12987510	.	C	T	.	.	MAF_USDA=1.639
NC_035095.1	12987530	.	G	T	.	.	MAF_INRAE=6.962;MAF_USDA=6.471
NC_035095.1	12987555	.	T	A	.	.	MAF_INRAE=16.456;MAF_USDA=30.952
NC_035095.1	12987575	.	C	T	.	.	MAF_USDA=1.667
NC_035095.1	12987629	.	C	A	.	.	MAF_INRAE=46.203;MAF_USDA=31.765
NC_035095.1	12987630	.	A	G	.	.	MAF_INRAE=45.833;MAF_USDA=40.588
NC_035095.1	12987660	.	G	A	.	.	MAF_INRAE=5.833;MAF_USDA=1.176
NC_035095.1	12987677	.	G	A	.	.	MAF_USDA=12.5
NC_035095.1	12987715	.	A	G	.	.	MAF_INRAE=5.263;MAF_USDA=22.353
NC_035095.1	12987761	.	T	C	.	.	MAF_INRAE=43.671;MAF_USDA=38.235
NC_035095.1	12987789	.	A	C	.	.	MAF_USDA=5.882
NC_035095.1	12987861	.	C	T	.	.	MAF_INRAE=6.962;MAF_USDA=7.647
NC_035095.1	12987927	.	T	G	.	.	MAF_USDA=1.639
NC_035095.1	12987967	.	C	A	.	.	MAF_USDA=2.083
NC_035095.1	12987969	.	A	G	.	.	MAF_INRAE=46.835;MAF_USDA=41.667
NC_035095.1	12987992	.	C	A	.	.	MAF_INRAE=46.835;MAF_USDA=42.353
NC_035095.1	12987996	.	T	C	.	.	MAF_INRAE=19.167;MAF_USDA=23.529
NC_035095.1	12988024	.	C	T	.	.	MAF_USDA=4.098
NC_035095.1	12988025	.	G	A	.	.	MAF_INRAE=47.468;MAF_USDA=43.529
NC_035095.1	12988078	.	C	G	.	.	MAF_INRAE=46.835;MAF_USDA=44.706
NC_035095.1	12988162	.	T	A	.	.	MAF_USDA=2.459
NC_035095.1	12988169	.	C	T	.	.	MAF_USDA=2.083
NC_035095.1	12988171	.	C	T	.	.	MAF_USDA=3.279
NC_035095.1	12988195	.	T	G	.	.	MAF_INRAE=5.263;MAF_USDA=2.459
NC_035095.1	12988250	.	G	A	.	.	MAF_USDA=11.176
NC_035095.1	12988255	.	C	T	.	.	MAF_USDA=6.471
NC_035095.1	12988295	.	A	C	.	.	MAF_USDA=6.471
NC_035095.1	12988355	.	T	G	.	.	MAF_INRAE=6.962;MAF_USDA=8.824
NC_035095.1	12988366	.	T	C	.	.	MAF_INRAE=16.456;MAF_USDA=27.647
NC_035095.1	12988369	.	G	T	.	.	MAF_INRAE=7.5;MAF_USDA=8.824
NC_035095.1	12988372	.	C	T	.	.	MAF_INRAE=2.532;MAF_USDA=2.459
NC_035095.1	12988381	.	C	G	.	.	MAF_INRAE=18.987;MAF_USDA=34.118
NC_035095.1	12988390	.	A	G	.	.	MAF_USDA=4.706
NC_035095.1	12988401	.	C	T	.	.	MAF_USDA=2.941
NC_035095.1	12988412	.	G	T	.	.	MAF_INRAE=6.962;MAF_USDA=7.059
NC_035095.1	12988413	.	T	G	.	.	MAF_INRAE=7.5;MAF_USDA=7.059
NC_035095.1	12988437	.	C	T	.	.	MAF_INRAE=5.263;MAF_USDA=4.706
NC_035095.1	12988479	.	G	A	.	.	MAF_INRAE=15.823;MAF_USDA=24.118
NC_035095.1	12988511	.	G	T	.	.	MAF_INRAE=27.848;MAF_USDA=8.824
NC_035095.1	12988525	.	G	A	.	.	MAF_USDA=3.279
NC_035095.1	12988614	.	T	A	.	.	MAF_USDA=4.098
NC_035095.1	12988742	.	A	T	.	.	MAF_INRAE=2.5
NC_035095.1	12988762	.	G	A	.	.	MAF_USDA=6.471
NC_035095.1	12988835	.	A	G	.	.	MAF_INRAE=44.937;MAF_USDA=45.294
NC_035095.1	12988921	.	T	G	.	.	MAF_USDA=3.279
NC_035095.1	12989022	.	A	C	.	.	MAF_INRAE=5.263
NC_035095.1	12989074	.	T	A	.	.	MAF_USDA=1.639
NC_035095.1	12989159	.	T	G	.	.	MAF_INRAE=12.025;MAF_USDA=13.529
NC_035095.1	12989250	.	A	G	.	.	MAF_INRAE=18.987;MAF_USDA=35.882
NC_035095.1	12989290	.	C	A	.	.	MAF_USDA=2.459
NC_035095.1	12989355	.	G	T	.	.	MAF_INRAE=1.667;MAF_USDA=3.279
NC_035095.1	12989406	.	T	G	.	.	MAF_USDA=7.059
NC_035095.1	12989422	.	T	A	.	.	MAF_USDA=3.279
NC_035095.1	12989431	.	G	A	.	.	MAF_INRAE=17.722;MAF_USDA=27.647
NC_035095.1	12989484	.	T	C	.	.	MAF_INRAE=50.0;MAF_USDA=16.471
NC_035095.1	12989486	.	T	C	.	.	MAF_INRAE=10.759;MAF_USDA=12.941
NC_035095.1	12989490	.	G	A	.	.	MAF_USDA=12.353
NC_035095.1	12989544	.	G	A	.	.	MAF_INRAE=6.962;MAF_USDA=6.471
NC_035095.1	12989643	.	C	A	.	.	MAF_USDA=6.557
NC_035095.1	12989661	.	G	T	.	.	MAF_USDA=7.377
NC_035095.1	12989664	.	A	T	.	.	MAF_INRAE=5.263
NC_035095.1	12989752	.	T	A	.	.	MAF_USDA=4.098
NC_035095.1	12989789	.	A	G	.	.	MAF_INRAE=42.405;MAF_USDA=32.353
NC_035095.1	12989829	.	G	A	.	.	MAF_INRAE=41.772;MAF_USDA=28.235
NC_035095.1	12989854	.	A	G	.	.	MAF_USDA=2.459
NC_035095.1	12989951	.	T	G	.	.	MAF_INRAE=6.329;MAF_USDA=7.059
NC_035095.1	12990083	.	T	C	.	.	MAF_INRAE=3.333;MAF_USDA=4.118
NC_035095.1	12990125	.	G	A	.	.	MAF_INRAE=13.291;MAF_USDA=1.639
NC_035095.1	12990135	.	C	T	.	.	MAF_INRAE=2.5;MAF_USDA=12.941
NC_035095.1	12990153	.	G	A	.	.	MAF_INRAE=2.532;MAF_USDA=9.016
NC_035095.1	12990167	.	G	A	.	.	MAF_INRAE=45.833;MAF_USDA=27.059
NC_035095.1	12990181	.	C	T	.	.	MAF_USDA=5.738
NC_035095.1	12990193	.	T	G	.	.	MAF_INRAE=42.405;MAF_USDA=32.941
NC_035095.1	12990250	.	G	A	.	.	MAF_INRAE=43.038;MAF_USDA=27.647
NC_035095.1	12990258	.	C	T	.	.	MAF_INRAE=2.532;MAF_USDA=9.016
NC_035095.1	12990286	.	C	T	.	.	MAF_USDA=5.882
NC_035095.1	12990288	.	C	T	.	.	MAF_USDA=14.118
NC_035095.1	12990340	.	C	A	.	.	MAF_INRAE=2.532;MAF_USDA=9.016
NC_035095.1	12990342	.	G	A	.	.	MAF_USDA=1.639
NC_035095.1	12990361	.	C	T	.	.	MAF_USDA=7.377
NC_035095.1	12990378	.	A	C	.	.	MAF_INRAE=2.532;MAF_USDA=8.197
NC_035095.1	12990498	.	C	A	.	.	MAF_INRAE=12.025;MAF_USDA=12.941
NC_035095.1	12990522	.	C	T	.	.	MAF_INRAE=43.038;MAF_USDA=27.059
NC_035095.1	12990536	.	A	C	.	.	MAF_INRAE=43.038;MAF_USDA=25.882
NC_035095.1	12990566	.	C	G	.	.	MAF_USDA=1.667
NC_035095.1	12990572	.	C	A	.	.	MAF_USDA=2.5
NC_035095.1	12990577	.	G	A	.	.	MAF_USDA=5.738
NC_035095.1	12990618	.	G	T	.	.	MAF_USDA=12.5
NC_035095.1	12990764	.	A	C	.	.	MAF_INRAE=42.405;MAF_USDA=32.353
NC_035095.1	12990838	.	G	A	.	.	MAF_USDA=3.279
NC_035095.1	12990858	.	G	A	.	.	MAF_INRAE=2.532;MAF_USDA=7.377
NC_035095.1	12990862	.	G	T	.	.	MAF_USDA=7.377
NC_035095.1	12990874	.	C	T	.	.	MAF_USDA=1.639
NC_035095.1	12990885	.	C	T	.	.	MAF_INRAE=5.263;MAF_USDA=12.5
NC_035095.1	12990897	.	T	C	.	.	MAF_INRAE=5.263
NC_035095.1	12990901	.	C	T	.	.	MAF_USDA=12.5
NC_035095.1	12990916	.	A	G	.	.	MAF_USDA=4.098
NC_035095.1	12990921	.	A	G	.	.	MAF_USDA=3.279
NC_035095.1	12990955	.	G	A	.	.	MAF_INRAE=27.848;MAF_USDA=6.471
NC_035095.1	12991022	.	T	A	.	.	MAF_INRAE=3.165;MAF_USDA=8.197
NC_035095.1	12991141	.	T	C	.	.	MAF_USDA=12.5
NC_035095.1	12991229	.	G	A	.	.	MAF_USDA=1.639
NC_035095.1	12991264	.	T	C	.	.	MAF_INRAE=42.405;MAF_USDA=27.647
NC_035095.1	12991333	.	G	A	.	.	MAF_INRAE=10.127;MAF_USDA=3.279
NC_035095.1	12991360	.	A	G	.	.	MAF_INRAE=2.532;MAF_USDA=13.115
NC_035095.1	12991389	.	T	C	.	.	MAF_INRAE=5.263
NC_035095.1	12991553	.	A	T	.	.	MAF_USDA=18.852
NC_035095.1	12991650	.	A	C	.	.	MAF_USDA=5.738
NC_035095.1	12991672	.	A	C	.	.	MAF_USDA=7.5
NC_035095.1	12991735	.	G	A	.	.	MAF_INRAE=5.263;MAF_USDA=11.475
NC_035095.1	12991759	.	G	T	.	.	MAF_USDA=6.471
NC_035095.1	12991776	.	G	A	.	.	MAF_INRAE=24.051;MAF_USDA=4.118
NC_035095.1	12991813	.	T	G	.	.	MAF_INRAE=10.127;MAF_USDA=3.279
NC_035095.1	12991814	.	G	T	.	.	MAF_INRAE=6.667;MAF_USDA=3.279
NC_035095.1	12991851	.	A	G	.	.	MAF_USDA=8.197
NC_035095.1	12991854	.	T	G	.	.	MAF_USDA=8.197
NC_035095.1	12991882	.	G	A	.	.	MAF_INRAE=5.263;MAF_USDA=9.836
NC_035095.1	12991893	.	T	A	.	.	MAF_INRAE=5.263
NC_035095.1	12991925	.	A	G	.	.	MAF_USDA=1.639
NC_035095.1	12991928	.	T	A	.	.	MAF_USDA=4.098
NC_035095.1	12991938	.	A	T	.	.	MAF_USDA=1.667
NC_035095.1	12991944	.	G	C	.	.	MAF_USDA=1.667
NC_035095.1	12991946	.	C	T	.	.	MAF_USDA=4.167
NC_035095.1	12992004	.	A	G	.	.	MAF_INRAE=6.962;MAF_USDA=6.471
NC_035095.1	12992104	.	C	T	.	.	MAF_USDA=2.459
NC_035095.1	12992124	.	C	G	.	.	MAF_INRAE=2.532;MAF_USDA=17.213
NC_035095.1	12992170	.	C	G	.	.	MAF_USDA=6.557
NC_035095.1	12992198	.	T	G	.	.	MAF_USDA=3.279
NC_035095.1	12992298	.	C	A	.	.	MAF_INRAE=2.532;MAF_USDA=8.197
NC_035095.1	12992311	.	C	T	.	.	MAF_USDA=2.459
NC_035095.1	12992385	.	C	A	.	.	MAF_USDA=2.459
NC_035095.1	12992466	.	C	A	.	.	MAF_INRAE=2.532;MAF_USDA=14.754
NC_035095.1	12992598	.	G	A	.	.	MAF_USDA=10.0
NC_035095.1	12992606	.	G	A	.	.	MAF_USDA=11.176
NC_035095.1	12992613	.	A	G	.	.	MAF_USDA=3.333
NC_035095.1	12992651	.	G	A	.	.	MAF_USDA=5.085
NC_035095.1	12992659	.	A	G	.	.	MAF_USDA=13.095
NC_035095.1	12992669	.	G	A	.	.	MAF_USDA=12.941
NC_035095.1	12992678	.	G	T	.	.	MAF_USDA=12.941
NC_035095.1	12992682	.	C	T	.	.	MAF_USDA=14.706
NC_035095.1	12992685	.	G	T	.	.	MAF_INRAE=3.333;MAF_USDA=8.824
NC_035095.1	12992688	.	A	C	.	.	MAF_USDA=4.918
NC_035095.1	12992689	.	G	C	.	.	MAF_USDA=12.5
NC_035095.1	12992699	.	GAACAAGTATTAGCATTGTTAA	GAACAAGTATTAGCATTGTTAT	.	.	MAF_USDA=25.0
NC_035095.1	12992743	.	T	C	.	.	MAF_INRAE=41.772;MAF_USDA=27.059
NC_035095.1	12992757	.	G	A	.	.	MAF_INRAE=3.333;MAF_USDA=8.824
NC_035095.1	12992815	.	G	A	.	.	MAF_USDA=3.279
NC_035095.1	12992841	.	T	A	.	.	MAF_INRAE=2.532;MAF_USDA=16.393
NC_035095.1	12992847	.	A	C	.	.	MAF_INRAE=2.532;MAF_USDA=9.836
NC_035095.1	12992857	.	C	G	.	.	MAF_USDA=2.459
NC_035095.1	12992881	.	T	C	.	.	MAF_INRAE=3.333;MAF_USDA=8.824
NC_035095.1	12992882	.	A	T	.	.	MAF_INRAE=3.333;MAF_USDA=8.824
NC_035095.1	12993031	.	G	A	.	.	MAF_INRAE=3.333;MAF_USDA=2.353
NC_035095.1	12993242	.	C	G	.	.	MAF_INRAE=5.0;MAF_USDA=23.494
NC_035095.1	12993250	.	G	T	.	.	MAF_INRAE=5.0;MAF_USDA=21.687
NC_035095.1	12993278	.	A	G	.	.	MAF_INRAE=5.0;MAF_USDA=22.892
NC_035095.1	12993321	.	C	A	.	.	MAF_USDA=2.542
NC_035095.1	12993322	.	A	G	.	.	MAF_INRAE=32.5;MAF_USDA=6.627
NC_035095.1	12993328	.	G	T	.	.	MAF_USDA=1.639
NC_035095.1	12993329	.	C	T	.	.	MAF_INRAE=3.333;MAF_USDA=9.412
NC_035095.1	12993357	.	C	A	.	.	MAF_INRAE=5.063;MAF_USDA=22.353
NC_035095.1	12993360	.	C	T	.	.	MAF_INRAE=1.667;MAF_USDA=9.016
NC_035095.1	12993365	.	G	A	.	.	MAF_INRAE=2.532;MAF_USDA=9.016
NC_035095.1	12993375	.	C	T	.	.	MAF_INRAE=5.063;MAF_USDA=23.529
NC_035095.1	12993399	.	A	C	.	.	MAF_USDA=5.738
NC_035095.1	12993417	.	C	T	.	.	MAF_USDA=7.377
NC_035095.1	12993514	.	T	G	.	.	MAF_USDA=6.25
NC_035095.1	12993523	.	T	G	.	.	MAF_USDA=4.118
NC_035095.1	12993524	.	T	G	.	.	MAF_INRAE=3.333;MAF_USDA=14.118
NC_035095.1	12993561	.	G	T	.	.	MAF_INRAE=2.532;MAF_USDA=9.836
NC_035095.1	12993585	.	T	A	.	.	MAF_USDA=17.647
NC_035095.1	12993591	.	A	G	.	.	MAF_INRAE=2.532;MAF_USDA=21.176
NC_035095.1	12993595	.	T	A	.	.	MAF_INRAE=1.667;MAF_USDA=8.235
NC_035095.1	12993639	.	G	A	.	.	MAF_INRAE=1.667
NC_035095.1	12993644	.	C	G	.	.	MAF_USDA=10.417
NC_035095.1	12993669	.	A	T	.	.	MAF_INRAE=5.263
NC_035095.1	12993681	.	A	T	.	.	MAF_INRAE=5.263;MAF_USDA=2.083
NC_035095.1	12993729	.	C	T	.	.	MAF_INRAE=33.544;MAF_USDA=6.471
NC_035095.1	12993736	.	G	T	.	.	MAF_INRAE=5.263;MAF_USDA=11.475
NC_035095.1	12993739	.	T	A	.	.	MAF_USDA=2.459
NC_035095.1	12993748	.	A	G	.	.	MAF_USDA=2.083
NC_035095.1	12993756	.	T	A	.	.	MAF_INRAE=5.263;MAF_USDA=11.475
NC_035095.1	12993833	.	A	T	.	.	MAF_USDA=2.459
NC_035095.1	12993924	.	C	T	.	.	MAF_USDA=1.639
NC_035095.1	12993977	.	C	T	.	.	MAF_USDA=2.459
NC_035095.1	12993978	.	C	T	.	.	MAF_USDA=2.459
NC_035095.1	12993981	.	A	C	.	.	MAF_USDA=4.098
NC_035095.1	12994005	.	G	C	.	.	MAF_INRAE=2.532;MAF_USDA=9.836
NC_035095.1	12994096	.	T	G	.	.	MAF_INRAE=2.532;MAF_USDA=11.475
NC_035095.1	12994117	.	T	C	.	.	MAF_INRAE=5.063;MAF_USDA=17.647
NC_035095.1	12994135	.	A	T	.	.	MAF_USDA=2.083
NC_035095.1	12994158	.	A	C	.	.	MAF_INRAE=1.667
NC_035095.1	12994304	.	A	C	.	.	MAF_USDA=1.639
NC_035095.1	12994305	.	T	C	.	.	MAF_USDA=1.639
NC_035095.1	12994316	.	G	C	.	.	MAF_INRAE=2.532;MAF_USDA=9.836
NC_035095.1	12994334	.	A	G	.	.	MAF_USDA=1.639
NC_035095.1	12994340	.	G	T	.	.	MAF_INRAE=2.532;MAF_USDA=9.016
NC_035095.1	12994432	.	T	C	.	.	MAF_INRAE=5.063;MAF_USDA=17.647
NC_035095.1	12994452	.	A	T	.	.	MAF_INRAE=5.263
NC_035095.1	12994534	.	C	T	.	.	MAF_INRAE=27.848;MAF_USDA=7.647
NC_035095.1	12994630	.	G	T	.	.	MAF_INRAE=5.263;MAF_USDA=12.5
NC_035095.1	12994773	.	A	T	.	.	MAF_USDA=2.459
NC_035095.1	12994795	.	G	A	.	.	MAF_USDA=1.639
NC_035095.1	12994884	.	G	A	.	.	MAF_USDA=1.639
NC_035095.1	12994917	.	C	T	.	.	MAF_USDA=1.639
NC_035095.1	12994920	.	C	A	.	.	MAF_INRAE=1.667;MAF_USDA=9.836
NC_035095.1	12994991	.	C	A	.	.	MAF_INRAE=2.532;MAF_USDA=8.197
NC_035095.1	12995065	.	G	T	.	.	MAF_INRAE=5.063;MAF_USDA=16.471
NC_035095.1	12995242	.	G	A	.	.	MAF_USDA=3.279
NC_035095.1	12995293	.	A	G	.	.	MAF_USDA=7.377
NC_035095.1	12995436	.	G	A	.	.	MAF_USDA=8.197
NC_035095.1	12995485	.	A	G	.	.	MAF_USDA=2.459
NC_035095.1	12995493	.	C	A	.	.	MAF_USDA=12.5
NC_035095.1	12995598	.	G	A	.	.	MAF_INRAE=2.532;MAF_USDA=3.279
NC_035095.1	12995658	.	A	T	.	.	MAF_USDA=6.557
NC_035095.1	12995674	.	T	G	.	.	MAF_INRAE=5.063;MAF_USDA=20.0
NC_035095.1	12995780	.	T	C	.	.	MAF_USDA=1.639
NC_035095.1	12995817	.	C	G	.	.	MAF_USDA=8.333
NC_035095.1	12996320	.	A	T	.	.	MAF_USDA=2.542
NC_035095.1	12996392	.	A	G	.	.	MAF_INRAE=26.582;MAF_USDA=6.471
NC_035095.1	12996565	.	T	G	.	.	MAF_INRAE=4.43;MAF_USDA=22.353
NC_035095.1	12996608	.	A	C	.	.	MAF_USDA=6.471
NC_035095.1	12996642	.	A	G	.	.	MAF_INRAE=27.215;MAF_USDA=7.647
NC_035095.1	12996688	.	C	A	.	.	MAF_USDA=6.25
NC_035095.1	12996753	.	A	C	.	.	MAF_USDA=4.098
NC_035095.1	12996760	.	A	C	.	.	MAF_USDA=3.279
NC_035095.1	12996763	.	T	G	.	.	MAF_USDA=4.098
NC_035095.1	12996827	.	T	A	.	.	MAF_USDA=8.333
NC_035095.1	12996852	.	A	G	.	.	MAF_INRAE=3.333;MAF_USDA=16.667
NC_035095.1	12996944	.	A	G	.	.	MAF_INRAE=3.333;MAF_USDA=19.643
NC_035095.1	12996949	.	T	C	.	.	MAF_INRAE=3.333;MAF_USDA=13.69
NC_035095.1	12996990	.	G	A	.	.	MAF_USDA=2.5
NC_035095.1	12997005	.	T	C	.	.	MAF_USDA=3.39
NC_035095.1	12997063	.	G	T	.	.	MAF_USDA=4.167
NC_035095.1	12997097	.	T	C	.	.	MAF_INRAE=2.5;MAF_USDA=16.867
NC_035095.1	12997120	.	T	G	.	.	MAF_INRAE=3.333;MAF_USDA=22.024
NC_035095.1	12997139	.	C	T	.	.	MAF_INRAE=3.333;MAF_USDA=9.524
NC_035095.1	12997170	.	C	A	.	.	MAF_USDA=14.458
NC_035095.1	12997257	.	T	C	.	.	MAF_USDA=13.69
NC_035095.1	12997286	.	T	A	.	.	MAF_USDA=2.083
NC_035095.1	12997293	.	G	A	.	.	MAF_USDA=2.083
NC_035095.1	12997368	.	T	G	.	.	MAF_INRAE=2.5;MAF_USDA=6.25
NC_035095.1	12997370	.	G	A	.	.	MAF_INRAE=2.5;MAF_USDA=6.25
NC_035095.1	12997373	.	G	T	.	.	MAF_INRAE=2.5;MAF_USDA=6.25
NC_035095.1	12997374	.	A	C	.	.	MAF_INRAE=2.5;MAF_USDA=6.25
NC_035095.1	12997376	.	G	T	.	.	MAF_INRAE=2.5;MAF_USDA=6.25
NC_035095.1	12997410	.	A	G	.	.	MAF_USDA=36.957
NC_035095.1	12997423	.	A	C	.	.	MAF_USDA=4.878
NC_035095.1	12997425	.	G	A	.	.	MAF_USDA=2.439
NC_035095.1	12997433	.	C	T	.	.	MAF_USDA=8.333
NC_035095.1	12997538	.	T	C	.	.	MAF_USDA=18.75
NC_035095.1	12997566	.	T	A	.	.	MAF_INRAE=3.333;MAF_USDA=4.167
NC_035095.1	12997582	.	C	A	.	.	MAF_INRAE=10.127;MAF_USDA=43.75
NC_035095.1	12997844	.	C	G	.	.	MAF_INRAE=3.333;MAF_USDA=14.881
NC_035095.1	12997935	.	G	A	.	.	MAF_INRAE=3.333;MAF_USDA=7.143
NC_035095.1	12997946	.	A	C	.	.	MAF_INRAE=3.333;MAF_USDA=16.071
NC_035095.1	12997982	.	A	C	.	.	MAF_INRAE=3.333;MAF_USDA=19.048
NC_035095.1	12998097	.	C	T	.	.	MAF_INRAE=3.333;MAF_USDA=13.69
NC_035095.1	12998099	.	T	A	.	.	MAF_INRAE=3.333;MAF_USDA=13.69
NC_035095.1	12998195	.	T	G	.	.	MAF_USDA=2.542
NC_035095.1	12998218	.	C	G	.	.	MAF_INRAE=3.333;MAF_USDA=18.452
NC_035095.1	12998297	.	A	C	.	.	MAF_INRAE=3.333;MAF_USDA=17.47
NC_035095.1	12998328	.	A	G	.	.	MAF_INRAE=3.333;MAF_USDA=6.25
NC_035095.1	12998355	.	G	A	.	.	MAF_USDA=2.083
NC_035095.1	12998418	.	A	C	.	.	MAF_INRAE=5.063;MAF_USDA=24.118
NC_035095.1	12998430	.	G	A	.	.	MAF_INRAE=5.063;MAF_USDA=21.765
NC_035095.1	12998432	.	C	T	.	.	MAF_INRAE=1.667;MAF_USDA=21.311
NC_035095.1	12998514	.	A	C	.	.	MAF_USDA=1.639
NC_035095.1	12998561	.	G	T	.	.	MAF_USDA=6.25
NC_035095.1	12998597	.	T	A	.	.	MAF_INRAE=2.532;MAF_USDA=17.213
NC_035095.1	12998598	.	T	A	.	.	MAF_INRAE=1.667;MAF_USDA=17.213
NC_035095.1	12998599	.	T	A	.	.	MAF_INRAE=1.667;MAF_USDA=17.213
NC_035095.1	12998605	.	T	A	.	.	MAF_INRAE=2.532;MAF_USDA=17.213
NC_035095.1	12998646	.	C	T	.	.	MAF_INRAE=5.063;MAF_USDA=21.765
NC_035095.1	12998647	.	A	G	.	.	MAF_INRAE=5.0;MAF_USDA=21.176
NC_035095.1	12998697	.	A	G	.	.	MAF_USDA=9.016
NC_035095.1	12998712	.	G	A	.	.	MAF_USDA=9.016
NC_035095.1	12998716	.	G	T	.	.	MAF_INRAE=5.263;MAF_USDA=13.934
NC_035095.1	12998728	.	C	A	.	.	MAF_INRAE=5.263;MAF_USDA=6.557
NC_035095.1	12998789	.	G	T	.	.	MAF_INRAE=3.333;MAF_USDA=17.059
NC_035095.1	12998807	.	G	T	.	.	MAF_USDA=10.656
NC_035095.1	12998856	.	G	A	.	.	MAF_INRAE=2.5;MAF_USDA=5.294
NC_035095.1	12998890	.	G	T	.	.	MAF_USDA=2.459
NC_035095.1	12998930	.	T	C	.	.	MAF_USDA=12.295
NC_035095.1	12998936	.	G	C	.	.	MAF_INRAE=2.5
NC_035095.1	12998937	.	C	T	.	.	MAF_INRAE=2.5
NC_035095.1	12998967	.	T	C	.	.	MAF_INRAE=3.333
NC_035095.1	12998981	.	C	T	.	.	MAF_USDA=7.377
NC_035095.1	12998989	.	G	C	.	.	MAF_INRAE=3.333
NC_035095.1	12998994	.	C	A	.	.	MAF_INRAE=29.114;MAF_USDA=5.882
NC_035095.1	12998996	.	G	A	.	.	MAF_INRAE=41.667;MAF_USDA=22.353
NC_035095.1	12999019	.	C	G	.	.	MAF_INRAE=3.333;MAF_USDA=10.588
NC_035095.1	12999040	.	C	T	.	.	MAF_USDA=4.706
NC_035095.1	12999052	.	G	A	.	.	MAF_INRAE=3.333;MAF_USDA=10.588
NC_035095.1	12999066	.	G	A	.	.	MAF_INRAE=28.481;MAF_USDA=7.059
NC_035095.1	12999102	.	G	T	.	.	MAF_INRAE=28.481;MAF_USDA=6.471
NC_035095.1	12999121	.	T	A	.	.	MAF_INRAE=3.333;MAF_USDA=20.588
NC_035095.1	12999133	.	T	C	.	.	MAF_USDA=8.197
NC_035095.1	12999165	.	C	A	.	.	MAF_USDA=1.639
NC_035095.1	12999235	.	G	T	.	.	MAF_INRAE=1.667;MAF_USDA=6.25
NC_035095.1	12999322	.	A	C	.	.	MAF_INRAE=2.632
NC_035095.1	12999404	.	T	C	.	.	MAF_INRAE=2.5;MAF_USDA=11.176
NC_035095.1	12999507	.	G	A	.	.	MAF_USDA=2.083
NC_035095.1	12999526	.	T	A	.	.	MAF_INRAE=3.333;MAF_USDA=6.25
NC_035095.1	12999581	.	T	A	.	.	MAF_INRAE=2.5;MAF_USDA=17.059
NC_035095.1	12999618	.	C	T	.	.	MAF_INRAE=44.304;MAF_USDA=27.083
NC_035095.1	12999619	.	C	A	.	.	MAF_INRAE=13.291;MAF_USDA=7.377
NC_035095.1	12999732	.	G	A	.	.	MAF_USDA=14.583
NC_035095.1	12999762	.	A	C	.	.	MAF_INRAE=2.5;MAF_USDA=6.25
NC_035095.1	12999872	.	C	T	.	.	MAF_INRAE=13.291;MAF_USDA=6.897
NC_035095.1	12999873	.	G	A	.	.	MAF_INRAE=5.263;MAF_USDA=8.537
NC_035095.1	12999912	.	A	C	.	.	MAF_USDA=7.627
NC_035095.1	12999927	.	T	G	.	.	MAF_USDA=8.475
NC_035095.1	13000040	.	C	A	.	.	MAF_USDA=9.016
NC_035095.1	13000058	.	G	A	.	.	MAF_USDA=7.647
NC_035095.1	13000093	.	G	C	.	.	MAF_INRAE=2.532;MAF_USDA=9.016
NC_035095.1	13000098	.	C	G	.	.	MAF_INRAE=3.333;MAF_USDA=5.882
NC_035095.1	13000102	.	T	C	.	.	MAF_INRAE=2.532;MAF_USDA=9.016
NC_035095.1	13000104	.	C	A	.	.	MAF_INRAE=1.667;MAF_USDA=9.016
NC_035095.1	13000128	.	G	T	.	.	MAF_INRAE=2.532;MAF_USDA=20.492
NC_035095.1	13000199	.	A	G	.	.	MAF_USDA=9.836
NC_035095.1	13000218	.	C	G	.	.	MAF_INRAE=5.263
NC_035095.1	13000220	.	C	A	.	.	MAF_INRAE=1.667;MAF_USDA=19.672
NC_035095.1	13000300	.	C	A	.	.	MAF_INRAE=5.263
NC_035095.1	13000352	.	T	G	.	.	MAF_INRAE=6.962;MAF_USDA=7.059
NC_035095.1	13000353	.	C	T	.	.	MAF_USDA=9.836
NC_035095.1	13000388	.	C	A	.	.	MAF_INRAE=2.532;MAF_USDA=27.049
NC_035095.1	13000409	.	A	T	.	.	MAF_INRAE=1.667
NC_035095.1	13000467	.	G	A	.	.	MAF_USDA=4.098
NC_035095.1	13000478	.	G	A	.	.	MAF_USDA=2.459
NC_035095.1	13000499	.	T	G	.	.	MAF_USDA=1.639
NC_035095.1	13000611	.	C	T	.	.	MAF_USDA=9.016
NC_035095.1	13000628	.	A	G	.	.	MAF_INRAE=1.667
NC_035095.1	13000629	.	T	A	.	.	MAF_USDA=2.459
NC_035095.1	13000674	.	T	A	.	.	MAF_USDA=7.377
NC_035095.1	13000675	.	A	G	.	.	MAF_USDA=6.557
NC_035095.1	13000688	.	G	A	.	.	MAF_USDA=9.836
NC_035095.1	13000714	.	C	G	.	.	MAF_INRAE=3.333;MAF_USDA=7.059
NC_035095.1	13000723	.	G	T	.	.	MAF_USDA=3.279
NC_035095.1	13000726	.	A	G	.	.	MAF_INRAE=3.333;MAF_USDA=5.882
NC_035095.1	13000727	.	T	G	.	.	MAF_INRAE=3.333;MAF_USDA=5.882
NC_035095.1	13000744	.	T	C	.	.	MAF_USDA=10.656
NC_035095.1	13000746	.	C	T	.	.	MAF_USDA=4.098
NC_035095.1	13000775	.	G	A	.	.	MAF_USDA=3.279
NC_035095.1	13000808	.	T	A	.	.	MAF_INRAE=2.532;MAF_USDA=19.672
NC_035095.1	13000834	.	C	T	.	.	MAF_INRAE=2.532;MAF_USDA=8.197
NC_035095.1	13000882	.	T	G	.	.	MAF_INRAE=27.848;MAF_USDA=8.197
NC_035095.1	13000905	.	G	T	.	.	MAF_INRAE=13.291;MAF_USDA=4.098
NC_035095.1	13000958	.	C	T	.	.	MAF_USDA=4.098
NC_035095.1	13000975	.	G	T	.	.	MAF_INRAE=2.532
NC_035095.1	13001003	.	C	T	.	.	MAF_INRAE=27.848;MAF_USDA=6.471
NC_035095.1	13001086	.	C	A	.	.	MAF_INRAE=3.333;MAF_USDA=6.471
NC_035095.1	13001097	.	T	G	.	.	MAF_INRAE=3.333;MAF_USDA=5.882
NC_035095.1	13001099	.	A	C	.	.	MAF_USDA=12.5
NC_035095.1	13001101	.	T	G	.	.	MAF_INRAE=24.684;MAF_USDA=3.529
NC_035095.1	13001120	.	G	T	.	.	MAF_USDA=1.639
NC_035095.1	13001126	.	C	T	.	.	MAF_INRAE=2.532;MAF_USDA=16.393
NC_035095.1	13001141	.	C	G	.	.	MAF_INRAE=13.291;MAF_USDA=4.098
NC_035095.1	13001145	.	T	A	.	.	MAF_INRAE=2.532;MAF_USDA=19.672
NC_035095.1	13001170	.	G	T	.	.	MAF_INRAE=2.532;MAF_USDA=18.033
NC_035095.1	13001237	.	T	C	.	.	MAF_INRAE=5.063;MAF_USDA=20.0
NC_035095.1	13001239	.	T	C	.	.	MAF_USDA=9.016
NC_035095.1	13001370	.	C	G	.	.	MAF_INRAE=5.063;MAF_USDA=18.824
NC_035095.1	13001401	.	C	T	.	.	MAF_USDA=9.016
NC_035095.1	13001424	.	T	A	.	.	MAF_USDA=8.197
NC_035095.1	13001468	.	G	T	.	.	MAF_INRAE=2.532
NC_035095.1	13001477	.	G	T	.	.	MAF_USDA=2.459
NC_035095.1	13001491	.	A	G	.	.	MAF_USDA=1.639
NC_035095.1	13001523	.	A	T	.	.	MAF_USDA=9.016
NC_035095.1	13001530	.	A	C	.	.	MAF_USDA=9.016
NC_035095.1	13001531	.	C	T	.	.	MAF_USDA=1.639
NC_035095.1	13001543	.	C	A	.	.	MAF_INRAE=2.532;MAF_USDA=9.016
NC_035095.1	13001582	.	G	A	.	.	MAF_INRAE=3.333;MAF_USDA=5.882
NC_035095.1	13001607	.	A	C	.	.	MAF_INRAE=2.532;MAF_USDA=19.412
NC_035095.1	13001615	.	T	C	.	.	MAF_INRAE=2.532;MAF_USDA=27.049
NC_035095.1	13001630	.	T	A	.	.	MAF_USDA=3.279
NC_035095.1	13001640	.	T	A	.	.	MAF_INRAE=5.263;MAF_USDA=2.083
NC_035095.1	13001654	.	C	T	.	.	MAF_USDA=9.016
NC_035095.1	13001663	.	A	T	.	.	MAF_INRAE=1.667
NC_035095.1	13001808	.	G	A	.	.	MAF_USDA=10.656
NC_035095.1	13001845	.	G	A	.	.	MAF_INRAE=4.43;MAF_USDA=27.059
NC_035095.1	13001892	.	C	G	.	.	MAF_USDA=1.639
NC_035095.1	13001956	.	G	T	.	.	MAF_USDA=5.738
NC_035095.1	13001974	.	C	T	.	.	MAF_INRAE=5.063;MAF_USDA=18.824
NC_035095.1	13001977	.	T	G	.	.	MAF_INRAE=5.0;MAF_USDA=18.235
NC_035095.1	13002035	.	T	A	.	.	MAF_INRAE=3.165;MAF_USDA=6.25
NC_035095.1	13002037	.	T	C	.	.	MAF_INRAE=2.5;MAF_USDA=6.25
NC_035095.1	13002042	.	C	A	.	.	MAF_USDA=6.25
NC_035095.1	13002044	.	T	C	.	.	MAF_USDA=6.25
NC_035095.1	13002045	.	G	A	.	.	MAF_USDA=6.25
NC_035095.1	13002050	.	T	C	.	.	MAF_INRAE=3.165
NC_035095.1	13002051	.	T	G	.	.	MAF_INRAE=2.5
NC_035095.1	13002062	.	T	C	.	.	MAF_INRAE=3.165;MAF_USDA=17.647
NC_035095.1	13002067	.	T	G	.	.	MAF_INRAE=3.165;MAF_USDA=17.059
NC_035095.1	13002106	.	T	C	.	.	MAF_USDA=9.836
NC_035095.1	13002132	.	C	T	.	.	MAF_USDA=10.656
NC_035095.1	13002137	.	C	T	.	.	MAF_USDA=4.098
NC_035095.1	13002161	.	C	T	.	.	MAF_USDA=22.131
NC_035095.1	13002273	.	T	G	.	.	MAF_INRAE=35.443;MAF_USDA=50.0
NC_035095.1	13002274	.	A	C	.	.	MAF_INRAE=5.063;MAF_USDA=11.176
NC_035095.1	13002275	.	C	A	.	.	MAF_USDA=10.656
NC_035095.1	13002277	.	T	A	.	.	MAF_INRAE=3.333;MAF_USDA=7.059
NC_035095.1	13002323	.	A	C	.	.	MAF_INRAE=10.127;MAF_USDA=3.279
NC_035095.1	13002326	.	G	A	.	.	MAF_USDA=10.656
NC_035095.1	13002340	.	G	A	.	.	MAF_INRAE=3.333;MAF_USDA=5.882
NC_035095.1	13002366	.	G	A	.	.	MAF_INRAE=3.333;MAF_USDA=5.882
NC_035095.1	13002432	.	T	C	.	.	MAF_USDA=1.639
NC_035095.1	13002433	.	C	A	.	.	MAF_INRAE=5.0;MAF_USDA=27.059
NC_035095.1	13002482	.	T	A	.	.	MAF_INRAE=1.667;MAF_USDA=6.557
NC_035095.1	13002494	.	G	A	.	.	MAF_INRAE=3.333;MAF_USDA=6.471
NC_035095.1	13002510	.	G	A	.	.	MAF_INRAE=1.667
NC_035095.1	13002514	.	G	A	.	.	MAF_INRAE=1.667
NC_035095.1	13002530	.	G	T	.	.	MAF_INRAE=1.667
NC_035095.1	13002531	.	C	T	.	.	MAF_INRAE=3.333;MAF_USDA=5.294
NC_035095.1	13002569	.	T	C	.	.	MAF_INRAE=1.667
NC_035095.1	13002570	.	T	A	.	.	MAF_INRAE=1.667
NC_035095.1	13002572	.	G	A	.	.	MAF_INRAE=1.667
NC_035095.1	13002575	.	T	G	.	.	MAF_INRAE=1.667
NC_035095.1	13002581	.	G	T	.	.	MAF_INRAE=1.667
NC_035095.1	13002614	.	A	T	.	.	MAF_USDA=7.059
NC_035095.1	13002651	.	C	T	.	.	MAF_USDA=12.5
NC_035095.1	13002731	.	T	C	.	.	MAF_INRAE=1.667;MAF_USDA=6.25
NC_035095.1	13002732	.	C	A	.	.	MAF_INRAE=10.833
NC_035095.1	13002739	.	A	C	.	.	MAF_INRAE=1.667;MAF_USDA=6.25
NC_035095.1	13002740	.	A	C	.	.	MAF_INRAE=1.667;MAF_USDA=6.25
NC_035095.1	13002774	.	T	A	.	.	MAF_USDA=39.583
NC_035095.1	13002798	.	T	A	.	.	MAF_INRAE=18.333
NC_035095.1	13002852	.	A	C	.	.	MAF_INRAE=3.333;MAF_USDA=6.25
NC_035095.1	13002918	.	C	T	.	.	MAF_INRAE=3.333;MAF_USDA=6.25
NC_035095.1	13002953	.	G	T	.	.	MAF_INRAE=3.333;MAF_USDA=6.25
NC_035095.1	13002965	.	A	C	.	.	MAF_INRAE=3.333;MAF_USDA=6.25
NC_035095.1	13002966	.	C	T	.	.	MAF_INRAE=3.333;MAF_USDA=8.333
NC_035095.1	13003074	.	A	T	.	.	MAF_USDA=14.583
NC_035095.1	13003079	.	T	C	.	.	MAF_INRAE=18.333;MAF_USDA=47.917
NC_035095.1	13003109	.	G	A	.	.	MAF_INRAE=3.333;MAF_USDA=6.25
NC_035095.1	13003138	.	A	G	.	.	MAF_USDA=2.083
NC_035095.1	13003169	.	G	A	.	.	MAF_INRAE=3.333;MAF_USDA=6.25
NC_035095.1	13003223	.	T	C	.	.	MAF_INRAE=5.263;MAF_USDA=21.311
NC_035095.1	13003247	.	C	A	.	.	MAF_USDA=4.918
NC_035095.1	13003257	.	T	C	.	.	MAF_USDA=2.5
NC_035095.1	13003325	.	C	T	.	.	MAF_INRAE=2.532;MAF_USDA=26.667
NC_035095.1	13003398	.	C	A	.	.	MAF_USDA=6.25
NC_035095.1	13003399	.	G	T	.	.	MAF_INRAE=5.263;MAF_USDA=4.706
NC_035095.1	13003401	.	G	T	.	.	MAF_INRAE=3.333;MAF_USDA=6.25
NC_035095.1	13003403	.	G	T	.	.	MAF_INRAE=3.333;MAF_USDA=6.25
NC_035095.1	13003424	.	T	G	.	.	MAF_USDA=2.459
NC_035095.1	13003448	.	T	C	.	.	MAF_INRAE=5.263;MAF_USDA=7.647
NC_035095.1	13003523	.	G	T	.	.	MAF_USDA=9.016
NC_035095.1	13003641	.	C	T	.	.	MAF_INRAE=3.333;MAF_USDA=5.882
NC_035095.1	13003644	.	C	T	.	.	MAF_INRAE=2.532;MAF_USDA=27.869
NC_035095.1	13003685	.	C	T	.	.	MAF_INRAE=2.532;MAF_USDA=4.918
NC_035095.1	13003790	.	C	T	.	.	MAF_USDA=12.295
NC_035095.1	13003831	.	C	T	.	.	MAF_INRAE=3.333;MAF_USDA=5.294
NC_035095.1	13003854	.	C	T	.	.	MAF_INRAE=5.063;MAF_USDA=25.294
NC_035095.1	13003887	.	A	C	.	.	MAF_INRAE=5.063;MAF_USDA=27.059
NC_035095.1	13003895	.	C	T	.	.	MAF_INRAE=2.532;MAF_USDA=26.23
NC_035095.1	13003933	.	G	A	.	.	MAF_USDA=4.918
NC_035095.1	13004068	.	C	T	.	.	MAF_USDA=3.279
NC_035095.1	13004112	.	G	T	.	.	MAF_USDA=7.059
NC_035095.1	13004144	.	G	C	.	.	MAF_INRAE=13.924;MAF_USDA=11.176
NC_035095.1	13004170	.	A	T	.	.	MAF_INRAE=2.532;MAF_USDA=27.049
NC_035095.1	13004189	.	G	C	.	.	MAF_INRAE=2.532;MAF_USDA=26.23
NC_035095.1	13004243	.	T	C	.	.	MAF_INRAE=5.063;MAF_USDA=25.882
NC_035095.1	13004271	.	G	C	.	.	MAF_INRAE=3.333;MAF_USDA=5.882
NC_035095.1	13004362	.	G	A	.	.	MAF_USDA=4.098
NC_035095.1	13004422	.	T	C	.	.	MAF_INRAE=5.263;MAF_USDA=5.882
NC_035095.1	13004434	.	G	T	.	.	MAF_INRAE=5.063;MAF_USDA=26.471
NC_035095.1	13004436	.	A	G	.	.	MAF_USDA=12.5
NC_035095.1	13004450	.	G	A	.	.	MAF_USDA=11.475
NC_035095.1	13004505	.	G	A	.	.	MAF_INRAE=3.333;MAF_USDA=6.471
NC_035095.1	13004519	.	T	C	.	.	MAF_INRAE=2.532;MAF_USDA=27.869
NC_035095.1	13004568	.	G	A	.	.	MAF_INRAE=2.532;MAF_USDA=6.557
NC_035095.1	13004611	.	G	T	.	.	MAF_INRAE=5.263;MAF_USDA=4.118
NC_035095.1	13004615	.	C	T	.	.	MAF_USDA=9.836
NC_035095.1	13004745	.	C	T	.	.	MAF_USDA=10.0
NC_035095.1	13004753	.	G	A	.	.	MAF_INRAE=2.532;MAF_USDA=6.557
NC_035095.1	13004762	.	A	G	.	.	MAF_INRAE=5.263;MAF_USDA=5.294
NC_035095.1	13004778	.	G	A	.	.	MAF_INRAE=3.333;MAF_USDA=2.083
NC_035095.1	13004837	.	A	C	.	.	MAF_INRAE=26.316;MAF_USDA=10.588
NC_035095.1	13004848	.	A	C	.	.	MAF_INRAE=6.962;MAF_USDA=7.059
NC_035095.1	13004923	.	T	G	.	.	MAF_INRAE=2.532;MAF_USDA=7.377
NC_035095.1	13005005	.	C	G	.	.	MAF_USDA=2.083
NC_035095.1	13005007	.	A	T	.	.	MAF_USDA=2.459
NC_035095.1	13005008	.	G	A	.	.	MAF_USDA=2.083
NC_035095.1	13005021	.	A	G	.	.	MAF_USDA=11.475
NC_035095.1	13005079	.	A	G	.	.	MAF_INRAE=22.785;MAF_USDA=49.412
NC_035095.1	13005116	.	A	G	.	.	MAF_USDA=3.279
NC_035095.1	13005144	.	A	T	.	.	MAF_INRAE=5.063;MAF_USDA=24.706
NC_035095.1	13005147	.	T	A	.	.	MAF_USDA=6.557
NC_035095.1	13005150	.	A	C	.	.	MAF_USDA=2.459
NC_035095.1	13005192	.	T	C	.	.	MAF_USDA=3.279
NC_035095.1	13005249	.	A	C	.	.	MAF_INRAE=5.063;MAF_USDA=20.588
NC_035095.1	13005314	.	C	T	.	.	MAF_INRAE=6.962;MAF_USDA=7.647
NC_035095.1	13005407	.	C	T	.	.	MAF_USDA=3.279
NC_035095.1	13005472	.	C	A	.	.	MAF_USDA=2.083
NC_035095.1	13005479	.	T	C	.	.	MAF_INRAE=44.937;MAF_USDA=30.357
NC_035095.1	13005545	.	G	A	.	.	MAF_INRAE=5.263
NC_035095.1	13005575	.	G	T	.	.	MAF_INRAE=2.532;MAF_USDA=8.197
NC_035095.1	13005584	.	C	G	.	.	MAF_USDA=1.639
NC_035095.1	13005623	.	T	A	.	.	MAF_INRAE=2.532;MAF_USDA=6.557
NC_035095.1	13005628	.	A	G	.	.	MAF_INRAE=2.532;MAF_USDA=6.557
NC_035095.1	13005732	.	C	A	.	.	MAF_USDA=2.459
NC_035095.1	13005746	.	T	A	.	.	MAF_USDA=4.098
NC_035095.1	13005833	.	C	A	.	.	MAF_USDA=4.098
NC_035095.1	13005884	.	C	A	.	.	MAF_USDA=12.5
NC_035095.1	13005891	.	G	A	.	.	MAF_INRAE=14.557;MAF_USDA=11.176
NC_035095.1	13005915	.	T	A	.	.	MAF_USDA=5.738
NC_035095.1	13005944	.	A	T	.	.	MAF_USDA=5.738
NC_035095.1	13005993	.	A	G	.	.	MAF_INRAE=14.557;MAF_USDA=10.588
NC_035095.1	13005994	.	T	G	.	.	MAF_USDA=6.557
NC_035095.1	13005996	.	A	C	.	.	MAF_USDA=6.557
NC_035095.1	13006021	.	G	T	.	.	MAF_USDA=6.557
NC_035095.1	13006043	.	G	A	.	.	MAF_USDA=2.941
NC_035095.1	13006094	.	C	T	.	.	MAF_INRAE=34.81;MAF_USDA=8.824
NC_035095.1	13006105	.	C	T	.	.	MAF_INRAE=3.333
NC_035095.1	13006107	.	T	A	.	.	MAF_INRAE=12.025;MAF_USDA=12.353
NC_035095.1	13006131	.	G	A	.	.	MAF_INRAE=12.025;MAF_USDA=14.706
NC_035095.1	13006228	.	T	G	.	.	MAF_USDA=3.279
NC_035095.1	13006274	.	A	G	.	.	MAF_INRAE=24.051;MAF_USDA=47.059
NC_035095.1	13006279	.	G	A	.	.	MAF_INRAE=11.392;MAF_USDA=15.294
NC_035095.1	13006308	.	G	C	.	.	MAF_USDA=3.279
NC_035095.1	13006335	.	G	T	.	.	MAF_INRAE=11.392;MAF_USDA=12.353
NC_035095.1	13006453	.	A	G	.	.	MAF_INRAE=6.962;MAF_USDA=10.0
NC_035095.1	13006485	.	A	T	.	.	MAF_INRAE=12.025;MAF_USDA=12.353
NC_035095.1	13006496	.	G	T	.	.	MAF_USDA=3.279
NC_035095.1	13006562	.	A	C	.	.	MAF_INRAE=46.835;MAF_USDA=24.706
NC_035095.1	13006589	.	T	C	.	.	MAF_INRAE=5.263;MAF_USDA=7.059
NC_035095.1	13006601	.	C	A	.	.	MAF_INRAE=46.203;MAF_USDA=25.294
NC_035095.1	13006607	.	C	T	.	.	MAF_USDA=3.279
NC_035095.1	13006623	.	A	T	.	.	MAF_USDA=3.279
NC_035095.1	13006654	.	A	G	.	.	MAF_INRAE=46.835;MAF_USDA=24.118
NC_035095.1	13006656	.	C	T	.	.	MAF_USDA=8.824
NC_035095.1	13006724	.	T	A	.	.	MAF_INRAE=3.333;MAF_USDA=6.25
NC_035095.1	13006769	.	G	A	.	.	MAF_USDA=5.294
NC_035095.1	13006832	.	G	A	.	.	MAF_USDA=4.098
NC_035095.1	13006858	.	T	C	.	.	MAF_INRAE=10.759;MAF_USDA=15.882
NC_035095.1	13006903	.	G	A	.	.	MAF_USDA=3.279
NC_035095.1	13006905	.	G	T	.	.	MAF_USDA=7.647
NC_035095.1	13006920	.	C	T	.	.	MAF_INRAE=10.759;MAF_USDA=12.941
NC_035095.1	13007056	.	G	C	.	.	MAF_USDA=1.639
NC_035095.1	13007090	.	G	C,*	.	.	MAF_INRAE=10.759;MAF_USDA=14.706
NC_035095.1	13007116	.	G	C	.	.	MAF_INRAE=10.759;MAF_USDA=12.353
NC_035095.1	13007124	.	C	T	.	.	MAF_USDA=1.639
NC_035095.1	13007243	.	C	T	.	.	MAF_USDA=3.279
NC_035095.1	13007247	.	A	C	.	.	MAF_INRAE=10.759;MAF_USDA=15.294
NC_035095.1	13007264	.	C	G	.	.	MAF_INRAE=10.759;MAF_USDA=15.294
NC_035095.1	13007319	.	G	A	.	.	MAF_USDA=3.279
NC_035095.1	13007341	.	C	T	.	.	MAF_INRAE=10.759;MAF_USDA=10.0
NC_035095.1	13007350	.	A	T	.	.	MAF_INRAE=49.367;MAF_USDA=27.059
NC_035095.1	13007367	.	A	C	.	.	MAF_INRAE=37.975;MAF_USDA=11.765
NC_035095.1	13007373	.	C	T	.	.	MAF_INRAE=10.759;MAF_USDA=15.294
NC_035095.1	13007427	.	C	A	.	.	MAF_INRAE=24.684;MAF_USDA=4.118
NC_035095.1	13007504	.	T	C	.	.	MAF_INRAE=3.333
NC_035095.1	13007515	.	T	C	.	.	MAF_INRAE=12.5;MAF_USDA=11.765
NC_035095.1	13007517	.	T	G	.	.	MAF_INRAE=3.333
NC_035095.1	13007553	.	C	A	.	.	MAF_USDA=8.197
NC_035095.1	13007616	.	T	G	.	.	MAF_INRAE=38.608;MAF_USDA=11.176
NC_035095.1	13007663	.	G	A	.	.	MAF_USDA=4.098
NC_035095.1	13007720	.	C	T	.	.	MAF_INRAE=28.481;MAF_USDA=22.353
NC_035095.1	13007766	.	A	G	.	.	MAF_INRAE=48.734;MAF_USDA=27.647
NC_035095.1	13007778	.	G	A	.	.	MAF_USDA=4.098
NC_035095.1	13007796	.	G	A	.	.	MAF_INRAE=38.608;MAF_USDA=11.765
NC_035095.1	13007827	.	G	A	.	.	MAF_USDA=5.294
NC_035095.1	13007887	.	C	T	.	.	MAF_INRAE=36.076;MAF_USDA=10.588
NC_035095.1	13007928	.	A	G	.	.	MAF_USDA=2.459
NC_035095.1	13007969	.	A	T	.	.	MAF_USDA=6.25
NC_035095.1	13007984	.	G	A	.	.	MAF_INRAE=34.81;MAF_USDA=9.412
NC_035095.1	13008021	.	G	T	.	.	MAF_INRAE=5.0;MAF_USDA=6.25
NC_035095.1	13008035	.	G	T	.	.	MAF_INRAE=10.759;MAF_USDA=12.353
NC_035095.1	13008045	.	C	T	.	.	MAF_INRAE=5.0;MAF_USDA=6.25
NC_035095.1	13008106	.	G	A,T	.	.	MAF_INRAE=8.861;MAF_USDA=7.059
NC_035095.1	13008127	.	C	A	.	.	MAF_USDA=2.353
NC_035095.1	13008170	.	A	C	.	.	MAF_INRAE=38.608;MAF_USDA=11.176
NC_035095.1	13008171	.	A	C	.	.	MAF_INRAE=35.833;MAF_USDA=11.176
NC_035095.1	13008198	.	G	A	.	.	MAF_USDA=3.279
NC_035095.1	13008242	.	A	C	.	.	MAF_INRAE=5.0;MAF_USDA=4.118
NC_035095.1	13008298	.	A	G	.	.	MAF_INRAE=14.557;MAF_USDA=16.471
NC_035095.1	13008329	.	C	G	.	.	MAF_INRAE=5.0;MAF_USDA=2.353
NC_035095.1	13008355	.	A	G	.	.	MAF_INRAE=5.0;MAF_USDA=2.353
NC_035095.1	13008381	.	C	T	.	.	MAF_USDA=2.083
NC_035095.1	13008409	.	A	C	.	.	MAF_USDA=2.459
NC_035095.1	13008422	.	A	T	.	.	MAF_INRAE=27.215;MAF_USDA=17.262
NC_035095.1	13008475	.	T	G	.	.	MAF_INRAE=5.0;MAF_USDA=2.353
NC_035095.1	13008476	.	G	A	.	.	MAF_INRAE=5.0;MAF_USDA=2.353
NC_035095.1	13008489	.	T	A	.	.	MAF_INRAE=5.0;MAF_USDA=2.353
NC_035095.1	13008511	.	C	T	.	.	MAF_USDA=3.279
NC_035095.1	13008567	.	G	T	.	.	MAF_INRAE=5.0;MAF_USDA=6.25
NC_035095.1	13008587	.	C	A	.	.	MAF_INRAE=29.114;MAF_USDA=10.0
NC_035095.1	13008593	.	C	T	.	.	MAF_INRAE=5.0;MAF_USDA=8.333
NC_035095.1	13008612	.	T	G	.	.	MAF_INRAE=3.333;MAF_USDA=6.25
NC_035095.1	13008656	.	C	T	.	.	MAF_INRAE=5.263;MAF_USDA=1.176
NC_035095.1	13008672	.	T	C	.	.	MAF_USDA=2.459
NC_035095.1	13008673	.	G	C	.	.	MAF_INRAE=5.0
NC_035095.1	13008675	.	C	T	.	.	MAF_INRAE=5.0;MAF_USDA=6.25
NC_035095.1	13008681	.	A	G	.	.	MAF_INRAE=5.0;MAF_USDA=6.25
NC_035095.1	13008684	.	C	T	.	.	MAF_INRAE=5.0;MAF_USDA=6.25
NC_035095.1	13008714	.	G	A	.	.	MAF_INRAE=3.333;MAF_USDA=6.25
NC_035095.1	13008752	.	A	G	.	.	MAF_INRAE=5.0;MAF_USDA=6.25
NC_035095.1	13008753	.	T	C	.	.	MAF_INRAE=5.0;MAF_USDA=6.25
NC_035095.1	13008767	.	A	G	.	.	MAF_INRAE=5.0;MAF_USDA=6.25
NC_035095.1	13008791	.	T	A	.	.	MAF_INRAE=10.526;MAF_USDA=22.951
NC_035095.1	13008794	.	C	T	.	.	MAF_INRAE=6.962;MAF_USDA=7.059
NC_035095.1	13008813	.	G	C	.	.	MAF_INRAE=5.0
NC_035095.1	13008828	.	T	C	.	.	MAF_INRAE=5.0;MAF_USDA=6.25
NC_035095.1	13008852	.	T	G	.	.	MAF_INRAE=5.0;MAF_USDA=6.25
NC_035095.1	13008863	.	G	A	.	.	MAF_INRAE=5.0;MAF_USDA=6.25
NC_035095.1	13008877	.	C	T	.	.	MAF_INRAE=5.0;MAF_USDA=10.0
NC_035095.1	13008891	.	C	T	.	.	MAF_INRAE=34.167;MAF_USDA=6.25
NC_035095.1	13008907	.	G	A	.	.	MAF_INRAE=1.667
NC_035095.1	13008924	.	G	A	.	.	MAF_USDA=2.459
NC_035095.1	13008936	.	A	T	.	.	MAF_USDA=3.279
NC_035095.1	13008947	.	A	G	.	.	MAF_INRAE=3.333;MAF_USDA=6.25
NC_035095.1	13008950	.	C	T	.	.	MAF_USDA=3.279
NC_035095.1	13008951	.	G	A	.	.	MAF_INRAE=3.333;MAF_USDA=6.25
NC_035095.1	13008954	.	A	T	.	.	MAF_INRAE=1.667
NC_035095.1	13008979	.	C	A	.	.	MAF_INRAE=30.833;MAF_USDA=10.588
NC_035095.1	13009000	.	A	G	.	.	MAF_INRAE=25.949;MAF_USDA=32.941
NC_035095.1	13009012	.	G	A	.	.	MAF_INRAE=13.291;MAF_USDA=22.619
NC_035095.1	13009017	.	G	C	.	.	MAF_INRAE=50.0;MAF_USDA=32.353
NC_035095.1	13009040	.	G	A	.	.	MAF_INRAE=36.709;MAF_USDA=10.588
NC_035095.1	13009060	.	A	T	.	.	MAF_INRAE=25.316;MAF_USDA=14.706
NC_035095.1	13009065	.	T	C	.	.	MAF_INRAE=1.667
NC_035095.1	13009092	.	A	G	.	.	MAF_INRAE=37.975;MAF_USDA=28.824
NC_035095.1	13009105	.	T	G	.	.	MAF_INRAE=37.5;MAF_USDA=8.333
NC_035095.1	13009119	.	C	T	.	.	MAF_INRAE=29.167;MAF_USDA=17.059
NC_035095.1	13009125	.	C	T	.	.	MAF_INRAE=5.0;MAF_USDA=6.25
NC_035095.1	13009234	.	C	T	.	.	MAF_INRAE=30.833;MAF_USDA=14.754
NC_035095.1	13009239	.	C	A	.	.	MAF_INRAE=25.949;MAF_USDA=11.176
NC_035095.1	13009240	.	A	G	.	.	MAF_INRAE=5.0;MAF_USDA=2.353
NC_035095.1	13009243	.	T	A	.	.	MAF_INRAE=30.833;MAF_USDA=11.176
NC_035095.1	13009249	.	A	T	.	.	MAF_INRAE=25.949;MAF_USDA=12.353
NC_035095.1	13009257	.	C	T	.	.	MAF_INRAE=25.949;MAF_USDA=14.706
NC_035095.1	13009266	.	A	G	.	.	MAF_INRAE=3.333;MAF_USDA=6.25
NC_035095.1	13009272	.	A	C	.	.	MAF_INRAE=25.949;MAF_USDA=15.882
NC_035095.1	13009303	.	C	T	.	.	MAF_INRAE=10.127;MAF_USDA=12.941
NC_035095.1	13009342	.	A	G	.	.	MAF_USDA=1.639
NC_035095.1	13009349	.	G	A	.	.	MAF_USDA=1.639
NC_035095.1	13009373	.	C	A	.	.	MAF_INRAE=27.215;MAF_USDA=6.471
NC_035095.1	13009377	.	C	T	.	.	MAF_INRAE=33.333;MAF_USDA=17.059
NC_035095.1	13009390	.	A	C	.	.	MAF_INRAE=27.848;MAF_USDA=16.471
NC_035095.1	13009395	.	G	A	.	.	MAF_INRAE=5.0;MAF_USDA=2.353
NC_035095.1	13009400	.	A	T	.	.	MAF_INRAE=8.228;MAF_USDA=10.0
NC_035095.1	13009558	.	A	T	.	.	MAF_INRAE=27.848;MAF_USDA=17.059
NC_035095.1	13009598	.	G	A	.	.	MAF_INRAE=5.0;MAF_USDA=2.353
NC_035095.1	13009607	.	G	T	.	.	MAF_USDA=2.459
NC_035095.1	13009647	.	A	T	.	.	MAF_INRAE=5.0
NC_035095.1	13009648	.	G	C	.	.	MAF_INRAE=5.0
NC_035095.1	13009681	.	G	A	.	.	MAF_INRAE=14.557;MAF_USDA=44.118
NC_035095.1	13009726	.	A	G	.	.	MAF_INRAE=31.013;MAF_USDA=21.765
NC_035095.1	13009773	.	T	C	.	.	MAF_INRAE=31.646;MAF_USDA=21.176
NC_035095.1	13009810	.	A	G	.	.	MAF_INRAE=31.646;MAF_USDA=22.353
NC_035095.1	13009873	.	T	C	.	.	MAF_INRAE=49.367;MAF_USDA=42.353
NC_035095.1	13009877	.	T	G	.	.	MAF_INRAE=17.089;MAF_USDA=4.706
NC_035095.1	13009933	.	G	A	.	.	MAF_INRAE=27.848;MAF_USDA=16.471
NC_035095.1	13009934	.	T	A	.	.	MAF_INRAE=5.0;MAF_USDA=6.25
NC_035095.1	13009965	.	T	A	.	.	MAF_INRAE=5.0
NC_035095.1	13009986	.	G	A	.	.	MAF_USDA=3.279
NC_035095.1	13009995	.	T	C	.	.	MAF_INRAE=47.368;MAF_USDA=13.529
NC_035095.1	13009997	.	G	T	.	.	MAF_USDA=2.083
NC_035095.1	13010001	.	T	G	.	.	MAF_USDA=3.279
NC_035095.1	13010023	.	A	G	.	.	MAF_USDA=4.098
NC_035095.1	13010096	.	T	C	.	.	MAF_INRAE=31.646;MAF_USDA=21.765
NC_035095.1	13010097	.	A	C	.	.	MAF_USDA=2.459
NC_035095.1	13010103	.	T	C	.	.	MAF_INRAE=31.646;MAF_USDA=22.353
NC_035095.1	13010111	.	C	T	.	.	MAF_INRAE=27.848;MAF_USDA=7.059
NC_035095.1	13010124	.	C	A	.	.	MAF_INRAE=27.848
NC_035095.1	13010132	.	C	G	.	.	MAF_INRAE=1.667
NC_035095.1	13010189	.	G	A	.	.	MAF_INRAE=5.0;MAF_USDA=2.353
NC_035095.1	13010267	.	C	T	.	.	MAF_INRAE=5.263;MAF_USDA=7.647
NC_035095.1	13010293	.	C	T	.	.	MAF_USDA=2.459
NC_035095.1	13010298	.	C	T	.	.	MAF_INRAE=5.0;MAF_USDA=6.25
NC_035095.1	13010334	.	T	A	.	.	MAF_INRAE=5.0;MAF_USDA=6.25
NC_035095.1	13010339	.	G	A	.	.	MAF_INRAE=5.0;MAF_USDA=10.417
NC_035095.1	13010411	.	G	T	.	.	MAF_USDA=2.459
NC_035095.1	13010440	.	T	A	.	.	MAF_USDA=12.5
NC_035095.1	13010524	.	A	C	.	.	MAF_INRAE=27.848;MAF_USDA=20.0
NC_035095.1	13010550	.	C	T	.	.	MAF_INRAE=14.557;MAF_USDA=32.941
NC_035095.1	13010682	.	G	T	.	.	MAF_INRAE=12.5;MAF_USDA=3.279
NC_035095.1	13010770	.	G	A	.	.	MAF_INRAE=10.759;MAF_USDA=7.647
NC_035095.1	13010791	.	G	A	.	.	MAF_INRAE=27.848;MAF_USDA=14.706
NC_035095.1	13010825	.	G	T	.	.	MAF_INRAE=8.228;MAF_USDA=10.0
NC_035095.1	13010863	.	G	A	.	.	MAF_INRAE=45.57;MAF_USDA=40.0
NC_035095.1	13010873	.	T	C	.	.	MAF_USDA=4.098
NC_035095.1	13010926	.	A	G	.	.	MAF_INRAE=18.354;MAF_USDA=44.118
NC_035095.1	13011070	.	C	T	.	.	MAF_INRAE=4.167;MAF_USDA=2.941
NC_035095.1	13011073	.	T	G	.	.	MAF_USDA=2.459
NC_035095.1	13011080	.	A	C	.	.	MAF_INRAE=6.962;MAF_USDA=9.412
NC_035095.1	13011084	.	C	T	.	.	MAF_INRAE=5.833;MAF_USDA=13.529
NC_035095.1	13011085	.	A	T	.	.	MAF_INRAE=10.0;MAF_USDA=19.412
NC_035095.1	13011181	.	C	T	.	.	MAF_USDA=11.765
NC_035095.1	13011210	.	G	T	.	.	MAF_INRAE=8.228;MAF_USDA=9.412
NC_035095.1	13011228	.	C	T	.	.	MAF_INRAE=12.5;MAF_USDA=7.647
NC_035095.1	13011274	.	A	T	.	.	MAF_INRAE=5.0;MAF_USDA=2.941
NC_035095.1	13011297	.	G	A	.	.	MAF_INRAE=8.228;MAF_USDA=9.412
NC_035095.1	13011299	.	G	A	.	.	MAF_INRAE=7.5;MAF_USDA=9.412
NC_035095.1	13011309	.	C	T	.	.	MAF_INRAE=5.0;MAF_USDA=2.941
NC_035095.1	13011332	.	T	A	.	.	MAF_INRAE=5.0
NC_035095.1	13011384	.	T	G	.	.	MAF_USDA=4.918
NC_035095.1	13011391	.	T	C	.	.	MAF_USDA=1.639
NC_035095.1	13011494	.	C	T	.	.	MAF_INRAE=5.0;MAF_USDA=2.353
NC_035095.1	13011601	.	C	T	.	.	MAF_INRAE=10.759;MAF_USDA=7.647
NC_035095.1	13011674	.	G	C	.	.	MAF_INRAE=7.5
NC_035095.1	13011685	.	A	T	.	.	MAF_USDA=8.333
NC_035095.1	13011697	.	A	G	.	.	MAF_USDA=1.639
NC_035095.1	13011699	.	C	T	.	.	MAF_INRAE=5.0;MAF_USDA=3.529
NC_035095.1	13011709	.	G	A	.	.	MAF_INRAE=5.0;MAF_USDA=2.941
NC_035095.1	13011714	.	C	A	.	.	MAF_INRAE=8.228;MAF_USDA=9.412
NC_035095.1	13011730	.	T	C	.	.	MAF_USDA=4.918
NC_035095.1	13011746	.	A	T	.	.	MAF_INRAE=10.127
NC_035095.1	13011748	.	C	T	.	.	MAF_INRAE=5.0;MAF_USDA=6.25
NC_035095.1	13011760	.	A	T	.	.	MAF_USDA=6.25
NC_035095.1	13011777	.	T	A	.	.	MAF_INRAE=5.833
NC_035095.1	13011813	.	C	A	.	.	MAF_INRAE=5.0;MAF_USDA=2.941
NC_035095.1	13011852	.	A	C	.	.	MAF_USDA=2.353
NC_035095.1	13011854	.	A	T	.	.	MAF_USDA=4.098
NC_035095.1	13011887	.	A	C	.	.	MAF_USDA=1.639
NC_035095.1	13011888	.	A	C	.	.	MAF_INRAE=5.0;MAF_USDA=13.529
NC_035095.1	13011889	.	A	C	.	.	MAF_USDA=2.459
NC_035095.1	13011929	.	G	T	.	.	MAF_INRAE=5.0;MAF_USDA=2.941
NC_035095.1	13011972	.	T	G	.	.	MAF_INRAE=21.053;MAF_USDA=3.279
NC_035095.1	13012039	.	G	A	.	.	MAF_USDA=11.176
NC_035095.1	13012046	.	C	T	.	.	MAF_INRAE=5.0;MAF_USDA=2.941
NC_035095.1	13012066	.	T	C	.	.	MAF_INRAE=13.291;MAF_USDA=10.588
NC_035095.1	13012133	.	G	A	.	.	MAF_USDA=8.197
NC_035095.1	13012134	.	G	C	.	.	MAF_INRAE=25.316;MAF_USDA=6.471
NC_035095.1	13012137	.	G	A	.	.	MAF_INRAE=12.025;MAF_USDA=16.667
NC_035095.1	13012170	.	G	A	.	.	MAF_USDA=4.098
NC_035095.1	13012171	.	C	T	.	.	MAF_INRAE=29.114;MAF_USDA=13.529
NC_035095.1	13012178	.	A	T	.	.	MAF_INRAE=29.114;MAF_USDA=9.412
NC_035095.1	13012183	.	G	A	.	.	MAF_INRAE=8.228;MAF_USDA=10.0
NC_035095.1	13012229	.	C	T	.	.	MAF_INRAE=5.263;MAF_USDA=4.118
NC_035095.1	13012250	.	T	G	.	.	MAF_USDA=7.377
NC_035095.1	13012256	.	T	A	.	.	MAF_USDA=6.557
NC_035095.1	13012262	.	T	C	.	.	MAF_USDA=6.557
NC_035095.1	13012269	.	C	T	.	.	MAF_INRAE=5.0;MAF_USDA=10.588
NC_035095.1	13012278	.	T	A	.	.	MAF_USDA=9.836
NC_035095.1	13012282	.	T	C	.	.	MAF_USDA=9.016
NC_035095.1	13012288	.	T	C	.	.	MAF_USDA=7.377
NC_035095.1	13012321	.	G	T	.	.	MAF_INRAE=5.0;MAF_USDA=2.941
NC_035095.1	13012330	.	C	T	.	.	MAF_INRAE=5.0;MAF_USDA=8.333
NC_035095.1	13012350	.	G	A	.	.	MAF_INRAE=5.263;MAF_USDA=7.647
NC_035095.1	13012502	.	C	T	.	.	MAF_INRAE=8.228;MAF_USDA=10.0
NC_035095.1	13012561	.	C	T	.	.	MAF_INRAE=8.228;MAF_USDA=10.0
NC_035095.1	13012575	.	T	G	.	.	MAF_USDA=2.459
NC_035095.1	13012674	.	C	A	.	.	MAF_USDA=2.459
NC_035095.1	13012740	.	T	A	.	.	MAF_USDA=16.667
NC_035095.1	13012766	.	C	T	.	.	MAF_INRAE=8.228;MAF_USDA=10.0
NC_035095.1	13012823	.	C	A	.	.	MAF_INRAE=4.167;MAF_USDA=6.25
NC_035095.1	13012827	.	C	A	.	.	MAF_INRAE=8.228;MAF_USDA=10.417
NC_035095.1	13012836	.	C	G	.	.	MAF_INRAE=3.333;MAF_USDA=6.25
NC_035095.1	13012851	.	A	G	.	.	MAF_USDA=4.918
NC_035095.1	13012895	.	A	T	.	.	MAF_USDA=4.918
NC_035095.1	13012957	.	C	A	.	.	MAF_INRAE=16.456;MAF_USDA=13.529
NC_035095.1	13012983	.	G	A	.	.	MAF_USDA=5.882
NC_035095.1	13013007	.	G	C	.	.	MAF_USDA=4.918
NC_035095.1	13013010	.	A	G	.	.	MAF_USDA=1.639
NC_035095.1	13013132	.	T	A	.	.	MAF_USDA=2.174
NC_035095.1	13013144	.	C	T	.	.	MAF_USDA=3.279
NC_035095.1	13013164	.	G	A	.	.	MAF_INRAE=16.456;MAF_USDA=16.471
NC_035095.1	13013175	.	T	G	.	.	MAF_USDA=4.918
NC_035095.1	13013207	.	T	A	.	.	MAF_INRAE=24.684;MAF_USDA=30.588
NC_035095.1	13013267	.	G	C	.	.	MAF_INRAE=7.5;MAF_USDA=10.417
NC_035095.1	13013311	.	A	T	.	.	MAF_INRAE=17.089;MAF_USDA=15.882
NC_035095.1	13013332	.	G	C	.	.	MAF_INRAE=15.833;MAF_USDA=10.714
NC_035095.1	13013350	.	A	T	.	.	MAF_INRAE=17.089;MAF_USDA=29.167
NC_035095.1	13013356	.	C	A	.	.	MAF_USDA=4.167
NC_035095.1	13013401	.	G	T	.	.	MAF_INRAE=30.0;MAF_USDA=4.167
NC_035095.1	13013446	.	A	C	.	.	MAF_INRAE=16.456;MAF_USDA=29.167
NC_035095.1	13013455	.	T	C	.	.	MAF_USDA=9.016
NC_035095.1	13013490	.	T	C	.	.	MAF_USDA=13.115
NC_035095.1	13013506	.	C	T	.	.	MAF_INRAE=6.962;MAF_USDA=10.417
NC_035095.1	13013553	.	A	C	.	.	MAF_INRAE=12.658;MAF_USDA=22.917
NC_035095.1	13013579	.	G	A	.	.	MAF_INRAE=1.667
NC_035095.1	13013590	.	G	A	.	.	MAF_INRAE=1.667
NC_035095.1	13013637	.	A	G	.	.	MAF_INRAE=12.658;MAF_USDA=20.833
NC_035095.1	13013663	.	G	T	.	.	MAF_USDA=4.098
NC_035095.1	13013670	.	G	A	.	.	MAF_USDA=3.279
NC_035095.1	13013697	.	C	A	.	.	MAF_USDA=7.647
NC_035095.1	13013721	.	C	A	.	.	MAF_INRAE=4.167
NC_035095.1	13013722	.	A	C	.	.	MAF_INRAE=4.167
NC_035095.1	13013729	.	T	A	.	.	MAF_INRAE=4.167
NC_035095.1	13013748	.	G	C	.	.	MAF_INRAE=3.333
NC_035095.1	13013755	.	T	C	.	.	MAF_INRAE=3.333
NC_035095.1	13013760	.	A	G	.	.	MAF_INRAE=3.333
NC_035095.1	13013810	.	A	G	.	.	MAF_INRAE=20.253;MAF_USDA=37.5
NC_035095.1	13013818	.	C	T	.	.	MAF_INRAE=13.924;MAF_USDA=22.917
NC_035095.1	13013843	.	G	T	.	.	MAF_USDA=3.279
NC_035095.1	13013853	.	A	G	.	.	MAF_USDA=1.639
NC_035095.1	13013859	.	C	T	.	.	MAF_INRAE=1.667
NC_035095.1	13013881	.	C	T	.	.	MAF_INRAE=3.333
NC_035095.1	13013882	.	T	C	.	.	MAF_USDA=2.459
NC_035095.1	13013937	.	G	A	.	.	MAF_INRAE=1.667
NC_035095.1	13013948	.	A	T	.	.	MAF_USDA=2.459
NC_035095.1	13013949	.	C	A	.	.	MAF_USDA=2.459
NC_035095.1	13014041	.	A	G	.	.	MAF_INRAE=16.667;MAF_USDA=22.917
NC_035095.1	13014368	.	G	T	.	.	MAF_INRAE=33.333;MAF_USDA=2.083
NC_035095.1	13014494	.	A	G	.	.	MAF_INRAE=20.833;MAF_USDA=31.25
NC_035095.1	13014720	.	C	T	.	.	MAF_INRAE=32.5;MAF_USDA=2.083
NC_035095.1	13014730	.	G	A	.	.	MAF_INRAE=17.5;MAF_USDA=22.917
NC_035095.1	13014753	.	C	T	.	.	MAF_INRAE=17.722;MAF_USDA=15.476
NC_035095.1	13014846	.	G	C	.	.	MAF_USDA=4.918
NC_035095.1	13014859	.	A	G	.	.	MAF_USDA=1.639
NC_035095.1	13014996	.	C	T	.	.	MAF_INRAE=16.667;MAF_USDA=25.0
NC_035095.1	13015120	.	A	G	.	.	MAF_INRAE=5.0;MAF_USDA=6.25
NC_035095.1	13015137	.	C	A	.	.	MAF_INRAE=17.5;MAF_USDA=25.0
NC_035095.1	13015219	.	G	T	.	.	MAF_USDA=14.583
NC_035095.1	13015982	.	A	G	.	.	MAF_USDA=16.667
NC_035095.1	13016002	.	T	C	.	.	MAF_INRAE=2.632
NC_035095.1	13016037	.	C	T	.	.	MAF_INRAE=21.053
NC_035095.1	13016270	.	G	A	.	.	MAF_USDA=17.391
NC_035095.1	13016663	.	C	A	.	.	MAF_USDA=6.25
NC_035095.1	13016695	.	G	T	.	.	MAF_USDA=2.083
NC_035095.1	13016952	.	A	G	.	.	MAF_INRAE=23.333
NC_035095.1	13016960	.	C	T	.	.	MAF_INRAE=10.833
NC_035095.1	13017079	.	G	T	.	.	MAF_USDA=1.639
NC_035095.1	13017104	.	G	A	.	.	MAF_INRAE=1.667;MAF_USDA=1.667
NC_035095.1	13017173	.	T	G	.	.	MAF_INRAE=12.025;MAF_USDA=21.084
NC_035095.1	13017317	.	C	T	.	.	MAF_INRAE=8.228;MAF_USDA=18.072
NC_035095.1	13017323	.	C	T	.	.	MAF_INRAE=24.684;MAF_USDA=33.735
NC_035095.1	13017337	.	C	T	.	.	MAF_INRAE=48.734;MAF_USDA=43.976
NC_035095.1	13017392	.	G	A	.	.	MAF_INRAE=8.228;MAF_USDA=10.241
NC_035095.1	13017401	.	A	T	.	.	MAF_INRAE=13.291;MAF_USDA=12.651
NC_035095.1	13017402	.	G	T	.	.	MAF_INRAE=15.833;MAF_USDA=12.651
NC_035095.1	13017446	.	T	A	.	.	MAF_INRAE=25.316;MAF_USDA=34.337
NC_035095.1	13017452	.	C	T	.	.	MAF_INRAE=5.0;MAF_USDA=3.614
NC_035095.1	13017457	.	C	A	.	.	MAF_INRAE=34.81;MAF_USDA=8.434
NC_035095.1	13017536	.	A	T	.	.	MAF_USDA=6.78
NC_035095.1	13017611	.	G	A	.	.	MAF_INRAE=5.0;MAF_USDA=3.614
NC_035095.1	13017663	.	A	C	.	.	MAF_USDA=32.53
NC_035095.1	13017790	.	G	T	.	.	MAF_INRAE=25.316;MAF_USDA=33.735
NC_035095.1	13017850	.	A	G	.	.	MAF_INRAE=25.316;MAF_USDA=31.928
NC_035095.1	13017894	.	A	T	.	.	MAF_USDA=41.667
NC_035095.1	13017942	.	C	T	.	.	MAF_INRAE=34.81;MAF_USDA=13.855
NC_035095.1	13018060	.	T	G	.	.	MAF_USDA=2.542
NC_035095.1	13018099	.	T	G	.	.	MAF_INRAE=24.684;MAF_USDA=32.53
NC_035095.1	13018158	.	T	G	.	.	MAF_INRAE=14.557;MAF_USDA=30.723
NC_035095.1	13018169	.	A	T	.	.	MAF_USDA=2.542
NC_035095.1	13018232	.	T	G	.	.	MAF_USDA=1.724
NC_035095.1	13018240	.	C	T	.	.	MAF_INRAE=25.316;MAF_USDA=31.098
NC_035095.1	13018256	.	G	A	.	.	MAF_INRAE=1.667
NC_035095.1	13018361	.	G	T	.	.	MAF_INRAE=25.316;MAF_USDA=41.667
NC_035095.1	13018453	.	T	C	.	.	MAF_INRAE=49.367;MAF_USDA=39.024
NC_035095.1	13018457	.	A	C	.	.	MAF_INRAE=28.333;MAF_USDA=6.707
NC_035095.1	13018510	.	C	A	.	.	MAF_USDA=2.542
NC_035095.1	13018530	.	C	T	.	.	MAF_INRAE=10.526;MAF_USDA=10.241
NC_035095.1	13018555	.	G	T	.	.	MAF_INRAE=15.823;MAF_USDA=13.855
NC_035095.1	13018569	.	T	G	.	.	MAF_INRAE=25.316;MAF_USDA=31.928
NC_035095.1	13018680	.	G	T	.	.	MAF_USDA=6.78
NC_035095.1	13018695	.	G	A	.	.	MAF_INRAE=25.316;MAF_USDA=32.53
NC_035095.1	13018717	.	T	A	.	.	MAF_INRAE=24.684;MAF_USDA=41.667
NC_035095.1	13018743	.	A	G	.	.	MAF_USDA=7.229
NC_035095.1	13018796	.	G	A	.	.	MAF_USDA=2.542
NC_035095.1	13018799	.	C	T	.	.	MAF_INRAE=25.316;MAF_USDA=30.723
NC_035095.1	13018822	.	A	G	.	.	MAF_INRAE=16.456;MAF_USDA=25.0
NC_035095.1	13018855	.	T	C	.	.	MAF_INRAE=8.228;MAF_USDA=16.265
NC_035095.1	13018885	.	A	G	.	.	MAF_USDA=2.542
NC_035095.1	13018901	.	A	C	.	.	MAF_INRAE=13.291;MAF_USDA=22.917
NC_035095.1	13018955	.	T	A	.	.	MAF_INRAE=13.291;MAF_USDA=12.651
NC_035095.1	13019020	.	C	T	.	.	MAF_USDA=12.5
NC_035095.1	13019068	.	C	A	.	.	MAF_USDA=5.357
NC_035095.1	13019131	.	G	A	.	.	MAF_INRAE=11.392;MAF_USDA=11.446
NC_035095.1	13019150	.	A	G	.	.	MAF_INRAE=5.263
NC_035095.1	13019318	.	G	T	.	.	MAF_INRAE=12.5;MAF_USDA=7.831
NC_035095.1	13019319	.	A	G	.	.	MAF_USDA=2.542
NC_035095.1	13019365	.	C	A	.	.	MAF_INRAE=5.263;MAF_USDA=9.036
NC_035095.1	13019368	.	A	G	.	.	MAF_INRAE=24.684;MAF_USDA=31.325
NC_035095.1	13019464	.	C	G	.	.	MAF_INRAE=50.0;MAF_USDA=38.554
NC_035095.1	13019470	.	C	G	.	.	MAF_INRAE=24.684;MAF_USDA=31.176
NC_035095.1	13019475	.	T	G	.	.	MAF_USDA=4.098
NC_035095.1	13019479	.	T	G	.	.	MAF_USDA=4.098
NC_035095.1	13019496	.	A	G	.	.	MAF_INRAE=10.127;MAF_USDA=3.279
NC_035095.1	13019528	.	A	G	.	.	MAF_USDA=4.098
NC_035095.1	13019615	.	T	A	.	.	MAF_INRAE=5.263;MAF_USDA=8.235
NC_035095.1	13019677	.	T	G	.	.	MAF_INRAE=10.759;MAF_USDA=48.824
NC_035095.1	13019722	.	A	G	.	.	MAF_USDA=9.412
NC_035095.1	13019830	.	G	A	.	.	MAF_USDA=5.738
NC_035095.1	13019841	.	C	T	.	.	MAF_INRAE=31.579;MAF_USDA=25.294
NC_035095.1	13019934	.	A	G	.	.	MAF_INRAE=25.316;MAF_USDA=32.941
NC_035095.1	13019936	.	C	T	.	.	MAF_INRAE=13.291;MAF_USDA=4.098
NC_035095.1	13020140	.	A	C	.	.	MAF_USDA=3.279
NC_035095.1	13020167	.	C	T	.	.	MAF_INRAE=47.368;MAF_USDA=6.471
NC_035095.1	13020327	.	C	A	.	.	MAF_USDA=37.5
NC_035095.1	13020463	.	G	A	.	.	MAF_USDA=7.059
NC_035095.1	13020557	.	A	G	.	.	MAF_USDA=3.279
NC_035095.1	13020651	.	G	A	.	.	MAF_USDA=10.0
NC_035095.1	13020653	.	G	A	.	.	MAF_USDA=1.639
NC_035095.1	13020675	.	C	T	.	.	MAF_USDA=4.098
NC_035095.1	13020679	.	G	A	.	.	MAF_USDA=10.0
NC_035095.1	13020686	.	A	G	.	.	MAF_USDA=10.0
NC_035095.1	13020717	.	G	T	.	.	MAF_USDA=5.738
NC_035095.1	13020747	.	C	T	.	.	MAF_USDA=10.0
NC_035095.1	13020769	.	A	G	.	.	MAF_USDA=3.279
NC_035095.1	13020770	.	A	G	.	.	MAF_USDA=2.459
NC_035095.1	13020785	.	G	T	.	.	MAF_USDA=10.0
NC_035095.1	13020809	.	C	T	.	.	MAF_INRAE=25.316;MAF_USDA=8.824
NC_035095.1	13020909	.	A	G	.	.	MAF_INRAE=26.582;MAF_USDA=31.176
NC_035095.1	13020910	.	T	A	.	.	MAF_INRAE=28.333;MAF_USDA=31.176
NC_035095.1	13020921	.	T	C	.	.	MAF_INRAE=24.051;MAF_USDA=32.941
NC_035095.1	13020951	.	A	T	.	.	MAF_USDA=1.639
NC_035095.1	13021014	.	G	A	.	.	MAF_INRAE=3.333
NC_035095.1	13021043	.	T	C	.	.	MAF_USDA=2.459
NC_035095.1	13021057	.	C	T	.	.	MAF_USDA=2.459
NC_035095.1	13021065	.	T	C	.	.	MAF_INRAE=13.291;MAF_USDA=6.557
NC_035095.1	13021066	.	G	A	.	.	MAF_USDA=12.353
NC_035095.1	13021093	.	G	A	.	.	MAF_USDA=2.459
NC_035095.1	13021104	.	A	T	.	.	MAF_INRAE=13.291;MAF_USDA=4.098
NC_035095.1	13021174	.	G	A	.	.	MAF_USDA=8.235
NC_035095.1	13021327	.	C	T	.	.	MAF_USDA=8.235
NC_035095.1	13021328	.	C	A	.	.	MAF_USDA=1.639
NC_035095.1	13021417	.	C	A	.	.	MAF_INRAE=27.848;MAF_USDA=40.833
NC_035095.1	13021420	.	T	G	.	.	MAF_INRAE=26.667;MAF_USDA=48.81
NC_035095.1	13021458	.	C	G	.	.	MAF_INRAE=25.316;MAF_USDA=48.81
NC_035095.1	13021477	.	T	A	.	.	MAF_INRAE=13.291;MAF_USDA=4.167
NC_035095.1	13021478	.	C	T	.	.	MAF_INRAE=10.833;MAF_USDA=4.167
NC_035095.1	13021494	.	A	C	.	.	MAF_INRAE=5.0
NC_035095.1	13021501	.	C	T	.	.	MAF_INRAE=13.291;MAF_USDA=5.0
NC_035095.1	13021540	.	G	T	.	.	MAF_INRAE=1.667;MAF_USDA=12.5
NC_035095.1	13021571	.	A	G	.	.	MAF_USDA=3.333
NC_035095.1	13021639	.	G	A	.	.	MAF_INRAE=21.519;MAF_USDA=37.5
NC_035095.1	13021657	.	A	C	.	.	MAF_USDA=46.988
NC_035095.1	13021660	.	T	G	.	.	MAF_USDA=6.25
NC_035095.1	13021872	.	T	A	.	.	MAF_INRAE=25.0;MAF_USDA=2.941
NC_035095.1	13021887	.	G	A	.	.	MAF_INRAE=1.667;MAF_USDA=9.412
NC_035095.1	13021905	.	A	G	.	.	MAF_INRAE=2.5
NC_035095.1	13021930	.	G	T	.	.	MAF_USDA=2.459
NC_035095.1	13021959	.	T	A	.	.	MAF_USDA=2.459
NC_035095.1	13021962	.	T	A	.	.	MAF_USDA=2.459
NC_035095.1	13021967	.	A	T	.	.	MAF_INRAE=26.316
NC_035095.1	13021998	.	G	C	.	.	MAF_INRAE=13.924;MAF_USDA=2.459
NC_035095.1	13022021	.	A	C	.	.	MAF_INRAE=13.291;MAF_USDA=4.098
NC_035095.1	13022050	.	C	A	.	.	MAF_INRAE=13.291;MAF_USDA=5.738
NC_035095.1	13022097	.	T	G	.	.	MAF_INRAE=13.291;MAF_USDA=4.918
NC_035095.1	13022105	.	C	A	.	.	MAF_USDA=2.459
NC_035095.1	13022106	.	G	T	.	.	MAF_INRAE=6.962;MAF_USDA=15.294
NC_035095.1	13022122	.	G	T	.	.	MAF_INRAE=13.291;MAF_USDA=5.738
NC_035095.1	13022130	.	A	C	.	.	MAF_INRAE=5.263;MAF_USDA=14.118
NC_035095.1	13022133	.	T	G	.	.	MAF_INRAE=15.823;MAF_USDA=19.412
NC_035095.1	13022145	.	A	C	.	.	MAF_INRAE=14.557;MAF_USDA=15.882
NC_035095.1	13022189	.	T	A	.	.	MAF_INRAE=1.667;MAF_USDA=11.176
NC_035095.1	13022276	.	G	A	.	.	MAF_INRAE=13.291;MAF_USDA=4.918
NC_035095.1	13022316	.	G	A	.	.	MAF_USDA=2.459
NC_035095.1	13022336	.	G	A	.	.	MAF_INRAE=13.291;MAF_USDA=4.918
NC_035095.1	13022345	.	G	A	.	.	MAF_INRAE=13.291;MAF_USDA=4.918
NC_035095.1	13022374	.	G	A	.	.	MAF_INRAE=13.291;MAF_USDA=4.918
NC_035095.1	13022387	.	T	G	.	.	MAF_INRAE=13.291;MAF_USDA=4.918
NC_035095.1	13022399	.	A	G	.	.	MAF_INRAE=5.263;MAF_USDA=12.941
NC_035095.1	13022453	.	C	A	.	.	MAF_USDA=12.5
NC_035095.1	13022457	.	G	A	.	.	MAF_INRAE=10.759;MAF_USDA=10.0
NC_035095.1	13022458	.	A	C	.	.	MAF_INRAE=9.167;MAF_USDA=10.0
NC_035095.1	13022468	.	C	T	.	.	MAF_INRAE=46.203;MAF_USDA=46.471
NC_035095.1	13022477	.	A	C	.	.	MAF_INRAE=48.101;MAF_USDA=26.471
NC_035095.1	13022530	.	C	T	.	.	MAF_USDA=1.639
NC_035095.1	13022538	.	G	T	.	.	MAF_INRAE=13.291;MAF_USDA=4.918
NC_035095.1	13022562	.	T	A	.	.	MAF_INRAE=5.696;MAF_USDA=20.0
NC_035095.1	13022568	.	C	T	.	.	MAF_INRAE=13.291;MAF_USDA=4.918
NC_035095.1	13022593	.	G	T	.	.	MAF_INRAE=5.263;MAF_USDA=6.471
NC_035095.1	13022599	.	C	G	.	.	MAF_INRAE=21.053;MAF_USDA=4.918
NC_035095.1	13022603	.	A	T	.	.	MAF_USDA=4.918
NC_035095.1	13022607	.	T	G	.	.	MAF_USDA=3.279
NC_035095.1	13022650	.	A	C	.	.	MAF_INRAE=13.291;MAF_USDA=4.918
NC_035095.1	13022728	.	C	G	.	.	MAF_INRAE=34.177;MAF_USDA=22.353
NC_035095.1	13022748	.	A	C	.	.	MAF_INRAE=12.5;MAF_USDA=4.098
NC_035095.1	13022759	.	G	A	.	.	MAF_USDA=2.459
NC_035095.1	13022770	.	G	C	.	.	MAF_INRAE=1.667
NC_035095.1	13022775	.	G	C	.	.	MAF_INRAE=6.962;MAF_USDA=15.294
NC_035095.1	13022790	.	A	G	.	.	MAF_INRAE=13.291;MAF_USDA=4.918
NC_035095.1	13022841	.	G	A	.	.	MAF_USDA=2.459
NC_035095.1	13022855	.	A	T	.	.	MAF_USDA=1.639
NC_035095.1	13022859	.	T	C	.	.	MAF_INRAE=5.263;MAF_USDA=13.529
NC_035095.1	13022881	.	A	C	.	.	MAF_INRAE=13.291;MAF_USDA=4.918
NC_035095.1	13022903	.	T	A	.	.	MAF_INRAE=5.263;MAF_USDA=19.412
NC_035095.1	13022913	.	C	T	.	.	MAF_INRAE=9.167;MAF_USDA=18.75
NC_035095.1	13022954	.	C	A	.	.	MAF_INRAE=13.291;MAF_USDA=4.918
NC_035095.1	13023004	.	G	A	.	.	MAF_INRAE=2.5
NC_035095.1	13023008	.	A	C	.	.	MAF_INRAE=13.291;MAF_USDA=4.918
NC_035095.1	13023023	.	G	A	.	.	MAF_INRAE=12.5;MAF_USDA=9.016
NC_035095.1	13023055	.	T	G	.	.	MAF_USDA=2.459
NC_035095.1	13023063	.	A	G	.	.	MAF_INRAE=13.291;MAF_USDA=4.918
NC_035095.1	13023068	.	C	A	.	.	MAF_INRAE=18.987;MAF_USDA=22.353
NC_035095.1	13023160	.	T	A	.	.	MAF_INRAE=3.333;MAF_USDA=6.25
NC_035095.1	13023253	.	C	T	.	.	MAF_INRAE=16.456;MAF_USDA=30.588
NC_035095.1	13023272	.	A	G	.	.	MAF_INRAE=16.456;MAF_USDA=31.176
NC_035095.1	13023327	.	G	A	.	.	MAF_INRAE=18.987;MAF_USDA=23.529
NC_035095.1	13023372	.	C	T	.	.	MAF_INRAE=13.291;MAF_USDA=5.882
NC_035095.1	13023373	.	G	A	.	.	MAF_INRAE=10.759;MAF_USDA=10.588
NC_035095.1	13023485	.	G	T	.	.	MAF_USDA=6.25
NC_035095.1	13023570	.	T	C	.	.	MAF_INRAE=6.962;MAF_USDA=16.471
NC_035095.1	13023579	.	G	T	.	.	MAF_USDA=5.738
NC_035095.1	13023606	.	A	G	.	.	MAF_USDA=3.279
NC_035095.1	13023707	.	G	A	.	.	MAF_USDA=5.0
NC_035095.1	13023725	.	A	C	.	.	MAF_USDA=28.659
NC_035095.1	13023780	.	C	T	.	.	MAF_USDA=5.0
NC_035095.1	13023797	.	C	T	.	.	MAF_USDA=22.561
NC_035095.1	13023814	.	C	T	.	.	MAF_USDA=31.707
NC_035095.1	13024098	.	T	C	.	.	MAF_USDA=36.364
NC_035095.1	13024147	.	G	A	.	.	MAF_USDA=7.317
NC_035095.1	13024151	.	T	C	.	.	MAF_USDA=5.0
NC_035095.1	13024155	.	G	A	.	.	MAF_USDA=5.0
NC_035095.1	13024232	.	G	A	.	.	MAF_INRAE=10.759;MAF_USDA=10.0
NC_035095.1	13024237	.	C	T	.	.	MAF_INRAE=44.937
NC_035095.1	13024354	.	A	T	.	.	MAF_INRAE=17.722;MAF_USDA=30.588
NC_035095.1	13024401	.	C	T	.	.	MAF_USDA=2.459
NC_035095.1	13024459	.	G	A	.	.	MAF_INRAE=27.848;MAF_USDA=6.471
NC_035095.1	13024522	.	C	T	.	.	MAF_INRAE=29.747;MAF_USDA=24.706
NC_035095.1	13024528	.	C	A	.	.	MAF_INRAE=1.667
NC_035095.1	13024589	.	A	G	.	.	MAF_USDA=43.75
NC_035095.1	13024592	.	G	T	.	.	MAF_INRAE=36.667
NC_035095.1	13024595	.	A	C	.	.	MAF_USDA=43.75
NC_035095.1	13024661	.	C	G	.	.	MAF_INRAE=35.443;MAF_USDA=45.294
NC_035095.1	13024692	.	T	G	.	.	MAF_INRAE=10.127;MAF_USDA=5.738
NC_035095.1	13024716	.	A	T	.	.	MAF_INRAE=16.456;MAF_USDA=27.059
NC_035095.1	13024771	.	G	A	.	.	MAF_INRAE=6.962
NC_035095.1	13024772	.	C	T	.	.	MAF_INRAE=10.127
NC_035095.1	13024815	.	G	A	.	.	MAF_INRAE=32.278;MAF_USDA=32.941
NC_035095.1	13024823	.	T	A	.	.	MAF_INRAE=38.608;MAF_USDA=32.941
NC_035095.1	13024829	.	C	T	.	.	MAF_INRAE=38.608;MAF_USDA=31.765
NC_035095.1	13024853	.	C	A	.	.	MAF_INRAE=20.253;MAF_USDA=22.353
NC_035095.1	13024874	.	T	G	.	.	MAF_INRAE=4.167;MAF_USDA=7.059
NC_035095.1	13024884	.	C	T	.	.	MAF_INRAE=12.5;MAF_USDA=10.656
NC_035095.1	13024904	.	T	C	.	.	MAF_INRAE=12.5;MAF_USDA=10.656
NC_035095.1	13024974	.	T	C	.	.	MAF_USDA=3.279
NC_035095.1	13025066	.	G	A	.	.	MAF_USDA=2.459
NC_035095.1	13025089	.	A	C	.	.	MAF_USDA=9.016
NC_035095.1	13025146	.	C	T	.	.	MAF_INRAE=8.228;MAF_USDA=20.588
NC_035095.1	13025158	.	A	T	.	.	MAF_INRAE=13.291;MAF_USDA=4.918
NC_035095.1	13025229	.	A	G	.	.	MAF_INRAE=8.228;MAF_USDA=20.588
NC_035095.1	13025330	.	A	C	.	.	MAF_INRAE=29.114;MAF_USDA=24.118
NC_035095.1	13025344	.	G	T	.	.	MAF_INRAE=8.228;MAF_USDA=20.0
NC_035095.1	13025360	.	T	C	.	.	MAF_INRAE=8.228;MAF_USDA=18.824
NC_035095.1	13025435	.	A	C	.	.	MAF_INRAE=10.759;MAF_USDA=10.0
NC_035095.1	13025437	.	G	T	.	.	MAF_USDA=1.639
NC_035095.1	13025477	.	C	T	.	.	MAF_USDA=4.918
NC_035095.1	13025506	.	A	G	.	.	MAF_INRAE=9.494;MAF_USDA=5.738
NC_035095.1	13025531	.	A	C	.	.	MAF_INRAE=22.152;MAF_USDA=15.0
NC_035095.1	13025661	.	C	T	.	.	MAF_INRAE=1.667
NC_035095.1	13025702	.	T	C	.	.	MAF_INRAE=31.013;MAF_USDA=31.765
NC_035095.1	13025703	.	G	C	.	.	MAF_INRAE=32.5;MAF_USDA=31.765
NC_035095.1	13025707	.	C	A	.	.	MAF_USDA=2.459
NC_035095.1	13025721	.	C	T	.	.	MAF_USDA=4.098
NC_035095.1	13025730	.	C	T	.	.	MAF_INRAE=29.747;MAF_USDA=31.765
NC_035095.1	13025810	.	C	G	.	.	MAF_INRAE=6.962;MAF_USDA=20.0
NC_035095.1	13025814	.	T	G	.	.	MAF_INRAE=30.833;MAF_USDA=31.176
NC_035095.1	13025817	.	G	T	.	.	MAF_INRAE=32.5;MAF_USDA=31.176
NC_035095.1	13025818	.	T	G	.	.	MAF_INRAE=7.5;MAF_USDA=20.0
NC_035095.1	13025847	.	C	T	.	.	MAF_USDA=4.098
NC_035095.1	13025856	.	T	C	.	.	MAF_USDA=4.098
NC_035095.1	13025857	.	G	A	.	.	MAF_INRAE=3.333;MAF_USDA=2.353
NC_035095.1	13025859	.	A	G	.	.	MAF_INRAE=1.667
NC_035095.1	13025860	.	T	C	.	.	MAF_USDA=7.647
NC_035095.1	13025868	.	A	T	.	.	MAF_USDA=4.098
NC_035095.1	13025871	.	G	C	.	.	MAF_USDA=5.738
NC_035095.1	13025872	.	T	C	.	.	MAF_USDA=4.098
NC_035095.1	13025873	.	G	A	.	.	MAF_INRAE=10.127;MAF_USDA=5.738
NC_035095.1	13025874	.	C	T	.	.	MAF_USDA=4.098
NC_035095.1	13025876	.	T	A	.	.	MAF_INRAE=26.582;MAF_USDA=5.294
NC_035095.1	13025877	.	A	G	.	.	MAF_USDA=4.918
NC_035095.1	13025889	.	G	A	.	.	MAF_INRAE=7.595;MAF_USDA=16.471
NC_035095.1	13025893	.	A	G	.	.	MAF_INRAE=8.333;MAF_USDA=18.235
NC_035095.1	13025913	.	G	A	.	.	MAF_INRAE=1.667
NC_035095.1	13025923	.	G	A	.	.	MAF_USDA=5.738
NC_035095.1	13025931	.	C	T	.	.	MAF_INRAE=31.013;MAF_USDA=22.917
NC_035095.1	13025937	.	C	T	.	.	MAF_INRAE=22.785
NC_035095.1	13025969	.	T	C	.	.	MAF_USDA=3.279
NC_035095.1	13026100	.	C	T	.	.	MAF_INRAE=10.759;MAF_USDA=10.0
NC_035095.1	13026139	.	G	T	.	.	MAF_INRAE=3.333;MAF_USDA=2.353
NC_035095.1	13026146	.	C	T	.	.	MAF_INRAE=1.667
NC_035095.1	13026165	.	G	A	.	.	MAF_INRAE=6.962;MAF_USDA=21.176
NC_035095.1	13026264	.	A	G	.	.	MAF_INRAE=31.013;MAF_USDA=31.765
NC_035095.1	13026375	.	C	T	.	.	MAF_INRAE=13.291;MAF_USDA=4.918
NC_035095.1	13026399	.	G	A	.	.	MAF_INRAE=22.785;MAF_USDA=14.754
NC_035095.1	13026423	.	C	A	.	.	MAF_INRAE=6.962;MAF_USDA=20.588
NC_035095.1	13026428	.	C	A	.	.	MAF_INRAE=7.5;MAF_USDA=6.471
NC_035095.1	13026459	.	C	T	.	.	MAF_USDA=3.279
NC_035095.1	13026460	.	G	A	.	.	MAF_INRAE=12.658;MAF_USDA=2.459
NC_035095.1	13026510	.	A	C	.	.	MAF_INRAE=8.228;MAF_USDA=20.0
NC_035095.1	13026547	.	T	A	.	.	MAF_USDA=3.279
NC_035095.1	13026557	.	C	G	.	.	MAF_INRAE=6.962;MAF_USDA=20.588
NC_035095.1	13026591	.	G	T	.	.	MAF_USDA=2.459
NC_035095.1	13026595	.	C	A	.	.	MAF_INRAE=5.263;MAF_USDA=24.118
NC_035095.1	13026598	.	T	G	.	.	MAF_USDA=12.5
NC_035095.1	13026601	.	C	A	.	.	MAF_INRAE=22.785;MAF_USDA=14.754
NC_035095.1	13026613	.	T	C	.	.	MAF_INRAE=6.962;MAF_USDA=19.412
NC_035095.1	13026638	.	G	T	.	.	MAF_INRAE=1.667
NC_035095.1	13026655	.	T	G	.	.	MAF_INRAE=31.013;MAF_USDA=35.294
NC_035095.1	13026706	.	G	A	.	.	MAF_USDA=2.459
NC_035095.1	13026797	.	G	T	.	.	MAF_INRAE=6.962;MAF_USDA=19.412
NC_035095.1	13026801	.	T	G	.	.	MAF_INRAE=1.667
NC_035095.1	13026815	.	G	T	.	.	MAF_INRAE=8.228;MAF_USDA=20.588
NC_035095.1	13026825	.	T	C	.	.	MAF_USDA=1.639
NC_035095.1	13026828	.	C	T	.	.	MAF_INRAE=22.5;MAF_USDA=6.25
NC_035095.1	13026834	.	C	T	.	.	MAF_USDA=6.471
NC_035095.1	13026855	.	C	T	.	.	MAF_INRAE=1.667;MAF_USDA=5.738
NC_035095.1	13026858	.	G	T	.	.	MAF_INRAE=10.759;MAF_USDA=9.412
NC_035095.1	13026891	.	G	A	.	.	MAF_USDA=2.083
NC_035095.1	13026908	.	C	T	.	.	MAF_INRAE=25.316;MAF_USDA=5.294
NC_035095.1	13026949	.	T	G	.	.	MAF_USDA=5.738
NC_035095.1	13026962	.	G	T	.	.	MAF_INRAE=1.667
NC_035095.1	13027022	.	G	A	.	.	MAF_INRAE=5.263
NC_035095.1	13027111	.	T	C	.	.	MAF_USDA=1.639
NC_035095.1	13027144	.	G	T	.	.	MAF_INRAE=10.127
NC_035095.1	13027166	.	C	A	.	.	MAF_INRAE=25.949;MAF_USDA=7.647
NC_035095.1	13027195	.	T	G	.	.	MAF_USDA=2.459
NC_035095.1	13027224	.	T	G	.	.	MAF_USDA=12.295
NC_035095.1	13027233	.	G	T	.	.	MAF_INRAE=25.316;MAF_USDA=49.412
NC_035095.1	13027244	.	A	G	.	.	MAF_USDA=4.098
NC_035095.1	13027249	.	G	A	.	.	MAF_USDA=12.5
NC_035095.1	13027379	.	T	C	.	.	MAF_INRAE=5.063;MAF_USDA=19.672
NC_035095.1	13027393	.	G	A	.	.	MAF_INRAE=28.481;MAF_USDA=41.765
NC_035095.1	13027444	.	G	A	.	.	MAF_USDA=12.5
NC_035095.1	13027452	.	A	G	.	.	MAF_USDA=43.75
NC_035095.1	13027468	.	C	A	.	.	MAF_INRAE=13.924;MAF_USDA=31.176
NC_035095.1	13027492	.	C	T	.	.	MAF_USDA=4.098
NC_035095.1	13027493	.	G	A	.	.	MAF_USDA=6.471
NC_035095.1	13027520	.	A	G	.	.	MAF_INRAE=10.833
NC_035095.1	13027527	.	A	T	.	.	MAF_INRAE=26.582
NC_035095.1	13027609	.	G	A	.	.	MAF_INRAE=47.468;MAF_USDA=41.667
NC_035095.1	13027613	.	A	G	.	.	MAF_USDA=5.833
NC_035095.1	13027621	.	A	C	.	.	MAF_INRAE=46.203;MAF_USDA=48.214
NC_035095.1	13027656	.	T	C	.	.	MAF_INRAE=6.962;MAF_USDA=7.059
NC_035095.1	13027683	.	G	T	.	.	MAF_INRAE=47.468;MAF_USDA=48.235
NC_035095.1	13027724	.	A	G	.	.	MAF_USDA=5.882
NC_035095.1	13027796	.	A	C	.	.	MAF_INRAE=32.911;MAF_USDA=46.471
NC_035095.1	13027848	.	G	A	.	.	MAF_USDA=6.25
NC_035095.1	13027902	.	T	G	.	.	MAF_INRAE=41.772;MAF_USDA=29.412
NC_035095.1	13027958	.	C	A	.	.	MAF_USDA=1.639
NC_035095.1	13027959	.	T	C	.	.	MAF_USDA=6.471
NC_035095.1	13027991	.	G	T	.	.	MAF_USDA=4.706
NC_035095.1	13028088	.	C	T	.	.	MAF_USDA=1.639
NC_035095.1	13028157	.	A	T	.	.	MAF_INRAE=6.962;MAF_USDA=6.471
NC_035095.1	13028158	.	G	A	.	.	MAF_INRAE=7.5;MAF_USDA=6.471
NC_035095.1	13028225	.	G	A	.	.	MAF_USDA=6.25
NC_035095.1	13028234	.	C	T	.	.	MAF_INRAE=17.089
NC_035095.1	13028240	.	G	A	.	.	MAF_USDA=14.583
NC_035095.1	13028271	.	C	T	.	.	MAF_USDA=4.098
NC_035095.1	13028352	.	G	A	.	.	MAF_INRAE=15.823;MAF_USDA=33.529
NC_035095.1	13028376	.	A	T	.	.	MAF_INRAE=6.667;MAF_USDA=3.279
NC_035095.1	13028390	.	A	C	.	.	MAF_INRAE=15.19;MAF_USDA=30.588
NC_035095.1	13028420	.	G	A	.	.	MAF_USDA=12.5
NC_035095.1	13028444	.	T	C	.	.	MAF_INRAE=24.684;MAF_USDA=8.235
NC_035095.1	13028530	.	T	C	.	.	MAF_INRAE=16.667;MAF_USDA=18.824
NC_035095.1	13028737	.	A	T	.	.	MAF_INRAE=29.114
NC_035095.1	13028747	.	T	G	.	.	MAF_INRAE=2.5
NC_035095.1	13028776	.	G	T	.	.	MAF_INRAE=5.263;MAF_USDA=14.118
NC_035095.1	13028777	.	G	A	.	.	MAF_USDA=2.459
NC_035095.1	13028800	.	C	A	.	.	MAF_INRAE=42.105;MAF_USDA=39.412
NC_035095.1	13028812	.	G	T	.	.	MAF_USDA=5.738
NC_035095.1	13028820	.	A	T	.	.	MAF_USDA=8.235
NC_035095.1	13028821	.	T	A	.	.	MAF_USDA=8.235
NC_035095.1	13028834	.	G	T	.	.	MAF_INRAE=2.5
NC_035095.1	13028868	.	G	T	.	.	MAF_INRAE=15.823;MAF_USDA=19.643
NC_035095.1	13028870	.	A	T	.	.	MAF_INRAE=9.167;MAF_USDA=16.667
NC_035095.1	13028882	.	C	G	.	.	MAF_USDA=14.167
NC_035095.1	13028922	.	G	T	.	.	MAF_INRAE=15.789;MAF_USDA=5.357
NC_035095.1	13028959	.	A	T	.	.	MAF_INRAE=15.19;MAF_USDA=20.238
NC_035095.1	13028986	.	T	A	.	.	MAF_INRAE=1.667
NC_035095.1	13029091	.	C	T	.	.	MAF_INRAE=18.333;MAF_USDA=4.167
NC_035095.1	13029171	.	G	A	.	.	MAF_INRAE=1.667;MAF_USDA=13.095
NC_035095.1	13029212	.	C	A	.	.	MAF_USDA=8.824
NC_035095.1	13029213	.	C	T	.	.	MAF_USDA=9.412
NC_035095.1	13029214	.	T	C	.	.	MAF_USDA=8.824
NC_035095.1	13029218	.	A	G	.	.	MAF_INRAE=19.167;MAF_USDA=9.412
NC_035095.1	13029221	.	T	G	.	.	MAF_INRAE=19.167;MAF_USDA=9.412
NC_035095.1	13029238	.	G	T	.	.	MAF_USDA=2.459
NC_035095.1	13029289	.	A	G	.	.	MAF_USDA=1.639
NC_035095.1	13029357	.	A	G	.	.	MAF_INRAE=15.19;MAF_USDA=20.588
NC_035095.1	13029427	.	G	A	.	.	MAF_USDA=8.333
NC_035095.1	13029441	.	G	A	.	.	MAF_INRAE=32.911;MAF_USDA=48.214
NC_035095.1	13029461	.	C	T	.	.	MAF_INRAE=15.19;MAF_USDA=18.235
NC_035095.1	13029493	.	T	A	.	.	MAF_INRAE=31.646;MAF_USDA=43.529
NC_035095.1	13029523	.	T	C	.	.	MAF_INRAE=5.263;MAF_USDA=1.639
NC_035095.1	13029542	.	T	C	.	.	MAF_USDA=2.459
NC_035095.1	13029549	.	T	C	.	.	MAF_INRAE=31.646;MAF_USDA=42.353
NC_035095.1	13029570	.	C	T	.	.	MAF_INRAE=25.316;MAF_USDA=4.706
NC_035095.1	13029579	.	T	C	.	.	MAF_INRAE=15.823;MAF_USDA=22.353
NC_035095.1	13029584	.	G	A	.	.	MAF_USDA=12.941
NC_035095.1	13029614	.	T	C	.	.	MAF_INRAE=1.667
NC_035095.1	13029638	.	C	T	.	.	MAF_USDA=7.059
NC_035095.1	13029672	.	C	T	.	.	MAF_INRAE=8.333;MAF_USDA=4.167
NC_035095.1	13029770	.	G	T	.	.	MAF_INRAE=1.667;MAF_USDA=6.25
NC_035095.1	13029815	.	C	A	.	.	MAF_USDA=2.459
NC_035095.1	13030486	.	A	G	.	.	MAF_INRAE=26.316;MAF_USDA=4.098
NC_035095.1	13030561	.	C	A	.	.	MAF_USDA=44.706
NC_035095.1	13030562	.	A	C	.	.	MAF_USDA=44.706
NC_035095.1	13030563	.	T	A	.	.	MAF_USDA=44.706
NC_035095.1	13030566	.	C	T	.	.	MAF_USDA=2.459
NC_035095.1	13030567	.	A	T	.	.	MAF_USDA=2.459
NC_035095.1	13030652	.	G	A	.	.	MAF_INRAE=13.291;MAF_USDA=30.0
NC_035095.1	13030707	.	C	T	.	.	MAF_INRAE=15.823;MAF_USDA=1.639
NC_035095.1	13030718	.	G	C	.	.	MAF_INRAE=10.0
NC_035095.1	13030773	.	C	A	.	.	MAF_INRAE=3.333
NC_035095.1	13030805	.	C	A	.	.	MAF_INRAE=15.833;MAF_USDA=2.941
NC_035095.1	13030941	.	A	G	.	.	MAF_INRAE=23.418;MAF_USDA=47.059
NC_035095.1	13030973	.	A	G	.	.	MAF_USDA=5.294
NC_035095.1	13030989	.	T	G	.	.	MAF_INRAE=15.823;MAF_USDA=40.0
NC_035095.1	13031015	.	T	C	.	.	MAF_INRAE=8.861;MAF_USDA=17.647
NC_035095.1	13031038	.	A	T	.	.	MAF_INRAE=29.747;MAF_USDA=11.765
NC_035095.1	13031106	.	C	G	.	.	MAF_INRAE=10.759;MAF_USDA=24.118
NC_035095.1	13031112	.	A	G	.	.	MAF_INRAE=46.203;MAF_USDA=28.824
NC_035095.1	13031166	.	A	T	.	.	MAF_USDA=3.279
NC_035095.1	13031183	.	A	T	.	.	MAF_USDA=3.279
NC_035095.1	13031196	.	C	T	.	.	MAF_USDA=3.279
NC_035095.1	13031219	.	C	T	.	.	MAF_USDA=1.639
NC_035095.1	13031235	.	T	C	.	.	MAF_USDA=13.934
NC_035095.1	13031289	.	G	T	.	.	MAF_USDA=6.25
NC_035095.1	13031301	.	T	A	.	.	MAF_USDA=4.918
NC_035095.1	13031309	.	A	C	.	.	MAF_USDA=4.918
NC_035095.1	13031317	.	T	A	.	.	MAF_INRAE=5.263;MAF_USDA=7.647
NC_035095.1	13031320	.	C	A	.	.	MAF_USDA=12.5
NC_035095.1	13031325	.	C	T	.	.	MAF_USDA=4.918
NC_035095.1	13031331	.	C	A	.	.	MAF_INRAE=45.833;MAF_USDA=22.917
NC_035095.1	13031333	.	T	C	.	.	MAF_USDA=4.098
NC_035095.1	13031406	.	C	T	.	.	MAF_USDA=12.353
NC_035095.1	13031467	.	C	T	.	.	MAF_INRAE=44.304;MAF_USDA=29.412
NC_035095.1	13031477	.	C	A	.	.	MAF_USDA=7.377
NC_035095.1	13031491	.	T	C	.	.	MAF_INRAE=44.304;MAF_USDA=29.412
NC_035095.1	13031525	.	A	C	.	.	MAF_INRAE=44.304;MAF_USDA=30.0
NC_035095.1	13031574	.	T	G	.	.	MAF_INRAE=8.333;MAF_USDA=4.167
NC_035095.1	13031637	.	C	T	.	.	MAF_INRAE=10.759;MAF_USDA=22.941
NC_035095.1	13031668	.	A	G	.	.	MAF_USDA=3.279
NC_035095.1	13031686	.	A	G	.	.	MAF_INRAE=5.263;MAF_USDA=8.824
NC_035095.1	13031807	.	G	A	.	.	MAF_USDA=2.459
NC_035095.1	13031812	.	C	T	.	.	MAF_USDA=4.098
NC_035095.1	13031898	.	G	A	.	.	MAF_INRAE=15.833;MAF_USDA=4.118
NC_035095.1	13031901	.	G	A	.	.	MAF_USDA=3.279
NC_035095.1	13031903	.	A	G	.	.	MAF_USDA=1.639
NC_035095.1	13031979	.	C	T	.	.	MAF_USDA=9.836
NC_035095.1	13032001	.	G	T	.	.	MAF_INRAE=6.962;MAF_USDA=14.706
NC_035095.1	13032059	.	C	A	.	.	MAF_USDA=8.197
NC_035095.1	13032063	.	G	A	.	.	MAF_USDA=3.279
NC_035095.1	13032065	.	C	T	.	.	MAF_INRAE=13.291;MAF_USDA=16.471
NC_035095.1	13032067	.	G	T	.	.	MAF_USDA=5.738
NC_035095.1	13032113	.	GGACGTCCGATGTCCCAC	GGACGTCCGATGTCCCAG	.	.	MAF_USDA=27.083
NC_035095.1	13032130	.	C	G	.	.	MAF_USDA=23.729
NC_035095.1	13032177	.	T	A	.	.	MAF_INRAE=6.667;MAF_USDA=15.294
NC_035095.1	13032184	.	C	A	.	.	MAF_USDA=4.918
NC_035095.1	13032230	.	G	A	.	.	MAF_INRAE=10.759;MAF_USDA=3.279
NC_035095.1	13032300	.	C	G	.	.	MAF_USDA=3.39
NC_035095.1	13032314	.	C	G	.	.	MAF_USDA=14.458
NC_035095.1	13032377	.	G	T	.	.	MAF_USDA=1.695
NC_035095.1	13032407	.	A	G	.	.	MAF_USDA=41.566
NC_035095.1	13032433	.	T	C	.	.	MAF_USDA=43.976
NC_035095.1	13032484	.	C	G	.	.	MAF_USDA=16.265
NC_035095.1	13032559	.	G	C	.	.	MAF_USDA=48.305
NC_035095.1	13032569	.	C	G	.	.	MAF_USDA=7.229
NC_035095.1	13032602	.	G	A	.	.	MAF_USDA=1.695
NC_035095.1	13032620	.	T	G	.	.	MAF_USDA=10.843
NC_035095.1	13032789	.	T	C	.	.	MAF_USDA=14.458
NC_035095.1	13032814	.	T	G	.	.	MAF_USDA=46.386
NC_035095.1	13032876	.	G	A	.	.	MAF_USDA=10.417
NC_035095.1	13032918	.	C	G	.	.	MAF_USDA=16.867
NC_035095.1	13032949	.	G	T	.	.	MAF_USDA=2.542
NC_035095.1	13032960	.	G	A	.	.	MAF_USDA=5.932
NC_035095.1	13032961	.	C	T	.	.	MAF_USDA=17.47
NC_035095.1	13032966	.	G	A	.	.	MAF_USDA=43.373
NC_035095.1	13033028	.	G	A	.	.	MAF_USDA=37.5
NC_035095.1	13033108	.	T	C	.	.	MAF_USDA=43.976
NC_035095.1	13033140	.	C	A	.	.	MAF_USDA=2.542
NC_035095.1	13033141	.	C	T	.	.	MAF_USDA=46.988
NC_035095.1	13033174	.	G	T	.	.	MAF_USDA=45.181
NC_035095.1	13033188	.	T	C	.	.	MAF_USDA=45.181
NC_035095.1	13033293	.	C	T	.	.	MAF_USDA=8.475
NC_035095.1	13033294	.	G	A	.	.	MAF_USDA=44.578
NC_035095.1	13033315	.	T	A	.	.	MAF_USDA=18.75
NC_035095.1	13033316	.	C	A	.	.	MAF_USDA=1.724
NC_035095.1	13033324	.	A	G	.	.	MAF_USDA=43.373
NC_035095.1	13033428	.	G	T	.	.	MAF_USDA=3.39
NC_035095.1	13033509	.	C	T	.	.	MAF_USDA=40.476
NC_035095.1	13033543	.	G	T	.	.	MAF_USDA=2.459
NC_035095.1	13033548	.	C	T	.	.	MAF_USDA=38.824
NC_035095.1	13033560	.	C	T	.	.	MAF_USDA=41.765
NC_035095.1	13033632	.	C	T	.	.	MAF_INRAE=40.0;MAF_USDA=5.294
NC_035095.1	13033662	.	C	T	.	.	MAF_USDA=28.824
NC_035095.1	13033663	.	G	A	.	.	MAF_USDA=3.529
NC_035095.1	13033700	.	C	T	.	.	MAF_USDA=43.75
NC_035095.1	13033720	.	T	G	.	.	MAF_INRAE=5.833
NC_035095.1	13033739	.	G	A	.	.	MAF_USDA=22.941
NC_035095.1	13033749	.	C	T	.	.	MAF_USDA=45.833
NC_035095.1	13033802	.	C	T	.	.	MAF_USDA=11.864
NC_035095.1	13033809	.	T	C	.	.	MAF_USDA=7.143
NC_035095.1	13033815	.	G	A	.	.	MAF_USDA=6.667
NC_035095.1	13033816	.	T	G	.	.	MAF_USDA=10.119
NC_035095.1	13033871	.	C	T	.	.	MAF_USDA=37.5
NC_035095.1	13033968	.	G	A	.	.	MAF_USDA=5.0
NC_035095.1	13034045	.	C	T	.	.	MAF_USDA=8.929
NC_035095.1	13034075	.	C	T	.	.	MAF_INRAE=9.167;MAF_USDA=38.095
NC_035095.1	13034076	.	A	G	.	.	MAF_INRAE=21.667;MAF_USDA=47.619
NC_035095.1	13034097	.	T	C	.	.	MAF_INRAE=24.051;MAF_USDA=47.647
NC_035095.1	13034192	.	C	T	.	.	MAF_INRAE=10.127;MAF_USDA=3.279
NC_035095.1	13034226	.	G	A	.	.	MAF_USDA=2.459
NC_035095.1	13034229	.	C	G	.	.	MAF_INRAE=10.759;MAF_USDA=36.471
NC_035095.1	13034235	.	A	G	.	.	MAF_INRAE=7.5;MAF_USDA=1.639
NC_035095.1	13034242	.	C	T	.	.	MAF_INRAE=5.696;MAF_USDA=7.059
NC_035095.1	13034299	.	C	T	.	.	MAF_INRAE=25.316;MAF_USDA=47.647
NC_035095.1	13034321	.	A	T	.	.	MAF_INRAE=27.848;MAF_USDA=47.059
NC_035095.1	13034330	.	A	C	.	.	MAF_INRAE=18.354;MAF_USDA=37.059
NC_035095.1	13034361	.	A	C	.	.	MAF_USDA=2.459
NC_035095.1	13034396	.	C	A	.	.	MAF_INRAE=13.924;MAF_USDA=11.765
NC_035095.1	13034467	.	G	T	.	.	MAF_INRAE=11.392;MAF_USDA=35.294
NC_035095.1	13034475	.	G	A	.	.	MAF_INRAE=25.316;MAF_USDA=47.059
NC_035095.1	13034483	.	G	T	.	.	MAF_INRAE=2.5;MAF_USDA=6.557
NC_035095.1	13034517	.	A	C	.	.	MAF_USDA=5.738
NC_035095.1	13034522	.	T	C	.	.	MAF_INRAE=27.848;MAF_USDA=46.471
NC_035095.1	13034525	.	G	C	.	.	MAF_INRAE=2.5;MAF_USDA=4.098
NC_035095.1	13034548	.	G	T	.	.	MAF_INRAE=12.658;MAF_USDA=3.279
NC_035095.1	13034584	.	C	G	.	.	MAF_INRAE=17.089;MAF_USDA=20.588
NC_035095.1	13034678	.	C	A	.	.	MAF_INRAE=13.924;MAF_USDA=11.176
NC_035095.1	13034735	.	A	G	.	.	MAF_INRAE=2.5;MAF_USDA=4.098
NC_035095.1	13034743	.	A	T	.	.	MAF_INRAE=10.0
NC_035095.1	13034744	.	C	A	.	.	MAF_INRAE=12.5;MAF_USDA=47.917
NC_035095.1	13034745	.	A	T	.	.	MAF_INRAE=12.5;MAF_USDA=47.917
NC_035095.1	13034801	.	G	T	.	.	MAF_INRAE=27.848;MAF_USDA=46.471
NC_035095.1	13034812	.	A	C	.	.	MAF_INRAE=12.025;MAF_USDA=36.471
NC_035095.1	13034833	.	A	C	.	.	MAF_INRAE=12.025;MAF_USDA=37.647
NC_035095.1	13034868	.	C	A	.	.	MAF_INRAE=12.025;MAF_USDA=34.706
NC_035095.1	13034944	.	T	A	.	.	MAF_USDA=16.471
NC_035095.1	13034955	.	AGTGATACATAACATG	AGTGATACATAACATA	.	.	MAF_USDA=31.25
NC_035095.1	13034970	.	G	A	.	.	MAF_INRAE=21.053
NC_035095.1	13034993	.	T	A	.	.	MAF_USDA=14.118
NC_035095.1	13034995	.	C	G	.	.	MAF_INRAE=6.329;MAF_USDA=7.377
NC_035095.1	13035012	.	A	G	.	.	MAF_USDA=2.459
NC_035095.1	13035060	.	C	T	.	.	MAF_INRAE=8.228;MAF_USDA=20.588
NC_035095.1	13035080	.	G	T	.	.	MAF_INRAE=44.304;MAF_USDA=29.412
NC_035095.1	13035087	.	T	G	.	.	MAF_INRAE=20.886;MAF_USDA=25.294
NC_035095.1	13035115	.	G	C	.	.	MAF_USDA=3.279
NC_035095.1	13035156	.	C	A	.	.	MAF_INRAE=12.658;MAF_USDA=3.279
NC_035095.1	13035174	.	G	A	.	.	MAF_INRAE=1.667;MAF_USDA=2.459
NC_035095.1	13035178	.	G	A	.	.	MAF_INRAE=1.667;MAF_USDA=2.459
NC_035095.1	13035223	.	T	A	.	.	MAF_INRAE=47.468;MAF_USDA=20.588
NC_035095.1	13035245	.	C	A	.	.	MAF_INRAE=36.709;MAF_USDA=7.059
NC_035095.1	13035274	.	G	T	.	.	MAF_INRAE=1.667;MAF_USDA=3.279
NC_035095.1	13035318	.	G	T	.	.	MAF_INRAE=1.667;MAF_USDA=5.738
NC_035095.1	13035322	.	T	C	.	.	MAF_INRAE=1.667;MAF_USDA=5.738
NC_035095.1	13035332	.	C	T	.	.	MAF_INRAE=1.667;MAF_USDA=5.738
NC_035095.1	13035348	.	C	T	.	.	MAF_INRAE=1.667;MAF_USDA=4.918
NC_035095.1	13035356	.	A	T	.	.	MAF_INRAE=1.667;MAF_USDA=4.918
NC_035095.1	13035362	.	C	T	.	.	MAF_INRAE=4.167;MAF_USDA=7.059
NC_035095.1	13035414	.	T	C	.	.	MAF_INRAE=29.747;MAF_USDA=21.765
NC_035095.1	13035447	.	A	G	.	.	MAF_INRAE=12.658;MAF_USDA=4.118
NC_035095.1	13035450	.	T	A	.	.	MAF_INRAE=4.167;MAF_USDA=6.471
NC_035095.1	13035504	.	T	A	.	.	MAF_INRAE=1.667;MAF_USDA=9.016
NC_035095.1	13035537	.	A	C	.	.	MAF_USDA=3.333
NC_035095.1	13035594	.	T	A	.	.	MAF_USDA=12.5
NC_035095.1	13035615	.	A	T	.	.	MAF_INRAE=1.667;MAF_USDA=10.0
NC_035095.1	13035687	.	T	C	.	.	MAF_USDA=22.941
NC_035095.1	13035717	.	A	G	.	.	MAF_USDA=24.118
NC_035095.1	13035724	.	C	T	.	.	MAF_USDA=3.279
NC_035095.1	13035749	.	A	T	.	.	MAF_USDA=6.25
NC_035095.1	13035756	.	G	A	.	.	MAF_USDA=5.294
NC_035095.1	13035790	.	T	A	.	.	MAF_INRAE=39.241;MAF_USDA=36.471
NC_035095.1	13035802	.	G	T	.	.	MAF_INRAE=1.667;MAF_USDA=10.0
NC_035095.1	13035884	.	T	A	.	.	MAF_INRAE=2.532;MAF_USDA=11.765
NC_035095.1	13035888	.	A	G	.	.	MAF_INRAE=13.291;MAF_USDA=1.639
NC_035095.1	13035925	.	A	T	.	.	MAF_INRAE=41.139;MAF_USDA=38.824
NC_035095.1	13035931	.	C	A	.	.	MAF_INRAE=9.167;MAF_USDA=6.471
NC_035095.1	13036032	.	C	T	.	.	MAF_INRAE=1.667;MAF_USDA=9.412
NC_035095.1	13036067	.	T	C	.	.	MAF_INRAE=46.835;MAF_USDA=48.235
NC_035095.1	13036075	.	A	T	.	.	MAF_INRAE=46.835;MAF_USDA=48.235
NC_035095.1	13036078	.	A	G	.	.	MAF_INRAE=43.333;MAF_USDA=48.235
NC_035095.1	13036096	.	G	A	.	.	MAF_INRAE=36.709;MAF_USDA=22.941
NC_035095.1	13036104	.	G	T	.	.	MAF_INRAE=48.101;MAF_USDA=43.529
NC_035095.1	13036127	.	A	T	.	.	MAF_INRAE=8.861;MAF_USDA=15.882
NC_035095.1	13036156	.	C	T	.	.	MAF_INRAE=40.506;MAF_USDA=48.824
NC_035095.1	13036176	.	G	A	.	.	MAF_INRAE=40.506;MAF_USDA=48.235
NC_035095.1	13036189	.	T	C	.	.	MAF_INRAE=8.861;MAF_USDA=17.059
NC_035095.1	13036194	.	C	T	.	.	MAF_INRAE=8.861;MAF_USDA=17.059
NC_035095.1	13036203	.	T	C	.	.	MAF_USDA=1.639
NC_035095.1	13036268	.	A	G	.	.	MAF_INRAE=7.595;MAF_USDA=5.294
NC_035095.1	13036295	.	A	G	.	.	MAF_INRAE=12.658;MAF_USDA=7.647
NC_035095.1	13036316	.	A	G	.	.	MAF_INRAE=41.139;MAF_USDA=47.647
NC_035095.1	13036414	.	G	A	.	.	MAF_INRAE=39.167;MAF_USDA=41.667
NC_035095.1	13036416	.	G	A	.	.	MAF_INRAE=39.167;MAF_USDA=41.667
NC_035095.1	13036453	.	T	G	.	.	MAF_USDA=6.25
NC_035095.1	13036494	.	C	T	.	.	MAF_INRAE=15.789;MAF_USDA=34.706
NC_035095.1	13036505	.	A	C	.	.	MAF_INRAE=42.105;MAF_USDA=39.412
NC_035095.1	13036516	.	C	A	.	.	MAF_INRAE=42.105;MAF_USDA=40.0
NC_035095.1	13036521	.	C	T	.	.	MAF_INRAE=42.105;MAF_USDA=39.412
NC_035095.1	13036629	.	G	T	.	.	MAF_INRAE=4.167;MAF_USDA=8.824
NC_035095.1	13036726	.	C	T	.	.	MAF_INRAE=8.333;MAF_USDA=4.167
NC_035095.1	13036734	.	A	T	.	.	MAF_USDA=2.459
NC_035095.1	13036755	.	G	T	.	.	MAF_INRAE=30.38;MAF_USDA=26.471
NC_035095.1	13036770	.	C	A	.	.	MAF_INRAE=13.924;MAF_USDA=10.656
NC_035095.1	13036796	.	G	A	.	.	MAF_INRAE=15.833;MAF_USDA=8.197
NC_035095.1	13036818	.	T	C	.	.	MAF_INRAE=10.127;MAF_USDA=3.279
NC_035095.1	13036873	.	G	A	.	.	MAF_USDA=7.059
NC_035095.1	13036911	.	C	A	.	.	MAF_INRAE=39.873;MAF_USDA=44.706
NC_035095.1	13036912	.	A	C	.	.	MAF_INRAE=4.167;MAF_USDA=7.647
NC_035095.1	13036981	.	A	C	.	.	MAF_INRAE=6.962;MAF_USDA=7.059
NC_035095.1	13037022	.	A	G	.	.	MAF_INRAE=25.949;MAF_USDA=23.529
NC_035095.1	13037025	.	G	T	.	.	MAF_INRAE=45.57;MAF_USDA=37.059
NC_035095.1	13037069	.	C	A	.	.	MAF_INRAE=31.013;MAF_USDA=7.059
NC_035095.1	13037142	.	C	A	.	.	MAF_INRAE=27.215;MAF_USDA=18.824
NC_035095.1	13037210	.	C	T	.	.	MAF_USDA=4.098
NC_035095.1	13037219	.	C	A	.	.	MAF_INRAE=25.949;MAF_USDA=20.588
NC_035095.1	13037239	.	C	T	.	.	MAF_INRAE=13.924;MAF_USDA=32.941
NC_035095.1	13037257	.	C	T	.	.	MAF_INRAE=25.949;MAF_USDA=20.0
NC_035095.1	13037268	.	A	G	.	.	MAF_USDA=13.529
NC_035095.1	13037380	.	T	C	.	.	MAF_INRAE=32.278;MAF_USDA=6.471
NC_035095.1	13037391	.	G	A	.	.	MAF_INRAE=32.278;MAF_USDA=11.176
NC_035095.1	13037404	.	G	C	.	.	MAF_INRAE=34.167;MAF_USDA=8.333
NC_035095.1	13037446	.	G	T	.	.	MAF_INRAE=39.873;MAF_USDA=47.059
NC_035095.1	13037542	.	G	C	.	.	MAF_INRAE=25.949;MAF_USDA=19.412
NC_035095.1	13037583	.	T	C	.	.	MAF_USDA=2.459
NC_035095.1	13037643	.	A	C	.	.	MAF_USDA=10.417
NC_035095.1	13037644	.	T	A	.	.	MAF_USDA=10.417
NC_035095.1	13037646	.	C	T	.	.	MAF_USDA=10.417
NC_035095.1	13037647	.	C	T	.	.	MAF_USDA=1.639
NC_035095.1	13037648	.	A	C	.	.	MAF_USDA=10.417
NC_035095.1	13037649	.	G	A	.	.	MAF_USDA=10.417
NC_035095.1	13037650	.	T	G	.	.	MAF_USDA=10.417
NC_035095.1	13037651	.	C	T	.	.	MAF_USDA=10.417
NC_035095.1	13037652	.	T	C	.	.	MAF_USDA=10.417
NC_035095.1	13037655	.	A	T	.	.	MAF_USDA=10.417
NC_035095.1	13037657	.	T	A	.	.	MAF_USDA=10.417
NC_035095.1	13037659	.	G	T	.	.	MAF_USDA=10.417
NC_035095.1	13037660	.	C	G	.	.	MAF_USDA=10.417
NC_035095.1	13037661	.	T	C	.	.	MAF_USDA=10.417
NC_035095.1	13037663	.	T	A	.	.	MAF_USDA=10.417
NC_035095.1	13037664	.	A	T	.	.	MAF_USDA=10.417
NC_035095.1	13037667	.	G	T	.	.	MAF_USDA=10.417
NC_035095.1	13037668	.	T	G	.	.	MAF_USDA=10.417
NC_035095.1	13037682	.	T	C	.	.	MAF_INRAE=27.848;MAF_USDA=31.25
NC_035095.1	13037688	.	T	C	.	.	MAF_INRAE=13.333
NC_035095.1	13037713	.	A	G	.	.	MAF_INRAE=27.848;MAF_USDA=25.294
NC_035095.1	13037715	.	C	T	.	.	MAF_INRAE=45.833;MAF_USDA=24.706
NC_035095.1	13037725	.	T	A	.	.	MAF_USDA=13.529
NC_035095.1	13037727	.	T	G	.	.	MAF_INRAE=25.0;MAF_USDA=39.412
NC_035095.1	13037766	.	C	T	.	.	MAF_INRAE=1.667
NC_035095.1	13037779	.	T	C	.	.	MAF_INRAE=45.833;MAF_USDA=22.941
NC_035095.1	13037793	.	C	T	.	.	MAF_USDA=6.471
NC_035095.1	13037812	.	T	C	.	.	MAF_INRAE=1.667
NC_035095.1	13037813	.	T	C	.	.	MAF_USDA=1.639
NC_035095.1	13037814	.	T	G	.	.	MAF_INRAE=1.667
NC_035095.1	13037824	.	A	G	.	.	MAF_INRAE=13.291;MAF_USDA=20.588
NC_035095.1	13037826	.	T	A	.	.	MAF_INRAE=6.667;MAF_USDA=18.824
NC_035095.1	13037827	.	T	C	.	.	MAF_INRAE=24.051;MAF_USDA=5.882
NC_035095.1	13037930	.	C	G	.	.	MAF_INRAE=27.215;MAF_USDA=31.765
NC_035095.1	13038050	.	T	G	.	.	MAF_INRAE=41.772;MAF_USDA=29.412
NC_035095.1	13038058	.	A	G	.	.	MAF_INRAE=1.667
NC_035095.1	13038142	.	C	A	.	.	MAF_USDA=9.836
NC_035095.1	13038156	.	C	T	.	.	MAF_INRAE=42.405;MAF_USDA=31.176
NC_035095.1	13038212	.	C	A	.	.	MAF_INRAE=41.139;MAF_USDA=38.824
NC_035095.1	13038223	.	C	T	.	.	MAF_INRAE=1.667
NC_035095.1	13038252	.	T	A	.	.	MAF_USDA=4.098
NC_035095.1	13038270	.	C	T	.	.	MAF_INRAE=25.949;MAF_USDA=2.083
NC_035095.1	13038301	.	A	T	.	.	MAF_INRAE=41.772;MAF_USDA=31.176
NC_035095.1	13038316	.	T	G	.	.	MAF_INRAE=13.924;MAF_USDA=31.765
NC_035095.1	13038351	.	T	C	.	.	MAF_INRAE=13.924;MAF_USDA=31.176
NC_035095.1	13038382	.	G	C	.	.	MAF_INRAE=24.684;MAF_USDA=4.098
NC_035095.1	13038384	.	T	G	.	.	MAF_INRAE=41.667;MAF_USDA=34.118
NC_035095.1	13038443	.	C	T	.	.	MAF_USDA=1.639
NC_035095.1	13038468	.	T	C	.	.	MAF_INRAE=41.772;MAF_USDA=33.529
NC_035095.1	13038513	.	C	G	.	.	MAF_USDA=7.059
NC_035095.1	13038593	.	C	A	.	.	MAF_INRAE=1.667
NC_035095.1	13038618	.	A	G	.	.	MAF_INRAE=41.772;MAF_USDA=32.353
NC_035095.1	13038623	.	C	T	.	.	MAF_INRAE=13.291;MAF_USDA=8.824
NC_035095.1	13038630	.	A	G	.	.	MAF_INRAE=13.924;MAF_USDA=33.333
NC_035095.1	13038635	.	C	T	.	.	MAF_INRAE=41.772;MAF_USDA=31.765
NC_035095.1	13038668	.	G	A	.	.	MAF_INRAE=41.772;MAF_USDA=31.765
NC_035095.1	13038681	.	T	C	.	.	MAF_INRAE=13.924;MAF_USDA=32.941
NC_035095.1	13038704	.	T	G	.	.	MAF_INRAE=41.139;MAF_USDA=32.353
NC_035095.1	13038709	.	G	T	.	.	MAF_USDA=5.882
NC_035095.1	13038803	.	G	A	.	.	MAF_INRAE=27.848;MAF_USDA=34.706
NC_035095.1	13038851	.	A	C	.	.	MAF_INRAE=41.772;MAF_USDA=31.176
NC_035095.1	13038863	.	T	C	.	.	MAF_INRAE=41.772;MAF_USDA=31.176
NC_035095.1	13039102	.	A	G	.	.	MAF_USDA=2.5
NC_035095.1	13039176	.	G	T	.	.	MAF_INRAE=41.772;MAF_USDA=32.941
NC_035095.1	13039177	.	G	T	.	.	MAF_INRAE=41.667;MAF_USDA=32.941
NC_035095.1	13039237	.	C	T	.	.	MAF_USDA=1.639
NC_035095.1	13039238	.	C	A	.	.	MAF_USDA=2.459
NC_035095.1	13039250	.	G	A	.	.	MAF_USDA=7.647
NC_035095.1	13039305	.	A	C	.	.	MAF_INRAE=1.667
NC_035095.1	13039309	.	T	A	.	.	MAF_INRAE=13.291;MAF_USDA=1.639
NC_035095.1	13039328	.	A	C	.	.	MAF_INRAE=2.5;MAF_USDA=8.197
NC_035095.1	13039329	.	C	A	.	.	MAF_INRAE=13.291;MAF_USDA=1.639
NC_035095.1	13039341	.	G	A	.	.	MAF_INRAE=41.772;MAF_USDA=32.353
NC_035095.1	13039347	.	A	C	.	.	MAF_INRAE=8.333;MAF_USDA=1.765
NC_035095.1	13039358	.	A	G	.	.	MAF_USDA=1.639
NC_035095.1	13039382	.	T	G	.	.	MAF_INRAE=13.291;MAF_USDA=1.639
NC_035095.1	13039421	.	G	A	.	.	MAF_INRAE=2.5;MAF_USDA=14.118
NC_035095.1	13039435	.	T	G	.	.	MAF_INRAE=41.772;MAF_USDA=32.941
NC_035095.1	13039457	.	C	A	.	.	MAF_INRAE=41.772;MAF_USDA=32.353
NC_035095.1	13039774	.	C	T	.	.	MAF_USDA=1.639
NC_035095.1	13039797	.	C	T	.	.	MAF_INRAE=8.861
NC_035095.1	13039798	.	C	A	.	.	MAF_USDA=2.459
NC_035095.1	13039801	.	C	T	.	.	MAF_INRAE=13.291;MAF_USDA=12.941
NC_035095.1	13039824	.	A	C	.	.	MAF_INRAE=5.263;MAF_USDA=3.529
NC_035095.1	13039845	.	A	G	.	.	MAF_INRAE=43.038;MAF_USDA=32.353
NC_035095.1	13039865	.	T	G	.	.	MAF_INRAE=21.053
NC_035095.1	13039903	.	A	T	.	.	MAF_INRAE=41.772;MAF_USDA=31.765
NC_035095.1	13039916	.	C	A	.	.	MAF_USDA=2.459
NC_035095.1	13039919	.	G	A	.	.	MAF_INRAE=8.861;MAF_USDA=12.295
NC_035095.1	13039992	.	G	A	.	.	MAF_INRAE=12.658;MAF_USDA=7.647
NC_035095.1	13039996	.	T	A	.	.	MAF_INRAE=41.667;MAF_USDA=32.353
NC_035095.1	13040021	.	C	T	.	.	MAF_USDA=2.459
NC_035095.1	13040022	.	G	A	.	.	MAF_INRAE=42.405;MAF_USDA=32.941
NC_035095.1	13040040	.	A	T	.	.	MAF_INRAE=42.405;MAF_USDA=31.176
NC_035095.1	13040066	.	C	T	.	.	MAF_INRAE=41.772;MAF_USDA=33.529
NC_035095.1	13040076	.	A	C	.	.	MAF_INRAE=5.263;MAF_USDA=12.5
NC_035095.1	13040096	.	C	A	.	.	MAF_USDA=1.639
NC_035095.1	13040100	.	T	G	.	.	MAF_INRAE=15.823;MAF_USDA=44.706
NC_035095.1	13040168	.	G	T	.	.	MAF_INRAE=3.333
NC_035095.1	13040219	.	G	A	.	.	MAF_USDA=1.639
NC_035095.1	13040230	.	T	A	.	.	MAF_INRAE=42.405;MAF_USDA=34.118
NC_035095.1	13040235	.	T	A	.	.	MAF_INRAE=42.405;MAF_USDA=33.529
NC_035095.1	13040245	.	C	T	.	.	MAF_INRAE=42.405;MAF_USDA=33.529
NC_035095.1	13040248	.	A	C	.	.	MAF_INRAE=42.5;MAF_USDA=33.529
NC_035095.1	13040358	.	T	G	.	.	MAF_INRAE=25.949;MAF_USDA=20.0
NC_035095.1	13040368	.	G	A	.	.	MAF_USDA=13.529
NC_035095.1	13040441	.	G	A	.	.	MAF_USDA=7.059
NC_035095.1	13040497	.	A	C	.	.	MAF_INRAE=13.924;MAF_USDA=32.941
NC_035095.1	13040569	.	C	A	.	.	MAF_INRAE=2.5;MAF_USDA=8.197
NC_035095.1	13040594	.	T	A	.	.	MAF_INRAE=41.772;MAF_USDA=34.706
NC_035095.1	13040630	.	A	T	.	.	MAF_USDA=8.235
NC_035095.1	13040638	.	C	A	.	.	MAF_USDA=6.557
NC_035095.1	13040653	.	T	A	.	.	MAF_INRAE=41.772;MAF_USDA=34.118
NC_035095.1	13040684	.	A	T	.	.	MAF_INRAE=12.658;MAF_USDA=7.647
NC_035095.1	13040708	.	T	A	.	.	MAF_INRAE=1.667
NC_035095.1	13040753	.	G	T	.	.	MAF_INRAE=10.127;MAF_USDA=3.279
NC_035095.1	13040834	.	C	T	.	.	MAF_INRAE=6.962;MAF_USDA=8.824
NC_035095.1	13040866	.	C	T	.	.	MAF_INRAE=41.772;MAF_USDA=35.294
NC_035095.1	13040902	.	T	A	.	.	MAF_INRAE=14.167;MAF_USDA=4.706
NC_035095.1	13040906	.	T	C	.	.	MAF_INRAE=41.772;MAF_USDA=34.706
NC_035095.1	13040929	.	A	C	.	.	MAF_INRAE=1.667
NC_035095.1	13040943	.	T	A	.	.	MAF_USDA=2.941
NC_035095.1	13040986	.	C	A	.	.	MAF_INRAE=46.203;MAF_USDA=29.412
NC_035095.1	13041016	.	A	G	.	.	MAF_USDA=2.459
NC_035095.1	13041055	.	T	G	.	.	MAF_INRAE=41.772;MAF_USDA=32.353
NC_035095.1	13041094	.	G	A	.	.	MAF_USDA=2.459
NC_035095.1	13041115	.	C	A	.	.	MAF_USDA=3.279
NC_035095.1	13041168	.	G	A	.	.	MAF_INRAE=3.333
NC_035095.1	13041262	.	C	T	.	.	MAF_INRAE=25.949;MAF_USDA=19.412
NC_035095.1	13041292	.	A	G	.	.	MAF_USDA=7.647
NC_035095.1	13041293	.	A	G	.	.	MAF_INRAE=41.667;MAF_USDA=33.529
NC_035095.1	13041308	.	C	A	.	.	MAF_INRAE=26.316
NC_035095.1	13041513	.	G	A	.	.	MAF_INRAE=33.544;MAF_USDA=4.118
NC_035095.1	13041544	.	A	G	.	.	MAF_INRAE=15.823;MAF_USDA=45.882
NC_035095.1	13041663	.	A	T	.	.	MAF_INRAE=15.823;MAF_USDA=46.471
NC_035095.1	13041742	.	C	A	.	.	MAF_INRAE=8.333;MAF_USDA=1.765
NC_035095.1	13041840	.	T	G	.	.	MAF_INRAE=15.823;MAF_USDA=46.471
NC_035095.1	13041864	.	C	T	.	.	MAF_INRAE=1.667
NC_035095.1	13041872	.	A	G	.	.	MAF_INRAE=15.833;MAF_USDA=2.459
NC_035095.1	13041902	.	A	T	.	.	MAF_USDA=2.459
NC_035095.1	13041907	.	G	A	.	.	MAF_INRAE=5.833;MAF_USDA=1.765
NC_035095.1	13041928	.	G	A	.	.	MAF_INRAE=17.089;MAF_USDA=47.059
NC_035095.1	13041929	.	C	T	.	.	MAF_INRAE=17.5;MAF_USDA=47.059
NC_035095.1	13042096	.	T	G	.	.	MAF_INRAE=5.833;MAF_USDA=1.639
NC_035095.1	13042100	.	C	G	.	.	MAF_INRAE=4.167;MAF_USDA=7.059
NC_035095.1	13042163	.	C	A	.	.	MAF_INRAE=26.582;MAF_USDA=50.0
NC_035095.1	13042193	.	G	A	.	.	MAF_INRAE=15.833;MAF_USDA=3.279
NC_035095.1	13042209	.	A	C	.	.	MAF_INRAE=4.167;MAF_USDA=7.059
NC_035095.1	13042260	.	T	A	.	.	MAF_INRAE=32.911;MAF_USDA=3.529
NC_035095.1	13042331	.	A	C	.	.	MAF_INRAE=5.833;MAF_USDA=1.639
NC_035095.1	13042414	.	G	A	.	.	MAF_INRAE=15.19;MAF_USDA=44.118
NC_035095.1	13042486	.	A	G	.	.	MAF_INRAE=15.823;MAF_USDA=44.706
NC_035095.1	13042546	.	T	C	.	.	MAF_INRAE=15.823;MAF_USDA=44.706
NC_035095.1	13042558	.	G	A	.	.	MAF_INRAE=5.263;MAF_USDA=4.118
NC_035095.1	13042598	.	G	A	.	.	MAF_USDA=7.059
NC_035095.1	13042644	.	G	A	.	.	MAF_INRAE=12.658;MAF_USDA=8.235
NC_035095.1	13042674	.	T	A	.	.	MAF_USDA=7.059
NC_035095.1	13042692	.	C	T	.	.	MAF_INRAE=15.823;MAF_USDA=45.882
NC_035095.1	13042742	.	C	T	.	.	MAF_INRAE=33.544;MAF_USDA=3.529
NC_035095.1	13042783	.	T	A	.	.	MAF_INRAE=15.823;MAF_USDA=45.882
NC_035095.1	13042784	.	A	G	.	.	MAF_INRAE=1.667
NC_035095.1	13042785	.	A	T	.	.	MAF_INRAE=15.833;MAF_USDA=45.882
NC_035095.1	13042794	.	A	C	.	.	MAF_INRAE=5.0
NC_035095.1	13042903	.	A	T	.	.	MAF_INRAE=6.962;MAF_USDA=7.143
NC_035095.1	13042962	.	A	T	.	.	MAF_INRAE=15.823;MAF_USDA=44.706
NC_035095.1	13042964	.	C	A	.	.	MAF_USDA=15.882
NC_035095.1	13042973	.	T	G	.	.	MAF_USDA=8.824
NC_035095.1	13042974	.	G	T	.	.	MAF_USDA=8.824
NC_035095.1	13043078	.	C	A	.	.	MAF_INRAE=15.823;MAF_USDA=45.294
NC_035095.1	13043080	.	C	T	.	.	MAF_INRAE=15.833;MAF_USDA=45.294
NC_035095.1	13043176	.	T	G	.	.	MAF_INRAE=13.924;MAF_USDA=36.471
NC_035095.1	13043191	.	A	G	.	.	MAF_INRAE=1.667
NC_035095.1	13043214	.	A	C	.	.	MAF_INRAE=18.354;MAF_USDA=49.412
NC_035095.1	13043244	.	A	G	.	.	MAF_INRAE=12.658;MAF_USDA=8.824
NC_035095.1	13043344	.	G	C	.	.	MAF_INRAE=3.333
NC_035095.1	13043395	.	A	T	.	.	MAF_USDA=1.639
NC_035095.1	13043403	.	T	A	.	.	MAF_INRAE=10.759;MAF_USDA=36.471
NC_035095.1	13043426	.	A	C	.	.	MAF_INRAE=13.924;MAF_USDA=45.882
NC_035095.1	13043623	.	T	G	.	.	MAF_INRAE=13.924;MAF_USDA=35.294
NC_035095.1	13043814	.	G	T	.	.	MAF_USDA=2.459
NC_035095.1	13043897	.	G	A	.	.	MAF_USDA=31.25
NC_035095.1	13043911	.	T	A	.	.	MAF_USDA=1.639
NC_035095.1	13043935	.	C	T	.	.	MAF_USDA=1.639
NC_035095.1	13043946	.	G	T	.	.	MAF_INRAE=34.177;MAF_USDA=27.647
NC_035095.1	13043947	.	A	C	.	.	MAF_USDA=1.639
NC_035095.1	13043957	.	C	A	.	.	MAF_USDA=2.459
NC_035095.1	13043958	.	T	A	.	.	MAF_INRAE=8.333;MAF_USDA=4.706
NC_035095.1	13043960	.	T	A	.	.	MAF_INRAE=8.333;MAF_USDA=4.706
NC_035095.1	13043961	.	T	A	.	.	MAF_INRAE=8.333;MAF_USDA=4.706
NC_035095.1	13043988	.	G	T	.	.	MAF_USDA=2.459
NC_035095.1	13044040	.	G	T	.	.	MAF_INRAE=9.167;MAF_USDA=2.941
NC_035095.1	13044105	.	C	T	.	.	MAF_USDA=3.279
NC_035095.1	13044110	.	C	T	.	.	MAF_USDA=2.459
NC_035095.1	13044130	.	G	T	.	.	MAF_INRAE=8.333;MAF_USDA=16.471
NC_035095.1	13044226	.	G	T	.	.	MAF_INRAE=13.924;MAF_USDA=21.765
NC_035095.1	13044275	.	G	C	.	.	MAF_INRAE=8.861;MAF_USDA=13.115
NC_035095.1	13044338	.	A	T	.	.	MAF_INRAE=36.076;MAF_USDA=45.882
NC_035095.1	13044369	.	T	A	.	.	MAF_USDA=1.639
NC_035095.1	13044428	.	G	A	.	.	MAF_INRAE=8.333;MAF_USDA=4.167
NC_035095.1	13044575	.	G	A	.	.	MAF_USDA=1.639
NC_035095.1	13044597	.	C	A	.	.	MAF_INRAE=10.127;MAF_USDA=2.459
NC_035095.1	13044609	.	C	T	.	.	MAF_INRAE=48.734;MAF_USDA=22.917
NC_035095.1	13044639	.	C	T	.	.	MAF_INRAE=17.089
NC_035095.1	13044688	.	C	G	.	.	MAF_INRAE=32.911;MAF_USDA=20.0
NC_035095.1	13044700	.	A	T	.	.	MAF_USDA=3.279
NC_035095.1	13044719	.	T	C	.	.	MAF_INRAE=19.62;MAF_USDA=41.765
NC_035095.1	13044751	.	A	T	.	.	MAF_INRAE=48.101;MAF_USDA=32.941
NC_035095.1	13044752	.	A	C	.	.	MAF_INRAE=8.333;MAF_USDA=4.706
NC_035095.1	13044755	.	T	A	.	.	MAF_USDA=2.459
NC_035095.1	13044775	.	T	G	.	.	MAF_INRAE=2.5
NC_035095.1	13044801	.	G	A	.	.	MAF_INRAE=49.367;MAF_USDA=28.235
NC_035095.1	13044802	.	T	C	.	.	MAF_INRAE=6.667;MAF_USDA=2.459
NC_035095.1	13044815	.	C	A	.	.	MAF_INRAE=10.127;MAF_USDA=2.459
NC_035095.1	13044817	.	G	A	.	.	MAF_INRAE=6.667;MAF_USDA=2.459
NC_035095.1	13044965	.	C	T	.	.	MAF_USDA=2.083
NC_035095.1	13044991	.	C	A	.	.	MAF_INRAE=6.962;MAF_USDA=7.059
NC_035095.1	13045006	.	G	A	.	.	MAF_INRAE=2.5
NC_035095.1	13045044	.	T	C	.	.	MAF_INRAE=47.468;MAF_USDA=40.588
NC_035095.1	13045077	.	C	T	.	.	MAF_INRAE=5.0;MAF_USDA=22.941
NC_035095.1	13045104	.	G	A	.	.	MAF_INRAE=5.0;MAF_USDA=24.706
NC_035095.1	13045192	.	C	G	.	.	MAF_USDA=12.295
NC_035095.1	13045205	.	A	C	.	.	MAF_INRAE=26.582;MAF_USDA=44.118
NC_035095.1	13045227	.	T	C	.	.	MAF_USDA=2.459
NC_035095.1	13045308	.	A	C	.	.	MAF_INRAE=24.684;MAF_USDA=4.706
NC_035095.1	13045318	.	A	C	.	.	MAF_INRAE=50.0;MAF_USDA=28.235
NC_035095.1	13045345	.	A	G	.	.	MAF_INRAE=49.367;MAF_USDA=29.412
NC_035095.1	13045390	.	A	G	.	.	MAF_INRAE=49.367;MAF_USDA=31.176
NC_035095.1	13045402	.	G	T	.	.	MAF_USDA=1.639
NC_035095.1	13045459	.	A	T	.	.	MAF_INRAE=49.367;MAF_USDA=31.176
NC_035095.1	13045579	.	C	T	.	.	MAF_INRAE=50.0;MAF_USDA=30.588
NC_035095.1	13045637	.	A	C	.	.	MAF_INRAE=3.333;MAF_USDA=7.647
NC_035095.1	13045702	.	C	A	.	.	MAF_USDA=2.459
NC_035095.1	13045740	.	C	T	.	.	MAF_INRAE=22.785;MAF_USDA=11.765
NC_035095.1	13045745	.	G	A	.	.	MAF_USDA=2.459
NC_035095.1	13045790	.	G	A	.	.	MAF_USDA=2.459
NC_035095.1	13045800	.	A	C	.	.	MAF_INRAE=6.962;MAF_USDA=4.118
NC_035095.1	13045801	.	A	G	.	.	MAF_INRAE=1.667
NC_035095.1	13045816	.	A	G	.	.	MAF_USDA=1.639
NC_035095.1	13045833	.	C	A	.	.	MAF_USDA=11.176
NC_035095.1	13045835	.	T	A	.	.	MAF_INRAE=41.772;MAF_USDA=43.529
NC_035095.1	13045877	.	A	C	.	.	MAF_INRAE=4.167;MAF_USDA=8.235
NC_035095.1	13045968	.	C	A	.	.	MAF_INRAE=15.19;MAF_USDA=20.0
NC_035095.1	13045972	.	A	G	.	.	MAF_INRAE=2.5;MAF_USDA=17.647
NC_035095.1	13045983	.	T	A	.	.	MAF_INRAE=16.456;MAF_USDA=10.656
NC_035095.1	13045996	.	A	G	.	.	MAF_USDA=13.115
NC_035095.1	13046088	.	C	G	.	.	MAF_INRAE=49.367;MAF_USDA=30.0
NC_035095.1	13046092	.	T	C	.	.	MAF_INRAE=50.0;MAF_USDA=30.0
NC_035095.1	13046129	.	T	G	.	.	MAF_INRAE=22.785;MAF_USDA=6.557
NC_035095.1	13046170	.	G	A	.	.	MAF_INRAE=42.105;MAF_USDA=28.235
NC_035095.1	13046204	.	G	A	.	.	MAF_INRAE=3.165;MAF_USDA=18.824
NC_035095.1	13046261	.	A	G	.	.	MAF_INRAE=3.165;MAF_USDA=17.059
NC_035095.1	13046262	.	G	A	.	.	MAF_INRAE=2.5;MAF_USDA=17.647
NC_035095.1	13046281	.	G	A	.	.	MAF_USDA=1.765
NC_035095.1	13046309	.	A	C	.	.	MAF_INRAE=17.722;MAF_USDA=10.417
NC_035095.1	13046322	.	A	G	.	.	MAF_INRAE=22.785;MAF_USDA=34.118
NC_035095.1	13046434	.	G	T	.	.	MAF_INRAE=46.835;MAF_USDA=22.941
NC_035095.1	13046528	.	C	T	.	.	MAF_INRAE=3.165;MAF_USDA=18.824
NC_035095.1	13046564	.	G	A	.	.	MAF_INRAE=24.051;MAF_USDA=5.294
NC_035095.1	13046565	.	A	G	.	.	MAF_INRAE=23.333;MAF_USDA=5.882
NC_035095.1	13046568	.	G	T	.	.	MAF_INRAE=23.333;MAF_USDA=4.706
NC_035095.1	13046571	.	G	C	.	.	MAF_INRAE=23.333;MAF_USDA=5.294
NC_035095.1	13046574	.	G	C	.	.	MAF_INRAE=23.333;MAF_USDA=5.294
NC_035095.1	13046577	.	A	C	.	.	MAF_INRAE=23.333;MAF_USDA=5.294
NC_035095.1	13046580	.	C	T	.	.	MAF_INRAE=23.333;MAF_USDA=5.294
NC_035095.1	13046581	.	T	C	.	.	MAF_INRAE=23.333;MAF_USDA=5.294
NC_035095.1	13046593	.	C	T	.	.	MAF_INRAE=1.667
NC_035095.1	13046623	.	A	G	.	.	MAF_INRAE=29.747;MAF_USDA=43.529
NC_035095.1	13046626	.	C	T	.	.	MAF_USDA=5.294
NC_035095.1	13046636	.	G	T	.	.	MAF_INRAE=2.532;MAF_USDA=8.235
NC_035095.1	13046679	.	A	G	.	.	MAF_USDA=4.098
NC_035095.1	13046725	.	A	C	.	.	MAF_INRAE=3.165;MAF_USDA=19.412
NC_035095.1	13046731	.	C	G	.	.	MAF_INRAE=7.5;MAF_USDA=8.197
NC_035095.1	13046738	.	G	C	.	.	MAF_INRAE=28.481;MAF_USDA=45.882
NC_035095.1	13046904	.	G	T	.	.	MAF_USDA=2.459
NC_035095.1	13046938	.	T	C	.	.	MAF_USDA=3.279
NC_035095.1	13046955	.	C	G	.	.	MAF_INRAE=10.127;MAF_USDA=14.118
NC_035095.1	13046986	.	T	C	.	.	MAF_INRAE=3.165;MAF_USDA=17.059
NC_035095.1	13047011	.	G	T	.	.	MAF_INRAE=49.367;MAF_USDA=22.353
NC_035095.1	13047013	.	C	T	.	.	MAF_INRAE=3.165;MAF_USDA=17.059
NC_035095.1	13047038	.	T	C	.	.	MAF_INRAE=3.165;MAF_USDA=15.882
NC_035095.1	13047074	.	G	T	.	.	MAF_INRAE=3.165;MAF_USDA=15.294
NC_035095.1	13047078	.	G	T	.	.	MAF_INRAE=2.5;MAF_USDA=14.706
NC_035095.1	13047121	.	G	C	.	.	MAF_INRAE=28.481;MAF_USDA=41.765
NC_035095.1	13047153	.	A	C	.	.	MAF_INRAE=13.291;MAF_USDA=8.824
NC_035095.1	13047157	.	T	G	.	.	MAF_INRAE=27.215;MAF_USDA=33.929
NC_035095.1	13047161	.	A	T	.	.	MAF_INRAE=22.5;MAF_USDA=20.833
NC_035095.1	13047177	.	T	C	.	.	MAF_USDA=14.286
NC_035095.1	13047281	.	C	T	.	.	MAF_USDA=1.639
NC_035095.1	13047287	.	C	A	.	.	MAF_INRAE=3.165;MAF_USDA=13.529
NC_035095.1	13047319	.	G	A	.	.	MAF_INRAE=12.658;MAF_USDA=8.824
NC_035095.1	13047378	.	G	T	.	.	MAF_INRAE=6.667;MAF_USDA=15.574
NC_035095.1	13047379	.	T	C	.	.	MAF_INRAE=21.667;MAF_USDA=32.143
NC_035095.1	13047392	.	T	A	.	.	MAF_INRAE=25.949;MAF_USDA=30.357
NC_035095.1	13047498	.	A	C	.	.	MAF_INRAE=24.167;MAF_USDA=7.317
NC_035095.1	13047581	.	A	T	.	.	MAF_USDA=7.5
NC_035095.1	13047590	.	A	C	.	.	MAF_USDA=7.5
NC_035095.1	13047687	.	C	A	.	.	MAF_INRAE=16.667;MAF_USDA=3.279
NC_035095.1	13047706	.	G	C	.	.	MAF_INRAE=8.228;MAF_USDA=8.235
NC_035095.1	13047709	.	C	A	.	.	MAF_INRAE=6.667;MAF_USDA=12.295
NC_035095.1	13047710	.	G	A	.	.	MAF_INRAE=6.667;MAF_USDA=8.929
NC_035095.1	13047711	.	G	T	.	.	MAF_INRAE=6.667;MAF_USDA=8.824
NC_035095.1	13047718	.	G	A	.	.	MAF_INRAE=8.228;MAF_USDA=9.036
NC_035095.1	13047723	.	T	C	.	.	MAF_INRAE=2.532;MAF_USDA=14.118
NC_035095.1	13047747	.	G	A	.	.	MAF_USDA=7.647
NC_035095.1	13047776	.	G	A	.	.	MAF_INRAE=2.5;MAF_USDA=17.059
NC_035095.1	13047780	.	T	C	.	.	MAF_INRAE=2.5;MAF_USDA=18.235
NC_035095.1	13047787	.	T	C	.	.	MAF_INRAE=2.5;MAF_USDA=11.765
NC_035095.1	13047811	.	G	T	.	.	MAF_INRAE=3.165;MAF_USDA=17.647
NC_035095.1	13047831	.	G	A	.	.	MAF_INRAE=3.165;MAF_USDA=17.647
NC_035095.1	13047885	.	C	G	.	.	MAF_INRAE=29.114;MAF_USDA=34.706
NC_035095.1	13047913	.	C	T	.	.	MAF_INRAE=24.684;MAF_USDA=5.882
NC_035095.1	13047919	.	T	G	.	.	MAF_INRAE=24.684;MAF_USDA=5.294
NC_035095.1	13047947	.	C	A	.	.	MAF_USDA=1.639
NC_035095.1	13047952	.	A	T	.	.	MAF_INRAE=3.165;MAF_USDA=18.235
NC_035095.1	13047957	.	G	A	.	.	MAF_INRAE=24.051;MAF_USDA=6.471
NC_035095.1	13047975	.	C	T	.	.	MAF_USDA=3.279
NC_035095.1	13047988	.	T	A	.	.	MAF_INRAE=3.165;MAF_USDA=17.647
NC_035095.1	13047999	.	T	C	.	.	MAF_INRAE=3.165;MAF_USDA=17.647
NC_035095.1	13048005	.	T	G	.	.	MAF_INRAE=8.861;MAF_USDA=9.412
NC_035095.1	13048006	.	G	T	.	.	MAF_INRAE=10.127;MAF_USDA=2.459
NC_035095.1	13048013	.	T	C	.	.	MAF_INRAE=3.165;MAF_USDA=17.647
NC_035095.1	13048041	.	A	C	.	.	MAF_INRAE=3.165;MAF_USDA=17.647
NC_035095.1	13048043	.	C	T	.	.	MAF_INRAE=2.5;MAF_USDA=17.647
NC_035095.1	13048049	.	A	G	.	.	MAF_USDA=3.279
NC_035095.1	13048138	.	C	T	.	.	MAF_INRAE=3.797;MAF_USDA=17.059
NC_035095.1	13048178	.	C	A	.	.	MAF_INRAE=2.5
NC_035095.1	13048183	.	A	C	.	.	MAF_INRAE=49.367;MAF_USDA=27.059
NC_035095.1	13048186	.	T	G	.	.	MAF_INRAE=3.165;MAF_USDA=17.059
NC_035095.1	13048246	.	A	C	.	.	MAF_INRAE=5.263;MAF_USDA=15.882
NC_035095.1	13048254	.	T	C	.	.	MAF_INRAE=7.595;MAF_USDA=5.738
NC_035095.1	13048297	.	A	G	.	.	MAF_INRAE=3.165;MAF_USDA=17.647
NC_035095.1	13048308	.	T	C	.	.	MAF_INRAE=3.165;MAF_USDA=17.059
NC_035095.1	13048392	.	T	C	.	.	MAF_INRAE=10.127;MAF_USDA=13.934
NC_035095.1	13048475	.	C	T	.	.	MAF_INRAE=2.532;MAF_USDA=16.471
NC_035095.1	13048485	.	A	C	.	.	MAF_INRAE=1.667
NC_035095.1	13048566	.	T	G	.	.	MAF_INRAE=6.667;MAF_USDA=13.934
NC_035095.1	13048619	.	G	T	.	.	MAF_INRAE=2.532;MAF_USDA=17.059
NC_035095.1	13048626	.	T	C	.	.	MAF_INRAE=2.532;MAF_USDA=17.647
NC_035095.1	13048653	.	A	C	.	.	MAF_INRAE=10.127;MAF_USDA=13.934
NC_035095.1	13048664	.	T	C	.	.	MAF_INRAE=2.532;MAF_USDA=17.647
NC_035095.1	13048672	.	A	G	.	.	MAF_INRAE=24.684;MAF_USDA=5.294
NC_035095.1	13048674	.	G	T	.	.	MAF_INRAE=8.861;MAF_USDA=8.824
NC_035095.1	13048692	.	A	C	.	.	MAF_INRAE=2.532;MAF_USDA=18.235
NC_035095.1	13048709	.	T	C	.	.	MAF_INRAE=16.456;MAF_USDA=13.529
NC_035095.1	13048721	.	T	C	.	.	MAF_INRAE=8.861;MAF_USDA=9.836
NC_035095.1	13048742	.	G	A	.	.	MAF_INRAE=3.165;MAF_USDA=17.059
NC_035095.1	13048770	.	A	G	.	.	MAF_INRAE=8.861;MAF_USDA=8.235
NC_035095.1	13048801	.	A	T	.	.	MAF_INRAE=3.165;MAF_USDA=17.059
NC_035095.1	13048804	.	T	A	.	.	MAF_INRAE=2.5;MAF_USDA=17.647
NC_035095.1	13048810	.	T	A	.	.	MAF_INRAE=8.861;MAF_USDA=8.824
NC_035095.1	13048847	.	T	C	.	.	MAF_INRAE=3.165;MAF_USDA=17.059
NC_035095.1	13048871	.	G	T	.	.	MAF_USDA=1.639
NC_035095.1	13048930	.	A	C	.	.	MAF_USDA=3.279
NC_035095.1	13049005	.	C	A	.	.	MAF_USDA=2.459
NC_035095.1	13049008	.	A	C	.	.	MAF_INRAE=3.165;MAF_USDA=17.059
NC_035095.1	13049024	.	A	C	.	.	MAF_INRAE=24.684;MAF_USDA=5.294
NC_035095.1	13049063	.	C	T	.	.	MAF_INRAE=11.392;MAF_USDA=2.459
NC_035095.1	13049082	.	C	A	.	.	MAF_INRAE=16.456;MAF_USDA=14.118
NC_035095.1	13049083	.	C	A	.	.	MAF_INRAE=3.165;MAF_USDA=20.0
NC_035095.1	13049117	.	G	T	.	.	MAF_USDA=4.706
NC_035095.1	13049120	.	T	C	.	.	MAF_USDA=4.918
NC_035095.1	13049124	.	C	T	.	.	MAF_INRAE=2.5;MAF_USDA=20.0
NC_035095.1	13049129	.	C	T	.	.	MAF_USDA=3.279
NC_035095.1	13049143	.	G	A	.	.	MAF_INRAE=4.43;MAF_USDA=17.647
NC_035095.1	13049152	.	A	G	.	.	MAF_INRAE=3.165;MAF_USDA=16.471
NC_035095.1	13049192	.	A	T	.	.	MAF_USDA=2.459
NC_035095.1	13049240	.	G	T	.	.	MAF_INRAE=10.127;MAF_USDA=2.459
NC_035095.1	13049262	.	G	T	.	.	MAF_INRAE=4.167;MAF_USDA=6.471
NC_035095.1	13049263	.	A	T	.	.	MAF_INRAE=8.333;MAF_USDA=3.529
NC_035095.1	13049273	.	A	G	.	.	MAF_INRAE=2.5;MAF_USDA=31.25
NC_035095.1	13049320	.	C	A	.	.	MAF_INRAE=17.722;MAF_USDA=18.235
NC_035095.1	13049359	.	A	G	.	.	MAF_USDA=2.459
NC_035095.1	13049402	.	G	A	.	.	MAF_INRAE=6.329;MAF_USDA=4.098
NC_035095.1	13049407	.	A	C	.	.	MAF_USDA=6.557
NC_035095.1	13049419	.	C	A	.	.	MAF_USDA=3.279
NC_035095.1	13049517	.	G	A	.	.	MAF_INRAE=3.165;MAF_USDA=17.059
NC_035095.1	13049528	.	T	C	.	.	MAF_INRAE=3.165;MAF_USDA=17.059
NC_035095.1	13049534	.	C	A	.	.	MAF_INRAE=3.165;MAF_USDA=17.647
NC_035095.1	13049589	.	A	G	.	.	MAF_INRAE=3.165;MAF_USDA=17.059
NC_035095.1	13049772	.	A	C	.	.	MAF_INRAE=28.481;MAF_USDA=39.412
NC_035095.1	13049836	.	G	A	.	.	MAF_INRAE=3.165;MAF_USDA=17.059
NC_035095.1	13049880	.	G	T	.	.	MAF_INRAE=3.333
NC_035095.1	13049884	.	C	G	.	.	MAF_INRAE=3.165;MAF_USDA=17.059
NC_035095.1	13049936	.	C	G	.	.	MAF_INRAE=25.316;MAF_USDA=22.941
NC_035095.1	13049948	.	A	T	.	.	MAF_INRAE=7.595;MAF_USDA=5.738
NC_035095.1	13049953	.	C	T	.	.	MAF_INRAE=3.165;MAF_USDA=16.471
NC_035095.1	13049977	.	C	T	.	.	MAF_INRAE=3.165;MAF_USDA=17.059
NC_035095.1	13049996	.	C	G	.	.	MAF_INRAE=25.316;MAF_USDA=22.941
NC_035095.1	13050056	.	T	C	.	.	MAF_INRAE=5.263;MAF_USDA=4.118
NC_035095.1	13050058	.	T	C	.	.	MAF_INRAE=10.127;MAF_USDA=2.459
NC_035095.1	13050064	.	A	C	.	.	MAF_INRAE=1.667
NC_035095.1	13050077	.	T	C	.	.	MAF_INRAE=3.165;MAF_USDA=15.882
NC_035095.1	13050080	.	G	A	.	.	MAF_INRAE=2.5;MAF_USDA=17.647
NC_035095.1	13050119	.	C	T	.	.	MAF_INRAE=10.127;MAF_USDA=4.098
NC_035095.1	13050145	.	T	A	.	.	MAF_USDA=2.459
NC_035095.1	13050206	.	C	T	.	.	MAF_USDA=4.098
NC_035095.1	13050207	.	T	A	.	.	MAF_INRAE=24.684;MAF_USDA=5.294
NC_035095.1	13050272	.	G	T	.	.	MAF_INRAE=3.165;MAF_USDA=16.471
NC_035095.1	13050275	.	A	T	.	.	MAF_INRAE=23.333;MAF_USDA=39.412
NC_035095.1	13050283	.	T	G	.	.	MAF_USDA=2.459
NC_035095.1	13050287	.	A	T	.	.	MAF_INRAE=3.165;MAF_USDA=17.059
NC_035095.1	13050373	.	T	A	.	.	MAF_INRAE=5.263;MAF_USDA=1.176
NC_035095.1	13050475	.	T	C	.	.	MAF_USDA=41.667
NC_035095.1	13050490	.	A	C	.	.	MAF_USDA=28.235
NC_035095.1	13050493	.	C	A	.	.	MAF_USDA=34.118
NC_035095.1	13050496	.	A	G	.	.	MAF_USDA=29.508
NC_035095.1	13050497	.	G	A	.	.	MAF_USDA=31.765
NC_035095.1	13050502	.	C	A	.	.	MAF_USDA=34.118
NC_035095.1	13050532	.	A	T	.	.	MAF_INRAE=2.5
NC_035095.1	13050537	.	C	T	.	.	MAF_INRAE=2.5
NC_035095.1	13050541	.	G	A	.	.	MAF_INRAE=2.5
NC_035095.1	13050545	.	G	A	.	.	MAF_INRAE=3.333
NC_035095.1	13050549	.	G	A	.	.	MAF_INRAE=3.333
NC_035095.1	13050555	.	C	G	.	.	MAF_INRAE=4.167
NC_035095.1	13050563	.	A	T	.	.	MAF_INRAE=8.333
NC_035095.1	13050580	.	G	T	.	.	MAF_INRAE=4.167
NC_035095.1	13050587	.	A	G	.	.	MAF_INRAE=6.667
NC_035095.1	13050589	.	G	A	.	.	MAF_INRAE=7.5
NC_035095.1	13050600	.	A	C	.	.	MAF_INRAE=9.167
NC_035095.1	13050610	.	A	T	.	.	MAF_INRAE=9.167
NC_035095.1	13050615	.	A	T	.	.	MAF_INRAE=9.167
NC_035095.1	13050620	.	T	C	.	.	MAF_INRAE=9.167
NC_035095.1	13050652	.	G	T	.	.	MAF_INRAE=12.5
NC_035095.1	13050657	.	A	T	.	.	MAF_INRAE=12.5
NC_035095.1	13050662	.	G	A	.	.	MAF_INRAE=7.5
NC_035095.1	13050666	.	T	A	.	.	MAF_INRAE=4.167;MAF_USDA=1.639
NC_035095.1	13050673	.	G	C	.	.	MAF_INRAE=3.333
NC_035095.1	13050677	.	C	T	.	.	MAF_INRAE=2.5;MAF_USDA=22.917
NC_035095.1	13050683	.	C	G	.	.	MAF_INRAE=1.667;MAF_USDA=25.0
NC_035095.1	13050687	.	A	G	.	.	MAF_USDA=12.5
NC_035095.1	13050689	.	G	A	.	.	MAF_USDA=4.167
NC_035095.1	13050692	.	A	T	.	.	MAF_INRAE=1.667
NC_035095.1	13050708	.	C	T	.	.	MAF_INRAE=5.833
NC_035095.1	13050739	.	T	G	.	.	MAF_INRAE=1.667
NC_035095.1	13050762	.	A	C	.	.	MAF_USDA=3.333
NC_035095.1	13050780	.	T	G	.	.	MAF_INRAE=25.316;MAF_USDA=4.706
NC_035095.1	13050797	.	G	T	.	.	MAF_INRAE=8.333;MAF_USDA=2.941
NC_035095.1	13050873	.	C	T	.	.	MAF_INRAE=25.316;MAF_USDA=38.69
NC_035095.1	13050899	.	A	C	.	.	MAF_INRAE=18.354;MAF_USDA=31.548
NC_035095.1	13050937	.	T	A	.	.	MAF_USDA=2.5
NC_035095.1	13050969	.	C	T	.	.	MAF_INRAE=25.949;MAF_USDA=11.765
NC_035095.1	13050995	.	G	A	.	.	MAF_INRAE=7.595;MAF_USDA=5.882
NC_035095.1	13051006	.	A	C	.	.	MAF_USDA=2.459
NC_035095.1	13051036	.	T	G	.	.	MAF_INRAE=2.5
NC_035095.1	13051060	.	A	G	.	.	MAF_INRAE=5.263;MAF_USDA=16.667
NC_035095.1	13051074	.	C	T	.	.	MAF_USDA=2.5
NC_035095.1	13051078	.	T	A	.	.	MAF_INRAE=4.167;MAF_USDA=13.095
NC_035095.1	13051083	.	G	A	.	.	MAF_USDA=3.333
NC_035095.1	13051087	.	T	C	.	.	MAF_INRAE=10.127;MAF_USDA=14.167
NC_035095.1	13051128	.	G	A	.	.	MAF_INRAE=18.354;MAF_USDA=28.571
NC_035095.1	13051281	.	G	A	.	.	MAF_INRAE=3.165;MAF_USDA=17.262
NC_035095.1	13051285	.	T	C	.	.	MAF_INRAE=17.722;MAF_USDA=18.452
NC_035095.1	13051320	.	T	A	.	.	MAF_INRAE=24.684;MAF_USDA=4.167
NC_035095.1	13051360	.	G	A	.	.	MAF_USDA=1.667
NC_035095.1	13051481	.	A	G	.	.	MAF_USDA=7.738
NC_035095.1	13051509	.	C	T	.	.	MAF_INRAE=4.167;MAF_USDA=20.833
NC_035095.1	13051540	.	G	A	.	.	MAF_INRAE=17.722;MAF_USDA=17.647
NC_035095.1	13051541	.	G	A	.	.	MAF_USDA=2.459
NC_035095.1	13051551	.	A	T	.	.	MAF_INRAE=20.886;MAF_USDA=28.235
NC_035095.1	13051565	.	C	T	.	.	MAF_USDA=5.738
NC_035095.1	13051583	.	T	C	.	.	MAF_USDA=1.639
NC_035095.1	13051632	.	C	T	.	.	MAF_INRAE=24.684;MAF_USDA=22.941
NC_035095.1	13051643	.	GCTATC	GCTATA	.	.	MAF_USDA=43.75
NC_035095.1	13051648	.	C	A	.	.	MAF_INRAE=20.886
NC_035095.1	13051695	.	G	A	.	.	MAF_INRAE=3.165;MAF_USDA=21.765
NC_035095.1	13051753	.	T	G	.	.	MAF_INRAE=29.114;MAF_USDA=43.529
NC_035095.1	13051774	.	C	T	.	.	MAF_USDA=6.557
NC_035095.1	13051778	.	A	G	.	.	MAF_INRAE=20.886;MAF_USDA=35.882
NC_035095.1	13051878	.	T	C	.	.	MAF_USDA=1.639
NC_035095.1	13051886	.	G	A	.	.	MAF_INRAE=32.278;MAF_USDA=37.647
NC_035095.1	13051925	.	T	A	.	.	MAF_INRAE=17.722;MAF_USDA=14.118
NC_035095.1	13051947	.	A	C	.	.	MAF_INRAE=4.43;MAF_USDA=19.412
NC_035095.1	13052072	.	G	A	.	.	MAF_INRAE=27.215;MAF_USDA=44.118
NC_035095.1	13052087	.	C	A	.	.	MAF_INRAE=6.667;MAF_USDA=10.656
NC_035095.1	13052112	.	G	T	.	.	MAF_INRAE=16.456;MAF_USDA=14.118
NC_035095.1	13052161	.	C	A	.	.	MAF_INRAE=3.165;MAF_USDA=17.647
NC_035095.1	13052168	.	C	A	.	.	MAF_INRAE=3.165;MAF_USDA=20.588
NC_035095.1	13052182	.	A	G	.	.	MAF_INRAE=3.165;MAF_USDA=20.588
NC_035095.1	13052269	.	A	T	.	.	MAF_INRAE=17.089;MAF_USDA=25.294
NC_035095.1	13052270	.	A	C	.	.	MAF_INRAE=18.333;MAF_USDA=45.882
NC_035095.1	13052282	.	G	T	.	.	MAF_USDA=1.639
NC_035095.1	13052393	.	A	T	.	.	MAF_INRAE=10.127;MAF_USDA=28.235
NC_035095.1	13052415	.	T	G	.	.	MAF_USDA=7.059
NC_035095.1	13052440	.	A	C	.	.	MAF_INRAE=15.19;MAF_USDA=19.672
NC_035095.1	13052446	.	A	G	.	.	MAF_INRAE=18.987;MAF_USDA=17.647
NC_035095.1	13052468	.	C	A	.	.	MAF_INRAE=18.987;MAF_USDA=15.882
NC_035095.1	13052476	.	G	A	.	.	MAF_INRAE=11.392;MAF_USDA=11.176
NC_035095.1	13052481	.	T	A	.	.	MAF_INRAE=40.506;MAF_USDA=42.353
NC_035095.1	13052527	.	C	T	.	.	MAF_INRAE=11.392;MAF_USDA=25.882
NC_035095.1	13052537	.	A	C	.	.	MAF_INRAE=15.823;MAF_USDA=16.471
NC_035095.1	13052539	.	T	A	.	.	MAF_INRAE=10.759;MAF_USDA=13.529
NC_035095.1	13052540	.	C	A	.	.	MAF_INRAE=10.833;MAF_USDA=13.529
NC_035095.1	13052575	.	C	A	.	.	MAF_INRAE=12.025;MAF_USDA=12.941
NC_035095.1	13052663	.	C	T	.	.	MAF_USDA=6.25
NC_035095.1	13052671	.	A	G	.	.	MAF_USDA=7.647
NC_035095.1	13052673	.	A	G	.	.	MAF_USDA=5.294
NC_035095.1	13052692	.	T	G	.	.	MAF_USDA=4.918
NC_035095.1	13052756	.	A	T	.	.	MAF_INRAE=24.684;MAF_USDA=30.588
NC_035095.1	13052764	.	G	T	.	.	MAF_INRAE=46.203;MAF_USDA=42.353
NC_035095.1	13052770	.	A	T	.	.	MAF_USDA=1.639
NC_035095.1	13052849	.	T	A	.	.	MAF_USDA=2.459
NC_035095.1	13052928	.	G	A	.	.	MAF_INRAE=7.5;MAF_USDA=5.738
NC_035095.1	13052972	.	C	T	.	.	MAF_INRAE=10.526;MAF_USDA=4.098
NC_035095.1	13052987	.	C	T	.	.	MAF_INRAE=24.684;MAF_USDA=8.235
NC_035095.1	13053065	.	C	T	.	.	MAF_INRAE=4.167;MAF_USDA=10.714
NC_035095.1	13053069	.	A	C	.	.	MAF_USDA=2.976
NC_035095.1	13053071	.	G	T	.	.	MAF_USDA=1.786
NC_035095.1	13053109	.	T	C	.	.	MAF_USDA=3.279
NC_035095.1	13053227	.	A	T	.	.	MAF_INRAE=4.167;MAF_USDA=8.235
NC_035095.1	13053235	.	T	C	.	.	MAF_INRAE=27.848;MAF_USDA=44.118
NC_035095.1	13053289	.	G	A	.	.	MAF_INRAE=34.177;MAF_USDA=47.647
NC_035095.1	13053290	.	C	A	.	.	MAF_USDA=4.118
NC_035095.1	13053296	.	C	G	.	.	MAF_INRAE=35.443;MAF_USDA=33.529
NC_035095.1	13053323	.	G	T	.	.	MAF_INRAE=4.167;MAF_USDA=8.824
NC_035095.1	13053348	.	G	T	.	.	MAF_INRAE=5.263
NC_035095.1	13053433	.	C	A	.	.	MAF_INRAE=3.333
NC_035095.1	13053439	.	G	A	.	.	MAF_INRAE=5.263;MAF_USDA=10.0
NC_035095.1	13053468	.	C	A	.	.	MAF_INRAE=7.595;MAF_USDA=14.118
NC_035095.1	13053479	.	T	G	.	.	MAF_INRAE=10.127;MAF_USDA=1.639
NC_035095.1	13053519	.	T	A	.	.	MAF_INRAE=5.263;MAF_USDA=12.941
NC_035095.1	13053529	.	G	A	.	.	MAF_USDA=3.279
NC_035095.1	13053538	.	A	C	.	.	MAF_INRAE=15.823;MAF_USDA=40.588
NC_035095.1	13053575	.	A	G	.	.	MAF_INRAE=10.759;MAF_USDA=12.941
NC_035095.1	13053643	.	A	T	.	.	MAF_INRAE=13.291;MAF_USDA=10.0
NC_035095.1	13053675	.	C	T	.	.	MAF_INRAE=48.734;MAF_USDA=28.235
NC_035095.1	13053676	.	G	C	.	.	MAF_INRAE=4.167;MAF_USDA=8.235
NC_035095.1	13053721	.	G	A	.	.	MAF_INRAE=13.291;MAF_USDA=21.765
NC_035095.1	13053725	.	G	T	.	.	MAF_INRAE=4.167;MAF_USDA=8.235
NC_035095.1	13053755	.	GATTA	GATTG	.	.	MAF_USDA=25.0
NC_035095.1	13053759	.	A	G	.	.	MAF_USDA=7.377
NC_035095.1	13053768	.	C	T	.	.	MAF_INRAE=6.329;MAF_USDA=5.738
NC_035095.1	13053773	.	A	C	.	.	MAF_INRAE=3.333
NC_035095.1	13053800	.	A	C	.	.	MAF_USDA=6.25
NC_035095.1	13053801	.	G	A	.	.	MAF_USDA=6.25
NC_035095.1	13053836	.	G	A	.	.	MAF_USDA=1.639
NC_035095.1	13053878	.	A	G	.	.	MAF_USDA=1.639
NC_035095.1	13053895	.	A	T	.	.	MAF_INRAE=15.833;MAF_USDA=3.279
NC_035095.1	13053898	.	G	T	.	.	MAF_INRAE=5.263;MAF_USDA=5.882
NC_035095.1	13053899	.	C	T	.	.	MAF_INRAE=3.333
NC_035095.1	13053923	.	A	T	.	.	MAF_INRAE=36.076;MAF_USDA=43.529
NC_035095.1	13053927	.	G	A	.	.	MAF_USDA=1.639
NC_035095.1	13053955	.	C	A	.	.	MAF_INRAE=6.329;MAF_USDA=7.377
NC_035095.1	13053963	.	C	T	.	.	MAF_INRAE=15.833;MAF_USDA=7.059
NC_035095.1	13053964	.	G	A	.	.	MAF_USDA=3.279
NC_035095.1	13054017	.	G	T	.	.	MAF_INRAE=24.684;MAF_USDA=8.824
NC_035095.1	13054160	.	G	A	.	.	MAF_INRAE=6.329;MAF_USDA=5.738
NC_035095.1	13054183	.	G	A	.	.	MAF_INRAE=30.38;MAF_USDA=37.647
NC_035095.1	13054205	.	G	C	.	.	MAF_USDA=4.098
NC_035095.1	13054278	.	G	T	.	.	MAF_INRAE=5.263;MAF_USDA=12.941
NC_035095.1	13054365	.	A	G	.	.	MAF_INRAE=5.263;MAF_USDA=12.941
NC_035095.1	13054370	.	C	T	.	.	MAF_INRAE=3.333
NC_035095.1	13054480	.	T	C	.	.	MAF_INRAE=24.051;MAF_USDA=23.529
NC_035095.1	13054501	.	G	C	.	.	MAF_USDA=1.639
NC_035095.1	13054520	.	G	A	.	.	MAF_INRAE=2.5;MAF_USDA=6.557
NC_035095.1	13054532	.	G	A	.	.	MAF_INRAE=6.329;MAF_USDA=6.557
NC_035095.1	13054534	.	C	A	.	.	MAF_INRAE=5.263
NC_035095.1	13054608	.	C	T	.	.	MAF_INRAE=6.329;MAF_USDA=5.738
NC_035095.1	13054666	.	G	A	.	.	MAF_INRAE=30.38;MAF_USDA=38.69
NC_035095.1	13054707	.	A	G	.	.	MAF_INRAE=5.696;MAF_USDA=6.557
NC_035095.1	13054725	.	A	G	.	.	MAF_USDA=1.639
NC_035095.1	13054732	.	G	A	.	.	MAF_USDA=12.295
NC_035095.1	13054874	.	A	G	.	.	MAF_INRAE=36.667
NC_035095.1	13054965	.	G	T	.	.	MAF_INRAE=5.263;MAF_USDA=12.941
NC_035095.1	13054998	.	T	G	.	.	MAF_INRAE=6.329;MAF_USDA=4.098
NC_035095.1	13055043	.	G	A	.	.	MAF_USDA=1.639
NC_035095.1	13055080	.	C	A	.	.	MAF_INRAE=10.526;MAF_USDA=33.333
NC_035095.1	13055084	.	T	C	.	.	MAF_INRAE=3.333
NC_035095.1	13055087	.	C	T	.	.	MAF_INRAE=30.38;MAF_USDA=38.235
NC_035095.1	13055124	.	A	T	.	.	MAF_INRAE=31.013;MAF_USDA=38.235
NC_035095.1	13055141	.	G	A	.	.	MAF_INRAE=30.38;MAF_USDA=38.235
NC_035095.1	13055159	.	T	C	.	.	MAF_USDA=2.459
NC_035095.1	13055245	.	T	C	.	.	MAF_INRAE=24.167;MAF_USDA=25.882
NC_035095.1	13055260	.	C	T	.	.	MAF_USDA=1.639
NC_035095.1	13055317	.	T	C	.	.	MAF_USDA=1.639
NC_035095.1	13055388	.	C	A	.	.	MAF_INRAE=16.456;MAF_USDA=14.118
NC_035095.1	13055396	.	C	T	.	.	MAF_INRAE=5.263;MAF_USDA=4.167
NC_035095.1	13055432	.	C	T	.	.	MAF_USDA=4.098
NC_035095.1	13055433	.	G	A	.	.	MAF_USDA=2.083
NC_035095.1	13055467	.	A	G	.	.	MAF_INRAE=4.167;MAF_USDA=6.471
NC_035095.1	13055477	.	T	G	.	.	MAF_INRAE=16.667;MAF_USDA=7.5
NC_035095.1	13055513	.	G	A	.	.	MAF_INRAE=24.684;MAF_USDA=9.524
NC_035095.1	13055563	.	C	T	.	.	MAF_INRAE=8.861
NC_035095.1	13055575	.	T	A	.	.	MAF_INRAE=15.833;MAF_USDA=7.059
NC_035095.1	13055604	.	G	A	.	.	MAF_INRAE=24.684;MAF_USDA=29.167
NC_035095.1	13055648	.	T	A	.	.	MAF_USDA=1.695
NC_035095.1	13055697	.	A	T	.	.	MAF_USDA=7.143
NC_035095.1	13055786	.	T	C	.	.	MAF_INRAE=36.709;MAF_USDA=41.765
NC_035095.1	13055807	.	A	G	.	.	MAF_INRAE=8.861
NC_035095.1	13055816	.	G	T	.	.	MAF_INRAE=4.167;MAF_USDA=8.824
NC_035095.1	13055860	.	T	G	.	.	MAF_INRAE=24.051;MAF_USDA=5.294
NC_035095.1	13055867	.	T	A	.	.	MAF_INRAE=30.38;MAF_USDA=38.235
NC_035095.1	13055874	.	C	A	.	.	MAF_USDA=47.917
NC_035095.1	13055898	.	C	T	.	.	MAF_INRAE=30.38;MAF_USDA=38.824
NC_035095.1	13055899	.	G	A	.	.	MAF_USDA=4.706
NC_035095.1	13055909	.	G	A	.	.	MAF_INRAE=3.333
NC_035095.1	13055947	.	G	T	.	.	MAF_INRAE=6.329;MAF_USDA=4.098
NC_035095.1	13055962	.	G	A	.	.	MAF_USDA=2.941
NC_035095.1	13056001	.	G	A	.	.	MAF_INRAE=10.526;MAF_USDA=18.824
NC_035095.1	13056013	.	C	A	.	.	MAF_USDA=4.098
NC_035095.1	13056026	.	A	C	.	.	MAF_INRAE=5.263;MAF_USDA=13.529
NC_035095.1	13056045	.	G	T	.	.	MAF_INRAE=4.167;MAF_USDA=9.412
NC_035095.1	13056046	.	C	A	.	.	MAF_INRAE=4.167;MAF_USDA=8.824
NC_035095.1	13056118	.	C	T	.	.	MAF_INRAE=17.5;MAF_USDA=2.459
NC_035095.1	13056120	.	G	A	.	.	MAF_INRAE=21.519;MAF_USDA=14.706
NC_035095.1	13056189	.	C	T	.	.	MAF_USDA=3.529
NC_035095.1	13056365	.	A	T	.	.	MAF_USDA=12.5
NC_035095.1	13056369	.	T	A	.	.	MAF_USDA=12.5
NC_035095.1	13056371	.	A	T	.	.	MAF_USDA=12.5
NC_035095.1	13056373	.	A	T	.	.	MAF_USDA=12.5
NC_035095.1	13056390	.	C	A	.	.	MAF_INRAE=4.167;MAF_USDA=8.824
NC_035095.1	13056398	.	C	T	.	.	MAF_INRAE=16.667;MAF_USDA=8.197
NC_035095.1	13056404	.	C	T	.	.	MAF_INRAE=3.333
NC_035095.1	13056408	.	C	T	.	.	MAF_INRAE=6.962;MAF_USDA=10.588
NC_035095.1	13056422	.	C	T	.	.	MAF_INRAE=16.667;MAF_USDA=3.279
NC_035095.1	13056528	.	A	G	.	.	MAF_USDA=2.459
NC_035095.1	13056585	.	T	A	.	.	MAF_INRAE=8.861
NC_035095.1	13056633	.	C	T	.	.	MAF_USDA=1.667
NC_035095.1	13056652	.	A	G	.	.	MAF_INRAE=4.167;MAF_USDA=8.824
NC_035095.1	13056659	.	T	A	.	.	MAF_USDA=12.5
NC_035095.1	13056674	.	G	C	.	.	MAF_INRAE=5.263;MAF_USDA=1.176
NC_035095.1	13056682	.	A	C	.	.	MAF_USDA=2.459
NC_035095.1	13056694	.	A	G	.	.	MAF_INRAE=3.333
NC_035095.1	13056707	.	C	T	.	.	MAF_USDA=2.083
NC_035095.1	13056758	.	C	A	.	.	MAF_INRAE=6.329;MAF_USDA=5.738
NC_035095.1	13056763	.	T	C	.	.	MAF_INRAE=48.734;MAF_USDA=47.059
NC_035095.1	13056767	.	A	C	.	.	MAF_INRAE=10.759;MAF_USDA=10.588
NC_035095.1	13056777	.	G	A	.	.	MAF_INRAE=18.354;MAF_USDA=11.176
NC_035095.1	13056788	.	T	C	.	.	MAF_INRAE=5.263;MAF_USDA=7.059
NC_035095.1	13056794	.	C	T	.	.	MAF_INRAE=6.329
NC_035095.1	13056869	.	G	T	.	.	MAF_INRAE=6.329;MAF_USDA=3.279
NC_035095.1	13056881	.	C	T	.	.	MAF_INRAE=12.5;MAF_USDA=3.279
NC_035095.1	13056909	.	C	T	.	.	MAF_INRAE=24.684;MAF_USDA=8.824
NC_035095.1	13056910	.	G	A	.	.	MAF_USDA=1.639
NC_035095.1	13056939	.	A	T	.	.	MAF_INRAE=48.734;MAF_USDA=45.882
NC_035095.1	13056961	.	C	T	.	.	MAF_INRAE=24.684;MAF_USDA=5.294
NC_035095.1	13057008	.	C	A	.	.	MAF_INRAE=4.167
NC_035095.1	13057022	.	A	C	.	.	MAF_INRAE=4.167;MAF_USDA=8.824
NC_035095.1	13057033	.	C	T	.	.	MAF_INRAE=15.833;MAF_USDA=5.882
NC_035095.1	13057047	.	C	T	.	.	MAF_INRAE=23.418;MAF_USDA=17.059
NC_035095.1	13057062	.	G	T	.	.	MAF_INRAE=4.167;MAF_USDA=8.824
NC_035095.1	13057063	.	C	T	.	.	MAF_INRAE=4.167;MAF_USDA=8.824
NC_035095.1	13057077	.	G	A	.	.	MAF_USDA=1.639
NC_035095.1	13057094	.	G	C	.	.	MAF_INRAE=3.333
NC_035095.1	13057161	.	A	T	.	.	MAF_INRAE=21.053
NC_035095.1	13057216	.	G	T	.	.	MAF_INRAE=5.263;MAF_USDA=8.197
NC_035095.1	13057264	.	A	C	.	.	MAF_INRAE=21.053
NC_035095.1	13057300	.	G	T	.	.	MAF_INRAE=7.5;MAF_USDA=10.588
NC_035095.1	13057354	.	C	A	.	.	MAF_INRAE=15.833;MAF_USDA=7.059
NC_035095.1	13057358	.	T	C	.	.	MAF_INRAE=16.667;MAF_USDA=7.377
NC_035095.1	13057372	.	A	G	.	.	MAF_INRAE=6.962;MAF_USDA=7.059
NC_035095.1	13057382	.	A	T	.	.	MAF_INRAE=4.167;MAF_USDA=8.824
NC_035095.1	13057393	.	T	G	.	.	MAF_INRAE=4.167;MAF_USDA=8.824
NC_035095.1	13057395	.	G	T	.	.	MAF_INRAE=4.167;MAF_USDA=8.824
NC_035095.1	13057412	.	T	A	.	.	MAF_INRAE=4.167;MAF_USDA=8.824
NC_035095.1	13057441	.	G	T	.	.	MAF_INRAE=4.167;MAF_USDA=8.824
NC_035095.1	13057442	.	T	C	.	.	MAF_INRAE=16.667;MAF_USDA=6.557
NC_035095.1	13057453	.	T	C	.	.	MAF_INRAE=21.053
NC_035095.1	13057469	.	T	A	.	.	MAF_USDA=5.738
NC_035095.1	13057470	.	A	T	.	.	MAF_USDA=5.738
NC_035095.1	13057490	.	T	A	.	.	MAF_INRAE=6.329;MAF_USDA=5.738
NC_035095.1	13057519	.	C	T	.	.	MAF_INRAE=47.468;MAF_USDA=19.048
NC_035095.1	13057538	.	C	A	.	.	MAF_INRAE=8.333;MAF_USDA=7.5
NC_035095.1	13057603	.	A	T	.	.	MAF_USDA=8.929
NC_035095.1	13057609	.	A	T	.	.	MAF_USDA=28.571
NC_035095.1	13057683	.	C	T	.	.	MAF_USDA=3.279
NC_035095.1	13057689	.	G	A	.	.	MAF_USDA=4.098
NC_035095.1	13057742	.	T	G	.	.	MAF_USDA=6.471
NC_035095.1	13057743	.	A	C	.	.	MAF_USDA=1.639
NC_035095.1	13057765	.	G	A	.	.	MAF_INRAE=22.5;MAF_USDA=5.294
NC_035095.1	13057786	.	C	A	.	.	MAF_INRAE=10.127;MAF_USDA=11.176
NC_035095.1	13057816	.	C	T	.	.	MAF_INRAE=5.263;MAF_USDA=6.471
NC_035095.1	13057829	.	A	G	.	.	MAF_INRAE=5.263;MAF_USDA=6.471
NC_035095.1	13057888	.	A	T	.	.	MAF_INRAE=22.152;MAF_USDA=14.706
NC_035095.1	13057889	.	T	C	.	.	MAF_INRAE=7.5;MAF_USDA=8.824
NC_035095.1	13057919	.	C	T	.	.	MAF_INRAE=39.873;MAF_USDA=41.765
NC_035095.1	13057920	.	T	A	.	.	MAF_INRAE=8.333;MAF_USDA=10.588
NC_035095.1	13057930	.	C	A	.	.	MAF_INRAE=32.911;MAF_USDA=15.882
NC_035095.1	13057935	.	T	G	.	.	MAF_INRAE=10.127;MAF_USDA=10.588
NC_035095.1	13057945	.	T	A	.	.	MAF_INRAE=24.684;MAF_USDA=12.353
NC_035095.1	13057952	.	G	A	.	.	MAF_USDA=2.459
NC_035095.1	13057957	.	T	C	.	.	MAF_INRAE=5.263;MAF_USDA=6.471
NC_035095.1	13058042	.	T	A	.	.	MAF_INRAE=16.667;MAF_USDA=7.059
NC_035095.1	13058084	.	A	G	.	.	MAF_INRAE=40.506;MAF_USDA=42.941
NC_035095.1	13058085	.	T	G	.	.	MAF_INRAE=7.5;MAF_USDA=10.588
NC_035095.1	13058089	.	A	T	.	.	MAF_INRAE=5.263;MAF_USDA=6.471
NC_035095.1	13058160	.	C	T	.	.	MAF_INRAE=9.494;MAF_USDA=5.738
NC_035095.1	13058177	.	C	T	.	.	MAF_USDA=3.529
NC_035095.1	13058220	.	A	G	.	.	MAF_INRAE=8.861;MAF_USDA=5.738
NC_035095.1	13058225	.	A	T	.	.	MAF_INRAE=10.127;MAF_USDA=11.765
NC_035095.1	13058234	.	A	C	.	.	MAF_INRAE=5.263;MAF_USDA=6.471
NC_035095.1	13058252	.	G	A	.	.	MAF_INRAE=9.494;MAF_USDA=5.738
NC_035095.1	13058255	.	C	A	.	.	MAF_INRAE=5.263;MAF_USDA=6.471
NC_035095.1	13058265	.	T	G	.	.	MAF_INRAE=8.861;MAF_USDA=7.647
NC_035095.1	13058269	.	T	G	.	.	MAF_INRAE=5.263;MAF_USDA=6.471
NC_035095.1	13058325	.	G	T	.	.	MAF_USDA=1.639
NC_035095.1	13058335	.	G	C	.	.	MAF_USDA=3.279
NC_035095.1	13058361	.	G	A	.	.	MAF_INRAE=8.861;MAF_USDA=5.738
NC_035095.1	13058367	.	C	T	.	.	MAF_USDA=4.706
NC_035095.1	13058397	.	A	C	.	.	MAF_INRAE=34.177;MAF_USDA=18.824
NC_035095.1	13058405	.	T	C	.	.	MAF_INRAE=5.263;MAF_USDA=12.941
NC_035095.1	13058406	.	G	T	.	.	MAF_INRAE=5.263;MAF_USDA=9.836
NC_035095.1	13058510	.	A	G	.	.	MAF_INRAE=10.127;MAF_USDA=14.754
NC_035095.1	13058514	.	T	A	.	.	MAF_USDA=2.459
NC_035095.1	13058532	.	T	G	.	.	MAF_INRAE=2.5;MAF_USDA=6.557
NC_035095.1	13058538	.	C	A	.	.	MAF_INRAE=8.861;MAF_USDA=6.557
NC_035095.1	13058542	.	T	C	.	.	MAF_INRAE=3.333
NC_035095.1	13058543	.	C	A	.	.	MAF_USDA=3.279
NC_035095.1	13058565	.	A	T	.	.	MAF_USDA=3.279
NC_035095.1	13058573	.	T	G	.	.	MAF_INRAE=24.684;MAF_USDA=5.882
NC_035095.1	13058608	.	A	G	.	.	MAF_INRAE=34.81;MAF_USDA=16.471
NC_035095.1	13058673	.	A	G	.	.	MAF_USDA=3.279
NC_035095.1	13058764	.	A	G	.	.	MAF_INRAE=34.81;MAF_USDA=17.059
NC_035095.1	13058817	.	C	T	.	.	MAF_USDA=5.738
NC_035095.1	13058832	.	A	C	.	.	MAF_INRAE=5.263;MAF_USDA=6.471
NC_035095.1	13058835	.	G	T	.	.	MAF_INRAE=16.667;MAF_USDA=3.279
NC_035095.1	13058921	.	G	A	.	.	MAF_INRAE=8.861;MAF_USDA=5.738
NC_035095.1	13058980	.	T	A	.	.	MAF_INRAE=13.291;MAF_USDA=11.176
NC_035095.1	13058998	.	G	A	.	.	MAF_USDA=3.279
NC_035095.1	13058999	.	T	C,A	.	.	MAF_INRAE=8.333;MAF_USDA=2.083
NC_035095.1	13059015	.	C	T	.	.	MAF_INRAE=5.263;MAF_USDA=12.941
NC_035095.1	13059062	.	T	C	.	.	MAF_USDA=3.279
NC_035095.1	13059101	.	T	G	.	.	MAF_INRAE=13.924;MAF_USDA=20.492
NC_035095.1	13059158	.	C	T	.	.	MAF_INRAE=8.861;MAF_USDA=5.738
NC_035095.1	13059186	.	T	G	.	.	MAF_INRAE=8.861;MAF_USDA=5.738
NC_035095.1	13059195	.	T	C	.	.	MAF_INRAE=34.177;MAF_USDA=11.176
NC_035095.1	13059199	.	A	T	.	.	MAF_INRAE=5.263;MAF_USDA=12.353
NC_035095.1	13059229	.	C	T	.	.	MAF_INRAE=5.263;MAF_USDA=12.941
NC_035095.1	13059242	.	C	A	.	.	MAF_INRAE=20.886;MAF_USDA=14.706
NC_035095.1	13059281	.	A	G	.	.	MAF_USDA=3.279
NC_035095.1	13059282	.	G	A	.	.	MAF_INRAE=16.667;MAF_USDA=8.197
NC_035095.1	13059296	.	C	T	.	.	MAF_USDA=4.098
NC_035095.1	13059591	.	G	A	.	.	MAF_INRAE=5.263;MAF_USDA=9.412
NC_035095.1	13059669	.	G	A	.	.	MAF_INRAE=8.861;MAF_USDA=5.738
NC_035095.1	13059672	.	C	G	.	.	MAF_USDA=3.279
NC_035095.1	13059813	.	C	G	.	.	MAF_INRAE=5.263;MAF_USDA=7.5
NC_035095.1	13059862	.	C	T	.	.	MAF_USDA=3.279
NC_035095.1	13059870	.	T	C	.	.	MAF_USDA=2.941
NC_035095.1	13059880	.	C	A	.	.	MAF_INRAE=35.443;MAF_USDA=6.25
NC_035095.1	13059895	.	C	T	.	.	MAF_USDA=3.279
NC_035095.1	13059896	.	T	A	.	.	MAF_USDA=3.279
NC_035095.1	13059905	.	A	G	.	.	MAF_USDA=3.279
NC_035095.1	13059907	.	A	T	.	.	MAF_INRAE=25.0
NC_035095.1	13059930	.	G	T	.	.	MAF_INRAE=25.0;MAF_USDA=6.25
NC_035095.1	13059932	.	C	T	.	.	MAF_INRAE=50.0;MAF_USDA=30.723
NC_035095.1	13060019	.	T	C	.	.	MAF_INRAE=5.263;MAF_USDA=6.471
NC_035095.1	13060029	.	C	T	.	.	MAF_INRAE=7.5;MAF_USDA=4.167
NC_035095.1	13060056	.	A	T	.	.	MAF_USDA=3.333
NC_035095.1	13060057	.	T	A	.	.	MAF_INRAE=8.861;MAF_USDA=5.833
NC_035095.1	13060080	.	A	T	.	.	MAF_INRAE=4.167;MAF_USDA=8.235
NC_035095.1	13060154	.	A	G	.	.	MAF_INRAE=46.835;MAF_USDA=22.353
NC_035095.1	13060232	.	C	T	.	.	MAF_INRAE=8.861;MAF_USDA=5.738
NC_035095.1	13060250	.	C	G	.	.	MAF_INRAE=4.43;MAF_USDA=20.588
NC_035095.1	13060331	.	G	A	.	.	MAF_USDA=1.639
NC_035095.1	13060358	.	C	T	.	.	MAF_USDA=12.353
NC_035095.1	13060401	.	A	G	.	.	MAF_INRAE=5.263;MAF_USDA=6.471
NC_035095.1	13060411	.	C	A	.	.	MAF_INRAE=8.861;MAF_USDA=5.738
NC_035095.1	13060421	.	C	A	.	.	MAF_INRAE=5.263;MAF_USDA=8.197
NC_035095.1	13060433	.	T	C	.	.	MAF_INRAE=5.263;MAF_USDA=6.471
NC_035095.1	13060440	.	A	G	.	.	MAF_INRAE=5.263;MAF_USDA=11.765
NC_035095.1	13060470	.	C	A	.	.	MAF_INRAE=3.333
NC_035095.1	13060504	.	A	G	.	.	MAF_USDA=9.836
NC_035095.1	13060567	.	C	T	.	.	MAF_USDA=8.235
NC_035095.1	13060635	.	G	C	.	.	MAF_USDA=4.918
NC_035095.1	13060665	.	A	C	.	.	MAF_INRAE=5.263;MAF_USDA=12.353
NC_035095.1	13060676	.	T	C	.	.	MAF_INRAE=10.127;MAF_USDA=9.836
NC_035095.1	13060702	.	G	A	.	.	MAF_USDA=4.918
NC_035095.1	13060737	.	G	A	.	.	MAF_INRAE=3.333
NC_035095.1	13060903	.	G	A	.	.	MAF_USDA=5.738
NC_035095.1	13060927	.	C	T	.	.	MAF_INRAE=5.0
NC_035095.1	13060943	.	G	A	.	.	MAF_USDA=3.39
NC_035095.1	13061038	.	A	T	.	.	MAF_USDA=2.083
NC_035095.1	13061113	.	A	G	.	.	MAF_INRAE=3.333
NC_035095.1	13061116	.	T	G	.	.	MAF_USDA=5.738
NC_035095.1	13061219	.	G	A	.	.	MAF_USDA=9.412
NC_035095.1	13061250	.	C	T	.	.	MAF_INRAE=8.861;MAF_USDA=5.738
NC_035095.1	13061287	.	C	T	.	.	MAF_INRAE=8.861;MAF_USDA=5.738
NC_035095.1	13061288	.	G	A	.	.	MAF_USDA=6.557
NC_035095.1	13061293	.	T	G	.	.	MAF_USDA=4.918
NC_035095.1	13061377	.	C	A	.	.	MAF_USDA=5.738
NC_035095.1	13061388	.	G	A	.	.	MAF_INRAE=8.861;MAF_USDA=5.738
NC_035095.1	13061422	.	T	C	.	.	MAF_INRAE=5.263;MAF_USDA=12.353
NC_035095.1	13061450	.	G	T	.	.	MAF_INRAE=5.263;MAF_USDA=2.941
NC_035095.1	13061479	.	C	T	.	.	MAF_USDA=11.765
NC_035095.1	13061485	.	T	C	.	.	MAF_USDA=12.295
NC_035095.1	13061529	.	G	A	.	.	MAF_USDA=3.529
NC_035095.1	13061544	.	A	G	.	.	MAF_USDA=5.738
NC_035095.1	13061574	.	C	T	.	.	MAF_USDA=5.738
NC_035095.1	13061608	.	C	T	.	.	MAF_USDA=2.459
NC_035095.1	13061622	.	C	T	.	.	MAF_INRAE=1.667
NC_035095.1	13061630	.	A	G	.	.	MAF_INRAE=10.759;MAF_USDA=11.765
NC_035095.1	13061642	.	C	T	.	.	MAF_INRAE=4.167;MAF_USDA=7.647
NC_035095.1	13061658	.	C	T	.	.	MAF_INRAE=10.526;MAF_USDA=4.098
NC_035095.1	13061875	.	G	T	.	.	MAF_USDA=1.639
NC_035095.1	13061886	.	C	T	.	.	MAF_INRAE=5.263;MAF_USDA=19.412
NC_035095.1	13061983	.	A	T	.	.	MAF_INRAE=8.333;MAF_USDA=4.167
NC_035095.1	13062005	.	C	A	.	.	MAF_INRAE=12.025;MAF_USDA=27.647
NC_035095.1	13062008	.	T	G	.	.	MAF_USDA=1.639
NC_035095.1	13062022	.	T	G	.	.	MAF_INRAE=5.263;MAF_USDA=2.941
NC_035095.1	13062027	.	T	G	.	.	MAF_INRAE=5.263;MAF_USDA=3.279
NC_035095.1	13062028	.	T	A	.	.	MAF_USDA=2.941
NC_035095.1	13062083	.	G	T	.	.	MAF_INRAE=13.924;MAF_USDA=5.294
NC_035095.1	13062206	.	T	A	.	.	MAF_INRAE=8.861;MAF_USDA=5.738
NC_035095.1	13062207	.	A	C	.	.	MAF_INRAE=8.333;MAF_USDA=5.738
NC_035095.1	13062235	.	G	T	.	.	MAF_INRAE=14.557;MAF_USDA=22.353
NC_035095.1	13062240	.	T	C	.	.	MAF_INRAE=21.519;MAF_USDA=17.213
NC_035095.1	13062353	.	T	A	.	.	MAF_USDA=20.833
NC_035095.1	13062381	.	C	A	.	.	MAF_USDA=1.639
NC_035095.1	13062390	.	A	T	.	.	MAF_INRAE=8.333
NC_035095.1	13062399	.	C	A	.	.	MAF_INRAE=2.5;MAF_USDA=12.5
NC_035095.1	13062408	.	G	A	.	.	MAF_INRAE=22.152;MAF_USDA=19.672
NC_035095.1	13062475	.	G	A	.	.	MAF_INRAE=5.263;MAF_USDA=4.118
NC_035095.1	13062477	.	C	T	.	.	MAF_INRAE=16.667;MAF_USDA=12.295
NC_035095.1	13062533	.	A	C	.	.	MAF_INRAE=18.333;MAF_USDA=3.279
NC_035095.1	13062550	.	C	G	.	.	MAF_INRAE=8.228;MAF_USDA=4.098
NC_035095.1	13062602	.	G	A	.	.	MAF_INRAE=3.333
NC_035095.1	13062612	.	C	T	.	.	MAF_USDA=4.098
NC_035095.1	13062624	.	G	A	.	.	MAF_USDA=1.639
NC_035095.1	13062627	.	A	G	.	.	MAF_INRAE=5.263;MAF_USDA=3.529
NC_035095.1	13062663	.	G	T	.	.	MAF_INRAE=4.167;MAF_USDA=6.471
NC_035095.1	13062664	.	A	G	.	.	MAF_INRAE=16.667;MAF_USDA=3.279
NC_035095.1	13062791	.	T	G	.	.	MAF_USDA=3.279
NC_035095.1	13062807	.	A	G	.	.	MAF_INRAE=10.127;MAF_USDA=24.118
NC_035095.1	13062813	.	T	A	.	.	MAF_INRAE=16.667
NC_035095.1	13062897	.	G	A	.	.	MAF_INRAE=34.167;MAF_USDA=22.917
NC_035095.1	13062910	.	C	G	.	.	MAF_INRAE=2.5
NC_035095.1	13062916	.	A	G	.	.	MAF_INRAE=2.5
NC_035095.1	13062921	.	C	T	.	.	MAF_INRAE=2.5
NC_035095.1	13062922	.	G	A	.	.	MAF_INRAE=42.5
NC_035095.1	13062927	.	C	T	.	.	MAF_INRAE=5.263;MAF_USDA=7.059
NC_035095.1	13062931	.	T	G	.	.	MAF_INRAE=2.5
NC_035095.1	13062932	.	T	G	.	.	MAF_INRAE=2.5
NC_035095.1	13062965	.	C	T	.	.	MAF_INRAE=48.333;MAF_USDA=30.588
NC_035095.1	13063030	.	A	C	.	.	MAF_INRAE=18.421
NC_035095.1	13063031	.	T	A	.	.	MAF_INRAE=26.667;MAF_USDA=20.833
NC_035095.1	13063044	.	G	A	.	.	MAF_INRAE=17.722;MAF_USDA=41.176
NC_035095.1	13063050	.	G	T	.	.	MAF_USDA=7.377
NC_035095.1	13063076	.	A	G	.	.	MAF_INRAE=2.5;MAF_USDA=5.738
NC_035095.1	13063223	.	A	G	.	.	MAF_USDA=7.377
NC_035095.1	13063227	.	G	A	.	.	MAF_INRAE=4.167;MAF_USDA=8.235
NC_035095.1	13063234	.	C	G	.	.	MAF_USDA=7.377
NC_035095.1	13063245	.	A	C	.	.	MAF_INRAE=4.43;MAF_USDA=12.941
NC_035095.1	13063265	.	T	A	.	.	MAF_INRAE=5.063;MAF_USDA=33.529
NC_035095.1	13063278	.	G	A	.	.	MAF_USDA=1.639
NC_035095.1	13063284	.	T	A	.	.	MAF_INRAE=34.177;MAF_USDA=29.412
NC_035095.1	13063335	.	C	T	.	.	MAF_INRAE=5.263;MAF_USDA=14.118
NC_035095.1	13063358	.	T	C	.	.	MAF_INRAE=10.127;MAF_USDA=1.639
NC_035095.1	13063452	.	T	G	.	.	MAF_INRAE=5.263;MAF_USDA=7.059
NC_035095.1	13063459	.	T	A	.	.	MAF_INRAE=2.5;MAF_USDA=15.294
NC_035095.1	13063471	.	A	G	.	.	MAF_INRAE=37.5;MAF_USDA=35.294
NC_035095.1	13063496	.	C	T	.	.	MAF_INRAE=10.127;MAF_USDA=2.459
NC_035095.1	13063499	.	A	G	.	.	MAF_INRAE=8.861;MAF_USDA=2.459
NC_035095.1	13063539	.	A	G	.	.	MAF_USDA=4.098
NC_035095.1	13063564	.	C	T	.	.	MAF_INRAE=5.0;MAF_USDA=5.738
NC_035095.1	13063589	.	G	C	.	.	MAF_USDA=1.639
NC_035095.1	13063605	.	G	A	.	.	MAF_INRAE=31.013;MAF_USDA=26.471
NC_035095.1	13063648	.	C	T	.	.	MAF_USDA=10.656
NC_035095.1	13063652	.	G	T	.	.	MAF_INRAE=25.316;MAF_USDA=22.941
NC_035095.1	13063662	.	A	G,T	.	.	MAF_INRAE=5.263
NC_035095.1	13063674	.	G	A	.	.	MAF_USDA=10.0
NC_035095.1	13063692	.	G	A	.	.	MAF_INRAE=19.167;MAF_USDA=34.706
NC_035095.1	13063695	.	C	A	.	.	MAF_INRAE=30.833;MAF_USDA=22.353
NC_035095.1	13063735	.	T	G	.	.	MAF_INRAE=6.329;MAF_USDA=4.918
NC_035095.1	13063743	.	A	T	.	.	MAF_INRAE=31.646;MAF_USDA=26.471
NC_035095.1	13063940	.	G	A	.	.	MAF_USDA=50.0
NC_035095.1	13063972	.	C	T	.	.	MAF_INRAE=2.632;MAF_USDA=27.083
NC_035095.1	13063984	.	G	T	.	.	MAF_INRAE=5.833
NC_035095.1	13064135	.	G	A	.	.	MAF_INRAE=48.734;MAF_USDA=10.0
NC_035095.1	13064175	.	A	C	.	.	MAF_USDA=2.459
NC_035095.1	13064222	.	G	A	.	.	MAF_USDA=22.353
NC_035095.1	13064224	.	G	A	.	.	MAF_USDA=4.918
NC_035095.1	13064244	.	G	A	.	.	MAF_INRAE=10.127;MAF_USDA=2.459
NC_035095.1	13064262	.	C	T	.	.	MAF_USDA=1.639
NC_035095.1	13064272	.	A	T	.	.	MAF_INRAE=27.215;MAF_USDA=27.647
NC_035095.1	13064288	.	T	C	.	.	MAF_USDA=5.738
NC_035095.1	13064379	.	T	C	.	.	MAF_INRAE=20.886;MAF_USDA=21.765
NC_035095.1	13064424	.	A	T	.	.	MAF_INRAE=24.051;MAF_USDA=40.909
NC_035095.1	13064452	.	C	A	.	.	MAF_INRAE=5.263;MAF_USDA=1.765
NC_035095.1	13064455	.	T	C	.	.	MAF_INRAE=26.667;MAF_USDA=22.941
NC_035095.1	13064463	.	G	C	.	.	MAF_USDA=1.639
NC_035095.1	13064495	.	A	G	.	.	MAF_INRAE=21.519;MAF_USDA=23.529
NC_035095.1	13064504	.	C	A	.	.	MAF_INRAE=4.167;MAF_USDA=6.557
NC_035095.1	13064513	.	T	A	.	.	MAF_USDA=4.167
NC_035095.1	13064518	.	G	T	.	.	MAF_USDA=4.167
NC_035095.1	13064521	.	G	C	.	.	MAF_USDA=4.167
NC_035095.1	13064578	.	G	A	.	.	MAF_USDA=2.459
NC_035095.1	13064620	.	C	T	.	.	MAF_INRAE=6.962;MAF_USDA=7.059
NC_035095.1	13064677	.	G	A	.	.	MAF_INRAE=6.329;MAF_USDA=6.557
NC_035095.1	13064690	.	T	C	.	.	MAF_INRAE=6.667;MAF_USDA=10.656
NC_035095.1	13064695	.	C	A	.	.	MAF_INRAE=6.329;MAF_USDA=4.918
NC_035095.1	13064724	.	A	G	.	.	MAF_INRAE=5.263
NC_035095.1	13064729	.	T	G	.	.	MAF_INRAE=6.667;MAF_USDA=12.295
NC_035095.1	13064818	.	G	A	.	.	MAF_INRAE=27.215;MAF_USDA=29.167
NC_035095.1	13064831	.	T	A	.	.	MAF_USDA=2.459
NC_035095.1	13064902	.	C	T	.	.	MAF_INRAE=5.263;MAF_USDA=1.765
NC_035095.1	13064903	.	C	T	.	.	MAF_USDA=2.459
NC_035095.1	13064948	.	A	T	.	.	MAF_USDA=1.639
NC_035095.1	13064954	.	T	G	.	.	MAF_INRAE=6.329;MAF_USDA=6.557
NC_035095.1	13064977	.	C	A	.	.	MAF_INRAE=36.076;MAF_USDA=31.765
NC_035095.1	13065003	.	T	G	.	.	MAF_USDA=12.941
NC_035095.1	13065072	.	C	T	.	.	MAF_INRAE=6.962;MAF_USDA=6.557
NC_035095.1	13065128	.	G	A,T	.	.	MAF_INRAE=6.962;MAF_USDA=14.583
NC_035095.1	13065147	.	A	C	.	.	MAF_INRAE=10.127;MAF_USDA=2.459
NC_035095.1	13065287	.	G	A	.	.	MAF_INRAE=4.43;MAF_USDA=34.706
NC_035095.1	13065419	.	A	T	.	.	MAF_INRAE=5.696;MAF_USDA=6.557
NC_035095.1	13065423	.	A	G	.	.	MAF_INRAE=4.167;MAF_USDA=6.557
NC_035095.1	13065640	.	T	A	.	.	MAF_INRAE=2.5;MAF_USDA=6.557
NC_035095.1	13065668	.	G	T	.	.	MAF_INRAE=48.734;MAF_USDA=9.412
NC_035095.1	13065817	.	G	A	.	.	MAF_INRAE=4.167;MAF_USDA=8.333
NC_035095.1	13065820	.	A	G	.	.	MAF_USDA=7.143
NC_035095.1	13065924	.	G	T	.	.	MAF_INRAE=30.38;MAF_USDA=10.588
NC_035095.1	13065966	.	G	A	.	.	MAF_USDA=1.639
NC_035095.1	13066074	.	A	G	.	.	MAF_INRAE=8.228;MAF_USDA=18.235
NC_035095.1	13066084	.	G	A	.	.	MAF_INRAE=6.329;MAF_USDA=4.918
NC_035095.1	13066095	.	C	T	.	.	MAF_INRAE=10.526;MAF_USDA=25.882
NC_035095.1	13066123	.	T	A	.	.	MAF_USDA=6.557
NC_035095.1	13066133	.	T	A	.	.	MAF_USDA=1.639
NC_035095.1	13066192	.	C	T	.	.	MAF_INRAE=5.263;MAF_USDA=2.083
NC_035095.1	13066203	.	A	G	.	.	MAF_INRAE=41.772;MAF_USDA=28.824
NC_035095.1	13066246	.	C	A	.	.	MAF_USDA=4.918
NC_035095.1	13066288	.	C	T	.	.	MAF_USDA=1.667
NC_035095.1	13066373	.	C	T	.	.	MAF_INRAE=6.667
NC_035095.1	13066422	.	G	T	.	.	MAF_USDA=8.235
NC_035095.1	13066522	.	C	T	.	.	MAF_INRAE=49.367;MAF_USDA=22.353
NC_035095.1	13066535	.	C	A	.	.	MAF_INRAE=48.734;MAF_USDA=20.0
NC_035095.1	13066619	.	T	C	.	.	MAF_INRAE=12.658;MAF_USDA=8.235
NC_035095.1	13066679	.	G	A	.	.	MAF_USDA=4.098
NC_035095.1	13066689	.	G	A	.	.	MAF_INRAE=48.734;MAF_USDA=9.412
NC_035095.1	13066795	.	A	T	.	.	MAF_USDA=2.459
NC_035095.1	13066809	.	C	A	.	.	MAF_USDA=6.557
NC_035095.1	13066819	.	A	G	.	.	MAF_USDA=2.459
NC_035095.1	13066828	.	A	C	.	.	MAF_INRAE=6.667
NC_035095.1	13066972	.	C	A	.	.	MAF_USDA=2.459
NC_035095.1	13067030	.	C	T	.	.	MAF_INRAE=19.62;MAF_USDA=20.588
NC_035095.1	13067041	.	G	A	.	.	MAF_INRAE=43.038;MAF_USDA=20.0
NC_035095.1	13067049	.	G	A	.	.	MAF_INRAE=3.165;MAF_USDA=5.882
NC_035095.1	13067072	.	G	T	.	.	MAF_USDA=2.353
NC_035095.1	13067103	.	C	T	.	.	MAF_USDA=3.279
NC_035095.1	13067104	.	G	A	.	.	MAF_USDA=2.459
NC_035095.1	13067105	.	C	T	.	.	MAF_USDA=2.459
NC_035095.1	13067208	.	A	G	.	.	MAF_INRAE=17.722;MAF_USDA=20.492
NC_035095.1	13067214	.	G	A	.	.	MAF_USDA=3.529
NC_035095.1	13067299	.	T	C	.	.	MAF_USDA=1.639
NC_035095.1	13067321	.	A	T	.	.	MAF_INRAE=10.526;MAF_USDA=21.765
NC_035095.1	13067346	.	G	A	.	.	MAF_USDA=1.639
NC_035095.1	13067384	.	T	G	.	.	MAF_USDA=2.459
NC_035095.1	13067385	.	C	A	.	.	MAF_USDA=2.459
NC_035095.1	13067387	.	A	C	.	.	MAF_INRAE=10.759;MAF_USDA=25.294
NC_035095.1	13067410	.	T	G	.	.	MAF_INRAE=7.595;MAF_USDA=6.471
NC_035095.1	13067461	.	T	C	.	.	MAF_USDA=2.083
NC_035095.1	13067472	.	G	A	.	.	MAF_USDA=1.765
NC_035095.1	13067510	.	G	A	.	.	MAF_USDA=8.197
NC_035095.1	13067513	.	C	A	.	.	MAF_INRAE=15.823;MAF_USDA=15.882
NC_035095.1	13067515	.	G	A	.	.	MAF_USDA=8.197
NC_035095.1	13067524	.	C	A	.	.	MAF_INRAE=43.671;MAF_USDA=9.412
NC_035095.1	13067530	.	A	G	.	.	MAF_INRAE=15.19;MAF_USDA=29.167
NC_035095.1	13067538	.	T	C	.	.	MAF_USDA=5.0
NC_035095.1	13067539	.	G	A	.	.	MAF_USDA=18.75
NC_035095.1	13067540	.	A	G	.	.	MAF_USDA=20.833
NC_035095.1	13067542	.	G	A	.	.	MAF_USDA=22.917
NC_035095.1	13067545	.	C	T	.	.	MAF_USDA=29.167
NC_035095.1	13067547	.	G	A	.	.	MAF_USDA=20.833
NC_035095.1	13067559	.	T	C	.	.	MAF_INRAE=10.526;MAF_USDA=27.059
NC_035095.1	13067600	.	G	A	.	.	MAF_USDA=1.639
NC_035095.1	13067601	.	A	G	.	.	MAF_INRAE=17.722;MAF_USDA=18.235
NC_035095.1	13067620	.	G	C	.	.	MAF_USDA=3.279
NC_035095.1	13067631	.	A	G	.	.	MAF_INRAE=10.526;MAF_USDA=22.353
NC_035095.1	13067635	.	C	G	.	.	MAF_USDA=4.098
NC_035095.1	13067654	.	T	G	.	.	MAF_INRAE=27.215;MAF_USDA=31.765
NC_035095.1	13067677	.	C	A	.	.	MAF_INRAE=6.329;MAF_USDA=4.918
NC_035095.1	13067721	.	A	G	.	.	MAF_INRAE=11.392;MAF_USDA=7.377
NC_035095.1	13067734	.	A	T	.	.	MAF_INRAE=19.62;MAF_USDA=20.0
NC_035095.1	13067741	.	T	G	.	.	MAF_INRAE=3.333;MAF_USDA=3.279
NC_035095.1	13067752	.	C	T	.	.	MAF_INRAE=4.167;MAF_USDA=10.0
NC_035095.1	13067781	.	A	G	.	.	MAF_INRAE=5.696;MAF_USDA=45.882
NC_035095.1	13067810	.	T	C	.	.	MAF_INRAE=18.987;MAF_USDA=18.235
NC_035095.1	13067819	.	A	T	.	.	MAF_USDA=2.459
NC_035095.1	13067861	.	G	A	.	.	MAF_USDA=2.459
NC_035095.1	13067880	.	G	A	.	.	MAF_INRAE=18.987;MAF_USDA=18.235
NC_035095.1	13067911	.	C	A	.	.	MAF_INRAE=3.333
NC_035095.1	13067930	.	A	G	.	.	MAF_INRAE=19.62;MAF_USDA=18.235
NC_035095.1	13068007	.	A	G	.	.	MAF_USDA=2.459
NC_035095.1	13068033	.	A	G	.	.	MAF_INRAE=19.62;MAF_USDA=18.824
NC_035095.1	13068094	.	G	A	.	.	MAF_USDA=2.459
NC_035095.1	13068097	.	T	G	.	.	MAF_USDA=3.279
NC_035095.1	13068102	.	G	A	.	.	MAF_USDA=1.639
NC_035095.1	13068140	.	T	C	.	.	MAF_USDA=2.459
NC_035095.1	13068163	.	A	G	.	.	MAF_USDA=2.459
NC_035095.1	13068176	.	C	G	.	.	MAF_USDA=2.459
NC_035095.1	13068210	.	G	A	.	.	MAF_USDA=2.941
NC_035095.1	13068254	.	C	A	.	.	MAF_INRAE=18.987;MAF_USDA=17.647
NC_035095.1	13068261	.	C	T	.	.	MAF_USDA=2.459
NC_035095.1	13068265	.	C	T	.	.	MAF_USDA=1.639
NC_035095.1	13068278	.	C	A	.	.	MAF_USDA=2.459
NC_035095.1	13068331	.	A	G	.	.	MAF_INRAE=19.62;MAF_USDA=17.647
NC_035095.1	13068337	.	C	T	.	.	MAF_USDA=1.639
NC_035095.1	13068346	.	C	T	.	.	MAF_INRAE=19.62;MAF_USDA=17.647
NC_035095.1	13068360	.	A	G	.	.	MAF_INRAE=3.333
NC_035095.1	13068374	.	C	G	.	.	MAF_USDA=41.667
NC_035095.1	13068376	.	C	T	.	.	MAF_INRAE=48.734;MAF_USDA=8.235
NC_035095.1	13068440	.	G	A	.	.	MAF_USDA=2.459
NC_035095.1	13068448	.	G	A	.	.	MAF_USDA=2.459
NC_035095.1	13068465	.	C	A	.	.	MAF_USDA=2.459
NC_035095.1	13068479	.	G	T	.	.	MAF_INRAE=11.392;MAF_USDA=8.197
NC_035095.1	13068491	.	A	G	.	.	MAF_USDA=2.459
NC_035095.1	13068515	.	G	C	.	.	MAF_INRAE=4.167;MAF_USDA=8.235
NC_035095.1	13068537	.	C	T	.	.	MAF_INRAE=24.051;MAF_USDA=5.882
NC_035095.1	13068594	.	T	C	.	.	MAF_USDA=2.459
NC_035095.1	13068623	.	T	G	.	.	MAF_INRAE=7.595;MAF_USDA=7.059
NC_035095.1	13068683	.	T	C	.	.	MAF_USDA=2.459
NC_035095.1	13068698	.	G	C	.	.	MAF_INRAE=19.62;MAF_USDA=18.235
NC_035095.1	13068699	.	A	T	.	.	MAF_INRAE=24.167;MAF_USDA=18.235
NC_035095.1	13068715	.	A	G	.	.	MAF_USDA=2.459
NC_035095.1	13068725	.	G	A	.	.	MAF_USDA=5.738
NC_035095.1	13068793	.	A	C	.	.	MAF_USDA=3.279
NC_035095.1	13068804	.	A	C	.	.	MAF_USDA=2.459
NC_035095.1	13068826	.	G	T	.	.	MAF_USDA=2.459
NC_035095.1	13068867	.	G	A	.	.	MAF_USDA=2.459
NC_035095.1	13068874	.	C	T	.	.	MAF_USDA=4.098
NC_035095.1	13068897	.	C	A	.	.	MAF_INRAE=26.582;MAF_USDA=2.459
NC_035095.1	13068930	.	G	T	.	.	MAF_USDA=2.459
NC_035095.1	13068931	.	A	T	.	.	MAF_INRAE=26.582;MAF_USDA=2.459
NC_035095.1	13068951	.	C	G	.	.	MAF_INRAE=10.127;MAF_USDA=2.459
NC_035095.1	13068961	.	C	T	.	.	MAF_USDA=2.459
NC_035095.1	13069013	.	T	A	.	.	MAF_USDA=2.083
NC_035095.1	13069024	.	T	A	.	.	MAF_INRAE=9.167;MAF_USDA=10.0
NC_035095.1	13069025	.	G	T	.	.	MAF_INRAE=9.167;MAF_USDA=10.588
NC_035095.1	13069092	.	C	T	.	.	MAF_USDA=1.639
NC_035095.1	13069097	.	C	A	.	.	MAF_USDA=2.459
NC_035095.1	13069150	.	G	A	.	.	MAF_INRAE=5.263;MAF_USDA=1.765
NC_035095.1	13069163	.	C	A	.	.	MAF_USDA=2.941
NC_035095.1	13069165	.	G	A	.	.	MAF_USDA=2.941
NC_035095.1	13069176	.	G	A	.	.	MAF_USDA=2.353
NC_035095.1	13069285	.	T	C	.	.	MAF_INRAE=9.167;MAF_USDA=8.824
NC_035095.1	13069313	.	C	A	.	.	MAF_INRAE=9.167;MAF_USDA=10.588
NC_035095.1	13069326	.	A	G	.	.	MAF_USDA=2.459
NC_035095.1	13069350	.	C	T	.	.	MAF_USDA=2.941
NC_035095.1	13069365	.	C	A	.	.	MAF_USDA=2.941
NC_035095.1	13069393	.	G	A	.	.	MAF_USDA=2.459
NC_035095.1	13069435	.	C	T	.	.	MAF_INRAE=32.278;MAF_USDA=18.824
NC_035095.1	13069452	.	A	G	.	.	MAF_INRAE=8.333;MAF_USDA=4.167
NC_035095.1	13069471	.	G	T	.	.	MAF_USDA=1.639
NC_035095.1	13069590	.	C	A	.	.	MAF_USDA=3.279
NC_035095.1	13069601	.	C	T	.	.	MAF_INRAE=24.684;MAF_USDA=5.882
NC_035095.1	13069653	.	A	G	.	.	MAF_INRAE=10.526;MAF_USDA=25.882
NC_035095.1	13069682	.	G	C	.	.	MAF_USDA=1.639
NC_035095.1	13069743	.	T	G	.	.	MAF_INRAE=9.167;MAF_USDA=9.412
NC_035095.1	13069801	.	C	T	.	.	MAF_USDA=5.738
NC_035095.1	13069822	.	C	T	.	.	MAF_INRAE=12.025;MAF_USDA=7.647
NC_035095.1	13069933	.	C	T	.	.	MAF_USDA=2.459
NC_035095.1	13069954	.	G	T	.	.	MAF_INRAE=41.772;MAF_USDA=17.059
NC_035095.1	13069960	.	G	A	.	.	MAF_INRAE=6.329;MAF_USDA=11.475
NC_035095.1	13070025	.	C	T	.	.	MAF_USDA=6.471
NC_035095.1	13070084	.	T	C	.	.	MAF_INRAE=29.114;MAF_USDA=8.197
NC_035095.1	13070085	.	T	G	.	.	MAF_INRAE=9.167;MAF_USDA=9.412
NC_035095.1	13070090	.	C	T	.	.	MAF_INRAE=6.667
NC_035095.1	13070091	.	G	A	.	.	MAF_INRAE=6.329
NC_035095.1	13070104	.	G	T	.	.	MAF_INRAE=9.167;MAF_USDA=9.412
NC_035095.1	13070178	.	G	T	.	.	MAF_USDA=2.459
NC_035095.1	13070193	.	C	T	.	.	MAF_INRAE=34.81;MAF_USDA=37.647
NC_035095.1	13070228	.	G	A	.	.	MAF_USDA=2.459
NC_035095.1	13070277	.	T	A	.	.	MAF_USDA=6.25
NC_035095.1	13070303	.	C	T	.	.	MAF_USDA=6.25
NC_035095.1	13070310	.	A	G	.	.	MAF_USDA=10.417
NC_035095.1	13070360	.	G	T	.	.	MAF_INRAE=5.263;MAF_USDA=4.118
NC_035095.1	13070376	.	A	G	.	.	MAF_USDA=6.25
NC_035095.1	13070404	.	T	A	.	.	MAF_USDA=4.167
NC_035095.1	13070425	.	G	T	.	.	MAF_USDA=4.918
NC_035095.1	13070437	.	G	C	.	.	MAF_USDA=10.0
NC_035095.1	13070449	.	A	T	.	.	MAF_USDA=7.059
NC_035095.1	13070480	.	G	T	.	.	MAF_INRAE=6.329;MAF_USDA=11.475
NC_035095.1	13070482	.	A	T	.	.	MAF_INRAE=4.167;MAF_USDA=14.118
NC_035095.1	13070519	.	T	C	.	.	MAF_INRAE=41.139;MAF_USDA=31.765
NC_035095.1	13070613	.	G	A	.	.	MAF_USDA=2.459
NC_035095.1	13070651	.	A	G	.	.	MAF_INRAE=4.167;MAF_USDA=13.529
NC_035095.1	13070653	.	C	T	.	.	MAF_INRAE=6.329;MAF_USDA=5.738
NC_035095.1	13070679	.	G	A	.	.	MAF_USDA=1.639
NC_035095.1	13070687	.	A	G	.	.	MAF_USDA=6.557
NC_035095.1	13070697	.	C	A	.	.	MAF_INRAE=4.167;MAF_USDA=8.824
NC_035095.1	13070783	.	C	T	.	.	MAF_INRAE=5.263;MAF_USDA=4.706
NC_035095.1	13070833	.	A	G	.	.	MAF_INRAE=4.167;MAF_USDA=8.824
NC_035095.1	13070849	.	T	G	.	.	MAF_INRAE=37.342;MAF_USDA=14.118
NC_035095.1	13070878	.	G	A	.	.	MAF_INRAE=19.62;MAF_USDA=17.059
NC_035095.1	13070901	.	T	A	.	.	MAF_USDA=3.279
NC_035095.1	13070964	.	C	T	.	.	MAF_USDA=4.098
NC_035095.1	13070996	.	G	A	.	.	MAF_USDA=3.279
NC_035095.1	13072124	.	A	G	.	.	MAF_INRAE=5.0;MAF_USDA=8.235
NC_035095.1	13072136	.	T	C	.	.	MAF_INRAE=5.263
NC_035095.1	13072161	.	A	T	.	.	MAF_INRAE=29.747;MAF_USDA=11.176
NC_035095.1	13072173	.	C	A	.	.	MAF_USDA=9.016
NC_035095.1	13072179	.	T	G	.	.	MAF_USDA=3.279
NC_035095.1	13072233	.	G	A	.	.	MAF_INRAE=4.167;MAF_USDA=7.738
NC_035095.1	13072236	.	G	A	.	.	MAF_INRAE=1.667
NC_035095.1	13072240	.	A	G	.	.	MAF_INRAE=1.667
NC_035095.1	13072253	.	G	A	.	.	MAF_INRAE=3.797;MAF_USDA=5.952
NC_035095.1	13072256	.	G	T	.	.	MAF_INRAE=1.667
NC_035095.1	13072268	.	T	G	.	.	MAF_INRAE=29.114;MAF_USDA=4.167
NC_035095.1	13072273	.	T	G	.	.	MAF_INRAE=36.076;MAF_USDA=30.0
NC_035095.1	13072279	.	T	C	.	.	MAF_INRAE=2.5
NC_035095.1	13072283	.	A	C	.	.	MAF_INRAE=2.5
NC_035095.1	13072292	.	G	T	.	.	MAF_INRAE=2.5
NC_035095.1	13072335	.	G	A	.	.	MAF_INRAE=13.291;MAF_USDA=2.459
NC_035095.1	13072345	.	A	C	.	.	MAF_INRAE=2.5
NC_035095.1	13072349	.	G	A	.	.	MAF_USDA=5.738
NC_035095.1	13072356	.	A	T	.	.	MAF_INRAE=2.5
NC_035095.1	13072365	.	A	G	.	.	MAF_INRAE=1.667
NC_035095.1	13072382	.	G	A	.	.	MAF_USDA=3.279
NC_035095.1	13072384	.	T	G	.	.	MAF_INRAE=3.165;MAF_USDA=6.471
NC_035095.1	13072392	.	G	A	.	.	MAF_USDA=4.098
NC_035095.1	13072564	.	T	G	.	.	MAF_INRAE=25.833
NC_035095.1	13072567	.	A	T	.	.	MAF_INRAE=25.833
NC_035095.1	13072606	.	C	T	.	.	MAF_INRAE=3.333
NC_035095.1	13072642	.	T	A	.	.	MAF_USDA=3.012
NC_035095.1	13072648	.	C	T	.	.	MAF_INRAE=1.667
NC_035095.1	13072659	.	A	T	.	.	MAF_INRAE=6.329
NC_035095.1	13072675	.	CACCGT	CACCGC	.	.	MAF_USDA=10.417
NC_035095.1	13072680	.	T	C	.	.	MAF_INRAE=35.0;MAF_USDA=30.508
NC_035095.1	13072690	.	C	A	.	.	MAF_INRAE=1.667
NC_035095.1	13072713	.	T	G	.	.	MAF_INRAE=30.0;MAF_USDA=37.805
NC_035095.1	13072718	.	C	T	.	.	MAF_INRAE=10.0;MAF_USDA=2.586
NC_035095.1	13072730	.	C	T	.	.	MAF_INRAE=25.0;MAF_USDA=18.293
NC_035095.1	13072742	.	G	A	.	.	MAF_INRAE=4.167;MAF_USDA=20.833
NC_035095.1	13072782	.	T	A	.	.	MAF_INRAE=13.291;MAF_USDA=17.683
NC_035095.1	13072801	.	C	T	.	.	MAF_USDA=1.724
NC_035095.1	13072872	.	C	G	.	.	MAF_USDA=8.621
NC_035095.1	13072876	.	A	T	.	.	MAF_INRAE=29.167;MAF_USDA=27.439
NC_035095.1	13072881	.	A	C	.	.	MAF_INRAE=22.785;MAF_USDA=41.463
NC_035095.1	13072898	.	G	A	.	.	MAF_USDA=1.724
NC_035095.1	13073014	.	T	G	.	.	MAF_INRAE=2.5
NC_035095.1	13073037	.	T	C	.	.	MAF_INRAE=5.0;MAF_USDA=1.667
NC_035095.1	13073038	.	A	T	.	.	MAF_INRAE=5.0;MAF_USDA=6.557
NC_035095.1	13073083	.	G	A	.	.	MAF_INRAE=30.833;MAF_USDA=35.542
NC_035095.1	13073094	.	C	T	.	.	MAF_INRAE=6.667
NC_035095.1	13073163	.	G	T	.	.	MAF_INRAE=8.333;MAF_USDA=4.167
NC_035095.1	13073177	.	G	A	.	.	MAF_USDA=12.5
NC_035095.1	13073184	.	C	A	.	.	MAF_USDA=18.103
NC_035095.1	13073198	.	C	T	.	.	MAF_INRAE=34.167;MAF_USDA=20.732
NC_035095.1	13073251	.	T	A	.	.	MAF_USDA=1.724
NC_035095.1	13073280	.	A	G	.	.	MAF_INRAE=34.167;MAF_USDA=43.293
NC_035095.1	13073353	.	A	T	.	.	MAF_USDA=1.724
NC_035095.1	13073371	.	C	G	.	.	MAF_INRAE=34.167;MAF_USDA=41.463
NC_035095.1	13073421	.	G	A	.	.	MAF_USDA=1.724
NC_035095.1	13073496	.	G	T	.	.	MAF_INRAE=8.333;MAF_USDA=4.167
NC_035095.1	13073501	.	G	T	.	.	MAF_USDA=3.448
NC_035095.1	13073545	.	C	T	.	.	MAF_INRAE=31.667;MAF_USDA=8.537
NC_035095.1	13073562	.	G	T	.	.	MAF_INRAE=6.667;MAF_USDA=2.586
NC_035095.1	13073571	.	G	T	.	.	MAF_USDA=1.724
NC_035095.1	13073596	.	C	A	.	.	MAF_USDA=6.034
NC_035095.1	13073640	.	T	A	.	.	MAF_INRAE=5.0
NC_035095.1	13073641	.	A	C	.	.	MAF_USDA=39.583
NC_035095.1	13073722	.	G	T	.	.	MAF_INRAE=34.167;MAF_USDA=23.78
NC_035095.1	13073723	.	T	C	.	.	MAF_USDA=4.31
NC_035095.1	13073727	.	T	C	.	.	MAF_USDA=7.759
NC_035095.1	13073743	.	T	G	.	.	MAF_INRAE=22.5;MAF_USDA=3.448
NC_035095.1	13073744	.	A	G	.	.	MAF_USDA=4.31
NC_035095.1	13073762	.	G	T	.	.	MAF_INRAE=4.167;MAF_USDA=7.927
NC_035095.1	13073811	.	A	T	.	.	MAF_USDA=1.724
NC_035095.1	13074043	.	C	T	.	.	MAF_INRAE=26.582;MAF_USDA=42.353
NC_035095.1	13074122	.	G	A	.	.	MAF_INRAE=6.962;MAF_USDA=19.412
NC_035095.1	13074216	.	T	G	.	.	MAF_INRAE=43.671;MAF_USDA=32.353
NC_035095.1	13074241	.	T	G	.	.	MAF_USDA=2.941
NC_035095.1	13074270	.	G	T	.	.	MAF_INRAE=18.354;MAF_USDA=24.405
NC_035095.1	13074364	.	T	A	.	.	MAF_USDA=6.557
NC_035095.1	13074366	.	C	A	.	.	MAF_INRAE=10.526;MAF_USDA=23.529
NC_035095.1	13074373	.	C	T	.	.	MAF_INRAE=5.263;MAF_USDA=5.882
NC_035095.1	13074503	.	A	T	.	.	MAF_INRAE=1.667
NC_035095.1	13074504	.	C	T	.	.	MAF_INRAE=1.667
NC_035095.1	13074661	.	G	T	.	.	MAF_USDA=9.016
NC_035095.1	13074703	.	T	A	.	.	MAF_USDA=1.639
NC_035095.1	13074726	.	G	A	.	.	MAF_USDA=7.377
NC_035095.1	13074734	.	G	A	.	.	MAF_USDA=1.639
NC_035095.1	13074758	.	GGA	GGG	.	.	MAF_USDA=33.333
NC_035095.1	13074760	.	A	G	.	.	MAF_INRAE=9.494
NC_035095.1	13074783	.	C	G	.	.	MAF_INRAE=8.333;MAF_USDA=4.167
NC_035095.1	13074794	.	C	A	.	.	MAF_USDA=4.918
NC_035095.1	13074894	.	G	T	.	.	MAF_USDA=1.639
NC_035095.1	13074908	.	T	A	.	.	MAF_USDA=1.639
NC_035095.1	13074955	.	C	T	.	.	MAF_INRAE=12.025;MAF_USDA=5.738
NC_035095.1	13075054	.	G	T	.	.	MAF_INRAE=10.526;MAF_USDA=23.529
NC_035095.1	13075311	.	C	A	.	.	MAF_INRAE=24.684;MAF_USDA=8.235
NC_035095.1	13075356	.	G	C	.	.	MAF_INRAE=43.038;MAF_USDA=34.706
NC_035095.1	13075404	.	G	T	.	.	MAF_INRAE=10.526;MAF_USDA=22.353
NC_035095.1	13075420	.	C	T	.	.	MAF_USDA=3.279
NC_035095.1	13075445	.	C	A	.	.	MAF_USDA=4.118
NC_035095.1	13075446	.	G	A	.	.	MAF_INRAE=21.519;MAF_USDA=9.836
NC_035095.1	13075577	.	G	A	.	.	MAF_USDA=4.098
NC_035095.1	13075703	.	A	C	.	.	MAF_USDA=2.459
NC_035095.1	13075740	.	A	G	.	.	MAF_USDA=1.639
NC_035095.1	13075776	.	C	T	.	.	MAF_USDA=4.098
NC_035095.1	13075822	.	G	A	.	.	MAF_INRAE=10.526;MAF_USDA=4.918
NC_035095.1	13075845	.	G	T	.	.	MAF_INRAE=1.667
NC_035095.1	13075932	.	A	G	.	.	MAF_INRAE=42.405;MAF_USDA=42.353
NC_035095.1	13075954	.	A	G	.	.	MAF_USDA=1.639
NC_035095.1	13075966	.	G	A	.	.	MAF_INRAE=3.333;MAF_USDA=7.377
NC_035095.1	13076015	.	G	T	.	.	MAF_USDA=2.459
NC_035095.1	13076072	.	C	T	.	.	MAF_USDA=1.639
NC_035095.1	13076086	.	A	C	.	.	MAF_INRAE=12.658;MAF_USDA=15.882
NC_035095.1	13076096	.	G	A	.	.	MAF_INRAE=12.658;MAF_USDA=15.882
NC_035095.1	13076147	.	G	A	.	.	MAF_INRAE=11.392;MAF_USDA=7.377
NC_035095.1	13076158	.	T	G	.	.	MAF_USDA=2.459
NC_035095.1	13076166	.	T	C	.	.	MAF_INRAE=10.526;MAF_USDA=22.941
NC_035095.1	13076173	.	C	G	.	.	MAF_USDA=7.377
NC_035095.1	13076254	.	C	T	.	.	MAF_INRAE=2.5
NC_035095.1	13076283	.	G	A	.	.	MAF_USDA=1.639
NC_035095.1	13076480	.	T	C	.	.	MAF_INRAE=11.392;MAF_USDA=6.557
NC_035095.1	13076517	.	C	A	.	.	MAF_INRAE=7.5;MAF_USDA=1.639
NC_035095.1	13076527	.	A	G	.	.	MAF_INRAE=42.405;MAF_USDA=40.588
NC_035095.1	13076533	.	G	A	.	.	MAF_INRAE=42.405;MAF_USDA=41.176
NC_035095.1	13076550	.	A	C	.	.	MAF_INRAE=3.333;MAF_USDA=9.016
NC_035095.1	13076553	.	G	T	.	.	MAF_INRAE=36.076;MAF_USDA=18.824
NC_035095.1	13076565	.	C	A	.	.	MAF_INRAE=1.667
NC_035095.1	13076566	.	T	A	.	.	MAF_INRAE=1.667
NC_035095.1	13076575	.	A	G	.	.	MAF_INRAE=5.263
NC_035095.1	13076659	.	G	T	.	.	MAF_USDA=6.557
NC_035095.1	13076890	.	G	A	.	.	MAF_INRAE=4.167;MAF_USDA=7.059
NC_035095.1	13076928	.	G	C	.	.	MAF_INRAE=3.333
NC_035095.1	13076956	.	G	A	.	.	MAF_USDA=1.639
NC_035095.1	13076984	.	T	C	.	.	MAF_INRAE=20.253;MAF_USDA=17.059
NC_035095.1	13076991	.	C	A	.	.	MAF_USDA=9.016
NC_035095.1	13077035	.	C	A	.	.	MAF_INRAE=7.5
NC_035095.1	13077101	.	C	A	.	.	MAF_INRAE=10.526;MAF_USDA=24.405
NC_035095.1	13077119	.	C	T	.	.	MAF_INRAE=5.263;MAF_USDA=8.824
NC_035095.1	13077161	.	C	T	.	.	MAF_INRAE=41.772;MAF_USDA=42.353
NC_035095.1	13077178	.	G	T	.	.	MAF_USDA=4.098
NC_035095.1	13077268	.	G	A	.	.	MAF_INRAE=5.263;MAF_USDA=4.706
NC_035095.1	13077288	.	T	C	.	.	MAF_INRAE=24.051;MAF_USDA=8.824
NC_035095.1	13077295	.	G	T	.	.	MAF_INRAE=24.051;MAF_USDA=8.824
NC_035095.1	13077366	.	T	G	.	.	MAF_INRAE=24.051;MAF_USDA=7.647
NC_035095.1	13077574	.	G	T	.	.	MAF_INRAE=6.962;MAF_USDA=7.5
NC_035095.1	13077584	.	T	C	.	.	MAF_INRAE=21.519;MAF_USDA=17.647
NC_035095.1	13077657	.	T	A	.	.	MAF_INRAE=1.667;MAF_USDA=8.197
NC_035095.1	13077669	.	C	T	.	.	MAF_USDA=3.279
NC_035095.1	13077743	.	C	A	.	.	MAF_INRAE=5.263;MAF_USDA=7.647
NC_035095.1	13077887	.	G	A	.	.	MAF_INRAE=6.962;MAF_USDA=6.557
NC_035095.1	13077904	.	T	G	.	.	MAF_INRAE=44.937;MAF_USDA=24.118
NC_035095.1	13077976	.	C	T	.	.	MAF_INRAE=46.203;MAF_USDA=42.353
NC_035095.1	13078047	.	C	T	.	.	MAF_USDA=4.098
NC_035095.1	13078055	.	C	A	.	.	MAF_USDA=6.25
NC_035095.1	13078114	.	T	A	.	.	MAF_USDA=2.459
NC_035095.1	13078116	.	T	C	.	.	MAF_USDA=4.098
NC_035095.1	13078121	.	G	T	.	.	MAF_INRAE=5.263;MAF_USDA=7.647
NC_035095.1	13078144	.	G	A	.	.	MAF_USDA=5.738
NC_035095.1	13078169	.	T	C	.	.	MAF_INRAE=9.494;MAF_USDA=15.882
NC_035095.1	13078230	.	A	G	.	.	MAF_INRAE=8.228;MAF_USDA=15.294
NC_035095.1	13078307	.	G	A	.	.	MAF_INRAE=45.57;MAF_USDA=27.059
NC_035095.1	13078313	.	T	C	.	.	MAF_INRAE=45.57;MAF_USDA=27.059
NC_035095.1	13078317	.	C	T	.	.	MAF_INRAE=43.333;MAF_USDA=27.059
NC_035095.1	13078325	.	C	T	.	.	MAF_INRAE=12.5;MAF_USDA=19.412
NC_035095.1	13078374	.	G	A	.	.	MAF_USDA=4.098
NC_035095.1	13078385	.	T	C	.	.	MAF_INRAE=8.228;MAF_USDA=15.882
NC_035095.1	13078809	.	T	C	.	.	MAF_INRAE=5.263
NC_035095.1	13078880	.	G	T	.	.	MAF_INRAE=12.025;MAF_USDA=2.459
NC_035095.1	13078887	.	T	A	.	.	MAF_USDA=4.918
NC_035095.1	13078892	.	A	G	.	.	MAF_USDA=4.098
NC_035095.1	13078934	.	G	A	.	.	MAF_USDA=3.279
NC_035095.1	13078937	.	C	A	.	.	MAF_USDA=4.098
NC_035095.1	13078947	.	C	A	.	.	MAF_USDA=3.279
NC_035095.1	13078954	.	G	C	.	.	MAF_USDA=2.459
NC_035095.1	13078968	.	A	C	.	.	MAF_INRAE=25.0;MAF_USDA=32.941
NC_035095.1	13078970	.	C	A	.	.	MAF_USDA=6.25
NC_035095.1	13078998	.	C	T	.	.	MAF_INRAE=28.481;MAF_USDA=32.941
NC_035095.1	13079015	.	G	A	.	.	MAF_USDA=4.098
NC_035095.1	13079016	.	A	G	.	.	MAF_INRAE=1.667;MAF_USDA=2.459
NC_035095.1	13079028	.	G	A	.	.	MAF_USDA=3.279
NC_035095.1	13079046	.	G	C	.	.	MAF_INRAE=46.203;MAF_USDA=34.118
NC_035095.1	13079052	.	C	T	.	.	MAF_USDA=2.459
NC_035095.1	13079088	.	G	C	.	.	MAF_USDA=3.279
NC_035095.1	13079102	.	T	C	.	.	MAF_USDA=3.279
NC_035095.1	13079117	.	T	C	.	.	MAF_USDA=3.279
NC_035095.1	13079128	.	T	C	.	.	MAF_USDA=3.279
NC_035095.1	13079137	.	A	G	.	.	MAF_USDA=3.279
NC_035095.1	13079148	.	T	C	.	.	MAF_USDA=2.459
NC_035095.1	13079149	.	A	T	.	.	MAF_INRAE=23.333;MAF_USDA=33.529
NC_035095.1	13079156	.	A	C	.	.	MAF_USDA=4.918
NC_035095.1	13079157	.	G	C	.	.	MAF_INRAE=10.526;MAF_USDA=24.706
NC_035095.1	13079170	.	A	T	.	.	MAF_USDA=4.918
NC_035095.1	13079178	.	C	T	.	.	MAF_INRAE=6.962;MAF_USDA=6.557
NC_035095.1	13079198	.	G	A	.	.	MAF_USDA=3.279
NC_035095.1	13079207	.	C	T	.	.	MAF_INRAE=10.526;MAF_USDA=25.294
NC_035095.1	13079267	.	A	G	.	.	MAF_INRAE=42.105;MAF_USDA=36.471
NC_035095.1	13079270	.	A	G	.	.	MAF_USDA=5.738
NC_035095.1	13079271	.	T	G	.	.	MAF_USDA=11.176
NC_035095.1	13079282	.	C	T	.	.	MAF_INRAE=34.177;MAF_USDA=31.176
NC_035095.1	13079317	.	C	A,T	.	.	MAF_INRAE=5.263;MAF_USDA=10.417
NC_035095.1	13079325	.	G	T	.	.	MAF_INRAE=31.013;MAF_USDA=38.824
NC_035095.1	13079341	.	T	A	.	.	MAF_USDA=4.098
NC_035095.1	13079392	.	T	C	.	.	MAF_INRAE=2.632
NC_035095.1	13079492	.	T	G	.	.	MAF_INRAE=5.263;MAF_USDA=4.118
NC_035095.1	13079579	.	C	G	.	.	MAF_USDA=2.459
NC_035095.1	13079647	.	A	G	.	.	MAF_INRAE=43.038;MAF_USDA=27.647
NC_035095.1	13079662	.	C	T	.	.	MAF_INRAE=46.203;MAF_USDA=46.471
NC_035095.1	13079770	.	G	A	.	.	MAF_USDA=3.279
NC_035095.1	13079822	.	T	G	.	.	MAF_INRAE=25.949;MAF_USDA=12.5
NC_035095.1	13079831	.	T	A	.	.	MAF_USDA=2.459
NC_035095.1	13079840	.	A	T	.	.	MAF_INRAE=1.667;MAF_USDA=12.5
NC_035095.1	13079844	.	T	A	.	.	MAF_USDA=3.279
NC_035095.1	13079861	.	C	A	.	.	MAF_USDA=10.417
NC_035095.1	13079872	.	G	C	.	.	MAF_USDA=12.5
NC_035095.1	13079947	.	A	T	.	.	MAF_INRAE=21.519;MAF_USDA=7.377
NC_035095.1	13079959	.	T	C	.	.	MAF_INRAE=7.5;MAF_USDA=1.639
NC_035095.1	13080014	.	A	C	.	.	MAF_USDA=1.639
NC_035095.1	13080030	.	G	A	.	.	MAF_USDA=1.639
NC_035095.1	13080034	.	A	G	.	.	MAF_USDA=6.25
NC_035095.1	13080077	.	A	C	.	.	MAF_INRAE=34.167;MAF_USDA=31.176
NC_035095.1	13080162	.	T	G	.	.	MAF_INRAE=45.0;MAF_USDA=35.417
NC_035095.1	13080172	.	T	C	.	.	MAF_USDA=6.25
NC_035095.1	13080214	.	G	A	.	.	MAF_INRAE=6.667;MAF_USDA=13.043
NC_035095.1	13080230	.	C	T	.	.	MAF_INRAE=4.167;MAF_USDA=8.333
NC_035095.1	13080244	.	G	T	.	.	MAF_INRAE=4.167;MAF_USDA=17.391
NC_035095.1	13080294	.	C	T	.	.	MAF_INRAE=23.333;MAF_USDA=4.167
NC_035095.1	13080296	.	G	T	.	.	MAF_USDA=14.583
NC_035095.1	13080352	.	T	C	.	.	MAF_INRAE=3.333
NC_035095.1	13080386	.	C	A	.	.	MAF_INRAE=4.167;MAF_USDA=15.294
NC_035095.1	13080429	.	C	T	.	.	MAF_INRAE=1.667
NC_035095.1	13080436	.	G	T	.	.	MAF_INRAE=6.667
NC_035095.1	13080468	.	C	A	.	.	MAF_USDA=35.417
NC_035095.1	13080508	.	G	T	.	.	MAF_INRAE=42.105
NC_035095.1	13080534	.	C	A	.	.	MAF_INRAE=39.241;MAF_USDA=25.882
NC_035095.1	13080538	.	T	C	.	.	MAF_USDA=25.0
NC_035095.1	13080652	.	A	T	.	.	MAF_USDA=1.667
NC_035095.1	13080665	.	T	G	.	.	MAF_INRAE=46.835;MAF_USDA=48.824
NC_035095.1	13080688	.	G	A	.	.	MAF_INRAE=18.987;MAF_USDA=11.176
NC_035095.1	13080690	.	G	A	.	.	MAF_INRAE=8.333;MAF_USDA=20.833
NC_035095.1	13080714	.	C	T	.	.	MAF_USDA=4.118
NC_035095.1	13080718	.	C	T	.	.	MAF_INRAE=10.526;MAF_USDA=21.765
NC_035095.1	13080731	.	G	A	.	.	MAF_INRAE=5.263;MAF_USDA=9.412
NC_035095.1	13080741	.	C	T	.	.	MAF_USDA=1.639
NC_035095.1	13080795	.	G	A	.	.	MAF_INRAE=44.304
NC_035095.1	13080803	.	T	G	.	.	MAF_INRAE=44.304
NC_035095.1	13080884	.	G	A	.	.	MAF_USDA=1.639
NC_035095.1	13080917	.	A	G	.	.	MAF_INRAE=18.354;MAF_USDA=11.765
NC_035095.1	13080933	.	G	A	.	.	MAF_USDA=4.118
NC_035095.1	13080959	.	C	T	.	.	MAF_INRAE=33.544;MAF_USDA=12.941
NC_035095.1	13080994	.	A	G	.	.	MAF_USDA=1.639
NC_035095.1	13081005	.	A	G	.	.	MAF_INRAE=46.835;MAF_USDA=47.647
NC_035095.1	13081008	.	G	C	.	.	MAF_INRAE=24.684;MAF_USDA=7.647
NC_035095.1	13081017	.	T	C	.	.	MAF_INRAE=25.316;MAF_USDA=7.059
NC_035095.1	13081020	.	T	G	.	.	MAF_INRAE=5.833;MAF_USDA=6.557
NC_035095.1	13081059	.	C	A	.	.	MAF_INRAE=18.354;MAF_USDA=11.31
NC_035095.1	13081104	.	T	A	.	.	MAF_INRAE=48.734;MAF_USDA=42.941
NC_035095.1	13081108	.	G	T	.	.	MAF_INRAE=31.579;MAF_USDA=50.0
NC_035095.1	13081151	.	C	T	.	.	MAF_USDA=10.843
NC_035095.1	13081153	.	C	T	.	.	MAF_USDA=10.241
NC_035095.1	13081154	.	T	A	.	.	MAF_USDA=10.241
NC_035095.1	13081155	.	C	G	.	.	MAF_USDA=13.253
NC_035095.1	13081156	.	A	G	.	.	MAF_USDA=10.241
NC_035095.1	13081157	.	C	G	.	.	MAF_USDA=10.241
NC_035095.1	13081158	.	A	C	.	.	MAF_USDA=1.695
NC_035095.1	13081205	.	T	C	.	.	MAF_INRAE=43.038;MAF_USDA=27.647
NC_035095.1	13081220	.	T	G	.	.	MAF_INRAE=46.835;MAF_USDA=46.471
NC_035095.1	13081307	.	C	A	.	.	MAF_USDA=2.459
NC_035095.1	13081308	.	C	T	.	.	MAF_USDA=2.459
NC_035095.1	13081327	.	T	C	.	.	MAF_INRAE=18.354;MAF_USDA=10.588
NC_035095.1	13081351	.	T	G	.	.	MAF_INRAE=46.203;MAF_USDA=48.235
NC_035095.1	13081386	.	A	G	.	.	MAF_USDA=1.639
NC_035095.1	13081444	.	A	C	.	.	MAF_INRAE=20.833
NC_035095.1	13081456	.	G	A	.	.	MAF_INRAE=6.962;MAF_USDA=6.557
NC_035095.1	13081500	.	C	A	.	.	MAF_INRAE=3.333
NC_035095.1	13081509	.	A	G	.	.	MAF_INRAE=46.835;MAF_USDA=46.471
NC_035095.1	13081554	.	G	A	.	.	MAF_INRAE=46.835;MAF_USDA=48.235
NC_035095.1	13081585	.	C	G	.	.	MAF_INRAE=46.835;MAF_USDA=47.059
NC_035095.1	13081601	.	G	A	.	.	MAF_INRAE=43.671;MAF_USDA=27.647
NC_035095.1	13081652	.	A	G	.	.	MAF_INRAE=46.203;MAF_USDA=47.647
NC_035095.1	13081659	.	A	T	.	.	MAF_USDA=9.836
NC_035095.1	13081742	.	A	C	.	.	MAF_USDA=4.098
NC_035095.1	13081758	.	C	T	.	.	MAF_INRAE=28.481;MAF_USDA=24.706
NC_035095.1	13081779	.	A	G	.	.	MAF_USDA=9.836
NC_035095.1	13081983	.	G	C	.	.	MAF_INRAE=48.101;MAF_USDA=46.471
NC_035095.1	13082016	.	A	T	.	.	MAF_INRAE=9.167;MAF_USDA=6.557
NC_035095.1	13082057	.	C	A	.	.	MAF_USDA=3.279
NC_035095.1	13082058	.	C	T	.	.	MAF_INRAE=27.848;MAF_USDA=29.412
NC_035095.1	13082117	.	A	G	.	.	MAF_INRAE=5.696;MAF_USDA=6.471
NC_035095.1	13082158	.	C	T	.	.	MAF_INRAE=5.263;MAF_USDA=5.882
NC_035095.1	13082167	.	A	G	.	.	MAF_INRAE=46.835;MAF_USDA=48.235
NC_035095.1	13082281	.	T	G	.	.	MAF_INRAE=10.526;MAF_USDA=25.0
NC_035095.1	13082329	.	C	T	.	.	MAF_USDA=1.667
NC_035095.1	13082437	.	G	A	.	.	MAF_INRAE=10.526;MAF_USDA=37.5
NC_035095.1	13082456	.	T	A	.	.	MAF_INRAE=45.57;MAF_USDA=42.941
NC_035095.1	13082472	.	A	C	.	.	MAF_INRAE=42.405;MAF_USDA=27.647
NC_035095.1	13082492	.	A	C	.	.	MAF_INRAE=23.418;MAF_USDA=4.706
NC_035095.1	13082507	.	C	A	.	.	MAF_INRAE=10.127;MAF_USDA=3.279
NC_035095.1	13082517	.	C	A	.	.	MAF_INRAE=5.263
NC_035095.1	13082540	.	T	C	.	.	MAF_INRAE=10.526;MAF_USDA=25.294
NC_035095.1	13082552	.	C	A	.	.	MAF_INRAE=3.333;MAF_USDA=7.059
NC_035095.1	13082553	.	G	A	.	.	MAF_INRAE=3.333;MAF_USDA=7.059
NC_035095.1	13082618	.	A	C	.	.	MAF_USDA=5.738
NC_035095.1	13082625	.	A	C	.	.	MAF_INRAE=3.333;MAF_USDA=6.471
NC_035095.1	13082770	.	A	T	.	.	MAF_INRAE=10.526;MAF_USDA=25.0
NC_035095.1	13082812	.	A	C	.	.	MAF_INRAE=31.646;MAF_USDA=22.917
NC_035095.1	13082814	.	A	T	.	.	MAF_INRAE=17.5;MAF_USDA=41.667
NC_035095.1	13082815	.	A	T	.	.	MAF_INRAE=5.833
NC_035095.1	13082816	.	T	A	.	.	MAF_INRAE=5.833
NC_035095.1	13082818	.	T	A	.	.	MAF_USDA=1.639
NC_035095.1	13082831	.	A	G	.	.	MAF_INRAE=10.526;MAF_USDA=25.294
NC_035095.1	13082843	.	C	A	.	.	MAF_INRAE=10.526;MAF_USDA=25.294
NC_035095.1	13082865	.	C	T	.	.	MAF_USDA=1.639
NC_035095.1	13082900	.	G	A	.	.	MAF_INRAE=10.526;MAF_USDA=28.235
NC_035095.1	13082964	.	G	A	.	.	MAF_USDA=1.639
NC_035095.1	13082976	.	C	A	.	.	MAF_USDA=1.639
NC_035095.1	13083009	.	G	C	.	.	MAF_USDA=5.738
NC_035095.1	13083027	.	A	G	.	.	MAF_USDA=1.639
NC_035095.1	13083066	.	T	G	.	.	MAF_USDA=2.459
NC_035095.1	13083067	.	C	A	.	.	MAF_INRAE=21.519;MAF_USDA=3.279
NC_035095.1	13083105	.	G	A	.	.	MAF_USDA=4.098
NC_035095.1	13083117	.	T	G	.	.	MAF_INRAE=10.526;MAF_USDA=28.824
NC_035095.1	13083141	.	C	G	.	.	MAF_USDA=4.098
NC_035095.1	13083219	.	T	G	.	.	MAF_INRAE=3.333;MAF_USDA=7.377
NC_035095.1	13083425	.	C	T	.	.	MAF_USDA=1.639
NC_035095.1	13083585	.	A	C	.	.	MAF_USDA=2.459
NC_035095.1	13083590	.	T	G	.	.	MAF_USDA=1.639
NC_035095.1	13083592	.	G	C	.	.	MAF_INRAE=6.667
NC_035095.1	13083593	.	C	G	.	.	MAF_INRAE=10.526;MAF_USDA=25.882
NC_035095.1	13083627	.	A	G	.	.	MAF_USDA=4.31
NC_035095.1	13083690	.	G	A	.	.	MAF_USDA=11.017
NC_035095.1	13083692	.	G	C	.	.	MAF_USDA=4.237
NC_035095.1	13083752	.	T	A	.	.	MAF_USDA=4.237
NC_035095.1	13083768	.	C	A	.	.	MAF_INRAE=21.519;MAF_USDA=3.39
NC_035095.1	13083769	.	A	G	.	.	MAF_INRAE=21.667;MAF_USDA=3.39
NC_035095.1	13083771	.	C	A	.	.	MAF_INRAE=21.667;MAF_USDA=3.39
NC_035095.1	13083840	.	G	A	.	.	MAF_INRAE=7.595;MAF_USDA=24.39
NC_035095.1	13083849	.	A	G	.	.	MAF_INRAE=33.544;MAF_USDA=10.976
NC_035095.1	13083878	.	C	A	.	.	MAF_USDA=4.237
NC_035095.1	13083914	.	C	T	.	.	MAF_USDA=5.932
NC_035095.1	13083961	.	A	C	.	.	MAF_INRAE=24.684;MAF_USDA=7.831
NC_035095.1	13083967	.	A	C	.	.	MAF_INRAE=24.684;MAF_USDA=9.036
NC_035095.1	13083971	.	C	A	.	.	MAF_USDA=4.217
NC_035095.1	13083980	.	C	A	.	.	MAF_INRAE=6.962;MAF_USDA=14.407
NC_035095.1	13084024	.	G	A	.	.	MAF_INRAE=6.962;MAF_USDA=5.085
NC_035095.1	13084055	.	T	C	.	.	MAF_USDA=2.5
NC_035095.1	13084092	.	T	G	.	.	MAF_USDA=7.738
NC_035095.1	13084095	.	A	G	.	.	MAF_USDA=7.831
NC_035095.1	13084107	.	A	G	.	.	MAF_INRAE=6.667;MAF_USDA=2.083
NC_035095.1	13084108	.	G	C	.	.	MAF_INRAE=6.667
NC_035095.1	13084110	.	A	G	.	.	MAF_INRAE=7.5;MAF_USDA=2.083
NC_035095.1	13084112	.	T	C	.	.	MAF_USDA=2.542
NC_035095.1	13084122	.	G	A	.	.	MAF_USDA=1.695
NC_035095.1	13084135	.	A	G	.	.	MAF_INRAE=5.263;MAF_USDA=12.5
NC_035095.1	13084152	.	T	C	.	.	MAF_INRAE=5.263;MAF_USDA=9.639
NC_035095.1	13084155	.	G	A	.	.	MAF_USDA=2.083
NC_035095.1	13084156	.	T	C	.	.	MAF_INRAE=30.833;MAF_USDA=25.301
NC_035095.1	13084183	.	A	G	.	.	MAF_USDA=4.237
NC_035095.1	13084261	.	T	G	.	.	MAF_USDA=4.167
NC_035095.1	13085315	.	G	A	.	.	MAF_USDA=12.5
NC_035095.1	13085372	.	G	A	.	.	MAF_INRAE=33.333;MAF_USDA=9.639
NC_035095.1	13085423	.	A	G	.	.	MAF_INRAE=5.833
NC_035095.1	13085458	.	G	A	.	.	MAF_INRAE=7.5
NC_035095.1	13085470	.	A	C	.	.	MAF_INRAE=32.5;MAF_USDA=21.176
NC_035095.1	13085519	.	G	A	.	.	MAF_USDA=6.557
NC_035095.1	13085520	.	G	A	.	.	MAF_USDA=6.557
NC_035095.1	13085541	.	C	T	.	.	MAF_INRAE=5.0
NC_035095.1	13085561	.	A	T	.	.	MAF_INRAE=8.333;MAF_USDA=6.471
NC_035095.1	13085574	.	A	G	.	.	MAF_USDA=2.459
NC_035095.1	13085592	.	C	G	.	.	MAF_INRAE=31.667;MAF_USDA=21.176
NC_035095.1	13085671	.	A	G	.	.	MAF_USDA=11.475
NC_035095.1	13085679	.	A	G	.	.	MAF_INRAE=32.5
NC_035095.1	13085696	.	G	C	.	.	MAF_INRAE=32.5
NC_035095.1	13085705	.	G	C	.	.	MAF_INRAE=32.5
NC_035095.1	13085720	.	C	A	.	.	MAF_INRAE=6.962;MAF_USDA=6.557
NC_035095.1	13085744	.	G	A	.	.	MAF_INRAE=36.076;MAF_USDA=42.941
NC_035095.1	13085763	.	T	G	.	.	MAF_INRAE=32.5;MAF_USDA=10.588
NC_035095.1	13085813	.	G	C	.	.	MAF_INRAE=5.263
NC_035095.1	13085831	.	C	G	.	.	MAF_INRAE=15.19;MAF_USDA=12.941
NC_035095.1	13085867	.	T	G	.	.	MAF_INRAE=10.526;MAF_USDA=21.176
NC_035095.1	13085868	.	A	T	.	.	MAF_INRAE=36.709;MAF_USDA=15.882
NC_035095.1	13085915	.	C	G	.	.	MAF_USDA=1.639
NC_035095.1	13085941	.	G	T	.	.	MAF_USDA=2.459
NC_035095.1	13086004	.	C	T	.	.	MAF_INRAE=32.5;MAF_USDA=11.765
NC_035095.1	13086051	.	G	T	.	.	MAF_INRAE=7.5;MAF_USDA=1.639
NC_035095.1	13086078	.	G	A	.	.	MAF_USDA=3.279
NC_035095.1	13086101	.	C	A	.	.	MAF_USDA=1.639
NC_035095.1	13086103	.	T	C	.	.	MAF_INRAE=11.392;MAF_USDA=28.824
NC_035095.1	13086109	.	T	G	.	.	MAF_INRAE=36.076;MAF_USDA=40.588
NC_035095.1	13086169	.	G	A	.	.	MAF_USDA=3.279
NC_035095.1	13086199	.	C	T	.	.	MAF_INRAE=17.089;MAF_USDA=32.941
NC_035095.1	13086265	.	G	A	.	.	MAF_INRAE=7.5;MAF_USDA=1.639
NC_035095.1	13086286	.	T	C	.	.	MAF_INRAE=32.5;MAF_USDA=10.588
NC_035095.1	13086319	.	C	T	.	.	MAF_INRAE=36.709;MAF_USDA=42.941
NC_035095.1	13086364	.	A	C	.	.	MAF_USDA=12.5
NC_035095.1	13086375	.	T	G	.	.	MAF_INRAE=31.646;MAF_USDA=33.333
NC_035095.1	13086435	.	A	C	.	.	MAF_INRAE=43.671
NC_035095.1	13086459	.	A	G	.	.	MAF_INRAE=31.667;MAF_USDA=10.588
NC_035095.1	13086519	.	T	C	.	.	MAF_INRAE=12.025;MAF_USDA=34.118
NC_035095.1	13086599	.	G	T	.	.	MAF_INRAE=18.987;MAF_USDA=8.333
NC_035095.1	13086601	.	G	T	.	.	MAF_INRAE=11.667;MAF_USDA=30.357
NC_035095.1	13086611	.	T	G	.	.	MAF_INRAE=11.392;MAF_USDA=30.0
NC_035095.1	13086648	.	G	A	.	.	MAF_INRAE=11.392;MAF_USDA=29.412
NC_035095.1	13086683	.	A	T	.	.	MAF_INRAE=11.392;MAF_USDA=30.588
NC_035095.1	13086684	.	G	C	.	.	MAF_INRAE=11.667;MAF_USDA=30.588
NC_035095.1	13086696	.	A	C	.	.	MAF_INRAE=13.924;MAF_USDA=47.647
NC_035095.1	13086697	.	T	A	.	.	MAF_INRAE=11.667;MAF_USDA=30.588
NC_035095.1	13086702	.	T	A	.	.	MAF_INRAE=11.392;MAF_USDA=30.588
NC_035095.1	13086704	.	C	A	.	.	MAF_USDA=22.353
NC_035095.1	13086776	.	G	T	.	.	MAF_INRAE=10.526;MAF_USDA=6.25
NC_035095.1	13086788	.	T	C	.	.	MAF_INRAE=10.526;MAF_USDA=30.0
NC_035095.1	13086811	.	C	T	.	.	MAF_INRAE=10.526;MAF_USDA=32.738
NC_035095.1	13086814	.	T	C	.	.	MAF_USDA=32.143
NC_035095.1	13086835	.	T	C	.	.	MAF_INRAE=13.158;MAF_USDA=49.18
NC_035095.1	13086837	.	T	C	.	.	MAF_USDA=35.882
NC_035095.1	13086840	.	C	T	.	.	MAF_USDA=33.529
NC_035095.1	13086848	.	A	C	.	.	MAF_USDA=32.941
NC_035095.1	13086858	.	C	A	.	.	MAF_USDA=37.5
NC_035095.1	13086859	.	A	T	.	.	MAF_USDA=37.5
NC_035095.1	13086875	.	T	C	.	.	MAF_USDA=32.738
NC_035095.1	13086903	.	A	T	.	.	MAF_USDA=31.765
NC_035095.1	13086919	.	T	C	.	.	MAF_INRAE=10.526;MAF_USDA=31.176
NC_035095.1	13086920	.	C	T	.	.	MAF_USDA=31.176
NC_035095.1	13086932	.	G	T	.	.	MAF_INRAE=10.526;MAF_USDA=40.244
NC_035095.1	13086949	.	T	G	.	.	MAF_USDA=6.25
NC_035095.1	13086973	.	T	A	.	.	MAF_USDA=3.279
NC_035095.1	13086986	.	T	C	.	.	MAF_INRAE=11.392;MAF_USDA=29.412
NC_035095.1	13087013	.	A	C	.	.	MAF_USDA=3.279
NC_035095.1	13087016	.	G	T	.	.	MAF_INRAE=13.291;MAF_USDA=30.0
NC_035095.1	13087082	.	T	C	.	.	MAF_INRAE=11.392;MAF_USDA=30.0
NC_035095.1	13087092	.	A	C	.	.	MAF_INRAE=11.392;MAF_USDA=31.765
NC_035095.1	13087123	.	T	A	.	.	MAF_INRAE=11.392;MAF_USDA=29.412
NC_035095.1	13087130	.	G	A	.	.	MAF_INRAE=11.392;MAF_USDA=30.0
NC_035095.1	13087156	.	C	T	.	.	MAF_INRAE=11.392;MAF_USDA=30.0
NC_035095.1	13087166	.	G	A	.	.	MAF_USDA=4.098
NC_035095.1	13087176	.	A	G	.	.	MAF_INRAE=11.392;MAF_USDA=30.588
NC_035095.1	13087288	.	T	C	.	.	MAF_INRAE=12.658;MAF_USDA=30.588
NC_035095.1	13087399	.	T	C	.	.	MAF_USDA=5.882
NC_035095.1	13087400	.	G	A	.	.	MAF_USDA=4.706
NC_035095.1	13087407	.	G	T	.	.	MAF_INRAE=11.392;MAF_USDA=6.25
NC_035095.1	13087486	.	T	A	.	.	MAF_INRAE=5.833;MAF_USDA=24.118
NC_035095.1	13087504	.	A	G	.	.	MAF_INRAE=5.833
NC_035095.1	13087509	.	G	A	.	.	MAF_INRAE=12.025;MAF_USDA=34.706
NC_035095.1	13087512	.	T	C	.	.	MAF_USDA=5.738
NC_035095.1	13087524	.	C	G	.	.	MAF_INRAE=5.833
NC_035095.1	13087528	.	G	T	.	.	MAF_USDA=34.118
NC_035095.1	13087533	.	T	A	.	.	MAF_INRAE=5.833
NC_035095.1	13087610	.	A	G	.	.	MAF_USDA=2.353
NC_035095.1	13087630	.	T	G	.	.	MAF_USDA=1.639
NC_035095.1	13087690	.	G	A	.	.	MAF_USDA=2.353
NC_035095.1	13087764	.	G	T	.	.	MAF_INRAE=10.526;MAF_USDA=37.805
NC_035095.1	13087815	.	C	G	.	.	MAF_USDA=8.696
NC_035095.1	13087831	.	G	C	.	.	MAF_USDA=13.636
NC_035095.1	13089694	.	A	T	.	.	MAF_USDA=18.75
NC_035095.1	13089708	.	T	G	.	.	MAF_INRAE=43.671;MAF_USDA=12.353
NC_035095.1	13089731	.	C	G	.	.	MAF_USDA=4.918
NC_035095.1	13089893	.	A	T	.	.	MAF_USDA=1.639
NC_035095.1	13089928	.	A	C	.	.	MAF_INRAE=6.962;MAF_USDA=7.377
NC_035095.1	13089932	.	A	C	.	.	MAF_USDA=6.25
NC_035095.1	13090023	.	G	T	.	.	MAF_USDA=2.941
NC_035095.1	13090122	.	G	A	.	.	MAF_INRAE=8.861
NC_035095.1	13090146	.	C	A	.	.	MAF_USDA=2.459
NC_035095.1	13090264	.	G	A	.	.	MAF_USDA=2.353
NC_035095.1	13090268	.	G	T	.	.	MAF_USDA=2.353
NC_035095.1	13090269	.	G	T	.	.	MAF_INRAE=5.833;MAF_USDA=15.294
NC_035095.1	13090325	.	G	T	.	.	MAF_USDA=1.639
NC_035095.1	13090413	.	T	A	.	.	MAF_USDA=2.083
NC_035095.1	13090495	.	T	A	.	.	MAF_USDA=4.098
NC_035095.1	13090541	.	G	A	.	.	MAF_INRAE=16.667;MAF_USDA=4.918
NC_035095.1	13090553	.	G	T	.	.	MAF_USDA=2.459
NC_035095.1	13090602	.	G	A	.	.	MAF_USDA=1.639
NC_035095.1	13090650	.	G	A	.	.	MAF_USDA=4.167
NC_035095.1	13090860	.	G	A	.	.	MAF_USDA=1.639
NC_035095.1	13090863	.	G	A	.	.	MAF_USDA=1.639
NC_035095.1	13090908	.	A	G	.	.	MAF_USDA=1.639
NC_035095.1	13090913	.	A	C	.	.	MAF_USDA=1.639
NC_035095.1	13090915	.	C	G	.	.	MAF_USDA=1.639
NC_035095.1	13090942	.	G	A	.	.	MAF_USDA=1.639
NC_035095.1	13090960	.	A	T	.	.	MAF_USDA=1.639
NC_035095.1	13090969	.	T	C	.	.	MAF_USDA=1.639
NC_035095.1	13091026	.	T	A	.	.	MAF_USDA=2.941
NC_035095.1	13091053	.	G	A	.	.	MAF_USDA=5.738
NC_035095.1	13091069	.	T	G	.	.	MAF_USDA=7.377
NC_035095.1	13091071	.	G	C	.	.	MAF_USDA=5.738
NC_035095.1	13091132	.	A	G	.	.	MAF_USDA=4.918
NC_035095.1	13091144	.	A	T	.	.	MAF_USDA=5.738
NC_035095.1	13091171	.	C	A	.	.	MAF_INRAE=4.167;MAF_USDA=8.197
NC_035095.1	13091187	.	C	T	.	.	MAF_USDA=4.098
NC_035095.1	13091268	.	G	A	.	.	MAF_INRAE=5.833;MAF_USDA=15.574
NC_035095.1	13091306	.	A	G	.	.	MAF_USDA=4.118
NC_035095.1	13091357	.	G	T	.	.	MAF_INRAE=2.5
NC_035095.1	13091362	.	G	A	.	.	MAF_USDA=4.118
NC_035095.1	13091369	.	T	A	.	.	MAF_USDA=1.639
NC_035095.1	13091434	.	A	C	.	.	MAF_INRAE=20.0;MAF_USDA=30.588
NC_035095.1	13091444	.	C	A	.	.	MAF_INRAE=44.167;MAF_USDA=2.083
NC_035095.1	13091580	.	C	A	.	.	MAF_INRAE=25.949;MAF_USDA=40.984
NC_035095.1	13091608	.	G	A	.	.	MAF_USDA=2.459
NC_035095.1	13091609	.	A	T	.	.	MAF_INRAE=25.949;MAF_USDA=42.623
NC_035095.1	13091610	.	G	A	.	.	MAF_USDA=2.459
NC_035095.1	13091616	.	T	C	.	.	MAF_USDA=2.459
NC_035095.1	13091750	.	T	G	.	.	MAF_USDA=17.213
NC_035095.1	13091784	.	T	G	.	.	MAF_INRAE=15.833;MAF_USDA=8.824
NC_035095.1	13091788	.	G	A	.	.	MAF_INRAE=5.263;MAF_USDA=9.412
NC_035095.1	13091835	.	C	G	.	.	MAF_INRAE=25.833;MAF_USDA=37.705
NC_035095.1	13091861	.	C	T	.	.	MAF_USDA=4.118
NC_035095.1	13091871	.	T	G	.	.	MAF_INRAE=37.975;MAF_USDA=15.882
NC_035095.1	13091886	.	G	T	.	.	MAF_INRAE=8.333;MAF_USDA=6.471
NC_035095.1	13091901	.	C	T	.	.	MAF_INRAE=10.526;MAF_USDA=22.941
NC_035095.1	13091911	.	G	T	.	.	MAF_INRAE=2.5
NC_035095.1	13091930	.	C	T	.	.	MAF_INRAE=6.667;MAF_USDA=4.098
NC_035095.1	13091951	.	A	C	.	.	MAF_USDA=2.459
NC_035095.1	13091988	.	C	T	.	.	MAF_INRAE=6.667;MAF_USDA=4.167
NC_035095.1	13092025	.	C	A	.	.	MAF_USDA=3.333
NC_035095.1	13092050	.	C	T	.	.	MAF_INRAE=2.5;MAF_USDA=5.172
NC_035095.1	13092163	.	C	T	.	.	MAF_INRAE=6.667;MAF_USDA=4.098
NC_035095.1	13092169	.	T	A	.	.	MAF_USDA=4.098
NC_035095.1	13092187	.	T	C	.	.	MAF_INRAE=20.886;MAF_USDA=27.381
NC_035095.1	13092209	.	A	G	.	.	MAF_USDA=12.5
NC_035095.1	13092317	.	G	A	.	.	MAF_USDA=4.118
NC_035095.1	13092368	.	G	C	.	.	MAF_USDA=9.016
NC_035095.1	13092439	.	G	C	.	.	MAF_INRAE=26.667;MAF_USDA=36.066
NC_035095.1	13092451	.	G	A	.	.	MAF_INRAE=8.861
NC_035095.1	13092458	.	G	A	.	.	MAF_INRAE=6.667;MAF_USDA=3.279
NC_035095.1	13092509	.	G	T	.	.	MAF_INRAE=25.833;MAF_USDA=36.885
NC_035095.1	13092563	.	G	A	.	.	MAF_INRAE=6.667;MAF_USDA=4.918
NC_035095.1	13092607	.	C	T	.	.	MAF_USDA=2.459
NC_035095.1	13092706	.	A	G	.	.	MAF_INRAE=25.833;MAF_USDA=34.426
NC_035095.1	13092738	.	A	C	.	.	MAF_INRAE=16.667;MAF_USDA=3.279
NC_035095.1	13092850	.	C	T	.	.	MAF_USDA=2.459
NC_035095.1	13092874	.	C	T	.	.	MAF_USDA=4.167
NC_035095.1	13092875	.	T	G	.	.	MAF_USDA=4.167
NC_035095.1	13092910	.	A	C	.	.	MAF_USDA=8.333
NC_035095.1	13092931	.	C	A	.	.	MAF_USDA=2.083
NC_035095.1	13093038	.	G	A	.	.	MAF_USDA=1.639
NC_035095.1	13093147	.	T	A	.	.	MAF_USDA=1.639
NC_035095.1	13093151	.	C	A	.	.	MAF_INRAE=5.263
NC_035095.1	13093202	.	A	T	.	.	MAF_USDA=2.459
NC_035095.1	13093265	.	C	A	.	.	MAF_INRAE=12.658;MAF_USDA=14.118
NC_035095.1	13093288	.	C	T	.	.	MAF_INRAE=10.526;MAF_USDA=18.235
NC_035095.1	13093340	.	T	G	.	.	MAF_USDA=2.174
NC_035095.1	13094713	.	C	T	.	.	MAF_USDA=1.639
NC_035095.1	13094731	.	C	T	.	.	MAF_USDA=2.459
NC_035095.1	13094788	.	T	G	.	.	MAF_INRAE=9.167;MAF_USDA=28.824
NC_035095.1	13094809	.	G	A	.	.	MAF_INRAE=5.263;MAF_USDA=2.083
NC_035095.1	13094825	.	T	G	.	.	MAF_INRAE=6.667;MAF_USDA=23.529
NC_035095.1	13094893	.	A	C	.	.	MAF_USDA=1.639
NC_035095.1	13094912	.	G	C	.	.	MAF_USDA=8.824
NC_035095.1	13094913	.	C	T	.	.	MAF_INRAE=6.667;MAF_USDA=21.765
NC_035095.1	13094977	.	T	A	.	.	MAF_INRAE=7.595;MAF_USDA=40.0
NC_035095.1	13095015	.	T	G	.	.	MAF_INRAE=24.684;MAF_USDA=1.639
NC_035095.1	13095068	.	A	T	.	.	MAF_USDA=4.098
NC_035095.1	13095073	.	C	T	.	.	MAF_INRAE=1.667
NC_035095.1	13095089	.	T	C	.	.	MAF_INRAE=6.667;MAF_USDA=30.0
NC_035095.1	13095100	.	C	T	.	.	MAF_USDA=10.588
NC_035095.1	13095130	.	A	G	.	.	MAF_USDA=4.098
NC_035095.1	13095158	.	C	A	.	.	MAF_INRAE=6.667;MAF_USDA=30.0
NC_035095.1	13095193	.	T	A	.	.	MAF_INRAE=6.667;MAF_USDA=24.706
NC_035095.1	13095275	.	C	A	.	.	MAF_USDA=3.279
NC_035095.1	13095298	.	T	G	.	.	MAF_USDA=4.918
NC_035095.1	13095302	.	T	A	.	.	MAF_INRAE=13.291;MAF_USDA=5.738
NC_035095.1	13095397	.	T	C	.	.	MAF_INRAE=6.329;MAF_USDA=4.918
NC_035095.1	13095398	.	C	T	.	.	MAF_INRAE=5.0;MAF_USDA=4.918
NC_035095.1	13095466	.	T	G	.	.	MAF_USDA=4.098
NC_035095.1	13095484	.	T	C	.	.	MAF_INRAE=6.329;MAF_USDA=35.294
NC_035095.1	13095502	.	C	A	.	.	MAF_USDA=10.588
NC_035095.1	13095563	.	T	C	.	.	MAF_INRAE=6.329;MAF_USDA=36.471
NC_035095.1	13095573	.	G	A	.	.	MAF_USDA=4.098
NC_035095.1	13095709	.	A	T	.	.	MAF_USDA=4.098
NC_035095.1	13095735	.	C	T	.	.	MAF_USDA=4.706
NC_035095.1	13095866	.	A	G	.	.	MAF_INRAE=6.329;MAF_USDA=33.529
NC_035095.1	13095930	.	G	T	.	.	MAF_USDA=4.098
NC_035095.1	13095964	.	A	C	.	.	MAF_INRAE=6.667;MAF_USDA=30.0
NC_035095.1	13096088	.	A	T	.	.	MAF_USDA=1.639
NC_035095.1	13096572	.	G	C	.	.	MAF_USDA=12.5
NC_035095.1	13096809	.	T	A	.	.	MAF_INRAE=49.367;MAF_USDA=22.941
NC_035095.1	13096864	.	T	A	.	.	MAF_USDA=2.459
NC_035095.1	13096933	.	C	A	.	.	MAF_USDA=9.016
NC_035095.1	13096941	.	C	G	.	.	MAF_USDA=16.471
NC_035095.1	13097003	.	G	T	.	.	MAF_USDA=5.738
NC_035095.1	13097050	.	G	T	.	.	MAF_INRAE=6.667;MAF_USDA=7.647
NC_035095.1	13097180	.	G	A	.	.	MAF_USDA=1.639
NC_035095.1	13097247	.	A	C	.	.	MAF_INRAE=6.667;MAF_USDA=27.647
NC_035095.1	13097253	.	A	G	.	.	MAF_INRAE=6.329;MAF_USDA=6.471
NC_035095.1	13097262	.	T	A	.	.	MAF_USDA=8.197
NC_035095.1	13097398	.	G	A	.	.	MAF_INRAE=10.526;MAF_USDA=17.059
NC_035095.1	13097445	.	T	A	.	.	MAF_USDA=4.918
NC_035095.1	13097469	.	T	A	.	.	MAF_INRAE=7.5
NC_035095.1	13097474	.	T	A	.	.	MAF_INRAE=8.333;MAF_USDA=31.25
NC_035095.1	13097492	.	T	C	.	.	MAF_INRAE=6.667;MAF_USDA=7.647
NC_035095.1	13097515	.	A	G	.	.	MAF_USDA=25.294
NC_035095.1	13097601	.	T	G	.	.	MAF_USDA=2.459
NC_035095.1	13097612	.	G	A	.	.	MAF_INRAE=49.367;MAF_USDA=24.118
NC_035095.1	13097701	.	G	T	.	.	MAF_USDA=3.279
NC_035095.1	13097720	.	T	G	.	.	MAF_INRAE=29.747;MAF_USDA=47.647
NC_035095.1	13097729	.	C	A	.	.	MAF_USDA=2.459
NC_035095.1	13097803	.	C	T	.	.	MAF_INRAE=5.833
NC_035095.1	13097869	.	C	T	.	.	MAF_USDA=8.197
NC_035095.1	13097994	.	C	T	.	.	MAF_INRAE=6.329;MAF_USDA=9.016
NC_035095.1	13097999	.	G	A	.	.	MAF_INRAE=18.333;MAF_USDA=27.647
NC_035095.1	13098148	.	T	A	.	.	MAF_INRAE=16.667;MAF_USDA=11.176
NC_035095.1	13098321	.	T	G	.	.	MAF_USDA=2.459
NC_035095.1	13098411	.	T	C	.	.	MAF_INRAE=5.263;MAF_USDA=9.836
NC_035095.1	13098494	.	T	A	.	.	MAF_INRAE=16.667;MAF_USDA=3.279
NC_035095.1	13098518	.	T	C	.	.	MAF_INRAE=16.667;MAF_USDA=3.279
NC_035095.1	13098582	.	T	G	.	.	MAF_INRAE=45.57;MAF_USDA=26.471
NC_035095.1	13098657	.	A	G	.	.	MAF_INRAE=46.203;MAF_USDA=30.0
NC_035095.1	13098837	.	G	A	.	.	MAF_INRAE=5.263;MAF_USDA=12.295
NC_035095.1	13098878	.	G	A	.	.	MAF_USDA=5.882
NC_035095.1	13098882	.	G	T	.	.	MAF_INRAE=12.025;MAF_USDA=17.213
NC_035095.1	13098886	.	T	A	.	.	MAF_USDA=1.639
NC_035095.1	13098893	.	A	T	.	.	MAF_INRAE=6.962;MAF_USDA=8.824
NC_035095.1	13098910	.	T	C	.	.	MAF_INRAE=17.089;MAF_USDA=38.235
NC_035095.1	13098931	.	C	T	.	.	MAF_INRAE=6.329;MAF_USDA=8.824
NC_035095.1	13098942	.	C	T	.	.	MAF_INRAE=10.526;MAF_USDA=28.824
NC_035095.1	13098983	.	T	C	.	.	MAF_USDA=5.738
NC_035095.1	13099028	.	T	A	.	.	MAF_INRAE=5.833
NC_035095.1	13099054	.	G	A	.	.	MAF_INRAE=5.263;MAF_USDA=7.377
NC_035095.1	13099070	.	G	T	.	.	MAF_USDA=1.639
NC_035095.1	13099136	.	T	C	.	.	MAF_USDA=6.471
NC_035095.1	13099157	.	C	T	.	.	MAF_INRAE=19.62;MAF_USDA=22.353
NC_035095.1	13099186	.	C	T	.	.	MAF_USDA=2.083
NC_035095.1	13099199	.	C	T	.	.	MAF_USDA=11.475
NC_035095.1	13099300	.	A	G	.	.	MAF_INRAE=5.263;MAF_USDA=4.918
NC_035095.1	13099481	.	G	T	.	.	MAF_INRAE=5.263;MAF_USDA=4.918
NC_035095.1	13099549	.	T	G	.	.	MAF_USDA=3.333
NC_035095.1	13100604	.	C	A	.	.	MAF_USDA=35.417
NC_035095.1	13100608	.	T	C	.	.	MAF_USDA=37.5
NC_035095.1	13100658	.	C	G	.	.	MAF_USDA=14.583
NC_035095.1	13100660	.	T	C	.	.	MAF_USDA=16.667
NC_035095.1	13100763	.	G	A	.	.	MAF_USDA=10.87
NC_035095.1	13100816	.	T	G	.	.	MAF_USDA=6.25
NC_035095.1	13100909	.	T	C	.	.	MAF_USDA=4.348
NC_035095.1	13100928	.	T	A	.	.	MAF_USDA=37.5
NC_035095.1	13102060	.	C	T	.	.	MAF_USDA=38.636
NC_035095.1	13102065	.	A	G	.	.	MAF_USDA=11.364
NC_035095.1	13102170	.	A	C	.	.	MAF_USDA=29.545
NC_035095.1	13102209	.	A	C	.	.	MAF_INRAE=21.053;MAF_USDA=36.364
NC_035095.1	13102226	.	G	A	.	.	MAF_INRAE=21.053
NC_035095.1	13103037	.	G	A	.	.	MAF_USDA=3.279
NC_035095.1	13103045	.	G	C	.	.	MAF_INRAE=7.5;MAF_USDA=7.647
NC_035095.1	13103090	.	GTTTTT	GTTTTA	.	.	MAF_USDA=50.0
NC_035095.1	13103097	.	A	T	.	.	MAF_USDA=6.25
NC_035095.1	13103107	.	T	G	.	.	MAF_USDA=18.75
NC_035095.1	13103113	.	T	A	.	.	MAF_USDA=4.167
NC_035095.1	13103191	.	A	C	.	.	MAF_USDA=4.918
NC_035095.1	13103248	.	G	A	.	.	MAF_USDA=8.333
NC_035095.1	13103252	.	A	G	.	.	MAF_USDA=8.333
NC_035095.1	13103290	.	A	C	.	.	MAF_USDA=27.083
NC_035095.1	13103342	.	G	T	.	.	MAF_INRAE=5.263;MAF_USDA=12.353
NC_035095.1	13103377	.	A	G	.	.	MAF_USDA=3.279
NC_035095.1	13103432	.	G	C	.	.	MAF_INRAE=5.263;MAF_USDA=3.279
NC_035095.1	13103438	.	C	T	.	.	MAF_INRAE=1.667
NC_035095.1	13103560	.	T	C	.	.	MAF_USDA=7.759
NC_035095.1	13103613	.	A	C	.	.	MAF_INRAE=18.333;MAF_USDA=3.529
NC_035095.1	13103660	.	A	C	.	.	MAF_INRAE=2.5
NC_035095.1	13103670	.	C	A	.	.	MAF_USDA=1.639
NC_035095.1	13103705	.	A	C	.	.	MAF_USDA=6.557
NC_035095.1	13103708	.	A	G	.	.	MAF_INRAE=6.962;MAF_USDA=7.647
NC_035095.1	13103722	.	C	A	.	.	MAF_INRAE=5.063;MAF_USDA=14.706
NC_035095.1	13103766	.	T	G	.	.	MAF_INRAE=39.873;MAF_USDA=22.941
NC_035095.1	13103775	.	T	G	.	.	MAF_INRAE=5.833
NC_035095.1	13103783	.	A	G	.	.	MAF_USDA=4.098
NC_035095.1	13103786	.	G	A	.	.	MAF_USDA=4.098
NC_035095.1	13103788	.	C	A	.	.	MAF_USDA=6.557
NC_035095.1	13103836	.	C	G	.	.	MAF_INRAE=14.557;MAF_USDA=2.353
NC_035095.1	13103897	.	T	A	.	.	MAF_INRAE=39.873;MAF_USDA=24.706
NC_035095.1	13103900	.	A	G	.	.	MAF_INRAE=15.19;MAF_USDA=2.459
NC_035095.1	13103904	.	G	T	.	.	MAF_INRAE=47.5;MAF_USDA=27.059
NC_035095.1	13103912	.	G	C	.	.	MAF_INRAE=44.937
NC_035095.1	13103918	.	G	T	.	.	MAF_USDA=3.279
NC_035095.1	13104007	.	G	A	.	.	MAF_INRAE=8.861
NC_035095.1	13104014	.	C	A	.	.	MAF_INRAE=8.333;MAF_USDA=17.059
NC_035095.1	13104016	.	A	G	.	.	MAF_USDA=12.5
NC_035095.1	13104099	.	G	T	.	.	MAF_INRAE=43.671;MAF_USDA=30.357
NC_035095.1	13104211	.	A	T	.	.	MAF_INRAE=8.333;MAF_USDA=6.471
NC_035095.1	13104267	.	G	T	.	.	MAF_INRAE=10.0;MAF_USDA=23.529
NC_035095.1	13104282	.	G	T	.	.	MAF_INRAE=44.304;MAF_USDA=29.412
NC_035095.1	13104304	.	C	A	.	.	MAF_USDA=4.918
NC_035095.1	13104306	.	A	T	.	.	MAF_USDA=4.918
NC_035095.1	13104334	.	A	T	.	.	MAF_USDA=4.918
NC_035095.1	13104337	.	G	T	.	.	MAF_INRAE=12.658;MAF_USDA=38.824
NC_035095.1	13104341	.	T	G	.	.	MAF_INRAE=25.0;MAF_USDA=48.235
NC_035095.1	13104389	.	T	A	.	.	MAF_INRAE=26.582;MAF_USDA=42.941
NC_035095.1	13104415	.	G	T	.	.	MAF_INRAE=26.582;MAF_USDA=45.294
NC_035095.1	13104419	.	C	T	.	.	MAF_USDA=1.639
NC_035095.1	13104425	.	C	A	.	.	MAF_INRAE=16.667;MAF_USDA=3.279
NC_035095.1	13104428	.	A	C	.	.	MAF_INRAE=43.671;MAF_USDA=48.824
NC_035095.1	13104524	.	G	T	.	.	MAF_INRAE=24.684;MAF_USDA=41.176
NC_035095.1	13104540	.	G	A	.	.	MAF_USDA=4.098
NC_035095.1	13104546	.	C	T	.	.	MAF_INRAE=23.333;MAF_USDA=11.176
NC_035095.1	13104591	.	A	T	.	.	MAF_USDA=1.639
NC_035095.1	13104593	.	C	A	.	.	MAF_USDA=2.353
NC_035095.1	13104612	.	C	G	.	.	MAF_INRAE=28.481;MAF_USDA=41.765
NC_035095.1	13104656	.	G	T	.	.	MAF_USDA=2.459
NC_035095.1	13104712	.	G	T	.	.	MAF_INRAE=16.456;MAF_USDA=5.882
NC_035095.1	13104728	.	G	A	.	.	MAF_INRAE=14.557
NC_035095.1	13104773	.	C	A	.	.	MAF_INRAE=5.263;MAF_USDA=5.294
NC_035095.1	13104841	.	T	A	.	.	MAF_USDA=1.765
NC_035095.1	13104862	.	G	A	.	.	MAF_INRAE=7.5;MAF_USDA=7.059
NC_035095.1	13104866	.	G	A	.	.	MAF_USDA=1.639
NC_035095.1	13104898	.	T	C	.	.	MAF_INRAE=5.263;MAF_USDA=22.353
NC_035095.1	13104909	.	T	A	.	.	MAF_INRAE=17.722;MAF_USDA=28.824
NC_035095.1	13105014	.	A	T	.	.	MAF_USDA=1.765
NC_035095.1	13105048	.	G	A	.	.	MAF_INRAE=4.167;MAF_USDA=6.471
NC_035095.1	13105202	.	T	A	.	.	MAF_INRAE=5.263;MAF_USDA=21.765
NC_035095.1	13105221	.	C	T	.	.	MAF_USDA=1.639
NC_035095.1	13105275	.	G	T	.	.	MAF_INRAE=16.667;MAF_USDA=4.706
NC_035095.1	13105313	.	T	C	.	.	MAF_USDA=4.118
NC_035095.1	13105324	.	T	C	.	.	MAF_INRAE=8.228;MAF_USDA=7.377
NC_035095.1	13105343	.	G	T	.	.	MAF_USDA=3.279
NC_035095.1	13105362	.	C	A	.	.	MAF_INRAE=8.333;MAF_USDA=6.471
NC_035095.1	13105465	.	T	A	.	.	MAF_INRAE=5.263;MAF_USDA=28.824
NC_035095.1	13105484	.	A	T	.	.	MAF_USDA=7.059
NC_035095.1	13105485	.	G	A	.	.	MAF_INRAE=8.333;MAF_USDA=7.059
NC_035095.1	13105533	.	C	A	.	.	MAF_INRAE=5.833
NC_035095.1	13105539	.	A	G	.	.	MAF_INRAE=19.62;MAF_USDA=12.353
NC_035095.1	13105550	.	T	C	.	.	MAF_INRAE=41.139;MAF_USDA=24.118
NC_035095.1	13105551	.	G	T	.	.	MAF_INRAE=4.167;MAF_USDA=6.471
NC_035095.1	13105644	.	G	A	.	.	MAF_USDA=12.5
NC_035095.1	13105674	.	T	G	.	.	MAF_INRAE=17.5;MAF_USDA=3.279
NC_035095.1	13105710	.	T	G	.	.	MAF_INRAE=2.532;MAF_USDA=37.647
NC_035095.1	13105786	.	C	A	.	.	MAF_USDA=4.098
NC_035095.1	13105813	.	C	T	.	.	MAF_INRAE=1.667;MAF_USDA=6.471
NC_035095.1	13105825	.	T	A	.	.	MAF_INRAE=8.861
NC_035095.1	13105830	.	G	T	.	.	MAF_INRAE=25.316;MAF_USDA=4.918
NC_035095.1	13105834	.	G	A	.	.	MAF_USDA=4.098
NC_035095.1	13105923	.	A	C	.	.	MAF_USDA=1.639
NC_035095.1	13105978	.	G	A	.	.	MAF_INRAE=5.263;MAF_USDA=8.235
NC_035095.1	13105997	.	CTCAATGACA	CTCAATGACG	.	.	MAF_USDA=37.5
NC_035095.1	13106005	.	C	T	.	.	MAF_INRAE=13.924
NC_035095.1	13106006	.	A	G	.	.	MAF_INRAE=40.0
NC_035095.1	13106038	.	C	T	.	.	MAF_USDA=1.639
NC_035095.1	13106053	.	T	A	.	.	MAF_USDA=4.167
NC_035095.1	13106228	.	A	C	.	.	MAF_INRAE=16.456;MAF_USDA=12.353
NC_035095.1	13106254	.	T	A	.	.	MAF_USDA=4.706
NC_035095.1	13106399	.	C	T	.	.	MAF_USDA=1.639
NC_035095.1	13106421	.	G	T	.	.	MAF_USDA=4.706
NC_035095.1	13106458	.	G	T	.	.	MAF_INRAE=14.557;MAF_USDA=17.647
NC_035095.1	13106486	.	C	G	.	.	MAF_USDA=2.459
NC_035095.1	13106589	.	G	A	.	.	MAF_INRAE=1.667;MAF_USDA=15.476
NC_035095.1	13106590	.	T	G	.	.	MAF_INRAE=1.667;MAF_USDA=15.663
NC_035095.1	13106615	.	T	C	.	.	MAF_USDA=7.059
NC_035095.1	13106759	.	T	C	.	.	MAF_INRAE=24.167
NC_035095.1	13108014	.	T	C	.	.	MAF_USDA=9.167
NC_035095.1	13108029	.	C	T	.	.	MAF_USDA=7.143
NC_035095.1	13108115	.	G	T	.	.	MAF_USDA=2.459
NC_035095.1	13108136	.	A	G	.	.	MAF_USDA=4.098
NC_035095.1	13108160	.	T	G	.	.	MAF_USDA=4.918
NC_035095.1	13108169	.	G	A	.	.	MAF_USDA=4.098
NC_035095.1	13108184	.	A	T	.	.	MAF_USDA=4.918
NC_035095.1	13108198	.	G	A	.	.	MAF_USDA=2.459
NC_035095.1	13108222	.	T	C	.	.	MAF_USDA=4.918
NC_035095.1	13108265	.	G	A	.	.	MAF_USDA=5.738
NC_035095.1	13108284	.	T	C	.	.	MAF_USDA=4.918
NC_035095.1	13108301	.	C	T	.	.	MAF_USDA=2.459
NC_035095.1	13108361	.	G	A	.	.	MAF_USDA=1.639
NC_035095.1	13108429	.	G	T	.	.	MAF_INRAE=15.823;MAF_USDA=16.471
NC_035095.1	13108506	.	C	A	.	.	MAF_USDA=1.639
NC_035095.1	13108527	.	C	T	.	.	MAF_USDA=3.333
NC_035095.1	13108541	.	A	T	.	.	MAF_INRAE=6.667
NC_035095.1	13108589	.	G	T	.	.	MAF_INRAE=20.886;MAF_USDA=19.412
NC_035095.1	13108666	.	A	G	.	.	MAF_USDA=1.639
NC_035095.1	13108672	.	T	C	.	.	MAF_USDA=1.639
NC_035095.1	13108710	.	A	C	.	.	MAF_USDA=20.833
NC_035095.1	13108716	.	C	T	.	.	MAF_USDA=2.459
NC_035095.1	13108721	.	A	T	.	.	MAF_INRAE=14.557;MAF_USDA=12.941
NC_035095.1	13108788	.	G	A	.	.	MAF_USDA=12.5
NC_035095.1	13108791	.	C	T	.	.	MAF_INRAE=4.167;MAF_USDA=20.833
NC_035095.1	13108796	.	C	T	.	.	MAF_INRAE=16.667;MAF_USDA=17.647
NC_035095.1	13108805	.	A	T	.	.	MAF_INRAE=2.5
NC_035095.1	13108813	.	A	G	.	.	MAF_INRAE=16.667;MAF_USDA=17.647
NC_035095.1	13108862	.	G	T	.	.	MAF_USDA=3.279
NC_035095.1	13108907	.	C	T	.	.	MAF_USDA=14.583
NC_035095.1	13108910	.	G	A	.	.	MAF_INRAE=6.962;MAF_USDA=8.824
NC_035095.1	13108912	.	C	A	.	.	MAF_INRAE=16.667;MAF_USDA=17.647
NC_035095.1	13108929	.	T	C	.	.	MAF_INRAE=16.456;MAF_USDA=15.294
NC_035095.1	13109016	.	G	T	.	.	MAF_USDA=3.279
NC_035095.1	13109108	.	A	G	.	.	MAF_USDA=2.459
NC_035095.1	13109115	.	T	C	.	.	MAF_USDA=3.279
NC_035095.1	13109119	.	C	T	.	.	MAF_USDA=2.459
NC_035095.1	13109121	.	C	T	.	.	MAF_INRAE=5.833;MAF_USDA=2.083
NC_035095.1	13109122	.	G	T	.	.	MAF_USDA=2.459
NC_035095.1	13109125	.	C	T	.	.	MAF_INRAE=4.167;MAF_USDA=6.471
NC_035095.1	13109128	.	T	C	.	.	MAF_USDA=2.459
NC_035095.1	13109132	.	C	T	.	.	MAF_USDA=2.459
NC_035095.1	13109256	.	C	G	.	.	MAF_USDA=1.639
NC_035095.1	13109307	.	T	G	.	.	MAF_INRAE=16.667;MAF_USDA=17.647
NC_035095.1	13109308	.	C	G	.	.	MAF_INRAE=5.263;MAF_USDA=2.083
NC_035095.1	13109413	.	G	C	.	.	MAF_INRAE=16.667;MAF_USDA=18.235
NC_035095.1	13109441	.	G	T	.	.	MAF_INRAE=16.667;MAF_USDA=11.176
NC_035095.1	13109674	.	A	T	.	.	MAF_USDA=42.941
NC_035095.1	13109675	.	T	A	.	.	MAF_USDA=44.118
NC_035095.1	13109677	.	C	T	.	.	MAF_USDA=18.235
NC_035095.1	13109763	.	G	T	.	.	MAF_INRAE=1.667
NC_035095.1	13109810	.	G	T	.	.	MAF_INRAE=14.557;MAF_USDA=2.083
NC_035095.1	13109825	.	G	T	.	.	MAF_USDA=4.706
NC_035095.1	13109846	.	A	C	.	.	MAF_INRAE=8.228;MAF_USDA=6.557
NC_035095.1	13109849	.	T	G	.	.	MAF_INRAE=7.5
NC_035095.1	13109893	.	T	A	.	.	MAF_INRAE=15.833
NC_035095.1	13109912	.	G	A	.	.	MAF_INRAE=15.823;MAF_USDA=17.059
NC_035095.1	13109938	.	T	C	.	.	MAF_USDA=4.118
NC_035095.1	13110199	.	G	C	.	.	MAF_INRAE=15.833;MAF_USDA=18.235
NC_035095.1	13110200	.	T	A	.	.	MAF_INRAE=15.833;MAF_USDA=17.059
NC_035095.1	13110201	.	A	T	.	.	MAF_INRAE=15.833;MAF_USDA=17.059
NC_035095.1	13110261	.	G	A	.	.	MAF_INRAE=8.228;MAF_USDA=5.738
NC_035095.1	13110459	.	G	T	.	.	MAF_USDA=3.529
NC_035095.1	13110523	.	G	A	.	.	MAF_USDA=2.459
NC_035095.1	13110524	.	C	T	.	.	MAF_USDA=2.459
NC_035095.1	13110528	.	C	T	.	.	MAF_INRAE=20.253;MAF_USDA=8.824
NC_035095.1	13110610	.	G	A	.	.	MAF_USDA=12.5
NC_035095.1	13110632	.	C	T	.	.	MAF_INRAE=41.772;MAF_USDA=25.294
NC_035095.1	13110829	.	G	A	.	.	MAF_INRAE=16.667;MAF_USDA=10.588
NC_035095.1	13110936	.	G	T	.	.	MAF_INRAE=16.667;MAF_USDA=17.647
NC_035095.1	13110967	.	A	C	.	.	MAF_INRAE=10.526;MAF_USDA=9.524
NC_035095.1	13110979	.	G	A	.	.	MAF_INRAE=5.263;MAF_USDA=1.667
NC_035095.1	13111122	.	T	G	.	.	MAF_INRAE=16.667;MAF_USDA=16.471
NC_035095.1	13111239	.	T	G	.	.	MAF_INRAE=41.772;MAF_USDA=24.118
NC_035095.1	13111281	.	A	C	.	.	MAF_INRAE=8.228;MAF_USDA=5.738
NC_035095.1	13111319	.	G	A	.	.	MAF_INRAE=5.833;MAF_USDA=2.083
NC_035095.1	13111349	.	A	G	.	.	MAF_INRAE=25.949;MAF_USDA=45.294
NC_035095.1	13111358	.	C	T	.	.	MAF_USDA=4.118
NC_035095.1	13111532	.	T	C	.	.	MAF_USDA=4.918
NC_035095.1	13111545	.	C	T	.	.	MAF_INRAE=15.833;MAF_USDA=16.471
NC_035095.1	13111546	.	G	A	.	.	MAF_INRAE=8.861;MAF_USDA=2.459
NC_035095.1	13111555	.	G	C	.	.	MAF_INRAE=15.833;MAF_USDA=3.279
NC_035095.1	13111572	.	A	G	.	.	MAF_INRAE=2.532;MAF_USDA=8.824
NC_035095.1	13111577	.	G	T	.	.	MAF_INRAE=20.253;MAF_USDA=15.882
NC_035095.1	13111586	.	C	T	.	.	MAF_INRAE=4.167;MAF_USDA=5.882
NC_035095.1	13111607	.	G	C	.	.	MAF_USDA=4.098
NC_035095.1	13111640	.	G	A	.	.	MAF_INRAE=2.532;MAF_USDA=8.824
NC_035095.1	13111641	.	A	T	.	.	MAF_INRAE=1.667;MAF_USDA=8.824
NC_035095.1	13111657	.	G	T	.	.	MAF_INRAE=15.19;MAF_USDA=15.882
NC_035095.1	13111668	.	G	A	.	.	MAF_USDA=3.279
NC_035095.1	13111819	.	C	T	.	.	MAF_INRAE=40.506;MAF_USDA=23.81
NC_035095.1	13111870	.	C	G	.	.	MAF_INRAE=24.684;MAF_USDA=4.098
NC_035095.1	13111935	.	A	C	.	.	MAF_USDA=3.279
NC_035095.1	13112000	.	A	G	.	.	MAF_USDA=5.738
NC_035095.1	13112082	.	C	G	.	.	MAF_USDA=4.098
NC_035095.1	13112201	.	C	A	.	.	MAF_USDA=1.667
NC_035095.1	13112241	.	G	C	.	.	MAF_USDA=2.5
NC_035095.1	13112282	.	CG	CA	.	.	MAF_USDA=20.833
NC_035095.1	13112416	.	T	G	.	.	MAF_USDA=2.459
NC_035095.1	13112518	.	G	T	.	.	MAF_USDA=2.353
NC_035095.1	13112560	.	C	T	.	.	MAF_INRAE=8.861
NC_035095.1	13112629	.	C	A	.	.	MAF_USDA=4.706
NC_035095.1	13112639	.	G	C	.	.	MAF_USDA=6.471
NC_035095.1	13112684	.	T	C	.	.	MAF_USDA=3.529
NC_035095.1	13112685	.	G	A	.	.	MAF_USDA=3.529
NC_035095.1	13112740	.	T	G	.	.	MAF_USDA=10.417
NC_035095.1	13112810	.	A	G	.	.	MAF_INRAE=16.667;MAF_USDA=16.471
NC_035095.1	13112916	.	A	T	.	.	MAF_USDA=2.083
NC_035095.1	13112923	.	C	A	.	.	MAF_INRAE=4.167;MAF_USDA=6.471
NC_035095.1	13112945	.	A	T	.	.	MAF_USDA=2.083
NC_035095.1	13113049	.	G	T	.	.	MAF_INRAE=15.823;MAF_USDA=20.238
NC_035095.1	13113118	.	C	G	.	.	MAF_USDA=1.639
NC_035095.1	13113178	.	T	G	.	.	MAF_USDA=3.279
NC_035095.1	13113198	.	C	A	.	.	MAF_USDA=4.118
NC_035095.1	13113396	.	T	C	.	.	MAF_INRAE=5.833
NC_035095.1	13113433	.	A	T	.	.	MAF_USDA=4.098
NC_035095.1	13113547	.	C	T	.	.	MAF_USDA=2.459
NC_035095.1	13113560	.	G	C	.	.	MAF_USDA=5.738
NC_035095.1	13113564	.	A	G	.	.	MAF_USDA=4.918
NC_035095.1	13113732	.	C	T	.	.	MAF_USDA=2.459
NC_035095.1	13113795	.	G	A	.	.	MAF_INRAE=5.833
NC_035095.1	13113828	.	G	C	.	.	MAF_INRAE=5.263
NC_035095.1	13113847	.	C	T	.	.	MAF_USDA=4.098
NC_035095.1	13113960	.	A	G	.	.	MAF_INRAE=40.506;MAF_USDA=25.294
NC_035095.1	13114041	.	C	T	.	.	MAF_INRAE=10.526;MAF_USDA=11.765
NC_035095.1	13114174	.	T	C	.	.	MAF_INRAE=28.481;MAF_USDA=23.529
NC_035095.1	13114189	.	C	T	.	.	MAF_INRAE=1.667
NC_035095.1	13114212	.	G	A	.	.	MAF_INRAE=8.333;MAF_USDA=6.471
NC_035095.1	13114222	.	C	T	.	.	MAF_USDA=2.459
NC_035095.1	13115028	.	A	G	.	.	MAF_INRAE=5.833;MAF_USDA=4.918
NC_035095.1	13115031	.	G	A	.	.	MAF_INRAE=15.833;MAF_USDA=17.647
NC_035095.1	13115105	.	T	G	.	.	MAF_USDA=1.639
NC_035095.1	13115324	.	T	C	.	.	MAF_USDA=3.279
NC_035095.1	13115346	.	G	C	.	.	MAF_USDA=1.639
NC_035095.1	13115559	.	A	C	.	.	MAF_INRAE=44.304;MAF_USDA=32.941
NC_035095.1	13115566	.	C	T	.	.	MAF_INRAE=5.833
NC_035095.1	13115584	.	T	A	.	.	MAF_USDA=1.639
NC_035095.1	13115638	.	A	T	.	.	MAF_INRAE=12.025;MAF_USDA=7.059
NC_035095.1	13115640	.	G	A	.	.	MAF_INRAE=5.833;MAF_USDA=5.738
NC_035095.1	13115643	.	T	G	.	.	MAF_INRAE=5.263;MAF_USDA=2.083
NC_035095.1	13115650	.	A	T	.	.	MAF_INRAE=10.526;MAF_USDA=12.5
NC_035095.1	13115672	.	G	A	.	.	MAF_USDA=4.167
NC_035095.1	13115694	.	G	A	.	.	MAF_INRAE=10.526;MAF_USDA=12.5
NC_035095.1	13115711	.	C	T	.	.	MAF_USDA=2.083
NC_035095.1	13115874	.	C	A	.	.	MAF_USDA=2.5
NC_035095.1	13115903	.	A	T	.	.	MAF_INRAE=26.667;MAF_USDA=23.214
NC_035095.1	13115970	.	C	T	.	.	MAF_USDA=2.976
NC_035095.1	13116110	.	T	G	.	.	MAF_INRAE=28.333;MAF_USDA=25.595
NC_035095.1	13116169	.	C	T	.	.	MAF_USDA=2.5
NC_035095.1	13116335	.	C	T	.	.	MAF_INRAE=5.833
NC_035095.1	13116354	.	G	T	.	.	MAF_INRAE=5.263;MAF_USDA=7.059
NC_035095.1	13116363	.	T	C	.	.	MAF_INRAE=5.263
NC_035095.1	13116369	.	G	A	.	.	MAF_INRAE=5.833;MAF_USDA=2.459
NC_035095.1	13116379	.	G	T	.	.	MAF_INRAE=5.263;MAF_USDA=7.059
NC_035095.1	13116450	.	T	A	.	.	MAF_INRAE=5.263;MAF_USDA=7.647
NC_035095.1	13116459	.	C	A	.	.	MAF_INRAE=5.263
NC_035095.1	13116698	.	A	G	.	.	MAF_USDA=4.098
NC_035095.1	13116756	.	C	A	.	.	MAF_USDA=4.098
NC_035095.1	13116791	.	G	A	.	.	MAF_INRAE=17.089;MAF_USDA=18.235
NC_035095.1	13116902	.	G	A	.	.	MAF_INRAE=39.873;MAF_USDA=47.647
NC_035095.1	13116927	.	T	C	.	.	MAF_USDA=1.639
NC_035095.1	13116964	.	C	T	.	.	MAF_INRAE=34.81;MAF_USDA=49.412
NC_035095.1	13117076	.	T	G	.	.	MAF_INRAE=26.582;MAF_USDA=47.059
NC_035095.1	13117106	.	A	T	.	.	MAF_INRAE=8.228;MAF_USDA=5.738
NC_035095.1	13117114	.	G	T	.	.	MAF_INRAE=34.81;MAF_USDA=50.0
NC_035095.1	13117116	.	C	A	.	.	MAF_USDA=2.083
NC_035095.1	13117142	.	G	A	.	.	MAF_USDA=1.639
NC_035095.1	13117158	.	A	T	.	.	MAF_INRAE=34.81;MAF_USDA=49.412
NC_035095.1	13117160	.	A	C	.	.	MAF_INRAE=35.833;MAF_USDA=49.412
NC_035095.1	13117163	.	T	A	.	.	MAF_USDA=4.098
NC_035095.1	13117169	.	C	T	.	.	MAF_INRAE=7.5;MAF_USDA=2.353
NC_035095.1	13117185	.	T	A	.	.	MAF_INRAE=34.81;MAF_USDA=49.412
NC_035095.1	13117261	.	A	T	.	.	MAF_USDA=2.5
NC_035095.1	13117312	.	C	T	.	.	MAF_USDA=37.5
NC_035095.1	13117322	.	G	A	.	.	MAF_USDA=1.639
NC_035095.1	13117334	.	A	T	.	.	MAF_INRAE=34.81;MAF_USDA=48.824
NC_035095.1	13117462	.	C	T	.	.	MAF_USDA=6.25
NC_035095.1	13117623	.	A	C	.	.	MAF_INRAE=43.038;MAF_USDA=47.647
NC_035095.1	13117679	.	T	A	.	.	MAF_USDA=4.098
NC_035095.1	13117763	.	G	A	.	.	MAF_USDA=2.353
NC_035095.1	13117938	.	A	T	.	.	MAF_USDA=4.098
NC_035095.1	13117984	.	C	A	.	.	MAF_INRAE=43.671;MAF_USDA=47.647
NC_035095.1	13118191	.	C	T	.	.	MAF_INRAE=3.333
NC_035095.1	13118290	.	T	C	.	.	MAF_INRAE=7.5;MAF_USDA=1.639
NC_035095.1	13118352	.	A	G	.	.	MAF_INRAE=43.038;MAF_USDA=47.647
NC_035095.1	13118454	.	C	G	.	.	MAF_INRAE=8.333;MAF_USDA=6.471
NC_035095.1	13118548	.	G	A	.	.	MAF_INRAE=12.658;MAF_USDA=7.059
NC_035095.1	13118718	.	A	T	.	.	MAF_USDA=9.016
NC_035095.1	13118736	.	T	C	.	.	MAF_INRAE=34.81;MAF_USDA=50.0
NC_035095.1	13118773	.	A	C	.	.	MAF_INRAE=43.671;MAF_USDA=47.647
NC_035095.1	13118823	.	G	T	.	.	MAF_INRAE=31.646;MAF_USDA=14.118
NC_035095.1	13118939	.	A	C	.	.	MAF_INRAE=43.671;MAF_USDA=18.824
NC_035095.1	13118944	.	G	T	.	.	MAF_INRAE=1.667
NC_035095.1	13118960	.	C	T	.	.	MAF_INRAE=8.861
NC_035095.1	13119034	.	G	A	.	.	MAF_USDA=1.639
NC_035095.1	13119114	.	A	G	.	.	MAF_INRAE=38.608;MAF_USDA=47.647
NC_035095.1	13119160	.	G	T	.	.	MAF_USDA=3.529
NC_035095.1	13119172	.	T	C	.	.	MAF_USDA=1.639
NC_035095.1	13119387	.	T	G	.	.	MAF_INRAE=24.684;MAF_USDA=48.824
NC_035095.1	13119531	.	C	A	.	.	MAF_USDA=1.639
NC_035095.1	13119646	.	G	A	.	.	MAF_USDA=4.918
NC_035095.1	13119770	.	C	A	.	.	MAF_USDA=8.197
NC_035095.1	13119830	.	G	A	.	.	MAF_USDA=4.918
NC_035095.1	13119967	.	A	T	.	.	MAF_INRAE=47.468;MAF_USDA=19.672
NC_035095.1	13120022	.	T	A	.	.	MAF_INRAE=8.333
NC_035095.1	13120161	.	G	C	.	.	MAF_USDA=2.459
NC_035095.1	13120231	.	T	G	.	.	MAF_INRAE=5.263
NC_035095.1	13120235	.	C	T	.	.	MAF_USDA=2.459
NC_035095.1	13120263	.	C	A	.	.	MAF_USDA=1.639
NC_035095.1	13120301	.	G	T	.	.	MAF_INRAE=10.759;MAF_USDA=18.235
NC_035095.1	13120312	.	G	A	.	.	MAF_USDA=2.083
NC_035095.1	13120313	.	A	T	.	.	MAF_INRAE=31.579;MAF_USDA=18.824
NC_035095.1	13120355	.	G	C	.	.	MAF_INRAE=8.861
NC_035095.1	13120379	.	A	G	.	.	MAF_INRAE=8.861
NC_035095.1	13120392	.	A	T	.	.	MAF_USDA=4.098
NC_035095.1	13120427	.	T	G	.	.	MAF_INRAE=31.667;MAF_USDA=11.765
NC_035095.1	13120477	.	C	T	.	.	MAF_INRAE=5.833
NC_035095.1	13120517	.	T	C	.	.	MAF_USDA=5.738
NC_035095.1	13120673	.	G	A	.	.	MAF_INRAE=1.667
NC_035095.1	13120754	.	G	T	.	.	MAF_INRAE=5.263;MAF_USDA=2.083
NC_035095.1	13120817	.	G	T	.	.	MAF_INRAE=28.333;MAF_USDA=17.647
NC_035095.1	13120819	.	A	C	.	.	MAF_INRAE=1.667
NC_035095.1	13120864	.	C	T	.	.	MAF_INRAE=21.519;MAF_USDA=29.412
NC_035095.1	13120885	.	C	T	.	.	MAF_USDA=1.176
NC_035095.1	13120892	.	T	G	.	.	MAF_USDA=4.706
NC_035095.1	13120917	.	A	T	.	.	MAF_INRAE=18.354
NC_035095.1	13120923	.	A	T	.	.	MAF_INRAE=5.263
NC_035095.1	13120925	.	T	A	.	.	MAF_INRAE=10.127
NC_035095.1	13120938	.	C	T	.	.	MAF_INRAE=8.333
NC_035095.1	13120948	.	G	T	.	.	MAF_USDA=4.098
NC_035095.1	13121004	.	T	A	.	.	MAF_USDA=14.583
NC_035095.1	13121005	.	T	A	.	.	MAF_INRAE=16.667;MAF_USDA=50.0
NC_035095.1	13121006	.	T	A	.	.	MAF_INRAE=16.667;MAF_USDA=50.0
NC_035095.1	13121007	.	T	A	.	.	MAF_INRAE=32.5;MAF_USDA=14.583
NC_035095.1	13121008	.	A	T	.	.	MAF_INRAE=22.152;MAF_USDA=12.5
NC_035095.1	13121043	.	G	T	.	.	MAF_INRAE=21.519;MAF_USDA=30.0
NC_035095.1	13121051	.	T	A	.	.	MAF_INRAE=21.519;MAF_USDA=30.0
NC_035095.1	13121155	.	A	G	.	.	MAF_INRAE=18.987;MAF_USDA=30.0
NC_035095.1	13121248	.	T	A	.	.	MAF_USDA=4.918
NC_035095.1	13121315	.	T	A	.	.	MAF_INRAE=8.861
NC_035095.1	13121378	.	G	T	.	.	MAF_INRAE=18.333;MAF_USDA=14.706
NC_035095.1	13121427	.	T	C	.	.	MAF_USDA=1.639
NC_035095.1	13121435	.	A	G	.	.	MAF_INRAE=25.316;MAF_USDA=4.098
NC_035095.1	13121461	.	T	G	.	.	MAF_INRAE=5.263;MAF_USDA=3.529
NC_035095.1	13121464	.	G	A	.	.	MAF_INRAE=2.5
NC_035095.1	13121484	.	A	G	.	.	MAF_USDA=15.294
NC_035095.1	13121606	.	G	A	.	.	MAF_USDA=15.244
NC_035095.1	13121612	.	G	A	.	.	MAF_INRAE=1.667;MAF_USDA=29.268
NC_035095.1	13121737	.	G	T	.	.	MAF_INRAE=41.667
NC_035095.1	13121747	.	G	T	.	.	MAF_INRAE=5.833
NC_035095.1	13121905	.	C	A	.	.	MAF_INRAE=13.924;MAF_USDA=26.471
NC_035095.1	13122078	.	A	C	.	.	MAF_USDA=4.098
NC_035095.1	13122114	.	T	G	.	.	MAF_USDA=24.706
NC_035095.1	13122120	.	A	G	.	.	MAF_USDA=22.941
NC_035095.1	13122139	.	G	A	.	.	MAF_INRAE=12.658;MAF_USDA=22.941
NC_035095.1	13122141	.	G	A	.	.	MAF_INRAE=6.667;MAF_USDA=22.941
NC_035095.1	13122157	.	T	A	.	.	MAF_INRAE=13.333;MAF_USDA=3.279
NC_035095.1	13122176	.	G	A	.	.	MAF_INRAE=10.759;MAF_USDA=43.75
NC_035095.1	13122179	.	A	G	.	.	MAF_INRAE=1.667
NC_035095.1	13122192	.	G	A	.	.	MAF_INRAE=10.759;MAF_USDA=43.75
NC_035095.1	13122199	.	G	T	.	.	MAF_INRAE=10.127;MAF_USDA=41.667
NC_035095.1	13122202	.	A	G	.	.	MAF_INRAE=3.333;MAF_USDA=41.667
NC_035095.1	13122203	.	A	T	.	.	MAF_INRAE=3.333;MAF_USDA=43.75
NC_035095.1	13122212	.	A	G	.	.	MAF_INRAE=10.127;MAF_USDA=43.75
NC_035095.1	13122214	.	T	G	.	.	MAF_USDA=4.167
NC_035095.1	13122257	.	C	T	.	.	MAF_INRAE=12.658;MAF_USDA=50.0
NC_035095.1	13122260	.	A	G	.	.	MAF_INRAE=6.667;MAF_USDA=50.0
NC_035095.1	13122274	.	C	T	.	.	MAF_USDA=2.083
NC_035095.1	13122296	.	C	A	.	.	MAF_INRAE=2.5
NC_035095.1	13122402	.	G	A	.	.	MAF_INRAE=45.57;MAF_USDA=37.647
NC_035095.1	13122427	.	A	G	.	.	MAF_INRAE=13.924;MAF_USDA=24.706
NC_035095.1	13122449	.	C	A	.	.	MAF_INRAE=8.861
NC_035095.1	13122469	.	T	C	.	.	MAF_INRAE=14.557;MAF_USDA=24.706
NC_035095.1	13122481	.	A	G	.	.	MAF_INRAE=6.962;MAF_USDA=4.918
NC_035095.1	13122508	.	G	T	.	.	MAF_USDA=2.459
NC_035095.1	13122540	.	T	C	.	.	MAF_INRAE=41.667
NC_035095.1	13122574	.	A	G	.	.	MAF_INRAE=31.579;MAF_USDA=43.75
NC_035095.1	13122580	.	C	T	.	.	MAF_USDA=3.333
NC_035095.1	13122581	.	G	T	.	.	MAF_USDA=43.75
NC_035095.1	13122601	.	A	C	.	.	MAF_INRAE=4.167
NC_035095.1	13122604	.	G	A	.	.	MAF_INRAE=7.595
NC_035095.1	13122605	.	A	T	.	.	MAF_USDA=41.667
NC_035095.1	13122630	.	A	C	.	.	MAF_INRAE=13.291;MAF_USDA=20.588
NC_035095.1	13122633	.	A	G	.	.	MAF_USDA=1.765
NC_035095.1	13122667	.	A	T	.	.	MAF_INRAE=13.291;MAF_USDA=21.176
NC_035095.1	13122675	.	C	T	.	.	MAF_INRAE=10.127;MAF_USDA=2.459
NC_035095.1	13122717	.	G	A	.	.	MAF_USDA=3.279
NC_035095.1	13122761	.	C	T	.	.	MAF_INRAE=5.833
NC_035095.1	13122762	.	T	C	.	.	MAF_INRAE=5.0;MAF_USDA=13.115
NC_035095.1	13122835	.	T	A	.	.	MAF_INRAE=14.557;MAF_USDA=21.765
NC_035095.1	13122842	.	G	T	.	.	MAF_INRAE=14.557;MAF_USDA=21.176
NC_035095.1	13122847	.	C	A	.	.	MAF_INRAE=5.696;MAF_USDA=20.588
NC_035095.1	13122864	.	T	A	.	.	MAF_INRAE=10.127
NC_035095.1	13122902	.	T	C	.	.	MAF_INRAE=13.924;MAF_USDA=11.446
NC_035095.1	13122918	.	C	T	.	.	MAF_INRAE=8.228
NC_035095.1	13122950	.	A	G	.	.	MAF_INRAE=5.833;MAF_USDA=10.656
NC_035095.1	13122980	.	C	T	.	.	MAF_INRAE=41.139;MAF_USDA=29.167
NC_035095.1	13123026	.	A	G	.	.	MAF_USDA=1.639
NC_035095.1	13123073	.	A	C	.	.	MAF_USDA=31.25
NC_035095.1	13123094	.	T	G	.	.	MAF_USDA=29.167
NC_035095.1	13123160	.	T	A	.	.	MAF_USDA=36.957
NC_035095.1	13124246	.	C	T	.	.	MAF_USDA=15.909
NC_035095.1	13124326	.	A	G	.	.	MAF_USDA=30.435
NC_035095.1	13124346	.	T	C	.	.	MAF_USDA=32.609
NC_035095.1	13124352	.	ATTT	ATTC	.	.	MAF_USDA=21.739
NC_035095.1	13124422	.	T	G	.	.	MAF_USDA=37.5
NC_035095.1	13124429	.	T	G	.	.	MAF_USDA=37.5
NC_035095.1	13124430	.	G	T	.	.	MAF_USDA=37.5
NC_035095.1	13124491	.	C	T	.	.	MAF_USDA=12.5
NC_035095.1	13124517	.	C	T	.	.	MAF_INRAE=40.506;MAF_USDA=32.738
NC_035095.1	13124564	.	C	T	.	.	MAF_INRAE=5.263
NC_035095.1	13124579	.	T	G	.	.	MAF_INRAE=39.167;MAF_USDA=18.235
NC_035095.1	13124610	.	G	T	.	.	MAF_USDA=6.471
NC_035095.1	13124671	.	T	C	.	.	MAF_INRAE=24.684;MAF_USDA=4.098
NC_035095.1	13124678	.	T	C	.	.	MAF_INRAE=40.506;MAF_USDA=29.412
NC_035095.1	13124795	.	C	A	.	.	MAF_INRAE=5.263;MAF_USDA=5.294
NC_035095.1	13124833	.	A	G	.	.	MAF_USDA=2.459
NC_035095.1	13124836	.	C	T	.	.	MAF_USDA=1.639
NC_035095.1	13124853	.	A	C	.	.	MAF_INRAE=39.873;MAF_USDA=30.0
NC_035095.1	13124893	.	A	G	.	.	MAF_INRAE=39.873;MAF_USDA=29.412
NC_035095.1	13124938	.	G	A	.	.	MAF_INRAE=5.263;MAF_USDA=7.059
NC_035095.1	13124939	.	G	T	.	.	MAF_USDA=7.059
NC_035095.1	13125027	.	G	T	.	.	MAF_INRAE=5.0;MAF_USDA=9.167
NC_035095.1	13125102	.	C	T	.	.	MAF_USDA=6.25
NC_035095.1	13125108	.	C	G	.	.	MAF_USDA=1.639
NC_035095.1	13125166	.	C	A	.	.	MAF_USDA=22.353
NC_035095.1	13125194	.	G	A	.	.	MAF_USDA=3.279
NC_035095.1	13125228	.	A	T	.	.	MAF_INRAE=7.595
NC_035095.1	13125429	.	G	C	.	.	MAF_INRAE=39.873;MAF_USDA=29.762
NC_035095.1	13125435	.	A	G	.	.	MAF_INRAE=31.013;MAF_USDA=29.412
NC_035095.1	13125473	.	A	G	.	.	MAF_INRAE=40.506;MAF_USDA=33.529
NC_035095.1	13125566	.	G	A	.	.	MAF_USDA=12.5
NC_035095.1	13125571	.	C	T	.	.	MAF_INRAE=5.0
NC_035095.1	13125594	.	G	A	.	.	MAF_INRAE=4.43;MAF_USDA=6.471
NC_035095.1	13125675	.	C	T	.	.	MAF_USDA=3.529
NC_035095.1	13125683	.	C	T	.	.	MAF_INRAE=10.526;MAF_USDA=4.918
NC_035095.1	13125688	.	G	A	.	.	MAF_USDA=4.706
NC_035095.1	13125698	.	A	C	.	.	MAF_INRAE=39.873;MAF_USDA=29.412
NC_035095.1	13125722	.	G	C	.	.	MAF_USDA=25.0
NC_035095.1	13125727	.	T	G	.	.	MAF_USDA=18.75
NC_035095.1	13125731	.	T	A	.	.	MAF_USDA=18.75
NC_035095.1	13125733	.	C	T	.	.	MAF_USDA=18.75
NC_035095.1	13125762	.	G	A	.	.	MAF_USDA=1.639
NC_035095.1	13125781	.	T	C	.	.	MAF_INRAE=40.506;MAF_USDA=30.588
NC_035095.1	13125904	.	C	A	.	.	MAF_USDA=8.197
NC_035095.1	13125920	.	C	A	.	.	MAF_INRAE=49.367;MAF_USDA=32.941
NC_035095.1	13125927	.	T	A	.	.	MAF_INRAE=12.5;MAF_USDA=4.098
NC_035095.1	13125971	.	G	T	.	.	MAF_INRAE=8.861
NC_035095.1	13126014	.	C	T	.	.	MAF_USDA=1.639
NC_035095.1	13126076	.	G	A	.	.	MAF_INRAE=12.5
NC_035095.1	13126152	.	G	T	.	.	MAF_USDA=4.098
NC_035095.1	13126251	.	C	A	.	.	MAF_INRAE=36.709;MAF_USDA=10.656
NC_035095.1	13126256	.	T	G	.	.	MAF_USDA=2.083
NC_035095.1	13126343	.	G	C	.	.	MAF_USDA=21.765
NC_035095.1	13126363	.	G	C	.	.	MAF_INRAE=32.911;MAF_USDA=48.235
NC_035095.1	13126383	.	C	T	.	.	MAF_USDA=2.083
NC_035095.1	13126415	.	G	A	.	.	MAF_INRAE=7.5;MAF_USDA=1.765
NC_035095.1	13126417	.	T	G	.	.	MAF_USDA=22.353
NC_035095.1	13126424	.	G	A	.	.	MAF_USDA=3.279
NC_035095.1	13126443	.	T	G	.	.	MAF_USDA=1.639
NC_035095.1	13126446	.	C	A	.	.	MAF_USDA=2.353
NC_035095.1	13126559	.	G	A	.	.	MAF_INRAE=6.962;MAF_USDA=5.738
NC_035095.1	13126588	.	C	T	.	.	MAF_INRAE=12.658;MAF_USDA=18.235
NC_035095.1	13126727	.	A	G	.	.	MAF_INRAE=10.0
NC_035095.1	13126789	.	T	C	.	.	MAF_USDA=3.529
NC_035095.1	13126829	.	G	A	.	.	MAF_USDA=31.176
NC_035095.1	13126846	.	C	T	.	.	MAF_USDA=9.016
NC_035095.1	13126850	.	A	T	.	.	MAF_INRAE=36.709;MAF_USDA=31.176
NC_035095.1	13126856	.	T	C	.	.	MAF_USDA=18.235
NC_035095.1	13126892	.	G	A	.	.	MAF_INRAE=19.62;MAF_USDA=40.0
NC_035095.1	13126954	.	A	G	.	.	MAF_INRAE=3.333;MAF_USDA=7.377
NC_035095.1	13126959	.	A	C	.	.	MAF_USDA=29.412
NC_035095.1	13126967	.	C	G	.	.	MAF_INRAE=14.167;MAF_USDA=39.583
NC_035095.1	13126988	.	G	A	.	.	MAF_USDA=4.098
NC_035095.1	13126990	.	A	G	.	.	MAF_USDA=8.197
NC_035095.1	13126996	.	C	T	.	.	MAF_INRAE=19.62;MAF_USDA=38.824
NC_035095.1	13127059	.	G	A	.	.	MAF_USDA=19.412
NC_035095.1	13127064	.	C	G	.	.	MAF_INRAE=18.354;MAF_USDA=35.882
NC_035095.1	13127104	.	C	T	.	.	MAF_USDA=2.941
NC_035095.1	13127105	.	A	T	.	.	MAF_INRAE=34.177;MAF_USDA=48.824
NC_035095.1	13127138	.	C	T	.	.	MAF_INRAE=5.263
NC_035095.1	13127154	.	T	C	.	.	MAF_USDA=4.098
NC_035095.1	13127158	.	C	T	.	.	MAF_USDA=4.098
NC_035095.1	13127161	.	A	G	.	.	MAF_USDA=4.098
NC_035095.1	13127168	.	C	T	.	.	MAF_USDA=8.197
NC_035095.1	13127197	.	T	A	.	.	MAF_USDA=3.279
NC_035095.1	13127219	.	T	A	.	.	MAF_INRAE=6.329;MAF_USDA=12.353
NC_035095.1	13127221	.	A	C	.	.	MAF_USDA=8.235
NC_035095.1	13127226	.	C	A	.	.	MAF_USDA=1.639
NC_035095.1	13127228	.	C	T	.	.	MAF_INRAE=3.333
NC_035095.1	13127229	.	T	G	.	.	MAF_INRAE=3.333;MAF_USDA=10.417
NC_035095.1	13127233	.	T	C	.	.	MAF_INRAE=3.333
NC_035095.1	13127234	.	C	T	.	.	MAF_USDA=2.459
NC_035095.1	13127235	.	A	G	.	.	MAF_USDA=2.459
NC_035095.1	13127238	.	A	G	.	.	MAF_INRAE=5.263
NC_035095.1	13127248	.	G	A	.	.	MAF_INRAE=5.263;MAF_USDA=2.941
NC_035095.1	13127258	.	A	G	.	.	MAF_USDA=4.706
NC_035095.1	13127260	.	T	A	.	.	MAF_USDA=4.706
NC_035095.1	13127261	.	A	G	.	.	MAF_USDA=4.706
NC_035095.1	13127265	.	A	C	.	.	MAF_INRAE=5.263;MAF_USDA=4.706
NC_035095.1	13127278	.	G	C	.	.	MAF_INRAE=7.595;MAF_USDA=7.647
NC_035095.1	13127295	.	A	T	.	.	MAF_USDA=7.647
NC_035095.1	13127346	.	A	C	.	.	MAF_INRAE=9.494;MAF_USDA=31.765
NC_035095.1	13127349	.	T	G	.	.	MAF_INRAE=9.167;MAF_USDA=31.765
NC_035095.1	13127405	.	C	G	.	.	MAF_INRAE=21.519;MAF_USDA=15.882
NC_035095.1	13127413	.	C	T	.	.	MAF_INRAE=5.0;MAF_USDA=22.951
NC_035095.1	13127434	.	C	T	.	.	MAF_INRAE=5.263;MAF_USDA=2.083
NC_035095.1	13127466	.	G	A	.	.	MAF_USDA=2.459
NC_035095.1	13127532	.	C	T	.	.	MAF_USDA=13.529
NC_035095.1	13127568	.	C	G	.	.	MAF_INRAE=5.0;MAF_USDA=23.77
NC_035095.1	13127598	.	G	A	.	.	MAF_INRAE=22.152;MAF_USDA=26.471
NC_035095.1	13127656	.	A	G	.	.	MAF_INRAE=12.025;MAF_USDA=4.098
NC_035095.1	13127703	.	G	A	.	.	MAF_USDA=2.083
NC_035095.1	13127789	.	G	A	.	.	MAF_INRAE=12.5;MAF_USDA=3.279
NC_035095.1	13127866	.	G	A	.	.	MAF_INRAE=24.684;MAF_USDA=27.059
NC_035095.1	13127934	.	G	C	.	.	MAF_INRAE=25.949;MAF_USDA=44.118
NC_035095.1	13127951	.	G	A	.	.	MAF_USDA=13.529
NC_035095.1	13127970	.	G	A	.	.	MAF_INRAE=24.684;MAF_USDA=27.059
NC_035095.1	13128014	.	G	A	.	.	MAF_USDA=1.639
NC_035095.1	13128092	.	C	T	.	.	MAF_INRAE=4.167
NC_035095.1	13128105	.	A	C	.	.	MAF_INRAE=4.167
NC_035095.1	13128129	.	T	A	.	.	MAF_USDA=13.529
NC_035095.1	13128171	.	T	A	.	.	MAF_USDA=8.197
NC_035095.1	13128185	.	T	C	.	.	MAF_USDA=16.471
NC_035095.1	13128199	.	C	T	.	.	MAF_INRAE=1.667;MAF_USDA=24.59
NC_035095.1	13128451	.	T	G	.	.	MAF_INRAE=1.667;MAF_USDA=15.574
NC_035095.1	13128511	.	G	A	.	.	MAF_INRAE=1.667;MAF_USDA=24.59
NC_035095.1	13128527	.	G	A	.	.	MAF_USDA=16.471
NC_035095.1	13128535	.	C	T	.	.	MAF_USDA=30.588
NC_035095.1	13128536	.	G	T	.	.	MAF_INRAE=48.734;MAF_USDA=13.115
NC_035095.1	13128544	.	T	C	.	.	MAF_INRAE=6.329
NC_035095.1	13128568	.	G	A	.	.	MAF_USDA=13.529
NC_035095.1	13128737	.	T	C	.	.	MAF_USDA=3.529
NC_035095.1	13128746	.	C	G	.	.	MAF_INRAE=24.684;MAF_USDA=26.471
NC_035095.1	13128873	.	T	C	.	.	MAF_USDA=13.529
NC_035095.1	13128889	.	G	T	.	.	MAF_INRAE=22.152;MAF_USDA=13.529
NC_035095.1	13128916	.	T	G	.	.	MAF_USDA=8.197
NC_035095.1	13128925	.	A	T	.	.	MAF_INRAE=6.329;MAF_USDA=5.738
NC_035095.1	13128928	.	G	T	.	.	MAF_INRAE=1.667;MAF_USDA=23.77
NC_035095.1	13128939	.	T	C	.	.	MAF_INRAE=1.667;MAF_USDA=15.574
NC_035095.1	13128944	.	G	A	.	.	MAF_USDA=13.529
NC_035095.1	13128952	.	G	A	.	.	MAF_USDA=13.529
NC_035095.1	13128961	.	C	A	.	.	MAF_INRAE=1.667
NC_035095.1	13128983	.	C	T	.	.	MAF_USDA=7.377
NC_035095.1	13129004	.	G	A	.	.	MAF_USDA=7.377
NC_035095.1	13129014	.	T	G	.	.	MAF_USDA=7.377
NC_035095.1	13129025	.	C	T	.	.	MAF_USDA=6.557
NC_035095.1	13129046	.	C	A	.	.	MAF_INRAE=22.152;MAF_USDA=13.095
NC_035095.1	13129080	.	C	A	.	.	MAF_USDA=29.167
NC_035095.1	13129083	.	T	C	.	.	MAF_INRAE=1.667
NC_035095.1	13129098	.	C	T	.	.	MAF_INRAE=24.051;MAF_USDA=41.667
NC_035095.1	13129119	.	C	A	.	.	MAF_INRAE=5.263
NC_035095.1	13129160	.	G	A	.	.	MAF_USDA=1.667
NC_035095.1	13129179	.	C	T	.	.	MAF_INRAE=26.582;MAF_USDA=25.294
NC_035095.1	13129183	.	C	T	.	.	MAF_INRAE=12.025;MAF_USDA=18.824
NC_035095.1	13129186	.	C	T	.	.	MAF_USDA=4.118
NC_035095.1	13129205	.	C	T	.	.	MAF_INRAE=26.582;MAF_USDA=25.882
NC_035095.1	13129212	.	C	T	.	.	MAF_USDA=2.083
NC_035095.1	13129227	.	C	T	.	.	MAF_INRAE=5.263;MAF_USDA=12.5
NC_035095.1	13129282	.	T	C	.	.	MAF_INRAE=1.667;MAF_USDA=17.241
NC_035095.1	13129284	.	C	T	.	.	MAF_INRAE=20.833;MAF_USDA=25.301
NC_035095.1	13129303	.	A	G	.	.	MAF_USDA=8.197
NC_035095.1	13129336	.	C	T	.	.	MAF_USDA=10.588
NC_035095.1	13129350	.	T	A	.	.	MAF_USDA=8.197
NC_035095.1	13129481	.	C	G	.	.	MAF_USDA=1.639
NC_035095.1	13129489	.	C	T	.	.	MAF_USDA=12.941
NC_035095.1	13129502	.	C	A	.	.	MAF_USDA=12.941
NC_035095.1	13129522	.	G	C	.	.	MAF_USDA=14.754
NC_035095.1	13129535	.	C	T	.	.	MAF_USDA=3.279
NC_035095.1	13129619	.	T	C	.	.	MAF_USDA=8.197
NC_035095.1	13129676	.	A	G	.	.	MAF_USDA=8.197
NC_035095.1	13129689	.	A	G	.	.	MAF_INRAE=1.667;MAF_USDA=17.213
NC_035095.1	13129695	.	A	G	.	.	MAF_USDA=4.706
NC_035095.1	13129732	.	G	T	.	.	MAF_USDA=2.083
NC_035095.1	13129734	.	C	T	.	.	MAF_USDA=2.083
NC_035095.1	13129753	.	C	A	.	.	MAF_USDA=8.197
NC_035095.1	13129759	.	C	T	.	.	MAF_USDA=1.639
NC_035095.1	13129766	.	G	T	.	.	MAF_INRAE=5.0
NC_035095.1	13129789	.	G	A	.	.	MAF_USDA=2.083
NC_035095.1	13129790	.	T	G	.	.	MAF_USDA=2.083
NC_035095.1	13129806	.	C	G	.	.	MAF_INRAE=1.667;MAF_USDA=17.213
NC_035095.1	13129837	.	G	T	.	.	MAF_USDA=2.381
NC_035095.1	13129840	.	C	T	.	.	MAF_INRAE=47.368;MAF_USDA=45.238
NC_035095.1	13129841	.	G	C	.	.	MAF_INRAE=24.684;MAF_USDA=50.0
NC_035095.1	13129855	.	C	T	.	.	MAF_USDA=13.529
NC_035095.1	13129856	.	G	A	.	.	MAF_USDA=12.941
NC_035095.1	13129864	.	A	T	.	.	MAF_USDA=29.167
NC_035095.1	13129908	.	G	A	.	.	MAF_USDA=13.095
NC_035095.1	13129966	.	T	A	.	.	MAF_USDA=1.639
NC_035095.1	13129986	.	T	C	.	.	MAF_USDA=2.083
NC_035095.1	13129990	.	T	C	.	.	MAF_INRAE=47.368;MAF_USDA=35.714
NC_035095.1	13129991	.	G	A	.	.	MAF_INRAE=12.5;MAF_USDA=35.714
NC_035095.1	13130009	.	A	T	.	.	MAF_INRAE=3.333
NC_035095.1	13131768	.	A	G	.	.	MAF_USDA=2.083
NC_035095.1	13131857	.	T	C	.	.	MAF_INRAE=2.532;MAF_USDA=14.458
NC_035095.1	13131863	.	C	T	.	.	MAF_INRAE=5.833
NC_035095.1	13131897	.	C	A	.	.	MAF_USDA=4.167
NC_035095.1	13131998	.	A	T	.	.	MAF_USDA=6.557
NC_035095.1	13132002	.	A	C	.	.	MAF_INRAE=1.667;MAF_USDA=13.934
NC_035095.1	13132133	.	G	A	.	.	MAF_INRAE=42.105;MAF_USDA=22.353
NC_035095.1	13132143	.	T	A	.	.	MAF_USDA=13.934
NC_035095.1	13132171	.	A	T	.	.	MAF_USDA=42.353
NC_035095.1	13132266	.	G	T	.	.	MAF_INRAE=12.025;MAF_USDA=31.25
NC_035095.1	13132294	.	A	T	.	.	MAF_INRAE=12.025;MAF_USDA=31.25
NC_035095.1	13132442	.	T	C	.	.	MAF_USDA=2.083
NC_035095.1	13132515	.	G	T	.	.	MAF_USDA=5.294
NC_035095.1	13132516	.	C	T	.	.	MAF_USDA=5.294
NC_035095.1	13132570	.	C	T	.	.	MAF_INRAE=5.833
NC_035095.1	13132626	.	C	T	.	.	MAF_USDA=4.762
NC_035095.1	13132699	.	C	T	.	.	MAF_USDA=31.25
NC_035095.1	13132718	.	C	T	.	.	MAF_USDA=44.118
NC_035095.1	13132740	.	C	T	.	.	MAF_USDA=4.167
NC_035095.1	13132794	.	C	G	.	.	MAF_USDA=7.059
NC_035095.1	13132815	.	T	C	.	.	MAF_INRAE=7.5;MAF_USDA=3.529
NC_035095.1	13132859	.	C	A	.	.	MAF_INRAE=5.833
NC_035095.1	13132881	.	C	T	.	.	MAF_INRAE=2.532
NC_035095.1	13132883	.	T	C	.	.	MAF_INRAE=1.667
NC_035095.1	13132895	.	A	G	.	.	MAF_INRAE=2.532;MAF_USDA=12.941
NC_035095.1	13132904	.	A	G	.	.	MAF_USDA=17.059
NC_035095.1	13132934	.	G	A	.	.	MAF_USDA=2.459
NC_035095.1	13132960	.	A	C	.	.	MAF_USDA=2.083
NC_035095.1	13132971	.	C	T	.	.	MAF_USDA=14.706
NC_035095.1	13132972	.	G	A	.	.	MAF_INRAE=26.582;MAF_USDA=44.118
NC_035095.1	13133048	.	A	G	.	.	MAF_INRAE=3.333
NC_035095.1	13133072	.	C	T	.	.	MAF_INRAE=1.667;MAF_USDA=16.667
NC_035095.1	13133128	.	C	A	.	.	MAF_INRAE=5.263;MAF_USDA=8.824
NC_035095.1	13133263	.	G	A	.	.	MAF_INRAE=5.833
NC_035095.1	13133359	.	A	G	.	.	MAF_USDA=2.459
NC_035095.1	13133410	.	C	G	.	.	MAF_INRAE=8.333;MAF_USDA=4.167
NC_035095.1	13133422	.	A	C	.	.	MAF_INRAE=33.544;MAF_USDA=9.412
NC_035095.1	13133423	.	A	G	.	.	MAF_INRAE=3.333
NC_035095.1	13133430	.	A	T	.	.	MAF_INRAE=9.167;MAF_USDA=9.412
NC_035095.1	13133447	.	G	A	.	.	MAF_USDA=5.294
NC_035095.1	13133516	.	T	C	.	.	MAF_INRAE=44.937;MAF_USDA=18.235
NC_035095.1	13133531	.	T	C	.	.	MAF_INRAE=17.089;MAF_USDA=16.667
NC_035095.1	13133574	.	A	G	.	.	MAF_INRAE=36.076;MAF_USDA=42.353
NC_035095.1	13133603	.	T	G	.	.	MAF_USDA=2.459
NC_035095.1	13133629	.	A	G	.	.	MAF_INRAE=14.557;MAF_USDA=23.529
NC_035095.1	13133733	.	T	A	.	.	MAF_INRAE=8.333;MAF_USDA=4.167
NC_035095.1	13133736	.	G	T	.	.	MAF_INRAE=8.333;MAF_USDA=4.167
NC_035095.1	13133776	.	A	C	.	.	MAF_INRAE=17.722;MAF_USDA=14.706
NC_035095.1	13133793	.	C	T	.	.	MAF_INRAE=8.861
NC_035095.1	13133803	.	C	T	.	.	MAF_USDA=1.765
NC_035095.1	13133829	.	C	T	.	.	MAF_INRAE=3.333
NC_035095.1	13133839	.	A	T	.	.	MAF_INRAE=3.333
NC_035095.1	13133851	.	C	A	.	.	MAF_INRAE=3.333
NC_035095.1	13133869	.	C	T	.	.	MAF_USDA=2.459
NC_035095.1	13133871	.	G	T	.	.	MAF_INRAE=8.333;MAF_USDA=4.167
NC_035095.1	13133873	.	A	G	.	.	MAF_USDA=1.639
NC_035095.1	13133909	.	A	C	.	.	MAF_USDA=1.639
NC_035095.1	13133910	.	T	A	.	.	MAF_USDA=1.639
NC_035095.1	13133933	.	G	A	.	.	MAF_INRAE=40.506;MAF_USDA=34.118
NC_035095.1	13134002	.	T	C	.	.	MAF_USDA=4.098
NC_035095.1	13134022	.	C	T	.	.	MAF_USDA=7.143
NC_035095.1	13134096	.	C	T	.	.	MAF_USDA=1.639
NC_035095.1	13134113	.	G	A	.	.	MAF_INRAE=40.0;MAF_USDA=37.647
NC_035095.1	13134133	.	A	T	.	.	MAF_USDA=1.639
NC_035095.1	13134145	.	A	G	.	.	MAF_INRAE=4.167;MAF_USDA=22.941
NC_035095.1	13134170	.	G	T	.	.	MAF_INRAE=46.835;MAF_USDA=41.765
NC_035095.1	13134171	.	G	T	.	.	MAF_INRAE=6.667;MAF_USDA=4.918
NC_035095.1	13134204	.	T	G	.	.	MAF_USDA=3.279
NC_035095.1	13134231	.	C	A	.	.	MAF_INRAE=21.519;MAF_USDA=15.882
NC_035095.1	13134259	.	A	C	.	.	MAF_INRAE=13.291;MAF_USDA=10.0
NC_035095.1	13134295	.	T	C	.	.	MAF_INRAE=8.333;MAF_USDA=6.471
NC_035095.1	13134298	.	A	G	.	.	MAF_USDA=1.639
NC_035095.1	13134311	.	A	G	.	.	MAF_INRAE=46.835;MAF_USDA=42.941
NC_035095.1	13134342	.	C	T	.	.	MAF_USDA=2.459
NC_035095.1	13134349	.	G	A	.	.	MAF_INRAE=46.835;MAF_USDA=45.294
NC_035095.1	13134359	.	T	G	.	.	MAF_INRAE=24.051;MAF_USDA=38.235
NC_035095.1	13134394	.	G	T	.	.	MAF_INRAE=25.833
NC_035095.1	13134396	.	G	A	.	.	MAF_USDA=10.417
NC_035095.1	13134397	.	T	A	.	.	MAF_USDA=10.417
NC_035095.1	13134419	.	A	T	.	.	MAF_USDA=4.167
NC_035095.1	13134454	.	A	C	.	.	MAF_USDA=1.667
NC_035095.1	13134529	.	T	C	.	.	MAF_INRAE=5.0;MAF_USDA=13.529
NC_035095.1	13134579	.	C	G	.	.	MAF_INRAE=25.949;MAF_USDA=37.059
NC_035095.1	13134580	.	A	T	.	.	MAF_INRAE=27.5;MAF_USDA=37.059
NC_035095.1	13134725	.	A	C	.	.	MAF_INRAE=28.481;MAF_USDA=14.583
NC_035095.1	13134740	.	T	C	.	.	MAF_INRAE=3.333
NC_035095.1	13134793	.	C	A	.	.	MAF_INRAE=3.333
NC_035095.1	13134799	.	G	T	.	.	MAF_INRAE=31.646;MAF_USDA=38.824
NC_035095.1	13134841	.	C	A	.	.	MAF_INRAE=24.684;MAF_USDA=38.824
NC_035095.1	13134846	.	A	C	.	.	MAF_USDA=7.059
NC_035095.1	13134885	.	C	T	.	.	MAF_USDA=1.639
NC_035095.1	13134973	.	A	G	.	.	MAF_INRAE=3.333;MAF_USDA=1.639
NC_035095.1	13134976	.	T	A	.	.	MAF_INRAE=8.333;MAF_USDA=4.167
NC_035095.1	13135027	.	G	A	.	.	MAF_USDA=8.333
NC_035095.1	13135046	.	G	T	.	.	MAF_INRAE=24.684;MAF_USDA=38.824
NC_035095.1	13135047	.	T	G	.	.	MAF_USDA=1.639
NC_035095.1	13135085	.	A	T	.	.	MAF_INRAE=22.152;MAF_USDA=15.882
NC_035095.1	13135087	.	A	T	.	.	MAF_INRAE=14.167;MAF_USDA=15.294
NC_035095.1	13135105	.	G	C	.	.	MAF_USDA=1.639
NC_035095.1	13135128	.	T	C	.	.	MAF_INRAE=8.333;MAF_USDA=4.167
NC_035095.1	13135156	.	T	G	.	.	MAF_INRAE=20.886;MAF_USDA=17.059
NC_035095.1	13135175	.	T	A	.	.	MAF_USDA=4.098
NC_035095.1	13135213	.	A	C	.	.	MAF_USDA=1.639
NC_035095.1	13135227	.	AT	AA	.	.	MAF_USDA=50.0
NC_035095.1	13135228	.	T	A	.	.	MAF_INRAE=48.333;MAF_USDA=36.667
NC_035095.1	13135229	.	TTT	TTA	.	.	MAF_USDA=50.0
NC_035095.1	13135231	.	T	A	.	.	MAF_INRAE=48.333;MAF_USDA=36.667
NC_035095.1	13135253	.	C	A	.	.	MAF_INRAE=24.167;MAF_USDA=3.333
NC_035095.1	13135276	.	C	T	.	.	MAF_INRAE=3.797;MAF_USDA=14.706
NC_035095.1	13135284	.	C	T	.	.	MAF_USDA=1.639
NC_035095.1	13135338	.	T	A	.	.	MAF_USDA=1.639
NC_035095.1	13135358	.	T	A	.	.	MAF_INRAE=22.152;MAF_USDA=15.294
NC_035095.1	13135421	.	G	T	.	.	MAF_INRAE=46.203;MAF_USDA=43.529
NC_035095.1	13135489	.	C	T	.	.	MAF_INRAE=13.291;MAF_USDA=10.0
NC_035095.1	13135527	.	T	C	.	.	MAF_INRAE=8.333;MAF_USDA=4.167
NC_035095.1	13135543	.	C	A	.	.	MAF_USDA=2.353
NC_035095.1	13135677	.	G	A	.	.	MAF_INRAE=13.291;MAF_USDA=11.176
NC_035095.1	13135768	.	G	A	.	.	MAF_INRAE=5.833
NC_035095.1	13135818	.	G	T	.	.	MAF_INRAE=3.333
NC_035095.1	13135952	.	C	A	.	.	MAF_USDA=3.279
NC_035095.1	13135977	.	A	C	.	.	MAF_USDA=1.639
NC_035095.1	13136010	.	G	T	.	.	MAF_USDA=2.459
NC_035095.1	13136015	.	C	A	.	.	MAF_USDA=1.639
NC_035095.1	13136104	.	C	A	.	.	MAF_INRAE=24.684;MAF_USDA=37.647
NC_035095.1	13136189	.	C	T	.	.	MAF_INRAE=22.152;MAF_USDA=14.118
NC_035095.1	13136244	.	C	T	.	.	MAF_INRAE=8.861
NC_035095.1	13136282	.	T	G	.	.	MAF_INRAE=5.833;MAF_USDA=6.557
NC_035095.1	13136360	.	A	G	.	.	MAF_INRAE=1.667
NC_035095.1	13136364	.	T	A	.	.	MAF_USDA=4.918
NC_035095.1	13136367	.	G	A	.	.	MAF_INRAE=10.0
NC_035095.1	13136371	.	T	G	.	.	MAF_INRAE=9.167
NC_035095.1	13136378	.	G	A	.	.	MAF_INRAE=2.5
NC_035095.1	13136509	.	C	A	.	.	MAF_USDA=2.459
NC_035095.1	13136612	.	A	T	.	.	MAF_INRAE=2.5
NC_035095.1	13136655	.	C	T	.	.	MAF_USDA=8.235
NC_035095.1	13136662	.	T	G	.	.	MAF_INRAE=25.949;MAF_USDA=39.412
NC_035095.1	13136742	.	A	G	.	.	MAF_INRAE=3.333
NC_035095.1	13136774	.	A	C	.	.	MAF_INRAE=12.5;MAF_USDA=3.279
NC_035095.1	13136811	.	T	G	.	.	MAF_USDA=1.639
NC_035095.1	13136837	.	G	A	.	.	MAF_USDA=4.098
NC_035095.1	13136918	.	A	G	.	.	MAF_INRAE=5.063;MAF_USDA=5.738
NC_035095.1	13137007	.	C	T	.	.	MAF_INRAE=12.025;MAF_USDA=10.588
NC_035095.1	13137061	.	G	T	.	.	MAF_INRAE=12.025;MAF_USDA=10.0
NC_035095.1	13137063	.	A	C	.	.	MAF_INRAE=7.5;MAF_USDA=10.0
NC_035095.1	13137065	.	G	A	.	.	MAF_INRAE=7.5;MAF_USDA=6.25
NC_035095.1	13137067	.	A	G	.	.	MAF_INRAE=7.5;MAF_USDA=10.588
NC_035095.1	13137070	.	T	G	.	.	MAF_INRAE=7.5;MAF_USDA=12.295
NC_035095.1	13137074	.	C	A	.	.	MAF_INRAE=7.5;MAF_USDA=10.588
NC_035095.1	13137123	.	A	T	.	.	MAF_INRAE=8.333;MAF_USDA=2.353
NC_035095.1	13137444	.	C	G	.	.	MAF_USDA=4.098
NC_035095.1	13137486	.	A	G	.	.	MAF_INRAE=3.333
NC_035095.1	13137488	.	G	A	.	.	MAF_INRAE=43.671
NC_035095.1	13137653	.	A	C	.	.	MAF_INRAE=8.333;MAF_USDA=4.167
NC_035095.1	13137688	.	A	C	.	.	MAF_INRAE=46.203;MAF_USDA=40.588
NC_035095.1	13137727	.	C	A	.	.	MAF_USDA=3.279
NC_035095.1	13137754	.	C	T	.	.	MAF_INRAE=8.861
NC_035095.1	13137756	.	T	G	.	.	MAF_INRAE=2.5
NC_035095.1	13137765	.	A	G	.	.	MAF_INRAE=46.203;MAF_USDA=35.294
NC_035095.1	13137781	.	T	G	.	.	MAF_INRAE=8.333;MAF_USDA=1.765
NC_035095.1	13137801	.	G	A	.	.	MAF_INRAE=2.5;MAF_USDA=2.941
NC_035095.1	13137841	.	G	T	.	.	MAF_USDA=3.279
NC_035095.1	13137896	.	C	T	.	.	MAF_INRAE=17.089;MAF_USDA=8.333
NC_035095.1	13138016	.	T	A	.	.	MAF_INRAE=46.835;MAF_USDA=41.176
NC_035095.1	13138044	.	T	A	.	.	MAF_INRAE=8.333;MAF_USDA=4.167
NC_035095.1	13138048	.	G	A	.	.	MAF_INRAE=8.333;MAF_USDA=4.118
NC_035095.1	13138056	.	C	G	.	.	MAF_INRAE=12.025;MAF_USDA=10.588
NC_035095.1	13138063	.	A	T	.	.	MAF_INRAE=40.506
NC_035095.1	13138064	.	C	A	.	.	MAF_INRAE=48.333;MAF_USDA=45.882
NC_035095.1	13138065	.	A	T	.	.	MAF_INRAE=8.333;MAF_USDA=2.353
NC_035095.1	13138067	.	T	G	.	.	MAF_INRAE=3.333;MAF_USDA=14.706
NC_035095.1	13138085	.	T	A	.	.	MAF_INRAE=8.333;MAF_USDA=4.706
NC_035095.1	13138123	.	A	C	.	.	MAF_INRAE=42.405;MAF_USDA=44.118
NC_035095.1	13138132	.	C	G	.	.	MAF_INRAE=34.81;MAF_USDA=44.118
NC_035095.1	13138136	.	C	T	.	.	MAF_USDA=1.765
NC_035095.1	13138182	.	A	T	.	.	MAF_INRAE=12.025;MAF_USDA=8.824
NC_035095.1	13138334	.	G	A	.	.	MAF_INRAE=12.025;MAF_USDA=9.412
NC_035095.1	13138336	.	C	T	.	.	MAF_INRAE=8.333;MAF_USDA=5.294
NC_035095.1	13138405	.	A	G	.	.	MAF_USDA=4.918
NC_035095.1	13138460	.	C	A	.	.	MAF_INRAE=34.81;MAF_USDA=42.941
NC_035095.1	13138461	.	A	T	.	.	MAF_USDA=1.639
NC_035095.1	13138613	.	T	C	.	.	MAF_INRAE=15.19;MAF_USDA=32.353
NC_035095.1	13138647	.	C	T	.	.	MAF_INRAE=2.5
NC_035095.1	13138715	.	C	A	.	.	MAF_INRAE=10.127;MAF_USDA=4.918
NC_035095.1	13138739	.	G	A	.	.	MAF_USDA=3.279
NC_035095.1	13138748	.	C	G	.	.	MAF_INRAE=3.165;MAF_USDA=6.471
NC_035095.1	13138836	.	T	A	.	.	MAF_INRAE=2.5;MAF_USDA=2.941
NC_035095.1	13138891	.	G	A	.	.	MAF_INRAE=12.025;MAF_USDA=9.412
NC_035095.1	13139048	.	A	T	.	.	MAF_INRAE=46.835;MAF_USDA=47.647
NC_035095.1	13139077	.	G	T	.	.	MAF_INRAE=46.203;MAF_USDA=47.647
NC_035095.1	13139082	.	G	A	.	.	MAF_INRAE=46.835;MAF_USDA=47.059
NC_035095.1	13139114	.	C	A	.	.	MAF_INRAE=12.025;MAF_USDA=9.412
NC_035095.1	13139156	.	G	A	.	.	MAF_INRAE=31.013;MAF_USDA=26.471
NC_035095.1	13139160	.	G	T	.	.	MAF_INRAE=29.167;MAF_USDA=26.471
NC_035095.1	13139219	.	T	A	.	.	MAF_INRAE=8.861
NC_035095.1	13139230	.	C	A	.	.	MAF_INRAE=47.468;MAF_USDA=47.647
NC_035095.1	13139254	.	A	G	.	.	MAF_INRAE=47.468;MAF_USDA=48.235
NC_035095.1	13139303	.	A	G	.	.	MAF_INRAE=35.443;MAF_USDA=35.882
NC_035095.1	13139368	.	G	A	.	.	MAF_INRAE=34.81;MAF_USDA=37.647
NC_035095.1	13139369	.	C	T	.	.	MAF_USDA=2.459
NC_035095.1	13139493	.	G	A	.	.	MAF_USDA=1.639
NC_035095.1	13139498	.	T	C	.	.	MAF_USDA=9.016
NC_035095.1	13139538	.	G	T	.	.	MAF_INRAE=17.722;MAF_USDA=25.0
NC_035095.1	13139546	.	C	T	.	.	MAF_USDA=2.459
NC_035095.1	13139563	.	G	T	.	.	MAF_INRAE=12.025;MAF_USDA=6.25
NC_035095.1	13139628	.	G	T	.	.	MAF_USDA=1.176
NC_035095.1	13139643	.	A	G	.	.	MAF_INRAE=34.81;MAF_USDA=38.235
NC_035095.1	13139674	.	T	C	.	.	MAF_INRAE=12.025;MAF_USDA=10.0
NC_035095.1	13139682	.	C	T	.	.	MAF_INRAE=1.667
NC_035095.1	13139717	.	C	T	.	.	MAF_USDA=1.639
NC_035095.1	13139726	.	C	T	.	.	MAF_INRAE=2.5
NC_035095.1	13139828	.	A	G	.	.	MAF_USDA=1.667
NC_035095.1	13139854	.	G	A	.	.	MAF_USDA=2.5
NC_035095.1	13139903	.	C	T	.	.	MAF_USDA=39.506
NC_035095.1	13139947	.	A	C	.	.	MAF_INRAE=45.57;MAF_USDA=44.444
NC_035095.1	13139968	.	A	T	.	.	MAF_INRAE=12.025;MAF_USDA=10.494
NC_035095.1	13139982	.	C	T	.	.	MAF_INRAE=45.57;MAF_USDA=46.341
NC_035095.1	13139996	.	C	A	.	.	MAF_USDA=3.279
NC_035095.1	13140050	.	C	G	.	.	MAF_INRAE=5.263
NC_035095.1	13140146	.	G	A	.	.	MAF_INRAE=8.333;MAF_USDA=5.882
NC_035095.1	13140154	.	A	G	.	.	MAF_USDA=6.25
NC_035095.1	13140196	.	G	A	.	.	MAF_INRAE=12.025;MAF_USDA=9.412
NC_035095.1	13140263	.	C	A	.	.	MAF_USDA=10.588
NC_035095.1	13140367	.	C	G	.	.	MAF_INRAE=34.81;MAF_USDA=38.235
NC_035095.1	13140369	.	G	A	.	.	MAF_INRAE=5.0;MAF_USDA=4.918
NC_035095.1	13140465	.	A	C	.	.	MAF_USDA=3.279
NC_035095.1	13144430	.	A	C	.	.	MAF_INRAE=10.127;MAF_USDA=4.918
NC_035095.1	13144433	.	T	A	.	.	MAF_INRAE=46.835;MAF_USDA=49.412
NC_035095.1	13144478	.	A	G	.	.	MAF_INRAE=49.367;MAF_USDA=46.471
NC_035095.1	13144501	.	A	G	.	.	MAF_USDA=2.459
NC_035095.1	13144512	.	A	C	.	.	MAF_USDA=43.75
NC_035095.1	13144515	.	A	C	.	.	MAF_INRAE=48.333;MAF_USDA=45.833
NC_035095.1	13144589	.	T	C	.	.	MAF_INRAE=5.263
NC_035095.1	13144595	.	G	A	.	.	MAF_INRAE=34.81;MAF_USDA=35.294
NC_035095.1	13144613	.	C	A	.	.	MAF_INRAE=46.835;MAF_USDA=50.0
NC_035095.1	13144703	.	G	A	.	.	MAF_INRAE=33.544;MAF_USDA=31.176
NC_035095.1	13144731	.	G	A	.	.	MAF_INRAE=32.911;MAF_USDA=33.529
NC_035095.1	13144763	.	A	G	.	.	MAF_USDA=41.667
NC_035095.1	13144826	.	C	G	.	.	MAF_INRAE=46.835;MAF_USDA=50.0
NC_035095.1	13144827	.	C	A	.	.	MAF_INRAE=48.333;MAF_USDA=50.0
NC_035095.1	13144852	.	G	A	.	.	MAF_INRAE=21.053
NC_035095.1	13144940	.	G	T	.	.	MAF_INRAE=46.203;MAF_USDA=50.0
NC_035095.1	13144994	.	T	C	.	.	MAF_INRAE=46.203;MAF_USDA=47.647
NC_035095.1	13145005	.	T	A	.	.	MAF_INRAE=31.579;MAF_USDA=49.167
NC_035095.1	13145018	.	C	G	.	.	MAF_INRAE=46.203;MAF_USDA=50.0
NC_035095.1	13145022	.	G	T	.	.	MAF_INRAE=49.167;MAF_USDA=50.0
NC_035095.1	13145050	.	A	G	.	.	MAF_INRAE=46.203;MAF_USDA=49.412
NC_035095.1	13145078	.	G	T	.	.	MAF_USDA=4.118
NC_035095.1	13145125	.	C	A	.	.	MAF_USDA=6.667
NC_035095.1	13145155	.	T	A	.	.	MAF_INRAE=21.053
NC_035095.1	13145182	.	C	A	.	.	MAF_USDA=23.81
NC_035095.1	13145769	.	G	A	.	.	MAF_USDA=27.083
NC_035095.1	13145778	.	C	A	.	.	MAF_USDA=47.917
NC_035095.1	13145812	.	C	T	.	.	MAF_USDA=17.073
NC_035095.1	13145825	.	A	T	.	.	MAF_USDA=19.512
NC_035095.1	13145831	.	C	A	.	.	MAF_USDA=22.917
NC_035095.1	13145858	.	G	A	.	.	MAF_INRAE=40.0;MAF_USDA=46.429
NC_035095.1	13145862	.	A	T	.	.	MAF_USDA=2.5
NC_035095.1	13145874	.	A	C	.	.	MAF_INRAE=40.833;MAF_USDA=44.643
NC_035095.1	13145876	.	C	A	.	.	MAF_INRAE=40.833;MAF_USDA=44.048
NC_035095.1	13145882	.	C	T	.	.	MAF_INRAE=31.667
NC_035095.1	13145889	.	A	G	.	.	MAF_INRAE=39.167;MAF_USDA=39.412
NC_035095.1	13145897	.	G	A	.	.	MAF_INRAE=21.667;MAF_USDA=2.459
NC_035095.1	13145901	.	T	C	.	.	MAF_INRAE=39.167;MAF_USDA=44.706
NC_035095.1	13145936	.	C	T	.	.	MAF_INRAE=30.0;MAF_USDA=20.833
NC_035095.1	13145938	.	A	G	.	.	MAF_INRAE=39.167;MAF_USDA=48.235
NC_035095.1	13145950	.	A	G	.	.	MAF_INRAE=40.833;MAF_USDA=42.941
NC_035095.1	13145951	.	C	T	.	.	MAF_INRAE=20.0;MAF_USDA=16.471
NC_035095.1	13145956	.	G	T	.	.	MAF_USDA=6.557
NC_035095.1	13145960	.	T	G	.	.	MAF_USDA=1.639
NC_035095.1	13145975	.	T	C	.	.	MAF_INRAE=29.167;MAF_USDA=28.235
NC_035095.1	13146038	.	C	T	.	.	MAF_INRAE=1.667
NC_035095.1	13146057	.	T	C	.	.	MAF_USDA=7.377
NC_035095.1	13146103	.	A	T	.	.	MAF_INRAE=30.833;MAF_USDA=24.706
NC_035095.1	13146113	.	C	T	.	.	MAF_USDA=4.706
NC_035095.1	13146202	.	G	T	.	.	MAF_INRAE=46.835;MAF_USDA=48.235
NC_035095.1	13146227	.	C	T	.	.	MAF_USDA=6.557
NC_035095.1	13146235	.	A	G	.	.	MAF_INRAE=48.101;MAF_USDA=44.706
NC_035095.1	13146239	.	T	C	.	.	MAF_INRAE=10.833;MAF_USDA=14.706
NC_035095.1	13146246	.	G	T	.	.	MAF_INRAE=25.949;MAF_USDA=3.279
NC_035095.1	13146280	.	T	A	.	.	MAF_USDA=4.098
NC_035095.1	13146438	.	G	C	.	.	MAF_USDA=4.918
NC_035095.1	13146451	.	C	A	.	.	MAF_INRAE=32.5;MAF_USDA=34.706
NC_035095.1	13146465	.	G	T	.	.	MAF_INRAE=8.861
NC_035095.1	13146494	.	A	T	.	.	MAF_INRAE=9.494;MAF_USDA=9.412
NC_035095.1	13146526	.	A	G	.	.	MAF_INRAE=8.333;MAF_USDA=4.167
NC_035095.1	13146627	.	A	G	.	.	MAF_INRAE=8.228
NC_035095.1	13146635	.	C	T	.	.	MAF_INRAE=10.833;MAF_USDA=5.882
NC_035095.1	13146693	.	C	T	.	.	MAF_INRAE=18.354;MAF_USDA=12.941
NC_035095.1	13146781	.	A	T	.	.	MAF_USDA=1.639
NC_035095.1	13146809	.	C	G	.	.	MAF_INRAE=34.81;MAF_USDA=34.706
NC_035095.1	13147054	.	T	A	.	.	MAF_USDA=27.083
NC_035095.1	13147069	.	T	C	.	.	MAF_INRAE=47.468;MAF_USDA=25.294
NC_035095.1	13147129	.	C	T	.	.	MAF_INRAE=8.861
NC_035095.1	13147152	.	G	T	.	.	MAF_INRAE=46.835;MAF_USDA=41.765
NC_035095.1	13147204	.	A	C	.	.	MAF_INRAE=4.167;MAF_USDA=6.471
NC_035095.1	13147205	.	A	C	.	.	MAF_INRAE=33.544;MAF_USDA=22.917
NC_035095.1	13147235	.	A	G	.	.	MAF_USDA=4.098
NC_035095.1	13147377	.	A	G	.	.	MAF_USDA=1.639
NC_035095.1	13147487	.	A	T	.	.	MAF_INRAE=18.987;MAF_USDA=24.118
NC_035095.1	13147531	.	T	A	.	.	MAF_USDA=3.279
NC_035095.1	13147533	.	G	T	.	.	MAF_USDA=2.083
NC_035095.1	13147560	.	G	A	.	.	MAF_INRAE=5.263;MAF_USDA=2.083
NC_035095.1	13147569	.	T	G	.	.	MAF_INRAE=27.848;MAF_USDA=40.0
NC_035095.1	13147570	.	A	C	.	.	MAF_INRAE=13.291;MAF_USDA=15.882
NC_035095.1	13147571	.	T	A	.	.	MAF_INRAE=4.43;MAF_USDA=17.059
NC_035095.1	13147635	.	G	C	.	.	MAF_INRAE=10.127;MAF_USDA=10.843
NC_035095.1	13147686	.	A	T	.	.	MAF_USDA=2.083
NC_035095.1	13147711	.	A	G	.	.	MAF_INRAE=18.354;MAF_USDA=15.06
NC_035095.1	13147726	.	C	T	.	.	MAF_INRAE=5.696;MAF_USDA=27.108
NC_035095.1	13147739	.	G	T	.	.	MAF_INRAE=21.053;MAF_USDA=5.932
NC_035095.1	13147835	.	T	G	.	.	MAF_INRAE=8.228;MAF_USDA=27.083
NC_035095.1	13147842	.	A	G	.	.	MAF_USDA=1.695
NC_035095.1	13147919	.	C	A	.	.	MAF_USDA=4.706
NC_035095.1	13147923	.	G	T	.	.	MAF_INRAE=11.392;MAF_USDA=28.824
NC_035095.1	13148021	.	A	C	.	.	MAF_USDA=40.588
NC_035095.1	13148024	.	A	G	.	.	MAF_USDA=35.882
NC_035095.1	13148026	.	C	A	.	.	MAF_USDA=41.176
NC_035095.1	13148084	.	G	T	.	.	MAF_USDA=1.639
NC_035095.1	13148092	.	A	T	.	.	MAF_INRAE=46.835;MAF_USDA=40.0
NC_035095.1	13148152	.	C	T	.	.	MAF_INRAE=26.316;MAF_USDA=15.294
NC_035095.1	13148216	.	G	T	.	.	MAF_INRAE=46.835;MAF_USDA=39.412
NC_035095.1	13148219	.	A	T	.	.	MAF_INRAE=8.861
NC_035095.1	13148239	.	A	C	.	.	MAF_INRAE=25.316;MAF_USDA=39.412
NC_035095.1	13148267	.	C	A	.	.	MAF_INRAE=45.833
NC_035095.1	13148268	.	T	A	.	.	MAF_USDA=2.083
NC_035095.1	13148359	.	G	A	.	.	MAF_INRAE=5.263;MAF_USDA=8.824
NC_035095.1	13148406	.	A	G	.	.	MAF_INRAE=11.392;MAF_USDA=13.529
NC_035095.1	13148418	.	G	T	.	.	MAF_INRAE=3.333
NC_035095.1	13148450	.	G	A	.	.	MAF_INRAE=47.468;MAF_USDA=39.412
NC_035095.1	13148530	.	T	G	.	.	MAF_USDA=1.639
NC_035095.1	13148531	.	A	T	.	.	MAF_USDA=1.639
NC_035095.1	13148538	.	G	A	.	.	MAF_INRAE=46.203;MAF_USDA=39.412
NC_035095.1	13148648	.	C	T	.	.	MAF_INRAE=21.053
NC_035095.1	13148652	.	C	T	.	.	MAF_INRAE=46.835;MAF_USDA=40.0
NC_035095.1	13148778	.	A	G	.	.	MAF_INRAE=3.333;MAF_USDA=3.279
NC_035095.1	13148894	.	T	C	.	.	MAF_INRAE=17.722;MAF_USDA=41.176
NC_035095.1	13148959	.	C	A	.	.	MAF_USDA=1.639
NC_035095.1	13148962	.	G	T	.	.	MAF_USDA=1.639
NC_035095.1	13148990	.	A	G	.	.	MAF_INRAE=10.127;MAF_USDA=4.098
NC_035095.1	13149020	.	C	T	.	.	MAF_USDA=35.882
NC_035095.1	13149061	.	A	G	.	.	MAF_INRAE=44.937;MAF_USDA=40.0
NC_035095.1	13149228	.	T	G	.	.	MAF_INRAE=46.203;MAF_USDA=39.412
NC_035095.1	13149346	.	A	T	.	.	MAF_INRAE=10.127;MAF_USDA=7.647
NC_035095.1	13149347	.	A	T	.	.	MAF_USDA=4.098
NC_035095.1	13149404	.	A	T	.	.	MAF_INRAE=17.722;MAF_USDA=34.706
NC_035095.1	13149410	.	C	T	.	.	MAF_INRAE=3.333;MAF_USDA=4.918
NC_035095.1	13149491	.	A	C	.	.	MAF_INRAE=46.203;MAF_USDA=44.118
NC_035095.1	13149568	.	G	A	.	.	MAF_USDA=6.25
NC_035095.1	13149650	.	T	C	.	.	MAF_USDA=1.639
NC_035095.1	13149658	.	A	C	.	.	MAF_USDA=2.083
NC_035095.1	13149683	.	T	C	.	.	MAF_INRAE=4.167;MAF_USDA=10.0
NC_035095.1	13149687	.	T	A	.	.	MAF_USDA=1.639
NC_035095.1	13149809	.	A	C	.	.	MAF_USDA=7.059
NC_035095.1	13149810	.	T	A	.	.	MAF_USDA=7.059
NC_035095.1	13149993	.	G	C	.	.	MAF_INRAE=5.263;MAF_USDA=4.706
NC_035095.1	13149999	.	A	G	.	.	MAF_USDA=6.557
NC_035095.1	13150006	.	A	G	.	.	MAF_USDA=8.235
NC_035095.1	13150010	.	A	C	.	.	MAF_USDA=4.706
NC_035095.1	13150058	.	C	T	.	.	MAF_INRAE=5.263;MAF_USDA=2.353
NC_035095.1	13150161	.	C	T	.	.	MAF_INRAE=10.127;MAF_USDA=12.941
NC_035095.1	13150183	.	T	G	.	.	MAF_INRAE=8.861
NC_035095.1	13150231	.	C	T	.	.	MAF_INRAE=2.5;MAF_USDA=4.918
NC_035095.1	13150277	.	G	A	.	.	MAF_USDA=4.098
NC_035095.1	13150303	.	G	A	.	.	MAF_USDA=3.279
NC_035095.1	13150352	.	C	T	.	.	MAF_INRAE=22.152;MAF_USDA=21.176
NC_035095.1	13150379	.	C	G	.	.	MAF_INRAE=15.19;MAF_USDA=32.353
NC_035095.1	13150404	.	A	C	.	.	MAF_INRAE=8.861;MAF_USDA=6.471
NC_035095.1	13150419	.	G	A	.	.	MAF_INRAE=5.263;MAF_USDA=5.882
NC_035095.1	13150460	.	G	A	.	.	MAF_INRAE=17.722;MAF_USDA=16.471
NC_035095.1	13150523	.	T	A	.	.	MAF_USDA=11.765
NC_035095.1	13150535	.	C	T	.	.	MAF_USDA=5.738
NC_035095.1	13150547	.	C	T	.	.	MAF_INRAE=31.646;MAF_USDA=49.405
NC_035095.1	13150589	.	A	G	.	.	MAF_USDA=5.833
NC_035095.1	13150699	.	C	T	.	.	MAF_USDA=1.639
NC_035095.1	13150737	.	G	C	.	.	MAF_INRAE=10.759;MAF_USDA=13.529
NC_035095.1	13150767	.	C	T	.	.	MAF_USDA=5.738
NC_035095.1	13150790	.	T	C	.	.	MAF_USDA=1.639
NC_035095.1	13150791	.	G	A	.	.	MAF_USDA=1.639
NC_035095.1	13150825	.	G	A	.	.	MAF_INRAE=7.5
NC_035095.1	13150829	.	T	C	.	.	MAF_INRAE=46.203;MAF_USDA=38.235
NC_035095.1	13150943	.	A	T	.	.	MAF_INRAE=5.263;MAF_USDA=4.706
NC_035095.1	13150985	.	C	T	.	.	MAF_INRAE=8.861
NC_035095.1	13151116	.	G	A	.	.	MAF_USDA=4.918
NC_035095.1	13151258	.	G	T	.	.	MAF_INRAE=36.076;MAF_USDA=47.647
NC_035095.1	13151290	.	A	T	.	.	MAF_INRAE=18.354;MAF_USDA=15.294
NC_035095.1	13151293	.	G	T	.	.	MAF_INRAE=22.5;MAF_USDA=15.294
NC_035095.1	13151326	.	G	T	.	.	MAF_INRAE=5.263;MAF_USDA=2.083
NC_035095.1	13151339	.	C	T	.	.	MAF_INRAE=8.861
NC_035095.1	13151361	.	T	C	.	.	MAF_INRAE=19.62;MAF_USDA=44.118
NC_035095.1	13151454	.	C	A	.	.	MAF_INRAE=18.354;MAF_USDA=15.882
NC_035095.1	13151459	.	T	G	.	.	MAF_USDA=4.098
NC_035095.1	13151507	.	T	C	.	.	MAF_USDA=5.085
NC_035095.1	13151508	.	G	T	.	.	MAF_USDA=45.783
NC_035095.1	13151601	.	A	G	.	.	MAF_USDA=4.098
NC_035095.1	13151633	.	T	A	.	.	MAF_INRAE=5.263;MAF_USDA=5.294
NC_035095.1	13151637	.	A	G	.	.	MAF_USDA=2.459
NC_035095.1	13151653	.	G	T	.	.	MAF_INRAE=3.797;MAF_USDA=10.588
NC_035095.1	13151671	.	G	T	.	.	MAF_USDA=3.279
NC_035095.1	13151745	.	C	T	.	.	MAF_INRAE=3.333;MAF_USDA=7.059
NC_035095.1	13151768	.	C	A	.	.	MAF_INRAE=8.861
NC_035095.1	13151785	.	T	C	.	.	MAF_USDA=5.738
NC_035095.1	13151791	.	A	C	.	.	MAF_INRAE=20.253;MAF_USDA=47.647
NC_035095.1	13151808	.	T	C	.	.	MAF_INRAE=3.797;MAF_USDA=10.588
NC_035095.1	13151840	.	G	A	.	.	MAF_INRAE=8.861
NC_035095.1	13151901	.	T	A	.	.	MAF_INRAE=44.937;MAF_USDA=45.294
NC_035095.1	13151920	.	C	T	.	.	MAF_INRAE=12.025;MAF_USDA=11.765
NC_035095.1	13151930	.	C	G	.	.	MAF_INRAE=18.354;MAF_USDA=17.059
NC_035095.1	13151981	.	A	T	.	.	MAF_INRAE=36.709;MAF_USDA=47.917
NC_035095.1	13152052	.	A	G	.	.	MAF_USDA=4.918
NC_035095.1	13152072	.	G	A	.	.	MAF_INRAE=5.263;MAF_USDA=4.118
NC_035095.1	13152106	.	C	T	.	.	MAF_INRAE=50.0;MAF_USDA=41.176
NC_035095.1	13152139	.	C	T	.	.	MAF_INRAE=5.263;MAF_USDA=4.118
NC_035095.1	13152149	.	G	T	.	.	MAF_INRAE=6.667;MAF_USDA=6.557
NC_035095.1	13152156	.	T	G	.	.	MAF_USDA=1.639
NC_035095.1	13152157	.	G	T	.	.	MAF_USDA=1.639
NC_035095.1	13152210	.	G	T	.	.	MAF_INRAE=3.333
NC_035095.1	13152239	.	G	C	.	.	MAF_INRAE=13.924;MAF_USDA=7.377
NC_035095.1	13152240	.	C	T	.	.	MAF_INRAE=48.734;MAF_USDA=45.294
NC_035095.1	13152297	.	G	A	.	.	MAF_USDA=3.279
NC_035095.1	13152385	.	A	T	.	.	MAF_INRAE=6.667;MAF_USDA=5.738
NC_035095.1	13152395	.	C	A	.	.	MAF_INRAE=34.81;MAF_USDA=47.059
NC_035095.1	13152403	.	A	G	.	.	MAF_INRAE=24.684;MAF_USDA=1.639
NC_035095.1	13152410	.	A	G	.	.	MAF_USDA=1.639
NC_035095.1	13152439	.	G	A	.	.	MAF_INRAE=39.167;MAF_USDA=47.917
NC_035095.1	13152442	.	A	C	.	.	MAF_USDA=5.882
NC_035095.1	13152446	.	A	G	.	.	MAF_INRAE=35.443;MAF_USDA=48.824
NC_035095.1	13152459	.	C	T	.	.	MAF_INRAE=35.443;MAF_USDA=48.235
NC_035095.1	13152468	.	G	T	.	.	MAF_INRAE=49.367;MAF_USDA=34.118
NC_035095.1	13152486	.	G	A	.	.	MAF_USDA=1.639
NC_035095.1	13152507	.	G	A	.	.	MAF_INRAE=39.241;MAF_USDA=38.824
NC_035095.1	13152627	.	C	T	.	.	MAF_INRAE=6.667;MAF_USDA=5.738
NC_035095.1	13152628	.	A	G	.	.	MAF_INRAE=34.81;MAF_USDA=49.412
NC_035095.1	13152639	.	G	A	.	.	MAF_USDA=17.647
NC_035095.1	13152722	.	G	A	.	.	MAF_INRAE=15.823;MAF_USDA=14.118
NC_035095.1	13152871	.	G	A	.	.	MAF_USDA=1.639
NC_035095.1	13152883	.	A	T	.	.	MAF_USDA=9.016
NC_035095.1	13152967	.	C	G	.	.	MAF_USDA=43.75
NC_035095.1	13153007	.	C	A	.	.	MAF_USDA=6.667
NC_035095.1	13153034	.	G	A	.	.	MAF_INRAE=13.924;MAF_USDA=7.647
NC_035095.1	13153086	.	G	A	.	.	MAF_INRAE=10.127;MAF_USDA=2.5
NC_035095.1	13153126	.	C	T	.	.	MAF_INRAE=6.667;MAF_USDA=6.557
NC_035095.1	13153131	.	T	C	.	.	MAF_INRAE=17.722;MAF_USDA=14.706
NC_035095.1	13153200	.	C	T	.	.	MAF_INRAE=10.526;MAF_USDA=4.918
NC_035095.1	13153212	.	T	A	.	.	MAF_INRAE=5.263;MAF_USDA=12.5
NC_035095.1	13153214	.	G	T	.	.	MAF_USDA=2.459
NC_035095.1	13153262	.	C	A	.	.	MAF_INRAE=11.667;MAF_USDA=5.882
NC_035095.1	13153271	.	G	A	.	.	MAF_INRAE=18.354;MAF_USDA=16.471
NC_035095.1	13153303	.	A	T	.	.	MAF_USDA=1.639
NC_035095.1	13153320	.	C	A	.	.	MAF_INRAE=5.263;MAF_USDA=9.016
NC_035095.1	13153349	.	C	T	.	.	MAF_INRAE=8.861
NC_035095.1	13153358	.	G	T	.	.	MAF_INRAE=47.368;MAF_USDA=42.353
NC_035095.1	13153413	.	T	A	.	.	MAF_USDA=2.459
NC_035095.1	13153415	.	C	G	.	.	MAF_USDA=2.459
NC_035095.1	13153432	.	C	A	.	.	MAF_USDA=1.639
NC_035095.1	13153469	.	T	A	.	.	MAF_INRAE=48.333;MAF_USDA=37.5
NC_035095.1	13153519	.	C	T	.	.	MAF_INRAE=48.333;MAF_USDA=37.5
NC_035095.1	13153520	.	G	T	.	.	MAF_INRAE=49.367;MAF_USDA=35.417
NC_035095.1	13153550	.	C	G	.	.	MAF_INRAE=34.81;MAF_USDA=45.833
NC_035095.1	13153574	.	A	G	.	.	MAF_INRAE=5.263
NC_035095.1	13153603	.	C	T	.	.	MAF_INRAE=21.667;MAF_USDA=25.0
NC_035095.1	13153622	.	C	A	.	.	MAF_USDA=43.478
NC_035095.1	13153652	.	T	A	.	.	MAF_INRAE=21.053;MAF_USDA=43.75
NC_035095.1	13153653	.	T	A	.	.	MAF_USDA=43.75
NC_035095.1	13153691	.	T	A	.	.	MAF_USDA=15.217
NC_035095.1	13153697	.	C	T	.	.	MAF_USDA=8.333
NC_035095.1	13153960	.	G	A	.	.	MAF_USDA=4.762
NC_035095.1	13154025	.	G	T	.	.	MAF_USDA=10.417
NC_035095.1	13154032	.	T	A	.	.	MAF_USDA=4.118
NC_035095.1	13154083	.	C	A	.	.	MAF_USDA=1.667
NC_035095.1	13154117	.	T	G	.	.	MAF_USDA=2.542
NC_035095.1	13154119	.	G	T	.	.	MAF_USDA=2.542
NC_035095.1	13154131	.	A	G	.	.	MAF_USDA=50.0
NC_035095.1	13154144	.	A	G	.	.	MAF_USDA=5.422
NC_035095.1	13154150	.	G	A	.	.	MAF_USDA=8.333
NC_035095.1	13154207	.	G	A	.	.	MAF_INRAE=34.81;MAF_USDA=40.964
NC_035095.1	13154215	.	G	A	.	.	MAF_INRAE=48.101;MAF_USDA=43.976
NC_035095.1	13154233	.	A	G	.	.	MAF_INRAE=12.658;MAF_USDA=10.417
NC_035095.1	13154251	.	T	G	.	.	MAF_USDA=8.475
NC_035095.1	13154265	.	G	A	.	.	MAF_INRAE=5.263
NC_035095.1	13154304	.	A	G	.	.	MAF_INRAE=48.101;MAF_USDA=49.398
NC_035095.1	13154311	.	G	A	.	.	MAF_USDA=8.434
NC_035095.1	13154319	.	T	A	.	.	MAF_INRAE=13.291;MAF_USDA=8.434
NC_035095.1	13154320	.	A	T	.	.	MAF_USDA=4.237
NC_035095.1	13154323	.	T	G	.	.	MAF_INRAE=9.167;MAF_USDA=8.434
NC_035095.1	13154324	.	T	A	.	.	MAF_INRAE=9.167;MAF_USDA=3.012
NC_035095.1	13154326	.	T	C	.	.	MAF_USDA=2.542
NC_035095.1	13154327	.	C	T	.	.	MAF_USDA=5.422
NC_035095.1	13154361	.	C	T	.	.	MAF_INRAE=46.203;MAF_USDA=48.78
NC_035095.1	13154374	.	C	T	.	.	MAF_USDA=2.586
NC_035095.1	13154429	.	G	T	.	.	MAF_INRAE=26.316;MAF_USDA=8.537
NC_035095.1	13154432	.	G	T	.	.	MAF_USDA=5.488
NC_035095.1	13154448	.	T	C	.	.	MAF_INRAE=26.316;MAF_USDA=8.434
NC_035095.1	13154455	.	C	T	.	.	MAF_INRAE=13.291;MAF_USDA=10.417
NC_035095.1	13154480	.	C	G	.	.	MAF_USDA=2.083
NC_035095.1	13154486	.	C	T	.	.	MAF_USDA=7.627
NC_035095.1	13154514	.	A	C	.	.	MAF_INRAE=34.81;MAF_USDA=42.169
NC_035095.1	13154521	.	C	T	.	.	MAF_USDA=2.5
NC_035095.1	13154565	.	C	T	.	.	MAF_INRAE=49.367;MAF_USDA=25.0
NC_035095.1	13154594	.	G	T	.	.	MAF_USDA=2.542
NC_035095.1	13154619	.	G	A	.	.	MAF_INRAE=16.456;MAF_USDA=29.167
NC_035095.1	13154632	.	C	A	.	.	MAF_INRAE=5.263;MAF_USDA=6.627
NC_035095.1	13154704	.	C	T	.	.	MAF_INRAE=34.81;MAF_USDA=45.833
NC_035095.1	13154726	.	G	A	.	.	MAF_INRAE=22.5;MAF_USDA=25.0
NC_035095.1	13154796	.	C	A	.	.	MAF_USDA=2.542
NC_035095.1	13154803	.	C	T	.	.	MAF_INRAE=11.392;MAF_USDA=3.012
NC_035095.1	13154817	.	G	C	.	.	MAF_USDA=1.695
NC_035095.1	13154853	.	A	G	.	.	MAF_USDA=2.5
NC_035095.1	13154862	.	A	G	.	.	MAF_INRAE=46.203;MAF_USDA=45.833
NC_035095.1	13154873	.	T	G	.	.	MAF_USDA=2.5
NC_035095.1	13154878	.	T	A	.	.	MAF_INRAE=34.81;MAF_USDA=47.917
NC_035095.1	13154938	.	A	G	.	.	MAF_USDA=12.5
NC_035095.1	13154940	.	A	G	.	.	MAF_USDA=4.118
NC_035095.1	13154963	.	C	T	.	.	MAF_USDA=2.083
NC_035095.1	13154968	.	A	G	.	.	MAF_INRAE=5.263;MAF_USDA=12.5
NC_035095.1	13154970	.	G	T	.	.	MAF_USDA=1.667
NC_035095.1	13154990	.	G	A	.	.	MAF_USDA=6.78
NC_035095.1	13154992	.	C	T	.	.	MAF_USDA=39.157
NC_035095.1	13155051	.	C	G	.	.	MAF_INRAE=2.5
NC_035095.1	13155085	.	C	A	.	.	MAF_INRAE=5.263;MAF_USDA=27.083
NC_035095.1	13155130	.	A	C	.	.	MAF_USDA=2.542
NC_035095.1	13155137	.	G	T	.	.	MAF_INRAE=5.263;MAF_USDA=8.333
NC_035095.1	13155142	.	C	T	.	.	MAF_INRAE=48.101;MAF_USDA=44.578
NC_035095.1	13155155	.	G	T	.	.	MAF_INRAE=5.263;MAF_USDA=8.333
NC_035095.1	13155161	.	G	A	.	.	MAF_INRAE=48.101;MAF_USDA=43.976
NC_035095.1	13155184	.	A	C	.	.	MAF_INRAE=49.367;MAF_USDA=21.084
NC_035095.1	13155189	.	A	G	.	.	MAF_USDA=2.542
NC_035095.1	13155227	.	G	T	.	.	MAF_INRAE=5.263;MAF_USDA=12.5
NC_035095.1	13155277	.	G	A	.	.	MAF_USDA=6.627
NC_035095.1	13155297	.	C	T	.	.	MAF_INRAE=16.667;MAF_USDA=30.357
NC_035095.1	13155355	.	T	G	.	.	MAF_INRAE=20.886;MAF_USDA=29.762
NC_035095.1	13155373	.	A	G	.	.	MAF_INRAE=32.278;MAF_USDA=38.554
NC_035095.1	13155430	.	T	A	.	.	MAF_USDA=1.667
NC_035095.1	13155453	.	C	A	.	.	MAF_USDA=1.667
NC_035095.1	13155464	.	A	T	.	.	MAF_INRAE=4.167;MAF_USDA=2.5
NC_035095.1	13155507	.	G	T	.	.	MAF_USDA=2.542
NC_035095.1	13155512	.	T	G	.	.	MAF_USDA=2.083
NC_035095.1	13155516	.	G	A	.	.	MAF_INRAE=5.263;MAF_USDA=5.422
NC_035095.1	13155519	.	G	A	.	.	MAF_INRAE=34.81;MAF_USDA=31.325
NC_035095.1	13155528	.	T	A	.	.	MAF_INRAE=36.076;MAF_USDA=39.157
NC_035095.1	13155542	.	A	T	.	.	MAF_INRAE=36.076;MAF_USDA=40.361
NC_035095.1	13155546	.	T	G	.	.	MAF_INRAE=12.5;MAF_USDA=19.88
NC_035095.1	13155555	.	A	C	.	.	MAF_INRAE=37.342;MAF_USDA=48.193
NC_035095.1	13155556	.	A	T	.	.	MAF_INRAE=12.5;MAF_USDA=12.048
NC_035095.1	13155560	.	T	A	.	.	MAF_USDA=4.819
NC_035095.1	13155572	.	A	G	.	.	MAF_INRAE=34.81;MAF_USDA=31.325
NC_035095.1	13155591	.	A	C	.	.	MAF_USDA=4.237
NC_035095.1	13155627	.	A	G	.	.	MAF_INRAE=5.263;MAF_USDA=5.294
NC_035095.1	13155638	.	A	C	.	.	MAF_INRAE=14.557;MAF_USDA=9.412
NC_035095.1	13155721	.	G	A	.	.	MAF_INRAE=39.241;MAF_USDA=47.647
NC_035095.1	13155766	.	C	T	.	.	MAF_USDA=2.459
NC_035095.1	13155779	.	C	T	.	.	MAF_INRAE=5.263;MAF_USDA=5.294
NC_035095.1	13155793	.	T	G	.	.	MAF_USDA=9.016
NC_035095.1	13155802	.	C	T	.	.	MAF_INRAE=18.354;MAF_USDA=13.529
NC_035095.1	13155826	.	A	G	.	.	MAF_USDA=9.836
NC_035095.1	13155864	.	A	C	.	.	MAF_USDA=9.836
NC_035095.1	13155866	.	T	G	.	.	MAF_USDA=4.706
NC_035095.1	13155871	.	C	T	.	.	MAF_INRAE=12.025;MAF_USDA=11.765
NC_035095.1	13155899	.	T	C	.	.	MAF_INRAE=5.263;MAF_USDA=10.656
NC_035095.1	13155981	.	G	A	.	.	MAF_INRAE=24.051;MAF_USDA=35.294
NC_035095.1	13156006	.	T	A	.	.	MAF_USDA=2.459
NC_035095.1	13156044	.	C	T	.	.	MAF_INRAE=5.263;MAF_USDA=5.294
NC_035095.1	13156071	.	C	A	.	.	MAF_USDA=9.836
NC_035095.1	13156086	.	G	A	.	.	MAF_USDA=1.639
NC_035095.1	13156104	.	C	G	.	.	MAF_INRAE=5.0
NC_035095.1	13156148	.	C	A,*	.	.	MAF_INRAE=5.263;MAF_USDA=9.167
NC_035095.1	13156149	.	T	A	.	.	MAF_INRAE=6.667;MAF_USDA=5.833
NC_035095.1	13156182	.	G	A	.	.	MAF_INRAE=8.861
NC_035095.1	13156190	.	T	C	.	.	MAF_USDA=6.557
NC_035095.1	13156255	.	T	G	.	.	MAF_USDA=3.279
NC_035095.1	13156261	.	T	C	.	.	MAF_USDA=1.639
NC_035095.1	13156331	.	T	A	.	.	MAF_INRAE=5.263;MAF_USDA=2.083
NC_035095.1	13156332	.	G	A	.	.	MAF_USDA=1.176
NC_035095.1	13156364	.	T	G	.	.	MAF_INRAE=25.316;MAF_USDA=46.471
NC_035095.1	13156367	.	A	G	.	.	MAF_USDA=6.557
NC_035095.1	13156407	.	A	C	.	.	MAF_USDA=7.377
NC_035095.1	13156410	.	C	T	.	.	MAF_USDA=2.459
NC_035095.1	13156412	.	T	C	.	.	MAF_INRAE=5.263;MAF_USDA=5.294
NC_035095.1	13156413	.	C	A	.	.	MAF_USDA=2.459
NC_035095.1	13156441	.	T	C	.	.	MAF_INRAE=24.051;MAF_USDA=38.824
NC_035095.1	13156448	.	C	A	.	.	MAF_INRAE=39.241;MAF_USDA=48.824
NC_035095.1	13156467	.	T	C	.	.	MAF_INRAE=15.19;MAF_USDA=10.0
NC_035095.1	13156552	.	T	G	.	.	MAF_INRAE=24.051;MAF_USDA=38.824
NC_035095.1	13156571	.	C	T	.	.	MAF_INRAE=39.241;MAF_USDA=49.412
NC_035095.1	13156587	.	C	G	.	.	MAF_INRAE=3.333;MAF_USDA=1.639
NC_035095.1	13156678	.	G	C	.	.	MAF_INRAE=39.873;MAF_USDA=47.647
NC_035095.1	13156684	.	G	A	.	.	MAF_USDA=4.706
NC_035095.1	13156736	.	T	G	.	.	MAF_INRAE=26.667
NC_035095.1	13156750	.	G	T	.	.	MAF_USDA=1.639
NC_035095.1	13156753	.	C	A	.	.	MAF_USDA=3.279
NC_035095.1	13156765	.	T	C	.	.	MAF_INRAE=5.263;MAF_USDA=5.294
NC_035095.1	13156807	.	T	C	.	.	MAF_INRAE=24.684;MAF_USDA=39.412
NC_035095.1	13156809	.	T	A	.	.	MAF_INRAE=11.667;MAF_USDA=6.557
NC_035095.1	13156821	.	G	A	.	.	MAF_INRAE=21.053;MAF_USDA=2.459
NC_035095.1	13156845	.	T	C	.	.	MAF_INRAE=28.333;MAF_USDA=45.833
NC_035095.1	13156871	.	T	A	.	.	MAF_INRAE=8.861
NC_035095.1	13156873	.	A	T	.	.	MAF_INRAE=5.0
NC_035095.1	13156878	.	C	T	.	.	MAF_INRAE=40.506;MAF_USDA=48.824
NC_035095.1	13156889	.	C	G	.	.	MAF_INRAE=5.263
NC_035095.1	13156894	.	A	T	.	.	MAF_INRAE=3.333;MAF_USDA=3.279
NC_035095.1	13156896	.	T	C	.	.	MAF_INRAE=40.506;MAF_USDA=48.235
NC_035095.1	13156910	.	T	C	.	.	MAF_INRAE=40.506;MAF_USDA=48.235
NC_035095.1	13156922	.	G	C	.	.	MAF_INRAE=39.873;MAF_USDA=37.5
NC_035095.1	13156923	.	G	A	.	.	MAF_INRAE=39.167;MAF_USDA=48.824
NC_035095.1	13156937	.	T	G	.	.	MAF_INRAE=38.608;MAF_USDA=43.529
NC_035095.1	13156992	.	G	T	.	.	MAF_INRAE=48.734;MAF_USDA=19.412
NC_035095.1	13157024	.	C	A	.	.	MAF_USDA=2.459
NC_035095.1	13157050	.	C	A	.	.	MAF_INRAE=12.5;MAF_USDA=6.25
NC_035095.1	13157052	.	G	A	.	.	MAF_INRAE=19.167;MAF_USDA=7.229
NC_035095.1	13157054	.	T	A	.	.	MAF_INRAE=12.5;MAF_USDA=8.333
NC_035095.1	13157057	.	G	A	.	.	MAF_INRAE=12.5;MAF_USDA=8.333
NC_035095.1	13157058	.	C	T	.	.	MAF_INRAE=12.5;MAF_USDA=8.333
NC_035095.1	13157074	.	G	A	.	.	MAF_INRAE=13.924;MAF_USDA=9.836
NC_035095.1	13157158	.	T	C	.	.	MAF_USDA=1.667
NC_035095.1	13157167	.	T	C	.	.	MAF_INRAE=41.772;MAF_USDA=45.833
NC_035095.1	13157178	.	C	T	.	.	MAF_INRAE=38.608;MAF_USDA=18.75
NC_035095.1	13157185	.	C	T	.	.	MAF_INRAE=38.608;MAF_USDA=20.833
NC_035095.1	13157201	.	G	A	.	.	MAF_USDA=2.5
NC_035095.1	13157232	.	G	T	.	.	MAF_INRAE=5.263;MAF_USDA=5.294
NC_035095.1	13157242	.	G	A	.	.	MAF_USDA=2.083
NC_035095.1	13157277	.	A	C	.	.	MAF_INRAE=5.263;MAF_USDA=5.294
NC_035095.1	13157294	.	C	T	.	.	MAF_INRAE=5.263;MAF_USDA=7.059
NC_035095.1	13157356	.	C	T	.	.	MAF_USDA=1.639
NC_035095.1	13157373	.	A	T	.	.	MAF_USDA=1.639
NC_035095.1	13157377	.	C	T	.	.	MAF_USDA=2.459
NC_035095.1	13157379	.	C	T	.	.	MAF_USDA=2.459
NC_035095.1	13157443	.	A	T	.	.	MAF_INRAE=4.167;MAF_USDA=10.241
NC_035095.1	13157487	.	A	G	.	.	MAF_USDA=7.317
NC_035095.1	13157564	.	A	T	.	.	MAF_USDA=2.542
NC_035095.1	13157567	.	G	A	.	.	MAF_USDA=5.488
NC_035095.1	13157643	.	G	A	.	.	MAF_INRAE=37.5;MAF_USDA=43.478
NC_035095.1	13157645	.	G	A	.	.	MAF_INRAE=37.5;MAF_USDA=37.5
NC_035095.1	13157646	.	T	C	.	.	MAF_INRAE=37.5;MAF_USDA=37.5
NC_035095.1	13157667	.	A	T	.	.	MAF_INRAE=5.263;MAF_USDA=7.647
NC_035095.1	13157740	.	C	A	.	.	MAF_USDA=2.083
NC_035095.1	13157745	.	C	A	.	.	MAF_INRAE=38.608;MAF_USDA=21.176
NC_035095.1	13157779	.	C	A	.	.	MAF_INRAE=41.139;MAF_USDA=49.412
NC_035095.1	13157816	.	T	G	.	.	MAF_INRAE=35.833
NC_035095.1	13157883	.	C	T	.	.	MAF_INRAE=3.333;MAF_USDA=2.459
NC_035095.1	13157954	.	C	T	.	.	MAF_INRAE=10.526;MAF_USDA=8.197
NC_035095.1	13157963	.	G	A	.	.	MAF_INRAE=42.105;MAF_USDA=42.353
NC_035095.1	13158022	.	G	T	.	.	MAF_USDA=25.294
NC_035095.1	13158110	.	A	T	.	.	MAF_USDA=2.542
NC_035095.1	13158112	.	G	A	.	.	MAF_USDA=25.61
NC_035095.1	13158118	.	T	C	.	.	MAF_USDA=43.21
NC_035095.1	13158141	.	C	T	.	.	MAF_USDA=47.531
NC_035095.1	13158197	.	A	T	.	.	MAF_INRAE=41.139;MAF_USDA=28.235
NC_035095.1	13158207	.	A	G	.	.	MAF_INRAE=19.167;MAF_USDA=20.588
NC_035095.1	13158210	.	G	T	.	.	MAF_INRAE=43.038;MAF_USDA=50.0
NC_035095.1	13158237	.	A	C	.	.	MAF_INRAE=37.975;MAF_USDA=20.588
NC_035095.1	13158240	.	T	C	.	.	MAF_INRAE=40.833;MAF_USDA=49.412
NC_035095.1	13158270	.	A	T	.	.	MAF_INRAE=38.608;MAF_USDA=21.765
NC_035095.1	13158382	.	G	T	.	.	MAF_INRAE=38.608;MAF_USDA=21.176
NC_035095.1	13158399	.	A	G	.	.	MAF_INRAE=38.608;MAF_USDA=21.176
NC_035095.1	13158435	.	G	A	.	.	MAF_INRAE=5.263;MAF_USDA=12.5
NC_035095.1	13158442	.	C	T	.	.	MAF_INRAE=42.405;MAF_USDA=48.824
NC_035095.1	13158443	.	C	G	.	.	MAF_INRAE=39.167;MAF_USDA=48.824
NC_035095.1	13158509	.	C	A	.	.	MAF_USDA=1.639
NC_035095.1	13158510	.	A	T	.	.	MAF_INRAE=17.089;MAF_USDA=20.0
NC_035095.1	13158513	.	C	T	.	.	MAF_INRAE=19.167;MAF_USDA=13.529
NC_035095.1	13158541	.	T	C	.	.	MAF_INRAE=39.241;MAF_USDA=20.588
NC_035095.1	13158542	.	G	T	.	.	MAF_INRAE=19.167;MAF_USDA=21.176
NC_035095.1	13158605	.	G	A	.	.	MAF_INRAE=35.443;MAF_USDA=13.934
NC_035095.1	13158634	.	T	G	.	.	MAF_USDA=2.083
NC_035095.1	13158656	.	G	A	.	.	MAF_INRAE=16.456;MAF_USDA=32.353
NC_035095.1	13158669	.	C	G	.	.	MAF_INRAE=17.089;MAF_USDA=21.176
NC_035095.1	13158672	.	G	A	.	.	MAF_INRAE=19.167;MAF_USDA=21.765
NC_035095.1	13158685	.	G	A	.	.	MAF_INRAE=17.089;MAF_USDA=21.176
NC_035095.1	13158708	.	A	G	.	.	MAF_USDA=6.557
NC_035095.1	13158729	.	A	G	.	.	MAF_INRAE=43.038;MAF_USDA=48.824
NC_035095.1	13158736	.	T	G	.	.	MAF_INRAE=43.038;MAF_USDA=48.824
NC_035095.1	13158783	.	C	T	.	.	MAF_USDA=3.279
NC_035095.1	13158784	.	G	T	.	.	MAF_INRAE=4.167;MAF_USDA=4.706
NC_035095.1	13158837	.	A	G	.	.	MAF_INRAE=15.823;MAF_USDA=13.529
NC_035095.1	13158845	.	G	C	.	.	MAF_USDA=3.279
NC_035095.1	13158855	.	C	T	.	.	MAF_INRAE=17.089;MAF_USDA=18.824
NC_035095.1	13158856	.	T	C	.	.	MAF_INRAE=12.025;MAF_USDA=8.824
NC_035095.1	13158886	.	C	T	.	.	MAF_USDA=2.459
NC_035095.1	13158887	.	C	T	.	.	MAF_INRAE=35.443;MAF_USDA=14.754
NC_035095.1	13158895	.	C	T	.	.	MAF_INRAE=5.263;MAF_USDA=7.059
NC_035095.1	13158896	.	G	A	.	.	MAF_INRAE=30.38;MAF_USDA=41.176
NC_035095.1	13158909	.	T	A	.	.	MAF_INRAE=17.089;MAF_USDA=18.824
NC_035095.1	13158914	.	G	A	.	.	MAF_USDA=2.459
NC_035095.1	13158935	.	C	G	.	.	MAF_USDA=4.118
NC_035095.1	13159371	.	G	T	.	.	MAF_INRAE=5.833
NC_035095.1	13159378	.	T	C	.	.	MAF_INRAE=5.0
NC_035095.1	13159477	.	C	A	.	.	MAF_INRAE=43.038;MAF_USDA=26.471
NC_035095.1	13159478	.	G	T	.	.	MAF_INRAE=45.0;MAF_USDA=21.765
NC_035095.1	13159481	.	T	G	.	.	MAF_INRAE=18.333;MAF_USDA=14.706
NC_035095.1	13159486	.	T	C	.	.	MAF_USDA=2.459
NC_035095.1	13159498	.	C	T	.	.	MAF_INRAE=43.038;MAF_USDA=25.294
NC_035095.1	13159501	.	T	C	.	.	MAF_USDA=3.279
NC_035095.1	13159508	.	G	T	.	.	MAF_INRAE=28.481;MAF_USDA=41.765
NC_035095.1	13159512	.	T	A	.	.	MAF_INRAE=27.5;MAF_USDA=42.353
NC_035095.1	13159513	.	T	A	.	.	MAF_INRAE=27.5;MAF_USDA=42.353
NC_035095.1	13159570	.	T	C	.	.	MAF_INRAE=43.671;MAF_USDA=47.647
NC_035095.1	13159725	.	T	A	.	.	MAF_INRAE=45.833;MAF_USDA=31.25
NC_035095.1	13159733	.	C	A	.	.	MAF_INRAE=29.747;MAF_USDA=48.81
NC_035095.1	13159737	.	C	T	.	.	MAF_INRAE=45.833;MAF_USDA=27.976
NC_035095.1	13159741	.	C	T	.	.	MAF_INRAE=46.667;MAF_USDA=27.647
NC_035095.1	13159750	.	T	A	.	.	MAF_INRAE=9.494;MAF_USDA=5.882
NC_035095.1	13159751	.	C	T	.	.	MAF_INRAE=20.0;MAF_USDA=31.25
NC_035095.1	13159826	.	T	C	.	.	MAF_INRAE=46.835;MAF_USDA=29.762
NC_035095.1	13159836	.	G	T	.	.	MAF_INRAE=46.835;MAF_USDA=31.25
NC_035095.1	13159837	.	A	G	.	.	MAF_INRAE=50.0;MAF_USDA=31.25
NC_035095.1	13159853	.	C	A	.	.	MAF_USDA=29.167
NC_035095.1	13159948	.	G	T	.	.	MAF_INRAE=10.759;MAF_USDA=3.529
NC_035095.1	13159966	.	C	T	.	.	MAF_USDA=4.918
NC_035095.1	13159974	.	G	A	.	.	MAF_INRAE=5.263;MAF_USDA=1.765
NC_035095.1	13159998	.	G	A	.	.	MAF_INRAE=15.19;MAF_USDA=12.941
NC_035095.1	13160021	.	C	A	.	.	MAF_USDA=2.459
NC_035095.1	13160036	.	C	T	.	.	MAF_USDA=1.639
NC_035095.1	13160077	.	C	T	.	.	MAF_USDA=2.459
NC_035095.1	13160098	.	T	C	.	.	MAF_INRAE=38.608;MAF_USDA=35.882
NC_035095.1	13160116	.	A	C	.	.	MAF_INRAE=38.608;MAF_USDA=31.176
NC_035095.1	13160119	.	C	T	.	.	MAF_INRAE=44.167;MAF_USDA=30.588
NC_035095.1	13160143	.	A	G	.	.	MAF_INRAE=18.354;MAF_USDA=25.294
NC_035095.1	13160146	.	A	C	.	.	MAF_INRAE=20.833;MAF_USDA=25.294
NC_035095.1	13160207	.	A	C	.	.	MAF_INRAE=13.291;MAF_USDA=20.0
NC_035095.1	13160308	.	C	T	.	.	MAF_USDA=2.459
NC_035095.1	13160366	.	A	T	.	.	MAF_USDA=8.197
NC_035095.1	13160431	.	T	C	.	.	MAF_USDA=2.459
NC_035095.1	13160441	.	C	T	.	.	MAF_USDA=4.098
NC_035095.1	13160461	.	T	C	.	.	MAF_USDA=1.639
NC_035095.1	13160463	.	A	C	.	.	MAF_USDA=15.574
NC_035095.1	13160470	.	T	A	.	.	MAF_USDA=14.754
NC_035095.1	13161109	.	T	A	.	.	MAF_USDA=33.333
NC_035095.1	13161196	.	C	A	.	.	MAF_USDA=4.167
NC_035095.1	13161230	.	T	G	.	.	MAF_USDA=1.639
NC_035095.1	13161232	.	A	G	.	.	MAF_USDA=1.639
NC_035095.1	13161243	.	G	A	.	.	MAF_INRAE=32.278;MAF_USDA=36.471
NC_035095.1	13161280	.	TG	TT	.	.	MAF_USDA=41.667
NC_035095.1	13161281	.	G	T	.	.	MAF_INRAE=46.835;MAF_USDA=40.164
NC_035095.1	13161287	.	C	A	.	.	MAF_USDA=4.098
NC_035095.1	13161307	.	C	A	.	.	MAF_INRAE=8.228;MAF_USDA=9.016
NC_035095.1	13161320	.	A	C	.	.	MAF_USDA=11.475
NC_035095.1	13161340	.	T	C	.	.	MAF_USDA=1.639
NC_035095.1	13161383	.	A	C	.	.	MAF_INRAE=5.263;MAF_USDA=2.083
NC_035095.1	13161390	.	A	G	.	.	MAF_INRAE=10.127;MAF_USDA=2.459
NC_035095.1	13161437	.	C	A	.	.	MAF_INRAE=17.089;MAF_USDA=38.824
NC_035095.1	13161442	.	G	A	.	.	MAF_INRAE=45.57;MAF_USDA=40.588
NC_035095.1	13161566	.	G	A	.	.	MAF_USDA=7.059
NC_035095.1	13161612	.	C	T	.	.	MAF_INRAE=10.833;MAF_USDA=7.647
NC_035095.1	13161619	.	A	C	.	.	MAF_INRAE=2.5;MAF_USDA=8.235
NC_035095.1	13161626	.	G	A	.	.	MAF_USDA=6.471
NC_035095.1	13161637	.	C	T	.	.	MAF_INRAE=46.203;MAF_USDA=40.0
NC_035095.1	13161669	.	C	A	.	.	MAF_INRAE=2.5;MAF_USDA=6.25
NC_035095.1	13161765	.	T	G	.	.	MAF_USDA=1.639
NC_035095.1	13161769	.	C	A	.	.	MAF_INRAE=12.5;MAF_USDA=3.529
NC_035095.1	13161893	.	T	C	.	.	MAF_USDA=2.459
NC_035095.1	13161896	.	C	T	.	.	MAF_USDA=2.459
NC_035095.1	13161897	.	G	A	.	.	MAF_USDA=4.706
NC_035095.1	13161900	.	C	T	.	.	MAF_INRAE=41.139;MAF_USDA=18.824
NC_035095.1	13161901	.	G	A	.	.	MAF_USDA=4.918
NC_035095.1	13161908	.	C	G	.	.	MAF_INRAE=3.797;MAF_USDA=13.529
NC_035095.1	13161922	.	G	A	.	.	MAF_INRAE=2.532;MAF_USDA=8.235
NC_035095.1	13161963	.	C	T	.	.	MAF_INRAE=12.5;MAF_USDA=4.706
NC_035095.1	13161969	.	C	T	.	.	MAF_INRAE=25.316;MAF_USDA=28.235
NC_035095.1	13161989	.	C	T	.	.	MAF_INRAE=5.263;MAF_USDA=12.941
NC_035095.1	13161996	.	G	A	.	.	MAF_INRAE=15.823;MAF_USDA=15.294
NC_035095.1	13161997	.	G	A	.	.	MAF_USDA=1.639
NC_035095.1	13162033	.	G	A	.	.	MAF_USDA=2.083
NC_035095.1	13162056	.	A	G	.	.	MAF_INRAE=27.215;MAF_USDA=41.176
NC_035095.1	13162078	.	G	A	.	.	MAF_INRAE=5.263
NC_035095.1	13162092	.	A	T	.	.	MAF_INRAE=27.215;MAF_USDA=41.765
NC_035095.1	13162097	.	C	G	.	.	MAF_INRAE=8.228
NC_035095.1	13162106	.	TG	TT	.	.	MAF_USDA=2.083
NC_035095.1	13162107	.	G	T	.	.	MAF_INRAE=3.797
NC_035095.1	13162138	.	A	G	.	.	MAF_INRAE=47.468;MAF_USDA=42.353
NC_035095.1	13162180	.	T	C	.	.	MAF_USDA=2.459
NC_035095.1	13162199	.	T	G	.	.	MAF_INRAE=32.278;MAF_USDA=49.412
NC_035095.1	13162429	.	T	A	.	.	MAF_INRAE=1.667;MAF_USDA=3.279
NC_035095.1	13162462	.	G	T	.	.	MAF_INRAE=4.167;MAF_USDA=11.176
NC_035095.1	13162499	.	T	C	.	.	MAF_INRAE=15.823;MAF_USDA=12.941
NC_035095.1	13162614	.	A	G	.	.	MAF_INRAE=31.013;MAF_USDA=47.059
NC_035095.1	13162658	.	G	A	.	.	MAF_INRAE=18.333;MAF_USDA=20.588
NC_035095.1	13162668	.	G	A	.	.	MAF_USDA=2.459
NC_035095.1	13162770	.	C	T	.	.	MAF_INRAE=31.013;MAF_USDA=50.0
NC_035095.1	13162776	.	A	T	.	.	MAF_USDA=7.647
NC_035095.1	13162777	.	A	T	.	.	MAF_USDA=7.647
NC_035095.1	13162826	.	C	T	.	.	MAF_INRAE=15.823;MAF_USDA=18.235
NC_035095.1	13162891	.	G	A	.	.	MAF_INRAE=5.263;MAF_USDA=4.706
NC_035095.1	13162973	.	T	G	.	.	MAF_INRAE=25.316;MAF_USDA=36.471
NC_035095.1	13163011	.	C	T	.	.	MAF_INRAE=16.667;MAF_USDA=21.176
NC_035095.1	13163033	.	C	G	.	.	MAF_INRAE=5.833
NC_035095.1	13163141	.	C	T	.	.	MAF_INRAE=15.823;MAF_USDA=15.882
NC_035095.1	13163191	.	T	C	.	.	MAF_INRAE=20.0;MAF_USDA=20.0
NC_035095.1	13163193	.	A	G	.	.	MAF_INRAE=20.0;MAF_USDA=20.0
NC_035095.1	13163194	.	T	C	.	.	MAF_INRAE=20.0;MAF_USDA=20.0
NC_035095.1	13163241	.	A	G	.	.	MAF_INRAE=28.481;MAF_USDA=48.235
NC_035095.1	13163248	.	G	A	.	.	MAF_INRAE=26.582;MAF_USDA=20.588
NC_035095.1	13163260	.	A	C	.	.	MAF_INRAE=9.494;MAF_USDA=9.836
NC_035095.1	13163262	.	A	G	.	.	MAF_INRAE=9.167;MAF_USDA=10.656
NC_035095.1	13163285	.	T	G	.	.	MAF_INRAE=6.667;MAF_USDA=4.167
NC_035095.1	13163334	.	A	G	.	.	MAF_INRAE=6.962;MAF_USDA=3.529
NC_035095.1	13163340	.	T	C	.	.	MAF_INRAE=20.253;MAF_USDA=11.176
NC_035095.1	13163348	.	A	G	.	.	MAF_USDA=2.459
NC_035095.1	13163349	.	T	G	.	.	MAF_USDA=2.459
NC_035095.1	13163371	.	C	T	.	.	MAF_INRAE=3.333;MAF_USDA=6.471
NC_035095.1	13163500	.	C	A	.	.	MAF_INRAE=24.684;MAF_USDA=4.098
NC_035095.1	13163530	.	C	T	.	.	MAF_INRAE=24.684;MAF_USDA=4.098
NC_035095.1	13163566	.	A	T	.	.	MAF_USDA=4.098
NC_035095.1	13163568	.	A	G	.	.	MAF_USDA=1.639
NC_035095.1	13163714	.	C	T	.	.	MAF_INRAE=4.167;MAF_USDA=2.459
NC_035095.1	13163717	.	T	A	.	.	MAF_INRAE=3.333
NC_035095.1	13163764	.	C	T	.	.	MAF_INRAE=15.823;MAF_USDA=12.353
NC_035095.1	13163766	.	T	G	.	.	MAF_USDA=2.459
NC_035095.1	13163772	.	A	T	.	.	MAF_USDA=2.459
NC_035095.1	13163793	.	G	A	.	.	MAF_INRAE=18.987;MAF_USDA=19.412
NC_035095.1	13163795	.	C	G	.	.	MAF_INRAE=4.167;MAF_USDA=1.639
NC_035095.1	13163796	.	C	A	.	.	MAF_INRAE=24.167;MAF_USDA=21.176
NC_035095.1	13163801	.	A	T	.	.	MAF_INRAE=8.228
NC_035095.1	13163808	.	A	G	.	.	MAF_USDA=5.882
NC_035095.1	13163840	.	C	T	.	.	MAF_USDA=1.639
NC_035095.1	13163867	.	A	T	.	.	MAF_INRAE=26.582;MAF_USDA=20.588
NC_035095.1	13163868	.	T	A	.	.	MAF_INRAE=30.0;MAF_USDA=20.0
NC_035095.1	13163913	.	A	C	.	.	MAF_INRAE=10.833;MAF_USDA=3.529
NC_035095.1	13163927	.	T	G	.	.	MAF_INRAE=3.333;MAF_USDA=2.459
NC_035095.1	13163928	.	G	T	.	.	MAF_USDA=2.459
NC_035095.1	13163969	.	A	C	.	.	MAF_INRAE=43.671
NC_035095.1	13163970	.	T	A	.	.	MAF_INRAE=37.5;MAF_USDA=6.25
NC_035095.1	13164035	.	A	T	.	.	MAF_INRAE=8.861
NC_035095.1	13164048	.	T	C	.	.	MAF_INRAE=2.5;MAF_USDA=6.471
NC_035095.1	13164053	.	C	A	.	.	MAF_USDA=2.083
NC_035095.1	13164087	.	G	A	.	.	MAF_INRAE=41.139;MAF_USDA=47.059
NC_035095.1	13164132	.	C	G	.	.	MAF_INRAE=10.127;MAF_USDA=7.377
NC_035095.1	13164162	.	C	T	.	.	MAF_USDA=1.639
NC_035095.1	13164174	.	T	C	.	.	MAF_INRAE=20.886;MAF_USDA=14.754
NC_035095.1	13164178	.	C	T	.	.	MAF_INRAE=2.5;MAF_USDA=9.836
NC_035095.1	13164201	.	G	A	.	.	MAF_INRAE=6.962;MAF_USDA=25.882
NC_035095.1	13164210	.	C	G	.	.	MAF_INRAE=24.051;MAF_USDA=47.059
NC_035095.1	13164231	.	A	C	.	.	MAF_USDA=1.639
NC_035095.1	13164249	.	A	T	.	.	MAF_USDA=4.118
NC_035095.1	13164265	.	C	A	.	.	MAF_USDA=2.459
NC_035095.1	13164280	.	C	T	.	.	MAF_USDA=2.941
NC_035095.1	13164329	.	T	C	.	.	MAF_USDA=4.098
NC_035095.1	13164379	.	A	G	.	.	MAF_INRAE=5.263;MAF_USDA=3.279
NC_035095.1	13164414	.	A	C	.	.	MAF_INRAE=4.167;MAF_USDA=10.588
NC_035095.1	13164442	.	G	A	.	.	MAF_USDA=1.639
NC_035095.1	13164477	.	C	A	.	.	MAF_USDA=2.459
NC_035095.1	13164487	.	G	A	.	.	MAF_INRAE=3.333
NC_035095.1	13164504	.	G	C	.	.	MAF_INRAE=46.835;MAF_USDA=27.647
NC_035095.1	13164514	.	G	T	.	.	MAF_INRAE=15.19;MAF_USDA=12.353
NC_035095.1	13164516	.	T	C	.	.	MAF_INRAE=18.333;MAF_USDA=12.353
NC_035095.1	13164763	.	A	T	.	.	MAF_USDA=4.167
NC_035095.1	13164779	.	C	T	.	.	MAF_USDA=4.167
NC_035095.1	13164989	.	A	C	.	.	MAF_USDA=4.167
NC_035095.1	13165049	.	A	G	.	.	MAF_USDA=4.167
NC_035095.1	13165098	.	C	T	.	.	MAF_USDA=12.5
NC_035095.1	13165177	.	C	A	.	.	MAF_USDA=14.583
NC_035095.1	13165245	.	G	A	.	.	MAF_INRAE=17.5;MAF_USDA=5.882
NC_035095.1	13165290	.	G	A	.	.	MAF_USDA=1.639
NC_035095.1	13165291	.	T	A	.	.	MAF_USDA=1.639
NC_035095.1	13165317	.	G	A	.	.	MAF_USDA=1.176
NC_035095.1	13165323	.	G	A	.	.	MAF_INRAE=31.667;MAF_USDA=41.176
NC_035095.1	13165373	.	A	C	.	.	MAF_USDA=7.059
NC_035095.1	13165388	.	C	A	.	.	MAF_INRAE=29.167;MAF_USDA=11.176
NC_035095.1	13165420	.	G	A	.	.	MAF_INRAE=11.667;MAF_USDA=4.118
NC_035095.1	13165451	.	T	A	.	.	MAF_INRAE=18.987;MAF_USDA=15.294
NC_035095.1	13165532	.	A	G	.	.	MAF_INRAE=33.544;MAF_USDA=41.765
NC_035095.1	13165557	.	G	T	.	.	MAF_INRAE=32.278;MAF_USDA=29.412
NC_035095.1	13165634	.	T	C	.	.	MAF_USDA=2.459
NC_035095.1	13165647	.	T	G	.	.	MAF_USDA=10.588
NC_035095.1	13165658	.	A	G	.	.	MAF_INRAE=5.263;MAF_USDA=5.882
NC_035095.1	13165663	.	C	A	.	.	MAF_USDA=12.353
NC_035095.1	13165676	.	A	G	.	.	MAF_INRAE=13.291;MAF_USDA=32.353
NC_035095.1	13165677	.	C	T	.	.	MAF_USDA=1.639
NC_035095.1	13165679	.	T	G	.	.	MAF_INRAE=12.5;MAF_USDA=31.765
NC_035095.1	13165685	.	A	T	.	.	MAF_INRAE=10.127;MAF_USDA=23.529
NC_035095.1	13165692	.	G	T	.	.	MAF_INRAE=8.333;MAF_USDA=18.824
NC_035095.1	13165693	.	T	A	.	.	MAF_USDA=1.639
NC_035095.1	13165710	.	G	T	.	.	MAF_USDA=1.639
NC_035095.1	13165773	.	G	A	.	.	MAF_USDA=7.059
NC_035095.1	13165784	.	C	G	.	.	MAF_INRAE=16.456;MAF_USDA=15.294
NC_035095.1	13165790	.	G	A	.	.	MAF_INRAE=48.101;MAF_USDA=34.118
NC_035095.1	13165855	.	T	C	.	.	MAF_INRAE=11.667;MAF_USDA=10.417
NC_035095.1	13165892	.	C	T	.	.	MAF_INRAE=26.582;MAF_USDA=18.235
NC_035095.1	13165895	.	C	T	.	.	MAF_USDA=1.639
NC_035095.1	13165905	.	C	G	.	.	MAF_USDA=4.098
NC_035095.1	13166053	.	A	G	.	.	MAF_INRAE=5.0;MAF_USDA=2.459
NC_035095.1	13166062	.	T	G	.	.	MAF_INRAE=5.263;MAF_USDA=9.016
NC_035095.1	13166086	.	T	C	.	.	MAF_INRAE=30.38;MAF_USDA=34.706
NC_035095.1	13166089	.	C	T	.	.	MAF_INRAE=24.167;MAF_USDA=41.176
NC_035095.1	13166184	.	G	C	.	.	MAF_INRAE=37.975;MAF_USDA=30.0
NC_035095.1	13166229	.	G	A	.	.	MAF_INRAE=37.342;MAF_USDA=20.0
NC_035095.1	13166241	.	G	T	.	.	MAF_INRAE=25.949;MAF_USDA=15.294
NC_035095.1	13166249	.	A	G	.	.	MAF_USDA=9.412
NC_035095.1	13166255	.	T	C	.	.	MAF_INRAE=1.667;MAF_USDA=8.235
NC_035095.1	13166256	.	G	A	.	.	MAF_INRAE=33.544;MAF_USDA=15.294
NC_035095.1	13166264	.	A	G	.	.	MAF_USDA=12.941
NC_035095.1	13166269	.	C	A	.	.	MAF_USDA=1.639
NC_035095.1	13166274	.	A	T	.	.	MAF_USDA=4.098
NC_035095.1	13166276	.	G	T	.	.	MAF_INRAE=1.667;MAF_USDA=4.918
NC_035095.1	13166277	.	A	T	.	.	MAF_USDA=9.412
NC_035095.1	13166279	.	C	A	.	.	MAF_USDA=2.083
NC_035095.1	13166289	.	A	G	.	.	MAF_USDA=1.639
NC_035095.1	13166292	.	T	G	.	.	MAF_INRAE=23.418;MAF_USDA=25.294
NC_035095.1	13166296	.	T	C	.	.	MAF_INRAE=1.667;MAF_USDA=11.475
NC_035095.1	13166297	.	T	C	.	.	MAF_USDA=1.639
NC_035095.1	13166298	.	A	G	.	.	MAF_INRAE=7.5;MAF_USDA=13.115
NC_035095.1	13166302	.	G	A	.	.	MAF_INRAE=15.0;MAF_USDA=22.941
NC_035095.1	13166305	.	T	C	.	.	MAF_USDA=1.639
NC_035095.1	13166311	.	C	T	.	.	MAF_INRAE=12.025;MAF_USDA=4.706
NC_035095.1	13166330	.	C	T	.	.	MAF_INRAE=5.263;MAF_USDA=5.0
NC_035095.1	13166335	.	C	G,A	.	.	MAF_INRAE=5.263
NC_035095.1	13166336	.	T	A	.	.	MAF_USDA=1.639
NC_035095.1	13166345	.	C	T	.	.	MAF_INRAE=26.316;MAF_USDA=4.167
NC_035095.1	13166348	.	A	G	.	.	MAF_USDA=25.0
NC_035095.1	13166364	.	T	C	.	.	MAF_INRAE=10.526
NC_035095.1	13166366	.	A	G	.	.	MAF_USDA=12.5
NC_035095.1	13166375	.	T	C	.	.	MAF_INRAE=5.263
NC_035095.1	13166378	.	C	T	.	.	MAF_USDA=7.059
NC_035095.1	13166381	.	C	T	.	.	MAF_USDA=8.824
NC_035095.1	13166390	.	C	T	.	.	MAF_USDA=4.167
NC_035095.1	13166416	.	C	T	.	.	MAF_USDA=18.75
NC_035095.1	13166438	.	A	G	.	.	MAF_USDA=4.098
NC_035095.1	13166451	.	G	A	.	.	MAF_INRAE=5.263;MAF_USDA=8.824
NC_035095.1	13166463	.	C	A	.	.	MAF_INRAE=26.582;MAF_USDA=32.353
NC_035095.1	13166467	.	A	C	.	.	MAF_INRAE=4.167;MAF_USDA=7.059
NC_035095.1	13166476	.	T	G	.	.	MAF_INRAE=12.5;MAF_USDA=4.167
NC_035095.1	13166477	.	G	A	.	.	MAF_INRAE=2.5;MAF_USDA=7.377
NC_035095.1	13166479	.	G	A	.	.	MAF_INRAE=2.5;MAF_USDA=5.738
NC_035095.1	13166484	.	C	A	.	.	MAF_USDA=2.459
NC_035095.1	13166485	.	T	C	.	.	MAF_INRAE=12.5;MAF_USDA=6.557
NC_035095.1	13166488	.	T	A	.	.	MAF_USDA=6.557
NC_035095.1	13166491	.	G	A	.	.	MAF_INRAE=12.5;MAF_USDA=5.294
NC_035095.1	13166501	.	C	A	.	.	MAF_INRAE=12.5;MAF_USDA=5.882
NC_035095.1	13166516	.	G	T	.	.	MAF_USDA=5.294
NC_035095.1	13166572	.	A	T	.	.	MAF_INRAE=37.975;MAF_USDA=30.0
NC_035095.1	13166575	.	T	C	.	.	MAF_USDA=2.353
NC_035095.1	13166660	.	T	C	.	.	MAF_INRAE=26.582;MAF_USDA=26.471
NC_035095.1	13166661	.	C	A	.	.	MAF_USDA=2.353
NC_035095.1	13166698	.	A	C	.	.	MAF_INRAE=26.582;MAF_USDA=20.588
NC_035095.1	13166742	.	C	T	.	.	MAF_INRAE=5.263;MAF_USDA=4.706
NC_035095.1	13166765	.	T	A	.	.	MAF_USDA=21.176
NC_035095.1	13166902	.	C	G	.	.	MAF_USDA=2.459
NC_035095.1	13166953	.	T	C	.	.	MAF_INRAE=21.053
NC_035095.1	13166981	.	G	A	.	.	MAF_INRAE=50.0;MAF_USDA=47.024
NC_035095.1	13167018	.	C	A	.	.	MAF_USDA=1.667
NC_035095.1	13167034	.	T	G	.	.	MAF_INRAE=5.263
NC_035095.1	13167124	.	C	A	.	.	MAF_INRAE=11.667;MAF_USDA=10.417
NC_035095.1	13167139	.	G	T	.	.	MAF_USDA=2.459
NC_035095.1	13167189	.	T	C	.	.	MAF_INRAE=4.167;MAF_USDA=18.75
NC_035095.1	13167248	.	G	A	.	.	MAF_INRAE=16.456;MAF_USDA=13.529
NC_035095.1	13167254	.	A	T	.	.	MAF_USDA=1.639
NC_035095.1	13167307	.	G	T	.	.	MAF_USDA=12.941
NC_035095.1	13167308	.	T	C	.	.	MAF_USDA=13.529
NC_035095.1	13167337	.	A	T	.	.	MAF_INRAE=3.333
NC_035095.1	13167338	.	G	C	.	.	MAF_INRAE=3.333
NC_035095.1	13167361	.	C	A	.	.	MAF_INRAE=45.57;MAF_USDA=27.647
NC_035095.1	13167362	.	A	T	.	.	MAF_INRAE=40.0;MAF_USDA=18.852
NC_035095.1	13167476	.	C	A	.	.	MAF_INRAE=9.494;MAF_USDA=8.235
NC_035095.1	13167511	.	T	C	.	.	MAF_USDA=1.639
NC_035095.1	13167541	.	A	T	.	.	MAF_USDA=4.098
NC_035095.1	13167602	.	A	T	.	.	MAF_INRAE=18.354;MAF_USDA=12.5
NC_035095.1	13167613	.	G	A	.	.	MAF_USDA=4.918
NC_035095.1	13167629	.	G	T	.	.	MAF_INRAE=13.924;MAF_USDA=17.059
NC_035095.1	13167703	.	C	T	.	.	MAF_USDA=5.294
NC_035095.1	13167742	.	C	G	.	.	MAF_USDA=3.279
NC_035095.1	13167750	.	G	A	.	.	MAF_USDA=4.918
NC_035095.1	13167782	.	C	T	.	.	MAF_INRAE=4.167;MAF_USDA=6.471
NC_035095.1	13167842	.	T	A	.	.	MAF_USDA=27.083
NC_035095.1	13167843	.	C	A	.	.	MAF_INRAE=29.114;MAF_USDA=27.083
NC_035095.1	13167912	.	C	A	.	.	MAF_USDA=16.667
NC_035095.1	13168507	.	G	T	.	.	MAF_USDA=14.286
NC_035095.1	13168509	.	A	C	.	.	MAF_USDA=18.072
NC_035095.1	13168518	.	T	C	.	.	MAF_USDA=10.417
NC_035095.1	13168519	.	A	T	.	.	MAF_USDA=10.417
NC_035095.1	13168579	.	G	C	.	.	MAF_INRAE=22.5;MAF_USDA=22.917
NC_035095.1	13168603	.	T	C	.	.	MAF_INRAE=31.013;MAF_USDA=43.75
NC_035095.1	13168609	.	C	T	.	.	MAF_INRAE=26.316
NC_035095.1	13168641	.	T	A	.	.	MAF_USDA=12.941
NC_035095.1	13168647	.	A	C	.	.	MAF_USDA=12.941
NC_035095.1	13168659	.	C	A	.	.	MAF_USDA=1.639
NC_035095.1	13168662	.	C	T	.	.	MAF_INRAE=5.263;MAF_USDA=21.765
NC_035095.1	13168669	.	C	T	.	.	MAF_USDA=5.882
NC_035095.1	13168687	.	T	A	.	.	MAF_USDA=8.235
NC_035095.1	13168689	.	A	G	.	.	MAF_USDA=1.639
NC_035095.1	13168701	.	T	C	.	.	MAF_USDA=12.941
NC_035095.1	13168703	.	A	G	.	.	MAF_INRAE=35.0;MAF_USDA=22.353
NC_035095.1	13168728	.	C	A	.	.	MAF_INRAE=34.177;MAF_USDA=17.059
NC_035095.1	13168759	.	T	A	.	.	MAF_INRAE=5.0;MAF_USDA=12.941
NC_035095.1	13168766	.	A	T	.	.	MAF_INRAE=5.0
NC_035095.1	13168768	.	A	G	.	.	MAF_INRAE=5.0
NC_035095.1	13168838	.	A	C	.	.	MAF_USDA=2.083
NC_035095.1	13168873	.	A	G	.	.	MAF_USDA=1.639
NC_035095.1	13168898	.	C	T	.	.	MAF_USDA=1.639
NC_035095.1	13168922	.	C	A	.	.	MAF_INRAE=11.392;MAF_USDA=9.412
NC_035095.1	13168959	.	A	C	.	.	MAF_USDA=1.639
NC_035095.1	13168961	.	A	T	.	.	MAF_USDA=12.5
NC_035095.1	13168962	.	C	T	.	.	MAF_USDA=1.639
NC_035095.1	13168965	.	C	A	.	.	MAF_USDA=12.941
NC_035095.1	13169010	.	C	T	.	.	MAF_USDA=14.706
NC_035095.1	13169015	.	C	A	.	.	MAF_USDA=14.706
NC_035095.1	13169037	.	G	T	.	.	MAF_INRAE=3.333;MAF_USDA=12.941
NC_035095.1	13169047	.	A	G	.	.	MAF_USDA=27.083
NC_035095.1	13169048	.	G	T	.	.	MAF_USDA=27.083
NC_035095.1	13169063	.	G	T	.	.	MAF_INRAE=36.709;MAF_USDA=45.294
NC_035095.1	13169064	.	G	A	.	.	MAF_USDA=16.071
NC_035095.1	13169082	.	T	C	.	.	MAF_INRAE=17.5;MAF_USDA=10.241
NC_035095.1	13169378	.	C	T	.	.	MAF_INRAE=3.333
NC_035095.1	13169400	.	A	C	.	.	MAF_USDA=14.118
NC_035095.1	13169404	.	C	T	.	.	MAF_USDA=1.639
NC_035095.1	13169418	.	G	A	.	.	MAF_USDA=4.918
NC_035095.1	13169428	.	T	C	.	.	MAF_USDA=6.25
NC_035095.1	13169520	.	A	G	.	.	MAF_INRAE=10.526;MAF_USDA=10.656
NC_035095.1	13169584	.	T	G	.	.	MAF_USDA=1.667
NC_035095.1	13169630	.	A	G	.	.	MAF_INRAE=4.167;MAF_USDA=16.667
NC_035095.1	13169753	.	C	G	.	.	MAF_USDA=6.25
NC_035095.1	13169787	.	A	T	.	.	MAF_USDA=14.706
NC_035095.1	13169791	.	G	T	.	.	MAF_USDA=7.059
NC_035095.1	13169796	.	A	C	.	.	MAF_USDA=4.098
NC_035095.1	13169806	.	A	C	.	.	MAF_USDA=18.824
NC_035095.1	13169807	.	G	A	.	.	MAF_USDA=18.824
NC_035095.1	13169808	.	T	G	.	.	MAF_USDA=18.824
NC_035095.1	13169810	.	T	G	.	.	MAF_USDA=18.235
NC_035095.1	13169821	.	A	C	.	.	MAF_USDA=1.639
NC_035095.1	13169836	.	T	C	.	.	MAF_USDA=1.639
NC_035095.1	13169853	.	G	A	.	.	MAF_INRAE=49.367;MAF_USDA=41.176
NC_035095.1	13169864	.	C	G	.	.	MAF_INRAE=5.263;MAF_USDA=1.765
NC_035095.1	13169870	.	C	G	.	.	MAF_USDA=3.529
NC_035095.1	13169872	.	A	T	.	.	MAF_USDA=15.294
NC_035095.1	13169878	.	T	A	.	.	MAF_USDA=1.639
NC_035095.1	13169879	.	T	A	.	.	MAF_USDA=6.25
NC_035095.1	13169880	.	A	T	.	.	MAF_USDA=3.279
NC_035095.1	13169884	.	A	T	.	.	MAF_USDA=14.706
NC_035095.1	13169892	.	T	G	.	.	MAF_INRAE=50.0;MAF_USDA=48.824
NC_035095.1	13169897	.	C	A	.	.	MAF_INRAE=8.861;MAF_USDA=6.557
NC_035095.1	13169905	.	T	C	.	.	MAF_INRAE=8.861;MAF_USDA=6.557
NC_035095.1	13169939	.	T	A	.	.	MAF_USDA=3.279
NC_035095.1	13169975	.	A	C	.	.	MAF_USDA=2.459
NC_035095.1	13169979	.	T	G	.	.	MAF_INRAE=15.0;MAF_USDA=5.738
NC_035095.1	13170068	.	C	A	.	.	MAF_USDA=3.529
NC_035095.1	13170130	.	C	G	.	.	MAF_INRAE=30.38;MAF_USDA=5.294
NC_035095.1	13170132	.	C	T	.	.	MAF_INRAE=8.861
NC_035095.1	13170138	.	G	A	.	.	MAF_INRAE=15.0;MAF_USDA=4.706
NC_035095.1	13170182	.	C	A	.	.	MAF_INRAE=5.263;MAF_USDA=5.882
NC_035095.1	13170184	.	T	C	.	.	MAF_USDA=1.639
NC_035095.1	13170195	.	A	T	.	.	MAF_USDA=3.279
NC_035095.1	13170197	.	G	A	.	.	MAF_INRAE=18.987;MAF_USDA=9.412
NC_035095.1	13170203	.	G	T	.	.	MAF_INRAE=33.544;MAF_USDA=12.941
NC_035095.1	13170207	.	A	C	.	.	MAF_USDA=2.459
NC_035095.1	13170210	.	A	T	.	.	MAF_INRAE=5.263;MAF_USDA=5.882
NC_035095.1	13170213	.	A	G	.	.	MAF_INRAE=33.544;MAF_USDA=12.941
NC_035095.1	13170229	.	A	T	.	.	MAF_INRAE=34.177;MAF_USDA=8.333
NC_035095.1	13170231	.	G	C	.	.	MAF_INRAE=33.333
NC_035095.1	13170232	.	A	C	.	.	MAF_USDA=8.333
NC_035095.1	13170235	.	A	T	.	.	MAF_INRAE=33.333
NC_035095.1	13170237	.	G	T	.	.	MAF_INRAE=33.333
NC_035095.1	13170238	.	C	A	.	.	MAF_INRAE=33.333
NC_035095.1	13170241	.	T	C	.	.	MAF_USDA=8.333
NC_035095.1	13170245	.	C	T	.	.	MAF_INRAE=33.333;MAF_USDA=10.417
NC_035095.1	13170250	.	A	G	.	.	MAF_INRAE=34.177;MAF_USDA=7.627
NC_035095.1	13170276	.	G	A	.	.	MAF_INRAE=3.333
NC_035095.1	13170283	.	C	A	.	.	MAF_USDA=3.279
NC_035095.1	13170443	.	C	T	.	.	MAF_USDA=2.459
NC_035095.1	13171115	.	G	T	.	.	MAF_INRAE=36.842;MAF_USDA=30.357
NC_035095.1	13171125	.	G	A	.	.	MAF_USDA=4.167
NC_035095.1	13171161	.	A	T	.	.	MAF_USDA=2.5
NC_035095.1	13171199	.	G	A	.	.	MAF_USDA=6.25
NC_035095.1	13171206	.	A	T	.	.	MAF_INRAE=8.333;MAF_USDA=4.706
NC_035095.1	13171264	.	A	T	.	.	MAF_USDA=1.176
NC_035095.1	13171272	.	T	C	.	.	MAF_USDA=1.639
NC_035095.1	13171289	.	T	C	.	.	MAF_USDA=11.765
NC_035095.1	13171300	.	C	T	.	.	MAF_USDA=3.279
NC_035095.1	13171331	.	G	A	.	.	MAF_USDA=37.059
NC_035095.1	13171370	.	T	C	.	.	MAF_INRAE=5.263;MAF_USDA=3.279
NC_035095.1	13171379	.	C	T	.	.	MAF_USDA=6.557
NC_035095.1	13171414	.	C	T	.	.	MAF_INRAE=27.848;MAF_USDA=31.765
NC_035095.1	13171418	.	C	T	.	.	MAF_USDA=1.639
NC_035095.1	13171443	.	C	T	.	.	MAF_USDA=7.377
NC_035095.1	13171520	.	C	T	.	.	MAF_USDA=4.098
NC_035095.1	13171557	.	G	A	.	.	MAF_INRAE=12.5;MAF_USDA=3.279
NC_035095.1	13171562	.	T	A	.	.	MAF_USDA=3.529
NC_035095.1	13171570	.	G	C	.	.	MAF_INRAE=5.0
NC_035095.1	13171587	.	A	G	.	.	MAF_INRAE=10.127;MAF_USDA=4.098
NC_035095.1	13171594	.	C	T	.	.	MAF_USDA=3.279
NC_035095.1	13171674	.	G	A	.	.	MAF_INRAE=2.5
NC_035095.1	13171742	.	C	A	.	.	MAF_INRAE=26.582;MAF_USDA=49.412
NC_035095.1	13171773	.	G	A	.	.	MAF_INRAE=2.5;MAF_USDA=4.118
NC_035095.1	13171788	.	G	A	.	.	MAF_INRAE=38.608;MAF_USDA=31.765
NC_035095.1	13171839	.	C	A	.	.	MAF_INRAE=40.506;MAF_USDA=18.824
NC_035095.1	13171850	.	A	G	.	.	MAF_INRAE=10.526;MAF_USDA=7.377
NC_035095.1	13171918	.	G	C	.	.	MAF_INRAE=29.747;MAF_USDA=39.412
NC_035095.1	13171934	.	G	A	.	.	MAF_INRAE=15.823;MAF_USDA=28.824
NC_035095.1	13171985	.	C	A	.	.	MAF_USDA=1.639
NC_035095.1	13171995	.	G	A	.	.	MAF_INRAE=2.5
NC_035095.1	13172023	.	C	T	.	.	MAF_INRAE=25.949;MAF_USDA=22.353
NC_035095.1	13172105	.	C	A	.	.	MAF_INRAE=25.949
NC_035095.1	13172110	.	A	T	.	.	MAF_INRAE=30.0
NC_035095.1	13172114	.	A	T	.	.	MAF_INRAE=3.333
NC_035095.1	13172115	.	T	A	.	.	MAF_USDA=16.667
NC_035095.1	13172123	.	C	T	.	.	MAF_USDA=16.667
NC_035095.1	13172158	.	G	T	.	.	MAF_INRAE=22.785;MAF_USDA=21.176
NC_035095.1	13172167	.	C	A	.	.	MAF_USDA=11.176
NC_035095.1	13172211	.	G	A	.	.	MAF_INRAE=15.823;MAF_USDA=13.529
NC_035095.1	13172282	.	A	G	.	.	MAF_INRAE=25.316;MAF_USDA=32.941
NC_035095.1	13172315	.	C	T	.	.	MAF_INRAE=4.167
NC_035095.1	13172373	.	T	C	.	.	MAF_USDA=4.167
NC_035095.1	13172422	.	G	A	.	.	MAF_USDA=2.459
NC_035095.1	13172463	.	C	T	.	.	MAF_INRAE=8.333;MAF_USDA=2.353
NC_035095.1	13172502	.	T	G	.	.	MAF_INRAE=28.481;MAF_USDA=37.059
NC_035095.1	13172509	.	C	A	.	.	MAF_USDA=3.529
NC_035095.1	13172530	.	T	G	.	.	MAF_USDA=2.353
NC_035095.1	13172538	.	C	T	.	.	MAF_INRAE=24.684;MAF_USDA=31.765
NC_035095.1	13172561	.	T	C	.	.	MAF_INRAE=15.823;MAF_USDA=11.765
NC_035095.1	13172622	.	G	A	.	.	MAF_USDA=47.826
NC_035095.1	13172626	.	G	T	.	.	MAF_INRAE=5.263;MAF_USDA=35.417
NC_035095.1	13172641	.	T	A	.	.	MAF_USDA=3.529
NC_035095.1	13172648	.	G	A	.	.	MAF_USDA=2.459
NC_035095.1	13172652	.	G	A	.	.	MAF_USDA=10.588
NC_035095.1	13172720	.	C	T	.	.	MAF_INRAE=3.333
NC_035095.1	13172739	.	ACATTAG	ACATTAC	.	.	MAF_USDA=43.75
NC_035095.1	13172745	.	G	C	.	.	MAF_INRAE=27.215
NC_035095.1	13172768	.	A	C	.	.	MAF_INRAE=27.215;MAF_USDA=31.176
NC_035095.1	13172787	.	T	G	.	.	MAF_USDA=2.459
NC_035095.1	13172795	.	A	C	.	.	MAF_INRAE=28.481;MAF_USDA=31.765
NC_035095.1	13172816	.	A	C	.	.	MAF_INRAE=15.823;MAF_USDA=11.765
NC_035095.1	13172817	.	A	G	.	.	MAF_INRAE=42.5;MAF_USDA=27.647
NC_035095.1	13172825	.	T	A	.	.	MAF_INRAE=6.667;MAF_USDA=12.353
NC_035095.1	13172840	.	G	T	.	.	MAF_USDA=2.459
NC_035095.1	13172860	.	T	C	.	.	MAF_USDA=6.471
NC_035095.1	13172941	.	G	A	.	.	MAF_USDA=4.098
NC_035095.1	13172974	.	C	T	.	.	MAF_USDA=4.918
NC_035095.1	13172980	.	T	A	.	.	MAF_INRAE=16.456;MAF_USDA=12.941
NC_035095.1	13173003	.	A	C	.	.	MAF_USDA=10.0
NC_035095.1	13173029	.	G	A	.	.	MAF_USDA=2.459
NC_035095.1	13173054	.	T	A	.	.	MAF_USDA=10.588
NC_035095.1	13173075	.	C	A	.	.	MAF_USDA=10.588
NC_035095.1	13173082	.	A	C	.	.	MAF_INRAE=13.924;MAF_USDA=24.706
NC_035095.1	13173315	.	C	T	.	.	MAF_INRAE=6.667;MAF_USDA=12.353
NC_035095.1	13173342	.	G	A	.	.	MAF_INRAE=8.333;MAF_USDA=2.353
NC_035095.1	13173565	.	C	T	.	.	MAF_USDA=3.279
NC_035095.1	13173575	.	T	C	.	.	MAF_INRAE=22.152;MAF_USDA=43.529
NC_035095.1	13173588	.	C	T	.	.	MAF_INRAE=5.063;MAF_USDA=25.882
NC_035095.1	13173641	.	C	A	.	.	MAF_INRAE=5.263;MAF_USDA=1.639
NC_035095.1	13173642	.	A	G	.	.	MAF_INRAE=17.722;MAF_USDA=24.118
NC_035095.1	13173644	.	C	T	.	.	MAF_USDA=1.639
NC_035095.1	13173655	.	G	T	.	.	MAF_USDA=1.639
NC_035095.1	13173699	.	G	T	.	.	MAF_USDA=6.25
NC_035095.1	13173728	.	C	T	.	.	MAF_INRAE=15.823;MAF_USDA=12.941
NC_035095.1	13173753	.	C	T	.	.	MAF_INRAE=17.722;MAF_USDA=10.588
NC_035095.1	13173760	.	A	G	.	.	MAF_INRAE=1.667;MAF_USDA=12.941
NC_035095.1	13173798	.	C	A	.	.	MAF_INRAE=34.81;MAF_USDA=41.765
NC_035095.1	13173892	.	G	A	.	.	MAF_USDA=3.279
NC_035095.1	13173904	.	C	T	.	.	MAF_USDA=4.098
NC_035095.1	13173938	.	T	C	.	.	MAF_USDA=8.197
NC_035095.1	13173941	.	C	T	.	.	MAF_USDA=9.836
NC_035095.1	13173993	.	C	T	.	.	MAF_INRAE=17.722;MAF_USDA=11.176
NC_035095.1	13174032	.	C	A	.	.	MAF_USDA=2.459
NC_035095.1	13174060	.	C	A	.	.	MAF_INRAE=15.19;MAF_USDA=12.941
NC_035095.1	13174120	.	A	G	.	.	MAF_INRAE=17.089;MAF_USDA=15.294
NC_035095.1	13174189	.	G	A	.	.	MAF_USDA=2.459
NC_035095.1	13174222	.	G	A	.	.	MAF_INRAE=17.089;MAF_USDA=31.765
NC_035095.1	13174361	.	A	T	.	.	MAF_USDA=3.279
NC_035095.1	13174362	.	C	G	.	.	MAF_INRAE=10.526;MAF_USDA=17.857
NC_035095.1	13174469	.	A	G	.	.	MAF_INRAE=34.81;MAF_USDA=40.588
NC_035095.1	13174496	.	A	T	.	.	MAF_USDA=6.557
NC_035095.1	13174511	.	G	A	.	.	MAF_INRAE=8.861;MAF_USDA=5.294
NC_035095.1	13174533	.	C	T	.	.	MAF_INRAE=6.667;MAF_USDA=2.459
NC_035095.1	13174638	.	A	G	.	.	MAF_INRAE=34.81;MAF_USDA=37.059
NC_035095.1	13174656	.	A	G	.	.	MAF_USDA=2.459
NC_035095.1	13174725	.	G	A	.	.	MAF_USDA=3.279
NC_035095.1	13174735	.	G	A	.	.	MAF_INRAE=12.5;MAF_USDA=5.882
NC_035095.1	13174830	.	A	G	.	.	MAF_INRAE=13.333;MAF_USDA=21.765
NC_035095.1	13174846	.	T	C	.	.	MAF_INRAE=18.354;MAF_USDA=22.024
NC_035095.1	13174852	.	G	A	.	.	MAF_USDA=1.667
NC_035095.1	13174867	.	C	A	.	.	MAF_INRAE=27.215;MAF_USDA=3.333
NC_035095.1	13174886	.	T	A	.	.	MAF_INRAE=6.667;MAF_USDA=11.31
NC_035095.1	13174889	.	T	C	.	.	MAF_INRAE=8.333;MAF_USDA=4.167
NC_035095.1	13174903	.	C	T	.	.	MAF_INRAE=7.595;MAF_USDA=4.167
NC_035095.1	13174969	.	A	T	.	.	MAF_INRAE=12.5;MAF_USDA=3.333
NC_035095.1	13174976	.	T	C	.	.	MAF_INRAE=17.722;MAF_USDA=19.643
NC_035095.1	13174993	.	C	T	.	.	MAF_INRAE=25.949;MAF_USDA=3.333
NC_035095.1	13175033	.	C	A	.	.	MAF_INRAE=12.5;MAF_USDA=6.548
NC_035095.1	13175106	.	T	A	.	.	MAF_INRAE=8.861
NC_035095.1	13175107	.	A	T	.	.	MAF_INRAE=5.0
NC_035095.1	13175114	.	T	C	.	.	MAF_USDA=1.639
NC_035095.1	13175126	.	G	A	.	.	MAF_INRAE=8.228;MAF_USDA=12.941
NC_035095.1	13175158	.	A	T	.	.	MAF_INRAE=12.5;MAF_USDA=3.279
NC_035095.1	13175200	.	C	G	.	.	MAF_INRAE=7.595;MAF_USDA=4.167
NC_035095.1	13175269	.	T	C	.	.	MAF_INRAE=17.089;MAF_USDA=22.024
NC_035095.1	13175325	.	T	A	.	.	MAF_INRAE=7.595;MAF_USDA=4.167
NC_035095.1	13175371	.	T	C	.	.	MAF_USDA=2.459
NC_035095.1	13175424	.	C	G	.	.	MAF_INRAE=16.667;MAF_USDA=13.529
NC_035095.1	13175469	.	A	G	.	.	MAF_INRAE=5.263;MAF_USDA=2.083
NC_035095.1	13175492	.	C	T	.	.	MAF_USDA=4.098
NC_035095.1	13175493	.	G	A	.	.	MAF_INRAE=3.333
NC_035095.1	13175602	.	C	T	.	.	MAF_INRAE=6.962;MAF_USDA=1.765
NC_035095.1	13175613	.	C	T	.	.	MAF_INRAE=19.62;MAF_USDA=29.762
NC_035095.1	13175637	.	A	C	.	.	MAF_INRAE=19.62;MAF_USDA=32.941
NC_035095.1	13175653	.	T	A	.	.	MAF_INRAE=19.62;MAF_USDA=30.588
NC_035095.1	13175685	.	G	A	.	.	MAF_INRAE=27.215;MAF_USDA=3.279
NC_035095.1	13175714	.	T	G	.	.	MAF_INRAE=15.823;MAF_USDA=12.353
NC_035095.1	13175721	.	A	T	.	.	MAF_USDA=11.176
NC_035095.1	13175741	.	T	C	.	.	MAF_USDA=3.279
NC_035095.1	13175743	.	T	C	.	.	MAF_INRAE=20.886;MAF_USDA=27.647
NC_035095.1	13175792	.	A	T	.	.	MAF_INRAE=7.595;MAF_USDA=3.529
NC_035095.1	13175835	.	A	G	.	.	MAF_INRAE=16.667;MAF_USDA=10.588
NC_035095.1	13175850	.	G	A	.	.	MAF_INRAE=16.667;MAF_USDA=12.941
NC_035095.1	13175910	.	C	T	.	.	MAF_INRAE=17.5;MAF_USDA=12.941
NC_035095.1	13175953	.	T	A	.	.	MAF_INRAE=7.5
NC_035095.1	13175955	.	T	A	.	.	MAF_INRAE=7.5
NC_035095.1	13175975	.	T	C	.	.	MAF_INRAE=7.5
NC_035095.1	13175996	.	T	A	.	.	MAF_INRAE=10.526;MAF_USDA=6.557
NC_035095.1	13176020	.	G	A	.	.	MAF_USDA=2.353
NC_035095.1	13176038	.	T	C	.	.	MAF_USDA=2.459
NC_035095.1	13176039	.	A	T	.	.	MAF_USDA=4.918
NC_035095.1	13176230	.	T	G	.	.	MAF_INRAE=14.557;MAF_USDA=19.412
NC_035095.1	13176233	.	T	A	.	.	MAF_INRAE=7.595;MAF_USDA=4.167
NC_035095.1	13176262	.	A	T	.	.	MAF_INRAE=23.418;MAF_USDA=40.588
NC_035095.1	13176275	.	G	A	.	.	MAF_INRAE=23.418;MAF_USDA=38.235
NC_035095.1	13176303	.	T	G	.	.	MAF_INRAE=25.833;MAF_USDA=43.75
NC_035095.1	13176453	.	A	T	.	.	MAF_INRAE=13.291;MAF_USDA=18.824
NC_035095.1	13176537	.	C	T	.	.	MAF_INRAE=25.316;MAF_USDA=2.459
NC_035095.1	13176538	.	G	A	.	.	MAF_INRAE=31.667;MAF_USDA=50.0
NC_035095.1	13176594	.	G	T	.	.	MAF_INRAE=13.924;MAF_USDA=20.588
NC_035095.1	13176612	.	G	A	.	.	MAF_INRAE=9.167;MAF_USDA=18.824
NC_035095.1	13176671	.	T	C	.	.	MAF_INRAE=13.924;MAF_USDA=22.353
NC_035095.1	13176688	.	G	T	.	.	MAF_USDA=3.279
NC_035095.1	13176695	.	G	T	.	.	MAF_INRAE=6.667;MAF_USDA=2.459
NC_035095.1	13176697	.	T	C	.	.	MAF_INRAE=32.5;MAF_USDA=43.75
NC_035095.1	13176699	.	T	A	.	.	MAF_INRAE=6.667;MAF_USDA=2.459
NC_035095.1	13176714	.	T	G	.	.	MAF_INRAE=9.167;MAF_USDA=11.765
NC_035095.1	13176805	.	A	G	.	.	MAF_INRAE=41.772;MAF_USDA=35.294
NC_035095.1	13176822	.	C	T	.	.	MAF_INRAE=6.667;MAF_USDA=16.393
NC_035095.1	13176824	.	C	T	.	.	MAF_USDA=8.235
NC_035095.1	13176826	.	C	A	.	.	MAF_INRAE=6.667
NC_035095.1	13176835	.	T	A	.	.	MAF_INRAE=6.667
NC_035095.1	13176840	.	T	C	.	.	MAF_INRAE=24.167;MAF_USDA=32.941
NC_035095.1	13176841	.	G	T	.	.	MAF_INRAE=24.167;MAF_USDA=32.941
NC_035095.1	13176844	.	T	G	.	.	MAF_INRAE=24.167;MAF_USDA=32.941
NC_035095.1	13176850	.	G	A	.	.	MAF_USDA=2.459
NC_035095.1	13176865	.	A	G	.	.	MAF_USDA=3.279
NC_035095.1	13176868	.	G	A	.	.	MAF_INRAE=8.333;MAF_USDA=4.167
NC_035095.1	13176877	.	C	T	.	.	MAF_USDA=3.279
NC_035095.1	13176885	.	C	G	.	.	MAF_USDA=1.639
NC_035095.1	13176889	.	G	A	.	.	MAF_USDA=3.279
NC_035095.1	13176950	.	A	G	.	.	MAF_USDA=4.098
NC_035095.1	13177005	.	A	G	.	.	MAF_USDA=3.279
NC_035095.1	13177045	.	A	T	.	.	MAF_INRAE=8.333;MAF_USDA=4.167
NC_035095.1	13177104	.	A	G	.	.	MAF_INRAE=20.886;MAF_USDA=34.706
NC_035095.1	13177138	.	G	T	.	.	MAF_INRAE=9.167;MAF_USDA=5.738
NC_035095.1	13177166	.	C	G	.	.	MAF_USDA=4.918
NC_035095.1	13177171	.	C	A	.	.	MAF_INRAE=2.5
NC_035095.1	13177182	.	A	C	.	.	MAF_USDA=2.459
NC_035095.1	13177203	.	G	T	.	.	MAF_INRAE=9.167;MAF_USDA=8.824
NC_035095.1	13177218	.	A	G	.	.	MAF_INRAE=13.291;MAF_USDA=28.824
NC_035095.1	13177222	.	G	T	.	.	MAF_INRAE=25.949;MAF_USDA=15.574
NC_035095.1	13177230	.	T	C	.	.	MAF_INRAE=5.263;MAF_USDA=6.471
NC_035095.1	13177232	.	G	T	.	.	MAF_USDA=1.639
NC_035095.1	13177445	.	T	G	.	.	MAF_USDA=31.25
NC_035095.1	13177456	.	A	G	.	.	MAF_USDA=12.353
NC_035095.1	13177530	.	C	T	.	.	MAF_INRAE=4.167;MAF_USDA=10.588
NC_035095.1	13177558	.	T	C	.	.	MAF_USDA=2.941
NC_035095.1	13177609	.	T	A	.	.	MAF_USDA=1.639
NC_035095.1	13177662	.	T	C	.	.	MAF_INRAE=14.167;MAF_USDA=29.167
NC_035095.1	13177721	.	T	C	.	.	MAF_INRAE=15.0;MAF_USDA=42.353
NC_035095.1	13177726	.	A	C	.	.	MAF_INRAE=37.342;MAF_USDA=10.656
NC_035095.1	13177729	.	T	G	.	.	MAF_USDA=4.098
NC_035095.1	13177836	.	C	T	.	.	MAF_USDA=4.098
NC_035095.1	13178073	.	A	T	.	.	MAF_INRAE=22.5;MAF_USDA=18.824
NC_035095.1	13178086	.	A	T	.	.	MAF_INRAE=27.215;MAF_USDA=4.706
NC_035095.1	13178115	.	C	A	.	.	MAF_INRAE=14.167;MAF_USDA=50.0
NC_035095.1	13178127	.	G	T	.	.	MAF_INRAE=22.5;MAF_USDA=19.412
NC_035095.1	13178138	.	C	A	.	.	MAF_USDA=6.557
NC_035095.1	13178237	.	T	C	.	.	MAF_INRAE=14.557;MAF_USDA=17.059
NC_035095.1	13178256	.	T	A	.	.	MAF_USDA=5.738
NC_035095.1	13178306	.	A	G	.	.	MAF_INRAE=13.924;MAF_USDA=15.882
NC_035095.1	13178344	.	A	G	.	.	MAF_USDA=1.639
NC_035095.1	13178359	.	A	C	.	.	MAF_USDA=5.738
NC_035095.1	13178443	.	A	C	.	.	MAF_USDA=4.098
NC_035095.1	13178460	.	T	C	.	.	MAF_INRAE=34.167;MAF_USDA=42.353
NC_035095.1	13178581	.	C	A	.	.	MAF_USDA=1.639
NC_035095.1	13178582	.	C	A	.	.	MAF_INRAE=30.0;MAF_USDA=46.471
NC_035095.1	13178586	.	A	C	.	.	MAF_INRAE=4.167;MAF_USDA=5.882
NC_035095.1	13178640	.	C	A	.	.	MAF_INRAE=43.333;MAF_USDA=46.471
NC_035095.1	13178740	.	A	C	.	.	MAF_USDA=5.738
NC_035095.1	13178777	.	T	G	.	.	MAF_INRAE=12.5;MAF_USDA=5.738
NC_035095.1	13178829	.	C	A	.	.	MAF_INRAE=21.053;MAF_USDA=41.176
NC_035095.1	13178843	.	T	C	.	.	MAF_INRAE=8.228;MAF_USDA=20.0
NC_035095.1	13178846	.	C	A	.	.	MAF_INRAE=12.5;MAF_USDA=7.059
NC_035095.1	13178858	.	C	T	.	.	MAF_USDA=2.542
NC_035095.1	13178913	.	A	T	.	.	MAF_INRAE=13.333;MAF_USDA=7.927
NC_035095.1	13178930	.	G	T	.	.	MAF_USDA=1.695
NC_035095.1	13178972	.	C	G	.	.	MAF_INRAE=15.0;MAF_USDA=17.683
NC_035095.1	13179008	.	A	G	.	.	MAF_USDA=1.695
NC_035095.1	13179017	.	C	T	.	.	MAF_USDA=2.542
NC_035095.1	13179158	.	C	G	.	.	MAF_INRAE=13.924;MAF_USDA=26.087
NC_035095.1	13179170	.	C	G	.	.	MAF_USDA=3.39
NC_035095.1	13179183	.	A	C	.	.	MAF_INRAE=14.167;MAF_USDA=17.073
NC_035095.1	13179287	.	T	A	.	.	MAF_INRAE=8.861
NC_035095.1	13179305	.	A	T	.	.	MAF_INRAE=16.456;MAF_USDA=12.5
NC_035095.1	13179309	.	C	A	.	.	MAF_INRAE=8.333;MAF_USDA=21.765
NC_035095.1	13179321	.	G	T	.	.	MAF_INRAE=30.38;MAF_USDA=42.353
NC_035095.1	13179412	.	G	A	.	.	MAF_INRAE=26.316
NC_035095.1	13179566	.	C	T	.	.	MAF_USDA=1.639
NC_035095.1	13179569	.	C	T	.	.	MAF_INRAE=11.667;MAF_USDA=3.279
NC_035095.1	13179655	.	C	G	.	.	MAF_INRAE=4.167;MAF_USDA=20.833
NC_035095.1	13179836	.	A	T	.	.	MAF_USDA=1.639
NC_035095.1	13179840	.	G	T	.	.	MAF_USDA=2.083
NC_035095.1	13179865	.	G	A	.	.	MAF_USDA=7.377
NC_035095.1	13179942	.	T	G	.	.	MAF_USDA=2.459
NC_035095.1	13179992	.	G	A	.	.	MAF_INRAE=4.167
NC_035095.1	13179994	.	C	T	.	.	MAF_USDA=3.279
NC_035095.1	13180020	.	A	T	.	.	MAF_USDA=3.279
NC_035095.1	13180113	.	C	T	.	.	MAF_INRAE=24.684;MAF_USDA=4.918
NC_035095.1	13180186	.	A	G	.	.	MAF_USDA=3.279
NC_035095.1	13180227	.	G	T	.	.	MAF_INRAE=10.526;MAF_USDA=6.557
NC_035095.1	13180251	.	T	A	.	.	MAF_USDA=5.882
NC_035095.1	13180252	.	C	A	.	.	MAF_USDA=5.882
NC_035095.1	13180270	.	G	T	.	.	MAF_USDA=3.279
NC_035095.1	13180278	.	C	A	.	.	MAF_USDA=3.279
NC_035095.1	13180284	.	C	A	.	.	MAF_USDA=3.279
NC_035095.1	13180320	.	T	G	.	.	MAF_USDA=22.941
NC_035095.1	13180350	.	A	T	.	.	MAF_USDA=3.279
NC_035095.1	13180355	.	A	T	.	.	MAF_INRAE=12.025;MAF_USDA=12.353
NC_035095.1	13180363	.	C	T	.	.	MAF_INRAE=9.167
NC_035095.1	13180369	.	A	T	.	.	MAF_INRAE=9.167
NC_035095.1	13180371	.	T	A	.	.	MAF_USDA=1.639
NC_035095.1	13180372	.	C	A	.	.	MAF_USDA=1.639
NC_035095.1	13180416	.	T	G	.	.	MAF_INRAE=5.263;MAF_USDA=8.824
NC_035095.1	13180465	.	G	A	.	.	MAF_INRAE=21.053;MAF_USDA=4.167
NC_035095.1	13180468	.	T	A	.	.	MAF_INRAE=5.833
NC_035095.1	13180532	.	A	T	.	.	MAF_USDA=3.279
NC_035095.1	13180536	.	A	T	.	.	MAF_USDA=3.279
NC_035095.1	13180543	.	A	T	.	.	MAF_INRAE=4.167
NC_035095.1	13180635	.	T	C	.	.	MAF_USDA=1.639
NC_035095.1	13180661	.	T	A	.	.	MAF_USDA=5.085
NC_035095.1	13181074	.	A	C	.	.	MAF_USDA=16.667
NC_035095.1	13181084	.	A	T	.	.	MAF_INRAE=24.167
NC_035095.1	13181106	.	C	T	.	.	MAF_INRAE=13.291;MAF_USDA=15.882
NC_035095.1	13181145	.	G	A	.	.	MAF_INRAE=10.526;MAF_USDA=5.738
NC_035095.1	13181187	.	C	T	.	.	MAF_INRAE=8.861;MAF_USDA=1.639
NC_035095.1	13181190	.	G	A	.	.	MAF_INRAE=10.526;MAF_USDA=4.918
NC_035095.1	13181293	.	G	A	.	.	MAF_USDA=5.882
NC_035095.1	13181323	.	T	C	.	.	MAF_INRAE=26.582;MAF_USDA=28.824
NC_035095.1	13181450	.	C	A	.	.	MAF_INRAE=10.127;MAF_USDA=2.459
NC_035095.1	13181462	.	G	A	.	.	MAF_INRAE=10.526;MAF_USDA=5.738
NC_035095.1	13181492	.	G	A	.	.	MAF_INRAE=21.519;MAF_USDA=18.235
NC_035095.1	13181546	.	G	T	.	.	MAF_USDA=7.377
NC_035095.1	13181619	.	G	T	.	.	MAF_INRAE=9.167
NC_035095.1	13181630	.	T	G	.	.	MAF_INRAE=21.519;MAF_USDA=19.412
NC_035095.1	13181631	.	A	T	.	.	MAF_USDA=3.279
NC_035095.1	13181662	.	A	C	.	.	MAF_INRAE=32.911;MAF_USDA=24.118
NC_035095.1	13181772	.	T	A	.	.	MAF_INRAE=10.0
NC_035095.1	13181828	.	G	A	.	.	MAF_USDA=2.459
NC_035095.1	13181894	.	G	A	.	.	MAF_INRAE=3.333;MAF_USDA=7.059
NC_035095.1	13181933	.	C	G	.	.	MAF_USDA=4.098
NC_035095.1	13181971	.	A	T	.	.	MAF_USDA=3.279
NC_035095.1	13182012	.	T	C	.	.	MAF_INRAE=16.456;MAF_USDA=34.706
NC_035095.1	13182043	.	A	G	.	.	MAF_INRAE=16.456;MAF_USDA=34.706
NC_035095.1	13182045	.	C	A	.	.	MAF_USDA=2.459
NC_035095.1	13182119	.	T	G	.	.	MAF_INRAE=21.053;MAF_USDA=2.459
NC_035095.1	13182165	.	G	A	.	.	MAF_INRAE=1.667
NC_035095.1	13182224	.	C	A	.	.	MAF_INRAE=24.051;MAF_USDA=34.118
NC_035095.1	13182281	.	T	C	.	.	MAF_USDA=2.459
NC_035095.1	13182315	.	T	A	.	.	MAF_INRAE=10.759;MAF_USDA=32.353
NC_035095.1	13182346	.	C	T	.	.	MAF_INRAE=5.063;MAF_USDA=10.0
NC_035095.1	13182389	.	G	A	.	.	MAF_INRAE=11.392;MAF_USDA=5.294
NC_035095.1	13182528	.	G	T	.	.	MAF_INRAE=16.456;MAF_USDA=31.765
NC_035095.1	13182529	.	T	C	.	.	MAF_INRAE=16.667;MAF_USDA=31.765
NC_035095.1	13182535	.	A	T	.	.	MAF_INRAE=31.013;MAF_USDA=46.471
NC_035095.1	13182549	.	T	A	.	.	MAF_INRAE=5.263;MAF_USDA=2.083
NC_035095.1	13182562	.	A	T	.	.	MAF_USDA=2.459
NC_035095.1	13182646	.	T	C	.	.	MAF_USDA=4.098
NC_035095.1	13182659	.	C	T	.	.	MAF_INRAE=5.263;MAF_USDA=14.706
NC_035095.1	13182688	.	T	A	.	.	MAF_INRAE=14.557;MAF_USDA=14.706
NC_035095.1	13182712	.	C	A	.	.	MAF_INRAE=37.342;MAF_USDA=27.647
NC_035095.1	13182791	.	G	A	.	.	MAF_USDA=2.459
NC_035095.1	13182929	.	T	A	.	.	MAF_INRAE=5.833
NC_035095.1	13183050	.	C	A	.	.	MAF_INRAE=5.263;MAF_USDA=14.706
NC_035095.1	13183062	.	T	C	.	.	MAF_INRAE=31.013;MAF_USDA=46.471
NC_035095.1	13183111	.	G	A	.	.	MAF_USDA=2.459
NC_035095.1	13183130	.	A	C	.	.	MAF_INRAE=5.263;MAF_USDA=15.882
NC_035095.1	13183149	.	G	T	.	.	MAF_INRAE=31.013;MAF_USDA=45.882
NC_035095.1	13183209	.	G	T	.	.	MAF_USDA=1.639
NC_035095.1	13183221	.	C	T	.	.	MAF_INRAE=1.667
NC_035095.1	13183228	.	G	A	.	.	MAF_INRAE=1.667
NC_035095.1	13183243	.	A	C	.	.	MAF_INRAE=4.167;MAF_USDA=12.353
NC_035095.1	13183311	.	A	T	.	.	MAF_INRAE=20.886;MAF_USDA=31.765
NC_035095.1	13183352	.	G	A	.	.	MAF_INRAE=18.987;MAF_USDA=2.459
NC_035095.1	13183354	.	G	T	.	.	MAF_INRAE=5.0
NC_035095.1	13183363	.	G	A	.	.	MAF_INRAE=5.0
NC_035095.1	13183424	.	C	T	.	.	MAF_INRAE=32.911;MAF_USDA=49.412
NC_035095.1	13183478	.	T	G	.	.	MAF_USDA=1.639
NC_035095.1	13183486	.	T	C	.	.	MAF_INRAE=3.333;MAF_USDA=4.118
NC_035095.1	13183519	.	G	A	.	.	MAF_INRAE=5.263;MAF_USDA=14.706
NC_035095.1	13183583	.	C	T	.	.	MAF_USDA=2.459
NC_035095.1	13183589	.	C	G	.	.	MAF_INRAE=8.333;MAF_USDA=1.765
NC_035095.1	13183627	.	T	G	.	.	MAF_INRAE=30.38;MAF_USDA=47.059
NC_035095.1	13183662	.	G	A	.	.	MAF_INRAE=15.0;MAF_USDA=11.765
NC_035095.1	13183690	.	T	G	.	.	MAF_INRAE=5.063;MAF_USDA=10.588
NC_035095.1	13183759	.	C	T	.	.	MAF_INRAE=7.5;MAF_USDA=5.882
NC_035095.1	13183792	.	G	A	.	.	MAF_INRAE=15.19;MAF_USDA=14.118
NC_035095.1	13183816	.	C	T	.	.	MAF_INRAE=13.291;MAF_USDA=16.471
NC_035095.1	13184140	.	G	A	.	.	MAF_INRAE=5.263;MAF_USDA=14.118
NC_035095.1	13184208	.	C	T	.	.	MAF_INRAE=10.127;MAF_USDA=2.5
NC_035095.1	13184210	.	T	C	.	.	MAF_INRAE=6.667;MAF_USDA=2.5
NC_035095.1	13184241	.	T	C	.	.	MAF_INRAE=13.924;MAF_USDA=16.471
NC_035095.1	13184267	.	G	A	.	.	MAF_INRAE=5.263;MAF_USDA=14.118
NC_035095.1	13184270	.	G	A	.	.	MAF_USDA=2.459
NC_035095.1	13184327	.	A	C	.	.	MAF_USDA=3.279
NC_035095.1	13184366	.	G	A	.	.	MAF_USDA=6.25
NC_035095.1	13184430	.	C	T	.	.	MAF_INRAE=48.101;MAF_USDA=23.529
NC_035095.1	13184432	.	C	T	.	.	MAF_INRAE=31.013;MAF_USDA=43.529
NC_035095.1	13184461	.	C	T	.	.	MAF_USDA=1.639
NC_035095.1	13184661	.	T	A	.	.	MAF_INRAE=30.38;MAF_USDA=47.059
NC_035095.1	13184666	.	G	A	.	.	MAF_USDA=1.639
NC_035095.1	13184780	.	C	A	.	.	MAF_USDA=1.639
NC_035095.1	13184796	.	C	A	.	.	MAF_USDA=3.279
NC_035095.1	13184850	.	G	A	.	.	MAF_INRAE=19.167;MAF_USDA=26.471
NC_035095.1	13184856	.	T	A	.	.	MAF_USDA=1.639
NC_035095.1	13184914	.	C	T	.	.	MAF_INRAE=7.5;MAF_USDA=5.882
NC_035095.1	13184950	.	G	A	.	.	MAF_INRAE=24.167;MAF_USDA=4.918
NC_035095.1	13184953	.	C	T	.	.	MAF_USDA=4.098
NC_035095.1	13184980	.	T	C	.	.	MAF_INRAE=18.354;MAF_USDA=27.647
NC_035095.1	13184986	.	C	T	.	.	MAF_INRAE=17.722;MAF_USDA=25.294
NC_035095.1	13184987	.	G	A	.	.	MAF_INRAE=3.333;MAF_USDA=8.235
NC_035095.1	13185060	.	C	A	.	.	MAF_INRAE=4.167
NC_035095.1	13185091	.	G	T	.	.	MAF_INRAE=6.667;MAF_USDA=2.459
NC_035095.1	13185094	.	C	T	.	.	MAF_INRAE=6.667;MAF_USDA=2.459
NC_035095.1	13185163	.	C	T	.	.	MAF_USDA=4.918
NC_035095.1	13185175	.	A	T	.	.	MAF_INRAE=6.667;MAF_USDA=2.459
NC_035095.1	13185179	.	T	G	.	.	MAF_INRAE=18.333;MAF_USDA=40.0
NC_035095.1	13185232	.	C	T	.	.	MAF_USDA=2.5
NC_035095.1	13185254	.	C	T	.	.	MAF_USDA=5.833
NC_035095.1	13185261	.	G	A	.	.	MAF_USDA=23.81
NC_035095.1	13185293	.	T	C	.	.	MAF_USDA=2.083
NC_035095.1	13185320	.	C	T	.	.	MAF_USDA=5.0
NC_035095.1	13185406	.	C	T	.	.	MAF_USDA=1.639
NC_035095.1	13185445	.	T	A	.	.	MAF_USDA=24.405
NC_035095.1	13185448	.	T	C	.	.	MAF_USDA=6.667
NC_035095.1	13185476	.	T	G	.	.	MAF_USDA=15.476
NC_035095.1	13185535	.	C	T	.	.	MAF_USDA=2.5
NC_035095.1	13185542	.	G	C	.	.	MAF_USDA=13.095
NC_035095.1	13185548	.	C	G	.	.	MAF_USDA=1.667
NC_035095.1	13185591	.	A	T	.	.	MAF_USDA=13.095
NC_035095.1	13185654	.	C	A	.	.	MAF_USDA=5.952
NC_035095.1	13185701	.	T	C	.	.	MAF_USDA=2.5
NC_035095.1	13185731	.	G	A	.	.	MAF_USDA=50.0
NC_035095.1	13185738	.	A	G	.	.	MAF_USDA=2.5
NC_035095.1	13185781	.	T	G	.	.	MAF_USDA=47.619
NC_035095.1	13185807	.	C	T	.	.	MAF_USDA=39.583
NC_035095.1	13185808	.	C	G	.	.	MAF_USDA=29.762
NC_035095.1	13185851	.	G	T	.	.	MAF_USDA=45.833
NC_035095.1	13185863	.	A	T	.	.	MAF_USDA=6.522
NC_035095.1	13185947	.	G	A	.	.	MAF_USDA=1.667
NC_035095.1	13185965	.	C	T	.	.	MAF_USDA=47.619
NC_035095.1	13185982	.	G	A	.	.	MAF_USDA=47.619
NC_035095.1	13186068	.	G	C	.	.	MAF_USDA=50.0
NC_035095.1	13186081	.	T	A	.	.	MAF_USDA=2.5
NC_035095.1	13186181	.	T	G	.	.	MAF_USDA=35.119
NC_035095.1	13186240	.	T	A	.	.	MAF_USDA=46.429
NC_035095.1	13186246	.	A	G	.	.	MAF_USDA=3.333
NC_035095.1	13186299	.	G	C	.	.	MAF_USDA=49.405
NC_035095.1	13186304	.	C	T	.	.	MAF_USDA=48.81
NC_035095.1	13186456	.	T	G	.	.	MAF_USDA=12.048
NC_035095.1	13186464	.	C	A	.	.	MAF_USDA=34.337
NC_035095.1	13186519	.	C	T	.	.	MAF_USDA=1.667
NC_035095.1	13186523	.	A	G	.	.	MAF_USDA=2.5
NC_035095.1	13186530	.	T	G	.	.	MAF_USDA=5.833
NC_035095.1	13186551	.	A	T	.	.	MAF_USDA=50.0
NC_035095.1	13186552	.	G	C	.	.	MAF_USDA=4.167
NC_035095.1	13186562	.	C	A	.	.	MAF_USDA=11.905
NC_035095.1	13186567	.	A	T	.	.	MAF_USDA=4.167
NC_035095.1	13186575	.	G	C	.	.	MAF_USDA=15.476
NC_035095.1	13186584	.	C	T	.	.	MAF_USDA=2.5
NC_035095.1	13186633	.	C	T	.	.	MAF_USDA=45.238
NC_035095.1	13186676	.	T	C	.	.	MAF_USDA=3.333
NC_035095.1	13186687	.	A	C	.	.	MAF_USDA=41.071
NC_035095.1	13186720	.	G	C	.	.	MAF_USDA=23.214
NC_035095.1	13186772	.	C	T	.	.	MAF_USDA=3.333
NC_035095.1	13186796	.	C	T	.	.	MAF_USDA=25.595
NC_035095.1	13186799	.	C	T	.	.	MAF_USDA=3.333
NC_035095.1	13186810	.	A	C	.	.	MAF_USDA=2.5
NC_035095.1	13186823	.	T	G	.	.	MAF_USDA=6.548
NC_035095.1	13186882	.	T	G	.	.	MAF_USDA=4.167
NC_035095.1	13186921	.	A	T	.	.	MAF_USDA=2.5
NC_035095.1	13186923	.	C	T	.	.	MAF_USDA=2.5
NC_035095.1	13186963	.	C	A	.	.	MAF_USDA=21.429
NC_035095.1	13186992	.	G	C	.	.	MAF_USDA=3.333
NC_035095.1	13187126	.	G	A	.	.	MAF_USDA=26.786
NC_035095.1	13187166	.	G	T	.	.	MAF_USDA=35.119
NC_035095.1	13187174	.	T	A	.	.	MAF_USDA=19.643
NC_035095.1	13187185	.	A	G	.	.	MAF_USDA=6.548
NC_035095.1	13187188	.	C	A	.	.	MAF_USDA=6.548
NC_035095.1	13187196	.	C	T	.	.	MAF_USDA=20.833
NC_035095.1	13187245	.	C	A	.	.	MAF_USDA=19.643
NC_035095.1	13187302	.	A	T	.	.	MAF_USDA=3.333
NC_035095.1	13187306	.	A	T	.	.	MAF_USDA=1.667
NC_035095.1	13187307	.	A	T	.	.	MAF_USDA=33.333
NC_035095.1	13187370	.	G	A	.	.	MAF_USDA=19.277
NC_035095.1	13187403	.	G	T	.	.	MAF_USDA=7.229
NC_035095.1	13187479	.	C	G	.	.	MAF_USDA=2.5
NC_035095.1	13187516	.	G	T	.	.	MAF_USDA=1.667
NC_035095.1	13187617	.	C	T	.	.	MAF_USDA=1.667
NC_035095.1	13187618	.	G	A	.	.	MAF_USDA=38.69
NC_035095.1	13187626	.	T	A	.	.	MAF_USDA=8.333
NC_035095.1	13187633	.	T	A	.	.	MAF_USDA=8.929
NC_035095.1	13187675	.	G	A	.	.	MAF_USDA=36.905
NC_035095.1	13187699	.	C	T	.	.	MAF_USDA=6.522
NC_035095.1	13187778	.	G	A	.	.	MAF_USDA=18.75
NC_035095.1	13187841	.	C	A	.	.	MAF_USDA=19.136
NC_035095.1	13187917	.	A	T	.	.	MAF_USDA=11.728
NC_035095.1	13187969	.	A	T	.	.	MAF_USDA=8.025
NC_035095.1	13188040	.	T	G	.	.	MAF_USDA=5.932
NC_035095.1	13188041	.	G	T	.	.	MAF_USDA=9.146
NC_035095.1	13188042	.	A	T	.	.	MAF_USDA=5.085
NC_035095.1	13188048	.	C	G	.	.	MAF_USDA=5.085
NC_035095.1	13188100	.	T	A	.	.	MAF_USDA=9.756
NC_035095.1	13188124	.	TG	TA	.	.	MAF_USDA=8.696
NC_035095.1	13188125	.	G	A	.	.	MAF_USDA=5.085
NC_035095.1	13188128	.	C	A	.	.	MAF_USDA=2.542
NC_035095.1	13188161	.	G	A	.	.	MAF_USDA=1.667
NC_035095.1	13188487	.	C	T	.	.	MAF_USDA=5.357
NC_035095.1	13188501	.	C	T	.	.	MAF_USDA=14.583
NC_035095.1	13188538	.	A	C	.	.	MAF_USDA=22.289
NC_035095.1	13188751	.	G	C	.	.	MAF_USDA=5.882
NC_035095.1	13188798	.	C	T	.	.	MAF_USDA=6.557
NC_035095.1	13188863	.	T	G	.	.	MAF_INRAE=29.747;MAF_USDA=24.706
NC_035095.1	13188908	.	C	T	.	.	MAF_INRAE=6.962;MAF_USDA=10.0
NC_035095.1	13188949	.	A	G	.	.	MAF_USDA=1.639
NC_035095.1	13188967	.	A	T	.	.	MAF_INRAE=36.709;MAF_USDA=15.294
NC_035095.1	13189007	.	A	C	.	.	MAF_INRAE=8.333;MAF_USDA=4.706
NC_035095.1	13189072	.	C	G	.	.	MAF_INRAE=10.526;MAF_USDA=26.471
NC_035095.1	13189073	.	C	G	.	.	MAF_USDA=25.882
NC_035095.1	13189201	.	G	T	.	.	MAF_INRAE=27.848;MAF_USDA=37.647
NC_035095.1	13189289	.	C	T	.	.	MAF_INRAE=10.127;MAF_USDA=4.098
NC_035095.1	13189358	.	G	T	.	.	MAF_USDA=4.167
NC_035095.1	13189435	.	T	A	.	.	MAF_INRAE=36.709;MAF_USDA=21.765
NC_035095.1	13189455	.	G	T	.	.	MAF_USDA=3.279
NC_035095.1	13189471	.	T	A	.	.	MAF_INRAE=10.526;MAF_USDA=18.824
NC_035095.1	13189668	.	A	T	.	.	MAF_USDA=4.098
NC_035095.1	13189688	.	T	A	.	.	MAF_INRAE=36.709;MAF_USDA=23.529
NC_035095.1	13189778	.	G	T	.	.	MAF_USDA=6.25
NC_035095.1	13189810	.	A	T	.	.	MAF_USDA=4.706
NC_035095.1	13189823	.	T	G	.	.	MAF_USDA=1.639
NC_035095.1	13189839	.	C	A	.	.	MAF_USDA=5.882
NC_035095.1	13189905	.	T	G	.	.	MAF_USDA=10.0
NC_035095.1	13190109	.	A	G	.	.	MAF_INRAE=4.167;MAF_USDA=6.471
NC_035095.1	13190123	.	G	A	.	.	MAF_INRAE=4.167;MAF_USDA=6.471
NC_035095.1	13190124	.	A	C	.	.	MAF_INRAE=4.167;MAF_USDA=6.471
NC_035095.1	13190167	.	T	C	.	.	MAF_USDA=1.639
NC_035095.1	13190241	.	A	T	.	.	MAF_INRAE=1.667;MAF_USDA=12.941
NC_035095.1	13190252	.	C	G	.	.	MAF_INRAE=43.038;MAF_USDA=12.295
NC_035095.1	13190279	.	C	T	.	.	MAF_INRAE=1.667
NC_035095.1	13190399	.	C	A	.	.	MAF_INRAE=4.167;MAF_USDA=6.471
NC_035095.1	13190415	.	T	A	.	.	MAF_USDA=2.083
NC_035095.1	13190425	.	G	A	.	.	MAF_USDA=2.083
NC_035095.1	13190520	.	T	C	.	.	MAF_INRAE=5.263
NC_035095.1	13190544	.	G	A	.	.	MAF_INRAE=42.405;MAF_USDA=11.475
NC_035095.1	13190680	.	T	C	.	.	MAF_USDA=4.098
NC_035095.1	13190701	.	T	C	.	.	MAF_INRAE=14.167;MAF_USDA=7.647
NC_035095.1	13190782	.	T	C	.	.	MAF_INRAE=3.333;MAF_USDA=2.459
NC_035095.1	13190944	.	G	A	.	.	MAF_USDA=27.083
NC_035095.1	13191000	.	A	T	.	.	MAF_USDA=9.412
NC_035095.1	13191002	.	C	T	.	.	MAF_INRAE=43.038;MAF_USDA=14.754
NC_035095.1	13191008	.	C	G	.	.	MAF_INRAE=6.667;MAF_USDA=4.706
NC_035095.1	13191014	.	C	T	.	.	MAF_INRAE=1.667
NC_035095.1	13191019	.	T	A	.	.	MAF_INRAE=4.167;MAF_USDA=6.471
NC_035095.1	13191133	.	G	T	.	.	MAF_USDA=10.0
NC_035095.1	13191191	.	G	A	.	.	MAF_USDA=1.639
NC_035095.1	13191202	.	C	T	.	.	MAF_INRAE=11.392
NC_035095.1	13191219	.	C	G	.	.	MAF_INRAE=10.127;MAF_USDA=22.941
NC_035095.1	13191327	.	C	T	.	.	MAF_USDA=1.639
NC_035095.1	13191329	.	G	A	.	.	MAF_INRAE=10.127;MAF_USDA=23.529
NC_035095.1	13191428	.	G	A	.	.	MAF_USDA=9.412
NC_035095.1	13191476	.	A	G	.	.	MAF_USDA=10.0
NC_035095.1	13191590	.	C	A	.	.	MAF_USDA=3.279
NC_035095.1	13191758	.	C	T	.	.	MAF_USDA=6.471
NC_035095.1	13191762	.	C	T	.	.	MAF_USDA=6.471
NC_035095.1	13191765	.	G	A	.	.	MAF_USDA=1.639
NC_035095.1	13191770	.	T	G	.	.	MAF_USDA=8.197
NC_035095.1	13191778	.	C	G	.	.	MAF_INRAE=10.526;MAF_USDA=5.738
NC_035095.1	13191830	.	T	C	.	.	MAF_INRAE=1.667
NC_035095.1	13191851	.	A	G	.	.	MAF_USDA=10.0
NC_035095.1	13191960	.	C	A	.	.	MAF_USDA=4.098
NC_035095.1	13192016	.	C	T	.	.	MAF_USDA=12.5
NC_035095.1	13192032	.	A	G	.	.	MAF_USDA=4.098
NC_035095.1	13192096	.	T	A	.	.	MAF_INRAE=5.0
NC_035095.1	13192109	.	G	T	.	.	MAF_INRAE=23.418;MAF_USDA=28.235
NC_035095.1	13192119	.	C	A	.	.	MAF_USDA=2.459
NC_035095.1	13192134	.	T	G	.	.	MAF_INRAE=5.833
NC_035095.1	13192189	.	T	G	.	.	MAF_USDA=4.098
NC_035095.1	13192200	.	C	G	.	.	MAF_INRAE=3.333
NC_035095.1	13192207	.	G	A	.	.	MAF_USDA=8.824
NC_035095.1	13192211	.	C	T	.	.	MAF_INRAE=8.333;MAF_USDA=4.167
NC_035095.1	13192354	.	T	C	.	.	MAF_USDA=4.098
NC_035095.1	13192378	.	C	T	.	.	MAF_USDA=2.459
NC_035095.1	13192432	.	C	T	.	.	MAF_USDA=5.882
NC_035095.1	13192702	.	T	A	.	.	MAF_USDA=10.0
NC_035095.1	13192743	.	G	A	.	.	MAF_USDA=5.882
NC_035095.1	13192758	.	G	T	.	.	MAF_USDA=1.639
NC_035095.1	13192759	.	T	C	.	.	MAF_USDA=7.377
NC_035095.1	13192923	.	A	G	.	.	MAF_USDA=8.824
NC_035095.1	13193088	.	G	C	.	.	MAF_INRAE=17.089;MAF_USDA=17.059
NC_035095.1	13193099	.	T	C	.	.	MAF_INRAE=1.667;MAF_USDA=1.639
NC_035095.1	13193101	.	G	T	.	.	MAF_INRAE=1.667
NC_035095.1	13193102	.	G	T	.	.	MAF_INRAE=1.667;MAF_USDA=1.639
NC_035095.1	13193146	.	G	A	.	.	MAF_INRAE=43.038;MAF_USDA=6.557
NC_035095.1	13193149	.	A	T	.	.	MAF_INRAE=46.667;MAF_USDA=6.557
NC_035095.1	13193183	.	A	G	.	.	MAF_INRAE=11.667;MAF_USDA=10.588
NC_035095.1	13193269	.	T	C	.	.	MAF_INRAE=17.089;MAF_USDA=20.0
NC_035095.1	13193328	.	T	C	.	.	MAF_USDA=10.0
NC_035095.1	13193330	.	T	C	.	.	MAF_USDA=10.0
NC_035095.1	13193492	.	G	A	.	.	MAF_INRAE=11.392;MAF_USDA=35.882
NC_035095.1	13193504	.	G	T	.	.	MAF_INRAE=17.089;MAF_USDA=17.059
NC_035095.1	13193563	.	G	T	.	.	MAF_INRAE=4.43;MAF_USDA=5.738
NC_035095.1	13193700	.	C	T	.	.	MAF_INRAE=24.684
NC_035095.1	13193748	.	C	A	.	.	MAF_INRAE=6.962;MAF_USDA=17.647
NC_035095.1	13193933	.	G	A	.	.	MAF_INRAE=11.392;MAF_USDA=36.471
NC_035095.1	13193936	.	G	A	.	.	MAF_USDA=4.098
NC_035095.1	13194047	.	G	A	.	.	MAF_INRAE=12.025;MAF_USDA=35.294
NC_035095.1	13194083	.	A	G	.	.	MAF_INRAE=12.025;MAF_USDA=34.706
NC_035095.1	13194117	.	C	T	.	.	MAF_USDA=1.639
NC_035095.1	13194218	.	C	T	.	.	MAF_USDA=4.918
NC_035095.1	13194223	.	C	T	.	.	MAF_INRAE=11.392;MAF_USDA=35.294
NC_035095.1	13194378	.	G	A	.	.	MAF_INRAE=3.333
NC_035095.1	13194477	.	T	C	.	.	MAF_INRAE=11.392;MAF_USDA=34.118
NC_035095.1	13194506	.	G	T	.	.	MAF_INRAE=40.506;MAF_USDA=13.115
NC_035095.1	13194538	.	G	A	.	.	MAF_INRAE=1.667
NC_035095.1	13194541	.	C	T	.	.	MAF_USDA=4.918
NC_035095.1	13194559	.	C	T	.	.	MAF_INRAE=4.167;MAF_USDA=6.471
NC_035095.1	13194781	.	C	A	.	.	MAF_INRAE=11.392;MAF_USDA=30.588
NC_035095.1	13194786	.	G	T	.	.	MAF_USDA=3.279
NC_035095.1	13194901	.	T	C	.	.	MAF_INRAE=20.253;MAF_USDA=23.529
NC_035095.1	13194921	.	A	T	.	.	MAF_INRAE=28.481;MAF_USDA=48.235
NC_035095.1	13194925	.	T	A	.	.	MAF_INRAE=12.5;MAF_USDA=3.279
NC_035095.1	13194938	.	A	C	.	.	MAF_USDA=3.279
NC_035095.1	13194963	.	G	T	.	.	MAF_INRAE=17.722;MAF_USDA=17.059
NC_035095.1	13194965	.	T	C	.	.	MAF_USDA=3.279
NC_035095.1	13194979	.	T	G	.	.	MAF_USDA=1.639
NC_035095.1	13194983	.	T	C	.	.	MAF_INRAE=5.063;MAF_USDA=20.588
NC_035095.1	13194987	.	A	G	.	.	MAF_INRAE=5.833;MAF_USDA=18.235
NC_035095.1	13194992	.	C	T	.	.	MAF_USDA=12.295
NC_035095.1	13194993	.	T	C	.	.	MAF_INRAE=5.833;MAF_USDA=18.235
NC_035095.1	13194998	.	C	T	.	.	MAF_INRAE=29.747;MAF_USDA=33.333
NC_035095.1	13195008	.	C	T	.	.	MAF_INRAE=10.526;MAF_USDA=4.918
NC_035095.1	13195016	.	T	C	.	.	MAF_INRAE=4.167;MAF_USDA=1.639
NC_035095.1	13195022	.	G	T	.	.	MAF_INRAE=10.526
NC_035095.1	13195024	.	C	T	.	.	MAF_INRAE=6.667;MAF_USDA=7.738
NC_035095.1	13195025	.	C	G	.	.	MAF_INRAE=6.667;MAF_USDA=7.738
NC_035095.1	13195026	.	A	C	.	.	MAF_USDA=4.167
NC_035095.1	13195035	.	A	G	.	.	MAF_INRAE=10.127;MAF_USDA=18.824
NC_035095.1	13195053	.	G	A	.	.	MAF_INRAE=11.392;MAF_USDA=34.118
NC_035095.1	13195062	.	T	C	.	.	MAF_INRAE=10.526
NC_035095.1	13195077	.	T	C	.	.	MAF_INRAE=10.526;MAF_USDA=6.25
NC_035095.1	13195079	.	C	G	.	.	MAF_USDA=5.952
NC_035095.1	13195090	.	A	G	.	.	MAF_INRAE=10.526;MAF_USDA=23.529
NC_035095.1	13195091	.	T	G	.	.	MAF_USDA=23.529
NC_035095.1	13195108	.	T	G	.	.	MAF_INRAE=39.873;MAF_USDA=12.295
NC_035095.1	13195118	.	G	A	.	.	MAF_USDA=5.294
NC_035095.1	13195133	.	T	G	.	.	MAF_USDA=2.459
NC_035095.1	13195143	.	T	A	.	.	MAF_USDA=2.459
NC_035095.1	13195157	.	C	G	.	.	MAF_INRAE=11.392;MAF_USDA=34.706
NC_035095.1	13195158	.	T	C	.	.	MAF_USDA=2.459
NC_035095.1	13195177	.	T	C	.	.	MAF_USDA=2.5
NC_035095.1	13195181	.	A	G	.	.	MAF_USDA=6.548
NC_035095.1	13195216	.	C	T	.	.	MAF_USDA=3.333
NC_035095.1	13195637	.	G	T	.	.	MAF_INRAE=10.526;MAF_USDA=5.952
NC_035095.1	13195649	.	C	T	.	.	MAF_USDA=2.381
NC_035095.1	13195712	.	G	A	.	.	MAF_USDA=3.279
NC_035095.1	13195812	.	T	A	.	.	MAF_USDA=5.0
NC_035095.1	13195831	.	G	A	.	.	MAF_USDA=2.083
NC_035095.1	13195884	.	A	C	.	.	MAF_USDA=25.0
NC_035095.1	13195885	.	A	C	.	.	MAF_USDA=25.0
NC_035095.1	13195897	.	C	T	.	.	MAF_USDA=1.639
NC_035095.1	13195917	.	A	G	.	.	MAF_USDA=6.557
NC_035095.1	13195962	.	G	T	.	.	MAF_INRAE=7.5;MAF_USDA=5.738
NC_035095.1	13195964	.	A	G	.	.	MAF_USDA=9.016
NC_035095.1	13196133	.	G	A	.	.	MAF_USDA=2.083
NC_035095.1	13196425	.	G	A	.	.	MAF_INRAE=12.5;MAF_USDA=37.647
NC_035095.1	13196553	.	T	C	.	.	MAF_USDA=4.918
NC_035095.1	13196582	.	A	G	.	.	MAF_INRAE=5.263;MAF_USDA=4.118
NC_035095.1	13196655	.	T	C	.	.	MAF_USDA=4.706
NC_035095.1	13196703	.	T	C	.	.	MAF_INRAE=14.557;MAF_USDA=28.235
NC_035095.1	13196704	.	C	A	.	.	MAF_INRAE=16.456;MAF_USDA=17.059
NC_035095.1	13196729	.	T	G	.	.	MAF_INRAE=14.557;MAF_USDA=40.588
NC_035095.1	13196913	.	T	A	.	.	MAF_INRAE=31.579
NC_035095.1	13196921	.	A	T	.	.	MAF_USDA=14.583
NC_035095.1	13196925	.	T	A	.	.	MAF_INRAE=39.241;MAF_USDA=18.75
NC_035095.1	13196944	.	C	T	.	.	MAF_INRAE=5.696;MAF_USDA=11.905
NC_035095.1	13196964	.	C	A	.	.	MAF_USDA=2.459
NC_035095.1	13196966	.	A	G	.	.	MAF_USDA=8.824
NC_035095.1	13196978	.	T	A	.	.	MAF_INRAE=14.557;MAF_USDA=28.235
NC_035095.1	13197024	.	C	A	.	.	MAF_USDA=2.459
NC_035095.1	13197026	.	C	G	.	.	MAF_USDA=2.459
NC_035095.1	13197129	.	T	G	.	.	MAF_USDA=14.754
NC_035095.1	13197165	.	C	T	.	.	MAF_INRAE=37.342;MAF_USDA=28.235
NC_035095.1	13197227	.	C	T	.	.	MAF_INRAE=5.263;MAF_USDA=5.882
NC_035095.1	13197299	.	C	T	.	.	MAF_USDA=12.295
NC_035095.1	13197349	.	C	T	.	.	MAF_INRAE=21.519;MAF_USDA=42.941
NC_035095.1	13197354	.	T	C	.	.	MAF_INRAE=5.696;MAF_USDA=14.118
NC_035095.1	13197411	.	T	G	.	.	MAF_INRAE=38.608;MAF_USDA=13.529
NC_035095.1	13197447	.	T	C	.	.	MAF_INRAE=5.696;MAF_USDA=14.118
NC_035095.1	13197454	.	C	A	.	.	MAF_INRAE=3.333
NC_035095.1	13197462	.	A	T	.	.	MAF_INRAE=5.263;MAF_USDA=4.706
NC_035095.1	13197463	.	C	T	.	.	MAF_USDA=18.033
NC_035095.1	13197465	.	G	A	.	.	MAF_USDA=2.459
NC_035095.1	13197468	.	A	C	.	.	MAF_INRAE=5.696;MAF_USDA=7.647
NC_035095.1	13197514	.	A	T	.	.	MAF_INRAE=3.333
NC_035095.1	13197536	.	C	T	.	.	MAF_USDA=5.882
NC_035095.1	13197579	.	G	T	.	.	MAF_USDA=2.459
NC_035095.1	13197680	.	C	T	.	.	MAF_INRAE=8.333;MAF_USDA=3.529
NC_035095.1	13197705	.	T	C	.	.	MAF_INRAE=5.696;MAF_USDA=25.294
NC_035095.1	13197741	.	C	A	.	.	MAF_INRAE=14.557;MAF_USDA=29.167
NC_035095.1	13197748	.	T	A	.	.	MAF_USDA=2.5
NC_035095.1	13197802	.	T	C	.	.	MAF_USDA=6.25
NC_035095.1	13197854	.	C	T	.	.	MAF_INRAE=17.089;MAF_USDA=25.0
NC_035095.1	13197946	.	C	A	.	.	MAF_INRAE=34.177;MAF_USDA=47.647
NC_035095.1	13198008	.	G	A	.	.	MAF_INRAE=17.089;MAF_USDA=16.667
NC_035095.1	13198100	.	A	G	.	.	MAF_INRAE=17.089;MAF_USDA=17.647
NC_035095.1	13198105	.	T	A	.	.	MAF_INRAE=17.089;MAF_USDA=17.059
NC_035095.1	13198107	.	T	C	.	.	MAF_INRAE=20.833;MAF_USDA=17.647
NC_035095.1	13198131	.	C	A	.	.	MAF_USDA=2.459
NC_035095.1	13198211	.	C	A	.	.	MAF_INRAE=5.696;MAF_USDA=18.75
NC_035095.1	13198213	.	G	A	.	.	MAF_INRAE=13.924;MAF_USDA=25.0
NC_035095.1	13198245	.	G	A	.	.	MAF_INRAE=37.975;MAF_USDA=13.529
NC_035095.1	13198327	.	T	C	.	.	MAF_USDA=8.235
NC_035095.1	13198353	.	T	C	.	.	MAF_INRAE=32.911;MAF_USDA=38.235
NC_035095.1	13198430	.	G	A	.	.	MAF_INRAE=38.608;MAF_USDA=13.529
NC_035095.1	13198452	.	T	C	.	.	MAF_USDA=12.295
NC_035095.1	13198510	.	A	G	.	.	MAF_INRAE=11.392;MAF_USDA=19.412
NC_035095.1	13198525	.	A	G	.	.	MAF_USDA=13.115
NC_035095.1	13198553	.	T	A	.	.	MAF_INRAE=17.089;MAF_USDA=16.471
NC_035095.1	13198658	.	T	C	.	.	MAF_INRAE=38.608;MAF_USDA=13.529
NC_035095.1	13198686	.	G	T	.	.	MAF_USDA=13.115
NC_035095.1	13198690	.	C	A	.	.	MAF_INRAE=5.833;MAF_USDA=25.294
NC_035095.1	13198723	.	A	G	.	.	MAF_USDA=2.459
NC_035095.1	13198776	.	C	T	.	.	MAF_USDA=2.459
NC_035095.1	13198782	.	T	C	.	.	MAF_INRAE=5.263;MAF_USDA=4.118
NC_035095.1	13198832	.	T	G	.	.	MAF_USDA=3.279
NC_035095.1	13198855	.	T	C	.	.	MAF_INRAE=5.696;MAF_USDA=26.471
NC_035095.1	13198860	.	T	C	.	.	MAF_INRAE=5.263;MAF_USDA=2.459
NC_035095.1	13198890	.	C	T	.	.	MAF_INRAE=5.263;MAF_USDA=2.459
NC_035095.1	13198985	.	A	G	.	.	MAF_INRAE=36.709;MAF_USDA=16.471
NC_035095.1	13199098	.	T	G	.	.	MAF_INRAE=33.544;MAF_USDA=41.176
NC_035095.1	13199123	.	A	C	.	.	MAF_INRAE=5.833
NC_035095.1	13199125	.	C	T	.	.	MAF_USDA=7.738
NC_035095.1	13199129	.	G	T	.	.	MAF_INRAE=5.833;MAF_USDA=24.118
NC_035095.1	13199132	.	G	A	.	.	MAF_USDA=2.083
NC_035095.1	13199152	.	G	A	.	.	MAF_INRAE=48.333;MAF_USDA=8.235
NC_035095.1	13199266	.	G	A	.	.	MAF_USDA=2.353
NC_035095.1	13199279	.	G	A	.	.	MAF_USDA=1.639
NC_035095.1	13199298	.	A	G	.	.	MAF_INRAE=3.333;MAF_USDA=12.941
NC_035095.1	13199302	.	G	A	.	.	MAF_INRAE=5.833
NC_035095.1	13199303	.	T	C	.	.	MAF_USDA=4.098
NC_035095.1	13199314	.	A	G	.	.	MAF_INRAE=5.833;MAF_USDA=15.294
NC_035095.1	13199334	.	C	A	.	.	MAF_INRAE=8.228;MAF_USDA=15.882
NC_035095.1	13199370	.	C	T	.	.	MAF_INRAE=5.263;MAF_USDA=3.279
NC_035095.1	13199379	.	C	T	.	.	MAF_INRAE=20.886;MAF_USDA=30.588
NC_035095.1	13199505	.	T	G	.	.	MAF_INRAE=3.333
NC_035095.1	13199518	.	G	A	.	.	MAF_USDA=2.941
NC_035095.1	13199528	.	T	A	.	.	MAF_INRAE=26.582;MAF_USDA=1.639
NC_035095.1	13199554	.	G	A	.	.	MAF_INRAE=14.167
NC_035095.1	13199579	.	C	T	.	.	MAF_USDA=2.941
NC_035095.1	13199587	.	G	A	.	.	MAF_USDA=3.279
NC_035095.1	13199596	.	A	C	.	.	MAF_USDA=2.459
NC_035095.1	13199597	.	G	A	.	.	MAF_INRAE=5.263;MAF_USDA=6.471
NC_035095.1	13199606	.	G	T	.	.	MAF_INRAE=10.127;MAF_USDA=4.098
NC_035095.1	13199609	.	A	T	.	.	MAF_INRAE=45.0;MAF_USDA=12.941
NC_035095.1	13199610	.	T	A	.	.	MAF_INRAE=45.0;MAF_USDA=12.941
NC_035095.1	13199651	.	T	C	.	.	MAF_INRAE=5.263;MAF_USDA=2.459
NC_035095.1	13199697	.	A	G	.	.	MAF_INRAE=5.263;MAF_USDA=16.071
NC_035095.1	13199698	.	G	A	.	.	MAF_USDA=16.071
NC_035095.1	13199708	.	G	A	.	.	MAF_INRAE=5.833;MAF_USDA=14.286
NC_035095.1	13199744	.	C	T	.	.	MAF_INRAE=5.833
NC_035095.1	13199809	.	C	T	.	.	MAF_USDA=1.639
NC_035095.1	13199923	.	C	T	.	.	MAF_INRAE=8.228;MAF_USDA=16.867
NC_035095.1	13200088	.	C	G	.	.	MAF_USDA=3.279
NC_035095.1	13200139	.	T	C	.	.	MAF_INRAE=14.167
NC_035095.1	13200148	.	T	C	.	.	MAF_USDA=4.098
NC_035095.1	13200209	.	G	A	.	.	MAF_USDA=2.083
NC_035095.1	13200229	.	G	A	.	.	MAF_USDA=1.639
NC_035095.1	13200251	.	T	C	.	.	MAF_INRAE=5.833
NC_035095.1	13200256	.	C	A	.	.	MAF_INRAE=8.333
NC_035095.1	13200416	.	A	T	.	.	MAF_INRAE=7.595;MAF_USDA=18.235
NC_035095.1	13200456	.	T	G	.	.	MAF_INRAE=17.089;MAF_USDA=17.059
NC_035095.1	13200462	.	A	T	.	.	MAF_INRAE=6.962;MAF_USDA=15.882
NC_035095.1	13200518	.	G	A	.	.	MAF_INRAE=5.263;MAF_USDA=2.459
NC_035095.1	13200532	.	C	T	.	.	MAF_INRAE=20.886;MAF_USDA=3.279
NC_035095.1	13200551	.	C	T	.	.	MAF_USDA=1.639
NC_035095.1	13200553	.	C	T	.	.	MAF_INRAE=5.263;MAF_USDA=6.471
NC_035095.1	13200640	.	C	T	.	.	MAF_INRAE=34.81;MAF_USDA=43.529
NC_035095.1	13200756	.	G	T	.	.	MAF_INRAE=5.263;MAF_USDA=2.083
NC_035095.1	13200875	.	C	T	.	.	MAF_USDA=5.294
NC_035095.1	13200882	.	T	G	.	.	MAF_INRAE=14.167
NC_035095.1	13200884	.	G	T	.	.	MAF_INRAE=14.167
NC_035095.1	13200898	.	C	T	.	.	MAF_INRAE=11.392
NC_035095.1	13201097	.	G	A	.	.	MAF_USDA=4.118
NC_035095.1	13201150	.	T	A	.	.	MAF_INRAE=29.747;MAF_USDA=28.235
NC_035095.1	13201166	.	G	T	.	.	MAF_USDA=3.279
NC_035095.1	13201181	.	A	T	.	.	MAF_INRAE=17.089;MAF_USDA=17.059
NC_035095.1	13201183	.	A	C	.	.	MAF_INRAE=11.392
NC_035095.1	13201241	.	T	C	.	.	MAF_USDA=3.279
NC_035095.1	13201274	.	T	G	.	.	MAF_INRAE=5.833
NC_035095.1	13201318	.	A	T	.	.	MAF_INRAE=11.392
NC_035095.1	13201326	.	G	T	.	.	MAF_USDA=2.941
NC_035095.1	13201449	.	A	G	.	.	MAF_INRAE=34.81;MAF_USDA=45.882
NC_035095.1	13201551	.	G	A	.	.	MAF_INRAE=11.392
NC_035095.1	13201576	.	A	C	.	.	MAF_USDA=1.639
NC_035095.1	13201626	.	T	C	.	.	MAF_INRAE=35.443;MAF_USDA=46.471
NC_035095.1	13201756	.	G	T	.	.	MAF_INRAE=5.833;MAF_USDA=9.412
NC_035095.1	13201762	.	A	C	.	.	MAF_INRAE=35.443;MAF_USDA=45.294
NC_035095.1	13201806	.	T	G	.	.	MAF_INRAE=35.443;MAF_USDA=46.471
NC_035095.1	13201839	.	C	T	.	.	MAF_USDA=4.098
NC_035095.1	13201850	.	A	G	.	.	MAF_INRAE=5.833;MAF_USDA=12.941
NC_035095.1	13201903	.	A	G	.	.	MAF_INRAE=30.38;MAF_USDA=30.0
NC_035095.1	13201944	.	G	A	.	.	MAF_INRAE=5.833;MAF_USDA=13.529
NC_035095.1	13201955	.	T	A	.	.	MAF_INRAE=35.443;MAF_USDA=46.471
NC_035095.1	13201957	.	T	C	.	.	MAF_INRAE=35.0;MAF_USDA=46.471
NC_035095.1	13201959	.	T	C	.	.	MAF_INRAE=24.167;MAF_USDA=2.459
NC_035095.1	13201960	.	T	C	.	.	MAF_USDA=2.459
NC_035095.1	13201996	.	A	C	.	.	MAF_INRAE=5.263;MAF_USDA=1.639
NC_035095.1	13202001	.	T	C	.	.	MAF_INRAE=5.263;MAF_USDA=2.459
NC_035095.1	13202040	.	A	G	.	.	MAF_USDA=34.091
NC_035095.1	13202100	.	A	C	.	.	MAF_USDA=4.167
NC_035095.1	13202101	.	T	G	.	.	MAF_USDA=6.25
NC_035095.1	13202130	.	C	T	.	.	MAF_INRAE=5.833;MAF_USDA=12.941
NC_035095.1	13202187	.	G	A	.	.	MAF_INRAE=6.962;MAF_USDA=15.294
NC_035095.1	13202220	.	T	A	.	.	MAF_INRAE=35.443;MAF_USDA=45.294
NC_035095.1	13202333	.	T	G	.	.	MAF_USDA=5.738
NC_035095.1	13202337	.	C	T	.	.	MAF_INRAE=34.81;MAF_USDA=45.882
NC_035095.1	13202351	.	T	A	.	.	MAF_USDA=12.295
NC_035095.1	13202445	.	G	A	.	.	MAF_USDA=1.639
NC_035095.1	13202454	.	C	T	.	.	MAF_INRAE=35.443;MAF_USDA=45.882
NC_035095.1	13202463	.	T	A	.	.	MAF_INRAE=5.263;MAF_USDA=4.118
NC_035095.1	13202466	.	A	G	.	.	MAF_INRAE=35.0;MAF_USDA=45.882
NC_035095.1	13202548	.	G	C	.	.	MAF_INRAE=29.747;MAF_USDA=28.235
NC_035095.1	13202560	.	A	C	.	.	MAF_INRAE=18.987;MAF_USDA=40.0
NC_035095.1	13202630	.	G	C	.	.	MAF_USDA=1.639
NC_035095.1	13202646	.	C	T	.	.	MAF_INRAE=18.987;MAF_USDA=40.588
NC_035095.1	13202713	.	A	T	.	.	MAF_USDA=1.639
NC_035095.1	13202723	.	T	C	.	.	MAF_INRAE=18.987;MAF_USDA=41.765
NC_035095.1	13202743	.	G	A	.	.	MAF_INRAE=16.456;MAF_USDA=16.471
NC_035095.1	13202806	.	G	T	.	.	MAF_INRAE=4.167
NC_035095.1	13202844	.	G	C	.	.	MAF_INRAE=6.962;MAF_USDA=15.882
NC_035095.1	13202886	.	C	T	.	.	MAF_INRAE=11.392;MAF_USDA=2.083
NC_035095.1	13202944	.	G	A	.	.	MAF_INRAE=8.333
NC_035095.1	13202945	.	C	T	.	.	MAF_INRAE=8.333
NC_035095.1	13202962	.	C	T	.	.	MAF_INRAE=6.962;MAF_USDA=15.882
NC_035095.1	13203030	.	A	G	.	.	MAF_INRAE=12.025;MAF_USDA=25.882
NC_035095.1	13203108	.	G	A	.	.	MAF_INRAE=5.833;MAF_USDA=13.529
NC_035095.1	13203130	.	T	A	.	.	MAF_INRAE=7.595;MAF_USDA=14.706
NC_035095.1	13203190	.	A	G	.	.	MAF_INRAE=24.684;MAF_USDA=4.098
NC_035095.1	13203205	.	G	T	.	.	MAF_INRAE=43.671;MAF_USDA=32.941
NC_035095.1	13203299	.	G	A	.	.	MAF_INRAE=5.263;MAF_USDA=5.882
NC_035095.1	13203303	.	C	T	.	.	MAF_INRAE=5.263;MAF_USDA=2.459
NC_035095.1	13203344	.	A	T	.	.	MAF_INRAE=21.519;MAF_USDA=31.176
NC_035095.1	13203362	.	C	T	.	.	MAF_INRAE=6.667;MAF_USDA=18.75
NC_035095.1	13203392	.	C	T	.	.	MAF_USDA=1.639
NC_035095.1	13203496	.	T	C	.	.	MAF_INRAE=48.734;MAF_USDA=39.412
NC_035095.1	13203525	.	A	G	.	.	MAF_USDA=1.639
NC_035095.1	13203593	.	A	T	.	.	MAF_INRAE=24.051;MAF_USDA=4.098
NC_035095.1	13203654	.	T	A	.	.	MAF_INRAE=48.101;MAF_USDA=38.235
NC_035095.1	13203661	.	C	T	.	.	MAF_USDA=39.583
NC_035095.1	13203663	.	A	C	.	.	MAF_USDA=41.667
NC_035095.1	13203667	.	C	T	.	.	MAF_INRAE=5.263
NC_035095.1	13203668	.	T	A	.	.	MAF_USDA=1.639
NC_035095.1	13203694	.	A	G	.	.	MAF_USDA=39.583
NC_035095.1	13203702	.	G	A	.	.	MAF_INRAE=24.051;MAF_USDA=2.941
NC_035095.1	13203731	.	A	C	.	.	MAF_INRAE=17.089;MAF_USDA=25.882
NC_035095.1	13203734	.	T	A	.	.	MAF_INRAE=3.333
NC_035095.1	13203768	.	G	T	.	.	MAF_INRAE=48.734;MAF_USDA=38.095
NC_035095.1	13203792	.	A	T	.	.	MAF_INRAE=5.263;MAF_USDA=5.882
NC_035095.1	13203803	.	T	A	.	.	MAF_USDA=1.639
NC_035095.1	13203806	.	C	A	.	.	MAF_INRAE=5.833;MAF_USDA=13.529
NC_035095.1	13203845	.	C	T	.	.	MAF_INRAE=5.833;MAF_USDA=8.824
NC_035095.1	13203933	.	G	A	.	.	MAF_INRAE=7.595;MAF_USDA=14.118
NC_035095.1	13203938	.	G	A	.	.	MAF_INRAE=24.051;MAF_USDA=34.118
NC_035095.1	13203946	.	A	T	.	.	MAF_USDA=1.639
NC_035095.1	13203981	.	C	A	.	.	MAF_INRAE=5.833;MAF_USDA=8.824
NC_035095.1	13203990	.	C	T	.	.	MAF_INRAE=11.392
NC_035095.1	13204010	.	C	T	.	.	MAF_USDA=1.639
NC_035095.1	13204013	.	T	A	.	.	MAF_USDA=9.836
NC_035095.1	13204031	.	T	G	.	.	MAF_USDA=1.639
NC_035095.1	13204047	.	C	A	.	.	MAF_INRAE=5.263;MAF_USDA=2.459
NC_035095.1	13204051	.	C	T	.	.	MAF_USDA=1.639
NC_035095.1	13204065	.	G	T	.	.	MAF_INRAE=48.734;MAF_USDA=40.0
NC_035095.1	13204066	.	C	A	.	.	MAF_USDA=4.098
NC_035095.1	13204123	.	G	A	.	.	MAF_USDA=5.294
NC_035095.1	13204143	.	A	T	.	.	MAF_USDA=1.176
NC_035095.1	13204161	.	T	A	.	.	MAF_USDA=6.471
NC_035095.1	13204171	.	C	T	.	.	MAF_USDA=1.639
NC_035095.1	13204214	.	T	A	.	.	MAF_INRAE=24.051;MAF_USDA=35.294
NC_035095.1	13204221	.	T	G	.	.	MAF_USDA=1.639
NC_035095.1	13204241	.	C	T	.	.	MAF_INRAE=25.316;MAF_USDA=16.471
NC_035095.1	13204281	.	G	A	.	.	MAF_INRAE=12.658
NC_035095.1	13204367	.	C	T	.	.	MAF_USDA=1.639
NC_035095.1	13204411	.	C	A	.	.	MAF_INRAE=44.937;MAF_USDA=46.471
NC_035095.1	13204467	.	A	G	.	.	MAF_INRAE=30.38;MAF_USDA=44.118
NC_035095.1	13204468	.	A	G	.	.	MAF_INRAE=28.333;MAF_USDA=45.294
NC_035095.1	13204494	.	G	A	.	.	MAF_INRAE=7.595;MAF_USDA=13.529
NC_035095.1	13204536	.	C	T	.	.	MAF_INRAE=15.789;MAF_USDA=44.706
NC_035095.1	13204537	.	T	G	.	.	MAF_INRAE=20.0;MAF_USDA=44.118
NC_035095.1	13204561	.	C	T	.	.	MAF_INRAE=11.392
NC_035095.1	13204571	.	C	T	.	.	MAF_INRAE=29.114;MAF_USDA=44.706
NC_035095.1	13204579	.	T	C	.	.	MAF_INRAE=41.772;MAF_USDA=48.824
NC_035095.1	13204590	.	C	T	.	.	MAF_INRAE=10.127;MAF_USDA=6.471
NC_035095.1	13204651	.	A	T	.	.	MAF_INRAE=6.962;MAF_USDA=14.706
NC_035095.1	13204652	.	A	T	.	.	MAF_INRAE=5.833;MAF_USDA=14.706
NC_035095.1	13204663	.	G	A	.	.	MAF_INRAE=4.43;MAF_USDA=14.118
NC_035095.1	13204734	.	A	T	.	.	MAF_INRAE=32.278;MAF_USDA=42.941
NC_035095.1	13204766	.	A	C	.	.	MAF_INRAE=24.684;MAF_USDA=2.459
NC_035095.1	13204768	.	G	A	.	.	MAF_INRAE=4.167;MAF_USDA=6.471
NC_035095.1	13204786	.	C	T	.	.	MAF_INRAE=6.962;MAF_USDA=24.118
NC_035095.1	13204825	.	C	T	.	.	MAF_INRAE=13.333;MAF_USDA=2.5
NC_035095.1	13204916	.	G	A	.	.	MAF_USDA=2.459
NC_035095.1	13205012	.	A	G	.	.	MAF_USDA=3.279
NC_035095.1	13205041	.	A	T	.	.	MAF_INRAE=22.785;MAF_USDA=41.765
NC_035095.1	13205081	.	G	T	.	.	MAF_USDA=1.639
NC_035095.1	13205216	.	T	G	.	.	MAF_USDA=5.882
NC_035095.1	13205220	.	A	C	.	.	MAF_INRAE=8.861;MAF_USDA=11.475
NC_035095.1	13205262	.	C	A	.	.	MAF_USDA=4.098
NC_035095.1	13205272	.	C	T	.	.	MAF_USDA=5.882
NC_035095.1	13205301	.	G	A	.	.	MAF_INRAE=21.519;MAF_USDA=17.647
NC_035095.1	13205372	.	G	A	.	.	MAF_INRAE=4.167;MAF_USDA=9.412
NC_035095.1	13205390	.	C	T	.	.	MAF_USDA=3.279
NC_035095.1	13205444	.	C	T	.	.	MAF_USDA=4.098
NC_035095.1	13205504	.	G	C	.	.	MAF_USDA=11.475
NC_035095.1	13205538	.	G	A	.	.	MAF_INRAE=4.167;MAF_USDA=8.235
NC_035095.1	13205556	.	G	C	.	.	MAF_INRAE=9.494;MAF_USDA=15.882
NC_035095.1	13205563	.	A	G	.	.	MAF_INRAE=18.354;MAF_USDA=25.294
NC_035095.1	13205625	.	T	G	.	.	MAF_INRAE=14.167;MAF_USDA=1.639
NC_035095.1	13205681	.	C	A	.	.	MAF_INRAE=4.167
NC_035095.1	13205715	.	C	A	.	.	MAF_INRAE=34.177;MAF_USDA=45.882
NC_035095.1	13205740	.	A	C	.	.	MAF_USDA=45.833
NC_035095.1	13205742	.	T	C	.	.	MAF_USDA=45.833
NC_035095.1	13205796	.	A	C	.	.	MAF_USDA=39.583
NC_035095.1	13205805	.	G	A	.	.	MAF_INRAE=26.316;MAF_USDA=12.5
NC_035095.1	13205899	.	A	T	.	.	MAF_INRAE=25.949;MAF_USDA=47.059
NC_035095.1	13206010	.	C	T	.	.	MAF_INRAE=35.0;MAF_USDA=47.917
NC_035095.1	13206027	.	A	C	.	.	MAF_USDA=5.738
NC_035095.1	13206028	.	C	A	.	.	MAF_USDA=6.557
NC_035095.1	13206049	.	C	T	.	.	MAF_INRAE=14.167
NC_035095.1	13206060	.	T	C	.	.	MAF_INRAE=1.667;MAF_USDA=4.706
NC_035095.1	13206073	.	G	A	.	.	MAF_INRAE=3.333;MAF_USDA=7.647
NC_035095.1	13206077	.	G	A	.	.	MAF_INRAE=6.667;MAF_USDA=12.353
NC_035095.1	13206088	.	G	A	.	.	MAF_USDA=3.279
NC_035095.1	13206118	.	G	C	.	.	MAF_USDA=1.639
NC_035095.1	13206167	.	A	C	.	.	MAF_USDA=3.279
NC_035095.1	13206250	.	A	G	.	.	MAF_INRAE=13.333;MAF_USDA=12.941
NC_035095.1	13206263	.	G	A	.	.	MAF_INRAE=11.392;MAF_USDA=7.059
NC_035095.1	13206265	.	G	A	.	.	MAF_INRAE=13.333;MAF_USDA=13.529
NC_035095.1	13206279	.	C	T	.	.	MAF_INRAE=13.333;MAF_USDA=13.529
NC_035095.1	13206298	.	C	T	.	.	MAF_INRAE=32.911;MAF_USDA=14.706
NC_035095.1	13206301	.	A	G	.	.	MAF_INRAE=33.333;MAF_USDA=13.529
NC_035095.1	13206350	.	T	C	.	.	MAF_INRAE=22.785;MAF_USDA=46.429
NC_035095.1	13206417	.	G	A	.	.	MAF_INRAE=15.823;MAF_USDA=15.294
NC_035095.1	13206427	.	G	A	.	.	MAF_INRAE=5.263;MAF_USDA=4.706
NC_035095.1	13206445	.	G	T	.	.	MAF_INRAE=15.823;MAF_USDA=25.882
NC_035095.1	13206468	.	A	G	.	.	MAF_INRAE=32.278;MAF_USDA=12.941
NC_035095.1	13206479	.	G	A	.	.	MAF_USDA=5.882
NC_035095.1	13206496	.	T	A	.	.	MAF_INRAE=5.263;MAF_USDA=44.048
NC_035095.1	13206600	.	T	C	.	.	MAF_INRAE=31.646;MAF_USDA=14.706
NC_035095.1	13206633	.	G	A	.	.	MAF_INRAE=16.456;MAF_USDA=16.471
NC_035095.1	13206664	.	T	G	.	.	MAF_INRAE=32.278;MAF_USDA=21.176
NC_035095.1	13206666	.	C	A	.	.	MAF_INRAE=18.354;MAF_USDA=14.706
NC_035095.1	13206677	.	G	A	.	.	MAF_INRAE=18.354;MAF_USDA=14.706
NC_035095.1	13206704	.	C	T	.	.	MAF_USDA=1.639
NC_035095.1	13206709	.	G	C	.	.	MAF_USDA=12.295
NC_035095.1	13206745	.	T	C	.	.	MAF_USDA=7.059
NC_035095.1	13206801	.	A	C	.	.	MAF_USDA=3.279
NC_035095.1	13206812	.	C	T	.	.	MAF_INRAE=32.278;MAF_USDA=14.706
NC_035095.1	13206814	.	A	T	.	.	MAF_INRAE=13.333
NC_035095.1	13206842	.	C	T	.	.	MAF_USDA=2.459
NC_035095.1	13206858	.	G	T	.	.	MAF_USDA=1.639
NC_035095.1	13206863	.	A	G	.	.	MAF_INRAE=32.278;MAF_USDA=15.294
NC_035095.1	13206879	.	G	A	.	.	MAF_USDA=1.639
NC_035095.1	13206900	.	G	A	.	.	MAF_INRAE=5.263
NC_035095.1	13206906	.	C	T	.	.	MAF_INRAE=38.608;MAF_USDA=47.059
NC_035095.1	13206917	.	G	A	.	.	MAF_INRAE=14.167;MAF_USDA=1.639
NC_035095.1	13206922	.	A	G	.	.	MAF_INRAE=18.354;MAF_USDA=24.706
NC_035095.1	13206998	.	G	A	.	.	MAF_INRAE=13.333;MAF_USDA=7.647
NC_035095.1	13207050	.	C	T	.	.	MAF_INRAE=14.167;MAF_USDA=1.639
NC_035095.1	13207072	.	C	G	.	.	MAF_USDA=15.574
NC_035095.1	13207081	.	A	G	.	.	MAF_INRAE=14.167;MAF_USDA=7.059
NC_035095.1	13207098	.	A	C	.	.	MAF_USDA=13.934
NC_035095.1	13207104	.	C	T	.	.	MAF_INRAE=14.167;MAF_USDA=17.647
NC_035095.1	13207152	.	A	T	.	.	MAF_INRAE=29.114;MAF_USDA=32.941
NC_035095.1	13207177	.	T	G	.	.	MAF_INRAE=18.354;MAF_USDA=15.294
NC_035095.1	13207212	.	T	C	.	.	MAF_INRAE=49.367;MAF_USDA=45.294
NC_035095.1	13207238	.	G	A	.	.	MAF_USDA=15.294
NC_035095.1	13207294	.	C	T	.	.	MAF_USDA=2.976
NC_035095.1	13207303	.	G	A	.	.	MAF_INRAE=5.263
NC_035095.1	13207318	.	T	G	.	.	MAF_INRAE=10.127;MAF_USDA=2.459
NC_035095.1	13207338	.	C	G	.	.	MAF_USDA=1.639
NC_035095.1	13207424	.	AGTT	AGTC	.	.	MAF_USDA=47.727
NC_035095.1	13207427	.	T	C	.	.	MAF_INRAE=45.0
NC_035095.1	13207429	.	A	C	.	.	MAF_INRAE=4.167;MAF_USDA=16.667
NC_035095.1	13207437	.	C	T	.	.	MAF_INRAE=30.833;MAF_USDA=12.941
NC_035095.1	13207501	.	C	A	.	.	MAF_INRAE=13.333;MAF_USDA=2.941
NC_035095.1	13207528	.	A	G	.	.	MAF_INRAE=4.167;MAF_USDA=6.471
NC_035095.1	13207547	.	T	C	.	.	MAF_INRAE=14.167
NC_035095.1	13207579	.	G	T	.	.	MAF_INRAE=18.354;MAF_USDA=15.882
NC_035095.1	13207586	.	C	A	.	.	MAF_INRAE=10.127;MAF_USDA=2.459
NC_035095.1	13207592	.	G	T	.	.	MAF_INRAE=18.354;MAF_USDA=15.882
NC_035095.1	13207594	.	G	T	.	.	MAF_USDA=1.639
NC_035095.1	13207601	.	T	G	.	.	MAF_USDA=12.353
NC_035095.1	13207605	.	G	A	.	.	MAF_USDA=1.639
NC_035095.1	13207630	.	C	T	.	.	MAF_INRAE=5.263;MAF_USDA=5.882
NC_035095.1	13207685	.	A	G	.	.	MAF_INRAE=7.5;MAF_USDA=8.235
NC_035095.1	13207687	.	C	T	.	.	MAF_INRAE=7.5;MAF_USDA=8.235
NC_035095.1	13207692	.	G	A	.	.	MAF_INRAE=7.5;MAF_USDA=8.824
NC_035095.1	13207694	.	G	A	.	.	MAF_INRAE=7.5;MAF_USDA=8.235
NC_035095.1	13207730	.	T	A	.	.	MAF_INRAE=14.167
NC_035095.1	13207752	.	A	G	.	.	MAF_INRAE=10.127;MAF_USDA=2.459
NC_035095.1	13207786	.	A	C	.	.	MAF_USDA=2.459
NC_035095.1	13207791	.	C	G	.	.	MAF_INRAE=42.105;MAF_USDA=45.833
NC_035095.1	13207802	.	G	C	.	.	MAF_INRAE=5.263
NC_035095.1	13207810	.	A	G	.	.	MAF_INRAE=10.526
NC_035095.1	13207822	.	A	T	.	.	MAF_USDA=26.087
NC_035095.1	13207827	.	C	A	.	.	MAF_USDA=17.391
NC_035095.1	13207847	.	A	C	.	.	MAF_USDA=1.695
NC_035095.1	13207849	.	A	T	.	.	MAF_INRAE=10.526;MAF_USDA=10.169
NC_035095.1	13207856	.	T	C	.	.	MAF_INRAE=16.667;MAF_USDA=2.5
NC_035095.1	13207863	.	C	T	.	.	MAF_INRAE=34.177;MAF_USDA=14.881
NC_035095.1	13207876	.	C	T	.	.	MAF_INRAE=7.5;MAF_USDA=10.119
NC_035095.1	13207877	.	A	G	.	.	MAF_INRAE=17.089;MAF_USDA=48.214
NC_035095.1	13207884	.	T	G	.	.	MAF_INRAE=19.62;MAF_USDA=15.476
NC_035095.1	13207887	.	G	T	.	.	MAF_INRAE=32.911;MAF_USDA=14.286
NC_035095.1	13207889	.	C	G	.	.	MAF_INRAE=7.5;MAF_USDA=12.5
NC_035095.1	13207899	.	A	G	.	.	MAF_INRAE=20.886;MAF_USDA=38.095
NC_035095.1	13207903	.	A	G	.	.	MAF_INRAE=27.215;MAF_USDA=44.118
NC_035095.1	13207923	.	C	T	.	.	MAF_USDA=2.459
NC_035095.1	13207937	.	G	A	.	.	MAF_INRAE=4.167;MAF_USDA=18.75
NC_035095.1	13207962	.	T	G	.	.	MAF_USDA=5.882
NC_035095.1	13207966	.	A	C	.	.	MAF_USDA=4.918
NC_035095.1	13208020	.	C	T	.	.	MAF_USDA=1.639
NC_035095.1	13208029	.	A	G	.	.	MAF_USDA=4.098
NC_035095.1	13208058	.	C	A	.	.	MAF_USDA=1.639
NC_035095.1	13208066	.	C	T	.	.	MAF_INRAE=4.167;MAF_USDA=19.412
NC_035095.1	13208073	.	T	G	.	.	MAF_USDA=2.459
NC_035095.1	13208074	.	A	C	.	.	MAF_USDA=1.639
NC_035095.1	13208090	.	G	A	.	.	MAF_INRAE=18.354;MAF_USDA=14.706
NC_035095.1	13208107	.	G	A	.	.	MAF_USDA=3.279
NC_035095.1	13208124	.	T	C	.	.	MAF_INRAE=1.667
NC_035095.1	13208129	.	C	T	.	.	MAF_USDA=7.059
NC_035095.1	13208224	.	T	C	.	.	MAF_INRAE=5.263;MAF_USDA=5.294
NC_035095.1	13208239	.	T	G	.	.	MAF_USDA=6.25
NC_035095.1	13208262	.	C	G	.	.	MAF_USDA=2.459
NC_035095.1	13208645	.	G	T	.	.	MAF_USDA=3.279
NC_035095.1	13208791	.	G	A	.	.	MAF_INRAE=5.263
NC_035095.1	13208806	.	A	T	.	.	MAF_INRAE=10.127;MAF_USDA=20.0
NC_035095.1	13208826	.	G	A	.	.	MAF_INRAE=10.127;MAF_USDA=19.412
NC_035095.1	13208829	.	C	G	.	.	MAF_USDA=1.639
NC_035095.1	13208882	.	G	A	.	.	MAF_USDA=2.459
NC_035095.1	13208932	.	C	T	.	.	MAF_USDA=1.639
NC_035095.1	13208973	.	G	A	.	.	MAF_INRAE=24.684;MAF_USDA=5.882
NC_035095.1	13209023	.	G	A	.	.	MAF_INRAE=29.747;MAF_USDA=29.412
NC_035095.1	13209081	.	C	T	.	.	MAF_USDA=1.639
NC_035095.1	13209128	.	G	T	.	.	MAF_INRAE=24.684;MAF_USDA=4.118
NC_035095.1	13209176	.	G	C	.	.	MAF_USDA=7.377
NC_035095.1	13209184	.	A	C	.	.	MAF_INRAE=10.127;MAF_USDA=20.0
NC_035095.1	13209207	.	G	T	.	.	MAF_INRAE=5.263;MAF_USDA=4.706
NC_035095.1	13209280	.	C	A	.	.	MAF_INRAE=24.684;MAF_USDA=5.294
NC_035095.1	13209281	.	A	T	.	.	MAF_INRAE=10.127;MAF_USDA=18.824
NC_035095.1	13209307	.	T	A	.	.	MAF_INRAE=17.089;MAF_USDA=21.176
NC_035095.1	13209312	.	G	A	.	.	MAF_USDA=3.279
NC_035095.1	13209334	.	A	T	.	.	MAF_INRAE=17.089;MAF_USDA=34.118
NC_035095.1	13209335	.	G	T	.	.	MAF_INRAE=20.833;MAF_USDA=22.353
NC_035095.1	13209338	.	C	A	.	.	MAF_INRAE=20.833
NC_035095.1	13209367	.	G	C	.	.	MAF_INRAE=32.278;MAF_USDA=18.824
NC_035095.1	13209370	.	C	T	.	.	MAF_USDA=5.882
NC_035095.1	13209394	.	G	A	.	.	MAF_INRAE=32.278;MAF_USDA=13.529
NC_035095.1	13209472	.	C	T	.	.	MAF_INRAE=13.333;MAF_USDA=5.738
NC_035095.1	13209479	.	G	T	.	.	MAF_USDA=5.882
NC_035095.1	13209480	.	T	C	.	.	MAF_USDA=5.882
NC_035095.1	13209484	.	G	C	.	.	MAF_INRAE=39.873;MAF_USDA=50.0
NC_035095.1	13209495	.	A	G	.	.	MAF_USDA=1.639
NC_035095.1	13209600	.	G	T	.	.	MAF_INRAE=39.241;MAF_USDA=49.412
NC_035095.1	13209606	.	A	C	.	.	MAF_INRAE=10.127;MAF_USDA=2.459
NC_035095.1	13209609	.	C	T	.	.	MAF_USDA=1.639
NC_035095.1	13209691	.	T	A	.	.	MAF_USDA=5.882
NC_035095.1	13209697	.	A	C	.	.	MAF_USDA=4.706
NC_035095.1	13209701	.	A	G	.	.	MAF_USDA=5.882
NC_035095.1	13209752	.	G	T	.	.	MAF_INRAE=29.114;MAF_USDA=10.0
NC_035095.1	13209758	.	C	A	.	.	MAF_INRAE=17.089;MAF_USDA=23.529
NC_035095.1	13209797	.	G	C	.	.	MAF_INRAE=5.263;MAF_USDA=5.294
NC_035095.1	13209813	.	G	T	.	.	MAF_INRAE=7.5;MAF_USDA=14.706
NC_035095.1	13209814	.	A	G	.	.	MAF_USDA=1.176
NC_035095.1	13209820	.	G	A	.	.	MAF_INRAE=24.684;MAF_USDA=2.459
NC_035095.1	13209851	.	T	A	.	.	MAF_USDA=1.639
NC_035095.1	13209861	.	T	C	.	.	MAF_USDA=4.098
NC_035095.1	13209904	.	C	A	.	.	MAF_INRAE=7.5
NC_035095.1	13209916	.	A	G	.	.	MAF_INRAE=29.114;MAF_USDA=47.647
NC_035095.1	13209922	.	T	G	.	.	MAF_INRAE=29.114;MAF_USDA=47.059
NC_035095.1	13209971	.	C	T	.	.	MAF_USDA=13.115
NC_035095.1	13209974	.	A	G	.	.	MAF_USDA=6.471
NC_035095.1	13210011	.	T	G	.	.	MAF_USDA=2.459
NC_035095.1	13210012	.	G	A	.	.	MAF_INRAE=5.833
NC_035095.1	13210014	.	C	T	.	.	MAF_INRAE=28.481;MAF_USDA=49.412
NC_035095.1	13210015	.	G	A	.	.	MAF_INRAE=4.167;MAF_USDA=8.235
NC_035095.1	13210016	.	G	T	.	.	MAF_INRAE=24.167;MAF_USDA=43.529
NC_035095.1	13210017	.	G	A	.	.	MAF_INRAE=20.0;MAF_USDA=35.294
NC_035095.1	13210019	.	T	G	.	.	MAF_INRAE=20.0;MAF_USDA=35.294
NC_035095.1	13210042	.	T	G	.	.	MAF_INRAE=4.167;MAF_USDA=8.235
NC_035095.1	13210044	.	T	G	.	.	MAF_INRAE=14.167;MAF_USDA=7.377
NC_035095.1	13210052	.	T	A	.	.	MAF_INRAE=24.684;MAF_USDA=28.824
NC_035095.1	13210064	.	A	G	.	.	MAF_INRAE=1.667
NC_035095.1	13210089	.	A	C	.	.	MAF_USDA=3.659
NC_035095.1	13210094	.	A	C	.	.	MAF_USDA=6.78
NC_035095.1	13210095	.	C	A	.	.	MAF_USDA=3.333
NC_035095.1	13210140	.	G	A	.	.	MAF_INRAE=4.167;MAF_USDA=6.471
NC_035095.1	13210153	.	A	C	.	.	MAF_INRAE=24.684;MAF_USDA=1.639
NC_035095.1	13210175	.	G	A	.	.	MAF_INRAE=6.667
NC_035095.1	13210207	.	G	A	.	.	MAF_USDA=5.882
NC_035095.1	13210208	.	T	A	.	.	MAF_USDA=5.882
NC_035095.1	13210243	.	T	G	.	.	MAF_INRAE=30.38;MAF_USDA=10.588
NC_035095.1	13210244	.	A	T	.	.	MAF_INRAE=31.667;MAF_USDA=10.588
NC_035095.1	13210245	.	G	A	.	.	MAF_USDA=6.471
NC_035095.1	13210263	.	A	G	.	.	MAF_INRAE=25.316;MAF_USDA=42.941
NC_035095.1	13210326	.	C	A	.	.	MAF_USDA=2.459
NC_035095.1	13210341	.	A	G	.	.	MAF_USDA=1.639
NC_035095.1	13210401	.	T	C	.	.	MAF_USDA=4.098
NC_035095.1	13210402	.	G	C	.	.	MAF_INRAE=7.595;MAF_USDA=14.706
NC_035095.1	13210404	.	A	G	.	.	MAF_INRAE=7.5;MAF_USDA=9.412
NC_035095.1	13210415	.	A	T	.	.	MAF_INRAE=6.667
NC_035095.1	13210420	.	A	T	.	.	MAF_USDA=14.583
NC_035095.1	13210422	.	G	T	.	.	MAF_INRAE=4.167;MAF_USDA=6.471
NC_035095.1	13210540	.	A	T	.	.	MAF_USDA=4.098
NC_035095.1	13210554	.	G	T	.	.	MAF_USDA=8.197
NC_035095.1	13210561	.	T	A	.	.	MAF_INRAE=22.785;MAF_USDA=32.941
NC_035095.1	13210567	.	A	T	.	.	MAF_INRAE=41.772;MAF_USDA=12.295
NC_035095.1	13210570	.	T	C	.	.	MAF_USDA=3.529
NC_035095.1	13210604	.	T	G	.	.	MAF_INRAE=7.595;MAF_USDA=20.588
NC_035095.1	13210617	.	G	T	.	.	MAF_INRAE=8.861
NC_035095.1	13210618	.	C	T	.	.	MAF_INRAE=5.0
NC_035095.1	13210688	.	G	T	.	.	MAF_INRAE=4.167;MAF_USDA=8.235
NC_035095.1	13210708	.	G	T	.	.	MAF_INRAE=28.481;MAF_USDA=35.417
NC_035095.1	13210724	.	C	T	.	.	MAF_INRAE=10.526;MAF_USDA=5.738
NC_035095.1	13210813	.	A	G	.	.	MAF_INRAE=3.797;MAF_USDA=8.235
NC_035095.1	13210827	.	A	T	.	.	MAF_INRAE=8.228
NC_035095.1	13210848	.	C	T	.	.	MAF_INRAE=6.962;MAF_USDA=20.0
NC_035095.1	13210872	.	G	A	.	.	MAF_USDA=3.529
NC_035095.1	13210892	.	A	G	.	.	MAF_INRAE=27.848;MAF_USDA=36.471
NC_035095.1	13210924	.	G	T	.	.	MAF_INRAE=30.38;MAF_USDA=39.583
NC_035095.1	13210958	.	A	G	.	.	MAF_INRAE=42.405;MAF_USDA=13.115
NC_035095.1	13211000	.	A	T	.	.	MAF_USDA=5.738
NC_035095.1	13211001	.	T	A	.	.	MAF_USDA=5.738
NC_035095.1	13211033	.	A	G	.	.	MAF_INRAE=5.696;MAF_USDA=33.333
NC_035095.1	13211049	.	G	A	.	.	MAF_INRAE=14.167;MAF_USDA=4.167
NC_035095.1	13211085	.	C	G	.	.	MAF_INRAE=8.861
NC_035095.1	13211086	.	A	C	.	.	MAF_INRAE=25.316;MAF_USDA=35.417
NC_035095.1	13211102	.	T	G	.	.	MAF_INRAE=21.519;MAF_USDA=14.706
NC_035095.1	13211105	.	A	G	.	.	MAF_INRAE=12.5;MAF_USDA=13.529
NC_035095.1	13211106	.	C	T	.	.	MAF_USDA=1.639
NC_035095.1	13211119	.	C	G	.	.	MAF_INRAE=20.886;MAF_USDA=14.118
NC_035095.1	13211129	.	C	A	.	.	MAF_USDA=6.471
NC_035095.1	13211149	.	A	T	.	.	MAF_INRAE=5.0
NC_035095.1	13211156	.	G	A	.	.	MAF_INRAE=40.0
NC_035095.1	13211218	.	T	C	.	.	MAF_INRAE=28.481
NC_035095.1	13211344	.	C	T	.	.	MAF_INRAE=40.833
NC_035095.1	13211357	.	T	C	.	.	MAF_INRAE=3.333
NC_035095.1	13211378	.	G	T	.	.	MAF_INRAE=32.5
NC_035095.1	13211485	.	A	G	.	.	MAF_INRAE=40.506
NC_035095.1	13211486	.	G	A	.	.	MAF_INRAE=46.667
NC_035095.1	13211565	.	G	A	.	.	MAF_INRAE=15.789
NC_035095.1	13211608	.	T	C	.	.	MAF_INRAE=5.0
NC_035095.1	13211683	.	T	A	.	.	MAF_INRAE=27.215;MAF_USDA=12.941
NC_035095.1	13211689	.	A	T	.	.	MAF_USDA=9.412
NC_035095.1	13211714	.	A	T	.	.	MAF_INRAE=5.263;MAF_USDA=2.083
NC_035095.1	13211722	.	T	A	.	.	MAF_INRAE=8.861
NC_035095.1	13211729	.	T	G	.	.	MAF_INRAE=25.316;MAF_USDA=21.765
NC_035095.1	13211732	.	T	G	.	.	MAF_INRAE=24.167;MAF_USDA=9.836
NC_035095.1	13211733	.	A	T	.	.	MAF_USDA=2.459
NC_035095.1	13211772	.	A	G	.	.	MAF_USDA=30.588
NC_035095.1	13211778	.	A	G	.	.	MAF_INRAE=14.167
NC_035095.1	13211812	.	A	T	.	.	MAF_INRAE=30.0
NC_035095.1	13211818	.	A	C	.	.	MAF_INRAE=32.911;MAF_USDA=47.917
NC_035095.1	13211860	.	C	T	.	.	MAF_USDA=1.724
NC_035095.1	13211943	.	T	G	.	.	MAF_INRAE=8.861
NC_035095.1	13211965	.	T	A	.	.	MAF_INRAE=32.911;MAF_USDA=37.647
NC_035095.1	13211992	.	T	A	.	.	MAF_INRAE=40.833;MAF_USDA=50.0
NC_035095.1	13212025	.	A	C	.	.	MAF_INRAE=13.333;MAF_USDA=15.294
NC_035095.1	13212073	.	G	T	.	.	MAF_INRAE=34.81;MAF_USDA=48.824
NC_035095.1	13212121	.	C	T	.	.	MAF_INRAE=47.468;MAF_USDA=33.529
NC_035095.1	13212184	.	T	G	.	.	MAF_INRAE=47.468;MAF_USDA=41.176
NC_035095.1	13212185	.	T	C	.	.	MAF_INRAE=25.833;MAF_USDA=32.941
NC_035095.1	13212226	.	G	T	.	.	MAF_INRAE=7.595;MAF_USDA=18.824
NC_035095.1	13212236	.	G	A	.	.	MAF_USDA=4.918
NC_035095.1	13212263	.	G	T	.	.	MAF_USDA=4.098
NC_035095.1	13212267	.	C	T	.	.	MAF_INRAE=5.0;MAF_USDA=14.706
NC_035095.1	13212291	.	A	T	.	.	MAF_USDA=18.824
NC_035095.1	13212297	.	C	A	.	.	MAF_INRAE=19.62;MAF_USDA=23.529
NC_035095.1	13212298	.	C	A	.	.	MAF_INRAE=20.833;MAF_USDA=23.529
NC_035095.1	13212317	.	C	A	.	.	MAF_INRAE=7.595;MAF_USDA=18.824
NC_035095.1	13212333	.	T	C	.	.	MAF_INRAE=16.456;MAF_USDA=24.706
NC_035095.1	13212339	.	G	T	.	.	MAF_INRAE=32.278;MAF_USDA=27.059
NC_035095.1	13212426	.	A	G	.	.	MAF_USDA=24.706
NC_035095.1	13212460	.	C	T	.	.	MAF_USDA=3.279
NC_035095.1	13212482	.	C	A	.	.	MAF_INRAE=14.557;MAF_USDA=3.279
NC_035095.1	13212486	.	A	G	.	.	MAF_USDA=4.918
NC_035095.1	13212519	.	T	A	.	.	MAF_INRAE=17.089;MAF_USDA=23.529
NC_035095.1	13212526	.	G	C	.	.	MAF_INRAE=17.089;MAF_USDA=23.529
NC_035095.1	13212540	.	A	T	.	.	MAF_INRAE=17.089;MAF_USDA=23.529
NC_035095.1	13212548	.	C	A	.	.	MAF_INRAE=20.253;MAF_USDA=31.765
NC_035095.1	13212599	.	G	A	.	.	MAF_USDA=1.639
NC_035095.1	13212622	.	T	C	.	.	MAF_INRAE=6.962;MAF_USDA=20.0
NC_035095.1	13212623	.	T	A	.	.	MAF_INRAE=12.5;MAF_USDA=22.353
NC_035095.1	13212762	.	G	T	.	.	MAF_INRAE=8.861
NC_035095.1	13212767	.	A	G	.	.	MAF_USDA=38.095
NC_035095.1	13212782	.	A	C	.	.	MAF_USDA=5.833
NC_035095.1	13212811	.	G	C	.	.	MAF_INRAE=8.861;MAF_USDA=2.5
NC_035095.1	13212853	.	A	T	.	.	MAF_USDA=1.695
NC_035095.1	13212867	.	T	C	.	.	MAF_USDA=22.917
NC_035095.1	13212868	.	G	C	.	.	MAF_INRAE=45.0;MAF_USDA=22.917
NC_035095.1	13212886	.	T	G	.	.	MAF_INRAE=4.43;MAF_USDA=10.588
NC_035095.1	13212938	.	T	G	.	.	MAF_USDA=4.918
NC_035095.1	13212948	.	A	G	.	.	MAF_INRAE=32.278;MAF_USDA=34.706
NC_035095.1	13212973	.	A	C	.	.	MAF_INRAE=8.861;MAF_USDA=2.459
NC_035095.1	13213032	.	C	G	.	.	MAF_INRAE=32.278;MAF_USDA=34.706
NC_035095.1	13213086	.	A	C	.	.	MAF_INRAE=8.861;MAF_USDA=2.459
NC_035095.1	13213099	.	A	G	.	.	MAF_USDA=1.639
NC_035095.1	13213205	.	C	T	.	.	MAF_INRAE=4.167;MAF_USDA=8.824
NC_035095.1	13213340	.	G	A	.	.	MAF_INRAE=15.19;MAF_USDA=4.918
NC_035095.1	13213465	.	C	A	.	.	MAF_INRAE=7.5
NC_035095.1	13213506	.	A	T	.	.	MAF_INRAE=24.684;MAF_USDA=43.529
NC_035095.1	13213582	.	C	T	.	.	MAF_USDA=3.279
NC_035095.1	13213583	.	G	A	.	.	MAF_INRAE=4.167;MAF_USDA=8.235
NC_035095.1	13213599	.	G	T	.	.	MAF_USDA=3.279
NC_035095.1	13213600	.	A	T	.	.	MAF_USDA=3.279
NC_035095.1	13213613	.	C	T	.	.	MAF_USDA=1.639
NC_035095.1	13213614	.	G	A	.	.	MAF_INRAE=12.658;MAF_USDA=4.098
NC_035095.1	13213642	.	C	A	.	.	MAF_USDA=1.639
NC_035095.1	13213703	.	G	C	.	.	MAF_USDA=1.639
NC_035095.1	13213729	.	T	C	.	.	MAF_INRAE=24.684;MAF_USDA=45.882
NC_035095.1	13213771	.	C	T	.	.	MAF_INRAE=5.833
NC_035095.1	13213790	.	C	T	.	.	MAF_INRAE=8.861;MAF_USDA=1.639
NC_035095.1	13213838	.	G	T	.	.	MAF_INRAE=3.333
NC_035095.1	13213853	.	G	A	.	.	MAF_INRAE=5.263;MAF_USDA=6.471
NC_035095.1	13213874	.	A	G	.	.	MAF_USDA=4.098
NC_035095.1	13213899	.	A	C	.	.	MAF_USDA=4.918
NC_035095.1	13213980	.	T	A	.	.	MAF_USDA=5.738
NC_035095.1	13213982	.	T	C	.	.	MAF_INRAE=24.684;MAF_USDA=44.706
NC_035095.1	13214015	.	C	T	.	.	MAF_USDA=3.279
NC_035095.1	13214067	.	T	C	.	.	MAF_USDA=5.738
NC_035095.1	13214245	.	C	T	.	.	MAF_USDA=1.639
NC_035095.1	13214279	.	T	C	.	.	MAF_INRAE=24.684;MAF_USDA=44.706
NC_035095.1	13214297	.	T	A	.	.	MAF_INRAE=2.5
NC_035095.1	13214344	.	C	T	.	.	MAF_INRAE=25.949;MAF_USDA=11.765
NC_035095.1	13214377	.	G	A	.	.	MAF_USDA=4.918
NC_035095.1	13214407	.	G	A	.	.	MAF_INRAE=3.333
NC_035095.1	13214423	.	A	T	.	.	MAF_INRAE=4.167;MAF_USDA=8.235
NC_035095.1	13214461	.	A	G	.	.	MAF_INRAE=14.557;MAF_USDA=12.353
NC_035095.1	13214482	.	G	C	.	.	MAF_INRAE=41.667;MAF_USDA=41.765
NC_035095.1	13214495	.	T	A	.	.	MAF_INRAE=24.684;MAF_USDA=44.118
NC_035095.1	13214516	.	C	A	.	.	MAF_INRAE=24.684;MAF_USDA=1.639
NC_035095.1	13214533	.	A	T	.	.	MAF_INRAE=14.557;MAF_USDA=11.176
NC_035095.1	13214539	.	G	A	.	.	MAF_INRAE=14.557;MAF_USDA=13.529
NC_035095.1	13214547	.	A	C	.	.	MAF_USDA=1.639
NC_035095.1	13214552	.	A	G	.	.	MAF_USDA=1.639
NC_035095.1	13214560	.	C	T	.	.	MAF_INRAE=10.526;MAF_USDA=44.706
NC_035095.1	13214566	.	C	T	.	.	MAF_INRAE=5.833;MAF_USDA=3.279
NC_035095.1	13214567	.	G	T	.	.	MAF_INRAE=39.873;MAF_USDA=31.25
NC_035095.1	13214576	.	T	A	.	.	MAF_USDA=4.706
NC_035095.1	13214592	.	T	G	.	.	MAF_INRAE=14.167
NC_035095.1	13214625	.	G	T	.	.	MAF_INRAE=1.667;MAF_USDA=4.118
NC_035095.1	13214634	.	C	T	.	.	MAF_INRAE=4.167;MAF_USDA=8.235
NC_035095.1	13214638	.	T	C	.	.	MAF_INRAE=24.684;MAF_USDA=44.706
NC_035095.1	13214650	.	A	T	.	.	MAF_INRAE=3.333
NC_035095.1	13214738	.	G	T	.	.	MAF_INRAE=3.333
NC_035095.1	13214772	.	C	T	.	.	MAF_USDA=3.279
NC_035095.1	13214836	.	G	T	.	.	MAF_INRAE=4.43;MAF_USDA=11.176
NC_035095.1	13214894	.	A	G	.	.	MAF_USDA=33.333
NC_035095.1	13214962	.	G	C	.	.	MAF_USDA=4.167
NC_035095.1	13215024	.	C	A	.	.	MAF_USDA=14.583
NC_035095.1	13215075	.	A	G	.	.	MAF_USDA=33.333
NC_035095.1	13215106	.	C	T	.	.	MAF_USDA=8.333
NC_035095.1	13215115	.	A	G	.	.	MAF_USDA=14.583
NC_035095.1	13215154	.	A	G	.	.	MAF_USDA=33.333
NC_035095.1	13215272	.	C	T	.	.	MAF_USDA=33.333
NC_035095.1	13215332	.	A	G	.	.	MAF_USDA=43.293
NC_035095.1	13215335	.	T	G	.	.	MAF_INRAE=21.667;MAF_USDA=17.47
NC_035095.1	13215345	.	C	A	.	.	MAF_INRAE=27.848;MAF_USDA=41.566
NC_035095.1	13215425	.	C	T	.	.	MAF_USDA=6.78
NC_035095.1	13215441	.	G	T	.	.	MAF_INRAE=12.025;MAF_USDA=3.333
NC_035095.1	13215514	.	T	C	.	.	MAF_INRAE=17.089;MAF_USDA=19.048
NC_035095.1	13215555	.	A	G	.	.	MAF_INRAE=4.43;MAF_USDA=10.714
NC_035095.1	13215565	.	C	T	.	.	MAF_INRAE=17.722;MAF_USDA=25.904
NC_035095.1	13215572	.	A	G	.	.	MAF_INRAE=40.0;MAF_USDA=26.786
NC_035095.1	13215580	.	G	A	.	.	MAF_INRAE=7.5;MAF_USDA=5.952
NC_035095.1	13215607	.	G	T	.	.	MAF_USDA=2.083
NC_035095.1	13215612	.	G	A	.	.	MAF_INRAE=24.684;MAF_USDA=42.262
NC_035095.1	13215641	.	T	A	.	.	MAF_USDA=1.667
NC_035095.1	13215666	.	C	G	.	.	MAF_INRAE=14.557;MAF_USDA=3.333
NC_035095.1	13215687	.	A	T	.	.	MAF_INRAE=24.684;MAF_USDA=10.0
```
