## Supplemental Data 1 for "Development of a high-density 665 K SNP array for rainbow trout genome-wide genotyping": INRAE_USDA_MAF1.vcf (part 577 of 1714)

```
NC_035095.1	13215731	.	C	T	.	.	MAF_INRAE=25.949;MAF_USDA=42.941
NC_035095.1	13215750	.	T	C	.	.	MAF_INRAE=25.949;MAF_USDA=43.529
NC_035095.1	13215847	.	A	T	.	.	MAF_INRAE=1.667;MAF_USDA=5.882
NC_035095.1	13215850	.	A	C	.	.	MAF_INRAE=24.684;MAF_USDA=44.118
NC_035095.1	13215870	.	G	A	.	.	MAF_INRAE=24.684;MAF_USDA=45.294
NC_035095.1	13215873	.	T	A	.	.	MAF_USDA=5.738
NC_035095.1	13215878	.	C	G	.	.	MAF_INRAE=24.684;MAF_USDA=45.882
NC_035095.1	13215889	.	A	C	.	.	MAF_USDA=5.738
NC_035095.1	13215918	.	T	G	.	.	MAF_INRAE=10.127;MAF_USDA=2.459
NC_035095.1	13215928	.	T	G	.	.	MAF_USDA=4.918
NC_035095.1	13215943	.	G	A	.	.	MAF_INRAE=5.263;MAF_USDA=5.294
NC_035095.1	13215945	.	G	T	.	.	MAF_INRAE=40.0;MAF_USDA=27.647
NC_035095.1	13215996	.	G	T	.	.	MAF_INRAE=4.167;MAF_USDA=8.824
NC_035095.1	13216001	.	T	G	.	.	MAF_INRAE=24.684;MAF_USDA=46.471
NC_035095.1	13216008	.	C	A	.	.	MAF_INRAE=5.263;MAF_USDA=12.5
NC_035095.1	13216086	.	C	T	.	.	MAF_INRAE=4.167;MAF_USDA=8.824
NC_035095.1	13216110	.	C	T	.	.	MAF_USDA=9.412
NC_035095.1	13216178	.	C	G	.	.	MAF_INRAE=12.025
NC_035095.1	13216190	.	T	A	.	.	MAF_INRAE=8.861;MAF_USDA=2.459
NC_035095.1	13216220	.	G	A	.	.	MAF_INRAE=24.684;MAF_USDA=44.118
NC_035095.1	13216228	.	C	G	.	.	MAF_USDA=1.639
NC_035095.1	13216229	.	A	C	.	.	MAF_USDA=1.639
NC_035095.1	13216231	.	C	A	.	.	MAF_INRAE=5.263;MAF_USDA=12.5
NC_035095.1	13216277	.	C	A	.	.	MAF_INRAE=4.167;MAF_USDA=8.824
NC_035095.1	13216286	.	G	C	.	.	MAF_INRAE=4.167;MAF_USDA=9.412
NC_035095.1	13216302	.	C	T	.	.	MAF_INRAE=31.579;MAF_USDA=2.273
NC_035095.1	13216313	.	C	G	.	.	MAF_INRAE=10.526;MAF_USDA=29.545
NC_035095.1	13216325	.	C	T	.	.	MAF_INRAE=10.526;MAF_USDA=31.818
NC_035095.1	13216333	.	C	A	.	.	MAF_INRAE=21.053
NC_035095.1	13216370	.	G	A	.	.	MAF_INRAE=15.19;MAF_USDA=4.918
NC_035095.1	13216378	.	G	T	.	.	MAF_INRAE=24.684;MAF_USDA=44.706
NC_035095.1	13216389	.	A	C	.	.	MAF_INRAE=24.684;MAF_USDA=44.706
NC_035095.1	13216404	.	C	A	.	.	MAF_INRAE=14.557;MAF_USDA=12.941
NC_035095.1	13216450	.	G	A	.	.	MAF_INRAE=40.506;MAF_USDA=46.471
NC_035095.1	13216468	.	T	A	.	.	MAF_INRAE=8.861;MAF_USDA=2.459
NC_035095.1	13216469	.	G	T	.	.	MAF_INRAE=33.333;MAF_USDA=46.471
NC_035095.1	13216478	.	C	T	.	.	MAF_INRAE=14.557;MAF_USDA=12.941
NC_035095.1	13216506	.	G	A	.	.	MAF_INRAE=4.167;MAF_USDA=9.412
NC_035095.1	13216570	.	T	C	.	.	MAF_USDA=4.918
NC_035095.1	13216600	.	C	A	.	.	MAF_INRAE=12.025
NC_035095.1	13216647	.	G	A	.	.	MAF_INRAE=27.848;MAF_USDA=40.588
NC_035095.1	13216654	.	A	G	.	.	MAF_INRAE=39.873;MAF_USDA=40.588
NC_035095.1	13216657	.	G	A	.	.	MAF_INRAE=12.025
NC_035095.1	13216660	.	T	A	.	.	MAF_INRAE=29.167;MAF_USDA=43.529
NC_035095.1	13216685	.	G	C	.	.	MAF_INRAE=27.848;MAF_USDA=40.588
NC_035095.1	13216693	.	A	G	.	.	MAF_INRAE=8.333;MAF_USDA=9.016
NC_035095.1	13216759	.	G	T	.	.	MAF_INRAE=12.025
NC_035095.1	13216761	.	C	T	.	.	MAF_INRAE=30.38;MAF_USDA=42.941
NC_035095.1	13216792	.	G	A	.	.	MAF_INRAE=5.0;MAF_USDA=14.706
NC_035095.1	13216806	.	A	C	.	.	MAF_INRAE=15.19;MAF_USDA=5.738
NC_035095.1	13216848	.	T	G	.	.	MAF_INRAE=6.962;MAF_USDA=5.738
NC_035095.1	13216859	.	C	T	.	.	MAF_INRAE=29.114;MAF_USDA=25.0
NC_035095.1	13216881	.	A	C	.	.	MAF_USDA=6.557
NC_035095.1	13216885	.	C	T	.	.	MAF_INRAE=12.025;MAF_USDA=5.738
NC_035095.1	13216925	.	C	T	.	.	MAF_USDA=1.639
NC_035095.1	13216948	.	C	T	.	.	MAF_INRAE=48.734;MAF_USDA=36.471
NC_035095.1	13216981	.	C	T	.	.	MAF_INRAE=41.772;MAF_USDA=27.647
NC_035095.1	13216985	.	C	T	.	.	MAF_INRAE=3.333;MAF_USDA=1.639
NC_035095.1	13217014	.	T	A	.	.	MAF_INRAE=32.911;MAF_USDA=42.353
NC_035095.1	13217015	.	T	A	.	.	MAF_USDA=3.279
NC_035095.1	13217018	.	A	C	.	.	MAF_USDA=4.918
NC_035095.1	13217058	.	A	T	.	.	MAF_USDA=2.459
NC_035095.1	13217089	.	A	G	.	.	MAF_INRAE=28.481;MAF_USDA=26.23
NC_035095.1	13217115	.	C	T	.	.	MAF_INRAE=13.924;MAF_USDA=33.529
NC_035095.1	13217127	.	C	T	.	.	MAF_USDA=1.639
NC_035095.1	13217144	.	T	C	.	.	MAF_INRAE=29.747;MAF_USDA=36.471
NC_035095.1	13217194	.	T	G	.	.	MAF_INRAE=6.962;MAF_USDA=2.459
NC_035095.1	13217207	.	A	G	.	.	MAF_INRAE=45.57;MAF_USDA=32.353
NC_035095.1	13217220	.	C	T	.	.	MAF_USDA=4.167
NC_035095.1	13217234	.	A	C	.	.	MAF_INRAE=38.608;MAF_USDA=31.176
NC_035095.1	13217267	.	C	T	.	.	MAF_USDA=27.083
NC_035095.1	13217299	.	A	T	.	.	MAF_INRAE=35.443;MAF_USDA=30.588
NC_035095.1	13217305	.	A	G	.	.	MAF_INRAE=37.342;MAF_USDA=31.176
NC_035095.1	13217307	.	C	T	.	.	MAF_USDA=4.918
NC_035095.1	13217325	.	A	T	.	.	MAF_INRAE=38.333;MAF_USDA=46.471
NC_035095.1	13217331	.	A	G	.	.	MAF_INRAE=8.333;MAF_USDA=5.738
NC_035095.1	13217351	.	G	T	.	.	MAF_USDA=11.765
NC_035095.1	13217383	.	A	T	.	.	MAF_USDA=23.913
NC_035095.1	13217394	.	T	G	.	.	MAF_INRAE=10.127;MAF_USDA=12.353
NC_035095.1	13217401	.	G	A	.	.	MAF_USDA=3.279
NC_035095.1	13217437	.	C	T	.	.	MAF_INRAE=5.263;MAF_USDA=5.294
NC_035095.1	13217438	.	A	G	.	.	MAF_INRAE=49.167;MAF_USDA=47.059
NC_035095.1	13217443	.	G	A	.	.	MAF_INRAE=40.506;MAF_USDA=42.941
NC_035095.1	13217453	.	T	C	.	.	MAF_USDA=5.882
NC_035095.1	13217507	.	T	A	.	.	MAF_INRAE=5.263;MAF_USDA=2.459
NC_035095.1	13217517	.	C	T	.	.	MAF_INRAE=7.595;MAF_USDA=20.588
NC_035095.1	13217528	.	T	A	.	.	MAF_INRAE=28.481;MAF_USDA=19.412
NC_035095.1	13217545	.	G	T	.	.	MAF_USDA=25.0
NC_035095.1	13217546	.	C	T	.	.	MAF_INRAE=14.167;MAF_USDA=25.0
NC_035095.1	13217568	.	G	A	.	.	MAF_INRAE=31.013;MAF_USDA=48.824
NC_035095.1	13217603	.	C	T	.	.	MAF_USDA=2.459
NC_035095.1	13217604	.	T	A	.	.	MAF_INRAE=43.671;MAF_USDA=45.882
NC_035095.1	13217636	.	C	T	.	.	MAF_USDA=20.0
NC_035095.1	13217660	.	C	A	.	.	MAF_INRAE=46.835;MAF_USDA=33.529
NC_035095.1	13217687	.	C	A	.	.	MAF_INRAE=25.0
NC_035095.1	13217733	.	T	G	.	.	MAF_USDA=2.459
NC_035095.1	13217744	.	T	C	.	.	MAF_USDA=4.918
NC_035095.1	13217753	.	T	C	.	.	MAF_INRAE=8.861
NC_035095.1	13217762	.	A	C	.	.	MAF_INRAE=44.937;MAF_USDA=31.176
NC_035095.1	13217774	.	T	C	.	.	MAF_INRAE=40.506;MAF_USDA=14.706
NC_035095.1	13217786	.	T	G	.	.	MAF_USDA=1.639
NC_035095.1	13217795	.	C	T	.	.	MAF_USDA=2.941
NC_035095.1	13217810	.	T	C	.	.	MAF_INRAE=47.468;MAF_USDA=45.294
NC_035095.1	13217817	.	A	T	.	.	MAF_INRAE=18.333;MAF_USDA=7.059
NC_035095.1	13217852	.	T	C	.	.	MAF_INRAE=39.873;MAF_USDA=31.765
NC_035095.1	13217894	.	T	C	.	.	MAF_USDA=2.542
NC_035095.1	13217900	.	C	A	.	.	MAF_INRAE=44.304;MAF_USDA=35.417
NC_035095.1	13217905	.	C	A	.	.	MAF_USDA=3.279
NC_035095.1	13217927	.	C	T	.	.	MAF_INRAE=31.013;MAF_USDA=20.492
NC_035095.1	13217929	.	T	G	.	.	MAF_INRAE=9.167;MAF_USDA=41.176
NC_035095.1	13217953	.	C	T	.	.	MAF_INRAE=41.139;MAF_USDA=45.882
NC_035095.1	13217960	.	A	T	.	.	MAF_INRAE=5.263;MAF_USDA=1.765
NC_035095.1	13217964	.	C	T	.	.	MAF_INRAE=10.833;MAF_USDA=41.765
NC_035095.1	13217991	.	T	C	.	.	MAF_INRAE=35.443
NC_035095.1	13218030	.	C	T	.	.	MAF_USDA=8.197
NC_035095.1	13218067	.	G	T	.	.	MAF_INRAE=43.038;MAF_USDA=22.941
NC_035095.1	13218088	.	T	C	.	.	MAF_INRAE=30.38;MAF_USDA=19.412
NC_035095.1	13218123	.	T	A	.	.	MAF_INRAE=43.038;MAF_USDA=31.176
NC_035095.1	13218142	.	G	T	.	.	MAF_INRAE=4.43;MAF_USDA=20.588
NC_035095.1	13218170	.	T	G	.	.	MAF_USDA=1.639
NC_035095.1	13218194	.	G	A	.	.	MAF_USDA=1.639
NC_035095.1	13218222	.	T	C	.	.	MAF_USDA=4.348
NC_035095.1	13218235	.	T	C	.	.	MAF_INRAE=2.5
NC_035095.1	13218365	.	G	T	.	.	MAF_INRAE=15.823;MAF_USDA=42.941
NC_035095.1	13218397	.	A	T	.	.	MAF_INRAE=10.526;MAF_USDA=7.377
NC_035095.1	13218420	.	G	T	.	.	MAF_INRAE=28.481;MAF_USDA=18.235
NC_035095.1	13218460	.	C	A	.	.	MAF_USDA=47.647
NC_035095.1	13218465	.	C	T	.	.	MAF_INRAE=31.646;MAF_USDA=4.918
NC_035095.1	13218479	.	T	C	.	.	MAF_USDA=8.235
NC_035095.1	13218480	.	T	A	.	.	MAF_USDA=18.824
NC_035095.1	13218509	.	T	G	.	.	MAF_USDA=4.167
NC_035095.1	13218556	.	G	T	.	.	MAF_USDA=12.5
NC_035095.1	13219107	.	A	G	.	.	MAF_USDA=16.667
NC_035095.1	13219393	.	G	A	.	.	MAF_USDA=2.459
NC_035095.1	13219508	.	C	T	.	.	MAF_USDA=27.083
NC_035095.1	13219643	.	G	C	.	.	MAF_USDA=5.0
NC_035095.1	13219644	.	T	C	.	.	MAF_USDA=10.0
NC_035095.1	13219655	.	C	T	.	.	MAF_INRAE=2.5
NC_035095.1	13219664	.	G	A	.	.	MAF_INRAE=10.127;MAF_USDA=7.059
NC_035095.1	13219685	.	C	A	.	.	MAF_INRAE=5.0;MAF_USDA=12.5
NC_035095.1	13219785	.	C	T	.	.	MAF_INRAE=1.667
NC_035095.1	13219813	.	C	T	.	.	MAF_INRAE=4.167;MAF_USDA=6.471
NC_035095.1	13219943	.	G	A	.	.	MAF_INRAE=8.333
NC_035095.1	13219944	.	A	G	.	.	MAF_USDA=1.639
NC_035095.1	13219962	.	A	C	.	.	MAF_USDA=9.016
NC_035095.1	13220064	.	G	A	.	.	MAF_INRAE=5.0;MAF_USDA=7.647
NC_035095.1	13220089	.	C	T	.	.	MAF_INRAE=8.333
NC_035095.1	13220092	.	G	A	.	.	MAF_INRAE=3.333;MAF_USDA=1.639
NC_035095.1	13220095	.	C	T	.	.	MAF_USDA=1.639
NC_035095.1	13220103	.	T	A	.	.	MAF_INRAE=17.722;MAF_USDA=14.706
NC_035095.1	13220202	.	A	C	.	.	MAF_INRAE=3.333;MAF_USDA=1.639
NC_035095.1	13220212	.	T	C	.	.	MAF_INRAE=5.263;MAF_USDA=1.765
NC_035095.1	13220291	.	A	G	.	.	MAF_INRAE=5.833
NC_035095.1	13220356	.	A	G	.	.	MAF_USDA=2.083
NC_035095.1	13220384	.	C	A	.	.	MAF_INRAE=49.167;MAF_USDA=35.882
NC_035095.1	13220422	.	T	G	.	.	MAF_USDA=1.639
NC_035095.1	13220432	.	G	T	.	.	MAF_INRAE=6.667;MAF_USDA=7.059
NC_035095.1	13220437	.	C	T	.	.	MAF_INRAE=3.333;MAF_USDA=1.639
NC_035095.1	13220445	.	C	A	.	.	MAF_INRAE=6.962;MAF_USDA=5.294
NC_035095.1	13220456	.	G	A	.	.	MAF_INRAE=35.0;MAF_USDA=16.393
NC_035095.1	13220514	.	C	A	.	.	MAF_INRAE=3.333;MAF_USDA=1.639
NC_035095.1	13220582	.	A	G	.	.	MAF_INRAE=29.114;MAF_USDA=25.0
NC_035095.1	13220595	.	G	T	.	.	MAF_INRAE=4.167;MAF_USDA=7.647
NC_035095.1	13220676	.	A	G	.	.	MAF_INRAE=18.987;MAF_USDA=19.412
NC_035095.1	13220715	.	C	A	.	.	MAF_USDA=8.333
NC_035095.1	13220716	.	G	T	.	.	MAF_INRAE=8.333;MAF_USDA=1.667
NC_035095.1	13220735	.	G	A	.	.	MAF_INRAE=8.861;MAF_USDA=11.765
NC_035095.1	13220761	.	C	T	.	.	MAF_INRAE=3.333;MAF_USDA=1.639
NC_035095.1	13220769	.	T	C	.	.	MAF_INRAE=8.333
NC_035095.1	13220879	.	G	A	.	.	MAF_INRAE=8.861;MAF_USDA=11.765
NC_035095.1	13220902	.	G	T	.	.	MAF_INRAE=10.127;MAF_USDA=7.059
NC_035095.1	13220906	.	G	A	.	.	MAF_INRAE=8.861;MAF_USDA=14.118
NC_035095.1	13220914	.	C	T	.	.	MAF_INRAE=21.053;MAF_USDA=8.235
NC_035095.1	13220991	.	G	A	.	.	MAF_INRAE=8.861;MAF_USDA=11.765
NC_035095.1	13221248	.	G	A	.	.	MAF_INRAE=10.526;MAF_USDA=5.738
NC_035095.1	13221328	.	G	A	.	.	MAF_INRAE=29.114;MAF_USDA=18.824
NC_035095.1	13221412	.	C	G	.	.	MAF_INRAE=4.167;MAF_USDA=7.059
NC_035095.1	13221420	.	T	C	.	.	MAF_INRAE=35.443;MAF_USDA=16.393
NC_035095.1	13221426	.	T	C	.	.	MAF_INRAE=10.127;MAF_USDA=7.059
NC_035095.1	13221470	.	G	A	.	.	MAF_INRAE=8.861;MAF_USDA=11.765
NC_035095.1	13221474	.	C	A	.	.	MAF_INRAE=29.114;MAF_USDA=17.647
NC_035095.1	13221492	.	T	A	.	.	MAF_INRAE=18.987;MAF_USDA=18.824
NC_035095.1	13221503	.	C	T	.	.	MAF_USDA=2.083
NC_035095.1	13221602	.	A	T	.	.	MAF_INRAE=47.468;MAF_USDA=37.647
NC_035095.1	13221627	.	A	G	.	.	MAF_INRAE=18.987;MAF_USDA=18.824
NC_035095.1	13221676	.	C	G	.	.	MAF_INRAE=8.861;MAF_USDA=11.765
NC_035095.1	13221696	.	C	T	.	.	MAF_INRAE=8.861;MAF_USDA=12.353
NC_035095.1	13221826	.	A	T	.	.	MAF_USDA=9.146
NC_035095.1	13221851	.	T	C	.	.	MAF_INRAE=3.333;MAF_USDA=1.639
NC_035095.1	13221858	.	C	T	.	.	MAF_INRAE=10.127;MAF_USDA=7.738
NC_035095.1	13221866	.	C	A	.	.	MAF_INRAE=2.5;MAF_USDA=2.381
NC_035095.1	13221975	.	G	A	.	.	MAF_INRAE=10.127;MAF_USDA=7.647
NC_035095.1	13221999	.	G	C	.	.	MAF_INRAE=10.127;MAF_USDA=8.235
NC_035095.1	13222024	.	G	A	.	.	MAF_INRAE=10.127;MAF_USDA=7.647
NC_035095.1	13222044	.	C	T	.	.	MAF_INRAE=8.861;MAF_USDA=3.279
NC_035095.1	13222112	.	C	T	.	.	MAF_INRAE=10.759;MAF_USDA=7.647
NC_035095.1	13222114	.	G	A	.	.	MAF_USDA=2.083
NC_035095.1	13222134	.	C	A	.	.	MAF_INRAE=8.333
NC_035095.1	13222146	.	C	T	.	.	MAF_INRAE=10.127;MAF_USDA=7.647
NC_035095.1	13222152	.	G	T	.	.	MAF_INRAE=10.127;MAF_USDA=7.647
NC_035095.1	13222164	.	C	T	.	.	MAF_INRAE=10.127;MAF_USDA=7.647
NC_035095.1	13222171	.	A	T	.	.	MAF_USDA=12.5
NC_035095.1	13222299	.	G	T	.	.	MAF_INRAE=4.43;MAF_USDA=20.0
NC_035095.1	13222315	.	G	T	.	.	MAF_INRAE=42.405;MAF_USDA=18.75
NC_035095.1	13222391	.	G	A	.	.	MAF_USDA=2.459
NC_035095.1	13222427	.	G	C	.	.	MAF_INRAE=20.886;MAF_USDA=47.647
NC_035095.1	13222492	.	T	C	.	.	MAF_INRAE=8.333
NC_035095.1	13222494	.	G	T	.	.	MAF_INRAE=8.333
NC_035095.1	13222496	.	A	G	.	.	MAF_INRAE=48.333;MAF_USDA=45.783
NC_035095.1	13222498	.	A	T	.	.	MAF_INRAE=8.333
NC_035095.1	13222500	.	T	C	.	.	MAF_INRAE=8.333
NC_035095.1	13222501	.	G	T	.	.	MAF_INRAE=40.0;MAF_USDA=48.193
NC_035095.1	13222502	.	A	C	.	.	MAF_INRAE=8.333
NC_035095.1	13222504	.	G	A	.	.	MAF_INRAE=8.333
NC_035095.1	13222507	.	A	C	.	.	MAF_INRAE=43.333;MAF_USDA=47.917
NC_035095.1	13222509	.	T	C	.	.	MAF_INRAE=11.392
NC_035095.1	13222515	.	G	A	.	.	MAF_USDA=1.639
NC_035095.1	13222538	.	T	A	.	.	MAF_INRAE=1.667
NC_035095.1	13222627	.	T	C	.	.	MAF_USDA=4.098
NC_035095.1	13222661	.	T	G	.	.	MAF_USDA=1.639
NC_035095.1	13222676	.	C	T	.	.	MAF_INRAE=29.114;MAF_USDA=21.176
NC_035095.1	13222681	.	G	C	.	.	MAF_INRAE=11.392;MAF_USDA=11.475
NC_035095.1	13222715	.	T	A	.	.	MAF_USDA=7.377
NC_035095.1	13222727	.	T	C	.	.	MAF_INRAE=12.025;MAF_USDA=12.295
NC_035095.1	13222895	.	T	C	.	.	MAF_INRAE=12.5;MAF_USDA=12.295
NC_035095.1	13222929	.	G	T	.	.	MAF_INRAE=5.263;MAF_USDA=3.529
NC_035095.1	13222933	.	G	T	.	.	MAF_USDA=4.706
NC_035095.1	13222946	.	T	C	.	.	MAF_INRAE=38.608;MAF_USDA=29.412
NC_035095.1	13222973	.	C	A	.	.	MAF_USDA=2.459
NC_035095.1	13223004	.	T	C	.	.	MAF_INRAE=11.667;MAF_USDA=1.639
NC_035095.1	13223014	.	T	C	.	.	MAF_INRAE=40.506;MAF_USDA=28.689
NC_035095.1	13223059	.	T	A	.	.	MAF_USDA=3.279
NC_035095.1	13223060	.	G	A	.	.	MAF_USDA=4.918
NC_035095.1	13223077	.	A	C	.	.	MAF_USDA=8.197
NC_035095.1	13223084	.	C	T	.	.	MAF_USDA=2.941
NC_035095.1	13223089	.	T	C	.	.	MAF_INRAE=37.975;MAF_USDA=27.059
NC_035095.1	13223137	.	G	C	.	.	MAF_INRAE=29.114;MAF_USDA=20.588
NC_035095.1	13223159	.	G	A	.	.	MAF_INRAE=11.392;MAF_USDA=3.279
NC_035095.1	13223160	.	G	A	.	.	MAF_INRAE=8.333;MAF_USDA=3.279
NC_035095.1	13223193	.	A	C	.	.	MAF_INRAE=20.253;MAF_USDA=16.393
NC_035095.1	13223237	.	A	G	.	.	MAF_INRAE=11.392;MAF_USDA=3.279
NC_035095.1	13223239	.	G	T	.	.	MAF_INRAE=36.076;MAF_USDA=5.738
NC_035095.1	13223243	.	T	C	.	.	MAF_INRAE=11.392;MAF_USDA=3.279
NC_035095.1	13223259	.	T	C	.	.	MAF_INRAE=29.114;MAF_USDA=20.0
NC_035095.1	13223263	.	C	G	.	.	MAF_INRAE=10.759;MAF_USDA=3.279
NC_035095.1	13223279	.	C	A	.	.	MAF_USDA=6.25
NC_035095.1	13223302	.	C	T	.	.	MAF_USDA=8.197
NC_035095.1	13223332	.	C	T	.	.	MAF_INRAE=19.62;MAF_USDA=9.836
NC_035095.1	13223373	.	G	T	.	.	MAF_INRAE=49.367;MAF_USDA=36.471
NC_035095.1	13223385	.	G	C	.	.	MAF_USDA=21.176
NC_035095.1	13223428	.	T	C	.	.	MAF_INRAE=4.43;MAF_USDA=20.588
NC_035095.1	13223453	.	G	T	.	.	MAF_INRAE=29.114;MAF_USDA=20.588
NC_035095.1	13223463	.	C	A	.	.	MAF_INRAE=11.667;MAF_USDA=1.639
NC_035095.1	13223479	.	T	C	.	.	MAF_INRAE=50.0;MAF_USDA=31.765
NC_035095.1	13223481	.	T	C	.	.	MAF_INRAE=1.667
NC_035095.1	13223490	.	A	T	.	.	MAF_INRAE=50.0;MAF_USDA=32.353
NC_035095.1	13223492	.	A	G	.	.	MAF_INRAE=44.167;MAF_USDA=32.353
NC_035095.1	13223535	.	T	A	.	.	MAF_USDA=33.333
NC_035095.1	13223536	.	A	T	.	.	MAF_USDA=33.333
NC_035095.1	13223537	.	T	A	.	.	MAF_USDA=19.412
NC_035095.1	13223552	.	A	T	.	.	MAF_INRAE=29.114;MAF_USDA=20.588
NC_035095.1	13223573	.	T	A	.	.	MAF_INRAE=50.0;MAF_USDA=35.882
NC_035095.1	13223596	.	A	G	.	.	MAF_INRAE=29.114;MAF_USDA=20.588
NC_035095.1	13223605	.	A	G	.	.	MAF_INRAE=29.114;MAF_USDA=20.238
NC_035095.1	13223607	.	C	T	.	.	MAF_INRAE=35.0;MAF_USDA=20.0
NC_035095.1	13223612	.	A	T	.	.	MAF_INRAE=29.114;MAF_USDA=20.0
NC_035095.1	13223614	.	T	G	.	.	MAF_USDA=1.639
NC_035095.1	13223639	.	A	G	.	.	MAF_INRAE=29.114;MAF_USDA=20.588
NC_035095.1	13223671	.	G	A	.	.	MAF_USDA=15.294
NC_035095.1	13223694	.	C	A	.	.	MAF_USDA=1.667
NC_035095.1	13223703	.	A	G	.	.	MAF_INRAE=9.167
NC_035095.1	13223753	.	G	C	.	.	MAF_INRAE=5.263;MAF_USDA=3.529
NC_035095.1	13223789	.	C	G	.	.	MAF_INRAE=8.228;MAF_USDA=14.706
NC_035095.1	13223807	.	C	A	.	.	MAF_INRAE=27.848;MAF_USDA=20.588
NC_035095.1	13223810	.	A	G	.	.	MAF_INRAE=23.333;MAF_USDA=21.311
NC_035095.1	13223853	.	T	G	.	.	MAF_INRAE=3.333
NC_035095.1	13223884	.	C	G	.	.	MAF_USDA=1.639
NC_035095.1	13223886	.	C	T	.	.	MAF_INRAE=28.481;MAF_USDA=17.647
NC_035095.1	13223938	.	G	A	.	.	MAF_INRAE=29.114;MAF_USDA=20.588
NC_035095.1	13224090	.	A	G	.	.	MAF_INRAE=26.582;MAF_USDA=23.77
NC_035095.1	13224245	.	A	T	.	.	MAF_INRAE=1.667
NC_035095.1	13224267	.	G	A	.	.	MAF_USDA=2.459
NC_035095.1	13224270	.	T	C	.	.	MAF_INRAE=43.671;MAF_USDA=45.294
NC_035095.1	13224280	.	T	A	.	.	MAF_INRAE=44.937;MAF_USDA=40.588
NC_035095.1	13224281	.	C	T	.	.	MAF_INRAE=37.5;MAF_USDA=41.176
NC_035095.1	13224286	.	T	A	.	.	MAF_INRAE=1.667
NC_035095.1	13224340	.	G	C	.	.	MAF_USDA=1.639
NC_035095.1	13224345	.	A	T	.	.	MAF_INRAE=45.57;MAF_USDA=38.824
NC_035095.1	13224356	.	C	T	.	.	MAF_USDA=4.118
NC_035095.1	13224400	.	C	T	.	.	MAF_USDA=2.459
NC_035095.1	13224415	.	C	G	.	.	MAF_INRAE=45.57;MAF_USDA=40.588
NC_035095.1	13224461	.	T	A	.	.	MAF_USDA=2.083
NC_035095.1	13224513	.	G	A	.	.	MAF_INRAE=11.392;MAF_USDA=5.738
NC_035095.1	13224598	.	G	A	.	.	MAF_USDA=2.459
NC_035095.1	13224650	.	C	T	.	.	MAF_INRAE=29.114;MAF_USDA=20.588
NC_035095.1	13224755	.	C	T	.	.	MAF_INRAE=45.57;MAF_USDA=40.588
NC_035095.1	13224770	.	G	A	.	.	MAF_USDA=2.459
NC_035095.1	13224803	.	G	T	.	.	MAF_USDA=2.459
NC_035095.1	13224832	.	G	A	.	.	MAF_INRAE=29.114;MAF_USDA=20.588
NC_035095.1	13224842	.	G	A	.	.	MAF_INRAE=1.667
NC_035095.1	13224858	.	G	A	.	.	MAF_INRAE=45.57;MAF_USDA=41.765
NC_035095.1	13224907	.	G	A	.	.	MAF_INRAE=10.526;MAF_USDA=20.588
NC_035095.1	13224950	.	T	C	.	.	MAF_INRAE=12.025
NC_035095.1	13224951	.	G	A	.	.	MAF_INRAE=36.667;MAF_USDA=37.5
NC_035095.1	13224952	.	G	A	.	.	MAF_INRAE=35.0;MAF_USDA=20.833
NC_035095.1	13224958	.	C	T	.	.	MAF_USDA=2.381
NC_035095.1	13225003	.	T	C	.	.	MAF_USDA=1.639
NC_035095.1	13225011	.	G	A	.	.	MAF_USDA=8.235
NC_035095.1	13225041	.	G	A	.	.	MAF_INRAE=24.684;MAF_USDA=1.639
NC_035095.1	13225053	.	C	T	.	.	MAF_USDA=8.824
NC_035095.1	13225061	.	T	A	.	.	MAF_INRAE=9.167
NC_035095.1	13225087	.	A	G	.	.	MAF_USDA=9.836
NC_035095.1	13225093	.	G	A	.	.	MAF_USDA=6.25
NC_035095.1	13225130	.	G	T	.	.	MAF_USDA=9.836
NC_035095.1	13225169	.	A	T	.	.	MAF_INRAE=11.667;MAF_USDA=1.639
NC_035095.1	13225183	.	G	T	.	.	MAF_INRAE=11.667;MAF_USDA=1.639
NC_035095.1	13225257	.	C	T	.	.	MAF_INRAE=11.667
NC_035095.1	13225294	.	C	T	.	.	MAF_INRAE=5.263;MAF_USDA=9.412
NC_035095.1	13225360	.	C	T	.	.	MAF_USDA=1.639
NC_035095.1	13225573	.	T	C	.	.	MAF_USDA=9.016
NC_035095.1	13225584	.	C	A	.	.	MAF_USDA=1.639
NC_035095.1	13225605	.	A	G	.	.	MAF_INRAE=8.861
NC_035095.1	13225725	.	T	A	.	.	MAF_INRAE=48.734
NC_035095.1	13225791	.	T	A	.	.	MAF_INRAE=13.924;MAF_USDA=18.235
NC_035095.1	13225845	.	A	C	.	.	MAF_INRAE=36.076
NC_035095.1	13225851	.	T	A	.	.	MAF_INRAE=10.127;MAF_USDA=2.5
NC_035095.1	13225863	.	T	C	.	.	MAF_INRAE=13.924;MAF_USDA=18.235
NC_035095.1	13225876	.	G	A	.	.	MAF_USDA=1.639
NC_035095.1	13225890	.	A	G	.	.	MAF_INRAE=6.667;MAF_USDA=2.083
NC_035095.1	13225939	.	T	C	.	.	MAF_INRAE=13.924;MAF_USDA=18.235
NC_035095.1	13225960	.	T	C	.	.	MAF_USDA=2.459
NC_035095.1	13225970	.	A	T	.	.	MAF_INRAE=40.506;MAF_USDA=32.941
NC_035095.1	13225977	.	G	T	.	.	MAF_INRAE=5.263;MAF_USDA=5.294
NC_035095.1	13225978	.	G	T	.	.	MAF_USDA=5.294
NC_035095.1	13226063	.	G	T	.	.	MAF_USDA=12.941
NC_035095.1	13226071	.	C	G	.	.	MAF_USDA=1.639
NC_035095.1	13226109	.	G	T	.	.	MAF_INRAE=15.789;MAF_USDA=35.294
NC_035095.1	13226124	.	A	T	.	.	MAF_USDA=15.882
NC_035095.1	13226128	.	G	A	.	.	MAF_USDA=1.639
NC_035095.1	13226129	.	A	T	.	.	MAF_INRAE=5.833;MAF_USDA=4.918
NC_035095.1	13226145	.	T	C	.	.	MAF_INRAE=5.263;MAF_USDA=4.118
NC_035095.1	13226246	.	C	T	.	.	MAF_USDA=2.459
NC_035095.1	13226254	.	T	C	.	.	MAF_INRAE=15.789;MAF_USDA=35.882
NC_035095.1	13226255	.	A	C	.	.	MAF_INRAE=15.789;MAF_USDA=19.412
NC_035095.1	13226266	.	T	G	.	.	MAF_INRAE=5.833;MAF_USDA=8.235
NC_035095.1	13226267	.	C	T	.	.	MAF_INRAE=26.316;MAF_USDA=41.765
NC_035095.1	13226273	.	G	A	.	.	MAF_USDA=1.639
NC_035095.1	13226316	.	T	G	.	.	MAF_INRAE=15.789;MAF_USDA=19.412
NC_035095.1	13226336	.	G	A	.	.	MAF_USDA=4.918
NC_035095.1	13226409	.	A	C	.	.	MAF_INRAE=15.0;MAF_USDA=3.279
NC_035095.1	13226465	.	G	A	.	.	MAF_INRAE=29.114;MAF_USDA=17.647
NC_035095.1	13226496	.	T	C	.	.	MAF_USDA=1.639
NC_035095.1	13226506	.	G	C	.	.	MAF_INRAE=12.5;MAF_USDA=14.583
NC_035095.1	13226509	.	C	T	.	.	MAF_USDA=2.083
NC_035095.1	13226715	.	C	A	.	.	MAF_USDA=4.098
NC_035095.1	13226997	.	C	T	.	.	MAF_USDA=1.639
NC_035095.1	13227093	.	G	A	.	.	MAF_INRAE=5.833;MAF_USDA=8.824
NC_035095.1	13227328	.	T	A	.	.	MAF_USDA=5.738
NC_035095.1	13227380	.	G	T	.	.	MAF_INRAE=14.557;MAF_USDA=18.235
NC_035095.1	13227420	.	G	T	.	.	MAF_INRAE=19.62;MAF_USDA=30.588
NC_035095.1	13227499	.	C	T	.	.	MAF_USDA=6.557
NC_035095.1	13227506	.	A	G	.	.	MAF_USDA=6.557
NC_035095.1	13227507	.	C	T	.	.	MAF_USDA=6.557
NC_035095.1	13227509	.	T	C	.	.	MAF_USDA=6.557
NC_035095.1	13227516	.	G	A	.	.	MAF_USDA=6.557
NC_035095.1	13227521	.	T	C	.	.	MAF_USDA=6.557
NC_035095.1	13227531	.	T	C	.	.	MAF_INRAE=5.0;MAF_USDA=7.647
NC_035095.1	13227558	.	C	T	.	.	MAF_INRAE=12.658;MAF_USDA=7.647
NC_035095.1	13227569	.	A	G	.	.	MAF_INRAE=9.494;MAF_USDA=4.918
NC_035095.1	13227687	.	C	A	.	.	MAF_INRAE=15.19;MAF_USDA=17.647
NC_035095.1	13227692	.	G	A	.	.	MAF_INRAE=1.667
NC_035095.1	13227768	.	C	T	.	.	MAF_INRAE=13.924;MAF_USDA=21.765
NC_035095.1	13227779	.	G	A	.	.	MAF_USDA=4.098
NC_035095.1	13227781	.	A	T	.	.	MAF_USDA=4.098
NC_035095.1	13227821	.	C	T	.	.	MAF_INRAE=4.43;MAF_USDA=22.941
NC_035095.1	13227859	.	G	A	.	.	MAF_USDA=1.639
NC_035095.1	13227870	.	A	G	.	.	MAF_INRAE=11.667;MAF_USDA=1.639
NC_035095.1	13227968	.	A	G	.	.	MAF_INRAE=40.506;MAF_USDA=34.118
NC_035095.1	13227973	.	T	A	.	.	MAF_USDA=3.279
NC_035095.1	13227988	.	G	A	.	.	MAF_INRAE=8.861
NC_035095.1	13228264	.	A	C	.	.	MAF_INRAE=13.924;MAF_USDA=20.0
NC_035095.1	13228299	.	C	T	.	.	MAF_INRAE=35.443;MAF_USDA=6.667
NC_035095.1	13228365	.	C	A	.	.	MAF_INRAE=5.833;MAF_USDA=10.714
NC_035095.1	13228553	.	C	A	.	.	MAF_INRAE=5.833;MAF_USDA=5.738
NC_035095.1	13228582	.	C	T	.	.	MAF_USDA=5.0
NC_035095.1	13228695	.	C	T	.	.	MAF_USDA=2.459
NC_035095.1	13228830	.	G	A	.	.	MAF_INRAE=15.789;MAF_USDA=22.353
NC_035095.1	13228926	.	G	T	.	.	MAF_USDA=1.639
NC_035095.1	13229019	.	C	T	.	.	MAF_INRAE=13.924;MAF_USDA=21.429
NC_035095.1	13229021	.	C	T	.	.	MAF_INRAE=5.263;MAF_USDA=4.706
NC_035095.1	13229026	.	G	T	.	.	MAF_USDA=1.639
NC_035095.1	13229035	.	G	C	.	.	MAF_INRAE=10.526;MAF_USDA=11.765
NC_035095.1	13229059	.	G	C	.	.	MAF_USDA=7.059
NC_035095.1	13229068	.	G	A	.	.	MAF_USDA=5.882
NC_035095.1	13229103	.	A	G	.	.	MAF_INRAE=1.667
NC_035095.1	13229142	.	A	T	.	.	MAF_INRAE=44.304;MAF_USDA=48.235
NC_035095.1	13229152	.	C	T	.	.	MAF_INRAE=13.333;MAF_USDA=33.333
NC_035095.1	13229169	.	A	G	.	.	MAF_USDA=4.918
NC_035095.1	13229197	.	G	T	.	.	MAF_INRAE=13.924;MAF_USDA=25.882
NC_035095.1	13229277	.	G	T	.	.	MAF_INRAE=5.263;MAF_USDA=4.706
NC_035095.1	13229279	.	G	C	.	.	MAF_USDA=5.738
NC_035095.1	13229317	.	G	C	.	.	MAF_USDA=7.647
NC_035095.1	13229343	.	G	A	.	.	MAF_USDA=3.279
NC_035095.1	13229460	.	G	A	.	.	MAF_INRAE=15.0;MAF_USDA=3.279
NC_035095.1	13229498	.	T	A	.	.	MAF_USDA=2.353
NC_035095.1	13229528	.	A	T	.	.	MAF_INRAE=1.667
NC_035095.1	13229530	.	G	T	.	.	MAF_USDA=4.118
NC_035095.1	13229552	.	T	G	.	.	MAF_INRAE=11.667;MAF_USDA=1.639
NC_035095.1	13229554	.	A	G	.	.	MAF_INRAE=36.076;MAF_USDA=4.918
NC_035095.1	13229555	.	A	T	.	.	MAF_USDA=7.647
NC_035095.1	13229563	.	T	A	.	.	MAF_USDA=1.639
NC_035095.1	13229650	.	A	T	.	.	MAF_INRAE=10.127;MAF_USDA=14.706
NC_035095.1	13229672	.	T	A	.	.	MAF_INRAE=5.263;MAF_USDA=5.882
NC_035095.1	13229678	.	A	C	.	.	MAF_INRAE=10.127;MAF_USDA=14.706
NC_035095.1	13229698	.	T	C	.	.	MAF_USDA=7.647
NC_035095.1	13229744	.	G	T	.	.	MAF_INRAE=8.861
NC_035095.1	13229795	.	A	C	.	.	MAF_INRAE=24.684;MAF_USDA=1.639
NC_035095.1	13229798	.	T	G	.	.	MAF_INRAE=10.526;MAF_USDA=15.882
NC_035095.1	13229827	.	A	G	.	.	MAF_USDA=1.639
NC_035095.1	13229835	.	C	T	.	.	MAF_INRAE=49.367;MAF_USDA=50.0
NC_035095.1	13229867	.	A	G	.	.	MAF_INRAE=15.0;MAF_USDA=3.279
NC_035095.1	13229890	.	C	A	.	.	MAF_INRAE=10.127;MAF_USDA=15.294
NC_035095.1	13229917	.	G	A	.	.	MAF_INRAE=5.833;MAF_USDA=9.836
NC_035095.1	13229993	.	A	G	.	.	MAF_INRAE=10.127;MAF_USDA=2.459
NC_035095.1	13230080	.	T	A	.	.	MAF_INRAE=10.127;MAF_USDA=15.882
NC_035095.1	13230083	.	A	G	.	.	MAF_INRAE=36.667;MAF_USDA=38.824
NC_035095.1	13230167	.	A	T	.	.	MAF_INRAE=10.127;MAF_USDA=14.706
NC_035095.1	13230170	.	T	A	.	.	MAF_USDA=4.118
NC_035095.1	13230213	.	G	T	.	.	MAF_INRAE=10.127;MAF_USDA=14.118
NC_035095.1	13230227	.	G	T	.	.	MAF_INRAE=11.667;MAF_USDA=2.353
NC_035095.1	13230229	.	G	T	.	.	MAF_INRAE=11.667;MAF_USDA=2.353
NC_035095.1	13230279	.	T	G	.	.	MAF_INRAE=37.5;MAF_USDA=35.417
NC_035095.1	13230281	.	G	A	.	.	MAF_INRAE=37.5;MAF_USDA=35.417
NC_035095.1	13230283	.	C	T	.	.	MAF_INRAE=37.5;MAF_USDA=35.417
NC_035095.1	13230284	.	A	T	.	.	MAF_INRAE=37.5;MAF_USDA=35.417
NC_035095.1	13230362	.	T	G	.	.	MAF_INRAE=10.127;MAF_USDA=15.294
NC_035095.1	13230397	.	G	A	.	.	MAF_INRAE=10.127;MAF_USDA=16.471
NC_035095.1	13230458	.	T	G	.	.	MAF_INRAE=10.127;MAF_USDA=5.738
NC_035095.1	13230496	.	A	G	.	.	MAF_USDA=1.639
NC_035095.1	13230623	.	C	A	.	.	MAF_INRAE=1.667;MAF_USDA=1.639
NC_035095.1	13230677	.	G	A	.	.	MAF_USDA=2.459
NC_035095.1	13230702	.	G	C	.	.	MAF_INRAE=29.114;MAF_USDA=17.647
NC_035095.1	13230710	.	C	A	.	.	MAF_INRAE=1.667;MAF_USDA=1.639
NC_035095.1	13230763	.	C	T	.	.	MAF_INRAE=10.127;MAF_USDA=15.294
NC_035095.1	13230776	.	T	C	.	.	MAF_INRAE=10.127;MAF_USDA=14.706
NC_035095.1	13230841	.	A	C	.	.	MAF_USDA=2.459
NC_035095.1	13230873	.	G	C	.	.	MAF_INRAE=49.367;MAF_USDA=48.235
NC_035095.1	13230896	.	T	C	.	.	MAF_INRAE=10.127;MAF_USDA=5.738
NC_035095.1	13230910	.	T	A	.	.	MAF_INRAE=5.263;MAF_USDA=6.471
NC_035095.1	13230914	.	G	T	.	.	MAF_USDA=2.459
NC_035095.1	13231010	.	C	G	.	.	MAF_INRAE=10.127;MAF_USDA=14.706
NC_035095.1	13231026	.	G	A	.	.	MAF_INRAE=10.127;MAF_USDA=14.706
NC_035095.1	13231059	.	G	A	.	.	MAF_INRAE=11.667;MAF_USDA=1.639
NC_035095.1	13231065	.	C	T	.	.	MAF_INRAE=10.127;MAF_USDA=14.706
NC_035095.1	13231081	.	A	T	.	.	MAF_INRAE=11.667;MAF_USDA=2.353
NC_035095.1	13231090	.	T	G	.	.	MAF_INRAE=4.167
NC_035095.1	13231094	.	A	T	.	.	MAF_INRAE=4.167
NC_035095.1	13231158	.	G	A	.	.	MAF_INRAE=10.127;MAF_USDA=15.294
NC_035095.1	13231212	.	A	C	.	.	MAF_INRAE=10.127;MAF_USDA=14.706
NC_035095.1	13231377	.	A	C	.	.	MAF_INRAE=10.127;MAF_USDA=15.294
NC_035095.1	13231401	.	A	C	.	.	MAF_INRAE=29.114;MAF_USDA=17.647
NC_035095.1	13231425	.	T	A	.	.	MAF_INRAE=10.526;MAF_USDA=5.738
NC_035095.1	13231443	.	T	G	.	.	MAF_INRAE=13.924;MAF_USDA=22.353
NC_035095.1	13231462	.	C	T	.	.	MAF_USDA=2.459
NC_035095.1	13231463	.	C	G	.	.	MAF_USDA=1.639
NC_035095.1	13231564	.	G	A	.	.	MAF_INRAE=10.127;MAF_USDA=14.706
NC_035095.1	13231621	.	G	A	.	.	MAF_INRAE=28.481;MAF_USDA=17.647
NC_035095.1	13231640	.	A	C	.	.	MAF_INRAE=41.139;MAF_USDA=33.529
NC_035095.1	13231683	.	A	G	.	.	MAF_INRAE=5.263;MAF_USDA=12.5
NC_035095.1	13231702	.	C	A	.	.	MAF_INRAE=9.494;MAF_USDA=14.118
NC_035095.1	13231711	.	C	T	.	.	MAF_USDA=3.279
NC_035095.1	13231714	.	G	A	.	.	MAF_USDA=1.639
NC_035095.1	13231764	.	G	A	.	.	MAF_INRAE=5.263;MAF_USDA=6.471
NC_035095.1	13231766	.	C	A	.	.	MAF_INRAE=38.333;MAF_USDA=34.118
NC_035095.1	13231769	.	G	T	.	.	MAF_INRAE=1.667
NC_035095.1	13231792	.	T	C	.	.	MAF_INRAE=10.127;MAF_USDA=15.294
NC_035095.1	13231813	.	G	T	.	.	MAF_INRAE=1.667;MAF_USDA=1.639
NC_035095.1	13231847	.	A	C	.	.	MAF_USDA=5.738
NC_035095.1	13231868	.	C	T	.	.	MAF_USDA=1.765
NC_035095.1	13231869	.	G	T	.	.	MAF_USDA=2.459
NC_035095.1	13231923	.	A	G	.	.	MAF_INRAE=10.127;MAF_USDA=14.881
NC_035095.1	13232040	.	T	C	.	.	MAF_USDA=3.279
NC_035095.1	13232113	.	C	A	.	.	MAF_USDA=21.429
NC_035095.1	13232130	.	G	A	.	.	MAF_USDA=25.0
NC_035095.1	13232140	.	A	G	.	.	MAF_USDA=13.043
NC_035095.1	13232163	.	G	A	.	.	MAF_USDA=1.724
NC_035095.1	13232173	.	A	C	.	.	MAF_USDA=20.37
NC_035095.1	13232362	.	G	A	.	.	MAF_USDA=3.125
NC_035095.1	13232471	.	A	G	.	.	MAF_USDA=2.273
NC_035095.1	13232600	.	C	T	.	.	MAF_INRAE=1.667
NC_035095.1	13232605	.	T	A	.	.	MAF_INRAE=10.127;MAF_USDA=14.118
NC_035095.1	13232723	.	A	G	.	.	MAF_USDA=2.459
NC_035095.1	13232735	.	G	A	.	.	MAF_USDA=2.459
NC_035095.1	13232773	.	C	T	.	.	MAF_INRAE=13.924;MAF_USDA=13.529
NC_035095.1	13232848	.	G	A	.	.	MAF_INRAE=10.127;MAF_USDA=15.294
NC_035095.1	13232898	.	C	T	.	.	MAF_USDA=1.765
NC_035095.1	13232912	.	A	C	.	.	MAF_INRAE=10.127;MAF_USDA=15.294
NC_035095.1	13232929	.	G	A	.	.	MAF_INRAE=10.127;MAF_USDA=15.294
NC_035095.1	13232943	.	G	T	.	.	MAF_INRAE=10.127;MAF_USDA=15.294
NC_035095.1	13232981	.	A	T	.	.	MAF_INRAE=5.263;MAF_USDA=4.706
NC_035095.1	13232985	.	A	T	.	.	MAF_INRAE=10.526;MAF_USDA=12.353
NC_035095.1	13233103	.	C	A	.	.	MAF_USDA=1.639
NC_035095.1	13233224	.	G	A	.	.	MAF_USDA=3.279
NC_035095.1	13233231	.	A	C	.	.	MAF_INRAE=3.333
NC_035095.1	13233243	.	C	A	.	.	MAF_USDA=6.25
NC_035095.1	13233332	.	A	G	.	.	MAF_USDA=4.098
NC_035095.1	13233363	.	A	C	.	.	MAF_USDA=18.75
NC_035095.1	13233405	.	G	A	.	.	MAF_INRAE=1.667;MAF_USDA=1.639
NC_035095.1	13233418	.	C	T	.	.	MAF_INRAE=10.833;MAF_USDA=11.765
NC_035095.1	13233429	.	C	T	.	.	MAF_USDA=12.5
NC_035095.1	13233441	.	A	C	.	.	MAF_INRAE=22.5
NC_035095.1	13233452	.	C	T	.	.	MAF_USDA=1.176
NC_035095.1	13233470	.	C	A	.	.	MAF_INRAE=7.5
NC_035095.1	13233527	.	G	A	.	.	MAF_INRAE=10.0;MAF_USDA=7.647
NC_035095.1	13233715	.	T	C	.	.	MAF_INRAE=11.667
NC_035095.1	13233732	.	A	T	.	.	MAF_USDA=1.639
NC_035095.1	13233734	.	G	A	.	.	MAF_INRAE=50.0;MAF_USDA=45.882
NC_035095.1	13233766	.	T	C	.	.	MAF_INRAE=9.494;MAF_USDA=13.529
NC_035095.1	13233767	.	G	A	.	.	MAF_INRAE=10.833;MAF_USDA=13.529
NC_035095.1	13233768	.	G	A	.	.	MAF_USDA=1.639
NC_035095.1	13233847	.	G	A	.	.	MAF_INRAE=8.861
NC_035095.1	13233898	.	G	A	.	.	MAF_USDA=2.353
NC_035095.1	13233964	.	G	T	.	.	MAF_INRAE=1.667
NC_035095.1	13233966	.	A	T	.	.	MAF_INRAE=1.667
NC_035095.1	13233998	.	G	A	.	.	MAF_USDA=12.5
NC_035095.1	13234008	.	A	G	.	.	MAF_INRAE=1.667
NC_035095.1	13234013	.	C	T	.	.	MAF_USDA=12.5
NC_035095.1	13234082	.	A	T	.	.	MAF_INRAE=2.5
NC_035095.1	13234111	.	C	T	.	.	MAF_INRAE=1.667
NC_035095.1	13234165	.	G	A	.	.	MAF_INRAE=13.333;MAF_USDA=16.667
NC_035095.1	13234176	.	C	A	.	.	MAF_USDA=4.167
NC_035095.1	13234344	.	A	C	.	.	MAF_INRAE=10.127;MAF_USDA=15.294
NC_035095.1	13234415	.	A	G	.	.	MAF_USDA=1.639
NC_035095.1	13234500	.	C	T	.	.	MAF_INRAE=44.937;MAF_USDA=31.25
NC_035095.1	13234510	.	G	T	.	.	MAF_INRAE=10.526;MAF_USDA=29.167
NC_035095.1	13234511	.	A	T	.	.	MAF_USDA=29.167
NC_035095.1	13234549	.	T	G	.	.	MAF_INRAE=8.861
NC_035095.1	13234564	.	G	A	.	.	MAF_INRAE=11.392;MAF_USDA=17.647
NC_035095.1	13234672	.	T	C	.	.	MAF_INRAE=10.127;MAF_USDA=15.294
NC_035095.1	13234690	.	T	A	.	.	MAF_INRAE=5.263;MAF_USDA=5.882
NC_035095.1	13234708	.	G	A	.	.	MAF_INRAE=11.667;MAF_USDA=12.353
NC_035095.1	13234851	.	T	C	.	.	MAF_INRAE=36.076;MAF_USDA=4.098
NC_035095.1	13234865	.	G	T	.	.	MAF_INRAE=4.43;MAF_USDA=19.412
NC_035095.1	13234880	.	C	T	.	.	MAF_INRAE=11.667;MAF_USDA=1.639
NC_035095.1	13234885	.	G	T	.	.	MAF_INRAE=36.076;MAF_USDA=18.852
NC_035095.1	13234902	.	A	T	.	.	MAF_INRAE=12.5;MAF_USDA=15.294
NC_035095.1	13235002	.	T	C	.	.	MAF_INRAE=1.667;MAF_USDA=1.639
NC_035095.1	13235005	.	T	C	.	.	MAF_USDA=8.235
NC_035095.1	13235053	.	C	T	.	.	MAF_INRAE=10.127
NC_035095.1	13235081	.	A	C	.	.	MAF_USDA=5.294
NC_035095.1	13235173	.	C	A	.	.	MAF_USDA=6.557
NC_035095.1	13235189	.	A	G	.	.	MAF_INRAE=36.076;MAF_USDA=3.279
NC_035095.1	13235239	.	A	T	.	.	MAF_INRAE=20.886;MAF_USDA=41.765
NC_035095.1	13235245	.	T	C	.	.	MAF_USDA=7.377
NC_035095.1	13235256	.	T	C	.	.	MAF_INRAE=8.861
NC_035095.1	13235287	.	T	C	.	.	MAF_INRAE=28.481;MAF_USDA=14.118
NC_035095.1	13235359	.	C	A	.	.	MAF_INRAE=29.747;MAF_USDA=13.69
NC_035095.1	13235472	.	G	A	.	.	MAF_USDA=2.459
NC_035095.1	13235482	.	T	C	.	.	MAF_INRAE=10.759;MAF_USDA=2.459
NC_035095.1	13235523	.	G	T	.	.	MAF_USDA=4.118
NC_035095.1	13235545	.	A	G	.	.	MAF_INRAE=27.215;MAF_USDA=1.639
NC_035095.1	13235636	.	C	T	.	.	MAF_INRAE=28.481;MAF_USDA=25.882
NC_035095.1	13235665	.	T	G	.	.	MAF_INRAE=5.263;MAF_USDA=12.941
NC_035095.1	13235704	.	C	T	.	.	MAF_USDA=1.765
NC_035095.1	13235747	.	G	A	.	.	MAF_INRAE=15.823;MAF_USDA=32.941
NC_035095.1	13235774	.	G	T	.	.	MAF_USDA=1.639
NC_035095.1	13235830	.	G	A	.	.	MAF_USDA=6.25
NC_035095.1	13235895	.	G	A	.	.	MAF_INRAE=23.418;MAF_USDA=27.647
NC_035095.1	13236016	.	A	G	.	.	MAF_USDA=1.639
NC_035095.1	13236020	.	G	T	.	.	MAF_INRAE=30.38;MAF_USDA=32.941
NC_035095.1	13236061	.	G	A	.	.	MAF_INRAE=2.632;MAF_USDA=6.557
NC_035095.1	13236310	.	C	T	.	.	MAF_USDA=3.279
NC_035095.1	13236316	.	A	C	.	.	MAF_USDA=1.639
NC_035095.1	13236410	.	C	G	.	.	MAF_USDA=7.647
NC_035095.1	13236431	.	A	C	.	.	MAF_INRAE=7.5
NC_035095.1	13236437	.	C	A	.	.	MAF_INRAE=49.367;MAF_USDA=39.412
NC_035095.1	13236475	.	G	T	.	.	MAF_INRAE=39.873;MAF_USDA=34.118
NC_035095.1	13236476	.	G	T	.	.	MAF_INRAE=47.5;MAF_USDA=40.588
NC_035095.1	13236530	.	T	A	.	.	MAF_INRAE=30.38;MAF_USDA=32.941
NC_035095.1	13236595	.	T	C	.	.	MAF_INRAE=5.263;MAF_USDA=4.118
NC_035095.1	13236617	.	T	G	.	.	MAF_USDA=1.639
NC_035095.1	13236619	.	G	T	.	.	MAF_USDA=4.098
NC_035095.1	13236631	.	C	A	.	.	MAF_USDA=1.639
NC_035095.1	13236639	.	C	T	.	.	MAF_INRAE=49.367;MAF_USDA=40.0
NC_035095.1	13236642	.	G	T	.	.	MAF_INRAE=12.5;MAF_USDA=1.765
NC_035095.1	13236712	.	A	G	.	.	MAF_USDA=2.459
NC_035095.1	13236724	.	C	A	.	.	MAF_INRAE=10.127;MAF_USDA=2.459
NC_035095.1	13236730	.	A	G	.	.	MAF_INRAE=50.0;MAF_USDA=39.412
NC_035095.1	13236731	.	T	C	.	.	MAF_INRAE=47.5;MAF_USDA=39.412
NC_035095.1	13236739	.	A	G	.	.	MAF_INRAE=39.873;MAF_USDA=32.353
NC_035095.1	13236754	.	C	T	.	.	MAF_INRAE=46.667;MAF_USDA=35.417
NC_035095.1	13236756	.	A	T	.	.	MAF_INRAE=48.333;MAF_USDA=37.5
NC_035095.1	13236773	.	G	A	.	.	MAF_USDA=1.639
NC_035095.1	13236939	.	C	A	.	.	MAF_INRAE=11.667;MAF_USDA=2.459
NC_035095.1	13236945	.	A	G	.	.	MAF_INRAE=8.228;MAF_USDA=12.941
NC_035095.1	13236957	.	G	A	.	.	MAF_USDA=4.098
NC_035095.1	13236968	.	T	C	.	.	MAF_USDA=11.475
NC_035095.1	13237008	.	G	A	.	.	MAF_INRAE=49.367;MAF_USDA=34.706
NC_035095.1	13237112	.	G	A	.	.	MAF_INRAE=3.333
NC_035095.1	13237128	.	C	T	.	.	MAF_INRAE=5.833;MAF_USDA=12.353
NC_035095.1	13237140	.	G	A	.	.	MAF_INRAE=1.667;MAF_USDA=6.557
NC_035095.1	13237142	.	T	C	.	.	MAF_INRAE=10.833
NC_035095.1	13237179	.	A	G	.	.	MAF_INRAE=5.833;MAF_USDA=2.941
NC_035095.1	13237184	.	C	A	.	.	MAF_USDA=1.639
NC_035095.1	13237206	.	C	G	.	.	MAF_INRAE=5.833;MAF_USDA=2.353
NC_035095.1	13237241	.	A	C	.	.	MAF_INRAE=4.167;MAF_USDA=7.059
NC_035095.1	13237284	.	C	T	.	.	MAF_INRAE=49.367;MAF_USDA=35.882
NC_035095.1	13237321	.	T	A	.	.	MAF_USDA=7.647
NC_035095.1	13237340	.	A	G	.	.	MAF_INRAE=3.333
NC_035095.1	13237351	.	T	A	.	.	MAF_INRAE=10.127;MAF_USDA=30.588
NC_035095.1	13237391	.	G	C	.	.	MAF_INRAE=12.5;MAF_USDA=11.176
NC_035095.1	13237475	.	A	G	.	.	MAF_INRAE=50.0;MAF_USDA=37.059
NC_035095.1	13237477	.	G	A	.	.	MAF_INRAE=17.089;MAF_USDA=17.647
NC_035095.1	13237481	.	A	G	.	.	MAF_INRAE=11.667;MAF_USDA=3.529
NC_035095.1	13237507	.	T	C	.	.	MAF_INRAE=15.0;MAF_USDA=2.459
NC_035095.1	13237566	.	A	C	.	.	MAF_INRAE=27.215;MAF_USDA=1.639
NC_035095.1	13237569	.	T	G	.	.	MAF_INRAE=10.127;MAF_USDA=7.377
NC_035095.1	13237571	.	G	T	.	.	MAF_INRAE=16.667;MAF_USDA=41.765
NC_035095.1	13237893	.	G	A	.	.	MAF_INRAE=5.263
NC_035095.1	13237948	.	C	T	.	.	MAF_INRAE=30.38;MAF_USDA=22.941
NC_035095.1	13237972	.	C	T	.	.	MAF_INRAE=27.215
NC_035095.1	13238067	.	A	G	.	.	MAF_INRAE=48.734;MAF_USDA=39.412
NC_035095.1	13238078	.	C	T	.	.	MAF_INRAE=1.667
NC_035095.1	13238200	.	G	A	.	.	MAF_INRAE=17.722;MAF_USDA=19.412
NC_035095.1	13238209	.	C	T	.	.	MAF_INRAE=5.833
NC_035095.1	13238223	.	G	A	.	.	MAF_INRAE=29.114;MAF_USDA=18.824
NC_035095.1	13238283	.	C	T	.	.	MAF_INRAE=30.38;MAF_USDA=22.941
NC_035095.1	13238311	.	A	C	.	.	MAF_USDA=9.836
NC_035095.1	13238325	.	G	A	.	.	MAF_INRAE=48.101;MAF_USDA=41.176
NC_035095.1	13238475	.	G	A	.	.	MAF_INRAE=4.167;MAF_USDA=2.353
NC_035095.1	13238524	.	C	T	.	.	MAF_USDA=3.279
NC_035095.1	13238588	.	G	A	.	.	MAF_INRAE=4.167;MAF_USDA=11.765
NC_035095.1	13238597	.	A	T	.	.	MAF_INRAE=30.38;MAF_USDA=22.941
NC_035095.1	13238600	.	C	T	.	.	MAF_INRAE=10.127;MAF_USDA=2.459
NC_035095.1	13238715	.	C	T	.	.	MAF_INRAE=5.263
NC_035095.1	13238717	.	C	T	.	.	MAF_INRAE=5.833;MAF_USDA=2.353
NC_035095.1	13238941	.	A	G	.	.	MAF_USDA=2.459
NC_035095.1	13238957	.	G	T	.	.	MAF_INRAE=48.101;MAF_USDA=41.667
NC_035095.1	13238980	.	G	T	.	.	MAF_INRAE=30.38;MAF_USDA=23.214
NC_035095.1	13239092	.	G	A	.	.	MAF_INRAE=17.722;MAF_USDA=16.471
NC_035095.1	13239114	.	T	G	.	.	MAF_INRAE=30.38;MAF_USDA=21.765
NC_035095.1	13239158	.	C	A	.	.	MAF_INRAE=11.667;MAF_USDA=3.529
NC_035095.1	13239161	.	C	A	.	.	MAF_INRAE=1.667;MAF_USDA=1.639
NC_035095.1	13239222	.	G	T	.	.	MAF_INRAE=5.833
NC_035095.1	13239259	.	T	G	.	.	MAF_INRAE=22.152;MAF_USDA=31.765
NC_035095.1	13239363	.	T	G	.	.	MAF_INRAE=28.481;MAF_USDA=17.647
NC_035095.1	13239417	.	C	G	.	.	MAF_INRAE=27.215;MAF_USDA=1.639
NC_035095.1	13239463	.	A	C	.	.	MAF_INRAE=47.468;MAF_USDA=48.824
NC_035095.1	13239476	.	G	T	.	.	MAF_INRAE=29.747;MAF_USDA=22.941
NC_035095.1	13239486	.	G	T	.	.	MAF_INRAE=11.667;MAF_USDA=3.529
NC_035095.1	13239492	.	A	C	.	.	MAF_INRAE=30.38;MAF_USDA=22.353
NC_035095.1	13239503	.	C	A	.	.	MAF_USDA=1.639
NC_035095.1	13239557	.	G	A	.	.	MAF_INRAE=30.38;MAF_USDA=22.941
NC_035095.1	13239567	.	G	T	.	.	MAF_INRAE=1.667
NC_035095.1	13239649	.	C	A	.	.	MAF_USDA=4.118
NC_035095.1	13239652	.	C	T	.	.	MAF_USDA=6.25
NC_035095.1	13239673	.	A	G	.	.	MAF_INRAE=8.228
NC_035095.1	13239683	.	G	A	.	.	MAF_INRAE=9.494;MAF_USDA=4.118
NC_035095.1	13239688	.	C	T	.	.	MAF_USDA=6.25
NC_035095.1	13239711	.	A	C	.	.	MAF_INRAE=5.263;MAF_USDA=5.294
NC_035095.1	13239742	.	T	A	.	.	MAF_USDA=1.639
NC_035095.1	13239928	.	G	T	.	.	MAF_INRAE=13.333;MAF_USDA=5.294
NC_035095.1	13239947	.	A	T	.	.	MAF_INRAE=30.38;MAF_USDA=22.353
NC_035095.1	13239996	.	T	C	.	.	MAF_INRAE=30.38;MAF_USDA=22.353
NC_035095.1	13240001	.	G	A	.	.	MAF_INRAE=3.333
NC_035095.1	13240003	.	G	A	.	.	MAF_USDA=19.672
NC_035095.1	13240020	.	A	T	.	.	MAF_INRAE=12.5;MAF_USDA=4.706
NC_035095.1	13240077	.	A	T	.	.	MAF_INRAE=8.861
NC_035095.1	13240099	.	A	T	.	.	MAF_INRAE=29.747;MAF_USDA=22.353
NC_035095.1	13240169	.	G	T	.	.	MAF_USDA=1.765
NC_035095.1	13240269	.	T	C	.	.	MAF_INRAE=1.667;MAF_USDA=2.459
NC_035095.1	13240385	.	T	G	.	.	MAF_INRAE=17.5;MAF_USDA=27.647
NC_035095.1	13240471	.	C	T	.	.	MAF_INRAE=43.671;MAF_USDA=50.0
NC_035095.1	13240512	.	T	G	.	.	MAF_INRAE=43.671;MAF_USDA=49.412
NC_035095.1	13240561	.	A	G	.	.	MAF_INRAE=43.038;MAF_USDA=49.412
NC_035095.1	13240587	.	G	T	.	.	MAF_USDA=11.176
NC_035095.1	13240620	.	G	C	.	.	MAF_INRAE=12.5;MAF_USDA=7.059
NC_035095.1	13240667	.	T	A	.	.	MAF_INRAE=3.333;MAF_USDA=6.25
NC_035095.1	13240694	.	C	A	.	.	MAF_USDA=1.639
NC_035095.1	13240723	.	T	A	.	.	MAF_INRAE=36.667
NC_035095.1	13240734	.	G	T	.	.	MAF_INRAE=36.709;MAF_USDA=30.0
NC_035095.1	13240763	.	G	T	.	.	MAF_INRAE=11.667
NC_035095.1	13240808	.	C	A	.	.	MAF_USDA=23.529
NC_035095.1	13240815	.	C	A	.	.	MAF_INRAE=3.333;MAF_USDA=3.529
NC_035095.1	13240872	.	T	G	.	.	MAF_USDA=2.353
NC_035095.1	13240873	.	A	T	.	.	MAF_USDA=2.353
NC_035095.1	13240875	.	T	G	.	.	MAF_INRAE=9.494
NC_035095.1	13240877	.	G	A	.	.	MAF_INRAE=5.833;MAF_USDA=3.279
NC_035095.1	13240880	.	G	A	.	.	MAF_INRAE=5.833
NC_035095.1	13240885	.	T	C	.	.	MAF_INRAE=9.494
NC_035095.1	13240887	.	T	C	.	.	MAF_INRAE=5.833
NC_035095.1	13240896	.	C	A	.	.	MAF_INRAE=21.053
NC_035095.1	13240907	.	T	C	.	.	MAF_INRAE=12.025;MAF_USDA=18.235
NC_035095.1	13240920	.	C	T	.	.	MAF_INRAE=12.025;MAF_USDA=11.176
NC_035095.1	13240925	.	G	T	.	.	MAF_INRAE=12.025;MAF_USDA=11.176
NC_035095.1	13240966	.	C	T	.	.	MAF_USDA=3.279
NC_035095.1	13240967	.	C	G	.	.	MAF_INRAE=1.667;MAF_USDA=1.639
NC_035095.1	13240978	.	A	T	.	.	MAF_INRAE=3.333;MAF_USDA=4.098
NC_035095.1	13240989	.	C	T	.	.	MAF_USDA=4.918
NC_035095.1	13240998	.	A	T	.	.	MAF_INRAE=22.152;MAF_USDA=33.529
NC_035095.1	13241013	.	T	C	.	.	MAF_USDA=2.459
NC_035095.1	13241038	.	A	G	.	.	MAF_INRAE=12.025;MAF_USDA=17.059
NC_035095.1	13241043	.	G	T	.	.	MAF_INRAE=19.62;MAF_USDA=37.647
NC_035095.1	13241046	.	A	T	.	.	MAF_INRAE=43.333;MAF_USDA=27.059
NC_035095.1	13241196	.	A	C	.	.	MAF_INRAE=45.833
NC_035095.1	13241203	.	T	C	.	.	MAF_INRAE=46.835;MAF_USDA=43.75
NC_035095.1	13241205	.	A	C	.	.	MAF_USDA=39.583
NC_035095.1	13241223	.	T	C	.	.	MAF_INRAE=49.167
NC_035095.1	13241224	.	G	A	.	.	MAF_INRAE=45.833
NC_035095.1	13241243	.	C	T	.	.	MAF_INRAE=50.0;MAF_USDA=44.262
NC_035095.1	13241264	.	C	T	.	.	MAF_INRAE=50.0;MAF_USDA=46.471
NC_035095.1	13241276	.	C	G	.	.	MAF_INRAE=46.203;MAF_USDA=47.647
NC_035095.1	13241376	.	C	A	.	.	MAF_INRAE=45.57;MAF_USDA=50.0
NC_035095.1	13241394	.	G	A	.	.	MAF_INRAE=45.0;MAF_USDA=47.917
NC_035095.1	13241439	.	A	T	.	.	MAF_INRAE=2.632;MAF_USDA=5.294
NC_035095.1	13241460	.	T	C	.	.	MAF_USDA=6.471
NC_035095.1	13241501	.	C	T	.	.	MAF_USDA=2.459
NC_035095.1	13241503	.	C	G	.	.	MAF_INRAE=3.797;MAF_USDA=24.706
NC_035095.1	13241706	.	C	T	.	.	MAF_INRAE=12.658;MAF_USDA=12.353
NC_035095.1	13241718	.	C	T	.	.	MAF_INRAE=12.5;MAF_USDA=2.459
NC_035095.1	13241741	.	G	A	.	.	MAF_INRAE=5.0;MAF_USDA=8.824
NC_035095.1	13241747	.	C	T	.	.	MAF_USDA=2.459
NC_035095.1	13241775	.	C	T	.	.	MAF_USDA=6.557
NC_035095.1	13241794	.	A	T	.	.	MAF_USDA=6.557
NC_035095.1	13241849	.	T	C	.	.	MAF_USDA=6.25
NC_035095.1	13241872	.	C	T	.	.	MAF_USDA=6.557
NC_035095.1	13241959	.	A	G	.	.	MAF_USDA=6.557
NC_035095.1	13241961	.	T	C	.	.	MAF_INRAE=36.076;MAF_USDA=38.235
NC_035095.1	13241991	.	T	A	.	.	MAF_USDA=6.557
NC_035095.1	13242077	.	A	G	.	.	MAF_INRAE=37.342;MAF_USDA=34.118
NC_035095.1	13242086	.	C	A	.	.	MAF_INRAE=5.0;MAF_USDA=1.639
NC_035095.1	13242129	.	A	C	.	.	MAF_INRAE=37.342;MAF_USDA=34.706
NC_035095.1	13242162	.	C	A	.	.	MAF_INRAE=37.342;MAF_USDA=35.294
NC_035095.1	13242246	.	A	T	.	.	MAF_USDA=5.738
NC_035095.1	13242331	.	C	T	.	.	MAF_USDA=1.639
NC_035095.1	13242336	.	G	A	.	.	MAF_USDA=1.639
NC_035095.1	13242354	.	G	A	.	.	MAF_INRAE=37.975
NC_035095.1	13242360	.	A	C	.	.	MAF_USDA=1.639
NC_035095.1	13242377	.	T	G	.	.	MAF_INRAE=32.911;MAF_USDA=42.353
NC_035095.1	13242379	.	C	A	.	.	MAF_INRAE=8.333;MAF_USDA=4.098
NC_035095.1	13242382	.	A	C	.	.	MAF_INRAE=2.5;MAF_USDA=22.353
NC_035095.1	13242414	.	A	C	.	.	MAF_INRAE=37.342;MAF_USDA=32.941
NC_035095.1	13242420	.	C	G	.	.	MAF_INRAE=37.342;MAF_USDA=32.941
NC_035095.1	13242438	.	G	A	.	.	MAF_USDA=4.098
NC_035095.1	13242444	.	G	A	.	.	MAF_USDA=4.098
NC_035095.1	13242533	.	C	T	.	.	MAF_USDA=5.738
NC_035095.1	13242605	.	C	A	.	.	MAF_USDA=6.25
NC_035095.1	13242609	.	G	A	.	.	MAF_USDA=6.25
NC_035095.1	13242611	.	G	A	.	.	MAF_USDA=6.25
NC_035095.1	13242619	.	A	G	.	.	MAF_INRAE=33.544;MAF_USDA=20.238
NC_035095.1	13242624	.	C	T	.	.	MAF_USDA=11.176
NC_035095.1	13242625	.	T	A	.	.	MAF_INRAE=10.526;MAF_USDA=6.471
NC_035095.1	13242637	.	A	T	.	.	MAF_INRAE=33.544;MAF_USDA=20.0
NC_035095.1	13242662	.	A	G	.	.	MAF_USDA=11.176
NC_035095.1	13242854	.	G	A	.	.	MAF_INRAE=10.526;MAF_USDA=7.647
NC_035095.1	13242870	.	C	T	.	.	MAF_INRAE=27.848;MAF_USDA=10.0
NC_035095.1	13242903	.	A	T	.	.	MAF_INRAE=2.5
NC_035095.1	13242904	.	G	A	.	.	MAF_USDA=3.529
NC_035095.1	13242923	.	T	C	.	.	MAF_INRAE=32.911;MAF_USDA=45.882
NC_035095.1	13242954	.	A	G	.	.	MAF_INRAE=4.43;MAF_USDA=10.588
NC_035095.1	13242956	.	A	C	.	.	MAF_INRAE=7.5
NC_035095.1	13242994	.	T	A	.	.	MAF_INRAE=10.127
NC_035095.1	13243014	.	T	G	.	.	MAF_INRAE=38.608;MAF_USDA=10.588
NC_035095.1	13243015	.	T	C	.	.	MAF_INRAE=32.5;MAF_USDA=10.588
NC_035095.1	13243039	.	C	T	.	.	MAF_INRAE=28.481;MAF_USDA=8.824
NC_035095.1	13243107	.	G	C	.	.	MAF_USDA=18.75
NC_035095.1	13243131	.	G	T	.	.	MAF_INRAE=37.342;MAF_USDA=31.176
NC_035095.1	13243143	.	A	C	.	.	MAF_INRAE=36.842;MAF_USDA=6.25
NC_035095.1	13243161	.	T	A	.	.	MAF_USDA=1.639
NC_035095.1	13243163	.	C	T	.	.	MAF_USDA=11.176
NC_035095.1	13243175	.	A	G	.	.	MAF_INRAE=39.241;MAF_USDA=10.588
NC_035095.1	13243217	.	T	C	.	.	MAF_INRAE=37.342;MAF_USDA=10.0
NC_035095.1	13243238	.	A	G	.	.	MAF_INRAE=23.418;MAF_USDA=46.471
NC_035095.1	13243240	.	T	C	.	.	MAF_INRAE=32.5;MAF_USDA=10.0
NC_035095.1	13243242	.	A	C	.	.	MAF_INRAE=32.5;MAF_USDA=10.0
NC_035095.1	13243247	.	C	A	.	.	MAF_INRAE=24.684;MAF_USDA=12.295
NC_035095.1	13243265	.	A	G	.	.	MAF_INRAE=38.608;MAF_USDA=21.429
NC_035095.1	13243290	.	A	T	.	.	MAF_INRAE=37.975;MAF_USDA=32.738
NC_035095.1	13243325	.	C	A	.	.	MAF_INRAE=38.608;MAF_USDA=11.176
NC_035095.1	13243367	.	C	T	.	.	MAF_INRAE=39.873;MAF_USDA=19.412
NC_035095.1	13243384	.	T	G	.	.	MAF_INRAE=11.392;MAF_USDA=4.918
NC_035095.1	13243393	.	A	G	.	.	MAF_INRAE=37.975;MAF_USDA=10.588
NC_035095.1	13243412	.	G	T	.	.	MAF_INRAE=28.481;MAF_USDA=17.647
NC_035095.1	13243474	.	G	A	.	.	MAF_INRAE=37.342;MAF_USDA=11.176
NC_035095.1	13243565	.	C	T	.	.	MAF_USDA=9.036
NC_035095.1	13243590	.	T	G	.	.	MAF_USDA=50.0
NC_035095.1	13243636	.	T	G	.	.	MAF_USDA=13.415
NC_035095.1	13243673	.	G	A	.	.	MAF_USDA=13.415
NC_035095.1	13243809	.	C	T	.	.	MAF_USDA=12.5
NC_035095.1	13243857	.	A	G	.	.	MAF_USDA=18.75
NC_035095.1	13243941	.	C	A	.	.	MAF_USDA=2.5
NC_035095.1	13243967	.	C	A	.	.	MAF_USDA=11.176
NC_035095.1	13244223	.	C	G	.	.	MAF_USDA=3.39
NC_035095.1	13244248	.	C	A	.	.	MAF_USDA=4.762
NC_035095.1	13244342	.	G	A	.	.	MAF_USDA=12.5
NC_035095.1	13244444	.	A	G	.	.	MAF_USDA=4.878
NC_035095.1	13244449	.	C	A	.	.	MAF_USDA=6.707
NC_035095.1	13244492	.	C	A	.	.	MAF_USDA=12.195
NC_035095.1	13244521	.	G	C	.	.	MAF_USDA=11.905
NC_035095.1	13244562	.	T	G	.	.	MAF_USDA=1.667
NC_035095.1	13244591	.	C	T	.	.	MAF_USDA=3.448
NC_035095.1	13244592	.	A	G	.	.	MAF_USDA=18.902
NC_035095.1	13244624	.	T	G	.	.	MAF_USDA=43.75
NC_035095.1	13244714	.	A	G	.	.	MAF_USDA=11.176
NC_035095.1	13244736	.	T	A	.	.	MAF_USDA=35.417
NC_035095.1	13244737	.	G	A	.	.	MAF_USDA=20.833
NC_035095.1	13244750	.	G	A	.	.	MAF_USDA=1.639
NC_035095.1	13244751	.	A	G	.	.	MAF_USDA=11.176
NC_035095.1	13244752	.	G	C	.	.	MAF_USDA=1.639
NC_035095.1	13244762	.	G	T	.	.	MAF_USDA=48.795
NC_035095.1	13244774	.	GC	GT	.	.	MAF_USDA=41.304
NC_035095.1	13244786	.	G	A	.	.	MAF_USDA=1.667
NC_035095.1	13244805	.	A	C	.	.	MAF_USDA=4.167
NC_035095.1	13244811	.	A	C	.	.	MAF_USDA=10.714
NC_035095.1	13244837	.	G	A	.	.	MAF_USDA=12.5
NC_035095.1	13244842	.	T	G	.	.	MAF_USDA=22.289
NC_035095.1	13244871	.	G	A	.	.	MAF_USDA=6.557
NC_035095.1	13244876	.	C	T	.	.	MAF_USDA=17.059
NC_035095.1	13244913	.	T	C	.	.	MAF_USDA=4.918
NC_035095.1	13244980	.	A	G	.	.	MAF_INRAE=42.105;MAF_USDA=7.647
NC_035095.1	13244981	.	T	A	.	.	MAF_USDA=2.941
NC_035095.1	13245031	.	A	T	.	.	MAF_INRAE=9.494;MAF_USDA=2.5
NC_035095.1	13245100	.	T	C	.	.	MAF_INRAE=40.506;MAF_USDA=12.353
NC_035095.1	13245102	.	A	C	.	.	MAF_INRAE=5.833
NC_035095.1	13245131	.	T	C	.	.	MAF_INRAE=42.405;MAF_USDA=19.412
NC_035095.1	13245152	.	T	G	.	.	MAF_INRAE=48.734;MAF_USDA=42.353
NC_035095.1	13245164	.	G	T	.	.	MAF_INRAE=41.772;MAF_USDA=39.412
NC_035095.1	13245172	.	T	G	.	.	MAF_INRAE=10.526;MAF_USDA=7.377
NC_035095.1	13245178	.	T	C	.	.	MAF_INRAE=11.392;MAF_USDA=21.176
NC_035095.1	13245187	.	T	C	.	.	MAF_INRAE=25.949;MAF_USDA=36.471
NC_035095.1	13245203	.	A	T	.	.	MAF_USDA=6.25
NC_035095.1	13245213	.	T	C	.	.	MAF_INRAE=1.667;MAF_USDA=17.059
NC_035095.1	13245262	.	C	T	.	.	MAF_INRAE=10.127;MAF_USDA=3.279
NC_035095.1	13245273	.	C	T	.	.	MAF_INRAE=10.526;MAF_USDA=7.059
NC_035095.1	13245317	.	A	C	.	.	MAF_INRAE=28.481;MAF_USDA=8.824
NC_035095.1	13245343	.	C	A	.	.	MAF_INRAE=6.667;MAF_USDA=9.412
NC_035095.1	13245442	.	A	G	.	.	MAF_USDA=3.279
NC_035095.1	13245455	.	C	A	.	.	MAF_INRAE=28.481;MAF_USDA=10.0
NC_035095.1	13245469	.	G	A	.	.	MAF_USDA=10.588
NC_035095.1	13245471	.	T	C	.	.	MAF_INRAE=28.481;MAF_USDA=10.0
NC_035095.1	13245490	.	A	G	.	.	MAF_INRAE=28.481;MAF_USDA=9.412
NC_035095.1	13245521	.	G	T	.	.	MAF_INRAE=6.962;MAF_USDA=7.059
NC_035095.1	13245534	.	C	T	.	.	MAF_INRAE=28.481;MAF_USDA=9.412
NC_035095.1	13245580	.	G	T	.	.	MAF_INRAE=5.263;MAF_USDA=8.824
NC_035095.1	13245735	.	T	C	.	.	MAF_USDA=4.098
NC_035095.1	13245748	.	A	T	.	.	MAF_INRAE=28.481;MAF_USDA=8.235
NC_035095.1	13245759	.	A	C	.	.	MAF_USDA=4.098
NC_035095.1	13245762	.	C	T	.	.	MAF_INRAE=6.962;MAF_USDA=7.059
NC_035095.1	13245767	.	A	G	.	.	MAF_INRAE=28.481;MAF_USDA=8.824
NC_035095.1	13245830	.	G	A	.	.	MAF_INRAE=25.0;MAF_USDA=8.824
NC_035095.1	13245832	.	G	T	.	.	MAF_INRAE=25.0;MAF_USDA=8.824
NC_035095.1	13245841	.	T	A	.	.	MAF_INRAE=24.167;MAF_USDA=8.824
NC_035095.1	13245843	.	C	G	.	.	MAF_INRAE=24.167;MAF_USDA=8.824
NC_035095.1	13245866	.	G	T	.	.	MAF_INRAE=21.667;MAF_USDA=8.824
NC_035095.1	13245877	.	G	T	.	.	MAF_INRAE=18.333;MAF_USDA=8.235
NC_035095.1	13245901	.	A	G	.	.	MAF_USDA=8.235
NC_035095.1	13245919	.	T	A	.	.	MAF_USDA=4.706
NC_035095.1	13246156	.	C	T	.	.	MAF_INRAE=28.481;MAF_USDA=8.824
NC_035095.1	13246313	.	G	C	.	.	MAF_USDA=12.353
NC_035095.1	13246446	.	T	G	.	.	MAF_INRAE=13.924;MAF_USDA=21.765
NC_035095.1	13246447	.	G	C	.	.	MAF_USDA=12.353
NC_035095.1	13246538	.	A	G	.	.	MAF_INRAE=24.051;MAF_USDA=12.5
NC_035095.1	13246583	.	G	A	.	.	MAF_INRAE=28.481;MAF_USDA=7.647
NC_035095.1	13246618	.	A	T	.	.	MAF_USDA=14.583
NC_035095.1	13246619	.	A	T	.	.	MAF_USDA=14.583
NC_035095.1	13246620	.	A	G	.	.	MAF_USDA=14.583
NC_035095.1	13246622	.	C	G	.	.	MAF_USDA=14.583
NC_035095.1	13246740	.	A	G	.	.	MAF_INRAE=29.747;MAF_USDA=24.706
NC_035095.1	13246743	.	A	G	.	.	MAF_INRAE=26.667;MAF_USDA=45.882
NC_035095.1	13246911	.	G	A	.	.	MAF_INRAE=10.127;MAF_USDA=3.279
NC_035095.1	13246945	.	G	A	.	.	MAF_INRAE=39.241;MAF_USDA=30.588
NC_035095.1	13246955	.	G	T	.	.	MAF_USDA=8.235
NC_035095.1	13247088	.	A	T	.	.	MAF_INRAE=8.333
NC_035095.1	13247104	.	C	A	.	.	MAF_USDA=2.459
NC_035095.1	13247133	.	A	C	.	.	MAF_USDA=1.639
NC_035095.1	13247158	.	C	T	.	.	MAF_USDA=2.459
NC_035095.1	13247210	.	A	G	.	.	MAF_INRAE=25.949;MAF_USDA=9.412
NC_035095.1	13247213	.	C	T	.	.	MAF_INRAE=24.167;MAF_USDA=8.824
NC_035095.1	13247328	.	G	A	.	.	MAF_INRAE=27.848;MAF_USDA=49.412
NC_035095.1	13247401	.	C	T	.	.	MAF_INRAE=25.949;MAF_USDA=4.706
NC_035095.1	13247413	.	A	G	.	.	MAF_USDA=2.941
NC_035095.1	13247414	.	T	G	.	.	MAF_USDA=2.941
NC_035095.1	13247468	.	G	C	.	.	MAF_INRAE=46.203;MAF_USDA=45.882
NC_035095.1	13247530	.	C	T	.	.	MAF_INRAE=10.526;MAF_USDA=11.475
NC_035095.1	13247627	.	G	A	.	.	MAF_USDA=10.656
NC_035095.1	13247662	.	T	A	.	.	MAF_INRAE=10.526;MAF_USDA=10.656
NC_035095.1	13247687	.	A	T	.	.	MAF_INRAE=10.526;MAF_USDA=11.475
NC_035095.1	13247697	.	T	C	.	.	MAF_USDA=2.459
NC_035095.1	13247721	.	T	C	.	.	MAF_USDA=2.459
NC_035095.1	13247736	.	G	T	.	.	MAF_USDA=4.098
NC_035095.1	13247786	.	A	T	.	.	MAF_INRAE=43.038;MAF_USDA=49.412
NC_035095.1	13247815	.	C	T	.	.	MAF_INRAE=4.167;MAF_USDA=7.059
NC_035095.1	13247828	.	T	G	.	.	MAF_INRAE=10.759;MAF_USDA=13.529
NC_035095.1	13247863	.	C	T	.	.	MAF_INRAE=40.506;MAF_USDA=44.706
NC_035095.1	13247864	.	T	G	.	.	MAF_INRAE=10.759;MAF_USDA=13.529
NC_035095.1	13247968	.	A	C	.	.	MAF_INRAE=29.114;MAF_USDA=27.647
NC_035095.1	13247977	.	T	A	.	.	MAF_INRAE=7.5;MAF_USDA=4.167
NC_035095.1	13248006	.	T	G	.	.	MAF_INRAE=24.684;MAF_USDA=37.059
NC_035095.1	13248021	.	C	A	.	.	MAF_INRAE=23.418;MAF_USDA=32.353
NC_035095.1	13248055	.	A	G	.	.	MAF_INRAE=10.127;MAF_USDA=17.647
NC_035095.1	13248066	.	GTTTAGTGAGTGATCAGATCAGAGGCAGTAGGA	GTTTAGTGAGTGATCAGATCAGAGGCAGTAGGG	.	.	MAF_USDA=4.167
NC_035095.1	13248098	.	A	G	.	.	MAF_USDA=2.5
NC_035095.1	13248131	.	A	T	.	.	MAF_INRAE=13.333;MAF_USDA=15.294
NC_035095.1	13248133	.	T	G	.	.	MAF_INRAE=5.263;MAF_USDA=3.529
NC_035095.1	13248134	.	C	A	.	.	MAF_INRAE=30.833;MAF_USDA=47.647
NC_035095.1	13248210	.	G	A	.	.	MAF_USDA=4.098
NC_035095.1	13248225	.	T	G	.	.	MAF_INRAE=30.0;MAF_USDA=25.0
NC_035095.1	13248239	.	A	G	.	.	MAF_USDA=1.639
NC_035095.1	13248251	.	A	C	.	.	MAF_INRAE=10.526
NC_035095.1	13248256	.	A	T	.	.	MAF_INRAE=8.861
NC_035095.1	13248369	.	G	T	.	.	MAF_INRAE=25.0;MAF_USDA=35.417
NC_035095.1	13248411	.	T	G	.	.	MAF_INRAE=13.924;MAF_USDA=8.824
NC_035095.1	13248437	.	G	T	.	.	MAF_USDA=4.118
NC_035095.1	13248450	.	C	A	.	.	MAF_INRAE=29.747;MAF_USDA=23.529
NC_035095.1	13248456	.	A	C	.	.	MAF_INRAE=19.62;MAF_USDA=10.417
NC_035095.1	13248481	.	G	A	.	.	MAF_INRAE=25.316;MAF_USDA=33.529
NC_035095.1	13248540	.	C	T	.	.	MAF_INRAE=7.5;MAF_USDA=4.167
NC_035095.1	13248588	.	C	T	.	.	MAF_INRAE=29.747;MAF_USDA=47.647
NC_035095.1	13248616	.	A	G	.	.	MAF_INRAE=19.62;MAF_USDA=31.176
NC_035095.1	13248656	.	G	C	.	.	MAF_INRAE=27.215;MAF_USDA=21.176
NC_035095.1	13248668	.	T	C	.	.	MAF_INRAE=13.924;MAF_USDA=8.824
NC_035095.1	13248673	.	T	C	.	.	MAF_INRAE=13.924;MAF_USDA=8.824
NC_035095.1	13248695	.	A	G	.	.	MAF_INRAE=46.835;MAF_USDA=48.235
NC_035095.1	13248787	.	C	T	.	.	MAF_INRAE=4.167;MAF_USDA=20.588
NC_035095.1	13248797	.	A	C	.	.	MAF_USDA=2.941
NC_035095.1	13248818	.	C	A	.	.	MAF_INRAE=24.684;MAF_USDA=16.471
NC_035095.1	13248833	.	T	A	.	.	MAF_INRAE=14.557;MAF_USDA=8.235
NC_035095.1	13248834	.	C	T	.	.	MAF_INRAE=5.0;MAF_USDA=2.459
NC_035095.1	13248835	.	G	T	.	.	MAF_INRAE=44.167;MAF_USDA=48.824
NC_035095.1	13248838	.	G	A	.	.	MAF_INRAE=44.167;MAF_USDA=46.471
NC_035095.1	13248874	.	A	C	.	.	MAF_INRAE=18.354;MAF_USDA=25.882
NC_035095.1	13248876	.	A	T	.	.	MAF_USDA=1.639
NC_035095.1	13248902	.	T	C	.	.	MAF_INRAE=25.316;MAF_USDA=21.176
NC_035095.1	13248920	.	C	T	.	.	MAF_USDA=4.918
NC_035095.1	13248923	.	T	G	.	.	MAF_USDA=1.639
NC_035095.1	13248964	.	A	T	.	.	MAF_INRAE=44.937;MAF_USDA=35.294
NC_035095.1	13248983	.	C	T	.	.	MAF_USDA=3.279
NC_035095.1	13248984	.	G	A	.	.	MAF_INRAE=3.333
NC_035095.1	13249009	.	T	A	.	.	MAF_INRAE=13.924;MAF_USDA=8.824
NC_035095.1	13249019	.	T	A	.	.	MAF_USDA=2.459
NC_035095.1	13249036	.	A	G	.	.	MAF_INRAE=30.38;MAF_USDA=38.824
NC_035095.1	13249073	.	A	C	.	.	MAF_INRAE=25.949;MAF_USDA=22.353
NC_035095.1	13249080	.	G	A	.	.	MAF_USDA=1.639
NC_035095.1	13249107	.	G	A	.	.	MAF_INRAE=13.924;MAF_USDA=8.824
NC_035095.1	13249124	.	C	A	.	.	MAF_INRAE=31.013;MAF_USDA=37.647
NC_035095.1	13249139	.	G	T	.	.	MAF_INRAE=25.316;MAF_USDA=15.882
NC_035095.1	13249148	.	G	T	.	.	MAF_USDA=3.279
NC_035095.1	13249174	.	T	G	.	.	MAF_INRAE=7.5;MAF_USDA=4.167
NC_035095.1	13249222	.	T	C	.	.	MAF_INRAE=8.333
NC_035095.1	13249225	.	G	A	.	.	MAF_INRAE=8.333
NC_035095.1	13249227	.	G	A	.	.	MAF_INRAE=8.333
NC_035095.1	13249244	.	C	T	.	.	MAF_USDA=43.902
NC_035095.1	13249253	.	G	T	.	.	MAF_USDA=2.976
NC_035095.1	13249276	.	T	A	.	.	MAF_USDA=29.167
NC_035095.1	13249305	.	G	A	.	.	MAF_USDA=2.459
NC_035095.1	13249329	.	T	C	.	.	MAF_INRAE=47.368;MAF_USDA=47.647
NC_035095.1	13249361	.	G	T	.	.	MAF_INRAE=25.316;MAF_USDA=15.882
NC_035095.1	13249408	.	C	T	.	.	MAF_USDA=2.459
NC_035095.1	13249426	.	T	G	.	.	MAF_INRAE=8.861
NC_035095.1	13249454	.	A	G	.	.	MAF_INRAE=13.924;MAF_USDA=8.235
NC_035095.1	13249470	.	G	T	.	.	MAF_USDA=6.471
NC_035095.1	13249491	.	T	A	.	.	MAF_USDA=2.459
NC_035095.1	13249531	.	G	C	.	.	MAF_INRAE=5.0;MAF_USDA=18.235
NC_035095.1	13249737	.	C	A	.	.	MAF_INRAE=44.937;MAF_USDA=48.235
NC_035095.1	13249757	.	G	T	.	.	MAF_INRAE=10.127;MAF_USDA=4.118
NC_035095.1	13249763	.	A	G	.	.	MAF_INRAE=44.937;MAF_USDA=47.647
NC_035095.1	13249778	.	A	G	.	.	MAF_INRAE=44.937;MAF_USDA=47.024
NC_035095.1	13249803	.	A	G	.	.	MAF_INRAE=27.215;MAF_USDA=21.765
NC_035095.1	13249912	.	C	G	.	.	MAF_USDA=7.143
NC_035095.1	13250635	.	A	G	.	.	MAF_USDA=48.214
NC_035095.1	13250653	.	A	C	.	.	MAF_USDA=8.333
NC_035095.1	13250661	.	A	C	.	.	MAF_INRAE=25.316;MAF_USDA=16.071
NC_035095.1	13250666	.	A	C	.	.	MAF_INRAE=5.833;MAF_USDA=17.857
NC_035095.1	13250674	.	A	G	.	.	MAF_INRAE=5.833
NC_035095.1	13250680	.	G	T	.	.	MAF_INRAE=5.833;MAF_USDA=17.857
NC_035095.1	13250750	.	T	C	.	.	MAF_INRAE=5.833;MAF_USDA=17.647
NC_035095.1	13250773	.	A	C	.	.	MAF_INRAE=5.833;MAF_USDA=14.118
NC_035095.1	13250776	.	T	C	.	.	MAF_INRAE=5.833;MAF_USDA=17.059
NC_035095.1	13250778	.	A	C	.	.	MAF_INRAE=5.833;MAF_USDA=17.059
NC_035095.1	13250781	.	G	A	.	.	MAF_INRAE=5.833;MAF_USDA=17.059
NC_035095.1	13250806	.	T	C	.	.	MAF_USDA=2.459
NC_035095.1	13250808	.	T	G	.	.	MAF_INRAE=15.19;MAF_USDA=8.824
NC_035095.1	13250839	.	C	T	.	.	MAF_USDA=2.459
NC_035095.1	13250877	.	T	C	.	.	MAF_INRAE=44.937;MAF_USDA=48.824
NC_035095.1	13250942	.	C	A	.	.	MAF_USDA=1.639
NC_035095.1	13250943	.	C	T	.	.	MAF_INRAE=40.506;MAF_USDA=30.588
NC_035095.1	13250969	.	C	A	.	.	MAF_INRAE=40.506;MAF_USDA=30.588
NC_035095.1	13251028	.	G	A	.	.	MAF_USDA=2.459
NC_035095.1	13251116	.	C	A	.	.	MAF_USDA=1.639
NC_035095.1	13251311	.	G	T	.	.	MAF_USDA=1.639
NC_035095.1	13251347	.	G	A	.	.	MAF_INRAE=5.833;MAF_USDA=18.235
NC_035095.1	13251438	.	G	T	.	.	MAF_INRAE=7.5;MAF_USDA=4.167
NC_035095.1	13251482	.	C	T	.	.	MAF_INRAE=5.0;MAF_USDA=19.412
NC_035095.1	13251591	.	A	T	.	.	MAF_INRAE=14.557;MAF_USDA=8.824
NC_035095.1	13251604	.	A	G	.	.	MAF_INRAE=30.0;MAF_USDA=8.824
NC_035095.1	13251619	.	G	A	.	.	MAF_INRAE=5.0;MAF_USDA=9.412
NC_035095.1	13251631	.	A	G	.	.	MAF_INRAE=29.114;MAF_USDA=38.824
NC_035095.1	13251855	.	C	T	.	.	MAF_INRAE=4.167;MAF_USDA=4.098
NC_035095.1	13251939	.	T	C	.	.	MAF_INRAE=5.263;MAF_USDA=3.529
NC_035095.1	13252017	.	A	T	.	.	MAF_INRAE=44.937;MAF_USDA=48.235
NC_035095.1	13252065	.	T	C	.	.	MAF_INRAE=15.19;MAF_USDA=9.412
NC_035095.1	13252069	.	C	G	.	.	MAF_INRAE=24.684;MAF_USDA=1.639
NC_035095.1	13252140	.	G	T	.	.	MAF_INRAE=3.333
NC_035095.1	13252141	.	C	T	.	.	MAF_INRAE=3.333
NC_035095.1	13252202	.	G	A	.	.	MAF_INRAE=25.316;MAF_USDA=20.0
NC_035095.1	13252203	.	A	C	.	.	MAF_INRAE=25.949;MAF_USDA=4.918
NC_035095.1	13252208	.	A	T	.	.	MAF_USDA=1.639
NC_035095.1	13252217	.	A	T	.	.	MAF_USDA=1.639
NC_035095.1	13252218	.	C	T	.	.	MAF_USDA=1.639
NC_035095.1	13252246	.	C	A	.	.	MAF_INRAE=5.833;MAF_USDA=11.765
NC_035095.1	13252386	.	G	T	.	.	MAF_INRAE=24.051;MAF_USDA=15.882
NC_035095.1	13252421	.	C	A	.	.	MAF_USDA=1.639
NC_035095.1	13252502	.	G	T	.	.	MAF_INRAE=5.263;MAF_USDA=5.882
NC_035095.1	13252563	.	G	T	.	.	MAF_USDA=2.941
NC_035095.1	13252618	.	A	G	.	.	MAF_INRAE=5.263;MAF_USDA=5.882
NC_035095.1	13252751	.	A	T	.	.	MAF_INRAE=26.582;MAF_USDA=25.882
NC_035095.1	13252819	.	C	T	.	.	MAF_INRAE=4.167;MAF_USDA=3.279
NC_035095.1	13252872	.	T	A	.	.	MAF_INRAE=24.684;MAF_USDA=1.639
NC_035095.1	13252931	.	C	A	.	.	MAF_INRAE=4.167;MAF_USDA=4.098
NC_035095.1	13253051	.	G	A	.	.	MAF_INRAE=5.263;MAF_USDA=3.529
NC_035095.1	13253058	.	T	C	.	.	MAF_USDA=4.118
NC_035095.1	13253072	.	A	C	.	.	MAF_INRAE=3.333
NC_035095.1	13253074	.	T	A	.	.	MAF_INRAE=34.177;MAF_USDA=42.941
NC_035095.1	13253075	.	T	G	.	.	MAF_INRAE=15.19;MAF_USDA=8.434
NC_035095.1	13253152	.	C	A	.	.	MAF_INRAE=14.557;MAF_USDA=8.824
NC_035095.1	13253204	.	C	A	.	.	MAF_INRAE=5.263;MAF_USDA=3.529
NC_035095.1	13253210	.	G	A	.	.	MAF_INRAE=24.684;MAF_USDA=7.377
NC_035095.1	13253229	.	G	T	.	.	MAF_INRAE=15.19;MAF_USDA=8.824
NC_035095.1	13253353	.	G	T	.	.	MAF_INRAE=15.789;MAF_USDA=5.738
NC_035095.1	13253379	.	C	T	.	.	MAF_INRAE=26.667;MAF_USDA=9.412
NC_035095.1	13253386	.	G	A	.	.	MAF_INRAE=8.333;MAF_USDA=7.059
NC_035095.1	13253428	.	C	G	.	.	MAF_INRAE=5.263;MAF_USDA=4.118
NC_035095.1	13253441	.	A	T	.	.	MAF_USDA=1.639
NC_035095.1	13253480	.	G	C	.	.	MAF_INRAE=1.667;MAF_USDA=4.118
NC_035095.1	13253507	.	T	C	.	.	MAF_INRAE=10.127;MAF_USDA=18.235
NC_035095.1	13253523	.	A	T	.	.	MAF_INRAE=20.0;MAF_USDA=10.588
NC_035095.1	13253590	.	C	G	.	.	MAF_INRAE=49.367;MAF_USDA=45.294
NC_035095.1	13253629	.	G	A	.	.	MAF_INRAE=35.443;MAF_USDA=45.882
NC_035095.1	13253638	.	C	G	.	.	MAF_INRAE=49.367;MAF_USDA=45.882
NC_035095.1	13253711	.	G	A	.	.	MAF_INRAE=28.481;MAF_USDA=28.824
NC_035095.1	13253779	.	G	C	.	.	MAF_INRAE=24.684;MAF_USDA=1.639
NC_035095.1	13253947	.	G	T	.	.	MAF_INRAE=5.263;MAF_USDA=1.176
NC_035095.1	13253948	.	T	C	.	.	MAF_INRAE=5.0;MAF_USDA=16.471
NC_035095.1	13253952	.	G	T	.	.	MAF_INRAE=30.0;MAF_USDA=15.882
NC_035095.1	13253990	.	G	T	.	.	MAF_INRAE=8.333;MAF_USDA=3.279
NC_035095.1	13254113	.	C	T	.	.	MAF_USDA=2.353
NC_035095.1	13254114	.	G	A	.	.	MAF_INRAE=4.167;MAF_USDA=3.279
NC_035095.1	13254286	.	A	G	.	.	MAF_USDA=6.557
NC_035095.1	13254318	.	T	G	.	.	MAF_INRAE=5.263;MAF_USDA=3.529
NC_035095.1	13254355	.	T	G	.	.	MAF_USDA=2.459
NC_035095.1	13254374	.	T	G	.	.	MAF_INRAE=5.0;MAF_USDA=13.934
NC_035095.1	13254377	.	G	A	.	.	MAF_USDA=3.529
NC_035095.1	13254378	.	G	A	.	.	MAF_INRAE=41.667;MAF_USDA=31.967
NC_035095.1	13254393	.	C	A	.	.	MAF_INRAE=15.19;MAF_USDA=8.824
NC_035095.1	13254489	.	C	A	.	.	MAF_INRAE=8.333;MAF_USDA=7.647
NC_035095.1	13254492	.	A	T	.	.	MAF_USDA=1.639
NC_035095.1	13254514	.	A	T	.	.	MAF_USDA=1.639
NC_035095.1	13254546	.	C	A	.	.	MAF_INRAE=40.506;MAF_USDA=48.235
NC_035095.1	13254560	.	G	T	.	.	MAF_INRAE=40.506;MAF_USDA=47.647
NC_035095.1	13254585	.	G	A	.	.	MAF_INRAE=49.367;MAF_USDA=39.583
NC_035095.1	13254586	.	G	T	.	.	MAF_INRAE=43.333;MAF_USDA=39.583
NC_035095.1	13254646	.	G	C	.	.	MAF_INRAE=15.19;MAF_USDA=6.25
NC_035095.1	13254655	.	T	C	.	.	MAF_INRAE=10.127;MAF_USDA=14.118
NC_035095.1	13254658	.	G	T	.	.	MAF_USDA=5.738
NC_035095.1	13254739	.	G	A	.	.	MAF_USDA=1.639
NC_035095.1	13254759	.	A	T	.	.	MAF_INRAE=24.684;MAF_USDA=1.639
NC_035095.1	13254781	.	G	C	.	.	MAF_INRAE=24.051;MAF_USDA=16.471
NC_035095.1	13254813	.	T	G	.	.	MAF_INRAE=20.0;MAF_USDA=13.529
NC_035095.1	13254902	.	A	T	.	.	MAF_INRAE=8.333;MAF_USDA=14.706
NC_035095.1	13254921	.	A	T	.	.	MAF_INRAE=4.167;MAF_USDA=4.098
NC_035095.1	13255000	.	A	T	.	.	MAF_INRAE=13.333;MAF_USDA=14.881
NC_035095.1	13255007	.	T	C	.	.	MAF_INRAE=20.833;MAF_USDA=21.176
NC_035095.1	13255036	.	A	T	.	.	MAF_INRAE=4.43;MAF_USDA=6.25
NC_035095.1	13255087	.	A	C	.	.	MAF_USDA=2.941
NC_035095.1	13255109	.	G	A	.	.	MAF_USDA=2.5
NC_035095.1	13255152	.	A	T	.	.	MAF_INRAE=19.62;MAF_USDA=22.024
NC_035095.1	13255166	.	T	G	.	.	MAF_INRAE=10.127;MAF_USDA=14.286
NC_035095.1	13255219	.	A	C	.	.	MAF_INRAE=15.19;MAF_USDA=9.524
NC_035095.1	13255249	.	C	T	.	.	MAF_INRAE=42.405;MAF_USDA=34.118
NC_035095.1	13255415	.	C	T	.	.	MAF_INRAE=5.263;MAF_USDA=4.762
NC_035095.1	13255430	.	A	C	.	.	MAF_INRAE=26.582;MAF_USDA=18.452
NC_035095.1	13255449	.	C	T	.	.	MAF_INRAE=26.582;MAF_USDA=25.0
NC_035095.1	13255479	.	G	T	.	.	MAF_INRAE=23.418;MAF_USDA=16.071
NC_035095.1	13255485	.	C	T	.	.	MAF_INRAE=23.418;MAF_USDA=16.071
NC_035095.1	13255486	.	G	C	.	.	MAF_USDA=8.333
NC_035095.1	13255491	.	C	T	.	.	MAF_INRAE=23.418;MAF_USDA=16.667
NC_035095.1	13255569	.	C	T	.	.	MAF_INRAE=1.667;MAF_USDA=9.639
NC_035095.1	13255570	.	G	A	.	.	MAF_USDA=1.695
NC_035095.1	13255583	.	C	A	.	.	MAF_INRAE=31.013;MAF_USDA=33.133
NC_035095.1	13255585	.	A	C	.	.	MAF_INRAE=34.167;MAF_USDA=19.88
NC_035095.1	13255661	.	A	C	.	.	MAF_INRAE=24.051;MAF_USDA=16.867
NC_035095.1	13255821	.	G	A	.	.	MAF_INRAE=7.5;MAF_USDA=4.167
NC_035095.1	13255823	.	C	T	.	.	MAF_INRAE=7.5;MAF_USDA=4.167
NC_035095.1	13255903	.	C	T	.	.	MAF_INRAE=8.333;MAF_USDA=2.941
NC_035095.1	13255911	.	A	T	.	.	MAF_INRAE=8.333;MAF_USDA=2.941
NC_035095.1	13255934	.	A	C	.	.	MAF_USDA=2.353
NC_035095.1	13255939	.	A	G	.	.	MAF_USDA=3.279
NC_035095.1	13255973	.	C	A	.	.	MAF_INRAE=4.167;MAF_USDA=6.471
NC_035095.1	13255983	.	T	C	.	.	MAF_INRAE=11.667;MAF_USDA=10.0
NC_035095.1	13255988	.	A	T	.	.	MAF_INRAE=7.5;MAF_USDA=4.167
NC_035095.1	13255989	.	A	T	.	.	MAF_INRAE=7.5;MAF_USDA=4.167
NC_035095.1	13255997	.	A	G	.	.	MAF_USDA=1.639
NC_035095.1	13256027	.	T	G	.	.	MAF_INRAE=10.127;MAF_USDA=3.279
NC_035095.1	13256031	.	C	T	.	.	MAF_INRAE=4.167;MAF_USDA=2.459
NC_035095.1	13256094	.	G	A	.	.	MAF_INRAE=5.263;MAF_USDA=4.118
NC_035095.1	13256175	.	G	T	.	.	MAF_INRAE=7.5
NC_035095.1	13256234	.	C	T	.	.	MAF_INRAE=10.833
NC_035095.1	13256249	.	G	A	.	.	MAF_INRAE=10.0
NC_035095.1	13256252	.	C	T	.	.	MAF_INRAE=10.0
NC_035095.1	13256258	.	T	A	.	.	MAF_INRAE=14.167
NC_035095.1	13256274	.	T	A	.	.	MAF_INRAE=1.667
NC_035095.1	13256277	.	A	T	.	.	MAF_USDA=13.934
NC_035095.1	13256278	.	C	A	.	.	MAF_INRAE=13.333
NC_035095.1	13256287	.	T	C	.	.	MAF_INRAE=13.333
NC_035095.1	13256293	.	A	G	.	.	MAF_INRAE=26.667;MAF_USDA=7.647
NC_035095.1	13256294	.	C	T	.	.	MAF_USDA=2.459
NC_035095.1	13256300	.	T	C	.	.	MAF_USDA=1.639
NC_035095.1	13256305	.	C	T	.	.	MAF_INRAE=1.667
NC_035095.1	13256314	.	C	T	.	.	MAF_USDA=4.118
NC_035095.1	13256325	.	C	T	.	.	MAF_INRAE=17.5
NC_035095.1	13256328	.	C	T	.	.	MAF_USDA=13.115
NC_035095.1	13256345	.	G	A	.	.	MAF_INRAE=13.333
NC_035095.1	13256346	.	A	C	.	.	MAF_INRAE=4.167;MAF_USDA=8.235
NC_035095.1	13256354	.	A	G	.	.	MAF_INRAE=12.5
NC_035095.1	13256373	.	A	G	.	.	MAF_INRAE=4.167;MAF_USDA=7.647
NC_035095.1	13256390	.	G	T	.	.	MAF_INRAE=11.667
NC_035095.1	13256421	.	C	T	.	.	MAF_USDA=12.5
NC_035095.1	13256430	.	G	A	.	.	MAF_INRAE=11.667
NC_035095.1	13256455	.	T	C	.	.	MAF_INRAE=43.333;MAF_USDA=35.417
NC_035095.1	13256465	.	T	A	.	.	MAF_INRAE=8.333
NC_035095.1	13256490	.	G	A	.	.	MAF_USDA=2.5
NC_035095.1	13256516	.	G	T	.	.	MAF_INRAE=5.0;MAF_USDA=16.071
NC_035095.1	13256517	.	A	G	.	.	MAF_INRAE=5.0;MAF_USDA=11.905
NC_035095.1	13256529	.	A	G	.	.	MAF_INRAE=5.833;MAF_USDA=11.905
NC_035095.1	13256536	.	T	C	.	.	MAF_INRAE=10.0;MAF_USDA=10.833
NC_035095.1	13256540	.	A	C	.	.	MAF_INRAE=5.833
NC_035095.1	13256541	.	A	T	.	.	MAF_INRAE=5.833
NC_035095.1	13256545	.	A	G	.	.	MAF_INRAE=5.833
NC_035095.1	13256556	.	C	A	.	.	MAF_INRAE=5.833
NC_035095.1	13256562	.	A	G	.	.	MAF_INRAE=5.833
NC_035095.1	13256564	.	T	G	.	.	MAF_INRAE=5.833
NC_035095.1	13256587	.	T	A	.	.	MAF_INRAE=6.667
NC_035095.1	13256595	.	A	G	.	.	MAF_INRAE=4.167;MAF_USDA=12.941
NC_035095.1	13256601	.	TT	TG	.	.	MAF_USDA=10.417
NC_035095.1	13256602	.	T	G	.	.	MAF_INRAE=4.167;MAF_USDA=4.098
NC_035095.1	13256610	.	C	T	.	.	MAF_INRAE=6.667
NC_035095.1	13256638	.	C	A	.	.	MAF_INRAE=9.167
NC_035095.1	13256657	.	G	A	.	.	MAF_INRAE=44.937
NC_035095.1	13256659	.	C	T	.	.	MAF_INRAE=9.167
NC_035095.1	13256679	.	C	A	.	.	MAF_INRAE=4.167;MAF_USDA=2.459
NC_035095.1	13256692	.	A	C	.	.	MAF_USDA=2.941
NC_035095.1	13256861	.	T	G	.	.	MAF_INRAE=31.646;MAF_USDA=38.235
NC_035095.1	13256876	.	T	G	.	.	MAF_INRAE=31.646;MAF_USDA=26.471
NC_035095.1	13256888	.	C	T	.	.	MAF_INRAE=4.167;MAF_USDA=2.459
NC_035095.1	13256903	.	C	G	.	.	MAF_INRAE=4.167;MAF_USDA=2.459
NC_035095.1	13256933	.	T	C	.	.	MAF_USDA=6.557
NC_035095.1	13256960	.	A	G	.	.	MAF_INRAE=4.167;MAF_USDA=3.279
NC_035095.1	13257043	.	C	T	.	.	MAF_INRAE=4.167;MAF_USDA=2.459
NC_035095.1	13257112	.	C	G	.	.	MAF_USDA=4.918
NC_035095.1	13257166	.	C	A	.	.	MAF_USDA=18.75
NC_035095.1	13257176	.	G	C	.	.	MAF_USDA=12.5
NC_035095.1	13257278	.	A	T	.	.	MAF_INRAE=34.81;MAF_USDA=38.824
NC_035095.1	13257347	.	G	T	.	.	MAF_INRAE=34.81;MAF_USDA=49.412
NC_035095.1	13257351	.	T	G	.	.	MAF_USDA=5.294
NC_035095.1	13257387	.	G	A	.	.	MAF_INRAE=28.481;MAF_USDA=24.706
NC_035095.1	13257388	.	T	A	.	.	MAF_INRAE=7.5;MAF_USDA=12.941
NC_035095.1	13257413	.	A	C	.	.	MAF_INRAE=29.114;MAF_USDA=21.765
NC_035095.1	13257489	.	T	G	.	.	MAF_INRAE=35.443;MAF_USDA=41.176
NC_035095.1	13257499	.	G	A	.	.	MAF_INRAE=3.333;MAF_USDA=2.459
NC_035095.1	13257502	.	G	T	.	.	MAF_USDA=5.294
NC_035095.1	13257503	.	A	T	.	.	MAF_USDA=5.294
NC_035095.1	13257504	.	T	A	.	.	MAF_USDA=5.294
NC_035095.1	13257508	.	C	T	.	.	MAF_INRAE=26.316;MAF_USDA=39.412
NC_035095.1	13257515	.	A	C	.	.	MAF_INRAE=26.316
NC_035095.1	13257598	.	G	A	.	.	MAF_USDA=6.024
NC_035095.1	13259062	.	A	G	.	.	MAF_USDA=4.167
NC_035095.1	13259126	.	G	A	.	.	MAF_INRAE=40.0;MAF_USDA=27.083
NC_035095.1	13259169	.	G	T	.	.	MAF_INRAE=21.053;MAF_USDA=2.083
NC_035095.1	13259173	.	T	G	.	.	MAF_INRAE=5.263;MAF_USDA=16.667
NC_035095.1	13259187	.	G	A	.	.	MAF_USDA=45.833
NC_035095.1	13259188	.	A	C	.	.	MAF_USDA=6.25
NC_035095.1	13261802	.	T	G	.	.	MAF_INRAE=5.263
NC_035095.1	13261925	.	G	T	.	.	MAF_INRAE=36.076;MAF_USDA=37.059
NC_035095.1	13261993	.	T	C	.	.	MAF_INRAE=37.975;MAF_USDA=42.262
NC_035095.1	13262051	.	T	C	.	.	MAF_INRAE=4.167;MAF_USDA=2.5
NC_035095.1	13262060	.	C	T	.	.	MAF_USDA=4.706
NC_035095.1	13262095	.	C	A	.	.	MAF_USDA=1.639
NC_035095.1	13262100	.	C	T	.	.	MAF_INRAE=1.667;MAF_USDA=2.459
NC_035095.1	13262152	.	C	T	.	.	MAF_INRAE=34.81;MAF_USDA=36.471
NC_035095.1	13262160	.	G	T	.	.	MAF_USDA=1.639
NC_035095.1	13262169	.	C	T	.	.	MAF_INRAE=27.5;MAF_USDA=9.412
NC_035095.1	13262218	.	A	C	.	.	MAF_USDA=4.118
NC_035095.1	13262219	.	A	T	.	.	MAF_USDA=4.098
NC_035095.1	13262238	.	G	A	.	.	MAF_INRAE=10.759;MAF_USDA=19.412
NC_035095.1	13262246	.	G	C	.	.	MAF_USDA=4.118
NC_035095.1	13262252	.	G	A	.	.	MAF_INRAE=24.051;MAF_USDA=16.471
NC_035095.1	13262312	.	A	G	.	.	MAF_INRAE=26.316;MAF_USDA=36.471
NC_035095.1	13262319	.	C	T	.	.	MAF_INRAE=26.316;MAF_USDA=37.059
NC_035095.1	13262334	.	A	T	.	.	MAF_USDA=1.639
NC_035095.1	13262364	.	A	C	.	.	MAF_USDA=14.583
NC_035095.1	13262368	.	C	A	.	.	MAF_INRAE=26.316;MAF_USDA=50.0
NC_035095.1	13262598	.	G	A	.	.	MAF_INRAE=37.5;MAF_USDA=45.833
NC_035095.1	13262614	.	C	T	.	.	MAF_INRAE=38.333;MAF_USDA=43.75
NC_035095.1	13262733	.	C	T	.	.	MAF_INRAE=30.833;MAF_USDA=15.882
NC_035095.1	13262736	.	T	C	.	.	MAF_USDA=4.167
NC_035095.1	13262737	.	G	A	.	.	MAF_INRAE=26.316;MAF_USDA=38.235
NC_035095.1	13262764	.	G	A	.	.	MAF_INRAE=5.263;MAF_USDA=2.459
NC_035095.1	13262777	.	T	C	.	.	MAF_INRAE=34.81
NC_035095.1	13262778	.	T	G	.	.	MAF_INRAE=37.5;MAF_USDA=37.647
NC_035095.1	13262798	.	C	A	.	.	MAF_USDA=45.833
NC_035095.1	13262801	.	T	C	.	.	MAF_USDA=45.833
NC_035095.1	13262852	.	C	G	.	.	MAF_USDA=1.639
NC_035095.1	13262858	.	A	T	.	.	MAF_INRAE=4.167;MAF_USDA=2.459
NC_035095.1	13262865	.	A	G	.	.	MAF_USDA=3.279
NC_035095.1	13262867	.	G	A	.	.	MAF_USDA=4.918
NC_035095.1	13262893	.	G	A	.	.	MAF_INRAE=35.443;MAF_USDA=35.882
NC_035095.1	13262907	.	T	A	.	.	MAF_INRAE=35.443;MAF_USDA=36.471
NC_035095.1	13262938	.	C	T	.	.	MAF_INRAE=5.263;MAF_USDA=4.706
NC_035095.1	13262979	.	T	C	.	.	MAF_INRAE=35.443;MAF_USDA=34.118
NC_035095.1	13263027	.	T	C	.	.	MAF_INRAE=36.076;MAF_USDA=36.471
NC_035095.1	13263049	.	C	T	.	.	MAF_INRAE=36.709;MAF_USDA=38.824
NC_035095.1	13263058	.	C	T	.	.	MAF_INRAE=4.167;MAF_USDA=7.647
NC_035095.1	13263068	.	A	T	.	.	MAF_INRAE=36.709;MAF_USDA=35.294
NC_035095.1	13263151	.	T	C	.	.	MAF_INRAE=6.329;MAF_USDA=15.882
NC_035095.1	13263166	.	G	A	.	.	MAF_USDA=2.459
NC_035095.1	13263194	.	T	C	.	.	MAF_INRAE=24.051;MAF_USDA=17.647
NC_035095.1	13263228	.	G	C	.	.	MAF_INRAE=6.329;MAF_USDA=15.294
NC_035095.1	13263244	.	C	A	.	.	MAF_INRAE=39.241;MAF_USDA=14.754
NC_035095.1	13263262	.	C	A	.	.	MAF_INRAE=30.38;MAF_USDA=35.294
NC_035095.1	13263398	.	T	C	.	.	MAF_INRAE=30.38;MAF_USDA=35.882
NC_035095.1	13263404	.	A	G	.	.	MAF_INRAE=4.167;MAF_USDA=3.279
NC_035095.1	13263460	.	T	C	.	.	MAF_INRAE=24.051;MAF_USDA=17.059
NC_035095.1	13263502	.	C	T	.	.	MAF_INRAE=9.494;MAF_USDA=11.765
NC_035095.1	13263595	.	G	T	.	.	MAF_INRAE=9.494;MAF_USDA=26.471
NC_035095.1	13263714	.	G	A	.	.	MAF_INRAE=3.333;MAF_USDA=7.059
NC_035095.1	13263729	.	C	A	.	.	MAF_INRAE=27.215;MAF_USDA=19.412
NC_035095.1	13263775	.	A	G	.	.	MAF_INRAE=45.833;MAF_USDA=50.0
NC_035095.1	13263777	.	A	T	.	.	MAF_INRAE=45.833;MAF_USDA=50.0
NC_035095.1	13263858	.	T	G	.	.	MAF_INRAE=1.667;MAF_USDA=3.529
NC_035095.1	13263885	.	G	A	.	.	MAF_INRAE=10.127;MAF_USDA=3.279
NC_035095.1	13263914	.	G	T	.	.	MAF_INRAE=4.167;MAF_USDA=4.098
NC_035095.1	13263984	.	A	T	.	.	MAF_INRAE=13.291;MAF_USDA=17.059
NC_035095.1	13263985	.	T	A	.	.	MAF_INRAE=10.833;MAF_USDA=17.059
NC_035095.1	13264036	.	C	G	.	.	MAF_USDA=4.918
NC_035095.1	13264079	.	C	A	.	.	MAF_INRAE=25.316;MAF_USDA=22.941
NC_035095.1	13264087	.	A	G	.	.	MAF_INRAE=13.924;MAF_USDA=27.647
NC_035095.1	13264113	.	A	G	.	.	MAF_INRAE=30.0;MAF_USDA=25.0
NC_035095.1	13264129	.	G	A	.	.	MAF_USDA=4.118
NC_035095.1	13264198	.	T	C	.	.	MAF_INRAE=39.241;MAF_USDA=47.647
NC_035095.1	13264259	.	G	A	.	.	MAF_INRAE=23.418;MAF_USDA=18.824
NC_035095.1	13264276	.	T	A	.	.	MAF_INRAE=23.418;MAF_USDA=18.235
NC_035095.1	13264327	.	C	A	.	.	MAF_INRAE=8.861;MAF_USDA=12.353
NC_035095.1	13264329	.	T	G	.	.	MAF_INRAE=5.0;MAF_USDA=12.941
NC_035095.1	13264354	.	T	G	.	.	MAF_INRAE=8.861;MAF_USDA=16.471
NC_035095.1	13264403	.	T	C	.	.	MAF_USDA=4.706
NC_035095.1	13264410	.	T	C	.	.	MAF_INRAE=5.263;MAF_USDA=12.941
NC_035095.1	13264417	.	C	A	.	.	MAF_INRAE=5.833;MAF_USDA=5.738
NC_035095.1	13264464	.	G	A	.	.	MAF_USDA=2.353
NC_035095.1	13264597	.	T	A	.	.	MAF_USDA=4.118
NC_035095.1	13264605	.	C	T	.	.	MAF_INRAE=24.051;MAF_USDA=17.647
NC_035095.1	13264620	.	C	G	.	.	MAF_USDA=2.459
NC_035095.1	13264783	.	T	A	.	.	MAF_USDA=2.5
NC_035095.1	13264784	.	A	T	.	.	MAF_INRAE=6.962;MAF_USDA=12.941
NC_035095.1	13264785	.	A	T	.	.	MAF_INRAE=6.667;MAF_USDA=2.941
NC_035095.1	13264786	.	A	T	.	.	MAF_INRAE=6.667
NC_035095.1	13264825	.	A	G	.	.	MAF_USDA=1.639
NC_035095.1	13264867	.	G	A	.	.	MAF_INRAE=8.228;MAF_USDA=15.882
NC_035095.1	13264949	.	G	A	.	.	MAF_USDA=5.738
NC_035095.1	13265005	.	C	T	.	.	MAF_USDA=3.279
NC_035095.1	13265136	.	G	A	.	.	MAF_INRAE=13.291;MAF_USDA=14.118
NC_035095.1	13265140	.	T	A	.	.	MAF_INRAE=10.833;MAF_USDA=13.529
NC_035095.1	13265154	.	G	A	.	.	MAF_INRAE=4.167;MAF_USDA=2.459
NC_035095.1	13265178	.	C	T	.	.	MAF_INRAE=5.833;MAF_USDA=6.557
NC_035095.1	13265232	.	G	C	.	.	MAF_USDA=1.639
NC_035095.1	13265233	.	G	A	.	.	MAF_USDA=1.639
NC_035095.1	13265313	.	C	A	.	.	MAF_INRAE=5.833;MAF_USDA=3.279
NC_035095.1	13265374	.	C	T	.	.	MAF_USDA=4.118
NC_035095.1	13265462	.	G	A	.	.	MAF_USDA=1.639
NC_035095.1	13265583	.	C	A	.	.	MAF_INRAE=5.833;MAF_USDA=3.279
NC_035095.1	13265659	.	G	A	.	.	MAF_INRAE=8.333;MAF_USDA=2.941
NC_035095.1	13265716	.	G	A	.	.	MAF_USDA=4.098
NC_035095.1	13265731	.	C	T	.	.	MAF_INRAE=4.167;MAF_USDA=3.279
NC_035095.1	13265743	.	C	T	.	.	MAF_INRAE=5.833;MAF_USDA=2.459
NC_035095.1	13265803	.	G	A	.	.	MAF_INRAE=26.582;MAF_USDA=29.412
NC_035095.1	13265896	.	G	T	.	.	MAF_INRAE=10.127;MAF_USDA=10.0
NC_035095.1	13265941	.	G	A	.	.	MAF_INRAE=5.263
NC_035095.1	13266028	.	A	G	.	.	MAF_INRAE=25.316;MAF_USDA=22.941
NC_035095.1	13266084	.	A	G	.	.	MAF_INRAE=26.582;MAF_USDA=28.824
NC_035095.1	13266095	.	A	C	.	.	MAF_INRAE=26.582;MAF_USDA=29.412
NC_035095.1	13266147	.	C	A	.	.	MAF_USDA=4.918
NC_035095.1	13266418	.	T	A	.	.	MAF_INRAE=37.342;MAF_USDA=47.647
NC_035095.1	13266425	.	T	C	.	.	MAF_USDA=3.279
NC_035095.1	13266466	.	A	G	.	.	MAF_INRAE=5.263
NC_035095.1	13266631	.	G	T	.	.	MAF_INRAE=5.263;MAF_USDA=5.882
NC_035095.1	13266708	.	A	T	.	.	MAF_INRAE=5.263;MAF_USDA=5.882
NC_035095.1	13266713	.	T	A	.	.	MAF_INRAE=25.949;MAF_USDA=23.529
NC_035095.1	13266755	.	C	T	.	.	MAF_INRAE=5.263;MAF_USDA=5.882
NC_035095.1	13266780	.	C	T	.	.	MAF_INRAE=5.263;MAF_USDA=5.882
NC_035095.1	13266787	.	A	C	.	.	MAF_USDA=1.639
NC_035095.1	13266876	.	A	T	.	.	MAF_INRAE=1.667;MAF_USDA=1.639
NC_035095.1	13266925	.	G	A	.	.	MAF_INRAE=7.5;MAF_USDA=5.882
NC_035095.1	13266931	.	G	T	.	.	MAF_INRAE=5.263;MAF_USDA=5.882
NC_035095.1	13266956	.	A	G	.	.	MAF_INRAE=3.797;MAF_USDA=7.059
NC_035095.1	13266994	.	C	G	.	.	MAF_USDA=2.459
NC_035095.1	13267017	.	G	C	.	.	MAF_USDA=18.75
NC_035095.1	13267070	.	G	T	.	.	MAF_USDA=3.529
NC_035095.1	13267109	.	T	G	.	.	MAF_INRAE=23.418;MAF_USDA=17.647
NC_035095.1	13267134	.	A	C	.	.	MAF_INRAE=1.667;MAF_USDA=4.118
NC_035095.1	13267296	.	C	T	.	.	MAF_INRAE=5.263;MAF_USDA=5.294
NC_035095.1	13267317	.	C	A	.	.	MAF_INRAE=5.263;MAF_USDA=5.882
NC_035095.1	13267336	.	C	T	.	.	MAF_INRAE=5.263;MAF_USDA=5.882
NC_035095.1	13267340	.	A	C	.	.	MAF_INRAE=25.833;MAF_USDA=10.588
NC_035095.1	13267360	.	T	A	.	.	MAF_INRAE=4.167;MAF_USDA=6.471
NC_035095.1	13267369	.	C	A	.	.	MAF_INRAE=4.167;MAF_USDA=3.279
NC_035095.1	13267428	.	C	A	.	.	MAF_USDA=5.738
NC_035095.1	13267475	.	C	A	.	.	MAF_INRAE=3.165;MAF_USDA=7.059
NC_035095.1	13267510	.	T	A	.	.	MAF_INRAE=4.167;MAF_USDA=3.279
NC_035095.1	13267556	.	C	A	.	.	MAF_INRAE=41.139;MAF_USDA=45.294
NC_035095.1	13267595	.	G	A	.	.	MAF_INRAE=5.263;MAF_USDA=5.882
NC_035095.1	13267662	.	T	A	.	.	MAF_INRAE=48.734;MAF_USDA=31.765
NC_035095.1	13267671	.	T	A	.	.	MAF_INRAE=4.167;MAF_USDA=3.279
NC_035095.1	13267704	.	C	A	.	.	MAF_INRAE=4.167;MAF_USDA=7.059
NC_035095.1	13267705	.	G	T	.	.	MAF_INRAE=24.051;MAF_USDA=18.824
NC_035095.1	13267789	.	A	T	.	.	MAF_USDA=1.639
NC_035095.1	13267831	.	G	A	.	.	MAF_USDA=4.118
NC_035095.1	13267836	.	T	A	.	.	MAF_INRAE=5.833;MAF_USDA=3.279
NC_035095.1	13267852	.	G	A	.	.	MAF_INRAE=37.342;MAF_USDA=47.647
NC_035095.1	13268086	.	A	T	.	.	MAF_INRAE=44.304;MAF_USDA=45.833
NC_035095.1	13268087	.	A	T	.	.	MAF_INRAE=33.333;MAF_USDA=25.0
NC_035095.1	13268091	.	A	T	.	.	MAF_INRAE=31.667;MAF_USDA=25.0
NC_035095.1	13268093	.	A	C	.	.	MAF_INRAE=7.5;MAF_USDA=4.167
NC_035095.1	13268116	.	G	T	.	.	MAF_INRAE=5.263;MAF_USDA=5.882
NC_035095.1	13268157	.	G	A	.	.	MAF_INRAE=15.789;MAF_USDA=5.738
NC_035095.1	13268217	.	T	A	.	.	MAF_INRAE=4.167
NC_035095.1	13268243	.	C	G	.	.	MAF_INRAE=24.051;MAF_USDA=19.412
NC_035095.1	13268337	.	G	A	.	.	MAF_INRAE=5.833;MAF_USDA=3.279
NC_035095.1	13268466	.	G	T	.	.	MAF_INRAE=4.167;MAF_USDA=9.412
NC_035095.1	13268496	.	T	C	.	.	MAF_INRAE=4.43;MAF_USDA=12.941
NC_035095.1	13268638	.	T	C	.	.	MAF_INRAE=7.5;MAF_USDA=4.167
NC_035095.1	13268709	.	C	A	.	.	MAF_INRAE=16.456;MAF_USDA=5.294
NC_035095.1	13268782	.	T	C	.	.	MAF_INRAE=5.263;MAF_USDA=5.882
NC_035095.1	13269005	.	G	A	.	.	MAF_INRAE=4.167
NC_035095.1	13269142	.	G	C	.	.	MAF_INRAE=8.861;MAF_USDA=4.918
NC_035095.1	13269236	.	G	T	.	.	MAF_USDA=6.25
NC_035095.1	13269258	.	G	A	.	.	MAF_INRAE=8.861;MAF_USDA=9.412
NC_035095.1	13269285	.	G	A	.	.	MAF_INRAE=5.696;MAF_USDA=11.475
NC_035095.1	13269286	.	A	G	.	.	MAF_INRAE=8.861;MAF_USDA=10.0
NC_035095.1	13269375	.	C	A	.	.	MAF_INRAE=43.671;MAF_USDA=14.583
NC_035095.1	13269409	.	T	A	.	.	MAF_INRAE=8.861;MAF_USDA=7.647
NC_035095.1	13269463	.	G	A	.	.	MAF_INRAE=24.051;MAF_USDA=18.235
NC_035095.1	13269475	.	G	A	.	.	MAF_INRAE=4.167;MAF_USDA=5.882
NC_035095.1	13269486	.	T	C	.	.	MAF_USDA=1.667
NC_035095.1	13269548	.	C	T	.	.	MAF_USDA=4.918
NC_035095.1	13269638	.	C	A	.	.	MAF_INRAE=9.494;MAF_USDA=9.016
NC_035095.1	13269680	.	G	A	.	.	MAF_INRAE=5.263;MAF_USDA=5.882
NC_035095.1	13269783	.	C	G	.	.	MAF_USDA=1.639
NC_035095.1	13269841	.	C	T	.	.	MAF_USDA=1.639
NC_035095.1	13269842	.	C	T	.	.	MAF_INRAE=24.684;MAF_USDA=1.639
NC_035095.1	13270015	.	C	T	.	.	MAF_INRAE=4.167;MAF_USDA=2.459
NC_035095.1	13270045	.	G	A	.	.	MAF_INRAE=5.263;MAF_USDA=5.882
NC_035095.1	13270080	.	G	T	.	.	MAF_INRAE=5.263;MAF_USDA=5.952
NC_035095.1	13270108	.	T	C	.	.	MAF_INRAE=7.5;MAF_USDA=4.706
NC_035095.1	13270138	.	C	A	.	.	MAF_INRAE=5.263;MAF_USDA=3.529
NC_035095.1	13270308	.	C	A	.	.	MAF_USDA=1.639
NC_035095.1	13270350	.	C	G	.	.	MAF_USDA=1.639
NC_035095.1	13270359	.	G	C	.	.	MAF_USDA=4.118
NC_035095.1	13270420	.	C	T	.	.	MAF_USDA=3.279
NC_035095.1	13270437	.	C	G	.	.	MAF_INRAE=5.833;MAF_USDA=3.279
NC_035095.1	13270460	.	A	T	.	.	MAF_INRAE=9.494;MAF_USDA=8.333
NC_035095.1	13270461	.	T	A	.	.	MAF_INRAE=7.5;MAF_USDA=8.333
NC_035095.1	13270485	.	A	G	.	.	MAF_INRAE=32.911;MAF_USDA=35.294
NC_035095.1	13270538	.	T	C	.	.	MAF_INRAE=4.167;MAF_USDA=7.059
NC_035095.1	13270634	.	A	C	.	.	MAF_INRAE=5.263;MAF_USDA=7.059
NC_035095.1	13270708	.	C	T	.	.	MAF_USDA=4.118
NC_035095.1	13270755	.	G	A	.	.	MAF_INRAE=4.167;MAF_USDA=7.059
NC_035095.1	13270784	.	A	T	.	.	MAF_INRAE=8.333;MAF_USDA=2.941
NC_035095.1	13270785	.	T	A	.	.	MAF_USDA=4.167
NC_035095.1	13270802	.	C	A	.	.	MAF_USDA=7.059
NC_035095.1	13270851	.	T	A	.	.	MAF_INRAE=9.494;MAF_USDA=9.016
NC_035095.1	13270881	.	A	C	.	.	MAF_INRAE=7.5;MAF_USDA=4.167
NC_035095.1	13270897	.	T	C	.	.	MAF_USDA=4.918
NC_035095.1	13270906	.	C	A	.	.	MAF_INRAE=7.5;MAF_USDA=4.167
NC_035095.1	13270943	.	C	A	.	.	MAF_INRAE=24.051;MAF_USDA=17.647
NC_035095.1	13271018	.	G	T	.	.	MAF_INRAE=5.263;MAF_USDA=5.882
NC_035095.1	13271079	.	A	C	.	.	MAF_USDA=2.353
NC_035095.1	13271165	.	C	A	.	.	MAF_INRAE=5.263;MAF_USDA=5.882
NC_035095.1	13271310	.	A	G	.	.	MAF_INRAE=10.127;MAF_USDA=2.459
NC_035095.1	13271314	.	T	G	.	.	MAF_USDA=4.118
NC_035095.1	13271339	.	G	T	.	.	MAF_INRAE=5.263;MAF_USDA=5.882
NC_035095.1	13271615	.	G	A	.	.	MAF_USDA=3.279
NC_035095.1	13271641	.	A	G	.	.	MAF_INRAE=5.263;MAF_USDA=4.118
NC_035095.1	13271694	.	G	A	.	.	MAF_INRAE=5.263
NC_035095.1	13271930	.	C	T	.	.	MAF_INRAE=5.0;MAF_USDA=2.459
NC_035095.1	13272200	.	G	A	.	.	MAF_INRAE=5.833;MAF_USDA=11.765
NC_035095.1	13272330	.	A	G	.	.	MAF_USDA=1.639
NC_035095.1	13272486	.	G	A	.	.	MAF_USDA=2.941
NC_035095.1	13272509	.	C	A	.	.	MAF_INRAE=8.333
NC_035095.1	13272540	.	G	A	.	.	MAF_USDA=1.639
NC_035095.1	13272874	.	G	A	.	.	MAF_INRAE=15.789;MAF_USDA=5.738
NC_035095.1	13272980	.	A	T	.	.	MAF_USDA=4.918
NC_035095.1	13273127	.	C	T	.	.	MAF_INRAE=15.789;MAF_USDA=4.918
NC_035095.1	13273164	.	C	T	.	.	MAF_USDA=1.639
NC_035095.1	13273232	.	C	T	.	.	MAF_INRAE=24.684;MAF_USDA=5.738
NC_035095.1	13273572	.	C	A	.	.	MAF_USDA=1.639
NC_035095.1	13273742	.	G	A,*	.	.	MAF_INRAE=26.316
NC_035095.1	13273787	.	A	T	.	.	MAF_USDA=12.295
NC_035095.1	13273788	.	A	C	.	.	MAF_USDA=7.377
NC_035095.1	13273922	.	T	C	.	.	MAF_USDA=1.639
NC_035095.1	13273932	.	A	G	.	.	MAF_INRAE=25.833;MAF_USDA=9.836
NC_035095.1	13273996	.	A	T	.	.	MAF_INRAE=26.667;MAF_USDA=11.176
NC_035095.1	13274010	.	A	T	.	.	MAF_INRAE=5.833;MAF_USDA=10.588
NC_035095.1	13274053	.	A	C	.	.	MAF_INRAE=24.051;MAF_USDA=1.639
NC_035095.1	13274060	.	T	G	.	.	MAF_USDA=2.941
NC_035095.1	13274070	.	G	A	.	.	MAF_INRAE=5.833;MAF_USDA=3.279
NC_035095.1	13274072	.	A	T	.	.	MAF_INRAE=5.833
NC_035095.1	13274074	.	G	C	.	.	MAF_INRAE=5.833
NC_035095.1	13274096	.	C	G	.	.	MAF_INRAE=11.667;MAF_USDA=16.471
NC_035095.1	13274116	.	A	C	.	.	MAF_INRAE=8.333;MAF_USDA=3.529
NC_035095.1	13274157	.	A	G	.	.	MAF_USDA=8.333
NC_035095.1	13274394	.	A	C	.	.	MAF_USDA=3.279
NC_035095.1	13274409	.	C	A	.	.	MAF_USDA=1.639
NC_035095.1	13274477	.	C	A	.	.	MAF_INRAE=7.5
NC_035095.1	13274502	.	C	A	.	.	MAF_USDA=1.765
NC_035095.1	13274515	.	A	T	.	.	MAF_USDA=2.083
NC_035095.1	13274523	.	T	C	.	.	MAF_USDA=1.639
NC_035095.1	13274713	.	A	C	.	.	MAF_INRAE=8.861;MAF_USDA=4.918
NC_035095.1	13274862	.	A	G	.	.	MAF_INRAE=9.494;MAF_USDA=7.059
NC_035095.1	13274911	.	C	T	.	.	MAF_INRAE=3.797;MAF_USDA=7.059
NC_035095.1	13274975	.	A	C	.	.	MAF_USDA=5.738
NC_035095.1	13274979	.	T	G	.	.	MAF_INRAE=9.494;MAF_USDA=11.475
NC_035095.1	13274985	.	C	T	.	.	MAF_USDA=5.738
NC_035095.1	13274998	.	C	A	.	.	MAF_INRAE=24.684;MAF_USDA=5.738
NC_035095.1	13275068	.	T	C	.	.	MAF_USDA=3.529
NC_035095.1	13275078	.	C	T	.	.	MAF_INRAE=13.333
NC_035095.1	13275082	.	G	A	.	.	MAF_INRAE=7.5
NC_035095.1	13275103	.	T	G	.	.	MAF_USDA=14.706
NC_035095.1	13275115	.	T	G	.	.	MAF_USDA=4.918
NC_035095.1	13275124	.	A	G	.	.	MAF_USDA=6.25
NC_035095.1	13275127	.	T	A	.	.	MAF_INRAE=20.0;MAF_USDA=14.118
NC_035095.1	13275129	.	A	T	.	.	MAF_USDA=20.833
NC_035095.1	13275134	.	C	G	.	.	MAF_USDA=2.459
NC_035095.1	13275147	.	T	A	.	.	MAF_USDA=10.417
NC_035095.1	13275212	.	T	C	.	.	MAF_INRAE=9.494;MAF_USDA=9.836
NC_035095.1	13275218	.	G	A	.	.	MAF_INRAE=8.333
NC_035095.1	13275368	.	T	C	.	.	MAF_INRAE=9.494;MAF_USDA=11.475
NC_035095.1	13275383	.	C	A	.	.	MAF_INRAE=20.886;MAF_USDA=30.0
NC_035095.1	13275503	.	G	A	.	.	MAF_INRAE=18.987;MAF_USDA=20.0
NC_035095.1	13275542	.	A	G	.	.	MAF_INRAE=5.833
NC_035095.1	13275610	.	C	A	.	.	MAF_INRAE=6.667;MAF_USDA=1.765
NC_035095.1	13275640	.	G	C,A	.	.	MAF_INRAE=4.167;MAF_USDA=2.083
NC_035095.1	13275651	.	A	C	.	.	MAF_INRAE=21.053
NC_035095.1	13275734	.	G	T	.	.	MAF_INRAE=15.789;MAF_USDA=5.738
NC_035095.1	13275828	.	G	C	.	.	MAF_USDA=5.882
NC_035095.1	13275830	.	A	C	.	.	MAF_INRAE=5.263;MAF_USDA=4.118
NC_035095.1	13275846	.	A	G	.	.	MAF_INRAE=21.053;MAF_USDA=14.118
NC_035095.1	13275864	.	T	C	.	.	MAF_INRAE=5.263;MAF_USDA=4.706
NC_035095.1	13275897	.	C	A	.	.	MAF_INRAE=4.167;MAF_USDA=7.059
NC_035095.1	13275903	.	G	A	.	.	MAF_INRAE=15.789;MAF_USDA=7.377
NC_035095.1	13275918	.	C	T	.	.	MAF_INRAE=15.789;MAF_USDA=8.197
NC_035095.1	13275920	.	T	G	.	.	MAF_USDA=8.197
NC_035095.1	13275961	.	G	T	.	.	MAF_INRAE=4.167;MAF_USDA=7.059
NC_035095.1	13275971	.	C	A	.	.	MAF_INRAE=5.263;MAF_USDA=3.529
NC_035095.1	13275980	.	A	G	.	.	MAF_INRAE=21.053;MAF_USDA=10.0
NC_035095.1	13275987	.	G	A	.	.	MAF_INRAE=21.053;MAF_USDA=9.412
NC_035095.1	13275991	.	G	A	.	.	MAF_INRAE=3.797;MAF_USDA=7.059
NC_035095.1	13276034	.	G	A	.	.	MAF_INRAE=5.263;MAF_USDA=2.941
NC_035095.1	13276162	.	G	T	.	.	MAF_USDA=5.294
NC_035095.1	13276168	.	G	A	.	.	MAF_INRAE=5.833;MAF_USDA=10.588
NC_035095.1	13276181	.	C	A	.	.	MAF_INRAE=40.506;MAF_USDA=24.118
NC_035095.1	13276184	.	T	G	.	.	MAF_INRAE=5.833;MAF_USDA=4.098
NC_035095.1	13276190	.	C	A	.	.	MAF_INRAE=10.127;MAF_USDA=9.016
NC_035095.1	13276279	.	T	G	.	.	MAF_INRAE=5.263;MAF_USDA=4.918
NC_035095.1	13276361	.	A	T	.	.	MAF_USDA=1.639
NC_035095.1	13276522	.	G	A	.	.	MAF_USDA=4.098
NC_035095.1	13276568	.	G	A	.	.	MAF_INRAE=4.167;MAF_USDA=3.279
NC_035095.1	13276607	.	A	T	.	.	MAF_USDA=1.639
NC_035095.1	13276612	.	T	G	.	.	MAF_USDA=1.639
NC_035095.1	13276613	.	C	G	.	.	MAF_USDA=7.377
NC_035095.1	13276717	.	C	T	.	.	MAF_INRAE=5.833;MAF_USDA=10.0
NC_035095.1	13276734	.	G	A	.	.	MAF_INRAE=5.833;MAF_USDA=10.0
NC_035095.1	13276765	.	A	T	.	.	MAF_USDA=18.75
NC_035095.1	13276768	.	A	G	.	.	MAF_USDA=41.667
NC_035095.1	13276828	.	G	T	.	.	MAF_INRAE=5.833;MAF_USDA=3.279
NC_035095.1	13276867	.	T	G	.	.	MAF_USDA=1.639
NC_035095.1	13276868	.	G	T	.	.	MAF_USDA=3.529
NC_035095.1	13276929	.	A	T	.	.	MAF_USDA=3.529
NC_035095.1	13276945	.	G	T	.	.	MAF_INRAE=4.43;MAF_USDA=10.588
NC_035095.1	13276980	.	A	G	.	.	MAF_USDA=1.639
NC_035095.1	13277042	.	A	G	.	.	MAF_INRAE=5.833;MAF_USDA=3.279
NC_035095.1	13277132	.	C	T	.	.	MAF_INRAE=10.127;MAF_USDA=2.459
NC_035095.1	13277222	.	C	T	.	.	MAF_USDA=2.353
NC_035095.1	13277289	.	G	A	.	.	MAF_INRAE=15.789;MAF_USDA=5.738
NC_035095.1	13277348	.	C	G	.	.	MAF_INRAE=5.263;MAF_USDA=13.529
NC_035095.1	13277395	.	G	A	.	.	MAF_USDA=5.294
NC_035095.1	13277487	.	A	C	.	.	MAF_INRAE=1.667;MAF_USDA=5.738
NC_035095.1	13277502	.	C	G	.	.	MAF_USDA=2.459
NC_035095.1	13277535	.	G	A	.	.	MAF_INRAE=10.127;MAF_USDA=2.459
NC_035095.1	13277552	.	A	G	.	.	MAF_INRAE=4.167;MAF_USDA=7.059
NC_035095.1	13277594	.	C	A	.	.	MAF_USDA=15.882
NC_035095.1	13277644	.	G	C	.	.	MAF_USDA=7.059
NC_035095.1	13277664	.	C	T	.	.	MAF_INRAE=5.263;MAF_USDA=12.941
NC_035095.1	13277855	.	A	G	.	.	MAF_USDA=1.639
NC_035095.1	13278046	.	C	G	.	.	MAF_INRAE=10.759;MAF_USDA=44.706
NC_035095.1	13278062	.	G	A	.	.	MAF_INRAE=4.167;MAF_USDA=7.059
NC_035095.1	13278076	.	C	A	.	.	MAF_INRAE=10.759;MAF_USDA=45.882
NC_035095.1	13278081	.	G	A	.	.	MAF_INRAE=10.759;MAF_USDA=44.706
NC_035095.1	13278200	.	A	G	.	.	MAF_USDA=5.294
NC_035095.1	13278220	.	G	T	.	.	MAF_USDA=5.294
NC_035095.1	13278252	.	G	A	.	.	MAF_INRAE=5.263
NC_035095.1	13278299	.	A	G	.	.	MAF_USDA=1.639
NC_035095.1	13278321	.	G	A	.	.	MAF_USDA=6.557
NC_035095.1	13278400	.	T	C	.	.	MAF_INRAE=15.789;MAF_USDA=7.377
NC_035095.1	13278441	.	C	T	.	.	MAF_INRAE=10.127;MAF_USDA=2.459
NC_035095.1	13278474	.	G	T	.	.	MAF_USDA=1.639
NC_035095.1	13278513	.	T	A	.	.	MAF_INRAE=6.667;MAF_USDA=2.459
NC_035095.1	13278550	.	C	T	.	.	MAF_INRAE=4.167;MAF_USDA=10.241
NC_035095.1	13278552	.	G	T	.	.	MAF_INRAE=35.833;MAF_USDA=9.036
NC_035095.1	13278697	.	C	T	.	.	MAF_USDA=5.294
NC_035095.1	13278969	.	G	T	.	.	MAF_INRAE=35.833;MAF_USDA=10.0
NC_035095.1	13278976	.	G	A	.	.	MAF_INRAE=29.114;MAF_USDA=9.836
NC_035095.1	13278986	.	C	T	.	.	MAF_INRAE=10.759;MAF_USDA=43.529
NC_035095.1	13278987	.	G	A	.	.	MAF_INRAE=21.053;MAF_USDA=9.412
NC_035095.1	13279003	.	A	G	.	.	MAF_INRAE=5.263;MAF_USDA=20.0
NC_035095.1	13279205	.	T	A	.	.	MAF_INRAE=4.167;MAF_USDA=6.471
NC_035095.1	13279219	.	G	A	.	.	MAF_USDA=6.25
NC_035095.1	13279378	.	C	A	.	.	MAF_INRAE=30.38;MAF_USDA=13.934
NC_035095.1	13279433	.	G	T	.	.	MAF_USDA=4.118
NC_035095.1	13279454	.	A	C	.	.	MAF_USDA=1.639
NC_035095.1	13279513	.	G	A	.	.	MAF_USDA=7.647
NC_035095.1	13279569	.	C	T	.	.	MAF_USDA=1.639
NC_035095.1	13279679	.	C	A	.	.	MAF_INRAE=3.797;MAF_USDA=7.059
NC_035095.1	13279709	.	G	A	.	.	MAF_INRAE=15.789;MAF_USDA=8.197
NC_035095.1	13279722	.	A	C	.	.	MAF_USDA=5.294
NC_035095.1	13279723	.	C	T	.	.	MAF_USDA=5.294
NC_035095.1	13279773	.	C	T	.	.	MAF_USDA=4.918
NC_035095.1	13279809	.	T	C	.	.	MAF_INRAE=8.861
NC_035095.1	13279921	.	T	G	.	.	MAF_INRAE=11.392;MAF_USDA=3.279
NC_035095.1	13279926	.	A	C	.	.	MAF_INRAE=16.456;MAF_USDA=24.706
NC_035095.1	13279962	.	C	T	.	.	MAF_USDA=5.738
NC_035095.1	13279979	.	A	G	.	.	MAF_USDA=6.471
NC_035095.1	13279997	.	A	T	.	.	MAF_USDA=2.353
NC_035095.1	13280027	.	G	T	.	.	MAF_USDA=8.824
NC_035095.1	13280045	.	G	T	.	.	MAF_INRAE=12.5;MAF_USDA=3.279
NC_035095.1	13280083	.	T	A	.	.	MAF_INRAE=5.0;MAF_USDA=4.098
NC_035095.1	13280140	.	G	A	.	.	MAF_INRAE=42.405;MAF_USDA=28.689
NC_035095.1	13280148	.	T	G	.	.	MAF_INRAE=48.734
NC_035095.1	13280151	.	G	T	.	.	MAF_INRAE=36.667;MAF_USDA=43.75
NC_035095.1	13280184	.	A	T	.	.	MAF_INRAE=5.263;MAF_USDA=7.059
NC_035095.1	13280244	.	T	C	.	.	MAF_USDA=4.918
NC_035095.1	13280282	.	A	C	.	.	MAF_INRAE=7.5
NC_035095.1	13280310	.	C	A	.	.	MAF_USDA=4.167
NC_035095.1	13280353	.	C	T	.	.	MAF_INRAE=10.833;MAF_USDA=6.25
NC_035095.1	13280454	.	C	G	.	.	MAF_USDA=1.639
NC_035095.1	13280512	.	G	T	.	.	MAF_USDA=3.279
NC_035095.1	13280594	.	T	G	.	.	MAF_INRAE=1.667;MAF_USDA=4.918
NC_035095.1	13280614	.	C	T	.	.	MAF_USDA=6.25
NC_035095.1	13280649	.	G	A	.	.	MAF_INRAE=25.316;MAF_USDA=3.529
NC_035095.1	13280720	.	T	C	.	.	MAF_INRAE=2.632;MAF_USDA=3.279
NC_035095.1	13280826	.	C	T	.	.	MAF_INRAE=5.0;MAF_USDA=16.393
NC_035095.1	13280923	.	G	C	.	.	MAF_INRAE=4.167;MAF_USDA=7.647
NC_035095.1	13280967	.	T	C	.	.	MAF_INRAE=5.0;MAF_USDA=4.918
NC_035095.1	13281045	.	C	T	.	.	MAF_INRAE=18.421;MAF_USDA=8.824
NC_035095.1	13281060	.	C	T	.	.	MAF_USDA=4.098
NC_035095.1	13281069	.	A	C	.	.	MAF_INRAE=18.421;MAF_USDA=8.235
NC_035095.1	13281112	.	C	T	.	.	MAF_INRAE=18.421;MAF_USDA=11.475
NC_035095.1	13281114	.	G	A	.	.	MAF_USDA=4.918
NC_035095.1	13281345	.	C	T	.	.	MAF_INRAE=2.632;MAF_USDA=2.459
NC_035095.1	13281401	.	C	A	.	.	MAF_INRAE=8.861
NC_035095.1	13281444	.	G	A	.	.	MAF_INRAE=25.316;MAF_USDA=1.639
NC_035095.1	13281467	.	C	A	.	.	MAF_INRAE=25.316;MAF_USDA=3.529
NC_035095.1	13281592	.	A	G	.	.	MAF_INRAE=18.421;MAF_USDA=8.824
NC_035095.1	13281600	.	C	A	.	.	MAF_INRAE=2.632;MAF_USDA=2.941
NC_035095.1	13281608	.	C	G	.	.	MAF_USDA=2.459
NC_035095.1	13281619	.	C	T	.	.	MAF_USDA=11.765
NC_035095.1	13281641	.	T	G	.	.	MAF_INRAE=18.421;MAF_USDA=9.412
NC_035095.1	13281695	.	T	A	.	.	MAF_INRAE=4.167;MAF_USDA=7.647
NC_035095.1	13281700	.	A	C	.	.	MAF_INRAE=18.421;MAF_USDA=8.824
NC_035095.1	13281703	.	T	A	.	.	MAF_INRAE=3.333
NC_035095.1	13281744	.	T	G	.	.	MAF_INRAE=16.456;MAF_USDA=2.459
NC_035095.1	13281827	.	A	G	.	.	MAF_USDA=1.639
NC_035095.1	13281851	.	G	T	.	.	MAF_INRAE=18.421;MAF_USDA=11.475
NC_035095.1	13281859	.	T	A	.	.	MAF_INRAE=18.421;MAF_USDA=8.824
NC_035095.1	13281868	.	C	T	.	.	MAF_INRAE=5.263;MAF_USDA=17.647
NC_035095.1	13281928	.	G	T	.	.	MAF_INRAE=18.421;MAF_USDA=8.824
NC_035095.1	13282087	.	T	C	.	.	MAF_INRAE=18.421;MAF_USDA=8.824
NC_035095.1	13282137	.	A	G	.	.	MAF_USDA=2.941
NC_035095.1	13282169	.	C	A	.	.	MAF_INRAE=4.167;MAF_USDA=7.059
NC_035095.1	13282207	.	A	T	.	.	MAF_INRAE=8.861
NC_035095.1	13282252	.	A	T	.	.	MAF_INRAE=18.421;MAF_USDA=8.824
NC_035095.1	13282282	.	G	A	.	.	MAF_INRAE=18.421;MAF_USDA=8.824
NC_035095.1	13282334	.	G	A	.	.	MAF_INRAE=18.421;MAF_USDA=8.824
NC_035095.1	13282335	.	C	T	.	.	MAF_INRAE=2.632;MAF_USDA=3.279
NC_035095.1	13282339	.	A	T	.	.	MAF_INRAE=27.848;MAF_USDA=15.882
NC_035095.1	13282354	.	G	A	.	.	MAF_INRAE=2.632;MAF_USDA=3.279
NC_035095.1	13282363	.	G	T	.	.	MAF_USDA=2.353
NC_035095.1	13282385	.	G	T,A	.	.	MAF_INRAE=8.861;MAF_USDA=2.941
NC_035095.1	13282386	.	A	C	.	.	MAF_INRAE=18.421;MAF_USDA=9.412
NC_035095.1	13282410	.	A	C	.	.	MAF_USDA=2.083
NC_035095.1	13282411	.	A	T	.	.	MAF_USDA=2.083
NC_035095.1	13282416	.	T	C	.	.	MAF_INRAE=18.421;MAF_USDA=8.824
NC_035095.1	13282449	.	G	A	.	.	MAF_INRAE=18.421;MAF_USDA=8.824
NC_035095.1	13282456	.	T	C	.	.	MAF_USDA=1.639
NC_035095.1	13282459	.	C	G	.	.	MAF_INRAE=21.053;MAF_USDA=11.176
NC_035095.1	13282560	.	T	C	.	.	MAF_INRAE=18.421;MAF_USDA=8.824
NC_035095.1	13282580	.	G	T	.	.	MAF_INRAE=2.632;MAF_USDA=2.353
NC_035095.1	13282586	.	A	T	.	.	MAF_USDA=2.353
NC_035095.1	13282593	.	T	G	.	.	MAF_USDA=2.083
NC_035095.1	13282622	.	T	A	.	.	MAF_INRAE=18.421;MAF_USDA=8.824
NC_035095.1	13282627	.	A	C	.	.	MAF_USDA=1.639
NC_035095.1	13282630	.	C	G	.	.	MAF_INRAE=2.5
NC_035095.1	13282674	.	C	T	.	.	MAF_USDA=3.279
NC_035095.1	13282833	.	C	G	.	.	MAF_USDA=8.824
NC_035095.1	13282861	.	A	T	.	.	MAF_INRAE=8.333
NC_035095.1	13282862	.	A	T	.	.	MAF_INRAE=5.0
NC_035095.1	13282870	.	G	T	.	.	MAF_USDA=2.941
NC_035095.1	13282871	.	A	T	.	.	MAF_USDA=2.941
NC_035095.1	13282920	.	C	A	.	.	MAF_USDA=2.941
NC_035095.1	13282938	.	T	A	.	.	MAF_USDA=2.083
NC_035095.1	13282949	.	G	A	.	.	MAF_INRAE=3.333
NC_035095.1	13282985	.	C	A	.	.	MAF_INRAE=21.053;MAF_USDA=11.176
NC_035095.1	13282988	.	T	A	.	.	MAF_USDA=2.459
NC_035095.1	13282997	.	T	C	.	.	MAF_INRAE=2.632;MAF_USDA=2.459
NC_035095.1	13283031	.	G	T	.	.	MAF_INRAE=27.5;MAF_USDA=11.765
NC_035095.1	13283178	.	G	T	.	.	MAF_INRAE=24.051;MAF_USDA=43.529
NC_035095.1	13283200	.	C	T	.	.	MAF_INRAE=26.316;MAF_USDA=29.167
NC_035095.1	13283238	.	A	G	.	.	MAF_INRAE=24.051;MAF_USDA=40.588
NC_035095.1	13283265	.	G	T	.	.	MAF_INRAE=2.632;MAF_USDA=2.459
NC_035095.1	13283273	.	G	A	.	.	MAF_USDA=2.941
NC_035095.1	13283278	.	G	T	.	.	MAF_INRAE=2.632;MAF_USDA=2.459
NC_035095.1	13283411	.	T	G	.	.	MAF_INRAE=1.667
NC_035095.1	13283424	.	A	G	.	.	MAF_INRAE=18.421;MAF_USDA=8.235
NC_035095.1	13283438	.	C	T	.	.	MAF_USDA=3.279
NC_035095.1	13283441	.	C	T	.	.	MAF_INRAE=4.167;MAF_USDA=7.647
NC_035095.1	13283442	.	G	A	.	.	MAF_INRAE=8.861
NC_035095.1	13283507	.	A	G	.	.	MAF_INRAE=21.053;MAF_USDA=12.941
NC_035095.1	13283526	.	C	T	.	.	MAF_USDA=4.167
NC_035095.1	13283532	.	A	G	.	.	MAF_USDA=4.706
NC_035095.1	13283578	.	C	T	.	.	MAF_INRAE=4.167;MAF_USDA=5.738
NC_035095.1	13283579	.	A	G	.	.	MAF_INRAE=2.632;MAF_USDA=2.459
NC_035095.1	13283606	.	T	A	.	.	MAF_USDA=1.639
NC_035095.1	13283619	.	T	G	.	.	MAF_INRAE=18.421;MAF_USDA=8.824
NC_035095.1	13283636	.	G	T	.	.	MAF_USDA=1.639
NC_035095.1	13283663	.	C	T	.	.	MAF_USDA=4.918
NC_035095.1	13283664	.	G	A	.	.	MAF_USDA=16.393
NC_035095.1	13283692	.	G	A	.	.	MAF_INRAE=21.053;MAF_USDA=11.765
NC_035095.1	13283696	.	C	T	.	.	MAF_USDA=1.639
NC_035095.1	13283735	.	T	G	.	.	MAF_USDA=2.459
NC_035095.1	13283741	.	A	G	.	.	MAF_USDA=2.941
NC_035095.1	13283742	.	A	C	.	.	MAF_INRAE=21.053;MAF_USDA=11.765
NC_035095.1	13283753	.	A	G	.	.	MAF_INRAE=21.053;MAF_USDA=11.765
NC_035095.1	13283778	.	C	T	.	.	MAF_INRAE=2.632;MAF_USDA=3.529
NC_035095.1	13283806	.	C	T	.	.	MAF_USDA=3.529
NC_035095.1	13283821	.	C	T	.	.	MAF_USDA=2.083
NC_035095.1	13283869	.	G	T	.	.	MAF_INRAE=8.861
NC_035095.1	13283877	.	A	G	.	.	MAF_INRAE=2.632;MAF_USDA=4.098
NC_035095.1	13283911	.	T	G	.	.	MAF_INRAE=18.421;MAF_USDA=9.412
NC_035095.1	13283914	.	G	T	.	.	MAF_USDA=1.639
NC_035095.1	13284005	.	G	A	.	.	MAF_USDA=2.083
NC_035095.1	13284013	.	G	A	.	.	MAF_USDA=2.083
NC_035095.1	13284040	.	A	G	.	.	MAF_INRAE=7.5;MAF_USDA=4.918
NC_035095.1	13284076	.	A	G	.	.	MAF_INRAE=21.053;MAF_USDA=11.765
NC_035095.1	13284167	.	C	A	.	.	MAF_INRAE=18.421;MAF_USDA=8.824
NC_035095.1	13284183	.	C	T	.	.	MAF_INRAE=18.421;MAF_USDA=8.824
NC_035095.1	13284185	.	C	A	.	.	MAF_USDA=8.824
NC_035095.1	13284205	.	T	C	.	.	MAF_INRAE=18.421;MAF_USDA=9.412
NC_035095.1	13284220	.	A	G	.	.	MAF_INRAE=44.304;MAF_USDA=27.059
NC_035095.1	13284260	.	G	A	.	.	MAF_INRAE=21.053;MAF_USDA=11.176
NC_035095.1	13284261	.	G	T	.	.	MAF_USDA=2.083
NC_035095.1	13284269	.	T	A	.	.	MAF_INRAE=18.421;MAF_USDA=8.824
NC_035095.1	13284279	.	C	A	.	.	MAF_INRAE=1.667
NC_035095.1	13284288	.	C	T	.	.	MAF_INRAE=18.421;MAF_USDA=8.824
NC_035095.1	13284353	.	G	A	.	.	MAF_INRAE=21.053
NC_035095.1	13284391	.	G	T	.	.	MAF_INRAE=2.632;MAF_USDA=3.529
NC_035095.1	13284405	.	A	C	.	.	MAF_USDA=2.083
NC_035095.1	13284419	.	C	G	.	.	MAF_INRAE=18.421
NC_035095.1	13284440	.	C	A	.	.	MAF_USDA=3.529
NC_035095.1	13284449	.	A	G	.	.	MAF_USDA=18.103
NC_035095.1	13284450	.	A	T	.	.	MAF_USDA=3.012
NC_035095.1	13284451	.	T	A	.	.	MAF_USDA=2.542
NC_035095.1	13284452	.	T	A	.	.	MAF_USDA=2.542
NC_035095.1	13284453	.	T	A	.	.	MAF_USDA=2.542
NC_035095.1	13284454	.	T	A	.	.	MAF_USDA=2.542
NC_035095.1	13284455	.	T	A	.	.	MAF_USDA=2.542
NC_035095.1	13284456	.	T	C	.	.	MAF_INRAE=18.421
NC_035095.1	13284499	.	A	T	.	.	MAF_INRAE=18.421;MAF_USDA=8.197
NC_035095.1	13284506	.	T	G	.	.	MAF_INRAE=3.333
NC_035095.1	13284513	.	G	A	.	.	MAF_INRAE=18.421;MAF_USDA=8.197
NC_035095.1	13284530	.	C	A	.	.	MAF_USDA=2.941
NC_035095.1	13284594	.	C	T	.	.	MAF_USDA=16.667
NC_035095.1	13284645	.	G	A	.	.	MAF_INRAE=7.5;MAF_USDA=4.918
NC_035095.1	13284654	.	T	G	.	.	MAF_INRAE=2.632;MAF_USDA=2.459
NC_035095.1	13284665	.	C	A	.	.	MAF_INRAE=25.316;MAF_USDA=39.412
NC_035095.1	13284688	.	G	T	.	.	MAF_USDA=2.459
NC_035095.1	13284796	.	T	G	.	.	MAF_USDA=4.167
NC_035095.1	13284855	.	C	A	.	.	MAF_USDA=2.5
NC_035095.1	13284935	.	C	G	.	.	MAF_USDA=8.333
NC_035095.1	13284953	.	T	A	.	.	MAF_USDA=1.695
NC_035095.1	13284954	.	G	C	.	.	MAF_USDA=2.542
NC_035095.1	13284955	.	G	T	.	.	MAF_USDA=1.695
NC_035095.1	13285012	.	G	A	.	.	MAF_USDA=3.39
NC_035095.1	13285039	.	G	T	.	.	MAF_USDA=1.695
NC_035095.1	13285263	.	G	A	.	.	MAF_USDA=27.083
NC_035095.1	13285279	.	T	C	.	.	MAF_USDA=2.459
NC_035095.1	13285292	.	C	T	.	.	MAF_USDA=5.738
NC_035095.1	13285293	.	G	A	.	.	MAF_USDA=2.459
NC_035095.1	13285308	.	G	T	.	.	MAF_USDA=4.167
NC_035095.1	13285351	.	T	C	.	.	MAF_USDA=5.738
NC_035095.1	13285411	.	T	A	.	.	MAF_USDA=4.918
NC_035095.1	13285455	.	T	C	.	.	MAF_USDA=3.529
NC_035095.1	13285485	.	T	A	.	.	MAF_INRAE=15.823
NC_035095.1	13285487	.	A	T	.	.	MAF_INRAE=18.421
NC_035095.1	13285494	.	C	T	.	.	MAF_INRAE=2.632;MAF_USDA=2.941
NC_035095.1	13285600	.	T	C	.	.	MAF_INRAE=21.053;MAF_USDA=10.588
NC_035095.1	13285605	.	T	C	.	.	MAF_INRAE=18.421;MAF_USDA=8.235
NC_035095.1	13285664	.	G	T	.	.	MAF_INRAE=2.632;MAF_USDA=4.098
NC_035095.1	13285670	.	TCT	TCA	.	.	MAF_USDA=2.083
NC_035095.1	13285674	.	T	A	.	.	MAF_USDA=2.941
NC_035095.1	13285686	.	A	T	.	.	MAF_INRAE=18.421;MAF_USDA=8.824
NC_035095.1	13285687	.	A	G	.	.	MAF_USDA=8.824
NC_035095.1	13285717	.	C	T	.	.	MAF_INRAE=18.421;MAF_USDA=8.824
NC_035095.1	13285718	.	A	G	.	.	MAF_INRAE=8.333;MAF_USDA=28.235
NC_035095.1	13285732	.	A	G	.	.	MAF_INRAE=8.333
NC_035095.1	13285783	.	T	A	.	.	MAF_USDA=2.459
NC_035095.1	13285784	.	C	A	.	.	MAF_INRAE=18.421;MAF_USDA=8.235
NC_035095.1	13285788	.	T	G	.	.	MAF_INRAE=25.316;MAF_USDA=3.529
NC_035095.1	13285790	.	T	C	.	.	MAF_USDA=2.459
NC_035095.1	13285823	.	C	A	.	.	MAF_INRAE=21.053;MAF_USDA=8.824
NC_035095.1	13285864	.	C	T	.	.	MAF_INRAE=21.053;MAF_USDA=8.235
NC_035095.1	13285884	.	A	G	.	.	MAF_USDA=2.459
NC_035095.1	13285887	.	A	C	.	.	MAF_INRAE=21.053;MAF_USDA=8.824
NC_035095.1	13285935	.	C	T	.	.	MAF_INRAE=5.263;MAF_USDA=7.059
NC_035095.1	13285938	.	C	T	.	.	MAF_USDA=2.459
NC_035095.1	13285940	.	A	G	.	.	MAF_USDA=2.459
NC_035095.1	13285947	.	G	A	.	.	MAF_USDA=2.459
NC_035095.1	13285949	.	A	T	.	.	MAF_INRAE=21.053;MAF_USDA=11.176
NC_035095.1	13285969	.	T	C	.	.	MAF_INRAE=21.053;MAF_USDA=8.824
NC_035095.1	13285997	.	G	A	.	.	MAF_INRAE=21.053;MAF_USDA=8.824
NC_035095.1	13286007	.	T	C	.	.	MAF_INRAE=21.053;MAF_USDA=8.824
NC_035095.1	13286011	.	C	T	.	.	MAF_USDA=9.412
NC_035095.1	13286110	.	C	T	.	.	MAF_INRAE=8.861;MAF_USDA=3.279
NC_035095.1	13286142	.	C	T	.	.	MAF_USDA=2.941
NC_035095.1	13286185	.	G	T	.	.	MAF_USDA=2.083
NC_035095.1	13286196	.	A	G	.	.	MAF_USDA=2.459
NC_035095.1	13286264	.	A	G	.	.	MAF_INRAE=3.333;MAF_USDA=6.471
NC_035095.1	13286275	.	T	C	.	.	MAF_INRAE=21.053;MAF_USDA=10.588
NC_035095.1	13286276	.	A	G	.	.	MAF_USDA=8.824
NC_035095.1	13286295	.	G	A	.	.	MAF_INRAE=21.053;MAF_USDA=10.588
NC_035095.1	13286300	.	G	A	.	.	MAF_INRAE=4.167;MAF_USDA=4.918
NC_035095.1	13286324	.	G	C	.	.	MAF_USDA=2.459
NC_035095.1	13286333	.	T	A	.	.	MAF_INRAE=21.053;MAF_USDA=8.824
NC_035095.1	13286339	.	C	A	.	.	MAF_INRAE=21.053;MAF_USDA=8.824
NC_035095.1	13286340	.	A	G	.	.	MAF_USDA=8.824
NC_035095.1	13286344	.	G	T	.	.	MAF_USDA=10.588
NC_035095.1	13286358	.	C	T	.	.	MAF_USDA=1.639
NC_035095.1	13286409	.	T	C	.	.	MAF_INRAE=24.684;MAF_USDA=3.529
NC_035095.1	13286421	.	C	A	.	.	MAF_USDA=1.639
NC_035095.1	13286442	.	G	C	.	.	MAF_INRAE=5.263;MAF_USDA=6.471
NC_035095.1	13286451	.	G	A	.	.	MAF_INRAE=5.263;MAF_USDA=7.738
NC_035095.1	13286470	.	G	A	.	.	MAF_INRAE=21.053;MAF_USDA=8.929
NC_035095.1	13286474	.	T	C	.	.	MAF_USDA=1.667
NC_035095.1	13286481	.	C	A	.	.	MAF_INRAE=21.053;MAF_USDA=8.929
NC_035095.1	13286494	.	G	A	.	.	MAF_INRAE=21.053;MAF_USDA=8.929
NC_035095.1	13286534	.	A	G	.	.	MAF_USDA=1.639
NC_035095.1	13286549	.	C	T	.	.	MAF_USDA=1.639
NC_035095.1	13286551	.	C	G	.	.	MAF_INRAE=21.053;MAF_USDA=8.824
NC_035095.1	13286556	.	T	A	.	.	MAF_USDA=2.459
NC_035095.1	13286688	.	A	G	.	.	MAF_USDA=2.459
NC_035095.1	13286803	.	T	A	.	.	MAF_USDA=2.941
NC_035095.1	13286861	.	C	A	.	.	MAF_INRAE=21.053;MAF_USDA=8.824
NC_035095.1	13286873	.	A	C	.	.	MAF_USDA=1.639
NC_035095.1	13286876	.	T	A	.	.	MAF_USDA=3.279
NC_035095.1	13286877	.	C	T	.	.	MAF_USDA=7.377
NC_035095.1	13286918	.	G	A	.	.	MAF_USDA=1.639
NC_035095.1	13286939	.	G	T	.	.	MAF_INRAE=21.053
NC_035095.1	13286961	.	T	C	.	.	MAF_INRAE=21.053;MAF_USDA=15.574
NC_035095.1	13287052	.	G	A	.	.	MAF_INRAE=8.861
NC_035095.1	13287104	.	A	C	.	.	MAF_USDA=2.459
NC_035095.1	13287106	.	A	C	.	.	MAF_INRAE=21.053
NC_035095.1	13287121	.	T	G	.	.	MAF_INRAE=3.333
NC_035095.1	13287131	.	A	C	.	.	MAF_USDA=33.333
NC_035095.1	13287196	.	T	C	.	.	MAF_INRAE=21.053;MAF_USDA=8.824
NC_035095.1	13287197	.	G	A	.	.	MAF_USDA=1.639
NC_035095.1	13287235	.	T	C	.	.	MAF_USDA=4.918
NC_035095.1	13287389	.	A	G	.	.	MAF_USDA=2.941
NC_035095.1	13287393	.	G	A	.	.	MAF_USDA=2.459
NC_035095.1	13287494	.	C	A	.	.	MAF_INRAE=4.167;MAF_USDA=5.882
NC_035095.1	13287516	.	C	T	.	.	MAF_INRAE=12.5;MAF_USDA=12.353
NC_035095.1	13287577	.	G	A	.	.	MAF_INRAE=5.263;MAF_USDA=22.917
NC_035095.1	13287581	.	C	T	.	.	MAF_INRAE=5.263;MAF_USDA=20.833
NC_035095.1	13287584	.	T	G	.	.	MAF_USDA=22.917
NC_035095.1	13287588	.	G	A	.	.	MAF_USDA=20.833
NC_035095.1	13287597	.	G	A	.	.	MAF_INRAE=11.667
NC_035095.1	13287607	.	T	C	.	.	MAF_INRAE=3.333
NC_035095.1	13287622	.	C	A	.	.	MAF_INRAE=14.167;MAF_USDA=43.75
NC_035095.1	13287664	.	A	T	.	.	MAF_USDA=2.941
NC_035095.1	13287668	.	T	C	.	.	MAF_INRAE=8.861
NC_035095.1	13287707	.	C	T	.	.	MAF_INRAE=41.667;MAF_USDA=26.471
NC_035095.1	13287730	.	T	C	.	.	MAF_USDA=2.459
NC_035095.1	13287731	.	A	C	.	.	MAF_USDA=2.083
NC_035095.1	13287751	.	G	A	.	.	MAF_INRAE=26.316;MAF_USDA=27.059
NC_035095.1	13287760	.	C	G	.	.	MAF_USDA=4.118
NC_035095.1	13287856	.	C	T	.	.	MAF_INRAE=7.5;MAF_USDA=4.098
NC_035095.1	13287901	.	A	C	.	.	MAF_INRAE=16.456;MAF_USDA=30.0
NC_035095.1	13287906	.	G	T	.	.	MAF_INRAE=26.316;MAF_USDA=29.412
NC_035095.1	13287916	.	C	T	.	.	MAF_INRAE=8.333
NC_035095.1	13287926	.	A	C	.	.	MAF_INRAE=26.316;MAF_USDA=30.0
NC_035095.1	13287965	.	C	G	.	.	MAF_INRAE=26.316;MAF_USDA=29.412
NC_035095.1	13287974	.	A	C	.	.	MAF_INRAE=5.263;MAF_USDA=7.647
NC_035095.1	13288020	.	G	T	.	.	MAF_USDA=2.459
NC_035095.1	13288030	.	A	C	.	.	MAF_USDA=2.459
NC_035095.1	13288031	.	A	T	.	.	MAF_INRAE=21.053;MAF_USDA=9.412
NC_035095.1	13288069	.	T	C	.	.	MAF_INRAE=8.861
NC_035095.1	13288106	.	T	A	.	.	MAF_INRAE=26.316;MAF_USDA=29.412
NC_035095.1	13288138	.	C	A	.	.	MAF_USDA=2.459
NC_035095.1	13288140	.	T	A	.	.	MAF_USDA=2.459
NC_035095.1	13288188	.	G	A	.	.	MAF_USDA=28.235
NC_035095.1	13288203	.	G	T	.	.	MAF_INRAE=26.316;MAF_USDA=37.647
NC_035095.1	13288204	.	G	T	.	.	MAF_USDA=2.459
NC_035095.1	13288225	.	C	T	.	.	MAF_USDA=1.639
NC_035095.1	13288305	.	C	G	.	.	MAF_INRAE=26.316;MAF_USDA=29.412
NC_035095.1	13288343	.	C	G	.	.	MAF_INRAE=32.278;MAF_USDA=34.118
NC_035095.1	13288347	.	T	C	.	.	MAF_INRAE=21.053;MAF_USDA=8.824
NC_035095.1	13288357	.	C	T	.	.	MAF_INRAE=4.167;MAF_USDA=7.647
NC_035095.1	13288374	.	G	A	.	.	MAF_INRAE=26.316;MAF_USDA=29.412
NC_035095.1	13288392	.	A	G	.	.	MAF_INRAE=26.316;MAF_USDA=28.824
NC_035095.1	13288479	.	T	A	.	.	MAF_INRAE=8.333
NC_035095.1	13288547	.	C	A	.	.	MAF_USDA=2.459
NC_035095.1	13288622	.	A	C	.	.	MAF_INRAE=5.263
NC_035095.1	13288634	.	G	T	.	.	MAF_USDA=1.639
NC_035095.1	13288636	.	A	T	.	.	MAF_USDA=1.639
NC_035095.1	13288735	.	G	A	.	.	MAF_INRAE=10.127;MAF_USDA=2.459
NC_035095.1	13288746	.	T	C	.	.	MAF_INRAE=26.316;MAF_USDA=27.647
NC_035095.1	13288752	.	C	T	.	.	MAF_INRAE=5.263;MAF_USDA=6.557
NC_035095.1	13288778	.	T	G	.	.	MAF_INRAE=26.316;MAF_USDA=27.647
NC_035095.1	13288781	.	G	A	.	.	MAF_INRAE=1.667
NC_035095.1	13288799	.	A	T	.	.	MAF_INRAE=16.667;MAF_USDA=3.279
NC_035095.1	13288807	.	C	G	.	.	MAF_INRAE=3.333;MAF_USDA=4.918
NC_035095.1	13288868	.	G	A	.	.	MAF_INRAE=13.924;MAF_USDA=28.824
NC_035095.1	13288875	.	A	C	.	.	MAF_INRAE=10.127;MAF_USDA=2.459
NC_035095.1	13288892	.	G	A	.	.	MAF_INRAE=13.924;MAF_USDA=29.412
NC_035095.1	13288948	.	A	C	.	.	MAF_INRAE=26.316;MAF_USDA=31.176
NC_035095.1	13289023	.	A	G	.	.	MAF_USDA=6.25
NC_035095.1	13289095	.	G	A	.	.	MAF_USDA=1.639
NC_035095.1	13289096	.	G	A	.	.	MAF_USDA=2.459
NC_035095.1	13289110	.	C	T	.	.	MAF_USDA=1.639
NC_035095.1	13289167	.	A	C	.	.	MAF_USDA=1.639
NC_035095.1	13289168	.	T	A	.	.	MAF_USDA=1.639
NC_035095.1	13289170	.	C	G	.	.	MAF_USDA=2.083
NC_035095.1	13289177	.	A	G	.	.	MAF_INRAE=18.354;MAF_USDA=28.235
NC_035095.1	13289242	.	A	T	.	.	MAF_INRAE=17.089
NC_035095.1	13289457	.	G	T	.	.	MAF_INRAE=5.0;MAF_USDA=2.941
NC_035095.1	13289506	.	C	A	.	.	MAF_INRAE=5.263;MAF_USDA=14.118
NC_035095.1	13289620	.	C	T	.	.	MAF_INRAE=1.667
NC_035095.1	13290061	.	G	C	.	.	MAF_INRAE=5.263;MAF_USDA=14.118
NC_035095.1	13290258	.	C	T	.	.	MAF_INRAE=19.167;MAF_USDA=16.471
NC_035095.1	13290259	.	G	A	.	.	MAF_USDA=3.279
NC_035095.1	13290299	.	G	A	.	.	MAF_USDA=2.459
NC_035095.1	13290382	.	C	G	.	.	MAF_USDA=1.639
NC_035095.1	13290390	.	G	T	.	.	MAF_USDA=3.279
NC_035095.1	13290572	.	C	T	.	.	MAF_INRAE=17.5;MAF_USDA=17.059
NC_035095.1	13290591	.	T	G	.	.	MAF_INRAE=5.263;MAF_USDA=12.941
NC_035095.1	13290617	.	A	C	.	.	MAF_INRAE=5.263;MAF_USDA=13.529
NC_035095.1	13290634	.	T	G	.	.	MAF_INRAE=5.263;MAF_USDA=14.118
NC_035095.1	13290677	.	A	T	.	.	MAF_INRAE=1.667
NC_035095.1	13290729	.	G	A	.	.	MAF_INRAE=24.684;MAF_USDA=3.529
NC_035095.1	13290773	.	T	C	.	.	MAF_INRAE=16.667;MAF_USDA=3.279
NC_035095.1	13290818	.	T	G	.	.	MAF_INRAE=5.263;MAF_USDA=14.118
NC_035095.1	13290859	.	C	A	.	.	MAF_USDA=3.279
NC_035095.1	13290925	.	A	G	.	.	MAF_USDA=1.639
NC_035095.1	13290929	.	C	A	.	.	MAF_INRAE=5.263;MAF_USDA=14.118
NC_035095.1	13290960	.	G	T	.	.	MAF_INRAE=5.263;MAF_USDA=17.647
NC_035095.1	13290968	.	T	A	.	.	MAF_INRAE=8.228
NC_035095.1	13291006	.	A	C	.	.	MAF_USDA=14.881
NC_035095.1	13291010	.	G	T	.	.	MAF_USDA=14.706
NC_035095.1	13291031	.	A	T	.	.	MAF_INRAE=5.263
NC_035095.1	13291045	.	T	A	.	.	MAF_INRAE=5.263
NC_035095.1	13291065	.	C	T	.	.	MAF_INRAE=5.263;MAF_USDA=6.522
NC_035095.1	13291173	.	G	A	.	.	MAF_USDA=6.25
NC_035095.1	13291201	.	G	A	.	.	MAF_USDA=3.333
NC_035095.1	13291215	.	G	T	.	.	MAF_USDA=17.857
NC_035095.1	13291233	.	A	G	.	.	MAF_USDA=5.357
NC_035095.1	13291279	.	T	G	.	.	MAF_USDA=4.167
NC_035095.1	13291282	.	A	T	.	.	MAF_USDA=4.167
NC_035095.1	13293172	.	T	A	.	.	MAF_USDA=4.167
NC_035095.1	13293191	.	C	A	.	.	MAF_USDA=4.167
NC_035095.1	13293222	.	A	G	.	.	MAF_USDA=4.167
NC_035095.1	13293248	.	A	T	.	.	MAF_USDA=22.917
NC_035095.1	13294674	.	T	C	.	.	MAF_USDA=10.588
NC_035095.1	13294749	.	G	C	.	.	MAF_USDA=5.0
NC_035095.1	13294755	.	C	T	.	.	MAF_INRAE=4.167;MAF_USDA=18.75
NC_035095.1	13294759	.	C	T	.	.	MAF_INRAE=5.263;MAF_USDA=14.286
NC_035095.1	13294779	.	G	A	.	.	MAF_INRAE=4.167;MAF_USDA=3.333
NC_035095.1	13294874	.	G	C	.	.	MAF_USDA=5.738
NC_035095.1	13294889	.	G	A	.	.	MAF_USDA=1.639
NC_035095.1	13294968	.	C	T	.	.	MAF_INRAE=5.263;MAF_USDA=13.529
NC_035095.1	13294978	.	A	G	.	.	MAF_INRAE=5.263;MAF_USDA=10.0
NC_035095.1	13295016	.	C	A	.	.	MAF_USDA=3.279
NC_035095.1	13295034	.	C	T	.	.	MAF_INRAE=5.833;MAF_USDA=2.941
NC_035095.1	13295091	.	C	T	.	.	MAF_USDA=5.738
NC_035095.1	13295220	.	A	C	.	.	MAF_INRAE=5.263;MAF_USDA=7.647
NC_035095.1	13295245	.	C	T	.	.	MAF_INRAE=26.582;MAF_USDA=30.588
NC_035095.1	13295457	.	C	G	.	.	MAF_INRAE=28.481;MAF_USDA=19.412
NC_035095.1	13295511	.	A	C	.	.	MAF_INRAE=25.316
NC_035095.1	13295586	.	G	A	.	.	MAF_USDA=4.918
NC_035095.1	13295593	.	A	T	.	.	MAF_USDA=4.918
NC_035095.1	13295600	.	C	A	.	.	MAF_INRAE=39.873;MAF_USDA=36.471
NC_035095.1	13295619	.	G	T	.	.	MAF_INRAE=30.38;MAF_USDA=27.647
NC_035095.1	13295642	.	C	G	.	.	MAF_USDA=1.639
NC_035095.1	13295655	.	C	T	.	.	MAF_INRAE=37.342;MAF_USDA=45.882
NC_035095.1	13295694	.	C	T	.	.	MAF_INRAE=45.57;MAF_USDA=47.647
NC_035095.1	13295698	.	G	A	.	.	MAF_INRAE=19.62;MAF_USDA=10.656
NC_035095.1	13295733	.	C	A	.	.	MAF_USDA=2.459
NC_035095.1	13295890	.	T	A	.	.	MAF_USDA=2.459
NC_035095.1	13295895	.	A	C	.	.	MAF_INRAE=30.38;MAF_USDA=28.235
NC_035095.1	13295901	.	G	T	.	.	MAF_INRAE=12.5;MAF_USDA=13.115
NC_035095.1	13295920	.	C	A	.	.	MAF_INRAE=9.494;MAF_USDA=14.754
NC_035095.1	13295930	.	G	T	.	.	MAF_USDA=4.098
NC_035095.1	13296046	.	T	G	.	.	MAF_USDA=2.459
NC_035095.1	13296078	.	G	T	.	.	MAF_INRAE=38.333;MAF_USDA=30.588
NC_035095.1	13296133	.	T	G	.	.	MAF_INRAE=5.833;MAF_USDA=4.918
NC_035095.1	13296202	.	T	C	.	.	MAF_USDA=1.639
NC_035095.1	13296233	.	A	C	.	.	MAF_INRAE=10.127;MAF_USDA=15.574
NC_035095.1	13296243	.	G	T	.	.	MAF_INRAE=18.987;MAF_USDA=27.869
NC_035095.1	13296244	.	G	A	.	.	MAF_INRAE=18.333;MAF_USDA=27.869
NC_035095.1	13296286	.	G	A	.	.	MAF_USDA=2.459
NC_035095.1	13296369	.	T	C	.	.	MAF_INRAE=12.5;MAF_USDA=13.934
NC_035095.1	13296391	.	C	T	.	.	MAF_INRAE=12.5;MAF_USDA=13.115
NC_035095.1	13296440	.	C	A	.	.	MAF_INRAE=11.667;MAF_USDA=13.115
NC_035095.1	13296479	.	G	T	.	.	MAF_INRAE=1.667
NC_035095.1	13296525	.	C	T	.	.	MAF_INRAE=41.772;MAF_USDA=27.647
NC_035095.1	13296547	.	A	C	.	.	MAF_INRAE=4.167;MAF_USDA=7.059
NC_035095.1	13296549	.	A	G	.	.	MAF_USDA=4.098
NC_035095.1	13296625	.	G	A	.	.	MAF_INRAE=5.263;MAF_USDA=8.235
NC_035095.1	13296658	.	C	A	.	.	MAF_INRAE=5.263;MAF_USDA=14.754
NC_035095.1	13296720	.	G	C	.	.	MAF_INRAE=5.263;MAF_USDA=15.0
NC_035095.1	13296791	.	T	G	.	.	MAF_INRAE=5.263;MAF_USDA=15.574
NC_035095.1	13296815	.	G	A	.	.	MAF_INRAE=5.263;MAF_USDA=15.574
NC_035095.1	13296828	.	C	T	.	.	MAF_USDA=2.459
NC_035095.1	13296904	.	T	C	.	.	MAF_INRAE=46.835;MAF_USDA=46.471
NC_035095.1	13296914	.	G	A	.	.	MAF_INRAE=5.263
NC_035095.1	13297020	.	G	A	.	.	MAF_INRAE=4.167;MAF_USDA=7.059
NC_035095.1	13297053	.	C	T	.	.	MAF_INRAE=4.167;MAF_USDA=6.471
NC_035095.1	13297054	.	G	T	.	.	MAF_INRAE=5.263;MAF_USDA=2.083
NC_035095.1	13297055	.	C	T	.	.	MAF_USDA=1.639
NC_035095.1	13297068	.	G	A	.	.	MAF_INRAE=5.263;MAF_USDA=14.754
NC_035095.1	13297077	.	G	A	.	.	MAF_INRAE=5.263;MAF_USDA=14.754
NC_035095.1	13297104	.	G	A	.	.	MAF_INRAE=5.263;MAF_USDA=13.115
NC_035095.1	13297132	.	C	G	.	.	MAF_INRAE=5.263;MAF_USDA=13.934
NC_035095.1	13297193	.	G	T	.	.	MAF_USDA=2.459
NC_035095.1	13297201	.	A	G	.	.	MAF_USDA=2.459
NC_035095.1	13297208	.	C	T	.	.	MAF_INRAE=6.962;MAF_USDA=4.706
NC_035095.1	13297232	.	C	T	.	.	MAF_INRAE=34.81;MAF_USDA=9.016
NC_035095.1	13297245	.	C	A	.	.	MAF_INRAE=10.0;MAF_USDA=15.294
NC_035095.1	13297267	.	C	G	.	.	MAF_USDA=13.559
NC_035095.1	13297325	.	A	C	.	.	MAF_INRAE=5.263;MAF_USDA=15.0
NC_035095.1	13297327	.	A	G	.	.	MAF_USDA=15.0
NC_035095.1	13297397	.	G	A	.	.	MAF_USDA=8.333
NC_035095.1	13297455	.	A	G	.	.	MAF_INRAE=40.833;MAF_USDA=33.333
NC_035095.1	13297460	.	T	C	.	.	MAF_INRAE=46.667;MAF_USDA=33.333
NC_035095.1	13297498	.	G	T	.	.	MAF_INRAE=4.167;MAF_USDA=18.75
NC_035095.1	13297579	.	G	A	.	.	MAF_INRAE=34.81;MAF_USDA=11.207
NC_035095.1	13297610	.	T	A	.	.	MAF_INRAE=10.0;MAF_USDA=16.265
NC_035095.1	13297617	.	T	C	.	.	MAF_INRAE=15.833;MAF_USDA=3.448
NC_035095.1	13297627	.	A	T	.	.	MAF_INRAE=5.263;MAF_USDA=9.836
NC_035095.1	13297660	.	A	C	.	.	MAF_INRAE=5.263;MAF_USDA=11.475
NC_035095.1	13297662	.	G	A,T	.	.	MAF_INRAE=11.667;MAF_USDA=1.639
NC_035095.1	13297676	.	T	G	.	.	MAF_INRAE=5.263;MAF_USDA=13.115
NC_035095.1	13297677	.	C	A	.	.	MAF_INRAE=24.684;MAF_USDA=9.836
NC_035095.1	13297678	.	T	G	.	.	MAF_INRAE=24.167;MAF_USDA=7.377
NC_035095.1	13297681	.	A	G	.	.	MAF_INRAE=12.5;MAF_USDA=8.197
NC_035095.1	13297707	.	G	A	.	.	MAF_INRAE=10.0;MAF_USDA=15.882
NC_035095.1	13297757	.	A	C	.	.	MAF_INRAE=5.263;MAF_USDA=12.295
NC_035095.1	13297774	.	G	T	.	.	MAF_INRAE=34.81;MAF_USDA=10.656
NC_035095.1	13297812	.	T	C	.	.	MAF_USDA=2.459
NC_035095.1	13297814	.	T	G	.	.	MAF_USDA=2.459
NC_035095.1	13297816	.	C	A	.	.	MAF_INRAE=4.167;MAF_USDA=3.279
NC_035095.1	13297822	.	T	A	.	.	MAF_INRAE=32.278;MAF_USDA=49.412
NC_035095.1	13297828	.	G	A	.	.	MAF_INRAE=32.911;MAF_USDA=39.412
NC_035095.1	13297852	.	T	A	.	.	MAF_INRAE=35.0;MAF_USDA=42.353
NC_035095.1	13297876	.	T	A	.	.	MAF_INRAE=5.263;MAF_USDA=11.475
NC_035095.1	13297885	.	T	C	.	.	MAF_USDA=4.098
NC_035095.1	13297886	.	T	G	.	.	MAF_USDA=6.557
NC_035095.1	13297902	.	A	G	.	.	MAF_INRAE=5.263;MAF_USDA=13.115
NC_035095.1	13297908	.	A	C	.	.	MAF_USDA=5.738
NC_035095.1	13297918	.	C	T	.	.	MAF_USDA=2.459
NC_035095.1	13297925	.	A	C	.	.	MAF_USDA=3.279
NC_035095.1	13297999	.	C	A	.	.	MAF_USDA=8.333
NC_035095.1	13298008	.	T	A	.	.	MAF_INRAE=5.263;MAF_USDA=9.016
NC_035095.1	13298020	.	G	A	.	.	MAF_USDA=42.857
NC_035095.1	13298032	.	T	C	.	.	MAF_INRAE=26.316;MAF_USDA=41.566
NC_035095.1	13298069	.	T	C	.	.	MAF_INRAE=5.263
NC_035095.1	13298075	.	G	A	.	.	MAF_USDA=18.75
NC_035095.1	13298511	.	G	A	.	.	MAF_INRAE=21.519;MAF_USDA=13.095
NC_035095.1	13298554	.	G	A	.	.	MAF_INRAE=22.152;MAF_USDA=15.294
NC_035095.1	13298555	.	G	A	.	.	MAF_USDA=1.639
NC_035095.1	13298577	.	T	G	.	.	MAF_INRAE=5.263;MAF_USDA=13.934
NC_035095.1	13298621	.	T	A	.	.	MAF_INRAE=5.263
NC_035095.1	13298622	.	G	A	.	.	MAF_USDA=13.115
NC_035095.1	13298627	.	A	C	.	.	MAF_USDA=5.294
NC_035095.1	13298632	.	T	C	.	.	MAF_INRAE=31.013;MAF_USDA=48.235
NC_035095.1	13298715	.	T	C	.	.	MAF_INRAE=5.263;MAF_USDA=12.295
NC_035095.1	13298726	.	A	G	.	.	MAF_INRAE=24.051;MAF_USDA=1.639
NC_035095.1	13298793	.	C	A	.	.	MAF_INRAE=5.263;MAF_USDA=13.115
NC_035095.1	13298817	.	C	T	.	.	MAF_INRAE=31.013;MAF_USDA=47.647
NC_035095.1	13298837	.	C	T	.	.	MAF_INRAE=10.127;MAF_USDA=2.459
NC_035095.1	13298848	.	C	T	.	.	MAF_INRAE=34.81;MAF_USDA=10.656
NC_035095.1	13298856	.	T	A	.	.	MAF_USDA=13.934
NC_035095.1	13298900	.	A	G	.	.	MAF_INRAE=5.263;MAF_USDA=13.934
NC_035095.1	13298912	.	C	T	.	.	MAF_INRAE=5.263;MAF_USDA=13.934
NC_035095.1	13298939	.	G	T	.	.	MAF_INRAE=34.81;MAF_USDA=10.656
NC_035095.1	13298947	.	A	C	.	.	MAF_INRAE=5.263;MAF_USDA=14.754
NC_035095.1	13298948	.	T	A	.	.	MAF_USDA=12.295
NC_035095.1	13298954	.	T	A	.	.	MAF_INRAE=40.0;MAF_USDA=21.765
NC_035095.1	13298955	.	T	A	.	.	MAF_INRAE=9.494;MAF_USDA=27.647
NC_035095.1	13298956	.	T	A	.	.	MAF_USDA=9.836
NC_035095.1	13298962	.	T	G	.	.	MAF_USDA=1.639
NC_035095.1	13299034	.	G	A	.	.	MAF_INRAE=5.263;MAF_USDA=13.934
NC_035095.1	13299038	.	G	A	.	.	MAF_USDA=5.882
NC_035095.1	13299043	.	G	A	.	.	MAF_USDA=4.098
NC_035095.1	13299086	.	A	T	.	.	MAF_USDA=1.639
NC_035095.1	13299126	.	T	C	.	.	MAF_USDA=1.639
NC_035095.1	13299158	.	G	T	.	.	MAF_INRAE=5.263;MAF_USDA=13.934
NC_035095.1	13299205	.	G	A	.	.	MAF_INRAE=28.481;MAF_USDA=47.647
NC_035095.1	13299206	.	C	A	.	.	MAF_INRAE=27.5;MAF_USDA=25.294
NC_035095.1	13299231	.	C	A	.	.	MAF_INRAE=5.263;MAF_USDA=5.172
NC_035095.1	13299252	.	C	A	.	.	MAF_INRAE=5.263;MAF_USDA=12.295
NC_035095.1	13299257	.	A	C	.	.	MAF_INRAE=5.263;MAF_USDA=13.934
NC_035095.1	13299274	.	G	C	.	.	MAF_INRAE=4.167;MAF_USDA=8.235
NC_035095.1	13299281	.	C	G	.	.	MAF_USDA=1.639
NC_035095.1	13299295	.	C	A	.	.	MAF_INRAE=5.263;MAF_USDA=12.295
NC_035095.1	13299329	.	C	T	.	.	MAF_USDA=13.115
NC_035095.1	13299368	.	G	C	.	.	MAF_INRAE=5.263;MAF_USDA=13.934
NC_035095.1	13299379	.	C	T	.	.	MAF_INRAE=5.263;MAF_USDA=14.754
NC_035095.1	13299434	.	A	G	.	.	MAF_INRAE=47.468;MAF_USDA=40.0
NC_035095.1	13299449	.	T	G	.	.	MAF_INRAE=37.342;MAF_USDA=22.353
NC_035095.1	13299551	.	T	C	.	.	MAF_INRAE=10.526;MAF_USDA=18.235
NC_035095.1	13299562	.	T	C	.	.	MAF_INRAE=10.526;MAF_USDA=16.471
NC_035095.1	13299573	.	A	G	.	.	MAF_INRAE=9.167;MAF_USDA=1.176
NC_035095.1	13299624	.	G	A	.	.	MAF_USDA=4.706
NC_035095.1	13299649	.	T	C	.	.	MAF_USDA=3.279
NC_035095.1	13299712	.	T	A	.	.	MAF_USDA=2.083
NC_035095.1	13299732	.	T	G	.	.	MAF_INRAE=28.481;MAF_USDA=18.824
NC_035095.1	13299741	.	C	T	.	.	MAF_INRAE=8.333
NC_035095.1	13299745	.	A	G	.	.	MAF_INRAE=25.316;MAF_USDA=48.824
NC_035095.1	13299793	.	A	G	.	.	MAF_USDA=4.918
NC_035095.1	13299869	.	A	C	.	.	MAF_INRAE=5.263;MAF_USDA=8.235
NC_035095.1	13299884	.	T	G	.	.	MAF_INRAE=5.263;MAF_USDA=18.852
NC_035095.1	13299938	.	G	A	.	.	MAF_INRAE=5.263;MAF_USDA=12.295
NC_035095.1	13299939	.	A	G	.	.	MAF_USDA=12.295
NC_035095.1	13299992	.	A	G	.	.	MAF_INRAE=5.263;MAF_USDA=11.475
NC_035095.1	13300016	.	A	G	.	.	MAF_INRAE=5.696;MAF_USDA=12.295
NC_035095.1	13300018	.	G	C	.	.	MAF_INRAE=2.5;MAF_USDA=12.295
NC_035095.1	13300093	.	C	T	.	.	MAF_INRAE=5.263
NC_035095.1	13300157	.	T	C	.	.	MAF_INRAE=5.263;MAF_USDA=11.475
NC_035095.1	13300180	.	T	C	.	.	MAF_INRAE=5.263;MAF_USDA=11.475
NC_035095.1	13300186	.	C	T	.	.	MAF_INRAE=8.333;MAF_USDA=3.279
NC_035095.1	13300214	.	T	C	.	.	MAF_INRAE=6.962;MAF_USDA=20.588
NC_035095.1	13300224	.	T	G	.	.	MAF_INRAE=5.263;MAF_USDA=11.475
NC_035095.1	13300250	.	A	C	.	.	MAF_INRAE=7.595;MAF_USDA=25.882
NC_035095.1	13300293	.	G	T	.	.	MAF_USDA=1.639
NC_035095.1	13300350	.	A	G	.	.	MAF_USDA=2.459
NC_035095.1	13300351	.	G	A	.	.	MAF_USDA=10.656
NC_035095.1	13300390	.	A	G	.	.	MAF_INRAE=15.0;MAF_USDA=18.75
NC_035095.1	13300407	.	T	A	.	.	MAF_INRAE=22.152;MAF_USDA=13.529
NC_035095.1	13300438	.	T	G	.	.	MAF_INRAE=5.263;MAF_USDA=11.475
NC_035095.1	13300492	.	T	C	.	.	MAF_INRAE=5.263;MAF_USDA=11.667
NC_035095.1	13300502	.	A	T	.	.	MAF_INRAE=5.263;MAF_USDA=12.295
NC_035095.1	13300531	.	A	G	.	.	MAF_INRAE=5.263;MAF_USDA=11.475
NC_035095.1	13300543	.	A	T	.	.	MAF_INRAE=5.263;MAF_USDA=11.475
NC_035095.1	13300544	.	C	T	.	.	MAF_USDA=1.639
NC_035095.1	13300606	.	G	A	.	.	MAF_INRAE=16.456;MAF_USDA=25.294
NC_035095.1	13300613	.	G	A	.	.	MAF_USDA=5.294
NC_035095.1	13300679	.	C	T	.	.	MAF_INRAE=3.333
NC_035095.1	13300685	.	A	T	.	.	MAF_INRAE=2.5
NC_035095.1	13300686	.	C	T	.	.	MAF_INRAE=2.5
NC_035095.1	13300687	.	C	A	.	.	MAF_INRAE=15.789;MAF_USDA=10.169
NC_035095.1	13300806	.	G	T	.	.	MAF_INRAE=5.263;MAF_USDA=12.295
NC_035095.1	13300807	.	G	T	.	.	MAF_USDA=12.295
NC_035095.1	13300821	.	T	G	.	.	MAF_INRAE=6.667;MAF_USDA=8.824
NC_035095.1	13300830	.	T	G	.	.	MAF_INRAE=6.962;MAF_USDA=19.672
NC_035095.1	13300857	.	C	T	.	.	MAF_INRAE=16.667;MAF_USDA=3.279
NC_035095.1	13300858	.	G	A	.	.	MAF_INRAE=20.886;MAF_USDA=25.882
NC_035095.1	13300869	.	G	A	.	.	MAF_USDA=1.765
NC_035095.1	13300902	.	G	A	.	.	MAF_USDA=1.639
NC_035095.1	13300907	.	C	G	.	.	MAF_INRAE=5.263;MAF_USDA=11.475
NC_035095.1	13300908	.	C	G	.	.	MAF_USDA=11.475
NC_035095.1	13300920	.	T	C	.	.	MAF_INRAE=5.263;MAF_USDA=11.475
NC_035095.1	13300945	.	T	G	.	.	MAF_INRAE=16.667;MAF_USDA=3.279
NC_035095.1	13300946	.	A	T	.	.	MAF_INRAE=38.608;MAF_USDA=26.471
NC_035095.1	13300964	.	T	G	.	.	MAF_INRAE=5.263;MAF_USDA=11.475
NC_035095.1	13301005	.	G	C	.	.	MAF_INRAE=5.696;MAF_USDA=9.016
NC_035095.1	13301018	.	G	A	.	.	MAF_INRAE=5.263;MAF_USDA=12.295
NC_035095.1	13301038	.	C	T	.	.	MAF_INRAE=5.263;MAF_USDA=11.475
NC_035095.1	13301065	.	C	T	.	.	MAF_INRAE=5.263;MAF_USDA=11.475
NC_035095.1	13301087	.	T	C	.	.	MAF_USDA=2.459
NC_035095.1	13301093	.	T	G	.	.	MAF_USDA=2.083
NC_035095.1	13301117	.	G	A	.	.	MAF_INRAE=5.263;MAF_USDA=11.475
NC_035095.1	13301128	.	G	A	.	.	MAF_INRAE=5.263;MAF_USDA=12.295
NC_035095.1	13301166	.	G	A	.	.	MAF_INRAE=16.667;MAF_USDA=3.279
NC_035095.1	13301223	.	C	T	.	.	MAF_INRAE=5.263;MAF_USDA=11.475
NC_035095.1	13301268	.	C	T	.	.	MAF_USDA=1.765
NC_035095.1	13301276	.	G	A	.	.	MAF_USDA=1.639
NC_035095.1	13301295	.	C	A	.	.	MAF_USDA=1.639
NC_035095.1	13301299	.	G	T	.	.	MAF_INRAE=22.152;MAF_USDA=14.118
NC_035095.1	13301300	.	A	C	.	.	MAF_INRAE=22.5;MAF_USDA=14.118
NC_035095.1	13301319	.	T	C	.	.	MAF_INRAE=6.962;MAF_USDA=19.672
NC_035095.1	13301368	.	G	A	.	.	MAF_INRAE=5.263;MAF_USDA=11.475
NC_035095.1	13301433	.	A	G	.	.	MAF_INRAE=24.051;MAF_USDA=27.059
NC_035095.1	13301438	.	A	G	.	.	MAF_INRAE=22.785;MAF_USDA=19.412
NC_035095.1	13301464	.	C	T	.	.	MAF_INRAE=15.789;MAF_USDA=9.016
NC_035095.1	13301465	.	G	A	.	.	MAF_INRAE=10.526;MAF_USDA=9.412
NC_035095.1	13301534	.	G	T	.	.	MAF_INRAE=48.734;MAF_USDA=48.235
NC_035095.1	13301563	.	G	C	.	.	MAF_INRAE=48.734;MAF_USDA=47.647
NC_035095.1	13301587	.	G	C	.	.	MAF_INRAE=5.696;MAF_USDA=9.016
NC_035095.1	13301603	.	T	A	.	.	MAF_INRAE=49.367;MAF_USDA=47.647
NC_035095.1	13301607	.	C	T	.	.	MAF_INRAE=48.333;MAF_USDA=48.235
NC_035095.1	13301609	.	T	C	.	.	MAF_INRAE=48.333;MAF_USDA=47.647
NC_035095.1	13301614	.	A	G	.	.	MAF_INRAE=22.785;MAF_USDA=19.412
NC_035095.1	13301622	.	G	A	.	.	MAF_INRAE=8.333;MAF_USDA=1.639
NC_035095.1	13301626	.	C	A	.	.	MAF_INRAE=20.253;MAF_USDA=25.882
NC_035095.1	13301671	.	T	C	.	.	MAF_USDA=5.294
NC_035095.1	13301706	.	A	G	.	.	MAF_INRAE=19.62;MAF_USDA=24.706
NC_035095.1	13301719	.	G	A	.	.	MAF_INRAE=5.696;MAF_USDA=9.016
NC_035095.1	13301764	.	C	T	.	.	MAF_INRAE=5.263
NC_035095.1	13301778	.	C	T	.	.	MAF_INRAE=48.734;MAF_USDA=48.824
NC_035095.1	13301797	.	C	T	.	.	MAF_INRAE=42.405;MAF_USDA=44.706
NC_035095.1	13301802	.	G	A	.	.	MAF_INRAE=5.696;MAF_USDA=8.197
NC_035095.1	13301809	.	A	G	.	.	MAF_INRAE=48.101;MAF_USDA=49.412
NC_035095.1	13301834	.	T	C	.	.	MAF_INRAE=5.263;MAF_USDA=8.235
NC_035095.1	13301851	.	A	T	.	.	MAF_INRAE=1.667
NC_035095.1	13301883	.	G	A	.	.	MAF_INRAE=43.671;MAF_USDA=46.471
NC_035095.1	13301887	.	A	G	.	.	MAF_INRAE=48.333;MAF_USDA=46.471
NC_035095.1	13301896	.	T	C	.	.	MAF_INRAE=43.038;MAF_USDA=48.235
NC_035095.1	13301899	.	C	A	.	.	MAF_INRAE=48.333;MAF_USDA=47.059
NC_035095.1	13301911	.	A	G	.	.	MAF_INRAE=47.5;MAF_USDA=47.647
NC_035095.1	13301918	.	A	C	.	.	MAF_USDA=50.0
NC_035095.1	13301929	.	G	A	.	.	MAF_USDA=25.0
NC_035095.1	13301969	.	T	A	.	.	MAF_INRAE=13.158
NC_035095.1	13301973	.	T	C	.	.	MAF_INRAE=43.333;MAF_USDA=48.214
NC_035095.1	13301986	.	G	C	.	.	MAF_INRAE=5.696;MAF_USDA=4.918
NC_035095.1	13301988	.	G	T	.	.	MAF_INRAE=2.5;MAF_USDA=4.918
NC_035095.1	13302022	.	C	T	.	.	MAF_USDA=1.765
NC_035095.1	13302024	.	G	T	.	.	MAF_INRAE=48.734;MAF_USDA=50.0
NC_035095.1	13302025	.	C	T	.	.	MAF_INRAE=48.333;MAF_USDA=50.0
NC_035095.1	13302141	.	A	G	.	.	MAF_INRAE=10.127;MAF_USDA=9.016
NC_035095.1	13302287	.	G	A	.	.	MAF_USDA=2.459
NC_035095.1	13302292	.	C	T	.	.	MAF_INRAE=5.263;MAF_USDA=25.0
NC_035095.1	13302316	.	C	A	.	.	MAF_INRAE=5.263;MAF_USDA=22.131
NC_035095.1	13302322	.	G	A	.	.	MAF_INRAE=42.405;MAF_USDA=41.765
NC_035095.1	13302330	.	T	A	.	.	MAF_INRAE=42.405;MAF_USDA=47.647
NC_035095.1	13302342	.	T	G	.	.	MAF_INRAE=42.405;MAF_USDA=36.471
NC_035095.1	13302355	.	C	T	.	.	MAF_INRAE=4.167;MAF_USDA=8.824
NC_035095.1	13302387	.	A	C	.	.	MAF_INRAE=6.962;MAF_USDA=21.176
NC_035095.1	13302428	.	C	A	.	.	MAF_USDA=4.918
NC_035095.1	13302430	.	G	T	.	.	MAF_INRAE=44.937;MAF_USDA=37.705
NC_035095.1	13302501	.	C	A	.	.	MAF_USDA=1.639
NC_035095.1	13302511	.	C	A	.	.	MAF_USDA=4.918
NC_035095.1	13302513	.	T	C	.	.	MAF_INRAE=27.215;MAF_USDA=6.557
NC_035095.1	13302610	.	A	T	.	.	MAF_INRAE=6.962
NC_035095.1	13302612	.	A	G	.	.	MAF_INRAE=7.5
NC_035095.1	13302626	.	G	T	.	.	MAF_INRAE=6.962;MAF_USDA=20.0
NC_035095.1	13302702	.	C	A	.	.	MAF_INRAE=46.203;MAF_USDA=26.471
NC_035095.1	13302723	.	T	C	.	.	MAF_INRAE=42.405;MAF_USDA=37.647
NC_035095.1	13302725	.	T	A	.	.	MAF_USDA=2.459
NC_035095.1	13302733	.	T	C	.	.	MAF_INRAE=6.329;MAF_USDA=20.0
NC_035095.1	13302780	.	G	A	.	.	MAF_USDA=3.279
NC_035095.1	13302798	.	A	C	.	.	MAF_USDA=13.529
NC_035095.1	13302805	.	C	T	.	.	MAF_INRAE=8.228;MAF_USDA=19.412
NC_035095.1	13302852	.	A	G	.	.	MAF_INRAE=41.139;MAF_USDA=38.235
NC_035095.1	13302858	.	T	C	.	.	MAF_INRAE=48.101;MAF_USDA=41.176
NC_035095.1	13302882	.	C	T	.	.	MAF_USDA=1.639
NC_035095.1	13302888	.	A	C	.	.	MAF_USDA=4.918
NC_035095.1	13302889	.	T	A	.	.	MAF_INRAE=41.139;MAF_USDA=37.059
NC_035095.1	13302912	.	A	C	.	.	MAF_INRAE=15.789;MAF_USDA=9.016
NC_035095.1	13302941	.	G	A	.	.	MAF_INRAE=41.139;MAF_USDA=37.059
NC_035095.1	13302945	.	A	C	.	.	MAF_INRAE=45.833;MAF_USDA=37.647
NC_035095.1	13302946	.	A	C	.	.	MAF_INRAE=45.833;MAF_USDA=37.647
NC_035095.1	13302955	.	T	C	.	.	MAF_INRAE=48.101;MAF_USDA=41.765
NC_035095.1	13303078	.	T	C	.	.	MAF_USDA=2.083
NC_035095.1	13303099	.	T	A	.	.	MAF_USDA=2.41
NC_035095.1	13303133	.	C	A	.	.	MAF_INRAE=40.506;MAF_USDA=33.735
NC_035095.1	13303136	.	T	G	.	.	MAF_INRAE=8.333;MAF_USDA=33.133
NC_035095.1	13303137	.	T	G	.	.	MAF_INRAE=8.333;MAF_USDA=27.083
NC_035095.1	13303197	.	G	A	.	.	MAF_INRAE=22.785;MAF_USDA=28.571
NC_035095.1	13303236	.	G	T	.	.	MAF_INRAE=7.595;MAF_USDA=33.333
NC_035095.1	13303275	.	C	T	.	.	MAF_INRAE=7.595;MAF_USDA=32.353
NC_035095.1	13303298	.	C	A	.	.	MAF_INRAE=48.734;MAF_USDA=31.176
NC_035095.1	13303315	.	A	G	.	.	MAF_INRAE=7.595;MAF_USDA=31.765
NC_035095.1	13303327	.	C	T	.	.	MAF_INRAE=7.595;MAF_USDA=32.941
NC_035095.1	13303346	.	G	C	.	.	MAF_INRAE=26.316
NC_035095.1	13303357	.	C	G	.	.	MAF_INRAE=45.833
NC_035095.1	13303371	.	C	G	.	.	MAF_INRAE=7.5;MAF_USDA=22.917
NC_035095.1	13303382	.	T	C	.	.	MAF_INRAE=23.333;MAF_USDA=4.098
NC_035095.1	13303397	.	C	G	.	.	MAF_USDA=12.5
NC_035095.1	13303417	.	C	G	.	.	MAF_INRAE=6.962;MAF_USDA=32.941
NC_035095.1	13303437	.	T	G	.	.	MAF_INRAE=7.595;MAF_USDA=32.941
NC_035095.1	13303447	.	T	C	.	.	MAF_USDA=12.353
NC_035095.1	13303467	.	C	G	.	.	MAF_INRAE=40.506;MAF_USDA=35.294
NC_035095.1	13303543	.	C	T	.	.	MAF_INRAE=48.734;MAF_USDA=25.294
NC_035095.1	13303551	.	A	G	.	.	MAF_INRAE=40.506;MAF_USDA=35.882
NC_035095.1	13303602	.	A	C	.	.	MAF_INRAE=40.506;MAF_USDA=35.294
NC_035095.1	13303637	.	CCA	CCC	.	.	MAF_USDA=16.667
NC_035095.1	13303639	.	A	C	.	.	MAF_INRAE=48.101
NC_035095.1	13303649	.	A	T	.	.	MAF_INRAE=8.333
NC_035095.1	13303664	.	G	C	.	.	MAF_INRAE=31.579
NC_035095.1	13303680	.	A	T	.	.	MAF_INRAE=49.367;MAF_USDA=28.824
NC_035095.1	13303742	.	C	T	.	.	MAF_INRAE=4.167;MAF_USDA=7.059
NC_035095.1	13303743	.	G	A	.	.	MAF_USDA=5.294
NC_035095.1	13303775	.	C	T	.	.	MAF_INRAE=4.43;MAF_USDA=24.118
NC_035095.1	13303804	.	C	A	.	.	MAF_USDA=1.639
NC_035095.1	13303806	.	G	T	.	.	MAF_INRAE=43.038;MAF_USDA=31.176
NC_035095.1	13303865	.	G	A	.	.	MAF_USDA=3.333
NC_035095.1	13303868	.	T	C	.	.	MAF_INRAE=45.57;MAF_USDA=32.738
NC_035095.1	13303872	.	T	C	.	.	MAF_USDA=11.31
NC_035095.1	13303896	.	C	G	.	.	MAF_USDA=25.0
NC_035095.1	13303913	.	A	C	.	.	MAF_INRAE=26.316;MAF_USDA=41.667
NC_035095.1	13303954	.	T	C	.	.	MAF_USDA=2.083
NC_035095.1	13303957	.	T	C	.	.	MAF_USDA=25.0
NC_035095.1	13303991	.	T	C	.	.	MAF_USDA=6.25
NC_035095.1	13303994	.	G	C	.	.	MAF_USDA=2.083
NC_035095.1	13303997	.	G	A	.	.	MAF_USDA=7.738
NC_035095.1	13303998	.	C	G	.	.	MAF_USDA=25.0
NC_035095.1	13304000	.	G	A	.	.	MAF_USDA=13.69
NC_035095.1	13304008	.	A	T	.	.	MAF_USDA=2.5
NC_035095.1	13304012	.	G	A	.	.	MAF_USDA=7.143
NC_035095.1	13304015	.	A	G	.	.	MAF_USDA=5.738
NC_035095.1	13304018	.	A	T	.	.	MAF_USDA=2.459
NC_035095.1	13304026	.	A	G	.	.	MAF_USDA=31.765
NC_035095.1	13304042	.	T	C	.	.	MAF_USDA=12.5
NC_035095.1	13304043	.	C	T	.	.	MAF_INRAE=7.5;MAF_USDA=18.75
NC_035095.1	13304050	.	G	A	.	.	MAF_INRAE=7.5;MAF_USDA=8.235
NC_035095.1	13304054	.	A	T	.	.	MAF_INRAE=20.253;MAF_USDA=13.529
NC_035095.1	13304055	.	C	T	.	.	MAF_INRAE=4.167
NC_035095.1	13304061	.	A	T	.	.	MAF_USDA=43.529
NC_035095.1	13304074	.	G	T	.	.	MAF_USDA=2.941
NC_035095.1	13304079	.	G	A	.	.	MAF_USDA=48.235
NC_035095.1	13304115	.	T	C	.	.	MAF_USDA=4.167
NC_035095.1	13304127	.	A	T	.	.	MAF_INRAE=5.696;MAF_USDA=22.941
NC_035095.1	13304128	.	G	A	.	.	MAF_USDA=2.459
NC_035095.1	13304140	.	G	A	.	.	MAF_USDA=2.459
NC_035095.1	13304198	.	A	G	.	.	MAF_USDA=2.083
NC_035095.1	13304318	.	G	A	.	.	MAF_INRAE=27.215;MAF_USDA=6.557
NC_035095.1	13304319	.	C	T	.	.	MAF_INRAE=27.5;MAF_USDA=7.377
NC_035095.1	13304360	.	G	A	.	.	MAF_INRAE=4.167;MAF_USDA=25.294
NC_035095.1	13304419	.	C	T	.	.	MAF_INRAE=10.127;MAF_USDA=3.529
NC_035095.1	13304420	.	G	A	.	.	MAF_INRAE=7.5
NC_035095.1	13304425	.	C	A	.	.	MAF_USDA=2.353
NC_035095.1	13304516	.	T	G	.	.	MAF_INRAE=5.833;MAF_USDA=9.016
NC_035095.1	13304538	.	G	T	.	.	MAF_USDA=2.459
NC_035095.1	13304575	.	C	T	.	.	MAF_INRAE=12.658;MAF_USDA=42.353
NC_035095.1	13304627	.	A	G	.	.	MAF_INRAE=27.215;MAF_USDA=18.033
NC_035095.1	13304636	.	G	A	.	.	MAF_USDA=12.5
NC_035095.1	13304653	.	T	C	.	.	MAF_INRAE=17.722;MAF_USDA=14.118
NC_035095.1	13304667	.	C	T	.	.	MAF_INRAE=4.167;MAF_USDA=7.059
NC_035095.1	13304677	.	G	A	.	.	MAF_USDA=1.639
NC_035095.1	13304707	.	G	C	.	.	MAF_INRAE=8.228;MAF_USDA=16.471
NC_035095.1	13304710	.	G	A	.	.	MAF_INRAE=5.833;MAF_USDA=16.471
NC_035095.1	13304737	.	C	T	.	.	MAF_INRAE=14.557;MAF_USDA=22.941
NC_035095.1	13304766	.	C	A	.	.	MAF_INRAE=50.0;MAF_USDA=50.0
NC_035095.1	13304772	.	C	T	.	.	MAF_INRAE=6.329;MAF_USDA=5.882
NC_035095.1	13304823	.	C	T	.	.	MAF_INRAE=1.667
NC_035095.1	13304828	.	A	G	.	.	MAF_USDA=8.235
NC_035095.1	13304835	.	T	A	.	.	MAF_USDA=11.765
NC_035095.1	13304897	.	T	C	.	.	MAF_INRAE=15.823;MAF_USDA=47.647
NC_035095.1	13305028	.	C	T	.	.	MAF_USDA=4.918
NC_035095.1	13305055	.	T	G	.	.	MAF_USDA=1.639
NC_035095.1	13305080	.	G	T	.	.	MAF_USDA=1.639
NC_035095.1	13305130	.	C	A	.	.	MAF_USDA=4.098
NC_035095.1	13305165	.	G	A	.	.	MAF_INRAE=5.0;MAF_USDA=14.118
NC_035095.1	13305184	.	A	T	.	.	MAF_USDA=4.706
NC_035095.1	13305199	.	C	T	.	.	MAF_INRAE=5.0;MAF_USDA=14.118
NC_035095.1	13305240	.	C	T	.	.	MAF_INRAE=41.139;MAF_USDA=28.235
NC_035095.1	13305336	.	G	A	.	.	MAF_INRAE=5.263;MAF_USDA=7.647
NC_035095.1	13305352	.	T	C	.	.	MAF_INRAE=4.167;MAF_USDA=12.353
NC_035095.1	13305365	.	T	C	.	.	MAF_INRAE=5.0;MAF_USDA=14.118
NC_035095.1	13305421	.	T	C	.	.	MAF_INRAE=5.0;MAF_USDA=13.529
NC_035095.1	13305446	.	T	G	.	.	MAF_INRAE=5.0;MAF_USDA=14.118
NC_035095.1	13305540	.	G	T	.	.	MAF_INRAE=5.063;MAF_USDA=26.471
NC_035095.1	13305559	.	C	A	.	.	MAF_USDA=1.639
NC_035095.1	13305573	.	A	G	.	.	MAF_INRAE=5.0;MAF_USDA=17.059
NC_035095.1	13305577	.	A	C	.	.	MAF_INRAE=5.833
NC_035095.1	13305703	.	G	A	.	.	MAF_INRAE=5.0;MAF_USDA=7.059
NC_035095.1	13305749	.	T	C	.	.	MAF_USDA=1.639
NC_035095.1	13305791	.	C	A	.	.	MAF_INRAE=10.833;MAF_USDA=17.647
NC_035095.1	13305812	.	A	G	.	.	MAF_INRAE=10.833;MAF_USDA=18.235
NC_035095.1	13305833	.	C	T	.	.	MAF_USDA=3.279
NC_035095.1	13305834	.	A	G	.	.	MAF_INRAE=32.278;MAF_USDA=5.738
NC_035095.1	13305839	.	C	A	.	.	MAF_INRAE=10.0;MAF_USDA=18.75
NC_035095.1	13305906	.	G	A	.	.	MAF_INRAE=10.833;MAF_USDA=18.235
NC_035095.1	13306158	.	A	T	.	.	MAF_INRAE=5.263;MAF_USDA=7.059
NC_035095.1	13306205	.	T	C	.	.	MAF_INRAE=10.833;MAF_USDA=19.412
NC_035095.1	13306264	.	G	A	.	.	MAF_INRAE=10.833;MAF_USDA=19.412
NC_035095.1	13306277	.	G	A	.	.	MAF_INRAE=10.833;MAF_USDA=18.824
NC_035095.1	13306286	.	T	G	.	.	MAF_USDA=1.639
NC_035095.1	13306293	.	T	A	.	.	MAF_USDA=1.639
NC_035095.1	13306300	.	C	G	.	.	MAF_INRAE=10.833;MAF_USDA=20.0
NC_035095.1	13306314	.	A	G	.	.	MAF_INRAE=17.089;MAF_USDA=29.412
NC_035095.1	13306401	.	A	G	.	.	MAF_USDA=2.083
NC_035095.1	13306510	.	C	A	.	.	MAF_INRAE=10.0;MAF_USDA=3.279
NC_035095.1	13306513	.	C	T	.	.	MAF_INRAE=10.0;MAF_USDA=18.824
NC_035095.1	13306535	.	C	T	.	.	MAF_INRAE=16.456;MAF_USDA=28.235
NC_035095.1	13306605	.	G	T	.	.	MAF_INRAE=15.789;MAF_USDA=5.738
NC_035095.1	13306612	.	C	T	.	.	MAF_INRAE=2.5;MAF_USDA=4.118
NC_035095.1	13306634	.	G	A	.	.	MAF_USDA=4.098
NC_035095.1	13306659	.	C	G	.	.	MAF_USDA=2.459
NC_035095.1	13306664	.	C	A	.	.	MAF_INRAE=10.833;MAF_USDA=18.824
NC_035095.1	13306678	.	A	G	.	.	MAF_USDA=2.353
NC_035095.1	13306783	.	G	A	.	.	MAF_INRAE=5.263;MAF_USDA=10.0
NC_035095.1	13306789	.	C	T	.	.	MAF_INRAE=10.0;MAF_USDA=20.0
NC_035095.1	13306824	.	A	G	.	.	MAF_INRAE=10.833;MAF_USDA=18.824
NC_035095.1	13306906	.	G	A	.	.	MAF_INRAE=37.975;MAF_USDA=30.0
NC_035095.1	13306919	.	C	G	.	.	MAF_USDA=1.639
NC_035095.1	13306925	.	G	A	.	.	MAF_INRAE=10.0;MAF_USDA=19.412
NC_035095.1	13306966	.	C	A	.	.	MAF_INRAE=10.833;MAF_USDA=34.118
NC_035095.1	13306997	.	C	T	.	.	MAF_INRAE=5.263;MAF_USDA=11.176
NC_035095.1	13307027	.	T	G	.	.	MAF_USDA=14.706
NC_035095.1	13307032	.	A	C	.	.	MAF_USDA=5.738
NC_035095.1	13307066	.	A	T	.	.	MAF_INRAE=10.0;MAF_USDA=3.279
NC_035095.1	13307068	.	A	T	.	.	MAF_INRAE=10.0;MAF_USDA=3.279
NC_035095.1	13307077	.	G	T	.	.	MAF_USDA=4.918
NC_035095.1	13307089	.	C	A	.	.	MAF_USDA=4.118
NC_035095.1	13307179	.	T	G	.	.	MAF_USDA=8.333
NC_035095.1	13307181	.	T	G	.	.	MAF_USDA=8.333
NC_035095.1	13307259	.	T	G	.	.	MAF_INRAE=8.861;MAF_USDA=9.412
NC_035095.1	13307288	.	C	G	.	.	MAF_USDA=5.738
NC_035095.1	13307311	.	T	C	.	.	MAF_INRAE=49.367;MAF_USDA=35.294
NC_035095.1	13307359	.	T	G	.	.	MAF_USDA=10.588
NC_035095.1	13307384	.	T	A	.	.	MAF_USDA=1.639
NC_035095.1	13307387	.	A	G	.	.	MAF_USDA=1.639
NC_035095.1	13307405	.	C	T	.	.	MAF_INRAE=10.833;MAF_USDA=18.824
NC_035095.1	13307417	.	G	T	.	.	MAF_USDA=3.529
NC_035095.1	13307454	.	G	A	.	.	MAF_INRAE=5.263;MAF_USDA=2.083
NC_035095.1	13307756	.	A	T	.	.	MAF_USDA=1.639
NC_035095.1	13307758	.	C	G	.	.	MAF_USDA=1.639
NC_035095.1	13307776	.	A	G	.	.	MAF_INRAE=10.759;MAF_USDA=27.647
NC_035095.1	13307782	.	A	G	.	.	MAF_USDA=4.918
NC_035095.1	13307783	.	C	A	.	.	MAF_USDA=4.918
NC_035095.1	13307787	.	T	C	.	.	MAF_USDA=4.918
NC_035095.1	13307810	.	T	C	.	.	MAF_INRAE=5.0;MAF_USDA=18.75
NC_035095.1	13307811	.	G	A	.	.	MAF_INRAE=5.0;MAF_USDA=17.647
NC_035095.1	13307816	.	G	A	.	.	MAF_USDA=2.459
NC_035095.1	13307843	.	C	A	.	.	MAF_INRAE=10.759;MAF_USDA=28.824
NC_035095.1	13307845	.	C	A	.	.	MAF_INRAE=5.833;MAF_USDA=29.412
NC_035095.1	13307857	.	C	A	.	.	MAF_INRAE=8.861;MAF_USDA=9.412
NC_035095.1	13307865	.	T	C	.	.	MAF_INRAE=10.759;MAF_USDA=30.0
NC_035095.1	13307868	.	C	T	.	.	MAF_INRAE=43.038;MAF_USDA=9.836
NC_035095.1	13307897	.	A	G	.	.	MAF_USDA=11.176
NC_035095.1	13307914	.	A	C	.	.	MAF_INRAE=8.861;MAF_USDA=9.412
NC_035095.1	13307919	.	T	C	.	.	MAF_USDA=9.412
NC_035095.1	13307985	.	C	T	.	.	MAF_INRAE=10.759;MAF_USDA=27.059
NC_035095.1	13307986	.	A	G	.	.	MAF_INRAE=5.833;MAF_USDA=27.059
NC_035095.1	13308095	.	A	C	.	.	MAF_INRAE=10.0;MAF_USDA=24.706
NC_035095.1	13308217	.	C	T	.	.	MAF_INRAE=5.263;MAF_USDA=8.235
NC_035095.1	13308225	.	C	A	.	.	MAF_USDA=1.639
NC_035095.1	13308288	.	C	T	.	.	MAF_USDA=2.941
NC_035095.1	13308298	.	G	C	.	.	MAF_USDA=3.279
NC_035095.1	13308304	.	G	T	.	.	MAF_USDA=1.639
NC_035095.1	13308377	.	A	G	.	.	MAF_INRAE=5.263;MAF_USDA=17.647
NC_035095.1	13308378	.	C	A	.	.	MAF_INRAE=5.833;MAF_USDA=27.647
NC_035095.1	13308426	.	T	G	.	.	MAF_USDA=4.918
NC_035095.1	13308452	.	G	A	.	.	MAF_INRAE=8.861;MAF_USDA=9.412
NC_035095.1	13308464	.	G	A	.	.	MAF_INRAE=21.053;MAF_USDA=5.294
NC_035095.1	13308489	.	A	G	.	.	MAF_INRAE=10.759;MAF_USDA=27.059
NC_035095.1	13308494	.	C	T	.	.	MAF_INRAE=8.861;MAF_USDA=9.412
NC_035095.1	13308528	.	G	A	.	.	MAF_USDA=1.639
NC_035095.1	13308627	.	G	A	.	.	MAF_USDA=2.459
NC_035095.1	13308650	.	C	A	.	.	MAF_INRAE=5.263;MAF_USDA=18.235
NC_035095.1	13308651	.	G	A	.	.	MAF_USDA=18.235
NC_035095.1	13308690	.	A	C	.	.	MAF_USDA=2.353
NC_035095.1	13308736	.	C	A	.	.	MAF_INRAE=21.667;MAF_USDA=40.588
NC_035095.1	13308827	.	T	C	.	.	MAF_INRAE=5.263;MAF_USDA=17.647
NC_035095.1	13308844	.	A	C	.	.	MAF_INRAE=27.215;MAF_USDA=27.647
NC_035095.1	13308854	.	G	T	.	.	MAF_INRAE=13.291;MAF_USDA=13.529
NC_035095.1	13308857	.	T	A	.	.	MAF_INRAE=10.833;MAF_USDA=13.529
NC_035095.1	13308920	.	C	A	.	.	MAF_USDA=2.941
NC_035095.1	13308922	.	C	T	.	.	MAF_INRAE=5.263;MAF_USDA=22.941
NC_035095.1	13308956	.	T	C	.	.	MAF_INRAE=15.0;MAF_USDA=41.176
NC_035095.1	13308960	.	G	A	.	.	MAF_INRAE=3.333;MAF_USDA=4.918
NC_035095.1	13308987	.	A	T	.	.	MAF_INRAE=24.684;MAF_USDA=47.647
NC_035095.1	13308988	.	C	A	.	.	MAF_USDA=6.557
NC_035095.1	13308994	.	C	A	.	.	MAF_USDA=1.639
NC_035095.1	13309008	.	T	C	.	.	MAF_INRAE=5.263;MAF_USDA=24.118
NC_035095.1	13309019	.	T	G	.	.	MAF_USDA=1.639
NC_035095.1	13309030	.	A	G	.	.	MAF_USDA=1.639
NC_035095.1	13309065	.	A	T	.	.	MAF_USDA=1.639
NC_035095.1	13309172	.	G	A	.	.	MAF_USDA=16.667
NC_035095.1	13309173	.	C	A	.	.	MAF_INRAE=15.789
NC_035095.1	13309175	.	C	T	.	.	MAF_INRAE=3.333
NC_035095.1	13309180	.	C	T	.	.	MAF_INRAE=5.263;MAF_USDA=4.167
NC_035095.1	13309184	.	C	A	.	.	MAF_INRAE=46.835;MAF_USDA=31.176
NC_035095.1	13309201	.	G	A	.	.	MAF_INRAE=3.333;MAF_USDA=14.583
NC_035095.1	13309207	.	G	T	.	.	MAF_INRAE=3.333;MAF_USDA=14.583
NC_035095.1	13309215	.	C	T	.	.	MAF_USDA=10.417
NC_035095.1	13309216	.	T	C	.	.	MAF_USDA=12.5
NC_035095.1	13309217	.	G	T	.	.	MAF_USDA=8.333
NC_035095.1	13309231	.	A	G	.	.	MAF_USDA=12.5
NC_035095.1	13309236	.	C	T	.	.	MAF_USDA=10.417
NC_035095.1	13309237	.	T	G	.	.	MAF_USDA=12.5
NC_035095.1	13309254	.	T	C	.	.	MAF_INRAE=13.924;MAF_USDA=18.75
NC_035095.1	13309255	.	C	T	.	.	MAF_INRAE=16.667;MAF_USDA=18.75
NC_035095.1	13309278	.	G	A	.	.	MAF_INRAE=5.0;MAF_USDA=7.059
NC_035095.1	13309279	.	G	C	.	.	MAF_INRAE=5.0;MAF_USDA=7.647
NC_035095.1	13309287	.	C	T	.	.	MAF_INRAE=5.0;MAF_USDA=10.588
NC_035095.1	13309296	.	T	C	.	.	MAF_INRAE=2.5;MAF_USDA=3.529
NC_035095.1	13309300	.	T	C	.	.	MAF_INRAE=5.263;MAF_USDA=7.647
NC_035095.1	13309312	.	A	G	.	.	MAF_INRAE=3.333
NC_035095.1	13309317	.	A	G	.	.	MAF_INRAE=3.333
NC_035095.1	13309321	.	C	T	.	.	MAF_INRAE=12.5;MAF_USDA=3.279
NC_035095.1	13309322	.	G	T	.	.	MAF_INRAE=44.937;MAF_USDA=17.059
NC_035095.1	13309330	.	A	C	.	.	MAF_USDA=19.412
NC_035095.1	13309339	.	G	A	.	.	MAF_INRAE=2.5
NC_035095.1	13309341	.	C	A	.	.	MAF_INRAE=2.5
NC_035095.1	13309342	.	A	G	.	.	MAF_INRAE=2.5
NC_035095.1	13309347	.	A	G	.	.	MAF_INRAE=2.5
NC_035095.1	13309357	.	G	C	.	.	MAF_INRAE=2.5;MAF_USDA=6.471
NC_035095.1	13309391	.	C	A	.	.	MAF_INRAE=2.5;MAF_USDA=9.412
NC_035095.1	13309401	.	C	T	.	.	MAF_INRAE=3.333;MAF_USDA=9.412
NC_035095.1	13309422	.	G	A	.	.	MAF_INRAE=7.5;MAF_USDA=18.75
NC_035095.1	13309436	.	A	G	.	.	MAF_INRAE=7.5;MAF_USDA=6.557
NC_035095.1	13309438	.	C	G	.	.	MAF_USDA=2.083
NC_035095.1	13309481	.	G	C	.	.	MAF_USDA=4.098
NC_035095.1	13309486	.	T	C	.	.	MAF_USDA=11.176
NC_035095.1	13309515	.	G	A	.	.	MAF_INRAE=15.0;MAF_USDA=16.471
NC_035095.1	13309517	.	C	T	.	.	MAF_INRAE=35.833;MAF_USDA=31.765
NC_035095.1	13309544	.	G	A	.	.	MAF_USDA=3.279
NC_035095.1	13309601	.	G	A	.	.	MAF_USDA=2.459
NC_035095.1	13309609	.	C	G	.	.	MAF_INRAE=3.333
NC_035095.1	13309618	.	G	A	.	.	MAF_INRAE=34.177;MAF_USDA=32.941
NC_035095.1	13309667	.	C	A	.	.	MAF_USDA=2.083
NC_035095.1	13309668	.	C	G	.	.	MAF_USDA=2.083
NC_035095.1	13309674	.	C	T	.	.	MAF_INRAE=43.038;MAF_USDA=12.295
NC_035095.1	13309719	.	G	A	.	.	MAF_USDA=4.706
NC_035095.1	13309816	.	G	A	.	.	MAF_INRAE=3.333
NC_035095.1	13309844	.	G	A	.	.	MAF_INRAE=35.443;MAF_USDA=45.294
NC_035095.1	13309864	.	A	C	.	.	MAF_INRAE=42.405;MAF_USDA=10.656
NC_035095.1	13309894	.	G	A	.	.	MAF_INRAE=10.127;MAF_USDA=7.738
NC_035095.1	13309896	.	C	A	.	.	MAF_INRAE=8.333;MAF_USDA=8.333
NC_035095.1	13309904	.	A	C	.	.	MAF_INRAE=45.57;MAF_USDA=11.905
NC_035095.1	13309905	.	G	A	.	.	MAF_INRAE=5.263;MAF_USDA=13.095
NC_035095.1	13309930	.	C	A	.	.	MAF_INRAE=46.835;MAF_USDA=44.118
NC_035095.1	13310021	.	G	C	.	.	MAF_INRAE=5.696;MAF_USDA=41.176
NC_035095.1	13310040	.	A	G	.	.	MAF_INRAE=5.263;MAF_USDA=18.824
NC_035095.1	13310055	.	C	T	.	.	MAF_INRAE=30.38;MAF_USDA=18.824
NC_035095.1	13310101	.	C	T	.	.	MAF_USDA=2.459
NC_035095.1	13310141	.	G	A	.	.	MAF_USDA=4.098
NC_035095.1	13310214	.	G	T	.	.	MAF_USDA=1.639
NC_035095.1	13310224	.	T	A	.	.	MAF_INRAE=10.127;MAF_USDA=18.824
NC_035095.1	13310233	.	G	A	.	.	MAF_INRAE=12.658;MAF_USDA=30.0
NC_035095.1	13310286	.	G	T	.	.	MAF_USDA=9.412
NC_035095.1	13310322	.	T	C	.	.	MAF_INRAE=15.19;MAF_USDA=31.765
NC_035095.1	13310342	.	T	C	.	.	MAF_INRAE=37.342;MAF_USDA=19.412
NC_035095.1	13310508	.	C	G	.	.	MAF_USDA=11.765
NC_035095.1	13310526	.	G	A	.	.	MAF_USDA=4.098
NC_035095.1	13310541	.	T	C	.	.	MAF_INRAE=41.772;MAF_USDA=50.0
NC_035095.1	13310570	.	G	A	.	.	MAF_USDA=2.353
NC_035095.1	13310626	.	G	T	.	.	MAF_INRAE=15.789;MAF_USDA=4.098
NC_035095.1	13310631	.	G	A	.	.	MAF_INRAE=40.506;MAF_USDA=47.059
NC_035095.1	13310639	.	T	A	.	.	MAF_USDA=4.098
NC_035095.1	13310662	.	C	A	.	.	MAF_USDA=4.167
NC_035095.1	13310703	.	G	T	.	.	MAF_INRAE=44.304;MAF_USDA=48.235
NC_035095.1	13310786	.	G	T	.	.	MAF_USDA=2.083
NC_035095.1	13310800	.	G	T	.	.	MAF_INRAE=44.304;MAF_USDA=48.235
NC_035095.1	13310805	.	G	A	.	.	MAF_USDA=1.639
NC_035095.1	13310864	.	A	G	.	.	MAF_USDA=8.824
NC_035095.1	13310890	.	T	C	.	.	MAF_INRAE=45.57;MAF_USDA=48.235
NC_035095.1	13310891	.	G	A	.	.	MAF_USDA=1.639
NC_035095.1	13310903	.	C	T	.	.	MAF_INRAE=44.304;MAF_USDA=39.583
NC_035095.1	13310923	.	C	T	.	.	MAF_INRAE=44.304;MAF_USDA=47.647
NC_035095.1	13310937	.	T	A	.	.	MAF_INRAE=31.013;MAF_USDA=18.824
NC_035095.1	13310970	.	G	A	.	.	MAF_INRAE=30.38;MAF_USDA=1.639
NC_035095.1	13310984	.	A	T	.	.	MAF_USDA=6.25
NC_035095.1	13311015	.	C	T	.	.	MAF_INRAE=44.937;MAF_USDA=47.647
NC_035095.1	13311045	.	C	T	.	.	MAF_USDA=20.238
NC_035095.1	13311047	.	A	C	.	.	MAF_USDA=32.143
NC_035095.1	13311049	.	T	C	.	.	MAF_USDA=32.738
NC_035095.1	13311053	.	G	A	.	.	MAF_USDA=31.548
NC_035095.1	13311072	.	C	A	.	.	MAF_USDA=2.083
NC_035095.1	13311101	.	G	C	.	.	MAF_USDA=23.529
NC_035095.1	13311160	.	G	T	.	.	MAF_USDA=23.529
NC_035095.1	13311162	.	C	T	.	.	MAF_USDA=44.706
NC_035095.1	13311197	.	A	G	.	.	MAF_USDA=30.952
NC_035095.1	13311583	.	G	A	.	.	MAF_USDA=42.941
NC_035095.1	13311681	.	C	G	.	.	MAF_USDA=1.667
NC_035095.1	13311694	.	C	T	.	.	MAF_USDA=3.279
NC_035095.1	13311722	.	G	C	.	.	MAF_INRAE=35.0;MAF_USDA=29.167
NC_035095.1	13311741	.	C	T	.	.	MAF_INRAE=33.544;MAF_USDA=24.118
NC_035095.1	13311770	.	G	A	.	.	MAF_USDA=7.647
NC_035095.1	13311784	.	C	T	.	.	MAF_INRAE=31.579;MAF_USDA=24.118
NC_035095.1	13311808	.	C	A	.	.	MAF_INRAE=33.544;MAF_USDA=23.529
NC_035095.1	13311877	.	C	T	.	.	MAF_INRAE=34.177;MAF_USDA=23.529
NC_035095.1	13311878	.	T	A	.	.	MAF_USDA=1.639
NC_035095.1	13311921	.	C	A	.	.	MAF_INRAE=34.177;MAF_USDA=20.588
NC_035095.1	13311928	.	C	A	.	.	MAF_USDA=2.353
NC_035095.1	13311956	.	T	G	.	.	MAF_INRAE=10.127;MAF_USDA=27.059
NC_035095.1	13311959	.	A	C	.	.	MAF_USDA=39.583
NC_035095.1	13312019	.	G	T	.	.	MAF_INRAE=38.608;MAF_USDA=23.529
NC_035095.1	13312023	.	G	T	.	.	MAF_INRAE=44.304;MAF_USDA=48.824
NC_035095.1	13312040	.	G	A	.	.	MAF_INRAE=34.177;MAF_USDA=23.529
NC_035095.1	13312045	.	A	C	.	.	MAF_INRAE=34.177;MAF_USDA=23.529
NC_035095.1	13312058	.	G	A	.	.	MAF_INRAE=34.177;MAF_USDA=23.529
NC_035095.1	13312125	.	C	A	.	.	MAF_INRAE=33.544;MAF_USDA=29.167
NC_035095.1	13312163	.	A	G	.	.	MAF_INRAE=5.833
NC_035095.1	13312185	.	G	T	.	.	MAF_INRAE=10.127;MAF_USDA=3.279
NC_035095.1	13312202	.	G	T	.	.	MAF_USDA=8.235
NC_035095.1	13312331	.	T	A	.	.	MAF_USDA=47.647
NC_035095.1	13312335	.	G	T	.	.	MAF_INRAE=34.81;MAF_USDA=24.118
NC_035095.1	13312365	.	C	A	.	.	MAF_INRAE=46.203;MAF_USDA=39.412
NC_035095.1	13312539	.	A	T	.	.	MAF_INRAE=34.81;MAF_USDA=24.706
NC_035095.1	13312547	.	C	T	.	.	MAF_INRAE=47.368;MAF_USDA=9.016
NC_035095.1	13312548	.	C	A	.	.	MAF_USDA=3.279
NC_035095.1	13312551	.	G	A	.	.	MAF_INRAE=3.333
NC_035095.1	13312556	.	G	A	.	.	MAF_INRAE=10.0;MAF_USDA=7.377
NC_035095.1	13312583	.	A	G	.	.	MAF_INRAE=5.263;MAF_USDA=8.235
NC_035095.1	13312642	.	T	C	.	.	MAF_INRAE=34.81;MAF_USDA=31.765
NC_035095.1	13312673	.	G	A	.	.	MAF_USDA=1.639
NC_035095.1	13312774	.	G	T	.	.	MAF_INRAE=43.038;MAF_USDA=9.016
NC_035095.1	13312792	.	A	G	.	.	MAF_USDA=11.765
NC_035095.1	13312819	.	A	G	.	.	MAF_USDA=8.235
NC_035095.1	13312850	.	A	T	.	.	MAF_USDA=1.639
NC_035095.1	13312935	.	T	G	.	.	MAF_USDA=8.333
NC_035095.1	13312936	.	C	G	.	.	MAF_INRAE=32.911;MAF_USDA=31.548
NC_035095.1	13312939	.	G	A	.	.	MAF_INRAE=43.038;MAF_USDA=42.857
NC_035095.1	13312976	.	C	T	.	.	MAF_USDA=8.824
NC_035095.1	13313001	.	C	A	.	.	MAF_USDA=4.098
NC_035095.1	13313039	.	T	C	.	.	MAF_INRAE=10.127;MAF_USDA=27.647
NC_035095.1	13313063	.	C	A	.	.	MAF_USDA=2.459
NC_035095.1	13313065	.	G	T	.	.	MAF_INRAE=31.646;MAF_USDA=22.353
NC_035095.1	13313066	.	C	A	.	.	MAF_INRAE=31.667;MAF_USDA=22.353
NC_035095.1	13313076	.	T	G	.	.	MAF_USDA=5.294
NC_035095.1	13313084	.	C	A	.	.	MAF_INRAE=41.772;MAF_USDA=49.412
NC_035095.1	13313130	.	C	A	.	.	MAF_USDA=4.118
NC_035095.1	13313148	.	G	T	.	.	MAF_INRAE=36.709;MAF_USDA=27.059
NC_035095.1	13313150	.	G	A	.	.	MAF_USDA=8.235
NC_035095.1	13313179	.	G	A	.	.	MAF_INRAE=3.333;MAF_USDA=9.412
NC_035095.1	13313231	.	C	T	.	.	MAF_INRAE=31.646;MAF_USDA=22.353
NC_035095.1	13313257	.	C	A	.	.	MAF_INRAE=4.167;MAF_USDA=8.824
NC_035095.1	13313268	.	C	A	.	.	MAF_INRAE=37.975;MAF_USDA=44.706
NC_035095.1	13313272	.	T	G	.	.	MAF_INRAE=4.167
NC_035095.1	13313356	.	A	G	.	.	MAF_INRAE=10.0;MAF_USDA=9.836
NC_035095.1	13313360	.	G	A	.	.	MAF_INRAE=43.038;MAF_USDA=42.353
NC_035095.1	13313362	.	C	T	.	.	MAF_INRAE=41.667;MAF_USDA=9.836
NC_035095.1	13313447	.	G	A	.	.	MAF_INRAE=10.127;MAF_USDA=30.0
NC_035095.1	13313473	.	G	A	.	.	MAF_USDA=1.639
NC_035095.1	13313511	.	G	C	.	.	MAF_USDA=1.639
NC_035095.1	13313530	.	G	A	.	.	MAF_USDA=4.098
NC_035095.1	13313591	.	G	T	.	.	MAF_INRAE=31.013;MAF_USDA=23.529
NC_035095.1	13313652	.	C	A	.	.	MAF_INRAE=5.263;MAF_USDA=8.235
NC_035095.1	13313664	.	T	C	.	.	MAF_INRAE=5.263;MAF_USDA=8.235
NC_035095.1	13313674	.	C	T	.	.	MAF_USDA=4.098
NC_035095.1	13313675	.	G	A	.	.	MAF_INRAE=5.263;MAF_USDA=8.824
NC_035095.1	13313683	.	T	G	.	.	MAF_INRAE=5.263;MAF_USDA=8.235
NC_035095.1	13313721	.	A	T	.	.	MAF_USDA=3.279
NC_035095.1	13313722	.	G	A	.	.	MAF_USDA=3.279
NC_035095.1	13313747	.	G	A	.	.	MAF_USDA=1.639
NC_035095.1	13313787	.	G	C	.	.	MAF_USDA=1.639
NC_035095.1	13313792	.	C	T	.	.	MAF_INRAE=5.263;MAF_USDA=9.412
NC_035095.1	13313813	.	C	A	.	.	MAF_INRAE=15.789;MAF_USDA=6.557
NC_035095.1	13313818	.	A	G	.	.	MAF_INRAE=5.263;MAF_USDA=8.235
NC_035095.1	13313826	.	T	G	.	.	MAF_INRAE=5.263;MAF_USDA=7.059
NC_035095.1	13313848	.	T	A	.	.	MAF_INRAE=5.263;MAF_USDA=7.647
NC_035095.1	13313942	.	G	T	.	.	MAF_INRAE=12.658;MAF_USDA=36.31
NC_035095.1	13314084	.	G	C	.	.	MAF_USDA=4.167
NC_035095.1	13314095	.	A	C	.	.	MAF_USDA=43.902
NC_035095.1	13314137	.	C	A	.	.	MAF_USDA=11.176
NC_035095.1	13314200	.	G	A	.	.	MAF_INRAE=3.333;MAF_USDA=2.459
NC_035095.1	13314251	.	T	C	.	.	MAF_INRAE=12.658;MAF_USDA=37.647
NC_035095.1	13314276	.	G	A	.	.	MAF_USDA=1.639
NC_035095.1	13314616	.	G	A	.	.	MAF_USDA=2.459
NC_035095.1	13314697	.	C	T	.	.	MAF_INRAE=3.333;MAF_USDA=8.824
NC_035095.1	13314862	.	C	T	.	.	MAF_USDA=25.0
NC_035095.1	13314959	.	T	C	.	.	MAF_INRAE=10.127;MAF_USDA=26.786
NC_035095.1	13315009	.	G	A	.	.	MAF_INRAE=24.051;MAF_USDA=8.824
NC_035095.1	13315024	.	T	A	.	.	MAF_USDA=3.529
NC_035095.1	13315034	.	C	T	.	.	MAF_INRAE=8.333
NC_035095.1	13315056	.	G	A	.	.	MAF_INRAE=10.127;MAF_USDA=27.059
NC_035095.1	13315090	.	T	C	.	.	MAF_USDA=3.279
NC_035095.1	13315132	.	T	G	.	.	MAF_INRAE=42.405;MAF_USDA=9.836
NC_035095.1	13315147	.	G	A	.	.	MAF_INRAE=5.263;MAF_USDA=2.459
NC_035095.1	13315230	.	G	A	.	.	MAF_USDA=3.279
NC_035095.1	13315236	.	G	A	.	.	MAF_INRAE=15.789;MAF_USDA=8.197
NC_035095.1	13315384	.	C	A	.	.	MAF_USDA=15.882
NC_035095.1	13315496	.	C	T	.	.	MAF_INRAE=5.0;MAF_USDA=7.059
NC_035095.1	13315515	.	C	T	.	.	MAF_INRAE=5.263;MAF_USDA=8.235
NC_035095.1	13315683	.	G	T	.	.	MAF_USDA=3.529
NC_035095.1	13315686	.	C	A	.	.	MAF_INRAE=10.127;MAF_USDA=3.279
NC_035095.1	13315799	.	C	T	.	.	MAF_USDA=1.639
NC_035095.1	13315856	.	T	G	.	.	MAF_USDA=3.279
NC_035095.1	13315868	.	A	T	.	.	MAF_INRAE=39.241;MAF_USDA=43.529
NC_035095.1	13315884	.	C	A	.	.	MAF_INRAE=6.329;MAF_USDA=28.824
NC_035095.1	13315885	.	T	G	.	.	MAF_INRAE=18.333;MAF_USDA=36.471
NC_035095.1	13315906	.	C	A	.	.	MAF_USDA=3.529
NC_035095.1	13315916	.	T	A	.	.	MAF_USDA=2.459
NC_035095.1	13315935	.	A	G	.	.	MAF_INRAE=10.127;MAF_USDA=28.235
NC_035095.1	13315954	.	T	A	.	.	MAF_INRAE=43.038;MAF_USDA=9.016
NC_035095.1	13315973	.	C	T	.	.	MAF_INRAE=2.5
NC_035095.1	13315978	.	G	A	.	.	MAF_INRAE=5.0;MAF_USDA=18.235
NC_035095.1	13316044	.	A	T	.	.	MAF_INRAE=5.263;MAF_USDA=8.235
NC_035095.1	13316128	.	A	T	.	.	MAF_USDA=2.941
NC_035095.1	13316250	.	C	A	.	.	MAF_USDA=3.279
NC_035095.1	13316300	.	G	C	.	.	MAF_INRAE=35.0;MAF_USDA=39.583
NC_035095.1	13316306	.	A	T	.	.	MAF_INRAE=5.263;MAF_USDA=7.647
NC_035095.1	13316428	.	A	G	.	.	MAF_INRAE=5.263;MAF_USDA=12.5
NC_035095.1	13316532	.	A	G	.	.	MAF_INRAE=9.494;MAF_USDA=10.833
NC_035095.1	13316600	.	A	C	.	.	MAF_INRAE=5.263;MAF_USDA=8.235
NC_035095.1	13316630	.	A	G	.	.	MAF_INRAE=5.263;MAF_USDA=25.0
NC_035095.1	13316634	.	C	A	.	.	MAF_USDA=25.0
NC_035095.1	13316677	.	C	G	.	.	MAF_INRAE=5.263;MAF_USDA=7.647
NC_035095.1	13316684	.	C	A	.	.	MAF_INRAE=5.263;MAF_USDA=7.647
NC_035095.1	13316721	.	G	A	.	.	MAF_INRAE=43.038;MAF_USDA=9.836
NC_035095.1	13316856	.	G	C	.	.	MAF_INRAE=5.263;MAF_USDA=3.529
NC_035095.1	13316866	.	G	T	.	.	MAF_USDA=2.459
NC_035095.1	13316907	.	T	C	.	.	MAF_INRAE=7.5;MAF_USDA=4.706
NC_035095.1	13316921	.	C	T	.	.	MAF_INRAE=43.038;MAF_USDA=9.016
NC_035095.1	13316942	.	C	T	.	.	MAF_USDA=2.459
NC_035095.1	13316965	.	T	A	.	.	MAF_USDA=4.098
NC_035095.1	13316968	.	A	G	.	.	MAF_USDA=4.918
NC_035095.1	13317011	.	C	G	.	.	MAF_INRAE=34.177;MAF_USDA=31.176
NC_035095.1	13317020	.	T	C	.	.	MAF_INRAE=10.0;MAF_USDA=11.475
NC_035095.1	13317209	.	C	A	.	.	MAF_USDA=15.574
NC_035095.1	13317260	.	C	A	.	.	MAF_INRAE=9.494;MAF_USDA=11.765
NC_035095.1	13317297	.	G	A	.	.	MAF_INRAE=1.667
NC_035095.1	13317375	.	G	A	.	.	MAF_INRAE=2.5
NC_035095.1	13317404	.	T	G	.	.	MAF_USDA=2.459
NC_035095.1	13317453	.	C	T	.	.	MAF_INRAE=5.263;MAF_USDA=14.583
NC_035095.1	13317546	.	C	T	.	.	MAF_INRAE=28.481;MAF_USDA=14.706
NC_035095.1	13317686	.	G	T	.	.	MAF_USDA=1.639
NC_035095.1	13317712	.	G	A	.	.	MAF_INRAE=5.263;MAF_USDA=3.529
NC_035095.1	13317754	.	T	G	.	.	MAF_USDA=6.25
NC_035095.1	13317862	.	A	T	.	.	MAF_USDA=2.459
NC_035095.1	13317890	.	C	A	.	.	MAF_USDA=2.941
NC_035095.1	13317933	.	C	A	.	.	MAF_INRAE=15.823;MAF_USDA=48.235
NC_035095.1	13317969	.	G	A	.	.	MAF_INRAE=9.494;MAF_USDA=10.656
NC_035095.1	13317983	.	G	A	.	.	MAF_USDA=3.279
NC_035095.1	13318018	.	C	T	.	.	MAF_USDA=2.459
NC_035095.1	13318054	.	G	A	.	.	MAF_USDA=1.639
NC_035095.1	13318078	.	G	A	.	.	MAF_USDA=2.459
NC_035095.1	13318126	.	T	G	.	.	MAF_INRAE=9.494;MAF_USDA=10.656
NC_035095.1	13318217	.	C	T	.	.	MAF_INRAE=3.333;MAF_USDA=8.824
NC_035095.1	13318249	.	G	A	.	.	MAF_INRAE=33.544;MAF_USDA=34.118
NC_035095.1	13318378	.	T	G	.	.	MAF_USDA=3.279
NC_035095.1	13318382	.	C	A	.	.	MAF_USDA=1.639
NC_035095.1	13318536	.	T	C	.	.	MAF_INRAE=9.494;MAF_USDA=6.557
NC_035095.1	13318597	.	T	C	.	.	MAF_INRAE=33.544;MAF_USDA=33.529
NC_035095.1	13318645	.	G	C	.	.	MAF_INRAE=5.263;MAF_USDA=7.647
NC_035095.1	13318659	.	T	G	.	.	MAF_USDA=3.279
NC_035095.1	13318707	.	G	T	.	.	MAF_INRAE=4.167;MAF_USDA=7.059
NC_035095.1	13318710	.	A	G	.	.	MAF_USDA=2.459
NC_035095.1	13318711	.	C	T	.	.	MAF_INRAE=4.43;MAF_USDA=24.706
NC_035095.1	13318821	.	T	C	.	.	MAF_INRAE=4.167;MAF_USDA=14.118
NC_035095.1	13318883	.	T	A	.	.	MAF_USDA=3.279
NC_035095.1	13318896	.	T	C	.	.	MAF_USDA=4.918
NC_035095.1	13318908	.	A	G	.	.	MAF_INRAE=37.975;MAF_USDA=21.765
NC_035095.1	13318969	.	A	G	.	.	MAF_USDA=3.279
NC_035095.1	13318991	.	A	T	.	.	MAF_INRAE=4.167
NC_035095.1	13319006	.	C	T	.	.	MAF_USDA=2.459
NC_035095.1	13319009	.	A	G	.	.	MAF_USDA=2.459
NC_035095.1	13319124	.	G	A	.	.	MAF_INRAE=4.167;MAF_USDA=14.118
NC_035095.1	13319160	.	G	A	.	.	MAF_USDA=2.941
NC_035095.1	13319183	.	G	A	.	.	MAF_USDA=1.639
NC_035095.1	13319218	.	G	A	.	.	MAF_INRAE=4.167;MAF_USDA=14.118
NC_035095.1	13319232	.	T	A	.	.	MAF_USDA=2.083
NC_035095.1	13319244	.	G	A	.	.	MAF_INRAE=4.167;MAF_USDA=14.118
NC_035095.1	13319248	.	C	A	.	.	MAF_USDA=1.639
NC_035095.1	13319291	.	G	A	.	.	MAF_USDA=2.459
NC_035095.1	13319341	.	G	T	.	.	MAF_INRAE=4.167;MAF_USDA=13.529
NC_035095.1	13319372	.	C	A	.	.	MAF_USDA=13.115
NC_035095.1	13319402	.	T	A	.	.	MAF_INRAE=5.0
NC_035095.1	13319448	.	G	A	.	.	MAF_INRAE=5.263;MAF_USDA=8.235
NC_035095.1	13319480	.	A	G	.	.	MAF_INRAE=48.101;MAF_USDA=20.492
NC_035095.1	13319608	.	C	T	.	.	MAF_INRAE=29.747;MAF_USDA=4.098
NC_035095.1	13319812	.	T	G	.	.	MAF_INRAE=47.468;MAF_USDA=18.852
NC_035095.1	13319926	.	A	G	.	.	MAF_INRAE=5.263;MAF_USDA=4.098
NC_035095.1	13319980	.	T	C	.	.	MAF_USDA=3.529
NC_035095.1	13320024	.	G	A	.	.	MAF_USDA=1.639
NC_035095.1	13320042	.	G	T	.	.	MAF_INRAE=46.835;MAF_USDA=18.824
NC_035095.1	13320074	.	G	A	.	.	MAF_USDA=2.353
NC_035095.1	13320187	.	G	A	.	.	MAF_INRAE=5.263;MAF_USDA=12.353
NC_035095.1	13320384	.	C	A	.	.	MAF_INRAE=5.263
NC_035095.1	13320493	.	G	A	.	.	MAF_USDA=2.459
NC_035095.1	13320522	.	T	G	.	.	MAF_USDA=11.475
NC_035095.1	13320544	.	A	C	.	.	MAF_INRAE=31.013;MAF_USDA=30.588
NC_035095.1	13320580	.	G	T	.	.	MAF_INRAE=4.167;MAF_USDA=14.118
NC_035095.1	13320673	.	G	A	.	.	MAF_USDA=2.5
NC_035095.1	13320699	.	C	T	.	.	MAF_INRAE=5.263;MAF_USDA=3.529
NC_035095.1	13320757	.	T	G	.	.	MAF_INRAE=4.167;MAF_USDA=14.118
NC_035095.1	13320811	.	T	C	.	.	MAF_USDA=3.529
NC_035095.1	13320832	.	C	A	.	.	MAF_USDA=2.083
NC_035095.1	13320849	.	G	A	.	.	MAF_USDA=2.083
NC_035095.1	13320873	.	C	T	.	.	MAF_USDA=2.083
NC_035095.1	13320888	.	C	A	.	.	MAF_USDA=1.667
NC_035095.1	13320973	.	G	T	.	.	MAF_USDA=2.083
NC_035095.1	13320994	.	AAGCAG	AAGCAT	.	.	MAF_USDA=20.833
NC_035095.1	13321065	.	C	T	.	.	MAF_USDA=1.639
NC_035095.1	13321148	.	T	C	.	.	MAF_USDA=1.639
NC_035095.1	13321414	.	G	T	.	.	MAF_USDA=12.295
NC_035095.1	13321528	.	C	T	.	.	MAF_USDA=5.294
NC_035095.1	13321529	.	G	A	.	.	MAF_INRAE=5.0;MAF_USDA=10.588
NC_035095.1	13321554	.	T	C	.	.	MAF_USDA=3.279
NC_035095.1	13321610	.	C	G	.	.	MAF_INRAE=4.167
NC_035095.1	13321652	.	G	T	.	.	MAF_INRAE=3.333
NC_035095.1	13321671	.	G	C	.	.	MAF_USDA=9.836
NC_035095.1	13321724	.	C	A	.	.	MAF_USDA=2.459
NC_035095.1	13321795	.	C	A	.	.	MAF_USDA=5.294
NC_035095.1	13321963	.	G	A	.	.	MAF_INRAE=4.167;MAF_USDA=16.471
NC_035095.1	13322002	.	C	T	.	.	MAF_USDA=4.098
NC_035095.1	13322123	.	G	T	.	.	MAF_USDA=1.639
NC_035095.1	13322236	.	T	C	.	.	MAF_USDA=2.459
NC_035095.1	13322359	.	G	A	.	.	MAF_USDA=4.098
NC_035095.1	13322424	.	A	G	.	.	MAF_INRAE=5.063;MAF_USDA=24.118
NC_035095.1	13322476	.	C	T	.	.	MAF_INRAE=5.063;MAF_USDA=24.118
NC_035095.1	13322623	.	T	G	.	.	MAF_USDA=3.279
NC_035095.1	13322624	.	C	A	.	.	MAF_USDA=3.279
NC_035095.1	13322740	.	C	A	.	.	MAF_INRAE=12.658;MAF_USDA=25.294
NC_035095.1	13322781	.	C	T	.	.	MAF_INRAE=47.468;MAF_USDA=19.672
NC_035095.1	13322907	.	C	T	.	.	MAF_INRAE=13.924;MAF_USDA=40.588
NC_035095.1	13322946	.	A	T	.	.	MAF_USDA=2.083
NC_035095.1	13323053	.	G	A	.	.	MAF_INRAE=2.5
NC_035095.1	13323114	.	G	T	.	.	MAF_USDA=3.279
NC_035095.1	13323241	.	G	A	.	.	MAF_USDA=2.459
NC_035095.1	13323297	.	A	G	.	.	MAF_INRAE=5.263;MAF_USDA=3.529
NC_035095.1	13323360	.	G	C	.	.	MAF_USDA=2.459
NC_035095.1	13323361	.	G	A	.	.	MAF_USDA=2.459
NC_035095.1	13323363	.	C	T	.	.	MAF_USDA=2.459
NC_035095.1	13323387	.	T	C	.	.	MAF_USDA=7.377
NC_035095.1	13323388	.	T	A	.	.	MAF_USDA=7.377
NC_035095.1	13323448	.	C	A	.	.	MAF_USDA=1.639
NC_035095.1	13323513	.	T	C	.	.	MAF_USDA=8.197
NC_035095.1	13323653	.	A	G	.	.	MAF_INRAE=30.38;MAF_USDA=4.098
NC_035095.1	13323681	.	C	T	.	.	MAF_USDA=4.098
NC_035095.1	13323745	.	C	T	.	.	MAF_USDA=1.639
NC_035095.1	13323754	.	A	G	.	.	MAF_INRAE=4.167;MAF_USDA=14.118
NC_035095.1	13323876	.	C	T	.	.	MAF_INRAE=5.263;MAF_USDA=3.529
NC_035095.1	13323882	.	G	A	.	.	MAF_INRAE=5.063;MAF_USDA=27.059
NC_035095.1	13323884	.	G	A	.	.	MAF_INRAE=5.0;MAF_USDA=25.294
NC_035095.1	13323892	.	A	C	.	.	MAF_USDA=8.197
NC_035095.1	13323895	.	T	G	.	.	MAF_INRAE=5.063;MAF_USDA=25.294
NC_035095.1	13323967	.	T	G	.	.	MAF_INRAE=10.0
NC_035095.1	13323981	.	G	A	.	.	MAF_USDA=1.639
NC_035095.1	13324050	.	G	T	.	.	MAF_USDA=4.706
NC_035095.1	13324059	.	G	T	.	.	MAF_INRAE=29.114;MAF_USDA=14.706
NC_035095.1	13324127	.	T	A	.	.	MAF_INRAE=4.167
NC_035095.1	13324128	.	A	T	.	.	MAF_INRAE=32.911;MAF_USDA=37.059
NC_035095.1	13324138	.	C	A	.	.	MAF_USDA=4.918
NC_035095.1	13324241	.	G	T	.	.	MAF_INRAE=10.526;MAF_USDA=21.176
NC_035095.1	13324292	.	T	A	.	.	MAF_INRAE=5.263;MAF_USDA=10.588
NC_035095.1	13324319	.	A	G	.	.	MAF_USDA=4.918
NC_035095.1	13324324	.	A	T	.	.	MAF_USDA=1.639
NC_035095.1	13324403	.	G	A	.	.	MAF_USDA=1.639
NC_035095.1	13324431	.	C	A	.	.	MAF_USDA=6.557
NC_035095.1	13324436	.	C	T	.	.	MAF_USDA=3.279
NC_035095.1	13324487	.	G	T	.	.	MAF_USDA=3.279
NC_035095.1	13324525	.	C	T	.	.	MAF_USDA=6.25
NC_035095.1	13324548	.	C	A	.	.	MAF_INRAE=10.0;MAF_USDA=6.471
NC_035095.1	13324590	.	C	T	.	.	MAF_USDA=6.25
NC_035095.1	13324600	.	T	A	.	.	MAF_USDA=2.459
NC_035095.1	13324663	.	G	C	.	.	MAF_INRAE=5.263;MAF_USDA=3.529
NC_035095.1	13324905	.	C	G	.	.	MAF_INRAE=32.278;MAF_USDA=6.557
NC_035095.1	13324926	.	C	T	.	.	MAF_INRAE=5.0;MAF_USDA=8.235
NC_035095.1	13325094	.	T	A	.	.	MAF_INRAE=24.051;MAF_USDA=32.353
NC_035095.1	13325096	.	T	C	.	.	MAF_INRAE=14.167;MAF_USDA=16.471
NC_035095.1	13325103	.	C	A	.	.	MAF_INRAE=20.886;MAF_USDA=17.059
NC_035095.1	13325118	.	G	A	.	.	MAF_INRAE=3.165;MAF_USDA=15.882
NC_035095.1	13325148	.	G	A	.	.	MAF_INRAE=22.785;MAF_USDA=32.353
NC_035095.1	13325183	.	T	G	.	.	MAF_USDA=3.529
NC_035095.1	13325184	.	T	G	.	.	MAF_USDA=2.941
NC_035095.1	13325189	.	C	A	.	.	MAF_USDA=2.459
NC_035095.1	13325215	.	TAAAATG	TAAAATT	.	.	MAF_USDA=22.917
NC_035095.1	13325238	.	G	T	.	.	MAF_USDA=29.167
NC_035095.1	13325241	.	G	C	.	.	MAF_USDA=2.083
NC_035095.1	13325277	.	G	C	.	.	MAF_USDA=2.083
NC_035095.1	13325335	.	A	T	.	.	MAF_INRAE=10.127;MAF_USDA=3.333
NC_035095.1	13325401	.	C	A	.	.	MAF_INRAE=5.0;MAF_USDA=5.738
NC_035095.1	13325420	.	T	G	.	.	MAF_INRAE=20.253;MAF_USDA=15.294
NC_035095.1	13325432	.	C	T	.	.	MAF_USDA=2.459
NC_035095.1	13325434	.	G	A	.	.	MAF_USDA=18.824
NC_035095.1	13325470	.	G	A	.	.	MAF_INRAE=2.5;MAF_USDA=27.083
NC_035095.1	13325484	.	C	A	.	.	MAF_INRAE=19.62;MAF_USDA=16.471
NC_035095.1	13325489	.	A	C	.	.	MAF_USDA=31.765
NC_035095.1	13325493	.	A	C	.	.	MAF_USDA=2.459
NC_035095.1	13325568	.	A	T	.	.	MAF_USDA=2.459
NC_035095.1	13325582	.	T	C	.	.	MAF_INRAE=15.823;MAF_USDA=40.0
NC_035095.1	13325587	.	G	A	.	.	MAF_INRAE=14.167;MAF_USDA=34.118
NC_035095.1	13325640	.	T	C	.	.	MAF_INRAE=15.789;MAF_USDA=4.918
NC_035095.1	13325666	.	A	C	.	.	MAF_USDA=22.917
NC_035095.1	13325672	.	T	G	.	.	MAF_USDA=14.286
NC_035095.1	13326228	.	A	G	.	.	MAF_INRAE=30.38;MAF_USDA=20.238
NC_035095.1	13326283	.	C	G	.	.	MAF_USDA=6.25
NC_035095.1	13326295	.	A	T	.	.	MAF_USDA=2.459
NC_035095.1	13326307	.	G	A	.	.	MAF_USDA=4.237
NC_035095.1	13326317	.	T	A	.	.	MAF_INRAE=32.911;MAF_USDA=6.667
NC_035095.1	13326363	.	C	A	.	.	MAF_INRAE=5.263;MAF_USDA=3.529
NC_035095.1	13326388	.	G	A	.	.	MAF_INRAE=17.089;MAF_USDA=29.412
NC_035095.1	13326440	.	C	T	.	.	MAF_USDA=2.459
NC_035095.1	13326534	.	A	C	.	.	MAF_USDA=4.918
NC_035095.1	13326603	.	T	G	.	.	MAF_INRAE=15.789;MAF_USDA=7.377
NC_035095.1	13326704	.	C	G	.	.	MAF_INRAE=5.263;MAF_USDA=4.118
NC_035095.1	13326705	.	A	C	.	.	MAF_USDA=2.459
NC_035095.1	13326718	.	T	A	.	.	MAF_USDA=1.639
NC_035095.1	13326723	.	G	T	.	.	MAF_INRAE=15.789;MAF_USDA=7.377
NC_035095.1	13326745	.	A	G	.	.	MAF_USDA=14.706
NC_035095.1	13326751	.	C	T	.	.	MAF_INRAE=8.228;MAF_USDA=21.176
NC_035095.1	13326757	.	A	C	.	.	MAF_INRAE=15.789;MAF_USDA=9.836
NC_035095.1	13326784	.	A	G	.	.	MAF_USDA=1.639
NC_035095.1	13326787	.	T	G	.	.	MAF_INRAE=29.114;MAF_USDA=18.824
NC_035095.1	13326788	.	G	T	.	.	MAF_USDA=1.639
NC_035095.1	13326792	.	T	A	.	.	MAF_USDA=14.706
NC_035095.1	13326796	.	C	A	.	.	MAF_USDA=9.836
NC_035095.1	13326804	.	G	A	.	.	MAF_USDA=1.639
NC_035095.1	13326817	.	T	G	.	.	MAF_INRAE=14.557;MAF_USDA=8.197
NC_035095.1	13326821	.	T	C	.	.	MAF_INRAE=15.789;MAF_USDA=7.377
NC_035095.1	13326825	.	A	T	.	.	MAF_USDA=9.836
NC_035095.1	13326901	.	T	C	.	.	MAF_INRAE=15.789;MAF_USDA=10.656
NC_035095.1	13326905	.	C	T	.	.	MAF_INRAE=13.333;MAF_USDA=16.393
NC_035095.1	13326940	.	C	T	.	.	MAF_USDA=2.459
NC_035095.1	13327009	.	C	A	.	.	MAF_INRAE=46.203;MAF_USDA=37.059
NC_035095.1	13327037	.	A	G	.	.	MAF_USDA=1.639
NC_035095.1	13327077	.	G	A	.	.	MAF_INRAE=32.911;MAF_USDA=7.377
NC_035095.1	13327094	.	C	T	.	.	MAF_INRAE=33.544;MAF_USDA=8.197
NC_035095.1	13327101	.	C	T	.	.	MAF_INRAE=31.013;MAF_USDA=16.471
NC_035095.1	13327102	.	G	A	.	.	MAF_INRAE=5.263;MAF_USDA=4.118
NC_035095.1	13327119	.	G	A	.	.	MAF_INRAE=24.051;MAF_USDA=9.412
NC_035095.1	13327159	.	T	A	.	.	MAF_USDA=2.459
NC_035095.1	13327215	.	A	T	.	.	MAF_USDA=2.459
NC_035095.1	13327223	.	T	G	.	.	MAF_INRAE=15.789;MAF_USDA=9.836
NC_035095.1	13327242	.	T	C	.	.	MAF_INRAE=3.165;MAF_USDA=15.294
NC_035095.1	13327255	.	T	G	.	.	MAF_INRAE=5.0;MAF_USDA=7.059
NC_035095.1	13327283	.	G	T	.	.	MAF_INRAE=15.789;MAF_USDA=8.197
NC_035095.1	13327292	.	T	G	.	.	MAF_INRAE=46.667;MAF_USDA=34.706
NC_035095.1	13327308	.	T	C	.	.	MAF_INRAE=2.5
NC_035095.1	13327312	.	G	A	.	.	MAF_INRAE=14.557;MAF_USDA=9.016
NC_035095.1	13327342	.	C	A	.	.	MAF_INRAE=43.038;MAF_USDA=20.588
NC_035095.1	13327374	.	C	T	.	.	MAF_INRAE=15.789;MAF_USDA=7.377
NC_035095.1	13327408	.	C	G	.	.	MAF_USDA=2.941
NC_035095.1	13327437	.	C	A	.	.	MAF_INRAE=32.911;MAF_USDA=6.557
NC_035095.1	13327451	.	C	T	.	.	MAF_USDA=1.639
NC_035095.1	13327452	.	G	A	.	.	MAF_INRAE=15.789;MAF_USDA=11.475
NC_035095.1	13327458	.	C	A	.	.	MAF_USDA=3.279
NC_035095.1	13327467	.	C	T	.	.	MAF_USDA=2.459
NC_035095.1	13327500	.	C	T	.	.	MAF_INRAE=15.789;MAF_USDA=13.115
NC_035095.1	13327512	.	G	T	.	.	MAF_INRAE=15.789;MAF_USDA=8.197
NC_035095.1	13327528	.	C	A	.	.	MAF_INRAE=15.789;MAF_USDA=8.197
NC_035095.1	13327534	.	C	G	.	.	MAF_INRAE=15.789;MAF_USDA=12.295
NC_035095.1	13327552	.	G	T	.	.	MAF_INRAE=15.789;MAF_USDA=13.115
NC_035095.1	13327595	.	T	A	.	.	MAF_INRAE=27.848;MAF_USDA=29.167
NC_035095.1	13327596	.	A	T	.	.	MAF_INRAE=36.842;MAF_USDA=27.083
NC_035095.1	13327612	.	T	A	.	.	MAF_USDA=22.917
NC_035095.1	13327617	.	A	T	.	.	MAF_INRAE=10.127
NC_035095.1	13327788	.	G	C	.	.	MAF_USDA=2.083
NC_035095.1	13327798	.	G	T	.	.	MAF_USDA=2.083
NC_035095.1	13327855	.	G	T	.	.	MAF_INRAE=15.789
NC_035095.1	13327900	.	T	G	.	.	MAF_INRAE=3.165;MAF_USDA=16.471
NC_035095.1	13327901	.	C	T	.	.	MAF_INRAE=21.053;MAF_USDA=9.412
NC_035095.1	13327914	.	C	T	.	.	MAF_INRAE=21.053;MAF_USDA=11.765
NC_035095.1	13327925	.	G	C	.	.	MAF_INRAE=21.053;MAF_USDA=11.765
NC_035095.1	13327929	.	G	A	.	.	MAF_INRAE=43.038;MAF_USDA=17.059
NC_035095.1	13327931	.	A	G	.	.	MAF_INRAE=12.5;MAF_USDA=3.279
NC_035095.1	13328036	.	C	A	.	.	MAF_USDA=3.279
NC_035095.1	13328044	.	A	T	.	.	MAF_INRAE=5.263;MAF_USDA=4.118
NC_035095.1	13328085	.	T	G	.	.	MAF_INRAE=46.835;MAF_USDA=44.118
NC_035095.1	13328090	.	C	T	.	.	MAF_USDA=4.098
NC_035095.1	13328093	.	C	T	.	.	MAF_USDA=3.279
NC_035095.1	13328139	.	A	C	.	.	MAF_USDA=3.279
NC_035095.1	13328147	.	T	A	.	.	MAF_INRAE=47.468;MAF_USDA=44.118
NC_035095.1	13328215	.	C	G	.	.	MAF_INRAE=15.789;MAF_USDA=7.377
NC_035095.1	13328245	.	A	C	.	.	MAF_INRAE=48.734;MAF_USDA=47.059
NC_035095.1	13328281	.	C	T	.	.	MAF_USDA=1.695
NC_035095.1	13328334	.	A	T	.	.	MAF_INRAE=49.367;MAF_USDA=48.824
NC_035095.1	13328452	.	C	A	.	.	MAF_USDA=20.833
NC_035095.1	13328598	.	C	A	.	.	MAF_USDA=18.75
NC_035095.1	13328666	.	G	T	.	.	MAF_USDA=12.5
NC_035095.1	13328904	.	T	C	.	.	MAF_USDA=29.167
NC_035095.1	13328935	.	A	G	.	.	MAF_USDA=31.25
NC_035095.1	13328977	.	C	T	.	.	MAF_USDA=15.882
NC_035095.1	13329020	.	A	G	.	.	MAF_USDA=4.098
NC_035095.1	13329032	.	C	G	.	.	MAF_INRAE=5.263;MAF_USDA=4.118
NC_035095.1	13329063	.	G	C,A	.	.	MAF_INRAE=5.263
NC_035095.1	13329106	.	A	G	.	.	MAF_INRAE=21.053
NC_035095.1	13329127	.	G	A	.	.	MAF_INRAE=21.053
NC_035095.1	13329278	.	G	T	.	.	MAF_USDA=40.909
NC_035095.1	13329359	.	C	A	.	.	MAF_INRAE=4.167;MAF_USDA=15.294
NC_035095.1	13329431	.	A	T	.	.	MAF_USDA=1.667
NC_035095.1	13329463	.	T	G	.	.	MAF_INRAE=32.278;MAF_USDA=6.667
NC_035095.1	13329465	.	T	C	.	.	MAF_USDA=1.667
NC_035095.1	13329497	.	T	G	.	.	MAF_INRAE=4.167;MAF_USDA=18.824
NC_035095.1	13329571	.	A	G	.	.	MAF_INRAE=48.333;MAF_USDA=43.452
NC_035095.1	13329587	.	G	A	.	.	MAF_USDA=2.542
NC_035095.1	13329589	.	A	C	.	.	MAF_USDA=3.39
NC_035095.1	13329683	.	C	A	.	.	MAF_INRAE=48.333;MAF_USDA=25.301
NC_035095.1	13329685	.	T	C	.	.	MAF_INRAE=48.333;MAF_USDA=25.301
NC_035095.1	13329698	.	A	G	.	.	MAF_INRAE=28.333;MAF_USDA=14.458
NC_035095.1	13329727	.	T	C	.	.	MAF_INRAE=10.0;MAF_USDA=6.78
NC_035095.1	13329804	.	G	T	.	.	MAF_INRAE=48.333;MAF_USDA=23.494
NC_035095.1	13329814	.	C	T	.	.	MAF_INRAE=10.0;MAF_USDA=5.932
NC_035095.1	13329867	.	C	T	.	.	MAF_USDA=6.024
NC_035095.1	13329874	.	G	A	.	.	MAF_INRAE=3.165;MAF_USDA=15.663
NC_035095.1	13329885	.	G	A	.	.	MAF_USDA=4.237
NC_035095.1	13329901	.	A	G	.	.	MAF_USDA=4.237
NC_035095.1	13329935	.	C	T	.	.	MAF_INRAE=1.667;MAF_USDA=3.279
NC_035095.1	13329949	.	G	A	.	.	MAF_INRAE=4.167
NC_035095.1	13330061	.	C	T	.	.	MAF_USDA=1.639
NC_035095.1	13330225	.	T	A	.	.	MAF_INRAE=10.127;MAF_USDA=3.279
NC_035095.1	13330227	.	G	T	.	.	MAF_INRAE=6.667;MAF_USDA=3.279
NC_035095.1	13330232	.	C	A	.	.	MAF_INRAE=49.367;MAF_USDA=37.059
NC_035095.1	13330236	.	C	T	.	.	MAF_INRAE=44.304;MAF_USDA=18.235
NC_035095.1	13330241	.	A	C	.	.	MAF_USDA=4.918
NC_035095.1	13330272	.	C	T	.	.	MAF_INRAE=49.367;MAF_USDA=35.294
NC_035095.1	13330278	.	C	A	.	.	MAF_INRAE=49.367;MAF_USDA=35.294
NC_035095.1	13330283	.	T	C	.	.	MAF_INRAE=49.367;MAF_USDA=35.294
NC_035095.1	13330309	.	C	A	.	.	MAF_INRAE=10.127;MAF_USDA=4.098
NC_035095.1	13330329	.	A	G	.	.	MAF_INRAE=48.333;MAF_USDA=37.059
NC_035095.1	13330336	.	T	A	.	.	MAF_INRAE=48.333;MAF_USDA=36.471
NC_035095.1	13330362	.	C	T	.	.	MAF_USDA=3.279
NC_035095.1	13330379	.	T	G	.	.	MAF_INRAE=49.367;MAF_USDA=36.471
NC_035095.1	13330447	.	C	A	.	.	MAF_USDA=3.279
NC_035095.1	13330548	.	G	C	.	.	MAF_USDA=1.639
NC_035095.1	13330583	.	G	C	.	.	MAF_INRAE=4.167;MAF_USDA=19.048
NC_035095.1	13330732	.	T	G	.	.	MAF_USDA=3.279
NC_035095.1	13330738	.	T	G	.	.	MAF_INRAE=10.0;MAF_USDA=4.918
NC_035095.1	13330757	.	C	A	.	.	MAF_INRAE=25.949;MAF_USDA=42.941
NC_035095.1	13330778	.	G	T	.	.	MAF_INRAE=5.0;MAF_USDA=7.059
NC_035095.1	13330808	.	A	T	.	.	MAF_INRAE=10.0;MAF_USDA=4.918
NC_035095.1	13330818	.	C	G	.	.	MAF_INRAE=2.5;MAF_USDA=6.471
NC_035095.1	13330825	.	A	G	.	.	MAF_INRAE=22.152;MAF_USDA=28.235
NC_035095.1	13330858	.	C	T	.	.	MAF_USDA=3.529
NC_035095.1	13330871	.	G	A	.	.	MAF_USDA=3.279
NC_035095.1	13330914	.	G	A	.	.	MAF_INRAE=12.658;MAF_USDA=25.882
NC_035095.1	13330916	.	C	T	.	.	MAF_INRAE=36.076;MAF_USDA=15.294
NC_035095.1	13330953	.	C	A	.	.	MAF_INRAE=15.789;MAF_USDA=7.377
NC_035095.1	13330956	.	T	C	.	.	MAF_USDA=6.557
NC_035095.1	13330967	.	A	T	.	.	MAF_INRAE=23.418;MAF_USDA=28.235
NC_035095.1	13331031	.	G	A	.	.	MAF_INRAE=49.367;MAF_USDA=25.882
NC_035095.1	13331044	.	C	T	.	.	MAF_INRAE=3.333
NC_035095.1	13331052	.	G	A	.	.	MAF_INRAE=3.333
NC_035095.1	13331058	.	G	T	.	.	MAF_INRAE=47.468;MAF_USDA=27.083
NC_035095.1	13331079	.	G	A	.	.	MAF_USDA=4.918
NC_035095.1	13331082	.	C	T	.	.	MAF_USDA=4.918
NC_035095.1	13331084	.	G	A	.	.	MAF_USDA=4.918
NC_035095.1	13331100	.	C	T	.	.	MAF_USDA=3.279
NC_035095.1	13331104	.	T	C	.	.	MAF_INRAE=8.228;MAF_USDA=21.176
NC_035095.1	13331119	.	G	A	.	.	MAF_INRAE=5.833
NC_035095.1	13331120	.	T	G	.	.	MAF_INRAE=6.962;MAF_USDA=11.765
NC_035095.1	13331125	.	G	C	.	.	MAF_INRAE=5.833
NC_035095.1	13331137	.	G	A	.	.	MAF_USDA=4.098
NC_035095.1	13331143	.	G	A	.	.	MAF_INRAE=12.658;MAF_USDA=41.176
NC_035095.1	13331169	.	G	T	.	.	MAF_USDA=1.639
NC_035095.1	13331177	.	G	A	.	.	MAF_USDA=3.279
NC_035095.1	13331188	.	G	A	.	.	MAF_USDA=2.459
NC_035095.1	13331214	.	A	C	.	.	MAF_INRAE=13.291;MAF_USDA=38.824
NC_035095.1	13331266	.	T	C	.	.	MAF_INRAE=7.595;MAF_USDA=17.647
NC_035095.1	13331298	.	T	C	.	.	MAF_USDA=1.639
NC_035095.1	13331338	.	A	C	.	.	MAF_INRAE=44.304;MAF_USDA=41.176
NC_035095.1	13331345	.	T	A	.	.	MAF_INRAE=31.667
NC_035095.1	13331400	.	G	A	.	.	MAF_INRAE=13.291;MAF_USDA=41.667
NC_035095.1	13331485	.	G	A	.	.	MAF_INRAE=11.392;MAF_USDA=24.706
NC_035095.1	13331486	.	C	T	.	.	MAF_INRAE=8.333;MAF_USDA=24.706
NC_035095.1	13331506	.	A	G	.	.	MAF_INRAE=13.291;MAF_USDA=39.412
NC_035095.1	13331537	.	C	T	.	.	MAF_USDA=1.639
NC_035095.1	13331559	.	C	T	.	.	MAF_INRAE=24.684;MAF_USDA=31.765
NC_035095.1	13331590	.	C	A	.	.	MAF_INRAE=3.797;MAF_USDA=7.143
NC_035095.1	13331615	.	G	T	.	.	MAF_USDA=4.167
NC_035095.1	13331655	.	G	C	.	.	MAF_INRAE=3.797;MAF_USDA=7.059
NC_035095.1	13331665	.	C	T	.	.	MAF_INRAE=7.595;MAF_USDA=17.059
NC_035095.1	13331734	.	C	A	.	.	MAF_INRAE=7.595;MAF_USDA=17.647
NC_035095.1	13331742	.	G	T	.	.	MAF_USDA=3.279
NC_035095.1	13331793	.	C	T	.	.	MAF_INRAE=32.911;MAF_USDA=6.557
NC_035095.1	13331870	.	C	T	.	.	MAF_USDA=1.639
NC_035095.1	13331899	.	A	G	.	.	MAF_INRAE=5.263;MAF_USDA=11.176
NC_035095.1	13331913	.	G	T	.	.	MAF_INRAE=2.5;MAF_USDA=4.118
NC_035095.1	13331917	.	G	T	.	.	MAF_INRAE=5.833
NC_035095.1	13331946	.	G	A	.	.	MAF_USDA=2.941
NC_035095.1	13331975	.	A	G	.	.	MAF_INRAE=10.759;MAF_USDA=24.118
NC_035095.1	13332035	.	G	A	.	.	MAF_USDA=1.639
NC_035095.1	13332047	.	G	A	.	.	MAF_INRAE=5.696;MAF_USDA=11.765
NC_035095.1	13332098	.	G	A	.	.	MAF_USDA=1.639
NC_035095.1	13332182	.	G	T	.	.	MAF_INRAE=5.263
NC_035095.1	13332215	.	G	A	.	.	MAF_USDA=1.639
NC_035095.1	13332266	.	A	G	.	.	MAF_INRAE=5.696;MAF_USDA=15.294
NC_035095.1	13332290	.	G	C	.	.	MAF_INRAE=5.696;MAF_USDA=15.294
NC_035095.1	13332305	.	T	G	.	.	MAF_USDA=7.059
NC_035095.1	13332346	.	T	A	.	.	MAF_INRAE=5.696;MAF_USDA=14.706
NC_035095.1	13332354	.	A	G	.	.	MAF_USDA=12.941
NC_035095.1	13332409	.	G	A	.	.	MAF_INRAE=15.789;MAF_USDA=19.412
NC_035095.1	13332511	.	C	A	.	.	MAF_INRAE=5.696;MAF_USDA=14.118
NC_035095.1	13332517	.	T	A	.	.	MAF_INRAE=3.797;MAF_USDA=4.118
NC_035095.1	13332533	.	G	T	.	.	MAF_USDA=2.459
NC_035095.1	13332560	.	G	T	.	.	MAF_INRAE=21.053;MAF_USDA=12.941
NC_035095.1	13332572	.	T	G	.	.	MAF_USDA=2.083
NC_035095.1	13332634	.	C	T	.	.	MAF_USDA=3.529
NC_035095.1	13332636	.	C	T	.	.	MAF_USDA=3.529
NC_035095.1	13332663	.	T	G	.	.	MAF_INRAE=3.797;MAF_USDA=4.706
NC_035095.1	13332684	.	C	T	.	.	MAF_INRAE=15.19;MAF_USDA=28.235
NC_035095.1	13332707	.	T	G	.	.	MAF_USDA=3.279
NC_035095.1	13332718	.	T	G	.	.	MAF_INRAE=9.494;MAF_USDA=21.765
NC_035095.1	13332720	.	G	T	.	.	MAF_USDA=4.098
NC_035095.1	13332729	.	C	A	.	.	MAF_INRAE=3.333
NC_035095.1	13332795	.	A	G	.	.	MAF_INRAE=24.684;MAF_USDA=32.353
NC_035095.1	13332887	.	T	A	.	.	MAF_INRAE=32.911;MAF_USDA=19.643
NC_035095.1	13332973	.	G	A	.	.	MAF_INRAE=3.333
NC_035095.1	13333025	.	A	T	.	.	MAF_INRAE=5.0;MAF_USDA=22.353
NC_035095.1	13333083	.	C	G	.	.	MAF_USDA=2.941
NC_035095.1	13333095	.	C	T	.	.	MAF_USDA=33.333
NC_035095.1	13333467	.	C	A	.	.	MAF_INRAE=5.696;MAF_USDA=13.529
NC_035095.1	13333490	.	G	A	.	.	MAF_INRAE=9.494;MAF_USDA=26.471
NC_035095.1	13333511	.	G	A	.	.	MAF_INRAE=14.557;MAF_USDA=28.824
NC_035095.1	13333553	.	T	A	.	.	MAF_INRAE=9.494;MAF_USDA=22.917
NC_035095.1	13333558	.	T	G	.	.	MAF_USDA=3.279
NC_035095.1	13333560	.	C	A	.	.	MAF_USDA=5.294
NC_035095.1	13333565	.	C	T	.	.	MAF_INRAE=21.053;MAF_USDA=25.882
NC_035095.1	13333574	.	C	T	.	.	MAF_INRAE=26.316;MAF_USDA=38.824
NC_035095.1	13333597	.	G	A	.	.	MAF_INRAE=5.263;MAF_USDA=4.118
NC_035095.1	13333599	.	T	G	.	.	MAF_INRAE=10.759;MAF_USDA=30.588
NC_035095.1	13333608	.	A	T	.	.	MAF_INRAE=5.263;MAF_USDA=28.824
NC_035095.1	13333612	.	G	T	.	.	MAF_USDA=4.167
NC_035095.1	13333666	.	T	C	.	.	MAF_INRAE=5.263;MAF_USDA=7.647
NC_035095.1	13333674	.	C	T	.	.	MAF_INRAE=39.873;MAF_USDA=28.235
NC_035095.1	13333684	.	T	G	.	.	MAF_INRAE=24.684;MAF_USDA=45.882
NC_035095.1	13333705	.	C	G	.	.	MAF_USDA=3.279
NC_035095.1	13333729	.	A	C	.	.	MAF_USDA=7.647
NC_035095.1	13333765	.	G	T	.	.	MAF_USDA=4.098
NC_035095.1	13333766	.	G	A	.	.	MAF_INRAE=32.911;MAF_USDA=6.557
NC_035095.1	13333837	.	T	G	.	.	MAF_INRAE=9.494;MAF_USDA=23.529
NC_035095.1	13333893	.	C	A	.	.	MAF_USDA=4.098
NC_035095.1	13333920	.	C	A	.	.	MAF_INRAE=11.392;MAF_USDA=30.588
NC_035095.1	13333931	.	A	T	.	.	MAF_INRAE=5.0
NC_035095.1	13333945	.	A	C	.	.	MAF_INRAE=13.291
NC_035095.1	13334001	.	C	T	.	.	MAF_USDA=4.118
NC_035095.1	13334049	.	A	T	.	.	MAF_USDA=14.583
NC_035095.1	13334081	.	C	A	.	.	MAF_INRAE=3.333
NC_035095.1	13334087	.	T	A	.	.	MAF_USDA=1.639
NC_035095.1	13334103	.	G	A	.	.	MAF_INRAE=2.5;MAF_USDA=11.765
NC_035095.1	13334164	.	C	T	.	.	MAF_USDA=1.639
NC_035095.1	13334172	.	T	G	.	.	MAF_USDA=6.557
NC_035095.1	13334174	.	T	C	.	.	MAF_INRAE=15.833;MAF_USDA=3.279
NC_035095.1	13334203	.	A	T	.	.	MAF_INRAE=43.038;MAF_USDA=21.176
NC_035095.1	13334233	.	T	A	.	.	MAF_INRAE=15.833;MAF_USDA=3.279
NC_035095.1	13334235	.	A	C	.	.	MAF_USDA=4.118
NC_035095.1	13334243	.	C	A	.	.	MAF_USDA=4.098
NC_035095.1	13334299	.	G	A	.	.	MAF_USDA=1.639
NC_035095.1	13334326	.	C	A	.	.	MAF_INRAE=5.263;MAF_USDA=8.235
NC_035095.1	13334345	.	C	T	.	.	MAF_USDA=1.639
NC_035095.1	13334365	.	A	T	.	.	MAF_USDA=1.639
NC_035095.1	13334367	.	C	A	.	.	MAF_USDA=3.529
NC_035095.1	13334369	.	C	A	.	.	MAF_USDA=4.706
NC_035095.1	13334381	.	C	A	.	.	MAF_USDA=4.118
NC_035095.1	13334387	.	G	C	.	.	MAF_INRAE=4.167;MAF_USDA=10.588
NC_035095.1	13334396	.	G	C	.	.	MAF_USDA=3.279
NC_035095.1	13334468	.	A	C	.	.	MAF_INRAE=5.263;MAF_USDA=20.588
NC_035095.1	13334469	.	A	G	.	.	MAF_USDA=3.279
NC_035095.1	13334491	.	T	C	.	.	MAF_INRAE=9.494;MAF_USDA=18.824
NC_035095.1	13334520	.	T	G	.	.	MAF_INRAE=8.861;MAF_USDA=20.0
NC_035095.1	13334527	.	T	G	.	.	MAF_INRAE=34.177;MAF_USDA=42.353
NC_035095.1	13334537	.	C	A	.	.	MAF_USDA=1.639
NC_035095.1	13334547	.	T	A	.	.	MAF_INRAE=28.481;MAF_USDA=14.706
NC_035095.1	13334602	.	T	C	.	.	MAF_INRAE=43.671;MAF_USDA=28.235
NC_035095.1	13334636	.	G	A	.	.	MAF_INRAE=5.0
NC_035095.1	13334641	.	C	G	.	.	MAF_USDA=4.167
NC_035095.1	13334644	.	A	T	.	.	MAF_USDA=4.167
NC_035095.1	13334651	.	G	A	.	.	MAF_USDA=2.941
NC_035095.1	13334673	.	C	A	.	.	MAF_USDA=4.118
NC_035095.1	13334683	.	T	G	.	.	MAF_INRAE=5.263;MAF_USDA=17.647
NC_035095.1	13334694	.	C	A	.	.	MAF_INRAE=9.494;MAF_USDA=17.647
NC_035095.1	13334711	.	C	A	.	.	MAF_USDA=1.639
NC_035095.1	13334743	.	G	T	.	.	MAF_INRAE=9.494;MAF_USDA=21.176
NC_035095.1	13334786	.	C	T	.	.	MAF_INRAE=3.333
NC_035095.1	13334843	.	G	A	.	.	MAF_USDA=2.941
NC_035095.1	13334866	.	C	T	.	.	MAF_INRAE=13.333;MAF_USDA=10.588
NC_035095.1	13334929	.	G	A	.	.	MAF_INRAE=8.228;MAF_USDA=11.765
NC_035095.1	13334944	.	C	A	.	.	MAF_INRAE=8.333
NC_035095.1	13335000	.	T	G	.	.	MAF_INRAE=44.937;MAF_USDA=31.765
NC_035095.1	13335039	.	A	G	.	.	MAF_INRAE=10.526;MAF_USDA=25.294
NC_035095.1	13335053	.	A	G	.	.	MAF_INRAE=4.167;MAF_USDA=5.294
NC_035095.1	13335058	.	C	T	.	.	MAF_USDA=1.639
NC_035095.1	13335097	.	A	T	.	.	MAF_USDA=1.639
NC_035095.1	13335098	.	A	T	.	.	MAF_INRAE=8.228;MAF_USDA=8.824
NC_035095.1	13335105	.	T	G	.	.	MAF_INRAE=8.228;MAF_USDA=13.529
NC_035095.1	13335152	.	G	A	.	.	MAF_USDA=12.353
NC_035095.1	13335158	.	A	G	.	.	MAF_USDA=4.098
NC_035095.1	13335212	.	C	G	.	.	MAF_USDA=22.917
NC_035095.1	13335289	.	C	G	.	.	MAF_USDA=30.435
NC_035095.1	13335321	.	A	T	.	.	MAF_USDA=32.609
NC_035095.1	13335407	.	T	G	.	.	MAF_USDA=28.261
NC_035095.1	13335463	.	G	A	.	.	MAF_USDA=25.0
NC_035095.1	13335556	.	G	C	.	.	MAF_USDA=12.5
NC_035095.1	13335671	.	G	T	.	.	MAF_USDA=6.25
NC_035095.1	13335674	.	A	T	.	.	MAF_USDA=43.75
NC_035095.1	13335756	.	G	A	.	.	MAF_USDA=25.0
NC_035095.1	13336119	.	G	A	.	.	MAF_INRAE=8.228;MAF_USDA=12.941
NC_035095.1	13336160	.	T	C	.	.	MAF_INRAE=8.228;MAF_USDA=11.176
NC_035095.1	13336161	.	A	G	.	.	MAF_INRAE=5.833;MAF_USDA=11.176
NC_035095.1	13336163	.	C	G	.	.	MAF_INRAE=5.833;MAF_USDA=11.176
NC_035095.1	13336204	.	T	G	.	.	MAF_USDA=2.459
NC_035095.1	13336253	.	A	G	.	.	MAF_INRAE=15.789;MAF_USDA=12.941
NC_035095.1	13336265	.	T	C	.	.	MAF_INRAE=8.228;MAF_USDA=12.353
NC_035095.1	13336280	.	A	C	.	.	MAF_INRAE=8.228;MAF_USDA=14.118
NC_035095.1	13336319	.	G	A	.	.	MAF_INRAE=5.833;MAF_USDA=12.353
NC_035095.1	13336322	.	G	T	.	.	MAF_USDA=4.918
NC_035095.1	13336323	.	G	T	.	.	MAF_USDA=1.639
NC_035095.1	13336336	.	T	C	.	.	MAF_USDA=2.459
NC_035095.1	13336350	.	G	T	.	.	MAF_USDA=1.639
NC_035095.1	13336437	.	A	T	.	.	MAF_USDA=2.083
NC_035095.1	13336543	.	A	C	.	.	MAF_USDA=2.5
NC_035095.1	13336545	.	T	C	.	.	MAF_USDA=31.548
NC_035095.1	13336576	.	T	C	.	.	MAF_INRAE=31.667;MAF_USDA=7.229
NC_035095.1	13336590	.	A	G	.	.	MAF_USDA=9.167
NC_035095.1	13336612	.	T	C	.	.	MAF_USDA=1.667
NC_035095.1	13336667	.	C	A	.	.	MAF_USDA=31.25
NC_035095.1	13336675	.	G	T	.	.	MAF_USDA=8.333
NC_035095.1	13336710	.	T	C	.	.	MAF_USDA=30.357
NC_035095.1	13336755	.	C	T	.	.	MAF_USDA=36.31
NC_035095.1	13336763	.	A	G	.	.	MAF_USDA=2.5
NC_035095.1	13336779	.	G	T	.	.	MAF_USDA=45.238
NC_035095.1	13336803	.	G	T	.	.	MAF_USDA=3.333
NC_035095.1	13336850	.	T	G	.	.	MAF_USDA=4.167
NC_035095.1	13336861	.	G	T	.	.	MAF_INRAE=13.924;MAF_USDA=11.765
NC_035095.1	13336881	.	C	T	.	.	MAF_INRAE=24.167;MAF_USDA=7.647
NC_035095.1	13336893	.	G	T	.	.	MAF_INRAE=12.658;MAF_USDA=4.118
NC_035095.1	13336900	.	G	T	.	.	MAF_INRAE=26.582;MAF_USDA=25.294
NC_035095.1	13336908	.	C	T	.	.	MAF_USDA=4.098
NC_035095.1	13336923	.	T	A	.	.	MAF_USDA=1.639
NC_035095.1	13336964	.	G	T	.	.	MAF_INRAE=47.468;MAF_USDA=9.016
NC_035095.1	13336968	.	C	T	.	.	MAF_INRAE=41.667;MAF_USDA=10.0
NC_035095.1	13337012	.	G	A	.	.	MAF_USDA=5.738
NC_035095.1	13337096	.	T	C	.	.	MAF_USDA=4.098
NC_035095.1	13337099	.	T	C	.	.	MAF_USDA=1.639
NC_035095.1	13337104	.	G	C	.	.	MAF_INRAE=4.167;MAF_USDA=4.706
NC_035095.1	13337144	.	A	G	.	.	MAF_INRAE=19.167;MAF_USDA=18.235
NC_035095.1	13337176	.	C	T	.	.	MAF_INRAE=14.167;MAF_USDA=8.235
NC_035095.1	13337207	.	A	T	.	.	MAF_INRAE=33.544;MAF_USDA=10.0
NC_035095.1	13337312	.	A	G	.	.	MAF_USDA=4.098
NC_035095.1	13337316	.	G	A	.	.	MAF_INRAE=30.38;MAF_USDA=6.557
NC_035095.1	13337329	.	C	A	.	.	MAF_INRAE=13.924;MAF_USDA=4.118
NC_035095.1	13337338	.	T	C	.	.	MAF_INRAE=25.949;MAF_USDA=39.412
NC_035095.1	13337356	.	T	G	.	.	MAF_USDA=2.459
NC_035095.1	13337380	.	G	A	.	.	MAF_INRAE=12.5;MAF_USDA=3.279
NC_035095.1	13337407	.	G	A	.	.	MAF_INRAE=30.38;MAF_USDA=10.656
NC_035095.1	13337409	.	G	A	.	.	MAF_INRAE=31.667;MAF_USDA=7.377
NC_035095.1	13337428	.	C	T	.	.	MAF_USDA=2.459
NC_035095.1	13337474	.	T	G	.	.	MAF_INRAE=48.734;MAF_USDA=48.235
NC_035095.1	13337538	.	G	T	.	.	MAF_INRAE=13.924;MAF_USDA=2.083
NC_035095.1	13337558	.	C	T	.	.	MAF_INRAE=31.646
NC_035095.1	13337563	.	G	C	.	.	MAF_INRAE=4.167;MAF_USDA=5.294
NC_035095.1	13337617	.	G	A	.	.	MAF_USDA=6.471
NC_035095.1	13337679	.	T	A	.	.	MAF_USDA=5.294
NC_035095.1	13337686	.	G	A	.	.	MAF_USDA=1.639
NC_035095.1	13337754	.	C	T	.	.	MAF_USDA=3.279
NC_035095.1	13337775	.	G	A	.	.	MAF_INRAE=4.167;MAF_USDA=11.475
NC_035095.1	13337824	.	C	T	.	.	MAF_INRAE=31.579;MAF_USDA=50.0
NC_035095.1	13337835	.	G	A	.	.	MAF_USDA=2.459
NC_035095.1	13337867	.	C	T	.	.	MAF_INRAE=14.557;MAF_USDA=31.765
NC_035095.1	13337993	.	T	G	.	.	MAF_INRAE=25.949;MAF_USDA=45.882
NC_035095.1	13338026	.	A	G	.	.	MAF_INRAE=10.0;MAF_USDA=18.235
NC_035095.1	13338035	.	A	G	.	.	MAF_USDA=4.167
NC_035095.1	13338061	.	A	C	.	.	MAF_INRAE=10.0;MAF_USDA=18.75
NC_035095.1	13338107	.	T	C	.	.	MAF_INRAE=31.013;MAF_USDA=20.588
NC_035095.1	13338193	.	T	G	.	.	MAF_INRAE=29.747
NC_035095.1	13338246	.	A	T	.	.	MAF_USDA=2.459
NC_035095.1	13338293	.	T	A	.	.	MAF_INRAE=30.38;MAF_USDA=6.557
NC_035095.1	13338322	.	C	T	.	.	MAF_INRAE=30.38;MAF_USDA=6.557
NC_035095.1	13338337	.	A	T	.	.	MAF_INRAE=31.013;MAF_USDA=10.417
NC_035095.1	13338370	.	A	C	.	.	MAF_INRAE=31.013;MAF_USDA=6.471
NC_035095.1	13338444	.	C	G	.	.	MAF_USDA=1.639
NC_035095.1	13338532	.	A	G	.	.	MAF_USDA=7.647
NC_035095.1	13338564	.	T	C	.	.	MAF_INRAE=29.747;MAF_USDA=7.059
NC_035095.1	13338604	.	A	G	.	.	MAF_INRAE=15.19;MAF_USDA=4.918
NC_035095.1	13338614	.	T	C	.	.	MAF_INRAE=29.747;MAF_USDA=6.557
NC_035095.1	13338636	.	A	T	.	.	MAF_USDA=4.098
NC_035095.1	13338643	.	T	C	.	.	MAF_INRAE=48.101;MAF_USDA=14.118
NC_035095.1	13338669	.	A	G	.	.	MAF_INRAE=5.263;MAF_USDA=9.412
NC_035095.1	13338684	.	T	G	.	.	MAF_INRAE=48.734;MAF_USDA=12.353
NC_035095.1	13338696	.	T	G	.	.	MAF_INRAE=48.734;MAF_USDA=14.706
NC_035095.1	13338768	.	C	T	.	.	MAF_INRAE=46.835;MAF_USDA=14.118
NC_035095.1	13338870	.	A	T	.	.	MAF_USDA=2.941
NC_035095.1	13338948	.	C	T	.	.	MAF_USDA=1.639
NC_035095.1	13338949	.	T	G	.	.	MAF_USDA=1.639
NC_035095.1	13338976	.	G	T	.	.	MAF_INRAE=8.333
NC_035095.1	13338988	.	C	G	.	.	MAF_INRAE=10.127;MAF_USDA=10.656
NC_035095.1	13339089	.	A	T	.	.	MAF_USDA=2.353
NC_035095.1	13339096	.	G	T	.	.	MAF_USDA=2.941
NC_035095.1	13339129	.	G	T	.	.	MAF_INRAE=4.167
NC_035095.1	13339144	.	T	C	.	.	MAF_USDA=1.667
NC_035095.1	13339178	.	A	G	.	.	MAF_INRAE=48.734;MAF_USDA=12.941
NC_035095.1	13339210	.	G	A	.	.	MAF_INRAE=10.127;MAF_USDA=9.836
NC_035095.1	13339272	.	C	T	.	.	MAF_INRAE=30.38;MAF_USDA=6.557
NC_035095.1	13339348	.	C	T	.	.	MAF_USDA=2.941
NC_035095.1	13339361	.	G	T	.	.	MAF_USDA=1.639
NC_035095.1	13339369	.	A	G	.	.	MAF_USDA=9.836
NC_035095.1	13339393	.	G	T	.	.	MAF_USDA=2.459
NC_035095.1	13339414	.	G	T	.	.	MAF_USDA=10.656
NC_035095.1	13339435	.	C	T	.	.	MAF_INRAE=25.833;MAF_USDA=8.333
NC_035095.1	13339438	.	C	T	.	.	MAF_USDA=31.25
NC_035095.1	13339440	.	T	G	.	.	MAF_USDA=1.765
NC_035095.1	13339453	.	C	T	.	.	MAF_USDA=6.25
NC_035095.1	13339490	.	A	G	.	.	MAF_INRAE=48.734;MAF_USDA=8.333
NC_035095.1	13339563	.	G	A	.	.	MAF_USDA=1.176
NC_035095.1	13339570	.	T	C	.	.	MAF_USDA=2.941
NC_035095.1	13339611	.	C	A	.	.	MAF_INRAE=24.167;MAF_USDA=7.647
NC_035095.1	13339629	.	G	A	.	.	MAF_USDA=1.176
NC_035095.1	13339673	.	C	G	.	.	MAF_INRAE=10.127;MAF_USDA=42.941
NC_035095.1	13339690	.	T	A	.	.	MAF_USDA=2.941
NC_035095.1	13339707	.	A	G	.	.	MAF_INRAE=48.734;MAF_USDA=14.118
NC_035095.1	13339725	.	T	C	.	.	MAF_INRAE=10.127;MAF_USDA=43.529
NC_035095.1	13339737	.	G	C	.	.	MAF_INRAE=12.658;MAF_USDA=10.588
NC_035095.1	13339756	.	T	C	.	.	MAF_USDA=7.647
NC_035095.1	13339760	.	C	T	.	.	MAF_USDA=2.459
NC_035095.1	13339793	.	A	C	.	.	MAF_INRAE=48.734;MAF_USDA=14.118
NC_035095.1	13339809	.	C	G	.	.	MAF_USDA=2.459
NC_035095.1	13339832	.	C	T	.	.	MAF_INRAE=48.734;MAF_USDA=12.353
NC_035095.1	13339842	.	C	T	.	.	MAF_USDA=2.941
NC_035095.1	13339855	.	T	G	.	.	MAF_INRAE=48.734;MAF_USDA=11.765
NC_035095.1	13339939	.	C	T	.	.	MAF_INRAE=48.734;MAF_USDA=12.353
NC_035095.1	13339957	.	T	G	.	.	MAF_INRAE=26.316;MAF_USDA=12.353
NC_035095.1	13340038	.	T	C	.	.	MAF_INRAE=5.263;MAF_USDA=9.412
NC_035095.1	13340058	.	C	A	.	.	MAF_INRAE=15.789;MAF_USDA=6.557
NC_035095.1	13340174	.	T	A	.	.	MAF_INRAE=12.658;MAF_USDA=11.176
NC_035095.1	13340239	.	A	C	.	.	MAF_INRAE=10.833;MAF_USDA=45.882
NC_035095.1	13340255	.	G	T	.	.	MAF_INRAE=5.263
NC_035095.1	13340262	.	G	T	.	.	MAF_USDA=1.639
NC_035095.1	13340282	.	C	A	.	.	MAF_INRAE=10.127;MAF_USDA=3.279
NC_035095.1	13340325	.	A	T	.	.	MAF_USDA=4.098
NC_035095.1	13340326	.	A	C	.	.	MAF_USDA=2.353
NC_035095.1	13340479	.	T	G	.	.	MAF_USDA=4.098
NC_035095.1	13340562	.	C	G	.	.	MAF_INRAE=21.053;MAF_USDA=3.279
NC_035095.1	13340674	.	C	A	.	.	MAF_USDA=2.459
NC_035095.1	13340698	.	G	C	.	.	MAF_INRAE=5.263;MAF_USDA=45.882
NC_035095.1	13340722	.	C	A	.	.	MAF_USDA=7.647
NC_035095.1	13340899	.	A	C	.	.	MAF_USDA=2.459
NC_035095.1	13341015	.	T	C	.	.	MAF_USDA=2.083
NC_035095.1	13341040	.	G	T	.	.	MAF_INRAE=21.053;MAF_USDA=11.176
NC_035095.1	13341110	.	G	T	.	.	MAF_USDA=1.639
NC_035095.1	13341130	.	T	A	.	.	MAF_INRAE=21.053;MAF_USDA=11.176
NC_035095.1	13341131	.	G	T	.	.	MAF_USDA=11.765
NC_035095.1	13341167	.	T	C	.	.	MAF_USDA=2.459
NC_035095.1	13341171	.	A	T	.	.	MAF_USDA=1.639
NC_035095.1	13341214	.	T	A	.	.	MAF_USDA=1.639
NC_035095.1	13341226	.	C	G	.	.	MAF_USDA=1.639
NC_035095.1	13341246	.	G	T	.	.	MAF_USDA=7.647
NC_035095.1	13341301	.	A	C	.	.	MAF_USDA=1.639
NC_035095.1	13341322	.	C	A	.	.	MAF_INRAE=21.053;MAF_USDA=3.279
NC_035095.1	13341329	.	A	C	.	.	MAF_USDA=2.459
NC_035095.1	13341363	.	C	A	.	.	MAF_USDA=5.294
NC_035095.1	13341491	.	C	T	.	.	MAF_USDA=6.557
NC_035095.1	13341522	.	C	T	.	.	MAF_USDA=1.639
NC_035095.1	13341721	.	G	C	.	.	MAF_USDA=5.738
NC_035095.1	13341732	.	C	T	.	.	MAF_USDA=5.738
NC_035095.1	13341771	.	C	T	.	.	MAF_USDA=3.279
NC_035095.1	13341774	.	C	A	.	.	MAF_USDA=6.25
NC_035095.1	13341792	.	T	A	.	.	MAF_USDA=8.824
NC_035095.1	13341793	.	A	T	.	.	MAF_USDA=6.471
NC_035095.1	13341801	.	T	A	.	.	MAF_USDA=11.475
NC_035095.1	13341805	.	G	T	.	.	MAF_USDA=1.639
NC_035095.1	13341830	.	C	G	.	.	MAF_USDA=1.639
NC_035095.1	13341906	.	C	A	.	.	MAF_INRAE=3.333
NC_035095.1	13341910	.	T	C	.	.	MAF_INRAE=2.5
NC_035095.1	13341945	.	C	A	.	.	MAF_USDA=14.706
NC_035095.1	13342005	.	G	T	.	.	MAF_USDA=14.118
NC_035095.1	13342046	.	C	T	.	.	MAF_INRAE=24.167;MAF_USDA=7.647
NC_035095.1	13342059	.	T	A	.	.	MAF_USDA=1.639
NC_035095.1	13342081	.	G	T	.	.	MAF_INRAE=30.833;MAF_USDA=4.918
NC_035095.1	13342155	.	T	G	.	.	MAF_INRAE=5.833;MAF_USDA=7.647
NC_035095.1	13342195	.	G	A	.	.	MAF_INRAE=6.667;MAF_USDA=13.115
NC_035095.1	13342202	.	A	G	.	.	MAF_USDA=5.738
NC_035095.1	13342207	.	G	A	.	.	MAF_INRAE=12.5;MAF_USDA=3.279
NC_035095.1	13342238	.	G	C	.	.	MAF_USDA=1.667
NC_035095.1	13342298	.	A	T	.	.	MAF_INRAE=6.667;MAF_USDA=11.475
NC_035095.1	13342338	.	C	T	.	.	MAF_INRAE=6.667;MAF_USDA=9.836
NC_035095.1	13342424	.	G	A	.	.	MAF_INRAE=22.5;MAF_USDA=10.417
NC_035095.1	13342484	.	T	C	.	.	MAF_USDA=4.918
NC_035095.1	13342533	.	G	A	.	.	MAF_INRAE=5.0;MAF_USDA=1.639
NC_035095.1	13342542	.	C	T	.	.	MAF_INRAE=30.38;MAF_USDA=1.639
NC_035095.1	13342568	.	G	A	.	.	MAF_INRAE=10.759;MAF_USDA=3.279
NC_035095.1	13342613	.	C	T	.	.	MAF_USDA=4.098
NC_035095.1	13342676	.	T	A	.	.	MAF_INRAE=7.5;MAF_USDA=8.333
NC_035095.1	13342809	.	C	T	.	.	MAF_INRAE=3.333;MAF_USDA=1.639
NC_035095.1	13342816	.	C	A	.	.	MAF_USDA=7.059
NC_035095.1	13342911	.	C	G	.	.	MAF_INRAE=5.263;MAF_USDA=15.294
NC_035095.1	13342924	.	A	T	.	.	MAF_USDA=2.459
NC_035095.1	13342960	.	G	T	.	.	MAF_INRAE=5.263;MAF_USDA=5.294
NC_035095.1	13342975	.	G	A	.	.	MAF_INRAE=15.0;MAF_USDA=16.393
NC_035095.1	13342998	.	C	T	.	.	MAF_USDA=1.639
NC_035095.1	13343072	.	G	A	.	.	MAF_INRAE=5.263;MAF_USDA=34.706
NC_035095.1	13343103	.	A	C	.	.	MAF_INRAE=3.333
NC_035095.1	13343112	.	G	T	.	.	MAF_INRAE=20.253;MAF_USDA=12.941
NC_035095.1	13343123	.	A	T	.	.	MAF_INRAE=30.38;MAF_USDA=1.639
NC_035095.1	13343178	.	C	A	.	.	MAF_USDA=1.639
NC_035095.1	13343251	.	C	A	.	.	MAF_INRAE=5.0;MAF_USDA=7.059
NC_035095.1	13343298	.	A	C	.	.	MAF_USDA=4.098
NC_035095.1	13343326	.	C	T	.	.	MAF_INRAE=10.127;MAF_USDA=3.279
NC_035095.1	13343339	.	G	T	.	.	MAF_USDA=1.639
NC_035095.1	13343449	.	C	T	.	.	MAF_USDA=1.639
NC_035095.1	13343521	.	G	T	.	.	MAF_USDA=4.098
NC_035095.1	13343592	.	G	A	.	.	MAF_USDA=3.279
NC_035095.1	13343647	.	G	C	.	.	MAF_INRAE=30.38;MAF_USDA=3.333
NC_035095.1	13343662	.	C	T	.	.	MAF_USDA=1.667
NC_035095.1	13343730	.	A	G	.	.	MAF_USDA=4.098
NC_035095.1	13343731	.	T	C	.	.	MAF_USDA=1.639
NC_035095.1	13343748	.	G	A	.	.	MAF_USDA=1.667
NC_035095.1	13343765	.	C	T	.	.	MAF_INRAE=19.62;MAF_USDA=7.143
NC_035095.1	13343770	.	C	A	.	.	MAF_USDA=3.333
NC_035095.1	13343820	.	G	C	.	.	MAF_INRAE=15.789;MAF_USDA=10.833
NC_035095.1	13343856	.	T	A	.	.	MAF_INRAE=15.789;MAF_USDA=5.833
NC_035095.1	13343941	.	C	T	.	.	MAF_INRAE=17.722;MAF_USDA=27.381
NC_035095.1	13344120	.	G	T	.	.	MAF_USDA=4.167
NC_035095.1	13344220	.	T	C	.	.	MAF_INRAE=45.57;MAF_USDA=35.119
NC_035095.1	13344273	.	A	G	.	.	MAF_USDA=1.695
NC_035095.1	13344292	.	T	A	.	.	MAF_USDA=4.237
NC_035095.1	13344299	.	C	T	.	.	MAF_INRAE=13.924;MAF_USDA=18.644
NC_035095.1	13344322	.	A	T	.	.	MAF_INRAE=15.789;MAF_USDA=5.932
NC_035095.1	13344339	.	T	C	.	.	MAF_USDA=27.083
NC_035095.1	13344343	.	G	A	.	.	MAF_USDA=27.083
NC_035095.1	13344345	.	G	T	.	.	MAF_INRAE=31.667;MAF_USDA=27.083
NC_035095.1	13344350	.	T	A	.	.	MAF_USDA=27.083
NC_035095.1	13344407	.	A	G	.	.	MAF_INRAE=3.333
NC_035095.1	13344421	.	C	T	.	.	MAF_INRAE=31.646;MAF_USDA=18.072
NC_035095.1	13344737	.	T	G	.	.	MAF_INRAE=5.833
NC_035095.1	13344738	.	A	T	.	.	MAF_INRAE=5.263;MAF_USDA=5.488
NC_035095.1	13344749	.	T	C	.	.	MAF_INRAE=15.789;MAF_USDA=10.345
NC_035095.1	13344761	.	C	T	.	.	MAF_USDA=2.083
NC_035095.1	13344765	.	A	C	.	.	MAF_USDA=4.268
NC_035095.1	13344780	.	A	T	.	.	MAF_INRAE=3.333
NC_035095.1	13344782	.	G	T	.	.	MAF_USDA=4.167
NC_035095.1	13344811	.	C	A	.	.	MAF_INRAE=36.709;MAF_USDA=33.735
NC_035095.1	13344875	.	G	A	.	.	MAF_USDA=2.083
NC_035095.1	13344903	.	T	C	.	.	MAF_INRAE=5.0;MAF_USDA=8.434
NC_035095.1	13344952	.	T	C	.	.	MAF_INRAE=30.38;MAF_USDA=3.39
NC_035095.1	13345010	.	T	A	.	.	MAF_INRAE=8.333
NC_035095.1	13345081	.	G	A	.	.	MAF_INRAE=19.62;MAF_USDA=6.627
NC_035095.1	13345103	.	C	T	.	.	MAF_INRAE=36.842;MAF_USDA=50.0
NC_035095.1	13345151	.	C	T	.	.	MAF_INRAE=21.053;MAF_USDA=13.253
NC_035095.1	13345225	.	C	T	.	.	MAF_USDA=6.78
NC_035095.1	13345252	.	C	A	.	.	MAF_INRAE=4.167
NC_035095.1	13345374	.	C	T	.	.	MAF_USDA=1.667
NC_035095.1	13345396	.	C	T	.	.	MAF_USDA=4.167
NC_035095.1	13345472	.	G	A	.	.	MAF_USDA=5.952
NC_035095.1	13345473	.	C	T	.	.	MAF_INRAE=3.333
NC_035095.1	13345540	.	C	T	.	.	MAF_USDA=2.5
NC_035095.1	13345544	.	T	C	.	.	MAF_USDA=2.5
NC_035095.1	13345585	.	G	A	.	.	MAF_USDA=4.237
NC_035095.1	13345586	.	A	T	.	.	MAF_INRAE=5.833;MAF_USDA=4.167
NC_035095.1	13345628	.	G	T	.	.	MAF_INRAE=14.557;MAF_USDA=11.864
NC_035095.1	13345632	.	G	A	.	.	MAF_USDA=6.897
NC_035095.1	13345689	.	C	T	.	.	MAF_INRAE=11.667;MAF_USDA=11.667
NC_035095.1	13345716	.	G	A	.	.	MAF_INRAE=5.263;MAF_USDA=8.235
NC_035095.1	13345719	.	G	A	.	.	MAF_USDA=2.941
NC_035095.1	13345730	.	A	G	.	.	MAF_INRAE=3.333
NC_035095.1	13345886	.	C	A	.	.	MAF_USDA=6.557
NC_035095.1	13345909	.	A	G	.	.	MAF_USDA=2.083
NC_035095.1	13345921	.	C	T	.	.	MAF_USDA=5.738
NC_035095.1	13345927	.	A	G	.	.	MAF_INRAE=30.38
NC_035095.1	13345957	.	C	T	.	.	MAF_INRAE=8.333
NC_035095.1	13346119	.	T	C	.	.	MAF_USDA=4.098
NC_035095.1	13346121	.	C	T	.	.	MAF_INRAE=3.333
NC_035095.1	13346149	.	T	A	.	.	MAF_INRAE=8.333
NC_035095.1	13346190	.	T	G	.	.	MAF_USDA=4.098
NC_035095.1	13346262	.	C	T	.	.	MAF_USDA=4.918
NC_035095.1	13346270	.	A	G	.	.	MAF_USDA=6.557
NC_035095.1	13346414	.	T	G	.	.	MAF_INRAE=17.089;MAF_USDA=4.098
NC_035095.1	13346569	.	C	T	.	.	MAF_INRAE=5.0;MAF_USDA=11.176
NC_035095.1	13346653	.	C	T	.	.	MAF_INRAE=3.333
NC_035095.1	13346673	.	A	G	.	.	MAF_INRAE=29.747;MAF_USDA=1.639
NC_035095.1	13346695	.	G	A	.	.	MAF_INRAE=5.833;MAF_USDA=12.941
NC_035095.1	13346776	.	T	C	.	.	MAF_INRAE=5.0;MAF_USDA=6.548
NC_035095.1	13346823	.	T	A	.	.	MAF_USDA=4.098
NC_035095.1	13346972	.	A	G	.	.	MAF_USDA=3.279
NC_035095.1	13347024	.	C	A	.	.	MAF_USDA=4.918
NC_035095.1	13347042	.	G	C	.	.	MAF_USDA=2.459
NC_035095.1	13347107	.	G	A	.	.	MAF_INRAE=31.013;MAF_USDA=17.059
NC_035095.1	13347113	.	T	G	.	.	MAF_INRAE=5.0;MAF_USDA=7.059
NC_035095.1	13347165	.	C	T	.	.	MAF_INRAE=5.0;MAF_USDA=6.471
NC_035095.1	13347347	.	C	T	.	.	MAF_INRAE=45.57;MAF_USDA=32.941
NC_035095.1	13347390	.	T	C	.	.	MAF_USDA=6.557
NC_035095.1	13347436	.	G	T	.	.	MAF_INRAE=45.57;MAF_USDA=32.353
NC_035095.1	13347477	.	A	G	.	.	MAF_INRAE=4.167;MAF_USDA=7.059
NC_035095.1	13347507	.	G	T	.	.	MAF_USDA=2.459
NC_035095.1	13347552	.	C	T	.	.	MAF_INRAE=3.333
NC_035095.1	13347619	.	A	G	.	.	MAF_USDA=5.833
NC_035095.1	13347662	.	T	C	.	.	MAF_USDA=1.639
NC_035095.1	13347755	.	A	G	.	.	MAF_USDA=4.098
NC_035095.1	13347762	.	G	A	.	.	MAF_USDA=7.377
NC_035095.1	13347782	.	C	A	.	.	MAF_INRAE=10.759;MAF_USDA=5.0
NC_035095.1	13347885	.	C	T	.	.	MAF_INRAE=11.667;MAF_USDA=2.459
NC_035095.1	13347939	.	C	T	.	.	MAF_INRAE=35.443;MAF_USDA=30.0
NC_035095.1	13348017	.	C	A	.	.	MAF_USDA=1.639
NC_035095.1	13348036	.	A	T	.	.	MAF_USDA=4.098
NC_035095.1	13348083	.	C	T	.	.	MAF_USDA=1.639
NC_035095.1	13348242	.	C	T	.	.	MAF_INRAE=19.62
NC_035095.1	13348247	.	A	G	.	.	MAF_INRAE=19.62
NC_035095.1	13348250	.	T	C	.	.	MAF_INRAE=24.167;MAF_USDA=20.833
NC_035095.1	13348275	.	G	T	.	.	MAF_INRAE=13.291;MAF_USDA=20.588
NC_035095.1	13348349	.	A	C	.	.	MAF_INRAE=7.5;MAF_USDA=1.639
NC_035095.1	13348423	.	C	A	.	.	MAF_INRAE=45.833;MAF_USDA=41.765
NC_035095.1	13348484	.	C	A	.	.	MAF_INRAE=30.38
NC_035095.1	13348520	.	T	C	.	.	MAF_USDA=1.639
NC_035095.1	13348557	.	A	G	.	.	MAF_INRAE=21.053;MAF_USDA=14.118
NC_035095.1	13348574	.	C	T	.	.	MAF_INRAE=2.5
NC_035095.1	13348596	.	T	C	.	.	MAF_INRAE=13.291;MAF_USDA=11.475
NC_035095.1	13348610	.	G	A	.	.	MAF_USDA=6.557
NC_035095.1	13348785	.	A	C	.	.	MAF_INRAE=15.789;MAF_USDA=10.656
NC_035095.1	13348839	.	A	G	.	.	MAF_INRAE=47.468;MAF_USDA=48.235
NC_035095.1	13349009	.	T	C	.	.	MAF_USDA=1.639
NC_035095.1	13349146	.	A	T	.	.	MAF_INRAE=41.139;MAF_USDA=45.238
NC_035095.1	13349171	.	A	G	.	.	MAF_USDA=3.333
NC_035095.1	13349300	.	C	T	.	.	MAF_USDA=7.647
NC_035095.1	13349316	.	C	A	.	.	MAF_USDA=1.639
NC_035095.1	13349328	.	C	T	.	.	MAF_INRAE=3.333;MAF_USDA=11.475
NC_035095.1	13349369	.	C	T	.	.	MAF_INRAE=3.333
NC_035095.1	13349374	.	C	G	.	.	MAF_USDA=4.918
NC_035095.1	13349477	.	A	T	.	.	MAF_INRAE=40.506;MAF_USDA=47.059
NC_035095.1	13349491	.	A	G	.	.	MAF_INRAE=40.506;MAF_USDA=46.471
NC_035095.1	13349511	.	C	G	.	.	MAF_INRAE=3.333;MAF_USDA=15.574
NC_035095.1	13349515	.	G	T	.	.	MAF_USDA=7.059
NC_035095.1	13349628	.	G	C	.	.	MAF_USDA=5.738
NC_035095.1	13349646	.	C	G	.	.	MAF_USDA=5.738
NC_035095.1	13349714	.	G	A	.	.	MAF_INRAE=32.911;MAF_USDA=21.765
NC_035095.1	13349795	.	C	A	.	.	MAF_INRAE=5.263;MAF_USDA=10.588
NC_035095.1	13349978	.	G	A	.	.	MAF_INRAE=3.333;MAF_USDA=16.393
NC_035095.1	13350089	.	C	T	.	.	MAF_INRAE=24.167;MAF_USDA=13.529
NC_035095.1	13350118	.	G	C	.	.	MAF_INRAE=5.0;MAF_USDA=5.882
NC_035095.1	13350138	.	A	G	.	.	MAF_INRAE=3.333
NC_035095.1	13350150	.	T	C	.	.	MAF_INRAE=41.139;MAF_USDA=46.471
NC_035095.1	13350217	.	G	A	.	.	MAF_INRAE=41.139;MAF_USDA=46.471
NC_035095.1	13350220	.	G	A	.	.	MAF_USDA=5.294
NC_035095.1	13350295	.	C	T	.	.	MAF_USDA=2.459
NC_035095.1	13350302	.	T	A	.	.	MAF_INRAE=40.506;MAF_USDA=48.824
NC_035095.1	13350341	.	A	C	.	.	MAF_USDA=4.118
NC_035095.1	13350359	.	G	A	.	.	MAF_INRAE=3.333;MAF_USDA=9.836
NC_035095.1	13350465	.	T	C	.	.	MAF_INRAE=5.263;MAF_USDA=5.294
NC_035095.1	13350487	.	G	T	.	.	MAF_USDA=4.098
NC_035095.1	13350595	.	A	G	.	.	MAF_USDA=1.639
NC_035095.1	13350597	.	G	T	.	.	MAF_USDA=2.459
NC_035095.1	13350667	.	C	A	.	.	MAF_USDA=6.25
NC_035095.1	13350689	.	C	T	.	.	MAF_INRAE=10.759;MAF_USDA=4.098
NC_035095.1	13350705	.	C	T	.	.	MAF_INRAE=8.333;MAF_USDA=1.639
NC_035095.1	13350707	.	C	T	.	.	MAF_INRAE=47.468;MAF_USDA=40.588
NC_035095.1	13350738	.	A	C	.	.	MAF_INRAE=41.139;MAF_USDA=49.412
NC_035095.1	13350785	.	T	G	.	.	MAF_USDA=1.639
NC_035095.1	13350869	.	A	G	.	.	MAF_INRAE=5.263;MAF_USDA=12.5
NC_035095.1	13350918	.	A	C	.	.	MAF_USDA=6.557
NC_035095.1	13351001	.	T	C	.	.	MAF_USDA=1.639
NC_035095.1	13351019	.	T	C	.	.	MAF_USDA=7.059
NC_035095.1	13351065	.	G	T	.	.	MAF_INRAE=13.924;MAF_USDA=10.656
NC_035095.1	13351137	.	C	T	.	.	MAF_USDA=1.639
NC_035095.1	13351170	.	T	G	.	.	MAF_INRAE=5.063;MAF_USDA=17.059
NC_035095.1	13351184	.	C	T	.	.	MAF_USDA=7.377
NC_035095.1	13351298	.	T	A	.	.	MAF_INRAE=15.789;MAF_USDA=3.279
NC_035095.1	13351312	.	C	A	.	.	MAF_INRAE=5.0;MAF_USDA=7.059
NC_035095.1	13351314	.	A	C	.	.	MAF_INRAE=15.789
NC_035095.1	13351321	.	T	A	.	.	MAF_INRAE=5.263;MAF_USDA=29.167
NC_035095.1	13351340	.	C	A	.	.	MAF_USDA=4.918
NC_035095.1	13351375	.	G	A	.	.	MAF_INRAE=8.333;MAF_USDA=2.459
NC_035095.1	13351488	.	T	G	.	.	MAF_INRAE=30.38;MAF_USDA=7.143
NC_035095.1	13351489	.	A	T	.	.	MAF_INRAE=45.0;MAF_USDA=13.69
NC_035095.1	13351583	.	C	T	.	.	MAF_INRAE=5.263;MAF_USDA=9.412
NC_035095.1	13351617	.	C	T	.	.	MAF_INRAE=10.526;MAF_USDA=41.765
NC_035095.1	13351650	.	C	G	.	.	MAF_USDA=3.333
NC_035095.1	13351680	.	C	T	.	.	MAF_USDA=8.824
NC_035095.1	13351681	.	G	C	.	.	MAF_USDA=8.824
NC_035095.1	13351946	.	A	T	.	.	MAF_USDA=3.279
NC_035095.1	13351947	.	G	T	.	.	MAF_USDA=3.279
NC_035095.1	13351948	.	G	T	.	.	MAF_USDA=3.279
NC_035095.1	13352051	.	G	T	.	.	MAF_INRAE=11.392;MAF_USDA=12.941
NC_035095.1	13352091	.	G	C	.	.	MAF_INRAE=10.127;MAF_USDA=7.377
NC_035095.1	13352109	.	T	G	.	.	MAF_INRAE=46.835;MAF_USDA=50.0
NC_035095.1	13352119	.	G	C	.	.	MAF_INRAE=46.667;MAF_USDA=43.75
NC_035095.1	13352130	.	A	C	.	.	MAF_INRAE=11.392;MAF_USDA=12.941
NC_035095.1	13352171	.	A	T	.	.	MAF_INRAE=4.167
NC_035095.1	13352190	.	C	T	.	.	MAF_USDA=7.377
NC_035095.1	13352239	.	A	T	.	.	MAF_INRAE=15.789;MAF_USDA=5.738
NC_035095.1	13352268	.	C	G	.	.	MAF_USDA=1.639
NC_035095.1	13352992	.	G	A	.	.	MAF_USDA=1.667
NC_035095.1	13353123	.	A	C	.	.	MAF_INRAE=11.392;MAF_USDA=12.941
NC_035095.1	13353221	.	T	G	.	.	MAF_INRAE=16.456;MAF_USDA=23.529
NC_035095.1	13353396	.	T	G	.	.	MAF_INRAE=30.38;MAF_USDA=27.647
NC_035095.1	13353432	.	G	A	.	.	MAF_INRAE=5.263;MAF_USDA=5.294
NC_035095.1	13353485	.	A	T	.	.	MAF_INRAE=8.333;MAF_USDA=3.279
NC_035095.1	13353556	.	C	T	.	.	MAF_INRAE=30.38;MAF_USDA=27.059
NC_035095.1	13353575	.	G	T	.	.	MAF_INRAE=10.759;MAF_USDA=4.918
NC_035095.1	13353601	.	A	G	.	.	MAF_INRAE=8.333;MAF_USDA=3.279
NC_035095.1	13353620	.	T	G	.	.	MAF_INRAE=3.333;MAF_USDA=9.016
NC_035095.1	13353639	.	T	C	.	.	MAF_INRAE=30.38;MAF_USDA=28.235
NC_035095.1	13353672	.	C	T	.	.	MAF_USDA=4.918
NC_035095.1	13353693	.	G	A	.	.	MAF_INRAE=11.392;MAF_USDA=12.353
NC_035095.1	13353798	.	T	C	.	.	MAF_INRAE=3.333
NC_035095.1	13353820	.	C	T	.	.	MAF_INRAE=3.333;MAF_USDA=8.197
NC_035095.1	13353825	.	G	C	.	.	MAF_USDA=7.377
NC_035095.1	13353884	.	C	A	.	.	MAF_USDA=1.639
NC_035095.1	13353886	.	A	C	.	.	MAF_INRAE=31.646;MAF_USDA=20.0
NC_035095.1	13353939	.	A	C	.	.	MAF_INRAE=9.167;MAF_USDA=7.647
NC_035095.1	13353993	.	G	A	.	.	MAF_INRAE=30.38;MAF_USDA=4.098
NC_035095.1	13353996	.	G	A	.	.	MAF_INRAE=31.667;MAF_USDA=1.639
NC_035095.1	13354136	.	G	A	.	.	MAF_USDA=5.738
NC_035095.1	13354170	.	GAATTAA	GAATTAC	.	.	MAF_USDA=37.5
NC_035095.1	13354204	.	T	C	.	.	MAF_INRAE=23.418;MAF_USDA=20.0
NC_035095.1	13354215	.	G	T	.	.	MAF_INRAE=5.263;MAF_USDA=5.294
NC_035095.1	13354222	.	T	C	.	.	MAF_USDA=2.459
NC_035095.1	13354224	.	C	A	.	.	MAF_INRAE=30.38;MAF_USDA=1.639
NC_035095.1	13354242	.	T	A	.	.	MAF_USDA=1.639
NC_035095.1	13354254	.	A	G	.	.	MAF_INRAE=23.418;MAF_USDA=19.412
NC_035095.1	13354296	.	A	T	.	.	MAF_INRAE=9.167;MAF_USDA=7.647
NC_035095.1	13354311	.	G	T	.	.	MAF_INRAE=9.167;MAF_USDA=7.647
NC_035095.1	13354325	.	T	G	.	.	MAF_USDA=1.639
NC_035095.1	13354402	.	T	C	.	.	MAF_USDA=14.583
NC_035095.1	13354404	.	C	T	.	.	MAF_INRAE=15.0
NC_035095.1	13354405	.	C	T	.	.	MAF_USDA=14.583
NC_035095.1	13354406	.	T	G	.	.	MAF_USDA=14.583
NC_035095.1	13354524	.	G	A	.	.	MAF_INRAE=8.333;MAF_USDA=1.639
NC_035095.1	13354525	.	T	A	.	.	MAF_INRAE=8.333;MAF_USDA=1.639
NC_035095.1	13354576	.	G	A	.	.	MAF_INRAE=31.579;MAF_USDA=36.471
NC_035095.1	13354591	.	T	G	.	.	MAF_INRAE=26.316;MAF_USDA=12.5
NC_035095.1	13354608	.	C	T	.	.	MAF_USDA=5.882
NC_035095.1	13354624	.	A	G	.	.	MAF_INRAE=37.342;MAF_USDA=41.765
NC_035095.1	13354656	.	G	A	.	.	MAF_USDA=2.459
NC_035095.1	13354898	.	C	T	.	.	MAF_USDA=1.639
NC_035095.1	13354917	.	A	G	.	.	MAF_INRAE=11.392;MAF_USDA=12.353
NC_035095.1	13354981	.	A	C	.	.	MAF_INRAE=10.759;MAF_USDA=23.529
NC_035095.1	13354996	.	C	T	.	.	MAF_INRAE=3.333
NC_035095.1	13355048	.	A	G	.	.	MAF_INRAE=11.392;MAF_USDA=18.235
NC_035095.1	13355077	.	A	C	.	.	MAF_INRAE=22.785;MAF_USDA=19.412
NC_035095.1	13355102	.	T	G	.	.	MAF_INRAE=11.392;MAF_USDA=17.647
NC_035095.1	13355108	.	A	T	.	.	MAF_INRAE=11.392;MAF_USDA=17.647
NC_035095.1	13355111	.	C	T	.	.	MAF_INRAE=24.167;MAF_USDA=7.059
NC_035095.1	13355121	.	T	G	.	.	MAF_INRAE=11.392;MAF_USDA=18.452
NC_035095.1	13355127	.	G	A	.	.	MAF_INRAE=22.785;MAF_USDA=20.238
NC_035095.1	13355153	.	C	A	.	.	MAF_USDA=1.667
NC_035095.1	13355160	.	C	T	.	.	MAF_INRAE=22.785;MAF_USDA=19.643
NC_035095.1	13355181	.	C	G	.	.	MAF_USDA=6.78
NC_035095.1	13355229	.	C	T	.	.	MAF_INRAE=9.167;MAF_USDA=8.235
NC_035095.1	13355285	.	A	G	.	.	MAF_INRAE=5.263;MAF_USDA=2.941
NC_035095.1	13355372	.	T	G	.	.	MAF_USDA=3.279
NC_035095.1	13355384	.	C	T	.	.	MAF_USDA=4.918
NC_035095.1	13355460	.	C	A	.	.	MAF_INRAE=6.667;MAF_USDA=9.146
NC_035095.1	13355461	.	T	G	.	.	MAF_INRAE=6.667;MAF_USDA=9.146
NC_035095.1	13355464	.	T	C	.	.	MAF_INRAE=6.667;MAF_USDA=11.446
NC_035095.1	13355484	.	A	G	.	.	MAF_INRAE=11.392;MAF_USDA=18.235
NC_035095.1	13355506	.	T	C	.	.	MAF_INRAE=11.392;MAF_USDA=17.647
NC_035095.1	13355517	.	G	T	.	.	MAF_INRAE=15.789;MAF_USDA=6.557
NC_035095.1	13355561	.	G	A	.	.	MAF_INRAE=9.167;MAF_USDA=4.918
NC_035095.1	13355578	.	G	A	.	.	MAF_INRAE=12.025;MAF_USDA=8.824
NC_035095.1	13355775	.	A	T	.	.	MAF_INRAE=15.789;MAF_USDA=6.557
NC_035095.1	13355799	.	T	G	.	.	MAF_INRAE=11.392;MAF_USDA=12.353
NC_035095.1	13355808	.	A	G	.	.	MAF_USDA=7.377
NC_035095.1	13355825	.	C	G	.	.	MAF_USDA=7.377
NC_035095.1	13355845	.	T	A	.	.	MAF_USDA=2.459
NC_035095.1	13355865	.	T	A	.	.	MAF_USDA=1.639
NC_035095.1	13355884	.	G	A	.	.	MAF_USDA=4.098
NC_035095.1	13356031	.	T	A	.	.	MAF_INRAE=11.392
NC_035095.1	13356032	.	A	T	.	.	MAF_INRAE=6.667
NC_035095.1	13356041	.	G	A	.	.	MAF_INRAE=36.076;MAF_USDA=18.235
NC_035095.1	13356079	.	A	G	.	.	MAF_INRAE=11.392;MAF_USDA=17.059
NC_035095.1	13356212	.	A	G	.	.	MAF_INRAE=11.392;MAF_USDA=21.765
NC_035095.1	13356222	.	C	T	.	.	MAF_INRAE=6.667
NC_035095.1	13356224	.	C	T	.	.	MAF_INRAE=6.667
NC_035095.1	13356228	.	A	T	.	.	MAF_INRAE=6.667
NC_035095.1	13356238	.	G	A	.	.	MAF_USDA=7.377
NC_035095.1	13356389	.	T	C	.	.	MAF_USDA=2.083
NC_035095.1	13356469	.	G	A	.	.	MAF_INRAE=10.127;MAF_USDA=6.471
NC_035095.1	13356492	.	C	T	.	.	MAF_INRAE=30.38;MAF_USDA=1.639
NC_035095.1	13356529	.	C	T	.	.	MAF_INRAE=23.333;MAF_USDA=7.647
NC_035095.1	13356615	.	G	T	.	.	MAF_USDA=34.118
NC_035095.1	13356630	.	T	G	.	.	MAF_USDA=9.836
NC_035095.1	13356691	.	T	A	.	.	MAF_INRAE=34.177;MAF_USDA=25.294
NC_035095.1	13356752	.	C	T	.	.	MAF_INRAE=3.333;MAF_USDA=13.115
NC_035095.1	13356754	.	C	G	.	.	MAF_INRAE=32.911;MAF_USDA=37.647
NC_035095.1	13356766	.	G	T	.	.	MAF_INRAE=3.333;MAF_USDA=7.647
NC_035095.1	13356784	.	G	A	.	.	MAF_INRAE=3.333
NC_035095.1	13356785	.	C	G	.	.	MAF_INRAE=3.333
NC_035095.1	13356797	.	T	C	.	.	MAF_INRAE=22.152;MAF_USDA=16.471
NC_035095.1	13356852	.	A	T	.	.	MAF_INRAE=11.392;MAF_USDA=12.353
NC_035095.1	13356857	.	A	C	.	.	MAF_INRAE=44.304;MAF_USDA=42.941
NC_035095.1	13356872	.	C	T	.	.	MAF_INRAE=3.333;MAF_USDA=7.647
NC_035095.1	13356922	.	G	T	.	.	MAF_INRAE=3.333;MAF_USDA=6.557
NC_035095.1	13356970	.	G	A	.	.	MAF_INRAE=14.167;MAF_USDA=12.5
NC_035095.1	13357017	.	A	G	.	.	MAF_INRAE=5.833;MAF_USDA=11.176
NC_035095.1	13357076	.	A	C	.	.	MAF_USDA=1.639
NC_035095.1	13357092	.	C	A	.	.	MAF_INRAE=47.468;MAF_USDA=12.5
NC_035095.1	13357172	.	A	T	.	.	MAF_INRAE=3.333;MAF_USDA=6.557
NC_035095.1	13357177	.	T	C	.	.	MAF_USDA=1.639
NC_035095.1	13357240	.	T	C	.	.	MAF_INRAE=4.167;MAF_USDA=5.738
NC_035095.1	13357316	.	A	G	.	.	MAF_INRAE=10.759;MAF_USDA=6.667
NC_035095.1	13357342	.	G	A	.	.	MAF_USDA=2.459
NC_035095.1	13357350	.	T	C	.	.	MAF_INRAE=22.152;MAF_USDA=21.765
NC_035095.1	13357351	.	G	A	.	.	MAF_INRAE=1.667;MAF_USDA=3.529
NC_035095.1	13357413	.	A	G	.	.	MAF_INRAE=22.152;MAF_USDA=21.765
NC_035095.1	13357416	.	A	G	.	.	MAF_INRAE=14.167;MAF_USDA=21.765
NC_035095.1	13357426	.	C	T	.	.	MAF_INRAE=22.152;MAF_USDA=21.176
NC_035095.1	13357440	.	G	C	.	.	MAF_INRAE=4.167;MAF_USDA=5.738
NC_035095.1	13357501	.	A	G	.	.	MAF_INRAE=47.368;MAF_USDA=21.765
NC_035095.1	13357510	.	C	T	.	.	MAF_INRAE=47.368;MAF_USDA=12.5
NC_035095.1	13357514	.	T	A	.	.	MAF_USDA=5.738
NC_035095.1	13357524	.	G	A	.	.	MAF_INRAE=47.368;MAF_USDA=21.176
NC_035095.1	13357543	.	T	A	.	.	MAF_INRAE=47.368;MAF_USDA=27.647
NC_035095.1	13357560	.	A	G	.	.	MAF_INRAE=47.368;MAF_USDA=21.765
NC_035095.1	13357599	.	G	A	.	.	MAF_USDA=5.738
NC_035095.1	13357658	.	C	T	.	.	MAF_INRAE=7.595;MAF_USDA=8.824
NC_035095.1	13357669	.	C	T	.	.	MAF_USDA=1.639
NC_035095.1	13357671	.	T	G	.	.	MAF_INRAE=3.333;MAF_USDA=5.738
NC_035095.1	13357733	.	C	T	.	.	MAF_INRAE=45.57;MAF_USDA=50.0
NC_035095.1	13357815	.	A	C	.	.	MAF_INRAE=30.38;MAF_USDA=16.471
NC_035095.1	13357822	.	G	T	.	.	MAF_INRAE=30.38;MAF_USDA=16.471
NC_035095.1	13357825	.	C	A	.	.	MAF_USDA=4.918
NC_035095.1	13357846	.	C	T	.	.	MAF_USDA=4.918
NC_035095.1	13357854	.	T	C	.	.	MAF_INRAE=10.759;MAF_USDA=4.918
NC_035095.1	13357857	.	G	A	.	.	MAF_INRAE=6.667;MAF_USDA=10.0
NC_035095.1	13357917	.	C	T	.	.	MAF_USDA=4.918
NC_035095.1	13357922	.	A	T	.	.	MAF_INRAE=47.468;MAF_USDA=23.529
NC_035095.1	13357924	.	C	T	.	.	MAF_INRAE=40.833;MAF_USDA=23.529
NC_035095.1	13357977	.	A	C	.	.	MAF_INRAE=27.5;MAF_USDA=8.333
NC_035095.1	13357985	.	A	G	.	.	MAF_INRAE=30.38;MAF_USDA=1.639
NC_035095.1	13358022	.	A	G	.	.	MAF_USDA=8.197
NC_035095.1	13358127	.	A	C	.	.	MAF_INRAE=12.025;MAF_USDA=14.118
NC_035095.1	13358260	.	G	A	.	.	MAF_INRAE=10.759;MAF_USDA=5.738
NC_035095.1	13358311	.	C	T	.	.	MAF_INRAE=5.696;MAF_USDA=15.882
NC_035095.1	13358327	.	G	A	.	.	MAF_INRAE=33.544;MAF_USDA=45.833
NC_035095.1	13358365	.	C	T	.	.	MAF_INRAE=24.167;MAF_USDA=8.333
NC_035095.1	13358395	.	G	A	.	.	MAF_USDA=1.639
NC_035095.1	13358417	.	G	A	.	.	MAF_INRAE=6.667;MAF_USDA=10.0
NC_035095.1	13358436	.	G	T	.	.	MAF_USDA=6.557
NC_035095.1	13358502	.	G	A	.	.	MAF_INRAE=31.646;MAF_USDA=12.353
NC_035095.1	13358532	.	C	A	.	.	MAF_USDA=9.836
NC_035095.1	13358538	.	G	A	.	.	MAF_USDA=10.656
NC_035095.1	13358543	.	A	G	.	.	MAF_USDA=9.836
NC_035095.1	13358572	.	A	G	.	.	MAF_USDA=9.016
NC_035095.1	13358622	.	T	C	.	.	MAF_USDA=11.475
NC_035095.1	13358642	.	A	G	.	.	MAF_USDA=1.639
NC_035095.1	13358662	.	T	C	.	.	MAF_INRAE=48.734;MAF_USDA=12.941
NC_035095.1	13358734	.	C	T	.	.	MAF_INRAE=15.789;MAF_USDA=6.557
NC_035095.1	13358741	.	T	C	.	.	MAF_INRAE=30.38;MAF_USDA=1.639
NC_035095.1	13358762	.	A	T	.	.	MAF_USDA=1.639
NC_035095.1	13358820	.	T	A	.	.	MAF_USDA=1.639
NC_035095.1	13358821	.	T	C	.	.	MAF_USDA=1.639
NC_035095.1	13358934	.	G	A	.	.	MAF_INRAE=5.0;MAF_USDA=6.471
NC_035095.1	13358938	.	T	A	.	.	MAF_INRAE=23.418;MAF_USDA=48.824
NC_035095.1	13358948	.	A	G	.	.	MAF_INRAE=25.0;MAF_USDA=7.647
NC_035095.1	13358993	.	C	A	.	.	MAF_INRAE=48.734;MAF_USDA=11.176
NC_035095.1	13358999	.	G	A	.	.	MAF_INRAE=48.734;MAF_USDA=11.176
NC_035095.1	13359003	.	C	T	.	.	MAF_INRAE=31.667;MAF_USDA=4.918
NC_035095.1	13359036	.	C	T	.	.	MAF_USDA=1.639
NC_035095.1	13359114	.	C	T	.	.	MAF_INRAE=5.0;MAF_USDA=7.647
NC_035095.1	13359131	.	T	G	.	.	MAF_INRAE=24.167;MAF_USDA=8.235
NC_035095.1	13359203	.	T	C	.	.	MAF_USDA=1.639
NC_035095.1	13359247	.	T	C	.	.	MAF_INRAE=24.167;MAF_USDA=8.235
NC_035095.1	13359343	.	T	A	.	.	MAF_INRAE=15.789;MAF_USDA=6.557
NC_035095.1	13359380	.	T	A	.	.	MAF_USDA=1.639
NC_035095.1	13359428	.	A	G	.	.	MAF_INRAE=12.025;MAF_USDA=25.294
NC_035095.1	13359468	.	T	G	.	.	MAF_INRAE=12.025;MAF_USDA=9.836
NC_035095.1	13359489	.	A	C	.	.	MAF_USDA=1.639
NC_035095.1	13359540	.	G	A	.	.	MAF_INRAE=24.167;MAF_USDA=8.235
NC_035095.1	13359584	.	T	C	.	.	MAF_USDA=2.083
NC_035095.1	13359616	.	T	A	.	.	MAF_INRAE=29.747;MAF_USDA=4.098
NC_035095.1	13359618	.	A	C	.	.	MAF_USDA=1.639
NC_035095.1	13359674	.	C	T	.	.	MAF_USDA=1.639
NC_035095.1	13359724	.	C	T	.	.	MAF_USDA=18.75
NC_035095.1	13359779	.	A	G	.	.	MAF_INRAE=3.333
NC_035095.1	13359821	.	C	T	.	.	MAF_INRAE=13.291;MAF_USDA=17.059
NC_035095.1	13359822	.	C	T	.	.	MAF_INRAE=9.167;MAF_USDA=17.059
NC_035095.1	13359859	.	A	C	.	.	MAF_INRAE=13.291;MAF_USDA=18.824
NC_035095.1	13360091	.	A	G	.	.	MAF_INRAE=30.38;MAF_USDA=4.098
NC_035095.1	13360118	.	C	T	.	.	MAF_INRAE=8.228;MAF_USDA=10.588
NC_035095.1	13360132	.	A	G	.	.	MAF_USDA=3.279
NC_035095.1	13360258	.	G	A	.	.	MAF_INRAE=12.658;MAF_USDA=26.471
NC_035095.1	13360295	.	G	C	.	.	MAF_INRAE=8.228;MAF_USDA=10.0
NC_035095.1	13360296	.	C	T	.	.	MAF_INRAE=9.167;MAF_USDA=10.0
NC_035095.1	13360306	.	G	A	.	.	MAF_INRAE=9.167;MAF_USDA=10.0
NC_035095.1	13360312	.	G	C	.	.	MAF_INRAE=8.228;MAF_USDA=10.588
NC_035095.1	13360520	.	G	A	.	.	MAF_USDA=2.941
NC_035095.1	13360957	.	T	A	.	.	MAF_USDA=2.459
NC_035095.1	13361093	.	A	G	.	.	MAF_INRAE=36.709;MAF_USDA=12.353
NC_035095.1	13361216	.	G	T	.	.	MAF_INRAE=24.167;MAF_USDA=7.647
NC_035095.1	13361242	.	G	A	.	.	MAF_USDA=4.118
NC_035095.1	13361248	.	T	G	.	.	MAF_USDA=1.639
NC_035095.1	13361344	.	G	T	.	.	MAF_USDA=1.639
NC_035095.1	13361349	.	C	T	.	.	MAF_INRAE=3.333
NC_035095.1	13361501	.	T	G	.	.	MAF_INRAE=10.127;MAF_USDA=8.824
NC_035095.1	13361518	.	G	C	.	.	MAF_INRAE=9.494;MAF_USDA=16.471
NC_035095.1	13361535	.	G	T	.	.	MAF_INRAE=5.263;MAF_USDA=5.882
NC_035095.1	13361575	.	A	G	.	.	MAF_USDA=2.459
NC_035095.1	13361677	.	T	C	.	.	MAF_INRAE=30.38;MAF_USDA=3.279
NC_035095.1	13361840	.	G	T	.	.	MAF_INRAE=30.38
NC_035095.1	13361853	.	G	C	.	.	MAF_USDA=2.459
NC_035095.1	13361854	.	C	T	.	.	MAF_USDA=1.176
NC_035095.1	13361892	.	A	T	.	.	MAF_USDA=8.333
NC_035095.1	13361989	.	A	G	.	.	MAF_INRAE=29.747;MAF_USDA=4.098
NC_035095.1	13362005	.	C	T	.	.	MAF_INRAE=1.667;MAF_USDA=1.639
NC_035095.1	13362141	.	A	T	.	.	MAF_INRAE=5.263;MAF_USDA=5.294
NC_035095.1	13362171	.	T	G	.	.	MAF_USDA=4.918
NC_035095.1	13362223	.	T	G	.	.	MAF_USDA=1.639
NC_035095.1	13362294	.	G	A	.	.	MAF_INRAE=1.667
NC_035095.1	13362299	.	C	T	.	.	MAF_INRAE=8.333;MAF_USDA=6.471
NC_035095.1	13362313	.	C	T	.	.	MAF_USDA=2.459
NC_035095.1	13362356	.	T	C	.	.	MAF_USDA=1.639
NC_035095.1	13362387	.	C	T	.	.	MAF_USDA=6.557
NC_035095.1	13362417	.	C	T	.	.	MAF_USDA=1.695
NC_035095.1	13362439	.	C	T	.	.	MAF_USDA=32.317
NC_035095.1	13362534	.	T	C	.	.	MAF_INRAE=3.333;MAF_USDA=6.557
NC_035095.1	13362582	.	C	T	.	.	MAF_INRAE=30.38;MAF_USDA=4.098
NC_035095.1	13362587	.	G	A	.	.	MAF_INRAE=5.263;MAF_USDA=5.294
NC_035095.1	13362591	.	G	A	.	.	MAF_INRAE=30.38;MAF_USDA=4.098
NC_035095.1	13362771	.	G	A	.	.	MAF_USDA=1.667
NC_035095.1	13362790	.	T	A	.	.	MAF_INRAE=13.291;MAF_USDA=17.262
NC_035095.1	13362807	.	C	T	.	.	MAF_INRAE=28.481;MAF_USDA=17.262
NC_035095.1	13362821	.	A	G	.	.	MAF_INRAE=24.167;MAF_USDA=7.647
NC_035095.1	13362863	.	C	T	.	.	MAF_INRAE=28.481;MAF_USDA=16.471
NC_035095.1	13363011	.	G	A	.	.	MAF_INRAE=36.709;MAF_USDA=11.905
NC_035095.1	13363016	.	G	A	.	.	MAF_INRAE=10.0;MAF_USDA=7.143
NC_035095.1	13363017	.	A	T	.	.	MAF_INRAE=8.333;MAF_USDA=5.952
NC_035095.1	13363023	.	T	A	.	.	MAF_INRAE=10.127;MAF_USDA=10.714
NC_035095.1	13363102	.	A	C	.	.	MAF_USDA=1.639
NC_035095.1	13363122	.	C	T	.	.	MAF_INRAE=10.127;MAF_USDA=4.098
NC_035095.1	13363196	.	G	T	.	.	MAF_INRAE=4.167
NC_035095.1	13363232	.	T	C	.	.	MAF_INRAE=28.481;MAF_USDA=12.5
NC_035095.1	13363301	.	C	T	.	.	MAF_USDA=1.639
NC_035095.1	13363327	.	A	C	.	.	MAF_INRAE=9.494;MAF_USDA=21.765
NC_035095.1	13363409	.	C	T	.	.	MAF_INRAE=7.5;MAF_USDA=8.235
NC_035095.1	13363542	.	A	T	.	.	MAF_INRAE=5.263;MAF_USDA=8.824
NC_035095.1	13363650	.	A	G	.	.	MAF_INRAE=25.316;MAF_USDA=48.235
NC_035095.1	13363770	.	G	A	.	.	MAF_INRAE=23.333;MAF_USDA=17.213
NC_035095.1	13363780	.	T	C	.	.	MAF_USDA=9.016
NC_035095.1	13363865	.	G	T	.	.	MAF_INRAE=24.167;MAF_USDA=6.471
NC_035095.1	13363867	.	A	C	.	.	MAF_USDA=10.656
NC_035095.1	13363903	.	C	T	.	.	MAF_INRAE=24.167;MAF_USDA=7.059
NC_035095.1	13363921	.	G	T	.	.	MAF_INRAE=36.709;MAF_USDA=11.176
NC_035095.1	13363955	.	A	G	.	.	MAF_INRAE=24.167;MAF_USDA=7.059
NC_035095.1	13363956	.	T	C	.	.	MAF_INRAE=28.481;MAF_USDA=16.471
NC_035095.1	13364006	.	G	A	.	.	MAF_USDA=1.667
NC_035095.1	13364092	.	C	A	.	.	MAF_USDA=3.529
NC_035095.1	13364143	.	G	A	.	.	MAF_INRAE=12.5;MAF_USDA=2.459
NC_035095.1	13364168	.	G	A	.	.	MAF_USDA=18.75
NC_035095.1	13364204	.	C	A	.	.	MAF_INRAE=10.127;MAF_USDA=4.167
NC_035095.1	13364205	.	C	T	.	.	MAF_INRAE=6.667;MAF_USDA=4.167
NC_035095.1	13364221	.	A	T	.	.	MAF_USDA=4.918
NC_035095.1	13364234	.	G	A	.	.	MAF_INRAE=12.025;MAF_USDA=29.762
NC_035095.1	13364299	.	C	A	.	.	MAF_USDA=1.667
NC_035095.1	13364350	.	C	G	.	.	MAF_USDA=1.667
NC_035095.1	13364373	.	G	A	.	.	MAF_USDA=1.639
NC_035095.1	13364385	.	C	T	.	.	MAF_INRAE=10.127;MAF_USDA=8.235
NC_035095.1	13364409	.	T	A	.	.	MAF_USDA=1.639
NC_035095.1	13364410	.	T	A	.	.	MAF_USDA=1.639
NC_035095.1	13364411	.	G	C	.	.	MAF_USDA=1.639
NC_035095.1	13364509	.	G	A	.	.	MAF_INRAE=27.848;MAF_USDA=18.235
NC_035095.1	13364570	.	G	A	.	.	MAF_USDA=1.639
NC_035095.1	13364578	.	G	A	.	.	MAF_INRAE=5.263;MAF_USDA=5.294
NC_035095.1	13364639	.	G	T	.	.	MAF_USDA=1.639
NC_035095.1	13364667	.	C	T	.	.	MAF_INRAE=10.127;MAF_USDA=10.588
NC_035095.1	13364798	.	G	A	.	.	MAF_USDA=1.639
NC_035095.1	13364830	.	C	T	.	.	MAF_INRAE=30.38;MAF_USDA=4.098
NC_035095.1	13364876	.	G	A	.	.	MAF_INRAE=30.38;MAF_USDA=7.377
NC_035095.1	13364952	.	A	C	.	.	MAF_INRAE=30.38;MAF_USDA=7.377
NC_035095.1	13364957	.	A	T	.	.	MAF_USDA=1.639
NC_035095.1	13364977	.	G	A	.	.	MAF_INRAE=30.38;MAF_USDA=4.098
NC_035095.1	13365062	.	C	T	.	.	MAF_INRAE=10.127;MAF_USDA=8.824
NC_035095.1	13365139	.	T	C	.	.	MAF_INRAE=12.025;MAF_USDA=29.412
NC_035095.1	13365166	.	G	A	.	.	MAF_INRAE=10.759;MAF_USDA=3.279
NC_035095.1	13365178	.	C	A	.	.	MAF_USDA=4.167
NC_035095.1	13365281	.	G	C	.	.	MAF_INRAE=5.0;MAF_USDA=6.471
NC_035095.1	13365319	.	G	A	.	.	MAF_USDA=1.639
NC_035095.1	13365321	.	C	A	.	.	MAF_INRAE=28.481;MAF_USDA=18.235
NC_035095.1	13365363	.	G	A	.	.	MAF_INRAE=3.333
NC_035095.1	13365414	.	C	A	.	.	MAF_INRAE=40.0
NC_035095.1	13365443	.	G	A	.	.	MAF_INRAE=10.127;MAF_USDA=10.588
NC_035095.1	13365466	.	C	T	.	.	MAF_INRAE=28.481;MAF_USDA=19.412
NC_035095.1	13365564	.	C	T	.	.	MAF_INRAE=12.025;MAF_USDA=25.294
NC_035095.1	13365606	.	C	T	.	.	MAF_INRAE=8.228;MAF_USDA=15.476
NC_035095.1	13365620	.	A	T	.	.	MAF_INRAE=29.114;MAF_USDA=4.167
NC_035095.1	13365754	.	T	A	.	.	MAF_INRAE=44.937;MAF_USDA=21.176
NC_035095.1	13365775	.	A	G	.	.	MAF_INRAE=5.0;MAF_USDA=6.471
NC_035095.1	13365779	.	G	T	.	.	MAF_USDA=7.377
NC_035095.1	13365783	.	G	T	.	.	MAF_INRAE=5.263;MAF_USDA=5.294
NC_035095.1	13365811	.	C	T	.	.	MAF_USDA=1.639
NC_035095.1	13365865	.	C	G	.	.	MAF_USDA=2.459
NC_035095.1	13365893	.	C	T	.	.	MAF_INRAE=8.861;MAF_USDA=22.353
NC_035095.1	13365896	.	T	C	.	.	MAF_USDA=5.294
NC_035095.1	13365952	.	G	A	.	.	MAF_USDA=2.459
NC_035095.1	13365962	.	C	G	.	.	MAF_INRAE=24.167;MAF_USDA=7.647
NC_035095.1	13366039	.	G	T	.	.	MAF_USDA=3.529
NC_035095.1	13366073	.	C	T	.	.	MAF_INRAE=9.167;MAF_USDA=21.765
NC_035095.1	13366122	.	C	T	.	.	MAF_USDA=1.639
NC_035095.1	13366168	.	C	T	.	.	MAF_INRAE=10.127;MAF_USDA=8.824
NC_035095.1	13366172	.	G	A	.	.	MAF_USDA=1.639
NC_035095.1	13366248	.	G	A	.	.	MAF_USDA=3.279
NC_035095.1	13366250	.	G	A	.	.	MAF_USDA=1.639
NC_035095.1	13366253	.	G	A	.	.	MAF_INRAE=19.62;MAF_USDA=31.176
NC_035095.1	13366264	.	T	G	.	.	MAF_INRAE=10.759;MAF_USDA=4.098
NC_035095.1	13366288	.	C	A	.	.	MAF_USDA=2.459
NC_035095.1	13366405	.	T	A	.	.	MAF_INRAE=9.494;MAF_USDA=21.765
NC_035095.1	13366409	.	C	A	.	.	MAF_INRAE=9.167;MAF_USDA=21.765
NC_035095.1	13366492	.	C	T	.	.	MAF_USDA=1.639
NC_035095.1	13366496	.	T	C	.	.	MAF_INRAE=10.127;MAF_USDA=10.588
NC_035095.1	13366701	.	G	T	.	.	MAF_USDA=1.639
NC_035095.1	13366714	.	A	G	.	.	MAF_INRAE=15.789;MAF_USDA=5.738
NC_035095.1	13366730	.	G	T	.	.	MAF_INRAE=5.0;MAF_USDA=6.471
NC_035095.1	13366760	.	C	T	.	.	MAF_INRAE=10.127;MAF_USDA=11.176
NC_035095.1	13366764	.	G	T	.	.	MAF_USDA=1.639
NC_035095.1	13366775	.	T	C	.	.	MAF_INRAE=8.333;MAF_USDA=7.059
NC_035095.1	13366853	.	G	A	.	.	MAF_USDA=1.639
NC_035095.1	13366871	.	T	G	.	.	MAF_USDA=2.459
NC_035095.1	13366873	.	T	A	.	.	MAF_USDA=2.459
NC_035095.1	13366967	.	G	T	.	.	MAF_USDA=5.357
NC_035095.1	13366975	.	C	T	.	.	MAF_INRAE=9.494;MAF_USDA=10.119
NC_035095.1	13367221	.	T	C	.	.	MAF_INRAE=12.025;MAF_USDA=26.471
NC_035095.1	13367239	.	C	T	.	.	MAF_USDA=1.639
NC_035095.1	13367305	.	G	T	.	.	MAF_INRAE=45.57;MAF_USDA=22.353
NC_035095.1	13367315	.	A	T	.	.	MAF_INRAE=45.57;MAF_USDA=21.176
NC_035095.1	13367328	.	G	A	.	.	MAF_INRAE=5.263;MAF_USDA=5.882
NC_035095.1	13367453	.	G	A	.	.	MAF_INRAE=10.127;MAF_USDA=10.588
NC_035095.1	13367469	.	A	C	.	.	MAF_INRAE=12.025;MAF_USDA=30.0
NC_035095.1	13367500	.	C	T	.	.	MAF_USDA=2.459
NC_035095.1	13367565	.	G	C	.	.	MAF_USDA=3.529
NC_035095.1	13367583	.	T	C	.	.	MAF_INRAE=9.494;MAF_USDA=10.0
NC_035095.1	13367636	.	T	G	.	.	MAF_INRAE=13.291;MAF_USDA=17.059
NC_035095.1	13367637	.	T	C	.	.	MAF_INRAE=9.167;MAF_USDA=17.059
NC_035095.1	13367718	.	A	G	.	.	MAF_INRAE=9.494;MAF_USDA=13.115
NC_035095.1	13367761	.	C	T	.	.	MAF_INRAE=8.861;MAF_USDA=10.0
NC_035095.1	13367801	.	A	C	.	.	MAF_INRAE=6.962;MAF_USDA=13.934
NC_035095.1	13367808	.	C	T	.	.	MAF_INRAE=32.911;MAF_USDA=43.529
NC_035095.1	13367821	.	A	T	.	.	MAF_INRAE=1.667
NC_035095.1	13367843	.	C	T	.	.	MAF_USDA=6.548
NC_035095.1	13367858	.	A	G	.	.	MAF_INRAE=9.167;MAF_USDA=22.619
NC_035095.1	13367920	.	C	T	.	.	MAF_USDA=5.882
NC_035095.1	13367937	.	T	G	.	.	MAF_USDA=7.059
NC_035095.1	13367950	.	C	A	.	.	MAF_USDA=10.0
NC_035095.1	13367960	.	C	T	.	.	MAF_USDA=1.667
NC_035095.1	13367961	.	G	A	.	.	MAF_USDA=11.31
NC_035095.1	13367983	.	C	A	.	.	MAF_USDA=4.098
NC_035095.1	13368004	.	C	G	.	.	MAF_USDA=1.639
NC_035095.1	13368016	.	C	T	.	.	MAF_INRAE=30.833;MAF_USDA=12.5
NC_035095.1	13368034	.	C	T	.	.	MAF_USDA=3.279
NC_035095.1	13368035	.	G	A	.	.	MAF_INRAE=27.5;MAF_USDA=45.882
NC_035095.1	13368083	.	T	G	.	.	MAF_INRAE=15.0;MAF_USDA=23.529
NC_035095.1	13368095	.	T	C	.	.	MAF_INRAE=10.759;MAF_USDA=3.279
NC_035095.1	13368134	.	A	G	.	.	MAF_USDA=7.377
NC_035095.1	13368147	.	A	T	.	.	MAF_INRAE=5.0;MAF_USDA=6.471
NC_035095.1	13368167	.	T	A	.	.	MAF_INRAE=10.833;MAF_USDA=26.471
NC_035095.1	13368206	.	G	C	.	.	MAF_USDA=7.377
NC_035095.1	13368210	.	A	C	.	.	MAF_USDA=1.639
NC_035095.1	13368212	.	T	C	.	.	MAF_INRAE=8.333;MAF_USDA=15.882
NC_035095.1	13368275	.	G	A	.	.	MAF_INRAE=30.38;MAF_USDA=4.098
NC_035095.1	13368394	.	A	C	.	.	MAF_INRAE=30.38
NC_035095.1	13368458	.	C	T	.	.	MAF_USDA=1.639
NC_035095.1	13368461	.	G	A	.	.	MAF_USDA=1.19
NC_035095.1	13368480	.	A	G	.	.	MAF_USDA=1.667
NC_035095.1	13368510	.	T	C	.	.	MAF_INRAE=10.127;MAF_USDA=10.714
NC_035095.1	13368516	.	G	A	.	.	MAF_USDA=1.639
NC_035095.1	13368596	.	T	A	.	.	MAF_INRAE=8.333;MAF_USDA=7.059
NC_035095.1	13368718	.	C	T	.	.	MAF_INRAE=10.127;MAF_USDA=10.588
NC_035095.1	13368754	.	A	C	.	.	MAF_INRAE=5.0;MAF_USDA=6.471
NC_035095.1	13368766	.	A	G	.	.	MAF_USDA=1.639
NC_035095.1	13368767	.	A	T	.	.	MAF_USDA=1.639
NC_035095.1	13368797	.	G	T	.	.	MAF_INRAE=30.38;MAF_USDA=4.098
NC_035095.1	13368810	.	A	C	.	.	MAF_INRAE=30.38;MAF_USDA=1.639
NC_035095.1	13368820	.	A	T	.	.	MAF_INRAE=5.833
NC_035095.1	13368861	.	C	T	.	.	MAF_USDA=14.583
NC_035095.1	13368923	.	A	T	.	.	MAF_INRAE=8.333
NC_035095.1	13368925	.	G	T	.	.	MAF_INRAE=8.861
NC_035095.1	13368941	.	C	T	.	.	MAF_INRAE=8.861;MAF_USDA=22.353
NC_035095.1	13369000	.	A	G	.	.	MAF_INRAE=10.127;MAF_USDA=10.588
NC_035095.1	13369037	.	A	G	.	.	MAF_USDA=8.333
NC_035095.1	13369164	.	A	G	.	.	MAF_INRAE=10.127;MAF_USDA=10.588
NC_035095.1	13369203	.	T	C	.	.	MAF_INRAE=13.291;MAF_USDA=18.235
NC_035095.1	13369294	.	C	T	.	.	MAF_INRAE=14.557;MAF_USDA=14.583
NC_035095.1	13369483	.	A	G	.	.	MAF_INRAE=9.494;MAF_USDA=10.0
NC_035095.1	13369537	.	C	A	.	.	MAF_INRAE=9.494;MAF_USDA=10.119
NC_035095.1	13369553	.	A	T	.	.	MAF_USDA=1.667
NC_035095.1	13369632	.	C	T	.	.	MAF_USDA=1.639
NC_035095.1	13369680	.	C	A	.	.	MAF_INRAE=6.667;MAF_USDA=8.824
NC_035095.1	13369705	.	G	A	.	.	MAF_INRAE=38.333;MAF_USDA=27.083
NC_035095.1	13369745	.	G	T	.	.	MAF_INRAE=7.5;MAF_USDA=2.459
NC_035095.1	13369763	.	T	G	.	.	MAF_USDA=5.738
NC_035095.1	13369834	.	T	G	.	.	MAF_USDA=4.167
NC_035095.1	13369851	.	C	T	.	.	MAF_INRAE=7.5;MAF_USDA=20.833
NC_035095.1	13369870	.	T	G	.	.	MAF_INRAE=1.667
NC_035095.1	13369871	.	T	A	.	.	MAF_INRAE=1.667
NC_035095.1	13369899	.	C	T	.	.	MAF_INRAE=6.667;MAF_USDA=5.294
NC_035095.1	13369917	.	C	A	.	.	MAF_INRAE=39.167;MAF_USDA=27.083
NC_035095.1	13369940	.	C	T	.	.	MAF_USDA=14.583
NC_035095.1	13370004	.	T	C	.	.	MAF_INRAE=8.333;MAF_USDA=18.75
NC_035095.1	13370123	.	G	A	.	.	MAF_INRAE=24.167;MAF_USDA=8.333
NC_035095.1	13370134	.	A	T	.	.	MAF_USDA=1.639
NC_035095.1	13370170	.	C	T	.	.	MAF_USDA=1.639
NC_035095.1	13370181	.	G	T	.	.	MAF_INRAE=10.127;MAF_USDA=10.0
NC_035095.1	13370260	.	A	G	.	.	MAF_USDA=14.583
NC_035095.1	13370280	.	C	T	.	.	MAF_USDA=1.639
NC_035095.1	13370361	.	C	T	.	.	MAF_INRAE=10.127;MAF_USDA=10.0
NC_035095.1	13370383	.	T	G	.	.	MAF_INRAE=24.167;MAF_USDA=7.647
NC_035095.1	13370399	.	G	A	.	.	MAF_INRAE=8.333;MAF_USDA=7.059
NC_035095.1	13370432	.	A	T	.	.	MAF_INRAE=24.167;MAF_USDA=7.647
NC_035095.1	13370436	.	G	A	.	.	MAF_INRAE=10.127;MAF_USDA=11.176
NC_035095.1	13370478	.	A	G	.	.	MAF_USDA=3.279
NC_035095.1	13370484	.	C	A	.	.	MAF_INRAE=36.076;MAF_USDA=42.941
NC_035095.1	13370553	.	A	G	.	.	MAF_INRAE=6.667;MAF_USDA=4.167
NC_035095.1	13370559	.	G	A	.	.	MAF_USDA=1.667
NC_035095.1	13370596	.	A	C	.	.	MAF_INRAE=9.167;MAF_USDA=29.167
NC_035095.1	13370599	.	T	G	.	.	MAF_INRAE=30.0;MAF_USDA=5.0
NC_035095.1	13370611	.	G	T	.	.	MAF_USDA=1.667
NC_035095.1	13370612	.	A	T	.	.	MAF_USDA=1.667
NC_035095.1	13370724	.	T	A	.	.	MAF_USDA=4.167
NC_035095.1	13370819	.	T	C	.	.	MAF_INRAE=10.127;MAF_USDA=10.588
NC_035095.1	13370824	.	T	A	.	.	MAF_INRAE=10.127;MAF_USDA=10.588
NC_035095.1	13370921	.	A	C	.	.	MAF_INRAE=18.354;MAF_USDA=29.412
NC_035095.1	13371050	.	T	A	.	.	MAF_INRAE=10.127;MAF_USDA=10.588
NC_035095.1	13371115	.	G	T	.	.	MAF_INRAE=3.333;MAF_USDA=5.738
NC_035095.1	13371153	.	A	C	.	.	MAF_USDA=1.639
NC_035095.1	13371154	.	A	T	.	.	MAF_INRAE=35.443;MAF_USDA=13.69
NC_035095.1	13371166	.	C	T	.	.	MAF_USDA=1.639
NC_035095.1	13371173	.	C	T	.	.	MAF_INRAE=29.747;MAF_USDA=1.639
NC_035095.1	13371279	.	T	A	.	.	MAF_INRAE=1.667;MAF_USDA=4.918
NC_035095.1	13371379	.	G	C	.	.	MAF_USDA=1.639
NC_035095.1	13371391	.	C	A	.	.	MAF_INRAE=9.167;MAF_USDA=25.294
NC_035095.1	13371393	.	G	A	.	.	MAF_USDA=3.279
NC_035095.1	13371399	.	C	T	.	.	MAF_USDA=1.639
NC_035095.1	13371490	.	G	A	.	.	MAF_INRAE=30.38;MAF_USDA=8.197
NC_035095.1	13371544	.	T	G	.	.	MAF_INRAE=10.0;MAF_USDA=22.941
NC_035095.1	13371577	.	A	G	.	.	MAF_INRAE=33.544;MAF_USDA=38.824
NC_035095.1	13371656	.	G	A	.	.	MAF_INRAE=5.833
NC_035095.1	13371710	.	T	C	.	.	MAF_INRAE=45.57;MAF_USDA=49.412
NC_035095.1	13371852	.	G	T	.	.	MAF_INRAE=49.367;MAF_USDA=44.643
NC_035095.1	13371888	.	T	C	.	.	MAF_USDA=1.639
NC_035095.1	13371903	.	C	T	.	.	MAF_INRAE=5.263;MAF_USDA=4.098
NC_035095.1	13371923	.	C	A	.	.	MAF_INRAE=7.5;MAF_USDA=13.529
NC_035095.1	13371946	.	T	C	.	.	MAF_USDA=5.952
NC_035095.1	13372080	.	A	G	.	.	MAF_INRAE=6.329;MAF_USDA=23.81
NC_035095.1	13372085	.	A	C	.	.	MAF_USDA=2.459
NC_035095.1	13372094	.	G	A	.	.	MAF_USDA=3.279
NC_035095.1	13372111	.	C	T	.	.	MAF_INRAE=29.747;MAF_USDA=4.098
NC_035095.1	13372450	.	G	C	.	.	MAF_USDA=1.639
NC_035095.1	13372610	.	C	G	.	.	MAF_USDA=1.639
NC_035095.1	13372673	.	G	A	.	.	MAF_USDA=1.639
NC_035095.1	13372684	.	T	A	.	.	MAF_INRAE=5.0;MAF_USDA=6.471
NC_035095.1	13372877	.	C	T	.	.	MAF_INRAE=5.263
NC_035095.1	13372933	.	T	C	.	.	MAF_USDA=2.353
NC_035095.1	13372966	.	C	T	.	.	MAF_USDA=1.639
NC_035095.1	13372992	.	T	A	.	.	MAF_USDA=1.639
NC_035095.1	13373014	.	G	T	.	.	MAF_INRAE=16.456;MAF_USDA=17.059
NC_035095.1	13373080	.	T	C	.	.	MAF_USDA=1.639
NC_035095.1	13373113	.	G	A	.	.	MAF_USDA=7.647
NC_035095.1	13373157	.	C	A	.	.	MAF_INRAE=24.167;MAF_USDA=10.0
NC_035095.1	13373219	.	C	T	.	.	MAF_INRAE=40.506;MAF_USDA=35.294
NC_035095.1	13373220	.	G	A	.	.	MAF_INRAE=24.167;MAF_USDA=7.647
NC_035095.1	13373224	.	A	G	.	.	MAF_USDA=1.639
NC_035095.1	13373233	.	T	G	.	.	MAF_INRAE=24.167;MAF_USDA=9.412
NC_035095.1	13373239	.	A	C	.	.	MAF_INRAE=15.19;MAF_USDA=30.0
NC_035095.1	13373241	.	T	C	.	.	MAF_INRAE=16.667;MAF_USDA=30.0
NC_035095.1	13373249	.	G	T	.	.	MAF_USDA=4.918
NC_035095.1	13373335	.	C	T	.	.	MAF_USDA=2.459
NC_035095.1	13373342	.	G	T	.	.	MAF_USDA=2.459
NC_035095.1	13373371	.	T	A	.	.	MAF_USDA=1.639
NC_035095.1	13373372	.	A	T	.	.	MAF_USDA=1.639
NC_035095.1	13373422	.	T	G	.	.	MAF_USDA=3.279
NC_035095.1	13373514	.	T	G	.	.	MAF_USDA=1.639
NC_035095.1	13373590	.	A	T	.	.	MAF_INRAE=10.127;MAF_USDA=18.824
NC_035095.1	13373615	.	A	G	.	.	MAF_USDA=1.639
NC_035095.1	13373616	.	G	A	.	.	MAF_USDA=1.639
NC_035095.1	13373671	.	C	A	.	.	MAF_INRAE=24.167;MAF_USDA=8.333
NC_035095.1	13373767	.	T	G	.	.	MAF_INRAE=5.263;MAF_USDA=1.639
NC_035095.1	13373853	.	C	T	.	.	MAF_INRAE=14.557;MAF_USDA=17.059
NC_035095.1	13373869	.	A	C	.	.	MAF_USDA=2.459
NC_035095.1	13373873	.	T	A	.	.	MAF_USDA=2.459
NC_035095.1	13374024	.	T	G	.	.	MAF_USDA=2.459
NC_035095.1	13374320	.	C	T	.	.	MAF_INRAE=12.658;MAF_USDA=6.25
NC_035095.1	13374399	.	A	G	.	.	MAF_INRAE=5.0;MAF_USDA=6.471
NC_035095.1	13374408	.	A	C	.	.	MAF_INRAE=5.0;MAF_USDA=7.059
NC_035095.1	13374423	.	G	A	.	.	MAF_USDA=3.279
NC_035095.1	13374433	.	A	C	.	.	MAF_INRAE=5.0;MAF_USDA=7.059
NC_035095.1	13374447	.	A	G	.	.	MAF_USDA=4.918
NC_035095.1	13374531	.	TG	TT	.	.	MAF_USDA=20.833
NC_035095.1	13374532	.	G	T	.	.	MAF_INRAE=5.263
NC_035095.1	13374533	.	G	T	.	.	MAF_INRAE=1.667
NC_035095.1	13374671	.	C	A	.	.	MAF_USDA=4.098
NC_035095.1	13374713	.	G	A	.	.	MAF_INRAE=5.833
NC_035095.1	13374894	.	C	A	.	.	MAF_INRAE=5.0;MAF_USDA=7.059
NC_035095.1	13374921	.	C	T	.	.	MAF_INRAE=5.0;MAF_USDA=7.059
NC_035095.1	13374980	.	T	C	.	.	MAF_INRAE=5.696;MAF_USDA=10.588
NC_035095.1	13374986	.	G	A	.	.	MAF_USDA=1.639
NC_035095.1	13375055	.	T	A	.	.	MAF_INRAE=5.696;MAF_USDA=27.059
NC_035095.1	13375080	.	G	T	.	.	MAF_INRAE=43.038;MAF_USDA=8.197
NC_035095.1	13375167	.	C	T	.	.	MAF_INRAE=8.333;MAF_USDA=9.836
NC_035095.1	13375178	.	G	A	.	.	MAF_INRAE=8.333;MAF_USDA=1.639
NC_035095.1	13375189	.	T	A	.	.	MAF_INRAE=5.696;MAF_USDA=10.588
NC_035095.1	13375190	.	C	T	.	.	MAF_INRAE=5.833;MAF_USDA=10.588
NC_035095.1	13375270	.	C	T	.	.	MAF_USDA=3.279
NC_035095.1	13375359	.	A	G	.	.	MAF_INRAE=13.291;MAF_USDA=4.098
NC_035095.1	13375372	.	C	T	.	.	MAF_INRAE=5.263;MAF_USDA=8.235
NC_035095.1	13375392	.	G	T	.	.	MAF_INRAE=12.025;MAF_USDA=30.0
NC_035095.1	13375471	.	C	T	.	.	MAF_INRAE=5.263;MAF_USDA=3.529
NC_035095.1	13375528	.	T	C	.	.	MAF_INRAE=3.333;MAF_USDA=4.098
NC_035095.1	13375609	.	C	T	.	.	MAF_INRAE=24.167;MAF_USDA=7.647
NC_035095.1	13375648	.	G	T	.	.	MAF_INRAE=30.38;MAF_USDA=3.279
NC_035095.1	13375656	.	T	C	.	.	MAF_INRAE=5.696;MAF_USDA=8.235
NC_035095.1	13375682	.	C	T	.	.	MAF_USDA=3.279
NC_035095.1	13375775	.	A	T	.	.	MAF_INRAE=7.5;MAF_USDA=5.294
NC_035095.1	13375841	.	T	A	.	.	MAF_INRAE=43.671
NC_035095.1	13375898	.	G	A	.	.	MAF_INRAE=5.833
NC_035095.1	13376009	.	C	T	.	.	MAF_INRAE=8.333;MAF_USDA=4.167
NC_035095.1	13376084	.	G	A	.	.	MAF_INRAE=5.696;MAF_USDA=11.905
NC_035095.1	13376103	.	C	G	.	.	MAF_USDA=1.667
NC_035095.1	13376130	.	T	G	.	.	MAF_INRAE=30.38;MAF_USDA=3.333
NC_035095.1	13376201	.	C	T	.	.	MAF_INRAE=43.671;MAF_USDA=7.627
NC_035095.1	13376315	.	C	T	.	.	MAF_INRAE=11.392;MAF_USDA=5.932
NC_035095.1	13376358	.	G	T	.	.	MAF_USDA=1.667
NC_035095.1	13376360	.	T	G	.	.	MAF_INRAE=24.167;MAF_USDA=7.738
NC_035095.1	13376389	.	T	A	.	.	MAF_INRAE=38.608;MAF_USDA=42.262
NC_035095.1	13376407	.	G	C	.	.	MAF_INRAE=43.671;MAF_USDA=7.5
NC_035095.1	13376427	.	A	C	.	.	MAF_INRAE=10.127;MAF_USDA=9.524
NC_035095.1	13376440	.	C	T	.	.	MAF_USDA=1.667
NC_035095.1	13376487	.	T	C	.	.	MAF_USDA=1.667
NC_035095.1	13376492	.	G	T	.	.	MAF_INRAE=39.873;MAF_USDA=49.405
NC_035095.1	13376506	.	G	A	.	.	MAF_INRAE=21.519
NC_035095.1	13376560	.	G	A	.	.	MAF_INRAE=5.263;MAF_USDA=4.167
NC_035095.1	13376599	.	C	T	.	.	MAF_USDA=4.167
NC_035095.1	13376640	.	C	A	.	.	MAF_USDA=5.357
NC_035095.1	13376849	.	C	T	.	.	MAF_INRAE=9.167;MAF_USDA=19.048
NC_035095.1	13377352	.	T	A	.	.	MAF_INRAE=1.667
NC_035095.1	13377394	.	C	G	.	.	MAF_INRAE=5.833
NC_035095.1	13377429	.	A	T	.	.	MAF_INRAE=5.263;MAF_USDA=5.294
NC_035095.1	13377436	.	T	G	.	.	MAF_INRAE=2.5
NC_035095.1	13377478	.	C	T	.	.	MAF_USDA=15.882
NC_035095.1	13377511	.	C	A	.	.	MAF_INRAE=8.333
NC_035095.1	13377553	.	A	G	.	.	MAF_USDA=1.639
NC_035095.1	13377559	.	C	T	.	.	MAF_USDA=6.25
NC_035095.1	13377561	.	T	A	.	.	MAF_INRAE=15.823;MAF_USDA=40.0
NC_035095.1	13377584	.	C	T	.	.	MAF_INRAE=5.263
NC_035095.1	13377595	.	C	T	.	.	MAF_INRAE=1.667
NC_035095.1	13377629	.	T	A	.	.	MAF_INRAE=17.089;MAF_USDA=42.353
NC_035095.1	13377639	.	T	A	.	.	MAF_USDA=2.459
NC_035095.1	13377701	.	A	C	.	.	MAF_USDA=7.647
NC_035095.1	13377765	.	T	C	.	.	MAF_USDA=10.417
NC_035095.1	13377787	.	A	C	.	.	MAF_USDA=31.25
NC_035095.1	13377838	.	C	T	.	.	MAF_USDA=9.412
NC_035095.1	13377860	.	C	A	.	.	MAF_USDA=1.639
NC_035095.1	13377950	.	C	T	.	.	MAF_INRAE=5.263;MAF_USDA=8.235
NC_035095.1	13377951	.	G	A	.	.	MAF_INRAE=5.0;MAF_USDA=10.588
NC_035095.1	13378083	.	C	A	.	.	MAF_INRAE=13.291;MAF_USDA=4.098
NC_035095.1	13378239	.	A	C	.	.	MAF_USDA=1.639
NC_035095.1	13378251	.	C	T	.	.	MAF_USDA=2.083
NC_035095.1	13378277	.	A	T	.	.	MAF_INRAE=31.579;MAF_USDA=45.238
NC_035095.1	13378367	.	C	T	.	.	MAF_USDA=2.381
NC_035095.1	13378369	.	A	C	.	.	MAF_INRAE=5.0;MAF_USDA=10.714
NC_035095.1	13378437	.	G	A	.	.	MAF_USDA=21.765
NC_035095.1	13378449	.	C	G	.	.	MAF_USDA=25.0
NC_035095.1	13378476	.	C	A	.	.	MAF_INRAE=20.833;MAF_USDA=37.805
NC_035095.1	13378501	.	T	A	.	.	MAF_USDA=10.366
NC_035095.1	13378503	.	A	C	.	.	MAF_INRAE=31.667;MAF_USDA=1.667
NC_035095.1	13378534	.	T	C	.	.	MAF_INRAE=19.167;MAF_USDA=26.22
NC_035095.1	13378548	.	C	A	.	.	MAF_INRAE=20.0;MAF_USDA=26.22
NC_035095.1	13378646	.	T	C	.	.	MAF_USDA=2.542
NC_035095.1	13378656	.	G	T	.	.	MAF_INRAE=6.667;MAF_USDA=10.241
NC_035095.1	13378716	.	C	A	.	.	MAF_INRAE=21.667;MAF_USDA=37.5
NC_035095.1	13378744	.	G	C	.	.	MAF_USDA=2.5
NC_035095.1	13378819	.	G	A	.	.	MAF_INRAE=5.0;MAF_USDA=16.071
NC_035095.1	13378841	.	C	T	.	.	MAF_INRAE=24.167;MAF_USDA=7.831
NC_035095.1	13378858	.	A	C	.	.	MAF_INRAE=10.833;MAF_USDA=23.494
NC_035095.1	13378953	.	C	A	.	.	MAF_INRAE=5.0;MAF_USDA=39.024
NC_035095.1	13378954	.	T	C	.	.	MAF_INRAE=5.0;MAF_USDA=39.024
NC_035095.1	13379034	.	T	C	.	.	MAF_INRAE=5.0;MAF_USDA=40.361
NC_035095.1	13379084	.	T	A	.	.	MAF_USDA=1.667
NC_035095.1	13379106	.	G	A	.	.	MAF_INRAE=10.0;MAF_USDA=42.771
NC_035095.1	13379138	.	C	T	.	.	MAF_INRAE=6.667;MAF_USDA=13.415
NC_035095.1	13379148	.	C	T	.	.	MAF_INRAE=17.5;MAF_USDA=18.293
NC_035095.1	13379232	.	A	C	.	.	MAF_USDA=2.174
NC_035095.1	13379341	.	C	A	.	.	MAF_INRAE=36.667;MAF_USDA=11.31
NC_035095.1	13379368	.	G	A	.	.	MAF_USDA=5.085
NC_035095.1	13379391	.	C	A	.	.	MAF_INRAE=2.5;MAF_USDA=19.753
NC_035095.1	13379640	.	A	C	.	.	MAF_USDA=47.024
NC_035095.1	13379725	.	G	T	.	.	MAF_INRAE=5.063;MAF_USDA=31.176
NC_035095.1	13379789	.	T	A	.	.	MAF_USDA=1.639
NC_035095.1	13379792	.	G	A	.	.	MAF_INRAE=3.333;MAF_USDA=2.459
NC_035095.1	13379799	.	G	A	.	.	MAF_USDA=6.471
NC_035095.1	13379809	.	T	C	.	.	MAF_INRAE=5.263;MAF_USDA=8.824
NC_035095.1	13379821	.	C	T	.	.	MAF_INRAE=15.0;MAF_USDA=13.934
NC_035095.1	13379915	.	C	T	.	.	MAF_INRAE=8.861;MAF_USDA=45.833
NC_035095.1	13379948	.	G	T	.	.	MAF_USDA=2.542
NC_035095.1	13379978	.	G	T	.	.	MAF_USDA=15.663
NC_035095.1	13379996	.	T	C	.	.	MAF_INRAE=32.278;MAF_USDA=31.928
NC_035095.1	13380011	.	A	G	.	.	MAF_USDA=1.695
NC_035095.1	13380022	.	T	A	.	.	MAF_USDA=1.724
NC_035095.1	13380055	.	A	G	.	.	MAF_USDA=1.724
NC_035095.1	13380149	.	A	T	.	.	MAF_USDA=2.542
NC_035095.1	13380158	.	T	A	.	.	MAF_INRAE=4.167;MAF_USDA=5.932
NC_035095.1	13380172	.	G	T	.	.	MAF_USDA=1.695
NC_035095.1	13380208	.	T	C	.	.	MAF_INRAE=5.263;MAF_USDA=27.976
NC_035095.1	13380286	.	G	T	.	.	MAF_INRAE=12.658;MAF_USDA=39.157
NC_035095.1	13380310	.	A	G	.	.	MAF_USDA=1.695
NC_035095.1	13380371	.	C	G	.	.	MAF_INRAE=10.526;MAF_USDA=14.118
NC_035095.1	13380375	.	G	A	.	.	MAF_USDA=7.377
NC_035095.1	13380402	.	T	C	.	.	MAF_USDA=2.459
NC_035095.1	13380513	.	C	A	.	.	MAF_INRAE=5.263
NC_035095.1	13380526	.	C	T	.	.	MAF_INRAE=15.0;MAF_USDA=15.574
NC_035095.1	13380534	.	G	A	.	.	MAF_INRAE=15.0;MAF_USDA=15.574
NC_035095.1	13380536	.	A	G	.	.	MAF_INRAE=15.0;MAF_USDA=14.754
NC_035095.1	13380568	.	T	C	.	.	MAF_INRAE=15.0;MAF_USDA=15.574
NC_035095.1	13380574	.	G	T	.	.	MAF_USDA=2.083
NC_035095.1	13380580	.	CG	CT	.	.	MAF_USDA=2.083
NC_035095.1	13380587	.	A	C	.	.	MAF_USDA=2.083
NC_035095.1	13380594	.	T	C	.	.	MAF_USDA=2.083
NC_035095.1	13380635	.	C	T	.	.	MAF_USDA=2.083
NC_035095.1	13380682	.	T	C	.	.	MAF_INRAE=5.263;MAF_USDA=7.647
NC_035095.1	13380718	.	T	C	.	.	MAF_INRAE=43.671;MAF_USDA=17.059
NC_035095.1	13380746	.	C	T	.	.	MAF_USDA=1.639
NC_035095.1	13380755	.	G	A	.	.	MAF_USDA=6.557
NC_035095.1	13380778	.	G	A	.	.	MAF_INRAE=5.0;MAF_USDA=6.471
NC_035095.1	13380865	.	G	A	.	.	MAF_INRAE=10.526;MAF_USDA=19.412
NC_035095.1	13380892	.	C	T	.	.	MAF_INRAE=9.167;MAF_USDA=14.754
NC_035095.1	13380893	.	C	A	.	.	MAF_INRAE=10.526;MAF_USDA=19.412
NC_035095.1	13380951	.	G	A	.	.	MAF_INRAE=43.671;MAF_USDA=17.059
NC_035095.1	13381000	.	A	G	.	.	MAF_INRAE=13.291;MAF_USDA=30.0
NC_035095.1	13381016	.	T	A	.	.	MAF_USDA=6.471
NC_035095.1	13381036	.	A	T	.	.	MAF_INRAE=44.304;MAF_USDA=17.059
NC_035095.1	13381041	.	T	G	.	.	MAF_INRAE=6.962;MAF_USDA=21.176
NC_035095.1	13381073	.	C	T	.	.	MAF_INRAE=15.0;MAF_USDA=16.393
NC_035095.1	13381091	.	T	C	.	.	MAF_INRAE=10.526;MAF_USDA=20.588
NC_035095.1	13381153	.	A	C	.	.	MAF_INRAE=10.759;MAF_USDA=8.824
NC_035095.1	13381163	.	A	C	.	.	MAF_INRAE=15.833;MAF_USDA=15.574
NC_035095.1	13381209	.	G	T	.	.	MAF_INRAE=10.526;MAF_USDA=19.412
NC_035095.1	13381305	.	C	T	.	.	MAF_INRAE=12.658;MAF_USDA=37.059
NC_035095.1	13381307	.	T	C	.	.	MAF_INRAE=8.333;MAF_USDA=38.235
NC_035095.1	13381359	.	G	A	.	.	MAF_USDA=2.083
NC_035095.1	13381363	.	G	A	.	.	MAF_INRAE=16.667;MAF_USDA=15.574
NC_035095.1	13381380	.	C	G	.	.	MAF_INRAE=12.025;MAF_USDA=36.471
NC_035095.1	13381547	.	G	C	.	.	MAF_INRAE=10.526;MAF_USDA=8.333
NC_035095.1	13381560	.	A	G	.	.	MAF_INRAE=10.526;MAF_USDA=20.588
NC_035095.1	13381581	.	T	G	.	.	MAF_INRAE=5.263;MAF_USDA=11.176
NC_035095.1	13381588	.	C	T	.	.	MAF_INRAE=5.263;MAF_USDA=11.176
NC_035095.1	13381632	.	A	C	.	.	MAF_INRAE=15.833;MAF_USDA=16.393
NC_035095.1	13381687	.	G	A	.	.	MAF_INRAE=17.089;MAF_USDA=15.882
NC_035095.1	13381698	.	G	A	.	.	MAF_INRAE=44.304;MAF_USDA=18.235
NC_035095.1	13381732	.	G	T	.	.	MAF_INRAE=10.526;MAF_USDA=16.471
NC_035095.1	13381739	.	C	A	.	.	MAF_USDA=2.459
NC_035095.1	13381740	.	T	A	.	.	MAF_INRAE=15.0;MAF_USDA=19.672
NC_035095.1	13381845	.	A	C	.	.	MAF_USDA=13.559
NC_035095.1	13381849	.	C	T	.	.	MAF_USDA=13.636
NC_035095.1	13381857	.	G	A	.	.	MAF_USDA=13.636
NC_035095.1	13381923	.	C	A	.	.	MAF_USDA=6.25
NC_035095.1	13381924	.	A	C	.	.	MAF_USDA=6.25
NC_035095.1	13381947	.	A	C	.	.	MAF_USDA=16.667
NC_035095.1	13382096	.	T	C	.	.	MAF_USDA=32.609
NC_035095.1	13382489	.	A	G	.	.	MAF_USDA=28.261
NC_035095.1	13382537	.	C	A	.	.	MAF_USDA=2.174
NC_035095.1	13383429	.	G	T	.	.	MAF_USDA=6.897
NC_035095.1	13383430	.	G	T	.	.	MAF_USDA=6.897
NC_035095.1	13383447	.	T	A	.	.	MAF_INRAE=18.987;MAF_USDA=35.119
NC_035095.1	13383508	.	T	C	.	.	MAF_INRAE=5.696;MAF_USDA=47.647
NC_035095.1	13383538	.	T	A	.	.	MAF_INRAE=18.354;MAF_USDA=35.294
NC_035095.1	13383573	.	G	A	.	.	MAF_INRAE=7.5
NC_035095.1	13383620	.	C	T	.	.	MAF_INRAE=15.833;MAF_USDA=14.583
NC_035095.1	13383661	.	C	A	.	.	MAF_INRAE=5.0
NC_035095.1	13383665	.	G	T	.	.	MAF_INRAE=45.0;MAF_USDA=10.0
NC_035095.1	13383667	.	A	C	.	.	MAF_INRAE=15.0
NC_035095.1	13383669	.	G	A	.	.	MAF_INRAE=45.0;MAF_USDA=20.833
NC_035095.1	13383670	.	C	T	.	.	MAF_USDA=9.836
NC_035095.1	13383674	.	C	A	.	.	MAF_INRAE=1.667;MAF_USDA=10.656
NC_035095.1	13383681	.	G	A	.	.	MAF_INRAE=1.667;MAF_USDA=10.656
NC_035095.1	13383731	.	C	T	.	.	MAF_USDA=9.016
NC_035095.1	13383742	.	T	A	.	.	MAF_INRAE=14.167;MAF_USDA=30.0
NC_035095.1	13383761	.	A	T	.	.	MAF_USDA=2.083
NC_035095.1	13383763	.	A	G	.	.	MAF_INRAE=14.167;MAF_USDA=14.583
NC_035095.1	13383773	.	A	G	.	.	MAF_USDA=9.016
NC_035095.1	13383825	.	G	T	.	.	MAF_INRAE=5.0;MAF_USDA=11.765
NC_035095.1	13383827	.	C	T	.	.	MAF_INRAE=5.0;MAF_USDA=14.118
NC_035095.1	13383854	.	G	T	.	.	MAF_INRAE=32.278;MAF_USDA=31.176
NC_035095.1	13383880	.	T	A	.	.	MAF_INRAE=18.987;MAF_USDA=34.706
NC_035095.1	13383916	.	C	T	.	.	MAF_INRAE=4.43;MAF_USDA=45.882
NC_035095.1	13383948	.	A	G	.	.	MAF_USDA=10.417
NC_035095.1	13383980	.	A	T	.	.	MAF_INRAE=18.987;MAF_USDA=35.294
NC_035095.1	13383981	.	T	A	.	.	MAF_INRAE=13.333;MAF_USDA=35.294
NC_035095.1	13383989	.	C	T	.	.	MAF_INRAE=5.263;MAF_USDA=1.639
NC_035095.1	13383990	.	G	A	.	.	MAF_USDA=4.098
NC_035095.1	13384011	.	T	C	.	.	MAF_INRAE=18.354;MAF_USDA=34.706
NC_035095.1	13384016	.	C	T	.	.	MAF_INRAE=18.354;MAF_USDA=34.706
NC_035095.1	13384020	.	C	A	.	.	MAF_INRAE=12.5;MAF_USDA=34.706
NC_035095.1	13384060	.	T	A	.	.	MAF_INRAE=5.0
NC_035095.1	13384067	.	C	T	.	.	MAF_INRAE=12.5
NC_035095.1	13384089	.	T	C	.	.	MAF_INRAE=10.0;MAF_USDA=3.279
NC_035095.1	13384094	.	T	C	.	.	MAF_USDA=2.083
NC_035095.1	13384141	.	G	A	.	.	MAF_INRAE=18.987;MAF_USDA=14.583
NC_035095.1	13384146	.	T	A	.	.	MAF_INRAE=18.987;MAF_USDA=14.583
NC_035095.1	13384190	.	A	G	.	.	MAF_INRAE=20.253;MAF_USDA=35.882
NC_035095.1	13384219	.	A	T	.	.	MAF_USDA=36.471
NC_035095.1	13384220	.	A	T	.	.	MAF_USDA=36.471
NC_035095.1	13384223	.	C	A	.	.	MAF_USDA=36.471
NC_035095.1	13384261	.	T	C	.	.	MAF_INRAE=13.924;MAF_USDA=4.918
NC_035095.1	13384302	.	A	C	.	.	MAF_INRAE=18.354;MAF_USDA=37.059
NC_035095.1	13384321	.	T	G	.	.	MAF_USDA=8.235
NC_035095.1	13384324	.	T	C	.	.	MAF_INRAE=44.304
NC_035095.1	13384333	.	G	T	.	.	MAF_INRAE=18.354;MAF_USDA=36.471
NC_035095.1	13384397	.	T	A	.	.	MAF_INRAE=18.987;MAF_USDA=36.471
NC_035095.1	13384473	.	C	T	.	.	MAF_INRAE=18.987;MAF_USDA=36.471
NC_035095.1	13384551	.	T	A	.	.	MAF_INRAE=24.684;MAF_USDA=2.083
NC_035095.1	13384591	.	A	T	.	.	MAF_INRAE=30.38;MAF_USDA=21.176
NC_035095.1	13384592	.	T	G	.	.	MAF_INRAE=28.333;MAF_USDA=20.588
NC_035095.1	13384647	.	A	G	.	.	MAF_INRAE=13.291;MAF_USDA=4.918
NC_035095.1	13384699	.	G	C	.	.	MAF_INRAE=1.667
NC_035095.1	13384714	.	A	T	.	.	MAF_INRAE=36.842;MAF_USDA=25.0
NC_035095.1	13384798	.	G	A	.	.	MAF_USDA=2.174
NC_035095.1	13384814	.	T	C	.	.	MAF_INRAE=21.519;MAF_USDA=35.882
NC_035095.1	13384838	.	G	T	.	.	MAF_INRAE=15.0;MAF_USDA=20.492
NC_035095.1	13384844	.	A	C	.	.	MAF_USDA=4.098
NC_035095.1	13384848	.	G	C	.	.	MAF_USDA=7.647
NC_035095.1	13384903	.	T	G	.	.	MAF_USDA=12.5
NC_035095.1	13384926	.	T	A	.	.	MAF_USDA=12.353
NC_035095.1	13384934	.	T	C	.	.	MAF_USDA=31.765
NC_035095.1	13384975	.	C	T	.	.	MAF_INRAE=18.354;MAF_USDA=37.059
NC_035095.1	13385014	.	G	T	.	.	MAF_INRAE=5.833;MAF_USDA=15.574
NC_035095.1	13385152	.	C	T	.	.	MAF_USDA=6.557
NC_035095.1	13385160	.	A	C	.	.	MAF_INRAE=14.167;MAF_USDA=14.583
NC_035095.1	13385181	.	C	T	.	.	MAF_INRAE=15.833;MAF_USDA=20.492
NC_035095.1	13385229	.	C	G	.	.	MAF_USDA=8.235
NC_035095.1	13385247	.	T	C	.	.	MAF_INRAE=15.833;MAF_USDA=21.311
NC_035095.1	13385263	.	G	A	.	.	MAF_INRAE=15.833;MAF_USDA=21.311
NC_035095.1	13385292	.	G	T	.	.	MAF_USDA=1.639
NC_035095.1	13385360	.	C	G	.	.	MAF_INRAE=15.833;MAF_USDA=21.311
NC_035095.1	13385424	.	G	C	.	.	MAF_INRAE=18.354;MAF_USDA=35.882
NC_035095.1	13385503	.	G	T	.	.	MAF_USDA=1.639
NC_035095.1	13385579	.	C	T	.	.	MAF_INRAE=18.354;MAF_USDA=36.471
NC_035095.1	13385615	.	G	T	.	.	MAF_USDA=8.235
NC_035095.1	13385621	.	C	T	.	.	MAF_INRAE=18.354;MAF_USDA=37.059
NC_035095.1	13385687	.	C	T	.	.	MAF_INRAE=5.263;MAF_USDA=5.294
NC_035095.1	13385754	.	T	A	.	.	MAF_INRAE=18.354;MAF_USDA=14.583
NC_035095.1	13385760	.	T	G	.	.	MAF_USDA=14.583
NC_035095.1	13385767	.	C	A	.	.	MAF_INRAE=18.354;MAF_USDA=35.882
NC_035095.1	13385851	.	G	A	.	.	MAF_INRAE=15.789;MAF_USDA=4.098
NC_035095.1	13385864	.	C	A	.	.	MAF_INRAE=17.722
NC_035095.1	13385874	.	C	A	.	.	MAF_INRAE=5.833
NC_035095.1	13385943	.	G	A	.	.	MAF_INRAE=23.418;MAF_USDA=32.941
NC_035095.1	13385958	.	T	G	.	.	MAF_USDA=1.639
NC_035095.1	13386010	.	C	A	.	.	MAF_INRAE=15.833;MAF_USDA=20.492
NC_035095.1	13386013	.	A	C	.	.	MAF_USDA=2.083
NC_035095.1	13386058	.	C	A	.	.	MAF_INRAE=15.833;MAF_USDA=21.311
NC_035095.1	13386111	.	A	C	.	.	MAF_USDA=1.639
NC_035095.1	13386175	.	A	G	.	.	MAF_INRAE=13.291;MAF_USDA=24.118
NC_035095.1	13386190	.	T	C	.	.	MAF_USDA=1.639
NC_035095.1	13386205	.	G	T	.	.	MAF_INRAE=5.263;MAF_USDA=19.412
NC_035095.1	13386217	.	C	A	.	.	MAF_USDA=11.176
NC_035095.1	13386220	.	G	T	.	.	MAF_INRAE=5.263;MAF_USDA=19.412
NC_035095.1	13386335	.	G	T	.	.	MAF_INRAE=13.291;MAF_USDA=3.279
NC_035095.1	13386393	.	G	T	.	.	MAF_USDA=5.738
NC_035095.1	13386397	.	G	A	.	.	MAF_INRAE=5.263
NC_035095.1	13386446	.	T	G	.	.	MAF_INRAE=10.127;MAF_USDA=43.529
NC_035095.1	13386472	.	T	C	.	.	MAF_INRAE=35.443;MAF_USDA=16.471
NC_035095.1	13386481	.	C	T	.	.	MAF_USDA=7.059
NC_035095.1	13386505	.	G	A	.	.	MAF_INRAE=36.076;MAF_USDA=17.059
NC_035095.1	13386515	.	T	G	.	.	MAF_INRAE=32.278;MAF_USDA=3.279
NC_035095.1	13386581	.	G	A	.	.	MAF_INRAE=35.443;MAF_USDA=17.647
NC_035095.1	13386613	.	T	C	.	.	MAF_INRAE=23.418;MAF_USDA=32.353
NC_035095.1	13386628	.	C	A	.	.	MAF_INRAE=15.833;MAF_USDA=20.492
NC_035095.1	13386666	.	T	G	.	.	MAF_INRAE=5.263;MAF_USDA=6.471
NC_035095.1	13386783	.	C	T	.	.	MAF_INRAE=44.937;MAF_USDA=45.902
NC_035095.1	13386836	.	G	T	.	.	MAF_INRAE=15.833;MAF_USDA=21.311
NC_035095.1	13386847	.	G	T	.	.	MAF_INRAE=47.368;MAF_USDA=23.529
NC_035095.1	13386850	.	A	C	.	.	MAF_USDA=2.459
NC_035095.1	13386879	.	C	A	.	.	MAF_INRAE=47.368;MAF_USDA=30.0
NC_035095.1	13386881	.	T	C	.	.	MAF_USDA=12.5
NC_035095.1	13386929	.	A	T	.	.	MAF_INRAE=47.368;MAF_USDA=31.176
NC_035095.1	13386962	.	T	C	.	.	MAF_INRAE=47.368;MAF_USDA=29.412
NC_035095.1	13386986	.	A	C	.	.	MAF_USDA=2.083
NC_035095.1	13387001	.	G	A	.	.	MAF_USDA=10.714
NC_035095.1	13387004	.	A	G	.	.	MAF_USDA=26.786
NC_035095.1	13387017	.	G	A	.	.	MAF_USDA=12.5
NC_035095.1	13387025	.	C	T	.	.	MAF_USDA=2.586
NC_035095.1	13387079	.	T	G	.	.	MAF_USDA=2.439
NC_035095.1	13387114	.	G	C	.	.	MAF_USDA=4.268
NC_035095.1	13387132	.	G	A	.	.	MAF_USDA=27.711
NC_035095.1	13387136	.	A	G	.	.	MAF_USDA=2.542
NC_035095.1	13387162	.	G	A	.	.	MAF_USDA=22.892
NC_035095.1	13387189	.	A	G	.	.	MAF_INRAE=47.368;MAF_USDA=29.518
NC_035095.1	13387191	.	T	G	.	.	MAF_INRAE=26.316;MAF_USDA=37.349
NC_035095.1	13387257	.	T	G	.	.	MAF_INRAE=44.737;MAF_USDA=4.167
NC_035095.1	13387266	.	C	T	.	.	MAF_INRAE=44.737;MAF_USDA=4.167
NC_035095.1	13387303	.	C	A	.	.	MAF_INRAE=26.316;MAF_USDA=1.667
NC_035095.1	13387349	.	A	G	.	.	MAF_USDA=9.322
NC_035095.1	13387384	.	G	A	.	.	MAF_INRAE=44.737;MAF_USDA=25.0
NC_035095.1	13387401	.	G	C	.	.	MAF_INRAE=47.368;MAF_USDA=25.0
NC_035095.1	13387407	.	C	T	.	.	MAF_INRAE=21.053;MAF_USDA=25.0
NC_035095.1	13387521	.	C	T	.	.	MAF_INRAE=10.526;MAF_USDA=19.643
NC_035095.1	13387565	.	T	C	.	.	MAF_INRAE=47.368;MAF_USDA=27.439
NC_035095.1	13387606	.	C	A	.	.	MAF_INRAE=44.737;MAF_USDA=25.61
NC_035095.1	13387630	.	C	G	.	.	MAF_INRAE=47.368;MAF_USDA=27.439
NC_035095.1	13387679	.	C	T	.	.	MAF_USDA=3.659
NC_035095.1	13387689	.	A	C	.	.	MAF_INRAE=47.368;MAF_USDA=25.301
NC_035095.1	13387692	.	C	T	.	.	MAF_USDA=25.904
NC_035095.1	13387727	.	T	C	.	.	MAF_INRAE=47.368;MAF_USDA=4.167
NC_035095.1	13387771	.	C	A	.	.	MAF_INRAE=47.368;MAF_USDA=24.706
NC_035095.1	13387795	.	A	G	.	.	MAF_INRAE=24.051;MAF_USDA=30.588
NC_035095.1	13387807	.	C	T	.	.	MAF_INRAE=15.833;MAF_USDA=7.059
NC_035095.1	13387833	.	A	C	.	.	MAF_INRAE=23.418;MAF_USDA=32.353
NC_035095.1	13387837	.	T	C	.	.	MAF_INRAE=35.833;MAF_USDA=24.706
NC_035095.1	13387890	.	C	T	.	.	MAF_INRAE=15.833;MAF_USDA=1.639
NC_035095.1	13387894	.	G	A	.	.	MAF_USDA=12.353
NC_035095.1	13387895	.	T	A	.	.	MAF_INRAE=25.316;MAF_USDA=22.941
NC_035095.1	13387896	.	C	A	.	.	MAF_INRAE=26.667;MAF_USDA=22.941
NC_035095.1	13387900	.	G	A	.	.	MAF_USDA=14.583
NC_035095.1	13387933	.	G	T	.	.	MAF_USDA=2.083
NC_035095.1	13387953	.	T	C	.	.	MAF_INRAE=24.051;MAF_USDA=32.941
NC_035095.1	13388035	.	A	T	.	.	MAF_INRAE=23.418;MAF_USDA=32.738
NC_035095.1	13388059	.	C	T	.	.	MAF_INRAE=24.167;MAF_USDA=7.647
NC_035095.1	13388086	.	A	G	.	.	MAF_USDA=11.176
NC_035095.1	13388161	.	A	C	.	.	MAF_INRAE=22.5
NC_035095.1	13388180	.	G	T	.	.	MAF_INRAE=24.167;MAF_USDA=8.333
NC_035095.1	13388198	.	A	T	.	.	MAF_INRAE=26.316;MAF_USDA=3.279
NC_035095.1	13388215	.	C	T	.	.	MAF_INRAE=47.368;MAF_USDA=22.024
NC_035095.1	13388244	.	A	T	.	.	MAF_USDA=10.417
NC_035095.1	13388249	.	C	A	.	.	MAF_USDA=39.583
NC_035095.1	13388250	.	A	T	.	.	MAF_USDA=10.417
NC_035095.1	13388313	.	G	A	.	.	MAF_USDA=18.75
NC_035095.1	13388368	.	C	T	.	.	MAF_USDA=8.333
NC_035095.1	13388397	.	A	T	.	.	MAF_USDA=27.083
NC_035095.1	13388417	.	C	T	.	.	MAF_INRAE=7.895;MAF_USDA=37.5
NC_035095.1	13388439	.	T	C	.	.	MAF_USDA=10.417
NC_035095.1	13388457	.	C	G	.	.	MAF_USDA=6.25
NC_035095.1	13388463	.	C	T	.	.	MAF_USDA=3.279
NC_035095.1	13388469	.	G	T	.	.	MAF_USDA=3.279
NC_035095.1	13388498	.	C	T	.	.	MAF_USDA=5.0
NC_035095.1	13388508	.	G	T	.	.	MAF_USDA=16.667
NC_035095.1	13388580	.	C	T	.	.	MAF_USDA=25.0
NC_035095.1	13388637	.	A	C	.	.	MAF_USDA=12.5
NC_035095.1	13388663	.	G	A	.	.	MAF_USDA=4.167
NC_035095.1	13388665	.	T	C	.	.	MAF_INRAE=10.526;MAF_USDA=41.667
NC_035095.1	13389540	.	G	T	.	.	MAF_USDA=8.333
NC_035095.1	13389541	.	T	G	.	.	MAF_USDA=4.167
NC_035095.1	13389556	.	G	A	.	.	MAF_USDA=14.583
NC_035095.1	13389672	.	C	T	.	.	MAF_USDA=4.167
NC_035095.1	13389784	.	C	T	.	.	MAF_USDA=18.75
NC_035095.1	13389802	.	G	A	.	.	MAF_USDA=14.583
NC_035095.1	13389803	.	C	T	.	.	MAF_USDA=14.583
NC_035095.1	13389996	.	A	G	.	.	MAF_INRAE=21.053;MAF_USDA=12.353
NC_035095.1	13390026	.	G	A	.	.	MAF_USDA=10.0
NC_035095.1	13390033	.	A	C	.	.	MAF_INRAE=24.167;MAF_USDA=7.647
NC_035095.1	13390109	.	G	A	.	.	MAF_USDA=4.167
NC_035095.1	13390137	.	G	C	.	.	MAF_INRAE=24.167;MAF_USDA=8.235
NC_035095.1	13390225	.	G	T	.	.	MAF_INRAE=5.263;MAF_USDA=4.118
NC_035095.1	13390295	.	C	T	.	.	MAF_INRAE=5.263;MAF_USDA=8.235
NC_035095.1	13390324	.	C	A	.	.	MAF_USDA=1.639
NC_035095.1	13390470	.	T	G	.	.	MAF_INRAE=5.263;MAF_USDA=10.588
NC_035095.1	13390471	.	T	C	.	.	MAF_USDA=1.639
NC_035095.1	13390508	.	A	T	.	.	MAF_INRAE=2.5
NC_035095.1	13390510	.	T	C	.	.	MAF_INRAE=24.167;MAF_USDA=8.235
NC_035095.1	13390520	.	A	T	.	.	MAF_INRAE=5.263;MAF_USDA=1.639
NC_035095.1	13390622	.	A	T	.	.	MAF_INRAE=25.0;MAF_USDA=8.333
NC_035095.1	13390722	.	T	C	.	.	MAF_USDA=22.917
NC_035095.1	13390727	.	G	A	.	.	MAF_INRAE=1.667
NC_035095.1	13390743	.	G	A	.	.	MAF_INRAE=13.291;MAF_USDA=4.098
NC_035095.1	13390798	.	A	C	.	.	MAF_USDA=2.459
NC_035095.1	13390820	.	C	A	.	.	MAF_INRAE=34.177;MAF_USDA=47.917
NC_035095.1	13390826	.	T	G	.	.	MAF_INRAE=8.333
NC_035095.1	13390868	.	G	A	.	.	MAF_INRAE=10.526;MAF_USDA=9.412
NC_035095.1	13390880	.	G	T	.	.	MAF_INRAE=10.0;MAF_USDA=26.471
NC_035095.1	13390924	.	G	C	.	.	MAF_INRAE=39.167;MAF_USDA=22.917
NC_035095.1	13390956	.	A	G	.	.	MAF_USDA=10.417
NC_035095.1	13390980	.	T	A	.	.	MAF_USDA=12.5
NC_035095.1	13390982	.	T	C	.	.	MAF_INRAE=32.5;MAF_USDA=40.361
NC_035095.1	13391019	.	T	G	.	.	MAF_INRAE=34.81;MAF_USDA=41.803
NC_035095.1	13391033	.	T	C	.	.	MAF_USDA=1.639
NC_035095.1	13391043	.	A	T	.	.	MAF_INRAE=34.81;MAF_USDA=41.176
NC_035095.1	13391044	.	A	T	.	.	MAF_USDA=3.529
NC_035095.1	13391060	.	C	T	.	.	MAF_USDA=1.639
NC_035095.1	13391118	.	C	T	.	.	MAF_USDA=2.083
NC_035095.1	13391167	.	A	G	.	.	MAF_INRAE=35.443;MAF_USDA=38.235
NC_035095.1	13391193	.	T	C	.	.	MAF_INRAE=35.443;MAF_USDA=45.882
NC_035095.1	13391209	.	G	T	.	.	MAF_INRAE=23.418;MAF_USDA=17.059
NC_035095.1	13391216	.	T	A	.	.	MAF_INRAE=38.333;MAF_USDA=49.405
NC_035095.1	13391244	.	A	T	.	.	MAF_INRAE=6.329;MAF_USDA=12.5
NC_035095.1	13391245	.	C	T	.	.	MAF_INRAE=3.333;MAF_USDA=12.5
NC_035095.1	13391272	.	T	A	.	.	MAF_INRAE=5.833
NC_035095.1	13391380	.	A	C	.	.	MAF_USDA=3.279
NC_035095.1	13391382	.	A	C	.	.	MAF_INRAE=8.333
NC_035095.1	13391422	.	A	C	.	.	MAF_INRAE=30.833;MAF_USDA=45.294
NC_035095.1	13391518	.	A	T	.	.	MAF_USDA=1.639
NC_035095.1	13391534	.	T	C	.	.	MAF_INRAE=7.5
NC_035095.1	13391554	.	T	C	.	.	MAF_INRAE=25.949;MAF_USDA=35.882
NC_035095.1	13391624	.	C	A	.	.	MAF_USDA=2.459
NC_035095.1	13391630	.	T	C	.	.	MAF_USDA=3.279
NC_035095.1	13391631	.	G	A	.	.	MAF_USDA=3.279
NC_035095.1	13391633	.	G	A	.	.	MAF_USDA=3.279
NC_035095.1	13391689	.	C	T	.	.	MAF_INRAE=8.333
NC_035095.1	13391690	.	G	A	.	.	MAF_INRAE=48.734;MAF_USDA=11.176
NC_035095.1	13391726	.	T	A	.	.	MAF_USDA=1.639
NC_035095.1	13391750	.	T	A	.	.	MAF_INRAE=16.456;MAF_USDA=24.118
NC_035095.1	13391872	.	G	A	.	.	MAF_USDA=1.639
NC_035095.1	13391909	.	C	A	.	.	MAF_INRAE=16.456;MAF_USDA=23.529
NC_035095.1	13391940	.	G	A	.	.	MAF_USDA=6.471
NC_035095.1	13391995	.	G	A	.	.	MAF_INRAE=8.333
NC_035095.1	13392019	.	G	A	.	.	MAF_INRAE=47.468;MAF_USDA=4.918
NC_035095.1	13392068	.	T	G	.	.	MAF_INRAE=48.101;MAF_USDA=11.765
NC_035095.1	13392211	.	G	A	.	.	MAF_USDA=1.765
NC_035095.1	13392238	.	C	G	.	.	MAF_INRAE=24.684;MAF_USDA=37.059
NC_035095.1	13392282	.	G	A	.	.	MAF_INRAE=4.167;MAF_USDA=1.765
NC_035095.1	13392320	.	A	G	.	.	MAF_INRAE=8.333
NC_035095.1	13392332	.	G	A	.	.	MAF_INRAE=48.101;MAF_USDA=11.176
NC_035095.1	13392339	.	C	T	.	.	MAF_INRAE=13.291;MAF_USDA=3.279
NC_035095.1	13392396	.	C	G	.	.	MAF_USDA=1.639
NC_035095.1	13392414	.	G	A	.	.	MAF_INRAE=8.333
NC_035095.1	13392467	.	T	G	.	.	MAF_INRAE=24.167;MAF_USDA=16.471
NC_035095.1	13392468	.	T	C	.	.	MAF_INRAE=48.101;MAF_USDA=11.176
NC_035095.1	13392474	.	C	T	.	.	MAF_USDA=1.639
NC_035095.1	13392505	.	G	A	.	.	MAF_INRAE=10.127;MAF_USDA=16.471
NC_035095.1	13392533	.	C	T	.	.	MAF_USDA=1.639
NC_035095.1	13392608	.	G	A	.	.	MAF_INRAE=48.734;MAF_USDA=10.588
NC_035095.1	13392609	.	G	A	.	.	MAF_INRAE=49.167;MAF_USDA=10.588
NC_035095.1	13392621	.	A	G	.	.	MAF_INRAE=5.833
NC_035095.1	13392642	.	A	G	.	.	MAF_INRAE=25.949;MAF_USDA=35.119
NC_035095.1	13392864	.	G	A	.	.	MAF_INRAE=8.333
NC_035095.1	13392920	.	G	A	.	.	MAF_INRAE=5.263;MAF_USDA=9.412
NC_035095.1	13392924	.	C	T	.	.	MAF_INRAE=43.038;MAF_USDA=14.118
NC_035095.1	13392933	.	G	A	.	.	MAF_INRAE=5.833
NC_035095.1	13392948	.	G	A	.	.	MAF_INRAE=5.696;MAF_USDA=30.0
NC_035095.1	13393018	.	T	G	.	.	MAF_INRAE=11.392;MAF_USDA=48.235
NC_035095.1	13393058	.	T	C	.	.	MAF_USDA=7.647
NC_035095.1	13393074	.	A	G	.	.	MAF_INRAE=14.557;MAF_USDA=4.167
NC_035095.1	13393106	.	G	A	.	.	MAF_USDA=18.75
NC_035095.1	13393159	.	C	T	.	.	MAF_INRAE=39.873;MAF_USDA=32.941
NC_035095.1	13393190	.	A	C	.	.	MAF_USDA=1.765
NC_035095.1	13393244	.	C	A	.	.	MAF_INRAE=5.263;MAF_USDA=8.235
NC_035095.1	13393250	.	T	C	.	.	MAF_INRAE=29.114;MAF_USDA=39.412
NC_035095.1	13393264	.	A	T	.	.	MAF_USDA=2.083
NC_035095.1	13393274	.	T	C	.	.	MAF_INRAE=29.114;MAF_USDA=41.765
NC_035095.1	13393275	.	G	A	.	.	MAF_INRAE=10.833;MAF_USDA=8.235
NC_035095.1	13393282	.	G	C	.	.	MAF_INRAE=50.0;MAF_USDA=32.353
NC_035095.1	13393398	.	A	G	.	.	MAF_INRAE=32.911;MAF_USDA=3.279
NC_035095.1	13393410	.	T	C	.	.	MAF_USDA=1.639
NC_035095.1	13393446	.	TAACTGTACAATTC	TAACTGTACAATTA	.	.	MAF_USDA=18.75
NC_035095.1	13393509	.	C	T	.	.	MAF_INRAE=32.911;MAF_USDA=4.918
NC_035095.1	13393571	.	C	A	.	.	MAF_INRAE=2.532;MAF_USDA=10.588
NC_035095.1	13393611	.	T	C	.	.	MAF_USDA=2.941
NC_035095.1	13393612	.	A	T	.	.	MAF_INRAE=14.557;MAF_USDA=4.167
NC_035095.1	13393613	.	A	G	.	.	MAF_INRAE=45.0;MAF_USDA=27.647
NC_035095.1	13393655	.	T	A	.	.	MAF_INRAE=14.557
NC_035095.1	13393702	.	C	T	.	.	MAF_USDA=1.639
NC_035095.1	13393716	.	G	T	.	.	MAF_INRAE=8.333
NC_035095.1	13393776	.	T	G	.	.	MAF_INRAE=14.557;MAF_USDA=10.0
NC_035095.1	13393806	.	T	C	.	.	MAF_USDA=1.639
NC_035095.1	13393812	.	A	T	.	.	MAF_INRAE=41.772;MAF_USDA=26.471
NC_035095.1	13393819	.	C	G	.	.	MAF_INRAE=48.101;MAF_USDA=26.471
NC_035095.1	13393876	.	A	C	.	.	MAF_INRAE=7.5;MAF_USDA=5.294
NC_035095.1	13393986	.	T	C	.	.	MAF_INRAE=47.468;MAF_USDA=27.647
NC_035095.1	13393987	.	T	C	.	.	MAF_USDA=2.459
NC_035095.1	13393993	.	G	T	.	.	MAF_INRAE=14.557;MAF_USDA=8.333
NC_035095.1	13393997	.	C	A	.	.	MAF_INRAE=10.833;MAF_USDA=7.738
NC_035095.1	13394042	.	A	G	.	.	MAF_INRAE=47.468;MAF_USDA=26.471
NC_035095.1	13394051	.	G	A	.	.	MAF_INRAE=41.139;MAF_USDA=30.0
NC_035095.1	13394071	.	C	A	.	.	MAF_INRAE=14.557;MAF_USDA=7.647
NC_035095.1	13394087	.	C	A	.	.	MAF_INRAE=8.333
NC_035095.1	13394111	.	A	C	.	.	MAF_INRAE=5.263;MAF_USDA=6.471
NC_035095.1	13394113	.	T	C	.	.	MAF_INRAE=41.139;MAF_USDA=27.059
NC_035095.1	13394134	.	G	T	.	.	MAF_USDA=1.639
NC_035095.1	13394138	.	G	A	.	.	MAF_USDA=2.459
NC_035095.1	13394147	.	A	T	.	.	MAF_INRAE=24.167;MAF_USDA=11.765
NC_035095.1	13394191	.	T	C	.	.	MAF_USDA=2.083
NC_035095.1	13394197	.	T	C	.	.	MAF_USDA=3.279
NC_035095.1	13394202	.	T	A	.	.	MAF_INRAE=13.291;MAF_USDA=2.459
NC_035095.1	13394207	.	T	C	.	.	MAF_USDA=1.639
NC_035095.1	13394219	.	G	A	.	.	MAF_INRAE=35.0;MAF_USDA=3.279
NC_035095.1	13394221	.	G	A	.	.	MAF_INRAE=13.291;MAF_USDA=3.279
NC_035095.1	13394231	.	C	A	.	.	MAF_INRAE=1.667;MAF_USDA=12.5
NC_035095.1	13394232	.	C	T	.	.	MAF_INRAE=1.667;MAF_USDA=4.118
NC_035095.1	13394234	.	G	A	.	.	MAF_INRAE=29.114;MAF_USDA=30.0
NC_035095.1	13394239	.	G	A	.	.	MAF_INRAE=29.114;MAF_USDA=32.353
NC_035095.1	13394243	.	C	A	.	.	MAF_INRAE=2.632;MAF_USDA=15.882
NC_035095.1	13394245	.	G	A	.	.	MAF_INRAE=35.0;MAF_USDA=25.0
NC_035095.1	13394254	.	G	A	.	.	MAF_INRAE=15.0;MAF_USDA=46.471
NC_035095.1	13394257	.	G	A	.	.	MAF_INRAE=10.127;MAF_USDA=7.059
NC_035095.1	13394260	.	A	G	.	.	MAF_USDA=4.918
NC_035095.1	13394269	.	C	T	.	.	MAF_USDA=2.353
NC_035095.1	13394277	.	A	G	.	.	MAF_USDA=2.941
NC_035095.1	13394299	.	A	T	.	.	MAF_INRAE=5.263;MAF_USDA=7.647
NC_035095.1	13394306	.	A	G	.	.	MAF_INRAE=15.789;MAF_USDA=4.098
NC_035095.1	13394314	.	G	A	.	.	MAF_USDA=5.738
NC_035095.1	13394333	.	A	C	.	.	MAF_INRAE=5.263
NC_035095.1	13394389	.	T	G	.	.	MAF_INRAE=32.911;MAF_USDA=7.647
NC_035095.1	13394408	.	T	C	.	.	MAF_USDA=6.557
NC_035095.1	13394418	.	G	T	.	.	MAF_INRAE=35.0
NC_035095.1	13394419	.	A	G	.	.	MAF_INRAE=12.5;MAF_USDA=2.083
NC_035095.1	13394421	.	G	A	.	.	MAF_USDA=3.279
NC_035095.1	13394428	.	G	C	.	.	MAF_USDA=1.765
NC_035095.1	13394430	.	G	T	.	.	MAF_USDA=3.279
NC_035095.1	13394447	.	T	C	.	.	MAF_USDA=11.475
NC_035095.1	13394475	.	G	A	.	.	MAF_USDA=1.639
NC_035095.1	13394483	.	T	C	.	.	MAF_USDA=10.417
NC_035095.1	13394489	.	G	T	.	.	MAF_USDA=12.5
NC_035095.1	13394509	.	T	C	.	.	MAF_INRAE=35.833;MAF_USDA=7.059
NC_035095.1	13394538	.	C	A	.	.	MAF_USDA=6.557
NC_035095.1	13394546	.	A	G	.	.	MAF_USDA=5.294
NC_035095.1	13394568	.	A	C	.	.	MAF_INRAE=13.333;MAF_USDA=47.059
NC_035095.1	13394578	.	G	T	.	.	MAF_INRAE=32.911;MAF_USDA=4.167
NC_035095.1	13394586	.	C	T	.	.	MAF_INRAE=18.987;MAF_USDA=12.353
NC_035095.1	13394606	.	T	C	.	.	MAF_INRAE=32.278;MAF_USDA=6.471
NC_035095.1	13394610	.	G	T	.	.	MAF_INRAE=18.987;MAF_USDA=10.0
NC_035095.1	13394662	.	C	T	.	.	MAF_INRAE=31.646;MAF_USDA=6.471
NC_035095.1	13394676	.	C	A	.	.	MAF_INRAE=31.646
NC_035095.1	13394703	.	C	T	.	.	MAF_INRAE=5.263;MAF_USDA=12.353
NC_035095.1	13394785	.	C	G	.	.	MAF_INRAE=32.911;MAF_USDA=7.059
NC_035095.1	13394822	.	G	A	.	.	MAF_USDA=1.765
NC_035095.1	13394828	.	C	T	.	.	MAF_INRAE=32.911;MAF_USDA=7.647
NC_035095.1	13394865	.	T	G	.	.	MAF_INRAE=32.911;MAF_USDA=8.824
NC_035095.1	13394903	.	G	A	.	.	MAF_INRAE=32.278;MAF_USDA=7.647
NC_035095.1	13394919	.	T	C	.	.	MAF_INRAE=6.667;MAF_USDA=17.059
NC_035095.1	13394945	.	C	T	.	.	MAF_INRAE=48.101;MAF_USDA=20.0
NC_035095.1	13394947	.	G	A	.	.	MAF_USDA=3.279
NC_035095.1	13395049	.	G	A	.	.	MAF_INRAE=34.167;MAF_USDA=6.471
NC_035095.1	13395068	.	C	A	.	.	MAF_INRAE=5.833
NC_035095.1	13395069	.	A	T	.	.	MAF_INRAE=5.833
NC_035095.1	13395094	.	A	C	.	.	MAF_INRAE=40.506;MAF_USDA=20.588
NC_035095.1	13395101	.	C	G	.	.	MAF_INRAE=4.167
NC_035095.1	13395126	.	G	T	.	.	MAF_INRAE=4.167
NC_035095.1	13395127	.	G	A	.	.	MAF_INRAE=4.167
NC_035095.1	13395131	.	G	A	.	.	MAF_INRAE=5.0
NC_035095.1	13395135	.	G	T	.	.	MAF_INRAE=5.0
NC_035095.1	13395139	.	T	C	.	.	MAF_INRAE=5.0
NC_035095.1	13395141	.	C	T	.	.	MAF_INRAE=5.0
NC_035095.1	13395145	.	T	C	.	.	MAF_INRAE=4.167
NC_035095.1	13395161	.	T	C	.	.	MAF_INRAE=12.025;MAF_USDA=46.429
NC_035095.1	13395205	.	C	T	.	.	MAF_INRAE=19.62;MAF_USDA=12.353
NC_035095.1	13395206	.	A	G	.	.	MAF_INRAE=47.5;MAF_USDA=20.0
NC_035095.1	13395220	.	C	T	.	.	MAF_INRAE=15.789;MAF_USDA=4.098
NC_035095.1	13395224	.	G	A	.	.	MAF_INRAE=32.911;MAF_USDA=7.059
NC_035095.1	13395270	.	T	C	.	.	MAF_INRAE=3.333
NC_035095.1	13395271	.	T	A	.	.	MAF_INRAE=32.278;MAF_USDA=7.059
NC_035095.1	13395272	.	C	A	.	.	MAF_INRAE=3.333;MAF_USDA=5.738
NC_035095.1	13395281	.	G	A	.	.	MAF_INRAE=32.278;MAF_USDA=4.167
NC_035095.1	13395296	.	T	G	.	.	MAF_INRAE=10.833;MAF_USDA=9.836
NC_035095.1	13395304	.	T	A	.	.	MAF_INRAE=13.291;MAF_USDA=2.459
NC_035095.1	13395322	.	G	T	.	.	MAF_INRAE=3.333
NC_035095.1	13395324	.	G	T	.	.	MAF_INRAE=3.333
NC_035095.1	13395331	.	T	A	.	.	MAF_INRAE=3.333
NC_035095.1	13395335	.	T	C	.	.	MAF_INRAE=3.333
NC_035095.1	13395336	.	T	A	.	.	MAF_INRAE=3.333
NC_035095.1	13395338	.	T	A	.	.	MAF_INRAE=3.333
NC_035095.1	13395339	.	G	T	.	.	MAF_INRAE=14.557
NC_035095.1	13395377	.	G	T	.	.	MAF_INRAE=2.5
NC_035095.1	13395382	.	T	A	.	.	MAF_INRAE=1.667
NC_035095.1	13395390	.	G	A	.	.	MAF_USDA=1.639
NC_035095.1	13395393	.	A	T	.	.	MAF_INRAE=2.5
NC_035095.1	13395395	.	G	T	.	.	MAF_INRAE=2.5
NC_035095.1	13395403	.	T	G	.	.	MAF_INRAE=2.5
NC_035095.1	13395405	.	A	C	.	.	MAF_INRAE=4.167;MAF_USDA=7.647
NC_035095.1	13395411	.	T	G	.	.	MAF_INRAE=36.076;MAF_USDA=1.639
NC_035095.1	13395446	.	T	C	.	.	MAF_INRAE=5.0;MAF_USDA=6.471
NC_035095.1	13395454	.	G	T	.	.	MAF_USDA=1.765
NC_035095.1	13395480	.	C	A	.	.	MAF_INRAE=8.333
NC_035095.1	13395518	.	A	G	.	.	MAF_USDA=2.941
NC_035095.1	13395525	.	A	T	.	.	MAF_USDA=1.765
NC_035095.1	13395538	.	G	A	.	.	MAF_INRAE=7.5
NC_035095.1	13395560	.	C	T	.	.	MAF_INRAE=14.557;MAF_USDA=9.412
NC_035095.1	13395567	.	A	C	.	.	MAF_INRAE=5.263;MAF_USDA=8.235
NC_035095.1	13395714	.	A	G	.	.	MAF_USDA=12.805
NC_035095.1	13395715	.	C	T	.	.	MAF_USDA=12.195
NC_035095.1	13395751	.	G	A	.	.	MAF_INRAE=7.5;MAF_USDA=16.667
NC_035095.1	13395799	.	A	G	.	.	MAF_USDA=2.459
NC_035095.1	13395987	.	G	A	.	.	MAF_INRAE=15.789;MAF_USDA=4.098
NC_035095.1	13396013	.	T	G	.	.	MAF_INRAE=31.013;MAF_USDA=29.412
NC_035095.1	13396161	.	C	G	.	.	MAF_USDA=1.765
NC_035095.1	13396234	.	G	A	.	.	MAF_USDA=4.918
NC_035095.1	13396427	.	G	A	.	.	MAF_USDA=2.941
NC_035095.1	13396491	.	C	T	.	.	MAF_INRAE=13.291;MAF_USDA=3.279
NC_035095.1	13396509	.	T	G	.	.	MAF_INRAE=41.139;MAF_USDA=20.588
NC_035095.1	13396567	.	G	A	.	.	MAF_INRAE=10.127;MAF_USDA=5.738
NC_035095.1	13396597	.	C	T	.	.	MAF_INRAE=29.747;MAF_USDA=16.471
NC_035095.1	13396598	.	T	G	.	.	MAF_INRAE=30.833;MAF_USDA=15.882
NC_035095.1	13396607	.	T	G	.	.	MAF_INRAE=41.139;MAF_USDA=20.0
NC_035095.1	13396633	.	T	G	.	.	MAF_INRAE=32.911;MAF_USDA=4.918
NC_035095.1	13396643	.	T	C	.	.	MAF_INRAE=41.139;MAF_USDA=20.588
NC_035095.1	13396820	.	G	A	.	.	MAF_INRAE=30.38;MAF_USDA=1.639
NC_035095.1	13396863	.	T	A	.	.	MAF_INRAE=32.911;MAF_USDA=4.918
NC_035095.1	13396957	.	C	A	.	.	MAF_INRAE=21.053;MAF_USDA=3.279
NC_035095.1	13397060	.	C	A	.	.	MAF_INRAE=44.304;MAF_USDA=4.167
NC_035095.1	13397113	.	C	A	.	.	MAF_USDA=1.639
NC_035095.1	13397205	.	A	G	.	.	MAF_INRAE=44.937;MAF_USDA=24.118
NC_035095.1	13397302	.	A	G	.	.	MAF_INRAE=15.789;MAF_USDA=4.098
NC_035095.1	13397395	.	G	T	.	.	MAF_INRAE=10.127;MAF_USDA=9.412
NC_035095.1	13397414	.	T	A	.	.	MAF_USDA=7.647
NC_035095.1	13397518	.	G	A	.	.	MAF_INRAE=2.5
NC_035095.1	13397563	.	G	T	.	.	MAF_USDA=1.765
NC_035095.1	13397607	.	C	A	.	.	MAF_INRAE=26.582;MAF_USDA=48.235
NC_035095.1	13397636	.	T	A	.	.	MAF_INRAE=44.937;MAF_USDA=34.118
NC_035095.1	13397654	.	A	T	.	.	MAF_INRAE=17.089;MAF_USDA=39.583
NC_035095.1	13397655	.	A	T	.	.	MAF_INRAE=38.333;MAF_USDA=31.25
NC_035095.1	13397661	.	A	C	.	.	MAF_INRAE=44.937;MAF_USDA=31.25
NC_035095.1	13397670	.	G	T	.	.	MAF_INRAE=45.57;MAF_USDA=32.941
NC_035095.1	13397683	.	C	T	.	.	MAF_USDA=24.706
NC_035095.1	13397696	.	C	T	.	.	MAF_USDA=20.833
NC_035095.1	13397715	.	C	A	.	.	MAF_USDA=32.353
NC_035095.1	13397819	.	C	T	.	.	MAF_INRAE=12.5;MAF_USDA=2.941
NC_035095.1	13397845	.	G	A	.	.	MAF_INRAE=19.62;MAF_USDA=11.765
NC_035095.1	13397885	.	T	C	.	.	MAF_USDA=2.941
NC_035095.1	13397896	.	G	A	.	.	MAF_INRAE=8.333
NC_035095.1	13397907	.	T	G	.	.	MAF_INRAE=32.278;MAF_USDA=4.098
NC_035095.1	13398012	.	C	A	.	.	MAF_USDA=6.471
NC_035095.1	13398073	.	G	A	.	.	MAF_INRAE=8.333
NC_035095.1	13398082	.	C	T	.	.	MAF_INRAE=39.241;MAF_USDA=47.647
NC_035095.1	13398127	.	G	T	.	.	MAF_USDA=1.639
NC_035095.1	13398140	.	C	T	.	.	MAF_INRAE=47.468;MAF_USDA=32.941
NC_035095.1	13398174	.	C	T	.	.	MAF_INRAE=15.789;MAF_USDA=4.098
NC_035095.1	13398204	.	A	T	.	.	MAF_INRAE=43.671;MAF_USDA=39.412
NC_035095.1	13398218	.	G	A	.	.	MAF_USDA=5.882
NC_035095.1	13398226	.	A	C	.	.	MAF_INRAE=21.519;MAF_USDA=48.235
NC_035095.1	13398260	.	T	G	.	.	MAF_INRAE=5.263;MAF_USDA=11.765
NC_035095.1	13398272	.	T	C	.	.	MAF_INRAE=24.684;MAF_USDA=21.765
NC_035095.1	13398284	.	C	T	.	.	MAF_INRAE=15.19;MAF_USDA=28.235
NC_035095.1	13398285	.	A	G	.	.	MAF_INRAE=8.333
NC_035095.1	13398318	.	G	T	.	.	MAF_INRAE=21.053;MAF_USDA=3.279
NC_035095.1	13398328	.	G	C	.	.	MAF_INRAE=18.987;MAF_USDA=8.333
NC_035095.1	13398329	.	G	T	.	.	MAF_INRAE=23.333;MAF_USDA=8.333
NC_035095.1	13398332	.	C	A	.	.	MAF_USDA=8.333
NC_035095.1	13398335	.	C	T	.	.	MAF_INRAE=5.263;MAF_USDA=12.941
NC_035095.1	13398368	.	G	C	.	.	MAF_INRAE=25.949;MAF_USDA=18.235
NC_035095.1	13398393	.	A	T	.	.	MAF_INRAE=27.848;MAF_USDA=45.294
NC_035095.1	13398408	.	G	T	.	.	MAF_USDA=4.118
NC_035095.1	13398423	.	A	T	.	.	MAF_USDA=1.639
NC_035095.1	13398435	.	C	T	.	.	MAF_INRAE=32.278;MAF_USDA=3.279
NC_035095.1	13398437	.	C	G	.	.	MAF_INRAE=15.789;MAF_USDA=8.824
NC_035095.1	13398439	.	T	A	.	.	MAF_USDA=8.824
NC_035095.1	13398440	.	A	T	.	.	MAF_USDA=8.824
NC_035095.1	13398447	.	T	G	.	.	MAF_INRAE=5.263
NC_035095.1	13398452	.	A	C	.	.	MAF_INRAE=16.456;MAF_USDA=31.765
NC_035095.1	13398459	.	T	A	.	.	MAF_USDA=2.459
NC_035095.1	13398461	.	G	T	.	.	MAF_INRAE=27.848;MAF_USDA=45.294
NC_035095.1	13398463	.	T	A	.	.	MAF_INRAE=23.333;MAF_USDA=45.294
NC_035095.1	13398505	.	A	G	.	.	MAF_USDA=4.118
NC_035095.1	13398508	.	A	G	.	.	MAF_INRAE=5.0;MAF_USDA=11.765
NC_035095.1	13398528	.	C	G	.	.	MAF_INRAE=22.785;MAF_USDA=50.0
NC_035095.1	13398535	.	G	C	.	.	MAF_INRAE=15.789;MAF_USDA=8.235
NC_035095.1	13398538	.	T	G	.	.	MAF_USDA=8.235
NC_035095.1	13398565	.	C	T	.	.	MAF_INRAE=15.19;MAF_USDA=37.059
NC_035095.1	13398644	.	C	T	.	.	MAF_INRAE=19.62;MAF_USDA=7.647
NC_035095.1	13398645	.	A	C	.	.	MAF_USDA=7.059
NC_035095.1	13398675	.	C	T	.	.	MAF_INRAE=47.468;MAF_USDA=14.118
NC_035095.1	13398705	.	A	C	.	.	MAF_USDA=2.083
NC_035095.1	13398754	.	G	A	.	.	MAF_INRAE=5.263;MAF_USDA=4.118
NC_035095.1	13398765	.	C	T	.	.	MAF_INRAE=47.468;MAF_USDA=11.176
NC_035095.1	13398769	.	T	C	.	.	MAF_USDA=4.918
NC_035095.1	13398770	.	G	A	.	.	MAF_USDA=4.918
NC_035095.1	13398777	.	A	C	.	.	MAF_INRAE=14.557;MAF_USDA=3.279
NC_035095.1	13398778	.	A	G	.	.	MAF_USDA=4.098
NC_035095.1	13398779	.	T	C	.	.	MAF_USDA=4.098
NC_035095.1	13398781	.	C	T	.	.	MAF_USDA=3.279
NC_035095.1	13398798	.	C	T	.	.	MAF_USDA=1.639
NC_035095.1	13398799	.	C	T	.	.	MAF_INRAE=4.167
NC_035095.1	13398807	.	G	A	.	.	MAF_INRAE=47.468;MAF_USDA=27.647
NC_035095.1	13398811	.	A	G	.	.	MAF_INRAE=24.167;MAF_USDA=7.647
NC_035095.1	13398820	.	G	T	.	.	MAF_INRAE=9.167
NC_035095.1	13398825	.	A	G	.	.	MAF_USDA=1.639
NC_035095.1	13398836	.	G	A	.	.	MAF_USDA=2.459
NC_035095.1	13398839	.	T	C	.	.	MAF_INRAE=12.025;MAF_USDA=17.059
NC_035095.1	13398840	.	G	A	.	.	MAF_USDA=17.059
NC_035095.1	13398845	.	CA	CG	.	.	MAF_USDA=33.333
NC_035095.1	13398849	.	A	G	.	.	MAF_USDA=22.917
NC_035095.1	13398857	.	T	C	.	.	MAF_INRAE=37.975;MAF_USDA=47.647
NC_035095.1	13398862	.	T	G	.	.	MAF_INRAE=43.038;MAF_USDA=44.118
NC_035095.1	13398872	.	G	A	.	.	MAF_INRAE=10.127;MAF_USDA=13.934
NC_035095.1	13398876	.	A	T	.	.	MAF_INRAE=47.468
NC_035095.1	13398880	.	T	A	.	.	MAF_INRAE=15.789;MAF_USDA=8.197
NC_035095.1	13398901	.	G	A	.	.	MAF_USDA=13.934
NC_035095.1	13398907	.	G	T	.	.	MAF_USDA=1.639
NC_035095.1	13398909	.	CT	CC	.	.	MAF_USDA=2.083
NC_035095.1	13398910	.	T	C	.	.	MAF_INRAE=26.316
NC_035095.1	13398912	.	T	G	.	.	MAF_USDA=1.639
NC_035095.1	13398916	.	T	C	.	.	MAF_USDA=12.295
NC_035095.1	13398921	.	G	C	.	.	MAF_USDA=2.459
NC_035095.1	13398929	.	T	C	.	.	MAF_INRAE=46.835;MAF_USDA=22.917
NC_035095.1	13398935	.	A	G	.	.	MAF_USDA=4.098
NC_035095.1	13398937	.	C	G	.	.	MAF_USDA=4.918
NC_035095.1	13398944	.	C	T	.	.	MAF_INRAE=15.823;MAF_USDA=8.824
NC_035095.1	13398948	.	T	C	.	.	MAF_USDA=1.639
NC_035095.1	13399010	.	A	C	.	.	MAF_INRAE=36.076;MAF_USDA=14.118
NC_035095.1	13399013	.	A	C	.	.	MAF_USDA=4.118
NC_035095.1	13399053	.	C	T	.	.	MAF_INRAE=10.127;MAF_USDA=6.557
NC_035095.1	13399054	.	G	A	.	.	MAF_INRAE=15.789;MAF_USDA=7.377
NC_035095.1	13399056	.	G	T	.	.	MAF_INRAE=15.823;MAF_USDA=6.471
NC_035095.1	13399070	.	T	C	.	.	MAF_USDA=1.639
NC_035095.1	13399120	.	A	G	.	.	MAF_INRAE=48.101;MAF_USDA=26.471
NC_035095.1	13399158	.	T	G	.	.	MAF_INRAE=1.667
NC_035095.1	13399184	.	A	G	.	.	MAF_USDA=4.118
NC_035095.1	13399295	.	C	A	.	.	MAF_INRAE=50.0;MAF_USDA=35.882
NC_035095.1	13399298	.	G	T	.	.	MAF_USDA=7.059
NC_035095.1	13399306	.	T	A	.	.	MAF_USDA=3.529
NC_035095.1	13399315	.	T	A	.	.	MAF_INRAE=45.0
NC_035095.1	13399383	.	C	T	.	.	MAF_USDA=4.167
NC_035095.1	13399405	.	A	T	.	.	MAF_INRAE=15.823;MAF_USDA=11.176
NC_035095.1	13399409	.	A	C	.	.	MAF_USDA=3.529
NC_035095.1	13399479	.	G	C	.	.	MAF_USDA=3.279
NC_035095.1	13399482	.	G	T	.	.	MAF_INRAE=24.167;MAF_USDA=8.333
NC_035095.1	13399495	.	T	A	.	.	MAF_INRAE=48.734;MAF_USDA=16.471
NC_035095.1	13399497	.	T	A	.	.	MAF_USDA=2.459
NC_035095.1	13399498	.	A	G	.	.	MAF_USDA=2.459
NC_035095.1	13399502	.	T	G	.	.	MAF_USDA=4.118
NC_035095.1	13399525	.	C	G	.	.	MAF_USDA=3.279
NC_035095.1	13399526	.	T	C	.	.	MAF_USDA=3.279
NC_035095.1	13399527	.	G	A	.	.	MAF_USDA=2.459
NC_035095.1	13399529	.	A	T	.	.	MAF_INRAE=32.911;MAF_USDA=4.098
NC_035095.1	13399534	.	T	C	.	.	MAF_INRAE=32.911;MAF_USDA=4.918
NC_035095.1	13399577	.	A	G	.	.	MAF_USDA=3.279
NC_035095.1	13399582	.	C	T	.	.	MAF_USDA=3.529
NC_035095.1	13399584	.	T	A	.	.	MAF_USDA=3.529
NC_035095.1	13399597	.	C	T	.	.	MAF_USDA=4.118
NC_035095.1	13399598	.	A	G	.	.	MAF_USDA=6.25
NC_035095.1	13399613	.	T	C	.	.	MAF_USDA=2.459
NC_035095.1	13399639	.	T	C	.	.	MAF_INRAE=17.089;MAF_USDA=28.824
NC_035095.1	13399674	.	T	C	.	.	MAF_INRAE=6.667;MAF_USDA=14.706
NC_035095.1	13399681	.	T	C	.	.	MAF_USDA=4.098
NC_035095.1	13399693	.	C	A	.	.	MAF_USDA=5.294
NC_035095.1	13399703	.	C	A	.	.	MAF_INRAE=5.263;MAF_USDA=4.118
NC_035095.1	13399710	.	A	G	.	.	MAF_INRAE=31.646;MAF_USDA=34.118
NC_035095.1	13399734	.	G	A	.	.	MAF_USDA=5.738
NC_035095.1	13399744	.	C	G	.	.	MAF_INRAE=10.127
NC_035095.1	13399749	.	A	G	.	.	MAF_USDA=4.237
NC_035095.1	13399751	.	G	A	.	.	MAF_USDA=4.098
NC_035095.1	13399752	.	C	A	.	.	MAF_USDA=4.098
NC_035095.1	13399758	.	T	C	.	.	MAF_INRAE=10.127;MAF_USDA=5.738
NC_035095.1	13399759	.	G	A	.	.	MAF_USDA=3.279
NC_035095.1	13399787	.	A	C	.	.	MAF_INRAE=48.101;MAF_USDA=12.941
NC_035095.1	13399789	.	A	C	.	.	MAF_INRAE=11.667;MAF_USDA=8.197
NC_035095.1	13399804	.	C	T	.	.	MAF_INRAE=48.101;MAF_USDA=8.235
NC_035095.1	13399805	.	A	G	.	.	MAF_INRAE=46.667;MAF_USDA=12.353
NC_035095.1	13399835	.	T	G	.	.	MAF_INRAE=48.101;MAF_USDA=11.905
NC_035095.1	13399863	.	G	A	.	.	MAF_USDA=2.5
NC_035095.1	13399867	.	A	G	.	.	MAF_INRAE=34.177;MAF_USDA=42.857
NC_035095.1	13399890	.	A	G	.	.	MAF_USDA=4.118
NC_035095.1	13399904	.	G	A	.	.	MAF_INRAE=15.823;MAF_USDA=7.059
NC_035095.1	13399928	.	C	T	.	.	MAF_INRAE=26.316
NC_035095.1	13399958	.	A	T	.	.	MAF_INRAE=48.734;MAF_USDA=14.118
NC_035095.1	13399962	.	G	T	.	.	MAF_INRAE=11.667
NC_035095.1	13399974	.	T	A	.	.	MAF_USDA=8.197
NC_035095.1	13399977	.	TA	GA,TT	.	.	MAF_INRAE=35.833;MAF_USDA=2.083
NC_035095.1	13399990	.	G	C	.	.	MAF_INRAE=35.833
NC_035095.1	13400013	.	T	C	.	.	MAF_USDA=4.167
NC_035095.1	13400032	.	G	A	.	.	MAF_INRAE=49.367;MAF_USDA=14.118
NC_035095.1	13400062	.	G	A	.	.	MAF_INRAE=5.0;MAF_USDA=11.765
NC_035095.1	13400073	.	A	T	.	.	MAF_INRAE=12.658;MAF_USDA=37.059
NC_035095.1	13400112	.	C	T	.	.	MAF_INRAE=45.57;MAF_USDA=13.529
NC_035095.1	13400114	.	G	A	.	.	MAF_INRAE=12.658;MAF_USDA=37.059
NC_035095.1	13400176	.	A	G	.	.	MAF_USDA=4.31
NC_035095.1	13400180	.	T	G	.	.	MAF_USDA=2.586
NC_035095.1	13400191	.	C	T	.	.	MAF_USDA=2.083
NC_035095.1	13400197	.	T	A	.	.	MAF_USDA=3.448
NC_035095.1	13400198	.	C	A	.	.	MAF_USDA=3.448
NC_035095.1	13400201	.	T	G	.	.	MAF_USDA=3.448
NC_035095.1	13400202	.	G	T	.	.	MAF_USDA=3.448
NC_035095.1	13400203	.	T	A	.	.	MAF_USDA=3.448
NC_035095.1	13400225	.	C	T	.	.	MAF_USDA=29.878
NC_035095.1	13400275	.	C	G	.	.	MAF_USDA=4.878
NC_035095.1	13400315	.	G	A	.	.	MAF_USDA=4.819
NC_035095.1	13400424	.	C	T	.	.	MAF_USDA=8.333
NC_035095.1	13400431	.	G	A	.	.	MAF_USDA=4.706
NC_035095.1	13400435	.	C	T	.	.	MAF_USDA=4.762
NC_035095.1	13400444	.	A	G	.	.	MAF_USDA=2.083
NC_035095.1	13400451	.	G	A	.	.	MAF_USDA=4.217
NC_035095.1	13400456	.	A	G	.	.	MAF_USDA=4.268
NC_035095.1	13400531	.	C	T	.	.	MAF_INRAE=7.595
NC_035095.1	13400539	.	C	T	.	.	MAF_INRAE=37.342;MAF_USDA=44.706
NC_035095.1	13400548	.	A	T	.	.	MAF_INRAE=31.013;MAF_USDA=4.098
NC_035095.1	13400573	.	G	T	.	.	MAF_INRAE=15.19;MAF_USDA=7.377
NC_035095.1	13400574	.	A	C	.	.	MAF_INRAE=15.0;MAF_USDA=22.941
NC_035095.1	13400575	.	T	C	.	.	MAF_USDA=4.118
NC_035095.1	13400589	.	T	C	.	.	MAF_INRAE=46.835;MAF_USDA=12.353
NC_035095.1	13400603	.	A	G	.	.	MAF_INRAE=33.333;MAF_USDA=2.459
NC_035095.1	13400609	.	G	A	.	.	MAF_INRAE=4.167
NC_035095.1	13400610	.	C	T	.	.	MAF_INRAE=5.263;MAF_USDA=8.235
NC_035095.1	13400669	.	T	A	.	.	MAF_USDA=7.377
NC_035095.1	13400674	.	T	C	.	.	MAF_USDA=9.016
NC_035095.1	13400685	.	C	T	.	.	MAF_USDA=8.824
NC_035095.1	13400753	.	G	T	.	.	MAF_USDA=31.25
NC_035095.1	13400768	.	A	G	.	.	MAF_USDA=39.583
NC_035095.1	13400842	.	T	C	.	.	MAF_USDA=22.917
NC_035095.1	13400861	.	G	C	.	.	MAF_USDA=2.083
NC_035095.1	13402605	.	A	G	.	.	MAF_USDA=3.012
NC_035095.1	13402676	.	A	T	.	.	MAF_INRAE=48.734;MAF_USDA=7.738
NC_035095.1	13402704	.	C	A	.	.	MAF_USDA=7.5
NC_035095.1	13402705	.	A	T	.	.	MAF_USDA=9.524
NC_035095.1	13402815	.	T	C	.	.	MAF_USDA=1.639
NC_035095.1	13402832	.	C	T	.	.	MAF_USDA=4.167
NC_035095.1	13402851	.	C	T	.	.	MAF_USDA=1.639
NC_035095.1	13402868	.	G	A	.	.	MAF_USDA=1.639
NC_035095.1	13402966	.	A	T	.	.	MAF_USDA=1.639
NC_035095.1	13403006	.	C	T	.	.	MAF_INRAE=5.263;MAF_USDA=4.118
NC_035095.1	13403010	.	C	T	.	.	MAF_USDA=2.976
NC_035095.1	13403019	.	C	T	.	.	MAF_USDA=1.667
NC_035095.1	13403044	.	G	A	.	.	MAF_USDA=3.529
NC_035095.1	13403085	.	T	A	.	.	MAF_INRAE=17.089;MAF_USDA=28.235
NC_035095.1	13403110	.	A	G	.	.	MAF_USDA=3.279
NC_035095.1	13403126	.	C	T	.	.	MAF_INRAE=48.734;MAF_USDA=2.083
NC_035095.1	13403150	.	A	G	.	.	MAF_INRAE=48.734;MAF_USDA=9.412
NC_035095.1	13403176	.	A	G	.	.	MAF_USDA=3.529
NC_035095.1	13403187	.	C	T	.	.	MAF_INRAE=4.167
NC_035095.1	13403194	.	C	T	.	.	MAF_INRAE=5.0;MAF_USDA=6.471
NC_035095.1	13403222	.	T	A	.	.	MAF_INRAE=5.0;MAF_USDA=11.765
NC_035095.1	13403240	.	G	T	.	.	MAF_USDA=4.118
NC_035095.1	13403360	.	C	A	.	.	MAF_INRAE=13.291;MAF_USDA=3.279
NC_035095.1	13403364	.	A	T	.	.	MAF_INRAE=48.333;MAF_USDA=10.0
NC_035095.1	13403374	.	C	T	.	.	MAF_USDA=1.639
NC_035095.1	13403375	.	G	T	.	.	MAF_USDA=1.639
NC_035095.1	13403381	.	C	T	.	.	MAF_INRAE=23.333;MAF_USDA=7.647
NC_035095.1	13403382	.	C	T	.	.	MAF_USDA=8.197
NC_035095.1	13403420	.	T	A	.	.	MAF_INRAE=5.263;MAF_USDA=8.235
NC_035095.1	13403421	.	T	A	.	.	MAF_INRAE=45.833;MAF_USDA=14.118
NC_035095.1	13403481	.	A	G	.	.	MAF_INRAE=47.468;MAF_USDA=10.0
NC_035095.1	13403494	.	G	A	.	.	MAF_INRAE=12.025;MAF_USDA=32.353
NC_035095.1	13403495	.	T	A	.	.	MAF_INRAE=7.5;MAF_USDA=32.353
NC_035095.1	13403521	.	T	G	.	.	MAF_INRAE=48.101;MAF_USDA=10.0
NC_035095.1	13403575	.	G	A	.	.	MAF_USDA=4.918
NC_035095.1	13403581	.	C	T	.	.	MAF_USDA=1.639
NC_035095.1	13403582	.	G	A	.	.	MAF_USDA=1.639
NC_035095.1	13403666	.	G	T	.	.	MAF_INRAE=13.291;MAF_USDA=3.279
NC_035095.1	13403698	.	A	C	.	.	MAF_INRAE=48.734;MAF_USDA=9.412
NC_035095.1	13403736	.	A	T	.	.	MAF_INRAE=24.167;MAF_USDA=7.059
NC_035095.1	13403769	.	C	T	.	.	MAF_INRAE=48.101;MAF_USDA=25.294
NC_035095.1	13403784	.	A	C	.	.	MAF_INRAE=5.263;MAF_USDA=4.118
NC_035095.1	13403787	.	T	G	.	.	MAF_INRAE=36.667;MAF_USDA=4.098
NC_035095.1	13403788	.	G	T	.	.	MAF_INRAE=46.667;MAF_USDA=10.588
NC_035095.1	13403889	.	G	A	.	.	MAF_USDA=4.167
NC_035095.1	13403897	.	A	C	.	.	MAF_INRAE=32.911;MAF_USDA=1.667
NC_035095.1	13403910	.	G	A	.	.	MAF_INRAE=7.595
NC_035095.1	13403918	.	A	C	.	.	MAF_INRAE=12.025;MAF_USDA=16.667
NC_035095.1	13403989	.	G	C	.	.	MAF_INRAE=17.089;MAF_USDA=25.294
NC_035095.1	13404000	.	C	T	.	.	MAF_USDA=4.118
NC_035095.1	13404055	.	T	C	.	.	MAF_INRAE=12.025;MAF_USDA=42.353
NC_035095.1	13404062	.	A	C	.	.	MAF_USDA=4.118
NC_035095.1	13404080	.	A	T	.	.	MAF_USDA=4.118
NC_035095.1	13404097	.	G	C	.	.	MAF_USDA=1.639
NC_035095.1	13404120	.	C	T	.	.	MAF_INRAE=17.089;MAF_USDA=24.706
NC_035095.1	13404123	.	A	G	.	.	MAF_INRAE=15.833;MAF_USDA=24.706
NC_035095.1	13404147	.	G	T	.	.	MAF_INRAE=15.789;MAF_USDA=9.836
NC_035095.1	13404164	.	G	A	.	.	MAF_INRAE=10.127
NC_035095.1	13404196	.	T	A	.	.	MAF_INRAE=17.722;MAF_USDA=18.235
NC_035095.1	13404207	.	C	T	.	.	MAF_INRAE=7.595
NC_035095.1	13404221	.	T	G	.	.	MAF_USDA=8.333
NC_035095.1	13404245	.	C	T	.	.	MAF_USDA=8.333
NC_035095.1	13404257	.	G	A	.	.	MAF_INRAE=10.127;MAF_USDA=6.557
NC_035095.1	13404266	.	G	A	.	.	MAF_INRAE=48.734;MAF_USDA=11.475
NC_035095.1	13404282	.	G	A	.	.	MAF_INRAE=48.734;MAF_USDA=2.083
NC_035095.1	13404296	.	C	T	.	.	MAF_USDA=1.639
NC_035095.1	13404297	.	G	A	.	.	MAF_INRAE=16.456;MAF_USDA=24.706
NC_035095.1	13404340	.	C	T	.	.	MAF_USDA=3.279
NC_035095.1	13404341	.	C	T	.	.	MAF_INRAE=17.089;MAF_USDA=24.706
NC_035095.1	13404370	.	G	T	.	.	MAF_INRAE=48.734;MAF_USDA=9.412
NC_035095.1	13404453	.	T	G	.	.	MAF_INRAE=48.734;MAF_USDA=2.083
NC_035095.1	13404486	.	G	A	.	.	MAF_INRAE=5.263
NC_035095.1	13404513	.	A	T	.	.	MAF_USDA=6.25
NC_035095.1	13404528	.	G	A	.	.	MAF_INRAE=48.734;MAF_USDA=9.412
NC_035095.1	13404534	.	A	C	.	.	MAF_INRAE=48.734;MAF_USDA=9.412
NC_035095.1	13404553	.	C	G	.	.	MAF_USDA=4.118
NC_035095.1	13404579	.	C	T	.	.	MAF_INRAE=48.101;MAF_USDA=10.0
NC_035095.1	13404600	.	C	T	.	.	MAF_INRAE=7.5;MAF_USDA=5.294
NC_035095.1	13404616	.	A	C	.	.	MAF_INRAE=36.709;MAF_USDA=34.706
NC_035095.1	13404724	.	T	C	.	.	MAF_INRAE=24.167;MAF_USDA=7.647
NC_035095.1	13404764	.	C	T	.	.	MAF_USDA=1.639
NC_035095.1	13404851	.	C	T	.	.	MAF_INRAE=13.291;MAF_USDA=3.279
NC_035095.1	13404881	.	A	C	.	.	MAF_USDA=1.639
NC_035095.1	13404884	.	G	A	.	.	MAF_USDA=1.639
NC_035095.1	13404914	.	C	T	.	.	MAF_USDA=3.279
NC_035095.1	13404996	.	C	T	.	.	MAF_USDA=1.639
NC_035095.1	13405007	.	G	A	.	.	MAF_USDA=3.279
NC_035095.1	13405058	.	T	C	.	.	MAF_INRAE=20.886;MAF_USDA=31.176
NC_035095.1	13405136	.	G	T	.	.	MAF_USDA=4.118
NC_035095.1	13405139	.	C	T	.	.	MAF_USDA=1.639
NC_035095.1	13405142	.	C	T	.	.	MAF_USDA=4.118
NC_035095.1	13405171	.	T	G	.	.	MAF_INRAE=20.886;MAF_USDA=31.765
NC_035095.1	13405187	.	G	T	.	.	MAF_INRAE=20.886;MAF_USDA=32.941
NC_035095.1	13405189	.	G	T	.	.	MAF_USDA=4.118
NC_035095.1	13405212	.	A	C	.	.	MAF_INRAE=20.886;MAF_USDA=32.353
NC_035095.1	13405220	.	T	G	.	.	MAF_INRAE=5.833;MAF_USDA=12.941
NC_035095.1	13405230	.	G	T	.	.	MAF_USDA=5.294
NC_035095.1	13405295	.	C	T	.	.	MAF_USDA=5.294
NC_035095.1	13405300	.	T	C	.	.	MAF_INRAE=48.734;MAF_USDA=8.824
NC_035095.1	13405322	.	C	T	.	.	MAF_INRAE=48.734;MAF_USDA=9.412
NC_035095.1	13405377	.	T	C	.	.	MAF_INRAE=31.646;MAF_USDA=31.176
NC_035095.1	13405409	.	C	T	.	.	MAF_INRAE=17.089;MAF_USDA=21.765
NC_035095.1	13405572	.	C	A	.	.	MAF_INRAE=24.167;MAF_USDA=13.529
NC_035095.1	13405625	.	C	A	.	.	MAF_INRAE=23.333;MAF_USDA=7.647
NC_035095.1	13405643	.	T	C	.	.	MAF_USDA=2.459
NC_035095.1	13405664	.	A	C	.	.	MAF_USDA=2.083
NC_035095.1	13405672	.	A	T	.	.	MAF_INRAE=23.333;MAF_USDA=8.333
NC_035095.1	13405675	.	T	C	.	.	MAF_INRAE=40.506;MAF_USDA=29.518
NC_035095.1	13405705	.	A	T	.	.	MAF_INRAE=12.658;MAF_USDA=21.176
NC_035095.1	13405727	.	A	C	.	.	MAF_INRAE=23.333;MAF_USDA=8.333
NC_035095.1	13405732	.	C	G	.	.	MAF_USDA=2.353
NC_035095.1	13405810	.	C	A	.	.	MAF_USDA=16.25
NC_035095.1	13405811	.	G	T	.	.	MAF_USDA=8.333
NC_035095.1	13405822	.	A	C	.	.	MAF_INRAE=22.5;MAF_USDA=8.696
NC_035095.1	13405912	.	C	T	.	.	MAF_INRAE=3.333
NC_035095.1	13405922	.	C	T	.	.	MAF_USDA=2.41
NC_035095.1	13405954	.	G	A	.	.	MAF_INRAE=1.667
NC_035095.1	13405984	.	G	A	.	.	MAF_USDA=4.098
NC_035095.1	13406031	.	C	T	.	.	MAF_INRAE=27.215;MAF_USDA=29.412
NC_035095.1	13406035	.	A	G	.	.	MAF_INRAE=22.5;MAF_USDA=30.0
NC_035095.1	13406041	.	C	A	.	.	MAF_USDA=3.279
NC_035095.1	13406069	.	T	C	.	.	MAF_INRAE=24.167;MAF_USDA=19.412
NC_035095.1	13406092	.	G	A	.	.	MAF_INRAE=5.0;MAF_USDA=6.471
NC_035095.1	13406096	.	C	G	.	.	MAF_INRAE=14.557;MAF_USDA=48.824
NC_035095.1	13406099	.	C	T	.	.	MAF_USDA=9.016
NC_035095.1	13406108	.	G	C	.	.	MAF_USDA=1.639
NC_035095.1	13406197	.	A	C	.	.	MAF_INRAE=20.886;MAF_USDA=24.706
NC_035095.1	13406233	.	C	A	.	.	MAF_INRAE=32.278;MAF_USDA=24.118
NC_035095.1	13406293	.	T	A	.	.	MAF_INRAE=36.709;MAF_USDA=29.412
NC_035095.1	13406296	.	A	G	.	.	MAF_USDA=4.918
NC_035095.1	13406320	.	T	C	.	.	MAF_INRAE=45.57;MAF_USDA=48.235
NC_035095.1	13406363	.	G	T	.	.	MAF_INRAE=30.38;MAF_USDA=30.588
NC_035095.1	13406368	.	A	T	.	.	MAF_INRAE=30.38;MAF_USDA=31.176
NC_035095.1	13406377	.	T	A	.	.	MAF_INRAE=13.291;MAF_USDA=6.471
NC_035095.1	13406386	.	G	C	.	.	MAF_USDA=31.765
NC_035095.1	13406409	.	A	T	.	.	MAF_INRAE=29.747;MAF_USDA=40.476
NC_035095.1	13406438	.	A	C	.	.	MAF_INRAE=22.152;MAF_USDA=30.588
NC_035095.1	13406475	.	C	G	.	.	MAF_USDA=2.353
NC_035095.1	13406530	.	G	T	.	.	MAF_USDA=2.353
NC_035095.1	13406531	.	G	T	.	.	MAF_INRAE=29.114;MAF_USDA=46.471
NC_035095.1	13406563	.	G	T	.	.	MAF_INRAE=17.722;MAF_USDA=21.176
NC_035095.1	13406584	.	G	A	.	.	MAF_INRAE=17.722;MAF_USDA=21.765
NC_035095.1	13406587	.	C	T	.	.	MAF_USDA=4.098
NC_035095.1	13406773	.	G	T	.	.	MAF_USDA=4.118
NC_035095.1	13406868	.	G	A	.	.	MAF_INRAE=24.051;MAF_USDA=40.588
NC_035095.1	13406921	.	A	C	.	.	MAF_INRAE=21.053;MAF_USDA=7.377
NC_035095.1	13406931	.	T	A	.	.	MAF_USDA=1.639
NC_035095.1	13407013	.	A	C	.	.	MAF_INRAE=6.962
NC_035095.1	13407034	.	C	T	.	.	MAF_INRAE=30.38;MAF_USDA=1.639
NC_035095.1	13407185	.	C	A	.	.	MAF_INRAE=5.263;MAF_USDA=2.941
NC_035095.1	13407208	.	A	G	.	.	MAF_INRAE=5.696;MAF_USDA=19.412
NC_035095.1	13407309	.	T	A	.	.	MAF_INRAE=27.848;MAF_USDA=36.471
NC_035095.1	13407424	.	G	A	.	.	MAF_USDA=4.118
NC_035095.1	13407522	.	C	T	.	.	MAF_USDA=3.279
NC_035095.1	13407532	.	T	A	.	.	MAF_USDA=10.0
NC_035095.1	13407536	.	C	T	.	.	MAF_INRAE=43.038;MAF_USDA=31.176
NC_035095.1	13407541	.	T	C	.	.	MAF_INRAE=9.494;MAF_USDA=6.557
NC_035095.1	13407575	.	T	G	.	.	MAF_INRAE=39.241;MAF_USDA=44.706
NC_035095.1	13407580	.	G	C	.	.	MAF_USDA=5.738
NC_035095.1	13407583	.	A	T	.	.	MAF_INRAE=7.595;MAF_USDA=10.0
NC_035095.1	13407597	.	A	G	.	.	MAF_USDA=2.353
NC_035095.1	13407641	.	T	A	.	.	MAF_INRAE=45.57;MAF_USDA=40.588
NC_035095.1	13407642	.	T	G	.	.	MAF_INRAE=38.608;MAF_USDA=11.176
NC_035095.1	13407689	.	G	T	.	.	MAF_INRAE=37.342;MAF_USDA=43.529
NC_035095.1	13407775	.	G	T	.	.	MAF_INRAE=45.57;MAF_USDA=49.412
NC_035095.1	13407858	.	A	T	.	.	MAF_INRAE=10.127;MAF_USDA=12.353
NC_035095.1	13407881	.	A	C	.	.	MAF_USDA=5.738
NC_035095.1	13407890	.	C	A	.	.	MAF_USDA=4.098
NC_035095.1	13407911	.	A	G	.	.	MAF_USDA=2.353
NC_035095.1	13407926	.	G	A	.	.	MAF_INRAE=12.5;MAF_USDA=36.471
NC_035095.1	13407928	.	C	G	.	.	MAF_INRAE=12.5;MAF_USDA=37.059
NC_035095.1	13408002	.	T	G	.	.	MAF_INRAE=5.696;MAF_USDA=25.294
NC_035095.1	13408022	.	C	A	.	.	MAF_INRAE=5.263;MAF_USDA=12.353
NC_035095.1	13408028	.	A	T	.	.	MAF_INRAE=15.823;MAF_USDA=36.471
NC_035095.1	13408029	.	T	C	.	.	MAF_USDA=4.918
NC_035095.1	13408049	.	C	T	.	.	MAF_USDA=3.279
NC_035095.1	13408063	.	G	A	.	.	MAF_INRAE=17.089;MAF_USDA=36.471
NC_035095.1	13408065	.	A	G	.	.	MAF_INRAE=14.167;MAF_USDA=36.471
NC_035095.1	13408081	.	C	A	.	.	MAF_INRAE=1.667;MAF_USDA=4.167
NC_035095.1	13408204	.	T	C	.	.	MAF_INRAE=21.053
NC_035095.1	13408244	.	C	G	.	.	MAF_USDA=18.75
NC_035095.1	13408319	.	G	A	.	.	MAF_USDA=43.75
NC_035095.1	13408341	.	G	A	.	.	MAF_USDA=45.833
NC_035095.1	13408350	.	G	A	.	.	MAF_USDA=45.833
NC_035095.1	13408449	.	T	G	.	.	MAF_USDA=31.25
NC_035095.1	13408505	.	G	T	.	.	MAF_USDA=14.583
NC_035095.1	13408666	.	T	C	.	.	MAF_USDA=41.667
NC_035095.1	13408726	.	G	T	.	.	MAF_USDA=12.5
NC_035095.1	13408742	.	C	T	.	.	MAF_USDA=41.304
NC_035095.1	13409049	.	A	G	.	.	MAF_INRAE=26.316
NC_035095.1	13409100	.	C	T	.	.	MAF_USDA=33.333
NC_035095.1	13409157	.	C	T	.	.	MAF_USDA=39.583
NC_035095.1	13409208	.	T	C	.	.	MAF_USDA=23.913
NC_035095.1	13409238	.	T	C	.	.	MAF_USDA=10.417
NC_035095.1	13409241	.	G	A	.	.	MAF_USDA=36.957
NC_035095.1	13409272	.	T	C	.	.	MAF_USDA=5.952
NC_035095.1	13409292	.	G	T	.	.	MAF_INRAE=26.316;MAF_USDA=38.824
NC_035095.1	13409308	.	A	G	.	.	MAF_USDA=1.639
NC_035095.1	13409336	.	A	G	.	.	MAF_INRAE=15.789;MAF_USDA=5.738
NC_035095.1	13409433	.	A	C	.	.	MAF_INRAE=24.167;MAF_USDA=7.059
NC_035095.1	13409450	.	A	C	.	.	MAF_USDA=1.639
NC_035095.1	13409474	.	T	A	.	.	MAF_INRAE=15.823;MAF_USDA=37.647
NC_035095.1	13409475	.	G	A	.	.	MAF_USDA=3.279
NC_035095.1	13409491	.	C	A	.	.	MAF_USDA=3.279
NC_035095.1	13409623	.	T	A	.	.	MAF_INRAE=25.316;MAF_USDA=35.294
NC_035095.1	13409624	.	C	T	.	.	MAF_USDA=4.098
NC_035095.1	13409652	.	G	A	.	.	MAF_INRAE=10.127;MAF_USDA=11.765
NC_035095.1	13409726	.	G	A	.	.	MAF_INRAE=8.861;MAF_USDA=1.639
NC_035095.1	13409731	.	A	C	.	.	MAF_INRAE=15.823;MAF_USDA=37.059
NC_035095.1	13409970	.	C	T	.	.	MAF_INRAE=7.595
NC_035095.1	13409980	.	G	T	.	.	MAF_INRAE=10.127;MAF_USDA=10.588
NC_035095.1	13410048	.	A	G	.	.	MAF_INRAE=5.263;MAF_USDA=2.083
NC_035095.1	13410103	.	C	T	.	.	MAF_USDA=5.294
NC_035095.1	13410135	.	A	G	.	.	MAF_INRAE=17.089;MAF_USDA=38.235
NC_035095.1	13410193	.	T	C	.	.	MAF_INRAE=6.962;MAF_USDA=27.059
NC_035095.1	13410236	.	A	C	.	.	MAF_USDA=2.353
NC_035095.1	13410240	.	T	G	.	.	MAF_USDA=10.417
NC_035095.1	13410241	.	A	C	.	.	MAF_USDA=2.941
NC_035095.1	13410247	.	T	C	.	.	MAF_INRAE=17.722;MAF_USDA=38.824
NC_035095.1	13410301	.	G	A	.	.	MAF_USDA=8.333
NC_035095.1	13410571	.	C	T	.	.	MAF_INRAE=10.759;MAF_USDA=7.059
NC_035095.1	13410616	.	C	T	.	.	MAF_INRAE=10.127;MAF_USDA=11.176
NC_035095.1	13410682	.	G	T	.	.	MAF_USDA=4.098
NC_035095.1	13410692	.	T	C	.	.	MAF_USDA=4.098
NC_035095.1	13410696	.	G	A	.	.	MAF_INRAE=10.127;MAF_USDA=11.176
NC_035095.1	13410697	.	C	T	.	.	MAF_INRAE=6.667;MAF_USDA=11.176
NC_035095.1	13410707	.	A	T	.	.	MAF_USDA=4.098
NC_035095.1	13410711	.	G	A	.	.	MAF_INRAE=10.127;MAF_USDA=13.529
NC_035095.1	13410712	.	T	C	.	.	MAF_INRAE=6.667;MAF_USDA=10.588
NC_035095.1	13410713	.	T	G	.	.	MAF_USDA=4.098
NC_035095.1	13410719	.	T	C	.	.	MAF_INRAE=10.127;MAF_USDA=6.25
NC_035095.1	13410728	.	T	A	.	.	MAF_INRAE=3.333;MAF_USDA=2.353
NC_035095.1	13410739	.	G	A	.	.	MAF_USDA=4.098
NC_035095.1	13410762	.	C	A	.	.	MAF_INRAE=1.667;MAF_USDA=8.235
NC_035095.1	13410763	.	C	A	.	.	MAF_INRAE=1.667;MAF_USDA=8.824
NC_035095.1	13410795	.	T	C	.	.	MAF_INRAE=37.975;MAF_USDA=12.295
NC_035095.1	13410797	.	G	A	.	.	MAF_USDA=4.098
NC_035095.1	13410835	.	C	T	.	.	MAF_INRAE=5.263;MAF_USDA=17.059
NC_035095.1	13410890	.	G	A	.	.	MAF_USDA=3.529
NC_035095.1	13410915	.	C	G	.	.	MAF_INRAE=5.263;MAF_USDA=17.059
NC_035095.1	13410926	.	T	G	.	.	MAF_INRAE=29.747;MAF_USDA=42.941
NC_035095.1	13410933	.	A	G	.	.	MAF_USDA=4.098
NC_035095.1	13410937	.	G	A	.	.	MAF_USDA=4.098
NC_035095.1	13410942	.	G	C	.	.	MAF_USDA=4.098
NC_035095.1	13410954	.	T	G	.	.	MAF_USDA=3.529
NC_035095.1	13410978	.	T	G	.	.	MAF_INRAE=24.051;MAF_USDA=29.167
NC_035095.1	13411036	.	C	A	.	.	MAF_INRAE=12.658;MAF_USDA=30.588
NC_035095.1	13411044	.	C	T	.	.	MAF_USDA=1.639
NC_035095.1	13411220	.	A	T	.	.	MAF_USDA=1.639
NC_035095.1	13411226	.	A	G	.	.	MAF_INRAE=14.557;MAF_USDA=17.213
NC_035095.1	13411234	.	C	T	.	.	MAF_USDA=2.353
NC_035095.1	13411245	.	G	A	.	.	MAF_USDA=1.639
NC_035095.1	13411257	.	C	T	.	.	MAF_INRAE=37.975;MAF_USDA=1.639
NC_035095.1	13411278	.	T	A	.	.	MAF_INRAE=14.557;MAF_USDA=18.235
NC_035095.1	13411287	.	A	G	.	.	MAF_INRAE=6.329;MAF_USDA=27.647
NC_035095.1	13411305	.	T	G	.	.	MAF_INRAE=36.076;MAF_USDA=9.412
NC_035095.1	13411308	.	A	C	.	.	MAF_INRAE=35.0;MAF_USDA=21.765
NC_035095.1	13411326	.	G	A	.	.	MAF_USDA=2.459
NC_035095.1	13411350	.	A	C	.	.	MAF_INRAE=7.5;MAF_USDA=5.294
NC_035095.1	13411358	.	G	T	.	.	MAF_INRAE=36.076;MAF_USDA=21.765
NC_035095.1	13411366	.	C	T	.	.	MAF_INRAE=31.013;MAF_USDA=47.647
NC_035095.1	13411385	.	C	T	.	.	MAF_INRAE=3.333;MAF_USDA=1.765
NC_035095.1	13411408	.	T	G	.	.	MAF_INRAE=27.215;MAF_USDA=45.882
NC_035095.1	13411412	.	A	C	.	.	MAF_INRAE=3.333;MAF_USDA=5.294
NC_035095.1	13411429	.	A	G	.	.	MAF_INRAE=31.646;MAF_USDA=47.647
NC_035095.1	13411444	.	T	C	.	.	MAF_USDA=3.279
NC_035095.1	13411450	.	C	A	.	.	MAF_INRAE=31.646;MAF_USDA=47.647
NC_035095.1	13411467	.	A	G	.	.	MAF_INRAE=15.19;MAF_USDA=20.588
NC_035095.1	13411477	.	T	G	.	.	MAF_INRAE=31.646;MAF_USDA=48.235
NC_035095.1	13411504	.	G	T	.	.	MAF_INRAE=15.0;MAF_USDA=18.824
NC_035095.1	13411628	.	G	T	.	.	MAF_INRAE=30.38;MAF_USDA=8.333
NC_035095.1	13411644	.	C	A	.	.	MAF_INRAE=8.228
NC_035095.1	13411676	.	T	C	.	.	MAF_USDA=1.639
NC_035095.1	13411751	.	T	G	.	.	MAF_INRAE=5.833;MAF_USDA=9.016
NC_035095.1	13411855	.	G	T	.	.	MAF_INRAE=8.228
NC_035095.1	13411856	.	G	T	.	.	MAF_INRAE=9.167
NC_035095.1	13411866	.	C	A	.	.	MAF_USDA=1.639
NC_035095.1	13411909	.	G	A	.	.	MAF_USDA=2.353
NC_035095.1	13411944	.	C	A	.	.	MAF_INRAE=30.38;MAF_USDA=1.639
NC_035095.1	13412075	.	C	T	.	.	MAF_INRAE=5.833;MAF_USDA=14.706
NC_035095.1	13412132	.	G	A	.	.	MAF_USDA=1.639
NC_035095.1	13412300	.	T	C	.	.	MAF_INRAE=14.557;MAF_USDA=38.824
NC_035095.1	13412364	.	A	G	.	.	MAF_USDA=3.279
NC_035095.1	13412591	.	C	A	.	.	MAF_USDA=8.235
NC_035095.1	13412593	.	A	T	.	.	MAF_INRAE=37.975;MAF_USDA=41.176
NC_035095.1	13412647	.	A	C	.	.	MAF_INRAE=15.789;MAF_USDA=6.557
NC_035095.1	13412679	.	A	T	.	.	MAF_USDA=2.083
NC_035095.1	13412684	.	A	C	.	.	MAF_USDA=29.167
NC_035095.1	13412686	.	A	G	.	.	MAF_USDA=29.167
NC_035095.1	13412687	.	C	G	.	.	MAF_USDA=29.167
NC_035095.1	13412810	.	C	A	.	.	MAF_INRAE=31.013;MAF_USDA=42.353
NC_035095.1	13412849	.	C	G	.	.	MAF_INRAE=31.013;MAF_USDA=1.639
NC_035095.1	13412956	.	C	A	.	.	MAF_USDA=10.0
NC_035095.1	13412968	.	G	A	.	.	MAF_INRAE=5.263
NC_035095.1	13413001	.	T	A	.	.	MAF_USDA=2.459
NC_035095.1	13413034	.	A	G	.	.	MAF_INRAE=19.62;MAF_USDA=48.824
NC_035095.1	13413069	.	G	A	.	.	MAF_USDA=2.353
NC_035095.1	13413087	.	C	A	.	.	MAF_INRAE=1.667
NC_035095.1	13413095	.	C	A	.	.	MAF_INRAE=2.5
NC_035095.1	13413103	.	C	G	.	.	MAF_INRAE=31.667;MAF_USDA=1.639
NC_035095.1	13413116	.	G	A	.	.	MAF_INRAE=2.532;MAF_USDA=7.059
NC_035095.1	13413134	.	T	G	.	.	MAF_INRAE=42.5;MAF_USDA=4.237
NC_035095.1	13413148	.	C	T	.	.	MAF_USDA=1.639
NC_035095.1	13413152	.	ATAGG	ATAGA	.	.	MAF_USDA=39.583
NC_035095.1	13413156	.	G	A	.	.	MAF_INRAE=5.263
NC_035095.1	13413185	.	A	T	.	.	MAF_INRAE=4.167
NC_035095.1	13413195	.	T	A	.	.	MAF_INRAE=4.167
NC_035095.1	13413199	.	C	A,T	.	.	MAF_INRAE=4.167;MAF_USDA=3.279
NC_035095.1	13413217	.	G	T	.	.	MAF_INRAE=43.671;MAF_USDA=47.917
NC_035095.1	13413228	.	T	C	.	.	MAF_INRAE=3.333
NC_035095.1	13413231	.	T	A	.	.	MAF_INRAE=3.333
NC_035095.1	13413303	.	T	A	.	.	MAF_USDA=8.333
NC_035095.1	13413318	.	G	A	.	.	MAF_USDA=4.098
NC_035095.1	13413325	.	G	A	.	.	MAF_INRAE=3.333;MAF_USDA=4.118
NC_035095.1	13413402	.	A	C	.	.	MAF_USDA=4.918
NC_035095.1	13413432	.	G	A	.	.	MAF_USDA=5.738
NC_035095.1	13413476	.	A	T	.	.	MAF_INRAE=7.5;MAF_USDA=5.738
NC_035095.1	13413480	.	T	C	.	.	MAF_INRAE=6.667
NC_035095.1	13413497	.	G	A	.	.	MAF_INRAE=5.833;MAF_USDA=4.918
NC_035095.1	13413502	.	T	G	.	.	MAF_USDA=25.0
NC_035095.1	13413520	.	C	T	.	.	MAF_INRAE=5.0;MAF_USDA=1.639
NC_035095.1	13413521	.	A	G	.	.	MAF_INRAE=5.0;MAF_USDA=1.639
NC_035095.1	13413552	.	C	G	.	.	MAF_USDA=22.917
NC_035095.1	13413554	.	C	T	.	.	MAF_USDA=26.786
NC_035095.1	13413563	.	G	T	.	.	MAF_INRAE=40.0
NC_035095.1	13413619	.	G	A	.	.	MAF_INRAE=32.911
NC_035095.1	13413722	.	C	T	.	.	MAF_USDA=1.639
NC_035095.1	13413787	.	C	T	.	.	MAF_INRAE=5.263;MAF_USDA=13.529
NC_035095.1	13413835	.	A	G	.	.	MAF_INRAE=5.833;MAF_USDA=26.471
NC_035095.1	13413854	.	C	A	.	.	MAF_INRAE=49.367;MAF_USDA=23.529
NC_035095.1	13413898	.	C	T	.	.	MAF_INRAE=44.937;MAF_USDA=12.941
NC_035095.1	13413901	.	C	A	.	.	MAF_INRAE=4.167
NC_035095.1	13413935	.	T	A	.	.	MAF_USDA=15.882
NC_035095.1	13413936	.	G	T	.	.	MAF_USDA=15.882
NC_035095.1	13413938	.	T	G	.	.	MAF_USDA=15.882
NC_035095.1	13413944	.	T	A	.	.	MAF_USDA=1.639
NC_035095.1	13413974	.	T	C	.	.	MAF_INRAE=15.789;MAF_USDA=6.557
NC_035095.1	13413980	.	G	A	.	.	MAF_USDA=6.25
NC_035095.1	13414004	.	T	A	.	.	MAF_INRAE=40.506;MAF_USDA=23.529
NC_035095.1	13414044	.	T	G	.	.	MAF_USDA=1.639
NC_035095.1	13414118	.	C	A	.	.	MAF_INRAE=5.263
NC_035095.1	13414177	.	T	A	.	.	MAF_USDA=1.176
NC_035095.1	13414204	.	C	A	.	.	MAF_INRAE=10.759;MAF_USDA=2.459
NC_035095.1	13414232	.	G	A	.	.	MAF_INRAE=5.263;MAF_USDA=9.412
NC_035095.1	13414249	.	T	G	.	.	MAF_USDA=1.639
NC_035095.1	13414253	.	G	T	.	.	MAF_INRAE=48.101;MAF_USDA=23.529
NC_035095.1	13414294	.	G	A	.	.	MAF_INRAE=43.038;MAF_USDA=23.529
NC_035095.1	13414328	.	G	A	.	.	MAF_USDA=3.279
NC_035095.1	13414359	.	C	T	.	.	MAF_INRAE=2.5
NC_035095.1	13414441	.	C	G	.	.	MAF_INRAE=18.354;MAF_USDA=23.529
NC_035095.1	13414442	.	C	T	.	.	MAF_INRAE=37.975;MAF_USDA=19.412
NC_035095.1	13414497	.	G	C	.	.	MAF_INRAE=39.241;MAF_USDA=15.882
NC_035095.1	13414583	.	G	A	.	.	MAF_INRAE=31.013;MAF_USDA=17.647
NC_035095.1	13414632	.	T	A	.	.	MAF_INRAE=39.241;MAF_USDA=14.118
NC_035095.1	13414650	.	C	T	.	.	MAF_INRAE=5.833;MAF_USDA=28.235
NC_035095.1	13414680	.	A	T	.	.	MAF_INRAE=20.886;MAF_USDA=31.176
NC_035095.1	13414709	.	C	T	.	.	MAF_INRAE=11.392;MAF_USDA=20.0
NC_035095.1	13414737	.	T	G	.	.	MAF_USDA=2.353
NC_035095.1	13414745	.	T	C	.	.	MAF_INRAE=39.241;MAF_USDA=48.235
NC_035095.1	13414792	.	A	G	.	.	MAF_USDA=2.083
NC_035095.1	13414801	.	C	T	.	.	MAF_USDA=3.279
NC_035095.1	13414816	.	A	T	.	.	MAF_INRAE=21.519;MAF_USDA=37.647
NC_035095.1	13414858	.	G	T	.	.	MAF_USDA=1.639
NC_035095.1	13414863	.	C	T	.	.	MAF_INRAE=4.43
NC_035095.1	13414864	.	G	T	.	.	MAF_INRAE=4.167
NC_035095.1	13414916	.	C	T	.	.	MAF_INRAE=5.0;MAF_USDA=10.0
NC_035095.1	13414943	.	C	T	.	.	MAF_INRAE=39.241;MAF_USDA=10.0
NC_035095.1	13415068	.	A	G	.	.	MAF_INRAE=39.873;MAF_USDA=13.333
NC_035095.1	13415070	.	G	C	.	.	MAF_INRAE=5.833;MAF_USDA=7.5
NC_035095.1	13415136	.	A	T	.	.	MAF_INRAE=38.333
NC_035095.1	13415141	.	A	T	.	.	MAF_INRAE=39.241;MAF_USDA=47.647
NC_035095.1	13415147	.	G	T	.	.	MAF_USDA=2.353
NC_035095.1	13415224	.	C	A	.	.	MAF_INRAE=39.241;MAF_USDA=9.412
NC_035095.1	13415227	.	G	A	.	.	MAF_USDA=1.639
NC_035095.1	13415341	.	C	T	.	.	MAF_INRAE=31.013;MAF_USDA=50.0
NC_035095.1	13415358	.	T	C	.	.	MAF_INRAE=38.608;MAF_USDA=7.647
NC_035095.1	13415362	.	G	A	.	.	MAF_INRAE=10.127;MAF_USDA=3.279
NC_035095.1	13415454	.	T	C	.	.	MAF_INRAE=39.241;MAF_USDA=9.412
NC_035095.1	13415503	.	G	A	.	.	MAF_INRAE=21.519;MAF_USDA=36.471
NC_035095.1	13415506	.	A	C	.	.	MAF_INRAE=40.833;MAF_USDA=47.647
NC_035095.1	13415533	.	A	C	.	.	MAF_INRAE=21.519;MAF_USDA=36.471
NC_035095.1	13415577	.	T	C	.	.	MAF_INRAE=4.43
NC_035095.1	13415595	.	G	T	.	.	MAF_INRAE=5.696;MAF_USDA=6.471
NC_035095.1	13415604	.	G	A	.	.	MAF_USDA=1.639
NC_035095.1	13415643	.	C	A	.	.	MAF_USDA=1.639
NC_035095.1	13415753	.	T	A	.	.	MAF_USDA=1.639
NC_035095.1	13415755	.	T	G	.	.	MAF_INRAE=39.241;MAF_USDA=45.882
NC_035095.1	13415839	.	C	A	.	.	MAF_INRAE=10.127;MAF_USDA=35.882
NC_035095.1	13415851	.	T	A	.	.	MAF_INRAE=21.519;MAF_USDA=38.235
NC_035095.1	13415897	.	C	A	.	.	MAF_INRAE=10.759;MAF_USDA=36.471
NC_035095.1	13415900	.	T	G	.	.	MAF_INRAE=30.833;MAF_USDA=25.882
NC_035095.1	13415901	.	T	C	.	.	MAF_INRAE=20.0;MAF_USDA=38.235
NC_035095.1	13415967	.	C	A	.	.	MAF_INRAE=10.127;MAF_USDA=34.706
NC_035095.1	13416041	.	C	A	.	.	MAF_INRAE=40.506;MAF_USDA=47.059
NC_035095.1	13416081	.	A	T	.	.	MAF_USDA=6.25
NC_035095.1	13416098	.	A	C	.	.	MAF_INRAE=22.152;MAF_USDA=38.824
NC_035095.1	13416113	.	A	T	.	.	MAF_USDA=24.706
NC_035095.1	13416122	.	T	A	.	.	MAF_USDA=7.647
NC_035095.1	13416124	.	C	A	.	.	MAF_USDA=5.738
NC_035095.1	13416131	.	T	G	.	.	MAF_USDA=4.098
NC_035095.1	13416136	.	T	G	.	.	MAF_USDA=7.647
NC_035095.1	13416150	.	T	G	.	.	MAF_INRAE=37.342;MAF_USDA=7.647
NC_035095.1	13416190	.	G	A	.	.	MAF_INRAE=5.263;MAF_USDA=5.882
NC_035095.1	13416282	.	C	A	.	.	MAF_USDA=15.882
NC_035095.1	13416283	.	A	C	.	.	MAF_USDA=16.471
NC_035095.1	13416308	.	A	G	.	.	MAF_INRAE=26.316;MAF_USDA=38.824
NC_035095.1	13416317	.	C	T	.	.	MAF_INRAE=38.333;MAF_USDA=7.647
NC_035095.1	13416394	.	C	G	.	.	MAF_USDA=1.176
NC_035095.1	13416450	.	A	T	.	.	MAF_INRAE=39.241;MAF_USDA=8.235
NC_035095.1	13416503	.	C	T	.	.	MAF_INRAE=24.051;MAF_USDA=38.824
NC_035095.1	13416516	.	C	A	.	.	MAF_USDA=3.279
NC_035095.1	13416549	.	C	A	.	.	MAF_INRAE=5.263
NC_035095.1	13416583	.	C	T	.	.	MAF_INRAE=5.263;MAF_USDA=5.882
NC_035095.1	13416632	.	T	A	.	.	MAF_INRAE=12.5;MAF_USDA=11.765
NC_035095.1	13416637	.	A	G	.	.	MAF_INRAE=39.241;MAF_USDA=8.235
NC_035095.1	13416732	.	G	A	.	.	MAF_INRAE=21.519;MAF_USDA=38.235
NC_035095.1	13416793	.	A	T	.	.	MAF_INRAE=37.975;MAF_USDA=8.235
NC_035095.1	13416801	.	A	G	.	.	MAF_INRAE=37.975;MAF_USDA=8.235
NC_035095.1	13416885	.	G	A	.	.	MAF_INRAE=21.519;MAF_USDA=37.647
NC_035095.1	13416896	.	G	A	.	.	MAF_INRAE=4.43
NC_035095.1	13416914	.	C	T	.	.	MAF_INRAE=39.241;MAF_USDA=8.824
NC_035095.1	13416963	.	G	T	.	.	MAF_USDA=1.639
NC_035095.1	13417001	.	G	A	.	.	MAF_INRAE=39.241;MAF_USDA=8.824
NC_035095.1	13417008	.	G	A	.	.	MAF_INRAE=10.127;MAF_USDA=7.647
NC_035095.1	13417012	.	A	C	.	.	MAF_INRAE=6.667;MAF_USDA=7.647
NC_035095.1	13417026	.	C	G	.	.	MAF_INRAE=39.241;MAF_USDA=8.824
NC_035095.1	13417048	.	T	C	.	.	MAF_INRAE=30.0;MAF_USDA=16.667
NC_035095.1	13417061	.	C	T	.	.	MAF_INRAE=30.0;MAF_USDA=18.75
NC_035095.1	13417077	.	G	C	.	.	MAF_INRAE=10.127;MAF_USDA=3.279
NC_035095.1	13417102	.	T	A	.	.	MAF_INRAE=39.873;MAF_USDA=46.471
NC_035095.1	13417146	.	G	T	.	.	MAF_USDA=8.197
NC_035095.1	13417285	.	T	G	.	.	MAF_INRAE=39.241;MAF_USDA=47.059
NC_035095.1	13417288	.	CCT	CCA	.	.	MAF_USDA=35.417
NC_035095.1	13417290	.	T	A	.	.	MAF_INRAE=39.241
NC_035095.1	13417327	.	C	A	.	.	MAF_INRAE=5.833;MAF_USDA=28.235
NC_035095.1	13417344	.	A	C	.	.	MAF_USDA=1.639
NC_035095.1	13417370	.	C	T	.	.	MAF_INRAE=21.519;MAF_USDA=38.824
NC_035095.1	13417382	.	C	T	.	.	MAF_INRAE=5.263;MAF_USDA=11.765
NC_035095.1	13417386	.	A	G	.	.	MAF_INRAE=29.114;MAF_USDA=17.059
NC_035095.1	13417394	.	A	T	.	.	MAF_INRAE=5.833;MAF_USDA=28.235
NC_035095.1	13417418	.	C	A	.	.	MAF_USDA=1.639
NC_035095.1	13417420	.	T	G	.	.	MAF_INRAE=39.241;MAF_USDA=47.647
NC_035095.1	13417421	.	T	C	.	.	MAF_INRAE=20.0;MAF_USDA=38.235
NC_035095.1	13417541	.	T	C	.	.	MAF_INRAE=8.333;MAF_USDA=2.459
NC_035095.1	13417556	.	T	G	.	.	MAF_INRAE=5.833;MAF_USDA=27.647
NC_035095.1	13417607	.	T	C	.	.	MAF_INRAE=21.519;MAF_USDA=38.235
NC_035095.1	13417620	.	T	A	.	.	MAF_INRAE=21.519;MAF_USDA=37.647
NC_035095.1	13417882	.	G	A	.	.	MAF_INRAE=6.329;MAF_USDA=5.294
NC_035095.1	13417934	.	G	A	.	.	MAF_USDA=1.639
NC_035095.1	13418018	.	G	T	.	.	MAF_INRAE=39.241;MAF_USDA=47.059
NC_035095.1	13418036	.	C	T	.	.	MAF_INRAE=39.241;MAF_USDA=7.647
NC_035095.1	13418050	.	A	T	.	.	MAF_USDA=7.647
NC_035095.1	13418129	.	T	C	.	.	MAF_INRAE=39.241;MAF_USDA=9.836
NC_035095.1	13418257	.	C	T	.	.	MAF_INRAE=5.263;MAF_USDA=5.882
NC_035095.1	13418324	.	A	C	.	.	MAF_INRAE=38.608;MAF_USDA=9.412
NC_035095.1	13418387	.	T	C	.	.	MAF_USDA=4.098
NC_035095.1	13418394	.	A	T	.	.	MAF_USDA=1.639
NC_035095.1	13418806	.	A	C	.	.	MAF_USDA=6.471
NC_035095.1	13418831	.	A	G	.	.	MAF_USDA=3.279
NC_035095.1	13418856	.	C	T	.	.	MAF_INRAE=39.241;MAF_USDA=8.824
NC_035095.1	13418887	.	A	T	.	.	MAF_USDA=1.639
NC_035095.1	13418930	.	T	G	.	.	MAF_INRAE=39.241;MAF_USDA=8.824
NC_035095.1	13419014	.	T	G	.	.	MAF_INRAE=10.759;MAF_USDA=4.706
NC_035095.1	13419015	.	A	T	.	.	MAF_INRAE=31.667;MAF_USDA=14.118
NC_035095.1	13419020	.	C	A	.	.	MAF_INRAE=39.241;MAF_USDA=8.235
NC_035095.1	13419034	.	T	C	.	.	MAF_USDA=1.639
NC_035095.1	13419139	.	A	C	.	.	MAF_USDA=2.353
NC_035095.1	13419141	.	A	C	.	.	MAF_INRAE=39.873;MAF_USDA=8.235
NC_035095.1	13419170	.	G	A	.	.	MAF_INRAE=3.333
NC_035095.1	13419177	.	T	C	.	.	MAF_INRAE=5.0;MAF_USDA=10.0
NC_035095.1	13419178	.	G	A	.	.	MAF_INRAE=8.333
NC_035095.1	13419186	.	T	C	.	.	MAF_INRAE=3.333
NC_035095.1	13419197	.	T	C	.	.	MAF_INRAE=39.241;MAF_USDA=8.824
NC_035095.1	13419198	.	A	C	.	.	MAF_INRAE=2.5
NC_035095.1	13419207	.	G	A	.	.	MAF_INRAE=38.333
NC_035095.1	13419212	.	A	T	.	.	MAF_INRAE=38.333
NC_035095.1	13419231	.	T	C	.	.	MAF_INRAE=38.333
NC_035095.1	13419257	.	T	A	.	.	MAF_INRAE=38.333
NC_035095.1	13419270	.	A	G	.	.	MAF_USDA=2.083
NC_035095.1	13419293	.	G	T	.	.	MAF_INRAE=39.241;MAF_USDA=8.824
NC_035095.1	13419296	.	T	A	.	.	MAF_INRAE=38.333;MAF_USDA=2.083
NC_035095.1	13419297	.	A	C	.	.	MAF_INRAE=5.263;MAF_USDA=25.0
NC_035095.1	13419304	.	G	A	.	.	MAF_INRAE=39.241;MAF_USDA=7.647
NC_035095.1	13419335	.	A	T	.	.	MAF_INRAE=5.833;MAF_USDA=5.738
NC_035095.1	13419342	.	C	T	.	.	MAF_INRAE=34.81;MAF_USDA=24.706
NC_035095.1	13419343	.	T	G	.	.	MAF_INRAE=8.333
NC_035095.1	13419377	.	T	G	.	.	MAF_INRAE=37.975;MAF_USDA=4.098
NC_035095.1	13419401	.	C	T	.	.	MAF_INRAE=36.667
NC_035095.1	13419444	.	G	A	.	.	MAF_USDA=4.118
NC_035095.1	13419448	.	A	C	.	.	MAF_INRAE=37.975;MAF_USDA=8.235
NC_035095.1	13419472	.	T	C	.	.	MAF_INRAE=38.608;MAF_USDA=7.647
NC_035095.1	13419485	.	A	C	.	.	MAF_INRAE=37.975;MAF_USDA=8.235
NC_035095.1	13419515	.	C	A	.	.	MAF_INRAE=39.241;MAF_USDA=7.059
NC_035095.1	13419517	.	G	A	.	.	MAF_INRAE=38.333;MAF_USDA=7.059
NC_035095.1	13419540	.	C	T	.	.	MAF_INRAE=38.333
NC_035095.1	13419542	.	G	A	.	.	MAF_USDA=2.083
NC_035095.1	13419600	.	A	G	.	.	MAF_INRAE=37.975;MAF_USDA=8.235
NC_035095.1	13419624	.	G	A	.	.	MAF_INRAE=5.263;MAF_USDA=4.706
NC_035095.1	13419690	.	A	T	.	.	MAF_INRAE=37.975;MAF_USDA=7.059
NC_035095.1	13419691	.	T	C	.	.	MAF_INRAE=36.667;MAF_USDA=7.059
NC_035095.1	13419694	.	A	C	.	.	MAF_INRAE=36.667;MAF_USDA=6.471
NC_035095.1	13419739	.	C	T	.	.	MAF_INRAE=32.5;MAF_USDA=8.235
NC_035095.1	13419771	.	T	C	.	.	MAF_INRAE=21.519;MAF_USDA=37.647
NC_035095.1	13419790	.	T	A	.	.	MAF_USDA=6.557
NC_035095.1	13419795	.	T	C	.	.	MAF_USDA=10.588
NC_035095.1	13419804	.	G	T	.	.	MAF_USDA=4.918
NC_035095.1	13419809	.	A	C	.	.	MAF_USDA=39.412
NC_035095.1	13419819	.	A	T	.	.	MAF_USDA=6.897
NC_035095.1	13419857	.	G	T	.	.	MAF_USDA=2.083
NC_035095.1	13419863	.	T	A	.	.	MAF_USDA=37.647
NC_035095.1	13419903	.	T	A	.	.	MAF_USDA=42.941
NC_035095.1	13419908	.	C	T	.	.	MAF_USDA=2.083
NC_035095.1	13419931	.	G	T	.	.	MAF_USDA=7.059
NC_035095.1	13419967	.	T	C	.	.	MAF_USDA=8.824
NC_035095.1	13419968	.	G	A	.	.	MAF_USDA=8.235
NC_035095.1	13419985	.	T	C	.	.	MAF_USDA=7.647
NC_035095.1	13420035	.	A	G	.	.	MAF_USDA=4.098
NC_035095.1	13420038	.	A	C	.	.	MAF_USDA=4.118
NC_035095.1	13420056	.	C	A	.	.	MAF_USDA=2.083
NC_035095.1	13420078	.	T	A	.	.	MAF_USDA=3.279
NC_035095.1	13420136	.	T	C	.	.	MAF_USDA=15.294
NC_035095.1	13420161	.	G	A	.	.	MAF_USDA=9.016
NC_035095.1	13420183	.	T	A	.	.	MAF_USDA=7.059
NC_035095.1	13420242	.	C	T	.	.	MAF_USDA=9.016
NC_035095.1	13420250	.	G	A	.	.	MAF_USDA=34.118
NC_035095.1	13420334	.	G	A	.	.	MAF_USDA=7.059
NC_035095.1	13420340	.	G	T	.	.	MAF_USDA=28.235
NC_035095.1	13420420	.	G	T	.	.	MAF_USDA=7.059
NC_035095.1	13420451	.	C	T	.	.	MAF_USDA=10.588
NC_035095.1	13420452	.	G	A	.	.	MAF_USDA=2.941
NC_035095.1	13420468	.	C	T	.	.	MAF_USDA=2.459
NC_035095.1	13420486	.	C	A	.	.	MAF_USDA=6.471
NC_035095.1	13420562	.	G	A	.	.	MAF_USDA=5.738
NC_035095.1	13420673	.	A	C	.	.	MAF_USDA=2.083
NC_035095.1	13420675	.	C	G	.	.	MAF_USDA=2.083
NC_035095.1	13420694	.	G	T	.	.	MAF_USDA=24.706
NC_035095.1	13420802	.	T	G	.	.	MAF_INRAE=5.063;MAF_USDA=5.738
NC_035095.1	13420831	.	T	C	.	.	MAF_INRAE=12.5;MAF_USDA=23.529
NC_035095.1	13420849	.	G	C	.	.	MAF_USDA=6.471
NC_035095.1	13420907	.	G	A	.	.	MAF_USDA=6.471
NC_035095.1	13421006	.	C	G	.	.	MAF_INRAE=29.747;MAF_USDA=3.333
NC_035095.1	13421099	.	T	G	.	.	MAF_INRAE=29.747;MAF_USDA=3.279
NC_035095.1	13421140	.	A	C	.	.	MAF_INRAE=29.747;MAF_USDA=1.639
NC_035095.1	13421177	.	A	T	.	.	MAF_USDA=8.235
NC_035095.1	13421188	.	A	G	.	.	MAF_INRAE=8.861;MAF_USDA=6.471
NC_035095.1	13421269	.	A	G	.	.	MAF_INRAE=28.481;MAF_USDA=1.639
NC_035095.1	13421341	.	C	T	.	.	MAF_USDA=26.786
NC_035095.1	13421600	.	G	T	.	.	MAF_USDA=7.377
NC_035095.1	13421642	.	G	T	.	.	MAF_USDA=6.471
NC_035095.1	13421769	.	T	G	.	.	MAF_USDA=24.706
NC_035095.1	13421913	.	A	T	.	.	MAF_USDA=1.667
NC_035095.1	13421958	.	C	T	.	.	MAF_INRAE=10.127;MAF_USDA=7.738
NC_035095.1	13421974	.	A	T	.	.	MAF_USDA=5.0
NC_035095.1	13422019	.	G	T	.	.	MAF_USDA=4.167
NC_035095.1	13422083	.	A	C	.	.	MAF_INRAE=10.833;MAF_USDA=26.19
NC_035095.1	13422084	.	G	A	.	.	MAF_INRAE=10.833;MAF_USDA=10.119
NC_035095.1	13422115	.	T	G	.	.	MAF_INRAE=6.667
NC_035095.1	13422210	.	A	C	.	.	MAF_INRAE=10.127;MAF_USDA=25.882
NC_035095.1	13422350	.	T	A	.	.	MAF_INRAE=9.494;MAF_USDA=4.706
NC_035095.1	13422392	.	T	A	.	.	MAF_INRAE=8.861;MAF_USDA=2.083
NC_035095.1	13422394	.	C	T	.	.	MAF_INRAE=2.5
NC_035095.1	13422399	.	C	T	.	.	MAF_INRAE=2.5
NC_035095.1	13422400	.	A	G	.	.	MAF_INRAE=2.5
NC_035095.1	13422403	.	C	A	.	.	MAF_INRAE=8.333
NC_035095.1	13422406	.	T	A	.	.	MAF_INRAE=2.5
NC_035095.1	13422407	.	G	A	.	.	MAF_INRAE=2.5
NC_035095.1	13422483	.	T	A	.	.	MAF_INRAE=4.43
NC_035095.1	13422610	.	C	T	.	.	MAF_USDA=1.639
NC_035095.1	13422618	.	G	A	.	.	MAF_INRAE=10.127;MAF_USDA=20.833
NC_035095.1	13422635	.	G	T	.	.	MAF_USDA=14.583
NC_035095.1	13422727	.	C	T	.	.	MAF_INRAE=8.333;MAF_USDA=1.667
NC_035095.1	13422736	.	A	G	.	.	MAF_USDA=8.197
NC_035095.1	13422824	.	A	T	.	.	MAF_INRAE=35.833
NC_035095.1	13422851	.	C	T	.	.	MAF_INRAE=7.5;MAF_USDA=2.083
NC_035095.1	13422887	.	T	C	.	.	MAF_USDA=25.0
NC_035095.1	13423184	.	A	G	.	.	MAF_INRAE=19.167;MAF_USDA=31.25
NC_035095.1	13423193	.	A	C	.	.	MAF_INRAE=7.5;MAF_USDA=2.083
NC_035095.1	13423700	.	G	A	.	.	MAF_INRAE=32.5;MAF_USDA=33.333
NC_035095.1	13423746	.	A	T	.	.	MAF_INRAE=36.667
NC_035095.1	13423860	.	A	C	.	.	MAF_INRAE=36.667
NC_035095.1	13423960	.	A	G	.	.	MAF_INRAE=20.0;MAF_USDA=33.333
NC_035095.1	13424080	.	C	A	.	.	MAF_USDA=31.25
NC_035095.1	13424362	.	C	T	.	.	MAF_USDA=1.639
NC_035095.1	13424374	.	C	T	.	.	MAF_USDA=4.098
NC_035095.1	13424544	.	C	A	.	.	MAF_USDA=4.098
NC_035095.1	13424556	.	A	T	.	.	MAF_INRAE=20.0;MAF_USDA=27.059
NC_035095.1	13424626	.	G	A	.	.	MAF_USDA=3.529
NC_035095.1	13424701	.	C	T	.	.	MAF_INRAE=4.43
NC_035095.1	13424765	.	C	T	.	.	MAF_INRAE=3.797
NC_035095.1	13424903	.	C	T	.	.	MAF_INRAE=4.43
NC_035095.1	13424942	.	T	C	.	.	MAF_USDA=12.5
NC_035095.1	13425093	.	C	T	.	.	MAF_INRAE=2.5
NC_035095.1	13425135	.	G	A	.	.	MAF_USDA=3.279
NC_035095.1	13425168	.	G	A	.	.	MAF_USDA=1.639
NC_035095.1	13425172	.	C	T	.	.	MAF_INRAE=30.38;MAF_USDA=1.639
NC_035095.1	13425304	.	G	T	.	.	MAF_INRAE=29.747;MAF_USDA=1.639
NC_035095.1	13425342	.	C	T	.	.	MAF_INRAE=30.38;MAF_USDA=3.279
NC_035095.1	13425390	.	G	T	.	.	MAF_USDA=5.294
NC_035095.1	13425670	.	T	C	.	.	MAF_USDA=29.545
NC_035095.1	13425708	.	C	A	.	.	MAF_INRAE=31.579;MAF_USDA=35.714
NC_035095.1	13425754	.	T	G	.	.	MAF_USDA=30.588
NC_035095.1	13425774	.	T	C	.	.	MAF_INRAE=13.291;MAF_USDA=23.529
NC_035095.1	13425780	.	T	A	.	.	MAF_USDA=10.656
NC_035095.1	13425783	.	A	C	.	.	MAF_USDA=9.016
NC_035095.1	13425801	.	C	T	.	.	MAF_USDA=1.639
NC_035095.1	13426025	.	C	T	.	.	MAF_USDA=1.639
NC_035095.1	13426067	.	C	A	.	.	MAF_INRAE=10.833;MAF_USDA=20.588
NC_035095.1	13426116	.	C	T	.	.	MAF_USDA=4.918
NC_035095.1	13426136	.	C	T	.	.	MAF_INRAE=29.747;MAF_USDA=2.459
NC_035095.1	13426167	.	A	G	.	.	MAF_USDA=2.459
NC_035095.1	13426195	.	A	T	.	.	MAF_USDA=5.738
NC_035095.1	13426311	.	C	T	.	.	MAF_INRAE=24.167;MAF_USDA=7.647
NC_035095.1	13426328	.	A	T	.	.	MAF_INRAE=10.833;MAF_USDA=14.754
NC_035095.1	13426378	.	C	A	.	.	MAF_INRAE=24.167;MAF_USDA=7.647
NC_035095.1	13426395	.	G	C	.	.	MAF_USDA=5.738
NC_035095.1	13426398	.	C	A	.	.	MAF_INRAE=10.127;MAF_USDA=7.647
NC_035095.1	13426438	.	T	G	.	.	MAF_USDA=8.824
NC_035095.1	13426453	.	G	A	.	.	MAF_INRAE=8.861;MAF_USDA=6.471
NC_035095.1	13426468	.	C	T	.	.	MAF_INRAE=8.333;MAF_USDA=8.197
NC_035095.1	13426472	.	G	T	.	.	MAF_USDA=1.639
NC_035095.1	13426494	.	A	G	.	.	MAF_USDA=1.639
NC_035095.1	13426496	.	T	A	.	.	MAF_INRAE=10.759;MAF_USDA=4.098
NC_035095.1	13426547	.	T	G	.	.	MAF_INRAE=8.333
NC_035095.1	13426592	.	G	T	.	.	MAF_USDA=1.639
NC_035095.1	13426637	.	A	G	.	.	MAF_USDA=5.738
NC_035095.1	13426831	.	G	A	.	.	MAF_INRAE=10.127;MAF_USDA=9.412
NC_035095.1	13426846	.	A	G	.	.	MAF_USDA=7.059
NC_035095.1	13426856	.	G	A	.	.	MAF_INRAE=5.263;MAF_USDA=8.235
NC_035095.1	13426867	.	G	A	.	.	MAF_INRAE=30.38;MAF_USDA=2.459
NC_035095.1	13426934	.	C	A	.	.	MAF_INRAE=8.861;MAF_USDA=6.471
NC_035095.1	13426936	.	A	G	.	.	MAF_USDA=2.353
NC_035095.1	13427062	.	C	A	.	.	MAF_INRAE=42.105
NC_035095.1	13427069	.	A	C	.	.	MAF_INRAE=4.43
NC_035095.1	13427102	.	T	G	.	.	MAF_USDA=3.279
NC_035095.1	13427168	.	T	A	.	.	MAF_INRAE=30.38;MAF_USDA=1.639
NC_035095.1	13427169	.	T	C	.	.	MAF_INRAE=31.667;MAF_USDA=1.639
NC_035095.1	13427183	.	C	A	.	.	MAF_INRAE=30.38;MAF_USDA=3.279
NC_035095.1	13427262	.	G	T	.	.	MAF_INRAE=29.747;MAF_USDA=2.459
NC_035095.1	13427266	.	C	A	.	.	MAF_INRAE=37.5;MAF_USDA=9.412
NC_035095.1	13427465	.	C	A	.	.	MAF_INRAE=31.646;MAF_USDA=38.235
NC_035095.1	13427503	.	T	A	.	.	MAF_INRAE=5.263;MAF_USDA=25.0
NC_035095.1	13427510	.	A	C	.	.	MAF_INRAE=10.759;MAF_USDA=8.824
NC_035095.1	13427525	.	A	C	.	.	MAF_INRAE=35.443;MAF_USDA=42.353
NC_035095.1	13427556	.	C	T	.	.	MAF_USDA=7.647
NC_035095.1	13427707	.	C	A	.	.	MAF_USDA=1.639
NC_035095.1	13427735	.	G	T	.	.	MAF_USDA=1.639
NC_035095.1	13427773	.	G	T	.	.	MAF_USDA=1.639
NC_035095.1	13427910	.	T	C	.	.	MAF_INRAE=8.861;MAF_USDA=6.471
NC_035095.1	13427916	.	A	G	.	.	MAF_USDA=2.459
NC_035095.1	13427998	.	A	G	.	.	MAF_USDA=5.738
NC_035095.1	13428031	.	T	A	.	.	MAF_USDA=12.295
NC_035095.1	13428048	.	A	G	.	.	MAF_USDA=12.295
NC_035095.1	13428126	.	T	A	.	.	MAF_USDA=4.918
NC_035095.1	13428145	.	T	C	.	.	MAF_USDA=4.167
NC_035095.1	13428164	.	G	A	.	.	MAF_INRAE=12.658;MAF_USDA=9.412
NC_035095.1	13428242	.	C	A	.	.	MAF_USDA=1.639
NC_035095.1	13428254	.	C	T	.	.	MAF_USDA=5.738
NC_035095.1	13428306	.	G	A	.	.	MAF_INRAE=4.167;MAF_USDA=2.083
NC_035095.1	13428360	.	G	T	.	.	MAF_INRAE=10.759;MAF_USDA=9.412
NC_035095.1	13428361	.	A	T	.	.	MAF_INRAE=7.5;MAF_USDA=9.412
NC_035095.1	13428446	.	C	A	.	.	MAF_USDA=2.459
NC_035095.1	13428452	.	A	C	.	.	MAF_INRAE=10.759;MAF_USDA=3.279
NC_035095.1	13428478	.	C	A	.	.	MAF_USDA=4.918
NC_035095.1	13428479	.	G	C	.	.	MAF_USDA=4.918
NC_035095.1	13428526	.	C	T	.	.	MAF_INRAE=5.063;MAF_USDA=7.647
NC_035095.1	13428552	.	A	T	.	.	MAF_USDA=1.639
NC_035095.1	13428589	.	T	G	.	.	MAF_USDA=17.213
NC_035095.1	13428616	.	G	A	.	.	MAF_INRAE=5.0;MAF_USDA=6.471
NC_035095.1	13428643	.	A	G	.	.	MAF_USDA=1.639
NC_035095.1	13428662	.	C	T	.	.	MAF_INRAE=8.333
NC_035095.1	13428911	.	G	C	.	.	MAF_INRAE=30.38
NC_035095.1	13428988	.	G	A	.	.	MAF_USDA=1.639
NC_035095.1	13428989	.	A	G	.	.	MAF_INRAE=10.127;MAF_USDA=4.118
NC_035095.1	13429021	.	C	T	.	.	MAF_INRAE=8.333;MAF_USDA=16.471
NC_035095.1	13429036	.	G	C	.	.	MAF_USDA=4.098
NC_035095.1	13429051	.	C	T	.	.	MAF_INRAE=8.861;MAF_USDA=5.738
NC_035095.1	13429055	.	T	A	.	.	MAF_INRAE=8.333;MAF_USDA=1.639
NC_035095.1	13429075	.	C	T	.	.	MAF_INRAE=10.759;MAF_USDA=8.824
NC_035095.1	13429113	.	G	C	.	.	MAF_USDA=28.571
NC_035095.1	13429114	.	G	A	.	.	MAF_USDA=22.917
NC_035095.1	13429115	.	A	C	.	.	MAF_USDA=22.917
NC_035095.1	13429116	.	G	A	.	.	MAF_USDA=22.917
NC_035095.1	13429120	.	A	T	.	.	MAF_USDA=22.917
NC_035095.1	13429121	.	G	A	.	.	MAF_USDA=22.917
NC_035095.1	13429123	.	G	A	.	.	MAF_USDA=22.917
NC_035095.1	13429484	.	G	A	.	.	MAF_INRAE=7.5;MAF_USDA=8.197
NC_035095.1	13429495	.	C	T	.	.	MAF_USDA=3.529
NC_035095.1	13429509	.	G	A	.	.	MAF_USDA=1.639
NC_035095.1	13429561	.	C	A	.	.	MAF_INRAE=4.167;MAF_USDA=4.706
NC_035095.1	13429647	.	C	A	.	.	MAF_INRAE=4.43;MAF_USDA=10.588
NC_035095.1	13429694	.	G	A	.	.	MAF_USDA=4.167
NC_035095.1	13429735	.	T	C	.	.	MAF_USDA=1.639
NC_035095.1	13429765	.	A	G	.	.	MAF_USDA=1.639
NC_035095.1	13429784	.	T	G	.	.	MAF_USDA=1.639
NC_035095.1	13429823	.	C	A	.	.	MAF_INRAE=4.43
NC_035095.1	13429842	.	G	A	.	.	MAF_USDA=5.738
NC_035095.1	13429943	.	G	A	.	.	MAF_USDA=1.639
NC_035095.1	13429979	.	C	T	.	.	MAF_INRAE=8.333;MAF_USDA=1.639
NC_035095.1	13430076	.	A	G	.	.	MAF_INRAE=5.263;MAF_USDA=7.647
NC_035095.1	13430096	.	C	T	.	.	MAF_USDA=12.941
NC_035095.1	13430311	.	C	A	.	.	MAF_USDA=7.377
NC_035095.1	13430503	.	C	T	.	.	MAF_INRAE=8.861;MAF_USDA=5.294
NC_035095.1	13430549	.	T	G	.	.	MAF_INRAE=4.43
NC_035095.1	13430555	.	C	G	.	.	MAF_INRAE=8.861;MAF_USDA=2.083
NC_035095.1	13430689	.	A	G	.	.	MAF_INRAE=15.19;MAF_USDA=19.412
NC_035095.1	13430698	.	G	A	.	.	MAF_USDA=8.929
NC_035095.1	13430699	.	A	G	.	.	MAF_USDA=9.412
NC_035095.1	13430701	.	G	C	.	.	MAF_USDA=9.412
NC_035095.1	13430703	.	A	G	.	.	MAF_USDA=9.412
NC_035095.1	13430715	.	C	T	.	.	MAF_INRAE=4.43;MAF_USDA=18.033
NC_035095.1	13430732	.	G	A	.	.	MAF_USDA=17.213
NC_035095.1	13430739	.	A	T	.	.	MAF_INRAE=8.861;MAF_USDA=11.765
NC_035095.1	13430753	.	C	T	.	.	MAF_INRAE=4.43
NC_035095.1	13430760	.	C	G	.	.	MAF_INRAE=5.263;MAF_USDA=11.765
NC_035095.1	13430810	.	C	G	.	.	MAF_USDA=1.639
NC_035095.1	13430960	.	T	G	.	.	MAF_INRAE=24.167;MAF_USDA=7.647
NC_035095.1	13431012	.	T	C	.	.	MAF_INRAE=9.494;MAF_USDA=21.176
NC_035095.1	13431072	.	G	A	.	.	MAF_USDA=1.639
NC_035095.1	13431147	.	C	G	.	.	MAF_INRAE=5.263;MAF_USDA=8.824
NC_035095.1	13431153	.	A	T	.	.	MAF_INRAE=4.167
NC_035095.1	13431170	.	C	T	.	.	MAF_USDA=4.098
NC_035095.1	13431235	.	C	G	.	.	MAF_USDA=4.098
NC_035095.1	13431251	.	C	T	.	.	MAF_USDA=1.639
NC_035095.1	13431330	.	C	T	.	.	MAF_INRAE=20.0;MAF_USDA=7.059
NC_035095.1	13431336	.	T	C	.	.	MAF_USDA=3.529
NC_035095.1	13432901	.	C	A	.	.	MAF_INRAE=21.053;MAF_USDA=12.941
NC_035095.1	13432935	.	G	T	.	.	MAF_USDA=6.471
NC_035095.1	13432944	.	C	G	.	.	MAF_USDA=3.279
NC_035095.1	13433026	.	G	A	.	.	MAF_USDA=1.667
NC_035095.1	13433028	.	C	G	.	.	MAF_INRAE=32.278;MAF_USDA=35.119
NC_035095.1	13433029	.	T	G	.	.	MAF_USDA=3.333
NC_035095.1	13433030	.	C	A	.	.	MAF_USDA=3.333
NC_035095.1	13433077	.	A	G	.	.	MAF_INRAE=5.263;MAF_USDA=21.765
NC_035095.1	13433078	.	T	A	.	.	MAF_INRAE=5.833
NC_035095.1	13433092	.	C	A	.	.	MAF_USDA=1.639
NC_035095.1	13433230	.	T	C	.	.	MAF_USDA=5.738
NC_035095.1	13433298	.	T	G	.	.	MAF_INRAE=10.759;MAF_USDA=5.882
NC_035095.1	13433348	.	G	T	.	.	MAF_INRAE=20.253;MAF_USDA=34.118
NC_035095.1	13433544	.	A	G	.	.	MAF_USDA=1.639
NC_035095.1	13433676	.	T	G	.	.	MAF_INRAE=12.5;MAF_USDA=3.279
NC_035095.1	13433718	.	C	T	.	.	MAF_USDA=1.639
NC_035095.1	13433719	.	C	G	.	.	MAF_USDA=1.639
NC_035095.1	13433808	.	T	G	.	.	MAF_INRAE=10.759;MAF_USDA=3.279
NC_035095.1	13433878	.	A	C	.	.	MAF_INRAE=29.747;MAF_USDA=40.0
NC_035095.1	13433899	.	G	A	.	.	MAF_INRAE=10.127;MAF_USDA=4.762
NC_035095.1	13433902	.	T	C	.	.	MAF_INRAE=32.911;MAF_USDA=47.024
NC_035095.1	13433926	.	C	A	.	.	MAF_INRAE=10.759;MAF_USDA=8.824
NC_035095.1	13434037	.	T	C	.	.	MAF_INRAE=29.747;MAF_USDA=1.639
NC_035095.1	13434102	.	C	T	.	.	MAF_INRAE=24.167;MAF_USDA=7.647
NC_035095.1	13434141	.	C	T	.	.	MAF_USDA=5.738
NC_035095.1	13434164	.	C	T	.	.	MAF_USDA=5.738
NC_035095.1	13434165	.	A	G	.	.	MAF_USDA=5.738
NC_035095.1	13434167	.	C	G	.	.	MAF_USDA=6.557
NC_035095.1	13434174	.	A	T	.	.	MAF_USDA=8.197
NC_035095.1	13434182	.	A	G	.	.	MAF_USDA=9.016
NC_035095.1	13434212	.	G	A	.	.	MAF_USDA=2.459
NC_035095.1	13434215	.	G	T	.	.	MAF_INRAE=3.165;MAF_USDA=25.294
NC_035095.1	13434229	.	C	G	.	.	MAF_USDA=3.279
NC_035095.1	13434235	.	G	A	.	.	MAF_INRAE=24.051;MAF_USDA=22.941
NC_035095.1	13434240	.	C	T	.	.	MAF_USDA=2.941
NC_035095.1	13434241	.	A	G	.	.	MAF_INRAE=24.167;MAF_USDA=11.176
NC_035095.1	13434243	.	G	A	.	.	MAF_USDA=4.098
NC_035095.1	13434252	.	C	T	.	.	MAF_USDA=2.459
NC_035095.1	13434292	.	A	C	.	.	MAF_INRAE=4.167
NC_035095.1	13434310	.	C	T	.	.	MAF_USDA=6.25
NC_035095.1	13434327	.	T	C	.	.	MAF_USDA=2.459
NC_035095.1	13434331	.	G	C	.	.	MAF_USDA=8.824
NC_035095.1	13434338	.	C	T	.	.	MAF_USDA=10.417
NC_035095.1	13434340	.	G	T	.	.	MAF_USDA=12.5
NC_035095.1	13434341	.	T	G	.	.	MAF_USDA=12.5
NC_035095.1	13434342	.	C	T	.	.	MAF_USDA=10.417
NC_035095.1	13434385	.	A	G	.	.	MAF_USDA=4.918
NC_035095.1	13434466	.	C	T	.	.	MAF_USDA=8.235
NC_035095.1	13434532	.	C	T	.	.	MAF_USDA=4.098
NC_035095.1	13434684	.	G	A	.	.	MAF_INRAE=6.329;MAF_USDA=5.882
NC_035095.1	13434791	.	G	A	.	.	MAF_USDA=1.639
NC_035095.1	13434825	.	C	T	.	.	MAF_INRAE=4.43;MAF_USDA=1.639
NC_035095.1	13434881	.	C	T	.	.	MAF_USDA=6.557
NC_035095.1	13434885	.	G	A	.	.	MAF_USDA=4.098
NC_035095.1	13434899	.	C	T	.	.	MAF_INRAE=40.506;MAF_USDA=11.176
NC_035095.1	13434926	.	T	G	.	.	MAF_USDA=2.459
NC_035095.1	13435154	.	G	A	.	.	MAF_INRAE=15.19;MAF_USDA=13.529
NC_035095.1	13435187	.	C	T	.	.	MAF_USDA=2.459
NC_035095.1	13435200	.	G	A	.	.	MAF_INRAE=25.949;MAF_USDA=25.882
NC_035095.1	13435204	.	C	T	.	.	MAF_INRAE=30.38;MAF_USDA=1.639
NC_035095.1	13435573	.	C	T	.	.	MAF_INRAE=6.329;MAF_USDA=5.882
NC_035095.1	13435616	.	C	T	.	.	MAF_INRAE=4.43
NC_035095.1	13435621	.	C	A	.	.	MAF_INRAE=5.833;MAF_USDA=3.279
NC_035095.1	13435626	.	A	G	.	.	MAF_INRAE=42.105
NC_035095.1	13435735	.	A	C	.	.	MAF_INRAE=6.329;MAF_USDA=6.471
NC_035095.1	13435763	.	A	C	.	.	MAF_INRAE=16.456;MAF_USDA=24.706
NC_035095.1	13435796	.	T	C	.	.	MAF_INRAE=10.127;MAF_USDA=4.706
NC_035095.1	13435805	.	G	T	.	.	MAF_INRAE=15.19;MAF_USDA=13.529
NC_035095.1	13435839	.	T	G	.	.	MAF_INRAE=6.329;MAF_USDA=5.882
NC_035095.1	13435947	.	G	A	.	.	MAF_USDA=1.639
NC_035095.1	13435986	.	G	A	.	.	MAF_USDA=1.639
NC_035095.1	13436052	.	G	T	.	.	MAF_USDA=1.639
NC_035095.1	13436095	.	A	G	.	.	MAF_INRAE=20.886;MAF_USDA=19.412
NC_035095.1	13436216	.	G	T	.	.	MAF_INRAE=5.263;MAF_USDA=7.647
NC_035095.1	13436371	.	G	C	.	.	MAF_INRAE=15.789;MAF_USDA=6.557
NC_035095.1	13436551	.	A	G	.	.	MAF_INRAE=24.167;MAF_USDA=22.353
NC_035095.1	13436570	.	A	C	.	.	MAF_INRAE=5.063;MAF_USDA=15.294
NC_035095.1	13436572	.	T	C	.	.	MAF_INRAE=5.0;MAF_USDA=14.706
NC_035095.1	13436612	.	G	A	.	.	MAF_INRAE=24.167;MAF_USDA=22.353
NC_035095.1	13436639	.	G	A	.	.	MAF_INRAE=5.263;MAF_USDA=7.647
NC_035095.1	13436689	.	T	A	.	.	MAF_USDA=4.098
NC_035095.1	13436722	.	G	C	.	.	MAF_INRAE=12.658;MAF_USDA=5.882
NC_035095.1	13436794	.	C	A	.	.	MAF_USDA=1.639
NC_035095.1	13436796	.	A	C	.	.	MAF_INRAE=41.772;MAF_USDA=24.118
NC_035095.1	13436811	.	T	C	.	.	MAF_USDA=3.279
NC_035095.1	13436823	.	A	G	.	.	MAF_INRAE=6.667
NC_035095.1	13436825	.	C	T	.	.	MAF_INRAE=27.215;MAF_USDA=25.0
NC_035095.1	13436834	.	A	G	.	.	MAF_INRAE=24.167;MAF_USDA=22.353
NC_035095.1	13436896	.	T	C	.	.	MAF_USDA=2.459
NC_035095.1	13436913	.	A	G	.	.	MAF_USDA=4.098
NC_035095.1	13436927	.	A	T	.	.	MAF_USDA=2.459
NC_035095.1	13436983	.	C	T	.	.	MAF_USDA=4.167
NC_035095.1	13436988	.	C	T	.	.	MAF_USDA=4.167
NC_035095.1	13436989	.	T	G	.	.	MAF_USDA=4.167
NC_035095.1	13437013	.	A	C	.	.	MAF_INRAE=7.5;MAF_USDA=11.905
NC_035095.1	13437014	.	T	C	.	.	MAF_INRAE=12.658;MAF_USDA=5.357
NC_035095.1	13437017	.	T	G	.	.	MAF_USDA=4.167
NC_035095.1	13437018	.	C	T	.	.	MAF_INRAE=19.167;MAF_USDA=25.595
NC_035095.1	13437030	.	G	C	.	.	MAF_USDA=5.0
NC_035095.1	13437033	.	G	T	.	.	MAF_INRAE=5.263;MAF_USDA=8.333
NC_035095.1	13437047	.	T	G	.	.	MAF_USDA=5.0
NC_035095.1	13437053	.	C	A	.	.	MAF_INRAE=12.5;MAF_USDA=5.952
NC_035095.1	13437057	.	C	A	.	.	MAF_USDA=2.5
NC_035095.1	13437059	.	G	A	.	.	MAF_USDA=1.667
NC_035095.1	13437081	.	G	A	.	.	MAF_INRAE=22.152;MAF_USDA=19.048
NC_035095.1	13437084	.	T	G	.	.	MAF_USDA=4.706
NC_035095.1	13437085	.	T	A	.	.	MAF_INRAE=18.333;MAF_USDA=20.0
NC_035095.1	13437088	.	G	T	.	.	MAF_USDA=10.0
NC_035095.1	13437115	.	A	G	.	.	MAF_INRAE=25.316;MAF_USDA=21.176
NC_035095.1	13437267	.	G	A	.	.	MAF_USDA=4.918
NC_035095.1	13437281	.	C	T	.	.	MAF_INRAE=25.0;MAF_USDA=16.471
NC_035095.1	13437283	.	T	C	.	.	MAF_INRAE=25.0;MAF_USDA=16.471
NC_035095.1	13437292	.	T	C	.	.	MAF_INRAE=27.848;MAF_USDA=22.941
NC_035095.1	13437355	.	C	A	.	.	MAF_INRAE=26.582;MAF_USDA=24.118
NC_035095.1	13437416	.	A	T	.	.	MAF_INRAE=10.833;MAF_USDA=14.706
NC_035095.1	13437426	.	C	T	.	.	MAF_INRAE=1.667
NC_035095.1	13437445	.	G	T	.	.	MAF_INRAE=15.19;MAF_USDA=15.882
NC_035095.1	13437472	.	T	G	.	.	MAF_USDA=26.23
NC_035095.1	13437498	.	G	A	.	.	MAF_INRAE=10.833;MAF_USDA=6.557
NC_035095.1	13437501	.	T	C	.	.	MAF_USDA=2.459
NC_035095.1	13437509	.	C	G	.	.	MAF_INRAE=23.333
NC_035095.1	13437534	.	G	T	.	.	MAF_USDA=2.459
NC_035095.1	13437548	.	G	A	.	.	MAF_INRAE=2.5
NC_035095.1	13437550	.	A	T	.	.	MAF_INRAE=11.667
NC_035095.1	13437551	.	T	A	.	.	MAF_INRAE=11.667
NC_035095.1	13437557	.	G	A	.	.	MAF_INRAE=2.5
NC_035095.1	13437558	.	G	T	.	.	MAF_INRAE=23.333;MAF_USDA=18.852
NC_035095.1	13437559	.	G	T	.	.	MAF_INRAE=25.0
NC_035095.1	13437560	.	T	A	.	.	MAF_INRAE=2.5
NC_035095.1	13437584	.	A	G	.	.	MAF_USDA=2.459
NC_035095.1	13437593	.	G	A	.	.	MAF_INRAE=2.632;MAF_USDA=3.279
NC_035095.1	13437602	.	A	T	.	.	MAF_USDA=31.967
NC_035095.1	13437619	.	G	T	.	.	MAF_USDA=18.75
NC_035095.1	13437731	.	G	A	.	.	MAF_INRAE=12.658;MAF_USDA=5.882
NC_035095.1	13437737	.	C	T	.	.	MAF_USDA=3.529
NC_035095.1	13437739	.	T	G	.	.	MAF_USDA=10.588
NC_035095.1	13437742	.	C	T	.	.	MAF_INRAE=12.658;MAF_USDA=5.882
NC_035095.1	13437746	.	C	T	.	.	MAF_INRAE=12.5;MAF_USDA=20.0
NC_035095.1	13437750	.	C	T	.	.	MAF_INRAE=11.667;MAF_USDA=5.882
NC_035095.1	13437821	.	C	T	.	.	MAF_INRAE=47.468;MAF_USDA=49.412
NC_035095.1	13437835	.	T	C	.	.	MAF_INRAE=12.658;MAF_USDA=7.377
NC_035095.1	13437982	.	C	G	.	.	MAF_USDA=4.118
NC_035095.1	13437986	.	C	T	.	.	MAF_USDA=1.639
NC_035095.1	13438001	.	T	G	.	.	MAF_INRAE=3.333
NC_035095.1	13438052	.	A	T	.	.	MAF_USDA=8.197
NC_035095.1	13438077	.	T	C	.	.	MAF_INRAE=47.468;MAF_USDA=46.471
NC_035095.1	13438082	.	T	C	.	.	MAF_USDA=12.5
NC_035095.1	13438093	.	C	T	.	.	MAF_INRAE=12.658;MAF_USDA=6.471
NC_035095.1	13438154	.	C	T	.	.	MAF_INRAE=12.658;MAF_USDA=7.059
NC_035095.1	13438378	.	C	A	.	.	MAF_INRAE=5.263;MAF_USDA=18.824
NC_035095.1	13438435	.	A	G	.	.	MAF_INRAE=32.278;MAF_USDA=26.471
NC_035095.1	13438437	.	A	G	.	.	MAF_USDA=1.639
NC_035095.1	13438502	.	G	T	.	.	MAF_USDA=3.279
NC_035095.1	13438546	.	G	C	.	.	MAF_USDA=31.25
NC_035095.1	13438553	.	T	G	.	.	MAF_INRAE=10.833;MAF_USDA=31.25
NC_035095.1	13438555	.	A	C	.	.	MAF_INRAE=10.833;MAF_USDA=31.25
NC_035095.1	13438557	.	T	G	.	.	MAF_INRAE=10.833;MAF_USDA=31.25
NC_035095.1	13438679	.	C	T	.	.	MAF_INRAE=31.646;MAF_USDA=25.904
NC_035095.1	13438729	.	C	T	.	.	MAF_USDA=25.904
NC_035095.1	13438734	.	G	A	.	.	MAF_USDA=15.254
NC_035095.1	13438753	.	A	G	.	.	MAF_USDA=19.277
NC_035095.1	13438757	.	G	A	.	.	MAF_USDA=6.627
NC_035095.1	13438770	.	C	T	.	.	MAF_USDA=10.417
NC_035095.1	13438902	.	T	C	.	.	MAF_USDA=20.833
NC_035095.1	13438944	.	A	G	.	.	MAF_INRAE=1.667;MAF_USDA=1.695
NC_035095.1	13438964	.	C	T	.	.	MAF_INRAE=15.789;MAF_USDA=6.627
NC_035095.1	13439112	.	C	T	.	.	MAF_USDA=4.217
NC_035095.1	13439212	.	G	T	.	.	MAF_INRAE=19.62;MAF_USDA=19.88
NC_035095.1	13439240	.	A	G	.	.	MAF_INRAE=18.987;MAF_USDA=19.277
NC_035095.1	13439300	.	C	A	.	.	MAF_USDA=1.807
NC_035095.1	13439301	.	T	C	.	.	MAF_INRAE=12.658;MAF_USDA=6.024
NC_035095.1	13439328	.	T	A	.	.	MAF_INRAE=5.263;MAF_USDA=3.012
NC_035095.1	13439356	.	G	T	.	.	MAF_INRAE=32.278;MAF_USDA=34.337
NC_035095.1	13439384	.	A	G	.	.	MAF_USDA=8.434
NC_035095.1	13439425	.	A	G	.	.	MAF_INRAE=19.62;MAF_USDA=19.88
NC_035095.1	13439525	.	A	G	.	.	MAF_INRAE=19.62
NC_035095.1	13439573	.	A	T	.	.	MAF_USDA=1.807
NC_035095.1	13439720	.	G	A	.	.	MAF_INRAE=15.19;MAF_USDA=16.949
NC_035095.1	13439725	.	A	T	.	.	MAF_INRAE=15.19;MAF_USDA=16.949
NC_035095.1	13439757	.	G	A	.	.	MAF_USDA=1.695
NC_035095.1	13439888	.	G	T	.	.	MAF_INRAE=39.873;MAF_USDA=44.578
NC_035095.1	13439921	.	G	A	.	.	MAF_USDA=12.5
NC_035095.1	13439967	.	G	T	.	.	MAF_INRAE=5.0;MAF_USDA=12.048
NC_035095.1	13439978	.	T	C	.	.	MAF_INRAE=5.263;MAF_USDA=8.333
NC_035095.1	13439983	.	C	T	.	.	MAF_INRAE=5.263;MAF_USDA=8.333
NC_035095.1	13440027	.	C	T	.	.	MAF_INRAE=12.658;MAF_USDA=6.627
NC_035095.1	13440036	.	G	A	.	.	MAF_INRAE=5.263;MAF_USDA=2.41
NC_035095.1	13440115	.	T	G	.	.	MAF_INRAE=18.987;MAF_USDA=19.277
NC_035095.1	13440144	.	G	A	.	.	MAF_INRAE=15.19;MAF_USDA=16.949
NC_035095.1	13440146	.	G	T	.	.	MAF_INRAE=11.667;MAF_USDA=16.949
NC_035095.1	13440149	.	T	G	.	.	MAF_INRAE=26.667;MAF_USDA=25.904
NC_035095.1	13440203	.	G	A	.	.	MAF_USDA=4.167
NC_035095.1	13440278	.	A	G	.	.	MAF_USDA=4.167
NC_035095.1	13440359	.	C	A	.	.	MAF_USDA=22.917
NC_035095.1	13440658	.	A	G	.	.	MAF_USDA=4.167
NC_035095.1	13440688	.	C	T	.	.	MAF_USDA=4.167
NC_035095.1	13440711	.	T	G	.	.	MAF_USDA=4.167
NC_035095.1	13440874	.	T	C	.	.	MAF_USDA=4.167
NC_035095.1	13440894	.	G	T	.	.	MAF_USDA=22.917
NC_035095.1	13440941	.	T	A	.	.	MAF_USDA=4.167
NC_035095.1	13440974	.	C	A	.	.	MAF_USDA=4.167
NC_035095.1	13440978	.	T	G	.	.	MAF_USDA=4.167
NC_035095.1	13441035	.	G	A	.	.	MAF_USDA=4.167
NC_035095.1	13441148	.	A	G	.	.	MAF_USDA=4.167
NC_035095.1	13441260	.	G	A	.	.	MAF_USDA=4.167
NC_035095.1	13441315	.	GTTTAGG	GTTTAGC	.	.	MAF_USDA=8.333
NC_035095.1	13441321	.	G	C	.	.	MAF_INRAE=5.263;MAF_USDA=13.559
NC_035095.1	13441363	.	T	G	.	.	MAF_INRAE=12.658;MAF_USDA=7.627
NC_035095.1	13441372	.	T	A	.	.	MAF_USDA=2.41
NC_035095.1	13441438	.	G	A	.	.	MAF_USDA=4.118
NC_035095.1	13441464	.	C	A	.	.	MAF_INRAE=1.667
NC_035095.1	13441466	.	C	G	.	.	MAF_USDA=4.098
NC_035095.1	13441470	.	C	T	.	.	MAF_INRAE=1.667
NC_035095.1	13441512	.	G	A	.	.	MAF_USDA=6.667
NC_035095.1	13441564	.	C	T	.	.	MAF_INRAE=5.263;MAF_USDA=2.083
NC_035095.1	13441582	.	G	A	.	.	MAF_INRAE=12.658;MAF_USDA=6.667
NC_035095.1	13441632	.	C	T	.	.	MAF_INRAE=5.263;MAF_USDA=11.31
NC_035095.1	13441643	.	C	A	.	.	MAF_INRAE=8.333
NC_035095.1	13441682	.	C	T	.	.	MAF_INRAE=13.924;MAF_USDA=5.085
NC_035095.1	13441736	.	G	A	.	.	MAF_INRAE=24.167;MAF_USDA=13.253
NC_035095.1	13441908	.	T	C	.	.	MAF_USDA=4.167
NC_035095.1	13442016	.	A	T	.	.	MAF_USDA=4.167
NC_035095.1	13442185	.	A	C	.	.	MAF_INRAE=12.5;MAF_USDA=4.167
NC_035095.1	13442195	.	A	C	.	.	MAF_USDA=4.167
NC_035095.1	13442250	.	G	A	.	.	MAF_USDA=8.333
NC_035095.1	13442255	.	C	T	.	.	MAF_INRAE=44.737;MAF_USDA=10.417
NC_035095.1	13442259	.	G	C	.	.	MAF_USDA=10.417
NC_035095.1	13442306	.	G	A	.	.	MAF_INRAE=19.167;MAF_USDA=8.434
NC_035095.1	13442374	.	A	G	.	.	MAF_USDA=5.085
NC_035095.1	13442389	.	A	C	.	.	MAF_INRAE=18.987;MAF_USDA=19.277
NC_035095.1	13442400	.	G	A	.	.	MAF_USDA=1.695
NC_035095.1	13442402	.	A	T	.	.	MAF_INRAE=18.987;MAF_USDA=19.277
NC_035095.1	13442446	.	C	A	.	.	MAF_INRAE=41.139;MAF_USDA=13.855
NC_035095.1	13442450	.	C	A	.	.	MAF_INRAE=18.354;MAF_USDA=19.88
NC_035095.1	13442532	.	C	T	.	.	MAF_INRAE=10.127;MAF_USDA=3.39
NC_035095.1	13442537	.	G	T	.	.	MAF_USDA=3.39
NC_035095.1	13442568	.	T	G	.	.	MAF_USDA=3.39
NC_035095.1	13442683	.	T	C	.	.	MAF_INRAE=18.354;MAF_USDA=20.833
NC_035095.1	13442690	.	C	G	.	.	MAF_INRAE=31.013;MAF_USDA=27.381
NC_035095.1	13442800	.	T	G	.	.	MAF_INRAE=31.013;MAF_USDA=26.786
NC_035095.1	13442832	.	G	T	.	.	MAF_INRAE=18.354;MAF_USDA=21.429
NC_035095.1	13442833	.	G	T	.	.	MAF_INRAE=14.167;MAF_USDA=22.024
NC_035095.1	13442850	.	G	A	.	.	MAF_INRAE=40.506;MAF_USDA=14.458
NC_035095.1	13442883	.	G	T	.	.	MAF_USDA=3.39
NC_035095.1	13442996	.	A	G	.	.	MAF_USDA=4.217
NC_035095.1	13443016	.	T	C	.	.	MAF_USDA=30.12
NC_035095.1	13443043	.	A	T	.	.	MAF_USDA=1.807
NC_035095.1	13443084	.	A	C	.	.	MAF_USDA=4.217
NC_035095.1	13443098	.	G	T	.	.	MAF_USDA=1.695
NC_035095.1	13443161	.	C	A	.	.	MAF_USDA=7.317
NC_035095.1	13443181	.	G	T	.	.	MAF_USDA=3.39
NC_035095.1	13443183	.	T	A	.	.	MAF_USDA=3.39
NC_035095.1	13443259	.	C	T	.	.	MAF_USDA=9.639
NC_035095.1	13443266	.	T	C	.	.	MAF_USDA=16.867
NC_035095.1	13443267	.	G	T	.	.	MAF_USDA=16.867
NC_035095.1	13443393	.	A	G	.	.	MAF_USDA=11.864
NC_035095.1	13443404	.	G	A	.	.	MAF_USDA=7.229
NC_035095.1	13443442	.	G	A	.	.	MAF_USDA=4.819
NC_035095.1	13443458	.	A	T	.	.	MAF_USDA=13.253
NC_035095.1	13443461	.	G	T	.	.	MAF_USDA=22.289
NC_035095.1	13443487	.	T	C	.	.	MAF_USDA=40.361
NC_035095.1	13443488	.	A	T	.	.	MAF_USDA=13.253
NC_035095.1	13443494	.	C	T	.	.	MAF_USDA=9.639
NC_035095.1	13443532	.	T	C	.	.	MAF_USDA=28.916
NC_035095.1	13443556	.	C	G	.	.	MAF_USDA=7.229
NC_035095.1	13443563	.	C	T	.	.	MAF_USDA=7.229
NC_035095.1	13443604	.	C	G	.	.	MAF_USDA=26.506
NC_035095.1	13443618	.	C	T	.	.	MAF_USDA=7.229
NC_035095.1	13443658	.	G	A	.	.	MAF_USDA=49.398
NC_035095.1	13443666	.	C	T	.	.	MAF_USDA=6.627
NC_035095.1	13443753	.	T	C	.	.	MAF_USDA=26.471
NC_035095.1	13443804	.	T	G	.	.	MAF_USDA=16.265
NC_035095.1	13443827	.	G	A	.	.	MAF_USDA=3.39
NC_035095.1	13443868	.	G	A	.	.	MAF_USDA=3.39
NC_035095.1	13443898	.	A	G	.	.	MAF_USDA=5.085
NC_035095.1	13443911	.	T	A	.	.	MAF_USDA=33.133
NC_035095.1	13443919	.	A	G	.	.	MAF_USDA=45.181
NC_035095.1	13444007	.	G	T	.	.	MAF_USDA=4.217
NC_035095.1	13444026	.	C	A	.	.	MAF_USDA=1.724
NC_035095.1	13444043	.	C	G	.	.	MAF_USDA=6.034
NC_035095.1	13444077	.	C	A	.	.	MAF_USDA=6.897
NC_035095.1	13444100	.	A	C	.	.	MAF_USDA=45.833
NC_035095.1	13444140	.	G	A	.	.	MAF_INRAE=14.167
NC_035095.1	13444181	.	C	T	.	.	MAF_INRAE=15.19;MAF_USDA=5.932
NC_035095.1	13444281	.	T	C	.	.	MAF_INRAE=15.19;MAF_USDA=5.932
NC_035095.1	13444380	.	C	A	.	.	MAF_INRAE=10.127;MAF_USDA=6.024
NC_035095.1	13444391	.	C	T	.	.	MAF_INRAE=10.127;MAF_USDA=5.422
NC_035095.1	13444410	.	T	C	.	.	MAF_INRAE=5.833;MAF_USDA=6.627
NC_035095.1	13444416	.	A	C	.	.	MAF_INRAE=14.557;MAF_USDA=5.932
NC_035095.1	13444418	.	C	T	.	.	MAF_INRAE=10.833;MAF_USDA=5.932
NC_035095.1	13444419	.	G	A	.	.	MAF_USDA=6.25
NC_035095.1	13444428	.	G	A	.	.	MAF_INRAE=41.772;MAF_USDA=30.12
NC_035095.1	13446081	.	T	G	.	.	MAF_INRAE=26.316;MAF_USDA=4.237
NC_035095.1	13446089	.	C	T	.	.	MAF_USDA=35.542
NC_035095.1	13446139	.	C	A	.	.	MAF_USDA=39.583
NC_035095.1	13446147	.	G	T	.	.	MAF_INRAE=28.333;MAF_USDA=43.75
NC_035095.1	13446155	.	A	G	.	.	MAF_INRAE=15.19;MAF_USDA=5.932
NC_035095.1	13446172	.	G	T	.	.	MAF_INRAE=15.19;MAF_USDA=5.932
NC_035095.1	13446200	.	C	T	.	.	MAF_INRAE=41.772;MAF_USDA=30.12
NC_035095.1	13446209	.	G	A	.	.	MAF_INRAE=20.886;MAF_USDA=30.723
NC_035095.1	13446212	.	A	C	.	.	MAF_USDA=6.627
NC_035095.1	13446244	.	G	A	.	.	MAF_USDA=2.083
NC_035095.1	13446272	.	T	C	.	.	MAF_INRAE=26.316
NC_035095.1	13446284	.	C	A	.	.	MAF_INRAE=3.333
NC_035095.1	13446451	.	T	C	.	.	MAF_INRAE=11.392;MAF_USDA=5.932
NC_035095.1	13446456	.	G	T	.	.	MAF_INRAE=5.263
NC_035095.1	13446482	.	A	C	.	.	MAF_INRAE=14.557;MAF_USDA=5.932
NC_035095.1	13446499	.	A	C	.	.	MAF_INRAE=14.557;MAF_USDA=5.932
NC_035095.1	13446516	.	G	T	.	.	MAF_INRAE=30.833;MAF_USDA=36.145
NC_035095.1	13446537	.	G	A	.	.	MAF_INRAE=12.025;MAF_USDA=6.627
NC_035095.1	13446541	.	A	C	.	.	MAF_USDA=1.695
NC_035095.1	13446547	.	T	C	.	.	MAF_INRAE=40.506;MAF_USDA=4.167
NC_035095.1	13446554	.	A	T	.	.	MAF_INRAE=41.772;MAF_USDA=28.313
NC_035095.1	13446585	.	T	A	.	.	MAF_USDA=12.5
NC_035095.1	13446587	.	T	A	.	.	MAF_USDA=12.5
NC_035095.1	13446590	.	C	T	.	.	MAF_USDA=12.5
NC_035095.1	13446591	.	G	A	.	.	MAF_USDA=12.5
NC_035095.1	13446592	.	G	C	.	.	MAF_USDA=12.5
NC_035095.1	13446601	.	A	C	.	.	MAF_INRAE=15.19;MAF_USDA=5.932
NC_035095.1	13446616	.	C	T	.	.	MAF_USDA=1.695
NC_035095.1	13446655	.	C	T	.	.	MAF_INRAE=15.19;MAF_USDA=5.932
NC_035095.1	13446658	.	G	T	.	.	MAF_INRAE=4.167
NC_035095.1	13446685	.	G	A	.	.	MAF_INRAE=15.19;MAF_USDA=5.932
NC_035095.1	13446723	.	T	A	.	.	MAF_INRAE=20.886;MAF_USDA=31.098
NC_035095.1	13446752	.	C	A	.	.	MAF_INRAE=41.772;MAF_USDA=27.711
NC_035095.1	13446756	.	G	C	.	.	MAF_INRAE=15.19;MAF_USDA=5.932
NC_035095.1	13446764	.	C	G	.	.	MAF_INRAE=5.833;MAF_USDA=6.548
NC_035095.1	13446794	.	C	T	.	.	MAF_INRAE=15.19;MAF_USDA=5.0
NC_035095.1	13446799	.	A	C	.	.	MAF_INRAE=5.263;MAF_USDA=13.095
NC_035095.1	13446803	.	G	A	.	.	MAF_INRAE=5.0;MAF_USDA=20.833
NC_035095.1	13446812	.	C	T	.	.	MAF_INRAE=5.263;MAF_USDA=13.095
NC_035095.1	13446830	.	A	G	.	.	MAF_INRAE=5.263;MAF_USDA=22.619
NC_035095.1	13446832	.	C	T	.	.	MAF_INRAE=24.167;MAF_USDA=11.31
NC_035095.1	13446836	.	C	A	.	.	MAF_USDA=15.0
NC_035095.1	13446847	.	A	T	.	.	MAF_USDA=5.932
NC_035095.1	13446875	.	T	C	.	.	MAF_USDA=43.75
NC_035095.1	13446960	.	G	T	.	.	MAF_INRAE=15.19;MAF_USDA=5.932
NC_035095.1	13446984	.	A	G	.	.	MAF_INRAE=14.557;MAF_USDA=5.932
NC_035095.1	13446998	.	T	G	.	.	MAF_INRAE=14.557;MAF_USDA=5.932
NC_035095.1	13447019	.	G	C	.	.	MAF_INRAE=29.167
NC_035095.1	13447021	.	G	C	.	.	MAF_INRAE=29.167;MAF_USDA=47.917
NC_035095.1	13447062	.	T	C	.	.	MAF_INRAE=15.19;MAF_USDA=5.932
NC_035095.1	13447074	.	G	A	.	.	MAF_INRAE=15.19;MAF_USDA=5.932
NC_035095.1	13447075	.	G	A	.	.	MAF_INRAE=11.667;MAF_USDA=5.932
NC_035095.1	13447082	.	C	A	.	.	MAF_USDA=11.864
NC_035095.1	13447097	.	A	G	.	.	MAF_INRAE=2.632;MAF_USDA=13.855
NC_035095.1	13447117	.	G	A	.	.	MAF_INRAE=14.557;MAF_USDA=6.78
NC_035095.1	13447119	.	T	C	.	.	MAF_INRAE=11.667;MAF_USDA=5.932
NC_035095.1	13447123	.	G	A	.	.	MAF_INRAE=11.667;MAF_USDA=5.932
NC_035095.1	13447167	.	G	A	.	.	MAF_INRAE=15.19;MAF_USDA=5.085
NC_035095.1	13447169	.	A	G	.	.	MAF_INRAE=29.167;MAF_USDA=34.337
NC_035095.1	13447176	.	C	G	.	.	MAF_INRAE=15.19;MAF_USDA=5.932
NC_035095.1	13447209	.	C	T	.	.	MAF_USDA=4.237
NC_035095.1	13447220	.	C	T	.	.	MAF_INRAE=20.253;MAF_USDA=31.325
NC_035095.1	13447225	.	A	C	.	.	MAF_INRAE=5.263;MAF_USDA=4.217
NC_035095.1	13447226	.	C	T	.	.	MAF_INRAE=20.253;MAF_USDA=30.952
NC_035095.1	13447367	.	A	C	.	.	MAF_USDA=1.695
NC_035095.1	13447384	.	G	C	.	.	MAF_INRAE=10.127;MAF_USDA=3.39
NC_035095.1	13447386	.	C	A	.	.	MAF_INRAE=6.667;MAF_USDA=3.39
NC_035095.1	13447396	.	C	G	.	.	MAF_INRAE=5.0;MAF_USDA=19.88
NC_035095.1	13447438	.	T	C	.	.	MAF_INRAE=29.167;MAF_USDA=36.145
NC_035095.1	13447475	.	G	T	.	.	MAF_INRAE=25.0;MAF_USDA=11.446
NC_035095.1	13447491	.	G	A	.	.	MAF_INRAE=14.557;MAF_USDA=5.833
NC_035095.1	13447501	.	G	A	.	.	MAF_INRAE=24.167;MAF_USDA=8.333
NC_035095.1	13447546	.	T	C	.	.	MAF_INRAE=29.167;MAF_USDA=37.349
NC_035095.1	13447547	.	T	G	.	.	MAF_INRAE=11.667;MAF_USDA=5.932
NC_035095.1	13447558	.	C	T	.	.	MAF_INRAE=41.772;MAF_USDA=30.12
NC_035095.1	13447570	.	G	A	.	.	MAF_INRAE=15.19;MAF_USDA=5.932
NC_035095.1	13447576	.	A	G	.	.	MAF_INRAE=15.19;MAF_USDA=5.932
NC_035095.1	13447591	.	C	T	.	.	MAF_INRAE=15.19;MAF_USDA=5.932
NC_035095.1	13447592	.	G	A	.	.	MAF_INRAE=5.696;MAF_USDA=24.096
NC_035095.1	13447613	.	A	G	.	.	MAF_INRAE=15.19;MAF_USDA=5.932
NC_035095.1	13447625	.	C	T	.	.	MAF_INRAE=41.772;MAF_USDA=30.12
NC_035095.1	13447685	.	A	C	.	.	MAF_USDA=11.864
NC_035095.1	13447711	.	C	T	.	.	MAF_INRAE=24.167;MAF_USDA=11.446
NC_035095.1	13447750	.	A	C	.	.	MAF_INRAE=15.19;MAF_USDA=5.932
NC_035095.1	13447829	.	A	C	.	.	MAF_INRAE=15.19;MAF_USDA=5.932
NC_035095.1	13447861	.	G	A	.	.	MAF_INRAE=20.0;MAF_USDA=7.831
NC_035095.1	13447883	.	G	A	.	.	MAF_USDA=11.864
NC_035095.1	13447887	.	A	C	.	.	MAF_INRAE=15.19;MAF_USDA=5.932
NC_035095.1	13447893	.	A	G	.	.	MAF_INRAE=15.19;MAF_USDA=5.932
NC_035095.1	13447911	.	G	T	.	.	MAF_INRAE=15.19;MAF_USDA=5.932
NC_035095.1	13447966	.	C	A	.	.	MAF_INRAE=12.658;MAF_USDA=6.024
NC_035095.1	13448010	.	C	T	.	.	MAF_INRAE=20.886;MAF_USDA=34.337
NC_035095.1	13448055	.	T	A	.	.	MAF_INRAE=15.19;MAF_USDA=5.932
NC_035095.1	13448064	.	G	T	.	.	MAF_USDA=2.41
NC_035095.1	13448086	.	C	A	.	.	MAF_INRAE=15.19;MAF_USDA=6.034
NC_035095.1	13448103	.	A	T	.	.	MAF_INRAE=20.886;MAF_USDA=32.53
NC_035095.1	13448105	.	C	T	.	.	MAF_INRAE=15.19;MAF_USDA=5.932
NC_035095.1	13448144	.	A	G	.	.	MAF_INRAE=15.19;MAF_USDA=5.932
NC_035095.1	13448176	.	G	A	.	.	MAF_INRAE=20.253;MAF_USDA=31.928
NC_035095.1	13448211	.	T	A	.	.	MAF_INRAE=11.667;MAF_USDA=5.932
NC_035095.1	13448232	.	T	C	.	.	MAF_INRAE=9.167;MAF_USDA=6.78
NC_035095.1	13448316	.	C	T	.	.	MAF_USDA=1.724
NC_035095.1	13448319	.	G	A	.	.	MAF_USDA=1.724
NC_035095.1	13448325	.	C	G	.	.	MAF_USDA=5.488
NC_035095.1	13448386	.	T	C	.	.	MAF_INRAE=35.0
NC_035095.1	13448476	.	T	A	.	.	MAF_USDA=12.5
NC_035095.1	13448522	.	G	A	.	.	MAF_USDA=2.083
NC_035095.1	13448527	.	G	A	.	.	MAF_USDA=12.5
NC_035095.1	13448598	.	G	T	.	.	MAF_USDA=43.75
NC_035095.1	13448628	.	T	G	.	.	MAF_USDA=20.833
NC_035095.1	13448672	.	A	T	.	.	MAF_USDA=43.75
NC_035095.1	13448731	.	C	T	.	.	MAF_USDA=39.759
NC_035095.1	13448747	.	A	G	.	.	MAF_USDA=2.542
NC_035095.1	13448938	.	T	A	.	.	MAF_USDA=6.548
NC_035095.1	13448959	.	A	C	.	.	MAF_USDA=11.905
NC_035095.1	13449096	.	C	T	.	.	MAF_USDA=7.5
NC_035095.1	13449169	.	A	G	.	.	MAF_USDA=12.5
NC_035095.1	13449193	.	T	C	.	.	MAF_USDA=39.286
NC_035095.1	13449449	.	G	T	.	.	MAF_USDA=6.471
NC_035095.1	13449564	.	C	A	.	.	MAF_USDA=13.69
NC_035095.1	13449572	.	A	T	.	.	MAF_USDA=39.286
NC_035095.1	13449575	.	C	T	.	.	MAF_USDA=13.69
NC_035095.1	13449580	.	A	G	.	.	MAF_USDA=2.5
NC_035095.1	13449700	.	T	C	.	.	MAF_USDA=13.095
NC_035095.1	13449717	.	C	T	.	.	MAF_USDA=29.762
NC_035095.1	13449794	.	A	G	.	.	MAF_USDA=2.459
NC_035095.1	13449826	.	C	A	.	.	MAF_USDA=6.471
NC_035095.1	13449923	.	C	A	.	.	MAF_USDA=7.5
NC_035095.1	13450038	.	T	A	.	.	MAF_USDA=3.279
NC_035095.1	13450039	.	C	A	.	.	MAF_USDA=3.279
NC_035095.1	13450159	.	C	T	.	.	MAF_USDA=17.857
NC_035095.1	13450200	.	T	G	.	.	MAF_USDA=3.571
NC_035095.1	13450203	.	A	C	.	.	MAF_USDA=40.476
NC_035095.1	13450204	.	T	G	.	.	MAF_USDA=13.69
NC_035095.1	13450235	.	C	T	.	.	MAF_USDA=12.5
NC_035095.1	13450260	.	A	T	.	.	MAF_USDA=8.333
NC_035095.1	13450270	.	G	A	.	.	MAF_USDA=25.595
NC_035095.1	13450332	.	T	G	.	.	MAF_USDA=17.857
NC_035095.1	13450360	.	C	T	.	.	MAF_USDA=8.333
NC_035095.1	13450460	.	C	T	.	.	MAF_USDA=25.0
NC_035095.1	13450482	.	G	A	.	.	MAF_USDA=1.667
NC_035095.1	13450505	.	A	T	.	.	MAF_USDA=15.476
NC_035095.1	13450535	.	G	A	.	.	MAF_USDA=10.417
NC_035095.1	13450536	.	G	C	.	.	MAF_USDA=10.417
NC_035095.1	13450537	.	G	C	.	.	MAF_USDA=10.417
NC_035095.1	13450538	.	T	C	.	.	MAF_USDA=10.417
NC_035095.1	13450604	.	G	T	.	.	MAF_USDA=1.667
NC_035095.1	13450635	.	A	G	.	.	MAF_USDA=13.69
NC_035095.1	13450668	.	T	G	.	.	MAF_USDA=7.143
NC_035095.1	13450672	.	C	A	.	.	MAF_INRAE=3.333;MAF_USDA=1.667
NC_035095.1	13450674	.	A	C	.	.	MAF_USDA=44.048
NC_035095.1	13450727	.	G	C	.	.	MAF_INRAE=3.333;MAF_USDA=1.639
NC_035095.1	13450769	.	A	T	.	.	MAF_USDA=8.197
NC_035095.1	13450781	.	G	T	.	.	MAF_INRAE=24.167;MAF_USDA=11.176
NC_035095.1	13450800	.	A	G	.	.	MAF_INRAE=15.19;MAF_USDA=4.918
NC_035095.1	13450883	.	C	T	.	.	MAF_USDA=2.459
NC_035095.1	13450944	.	T	C	.	.	MAF_INRAE=15.19
NC_035095.1	13450958	.	T	A	.	.	MAF_INRAE=15.19;MAF_USDA=4.098
NC_035095.1	13450963	.	A	T	.	.	MAF_INRAE=15.19;MAF_USDA=4.098
NC_035095.1	13450968	.	G	A	.	.	MAF_USDA=2.459
NC_035095.1	13451022	.	G	A	.	.	MAF_INRAE=3.333
NC_035095.1	13451060	.	G	A	.	.	MAF_INRAE=5.263;MAF_USDA=13.529
NC_035095.1	13451093	.	T	G	.	.	MAF_INRAE=13.924;MAF_USDA=4.918
NC_035095.1	13451122	.	G	A	.	.	MAF_USDA=9.016
NC_035095.1	13451185	.	G	T	.	.	MAF_USDA=43.529
NC_035095.1	13451192	.	T	A	.	.	MAF_USDA=2.459
NC_035095.1	13451252	.	G	C	.	.	MAF_INRAE=15.19;MAF_USDA=3.279
NC_035095.1	13451253	.	A	C	.	.	MAF_INRAE=11.667;MAF_USDA=3.279
NC_035095.1	13451255	.	G	T	.	.	MAF_INRAE=11.667;MAF_USDA=3.279
NC_035095.1	13451317	.	C	T	.	.	MAF_USDA=4.918
NC_035095.1	13451372	.	T	G	.	.	MAF_INRAE=27.848;MAF_USDA=48.235
NC_035095.1	13451377	.	C	A	.	.	MAF_INRAE=15.19;MAF_USDA=4.918
NC_035095.1	13451488	.	C	T	.	.	MAF_INRAE=15.19;MAF_USDA=4.918
NC_035095.1	13451502	.	A	C	.	.	MAF_USDA=3.279
NC_035095.1	13451503	.	T	C	.	.	MAF_INRAE=3.333;MAF_USDA=9.836
NC_035095.1	13451521	.	C	A	.	.	MAF_INRAE=5.263;MAF_USDA=13.529
NC_035095.1	13451556	.	T	A	.	.	MAF_INRAE=10.759;MAF_USDA=4.918
NC_035095.1	13451700	.	A	G	.	.	MAF_INRAE=43.671;MAF_USDA=23.529
NC_035095.1	13451717	.	A	G	.	.	MAF_INRAE=3.333;MAF_USDA=9.016
NC_035095.1	13451728	.	G	T	.	.	MAF_USDA=2.459
NC_035095.1	13451730	.	A	T	.	.	MAF_INRAE=15.19;MAF_USDA=4.918
NC_035095.1	13451733	.	G	A	.	.	MAF_INRAE=43.038;MAF_USDA=42.941
NC_035095.1	13451809	.	A	T	.	.	MAF_INRAE=11.667
NC_035095.1	13451945	.	C	T	.	.	MAF_INRAE=5.263;MAF_USDA=7.059
NC_035095.1	13451954	.	T	C	.	.	MAF_INRAE=15.19;MAF_USDA=5.738
NC_035095.1	13451982	.	T	C	.	.	MAF_USDA=3.529
NC_035095.1	13451990	.	C	A	.	.	MAF_INRAE=3.333;MAF_USDA=11.475
NC_035095.1	13452014	.	C	A	.	.	MAF_INRAE=30.38;MAF_USDA=1.639
NC_035095.1	13452028	.	A	T	.	.	MAF_INRAE=15.19;MAF_USDA=5.738
NC_035095.1	13452040	.	G	C	.	.	MAF_INRAE=15.19;MAF_USDA=5.738
NC_035095.1	13452041	.	G	A	.	.	MAF_INRAE=11.667;MAF_USDA=5.738
NC_035095.1	13452053	.	A	C	.	.	MAF_INRAE=15.19;MAF_USDA=5.738
NC_035095.1	13452061	.	A	T	.	.	MAF_INRAE=15.19;MAF_USDA=5.738
NC_035095.1	13452070	.	A	T	.	.	MAF_INRAE=15.19;MAF_USDA=5.738
NC_035095.1	13452078	.	A	G	.	.	MAF_INRAE=15.19;MAF_USDA=5.738
NC_035095.1	13452140	.	C	G	.	.	MAF_INRAE=43.038;MAF_USDA=42.941
NC_035095.1	13452221	.	A	T	.	.	MAF_USDA=2.459
NC_035095.1	13452307	.	C	A	.	.	MAF_INRAE=4.43
NC_035095.1	13452340	.	T	A	.	.	MAF_INRAE=5.263;MAF_USDA=8.824
NC_035095.1	13452439	.	C	A	.	.	MAF_USDA=29.167
NC_035095.1	13452498	.	A	C	.	.	MAF_INRAE=26.582;MAF_USDA=41.176
NC_035095.1	13452735	.	T	A	.	.	MAF_USDA=4.918
NC_035095.1	13452747	.	A	C	.	.	MAF_USDA=8.235
NC_035095.1	13452767	.	C	A	.	.	MAF_USDA=47.059
NC_035095.1	13452794	.	G	T	.	.	MAF_INRAE=12.5
NC_035095.1	13452799	.	G	A	.	.	MAF_INRAE=5.263;MAF_USDA=10.0
NC_035095.1	13452878	.	G	A	.	.	MAF_INRAE=5.263;MAF_USDA=9.412
NC_035095.1	13452891	.	C	T	.	.	MAF_USDA=4.118
NC_035095.1	13452925	.	T	A	.	.	MAF_USDA=44.643
NC_035095.1	13452938	.	T	G	.	.	MAF_INRAE=10.833
NC_035095.1	13452949	.	C	A	.	.	MAF_USDA=9.836
NC_035095.1	13452959	.	A	G	.	.	MAF_INRAE=28.481;MAF_USDA=47.647
NC_035095.1	13453003	.	A	G	.	.	MAF_INRAE=15.823;MAF_USDA=5.738
NC_035095.1	13453042	.	A	G	.	.	MAF_INRAE=15.823;MAF_USDA=5.738
NC_035095.1	13453071	.	C	T	.	.	MAF_INRAE=10.759;MAF_USDA=4.918
NC_035095.1	13453146	.	A	C	.	.	MAF_INRAE=5.263;MAF_USDA=8.824
NC_035095.1	13453211	.	A	C	.	.	MAF_USDA=3.279
NC_035095.1	13453229	.	A	G	.	.	MAF_USDA=3.279
NC_035095.1	13453265	.	T	G	.	.	MAF_USDA=7.377
NC_035095.1	13453267	.	A	T	.	.	MAF_USDA=10.656
NC_035095.1	13453351	.	G	C	.	.	MAF_INRAE=10.759;MAF_USDA=6.557
NC_035095.1	13453368	.	A	T	.	.	MAF_INRAE=3.333;MAF_USDA=21.311
NC_035095.1	13453402	.	G	A	.	.	MAF_USDA=1.639
NC_035095.1	13453426	.	T	G	.	.	MAF_INRAE=3.797
NC_035095.1	13453567	.	G	C	.	.	MAF_INRAE=13.924;MAF_USDA=5.738
NC_035095.1	13453625	.	G	T	.	.	MAF_INRAE=21.053;MAF_USDA=5.738
NC_035095.1	13453629	.	T	G	.	.	MAF_USDA=9.016
NC_035095.1	13453651	.	G	A	.	.	MAF_INRAE=10.759;MAF_USDA=3.279
NC_035095.1	13453697	.	G	T	.	.	MAF_INRAE=39.241;MAF_USDA=31.765
NC_035095.1	13453767	.	A	C	.	.	MAF_INRAE=15.823;MAF_USDA=16.393
NC_035095.1	13453858	.	T	G	.	.	MAF_USDA=2.459
NC_035095.1	13453867	.	C	T	.	.	MAF_USDA=3.279
NC_035095.1	13453893	.	T	A	.	.	MAF_INRAE=4.43
NC_035095.1	13453902	.	G	A	.	.	MAF_INRAE=4.43;MAF_USDA=4.918
NC_035095.1	13453974	.	G	T	.	.	MAF_INRAE=4.43
NC_035095.1	13454056	.	G	T	.	.	MAF_USDA=3.279
NC_035095.1	13454086	.	C	A	.	.	MAF_INRAE=31.646;MAF_USDA=8.197
NC_035095.1	13454097	.	G	A	.	.	MAF_INRAE=20.886;MAF_USDA=20.0
NC_035095.1	13454100	.	G	T	.	.	MAF_INRAE=4.43
NC_035095.1	13454119	.	T	C	.	.	MAF_INRAE=10.759;MAF_USDA=21.176
NC_035095.1	13454131	.	T	A	.	.	MAF_INRAE=24.167;MAF_USDA=8.235
NC_035095.1	13454183	.	C	G	.	.	MAF_USDA=2.459
NC_035095.1	13454277	.	C	A	.	.	MAF_INRAE=10.759;MAF_USDA=6.557
NC_035095.1	13454377	.	G	A	.	.	MAF_INRAE=10.127;MAF_USDA=5.0
NC_035095.1	13454420	.	C	G	.	.	MAF_INRAE=22.785;MAF_USDA=21.765
NC_035095.1	13454440	.	A	G	.	.	MAF_INRAE=11.667
NC_035095.1	13454450	.	A	T	.	.	MAF_INRAE=34.177;MAF_USDA=49.412
NC_035095.1	13454457	.	C	T	.	.	MAF_INRAE=15.19;MAF_USDA=5.738
NC_035095.1	13454482	.	G	T	.	.	MAF_INRAE=43.671;MAF_USDA=47.059
NC_035095.1	13454485	.	T	A	.	.	MAF_USDA=15.882
NC_035095.1	13454539	.	G	T	.	.	MAF_INRAE=4.43
NC_035095.1	13454556	.	C	T	.	.	MAF_INRAE=15.789;MAF_USDA=20.588
NC_035095.1	13454563	.	C	T	.	.	MAF_USDA=35.417
NC_035095.1	13454588	.	G	A	.	.	MAF_INRAE=5.263
NC_035095.1	13454605	.	A	T	.	.	MAF_USDA=4.098
NC_035095.1	13454627	.	T	C	.	.	MAF_INRAE=11.667
NC_035095.1	13454644	.	G	T	.	.	MAF_INRAE=35.833;MAF_USDA=40.0
NC_035095.1	13454669	.	T	A	.	.	MAF_INRAE=34.81;MAF_USDA=47.647
NC_035095.1	13454701	.	C	T	.	.	MAF_INRAE=19.62;MAF_USDA=44.118
NC_035095.1	13454716	.	C	T	.	.	MAF_INRAE=4.43
NC_035095.1	13454748	.	C	T	.	.	MAF_INRAE=4.43
NC_035095.1	13454766	.	T	C	.	.	MAF_INRAE=24.167;MAF_USDA=28.824
NC_035095.1	13454789	.	C	T	.	.	MAF_INRAE=4.43
NC_035095.1	13454846	.	C	A	.	.	MAF_INRAE=3.333
NC_035095.1	13454847	.	T	C	.	.	MAF_INRAE=3.333
NC_035095.1	13454858	.	T	G	.	.	MAF_INRAE=4.43
NC_035095.1	13454879	.	A	T	.	.	MAF_INRAE=5.833
NC_035095.1	13454890	.	A	C	.	.	MAF_INRAE=46.203;MAF_USDA=40.588
NC_035095.1	13455003	.	C	T	.	.	MAF_USDA=1.639
NC_035095.1	13455004	.	G	A	.	.	MAF_USDA=3.279
NC_035095.1	13455019	.	G	A	.	.	MAF_USDA=10.0
NC_035095.1	13455031	.	G	T	.	.	MAF_USDA=3.279
NC_035095.1	13455049	.	C	T	.	.	MAF_USDA=3.279
NC_035095.1	13455069	.	G	A	.	.	MAF_INRAE=29.114;MAF_USDA=46.471
NC_035095.1	13455071	.	C	A	.	.	MAF_INRAE=4.43
NC_035095.1	13455085	.	T	A	.	.	MAF_USDA=4.167
NC_035095.1	13455107	.	A	T	.	.	MAF_USDA=13.934
NC_035095.1	13455170	.	A	C	.	.	MAF_INRAE=4.43
NC_035095.1	13455212	.	A	T	.	.	MAF_USDA=2.083
NC_035095.1	13455234	.	C	A	.	.	MAF_INRAE=27.848;MAF_USDA=11.765
NC_035095.1	13455274	.	C	T	.	.	MAF_USDA=2.459
NC_035095.1	13455379	.	T	C	.	.	MAF_INRAE=13.291;MAF_USDA=11.475
NC_035095.1	13455403	.	GGTAAAAAAT	GGTAAAAAAG	.	.	MAF_USDA=25.0
NC_035095.1	13455411	.	A	C	.	.	MAF_INRAE=4.167
NC_035095.1	13455412	.	T	A	.	.	MAF_INRAE=7.5
NC_035095.1	13455417	.	A	T	.	.	MAF_USDA=29.167
NC_035095.1	13455425	.	T	A	.	.	MAF_INRAE=14.557;MAF_USDA=2.083
NC_035095.1	13455427	.	T	A	.	.	MAF_INRAE=4.167
NC_035095.1	13455462	.	G	C	.	.	MAF_INRAE=10.0
NC_035095.1	13455463	.	G	A	.	.	MAF_INRAE=4.167
NC_035095.1	13455483	.	C	A	.	.	MAF_INRAE=10.0;MAF_USDA=11.667
NC_035095.1	13455488	.	G	T	.	.	MAF_INRAE=15.19;MAF_USDA=3.333
NC_035095.1	13455492	.	G	C	.	.	MAF_USDA=3.279
NC_035095.1	13455579	.	C	T	.	.	MAF_INRAE=4.43
NC_035095.1	13455580	.	G	A	.	.	MAF_INRAE=10.0;MAF_USDA=15.294
NC_035095.1	13455678	.	T	C	.	.	MAF_USDA=3.279
NC_035095.1	13455750	.	C	T	.	.	MAF_INRAE=4.43
NC_035095.1	13455751	.	T	C	.	.	MAF_USDA=4.706
NC_035095.1	13455761	.	C	T	.	.	MAF_INRAE=4.43
NC_035095.1	13455772	.	T	C	.	.	MAF_INRAE=4.43
NC_035095.1	13455808	.	A	G	.	.	MAF_INRAE=17.089;MAF_USDA=12.295
NC_035095.1	13455876	.	A	G	.	.	MAF_INRAE=4.43
NC_035095.1	13455897	.	A	G	.	.	MAF_INRAE=15.19;MAF_USDA=7.059
NC_035095.1	13455913	.	C	T	.	.	MAF_INRAE=15.823;MAF_USDA=6.471
NC_035095.1	13455938	.	A	C	.	.	MAF_INRAE=10.759;MAF_USDA=4.706
NC_035095.1	13455943	.	C	T	.	.	MAF_USDA=2.459
NC_035095.1	13455962	.	T	G	.	.	MAF_USDA=7.377
NC_035095.1	13455964	.	C	A	.	.	MAF_USDA=3.279
NC_035095.1	13455987	.	C	T	.	.	MAF_INRAE=5.0;MAF_USDA=11.765
NC_035095.1	13455990	.	A	G	.	.	MAF_INRAE=4.43
NC_035095.1	13455994	.	A	G	.	.	MAF_INRAE=11.667;MAF_USDA=5.294
NC_035095.1	13455997	.	T	C	.	.	MAF_INRAE=11.667;MAF_USDA=5.294
NC_035095.1	13456027	.	C	A	.	.	MAF_INRAE=4.43
NC_035095.1	13456056	.	C	T	.	.	MAF_USDA=7.377
NC_035095.1	13456080	.	T	A	.	.	MAF_INRAE=15.19;MAF_USDA=5.294
NC_035095.1	13456108	.	G	A	.	.	MAF_INRAE=3.333
NC_035095.1	13456141	.	C	A	.	.	MAF_INRAE=27.848;MAF_USDA=16.071
NC_035095.1	13456166	.	T	G	.	.	MAF_INRAE=10.127;MAF_USDA=5.422
NC_035095.1	13456167	.	A	T	.	.	MAF_INRAE=10.759;MAF_USDA=5.422
NC_035095.1	13456170	.	C	T	.	.	MAF_INRAE=3.797
NC_035095.1	13456183	.	A	G	.	.	MAF_INRAE=14.557;MAF_USDA=5.882
NC_035095.1	13456235	.	T	A	.	.	MAF_INRAE=10.759;MAF_USDA=5.294
NC_035095.1	13456279	.	G	T	.	.	MAF_USDA=6.471
NC_035095.1	13456315	.	G	T	.	.	MAF_USDA=3.279
NC_035095.1	13456317	.	C	T	.	.	MAF_INRAE=5.263;MAF_USDA=15.882
NC_035095.1	13456321	.	C	T	.	.	MAF_INRAE=4.43
NC_035095.1	13456354	.	T	C	.	.	MAF_INRAE=15.19;MAF_USDA=6.471
NC_035095.1	13456357	.	C	T	.	.	MAF_INRAE=27.848;MAF_USDA=16.471
NC_035095.1	13456375	.	G	A	.	.	MAF_USDA=1.639
NC_035095.1	13456465	.	C	T	.	.	MAF_INRAE=4.43
NC_035095.1	13456468	.	G	T	.	.	MAF_USDA=3.279
NC_035095.1	13456481	.	C	G	.	.	MAF_INRAE=10.759;MAF_USDA=5.294
NC_035095.1	13456490	.	G	T	.	.	MAF_USDA=1.639
NC_035095.1	13456501	.	C	T	.	.	MAF_INRAE=5.263;MAF_USDA=5.882
NC_035095.1	13456595	.	G	C	.	.	MAF_INRAE=28.481;MAF_USDA=16.471
NC_035095.1	13456596	.	A	T	.	.	MAF_INRAE=22.5;MAF_USDA=15.882
NC_035095.1	13456607	.	A	C	.	.	MAF_INRAE=12.658;MAF_USDA=9.836
NC_035095.1	13456621	.	T	G	.	.	MAF_INRAE=12.658;MAF_USDA=13.115
NC_035095.1	13456746	.	A	T	.	.	MAF_USDA=6.25
NC_035095.1	13456754	.	C	A	.	.	MAF_INRAE=49.367;MAF_USDA=24.706
NC_035095.1	13456781	.	G	A	.	.	MAF_USDA=2.941
NC_035095.1	13456825	.	C	A	.	.	MAF_USDA=3.279
NC_035095.1	13456830	.	C	G	.	.	MAF_USDA=3.279
NC_035095.1	13456848	.	T	C	.	.	MAF_INRAE=4.43
NC_035095.1	13456902	.	A	T	.	.	MAF_USDA=3.279
NC_035095.1	13456913	.	C	T	.	.	MAF_INRAE=10.759;MAF_USDA=3.279
NC_035095.1	13456927	.	T	G	.	.	MAF_USDA=6.557
NC_035095.1	13456929	.	T	C	.	.	MAF_USDA=6.557
NC_035095.1	13456939	.	C	T	.	.	MAF_INRAE=10.759;MAF_USDA=5.294
NC_035095.1	13456945	.	A	C	.	.	MAF_USDA=3.279
NC_035095.1	13456947	.	C	T	.	.	MAF_INRAE=13.291;MAF_USDA=14.754
NC_035095.1	13456949	.	T	G	.	.	MAF_INRAE=3.333
NC_035095.1	13456952	.	C	G	.	.	MAF_INRAE=27.5;MAF_USDA=7.647
NC_035095.1	13456968	.	A	G	.	.	MAF_INRAE=21.519;MAF_USDA=10.0
NC_035095.1	13456969	.	T	C	.	.	MAF_INRAE=26.667;MAF_USDA=10.0
NC_035095.1	13456982	.	T	G	.	.	MAF_INRAE=3.165
NC_035095.1	13456989	.	T	C	.	.	MAF_INRAE=4.43;MAF_USDA=11.765
NC_035095.1	13456994	.	A	G	.	.	MAF_INRAE=4.43;MAF_USDA=25.0
NC_035095.1	13456996	.	G	A	.	.	MAF_INRAE=24.167;MAF_USDA=8.333
NC_035095.1	13457008	.	T	C	.	.	MAF_INRAE=4.43;MAF_USDA=8.824
NC_035095.1	13457009	.	G	A	.	.	MAF_INRAE=2.5
NC_035095.1	13457020	.	T	G,A	.	.	MAF_INRAE=2.5;MAF_USDA=25.0
NC_035095.1	13457027	.	T	G	.	.	MAF_INRAE=3.165
NC_035095.1	13457044	.	T	C	.	.	MAF_USDA=8.333
NC_035095.1	13457048	.	C	T	.	.	MAF_INRAE=24.167;MAF_USDA=5.882
NC_035095.1	13457059	.	C	T	.	.	MAF_INRAE=24.167;MAF_USDA=8.333
NC_035095.1	13457060	.	A	G	.	.	MAF_INRAE=24.167;MAF_USDA=8.333
NC_035095.1	13457063	.	C	T	.	.	MAF_INRAE=24.167;MAF_USDA=8.333
NC_035095.1	13457065	.	T	C	.	.	MAF_INRAE=24.167;MAF_USDA=8.333
NC_035095.1	13457067	.	G	A	.	.	MAF_INRAE=3.797
NC_035095.1	13457068	.	G	A	.	.	MAF_USDA=1.639
NC_035095.1	13457071	.	A	C	.	.	MAF_INRAE=24.167;MAF_USDA=8.333
NC_035095.1	13457074	.	T	G	.	.	MAF_INRAE=24.167;MAF_USDA=8.333
NC_035095.1	13457085	.	G	C	.	.	MAF_INRAE=3.797
NC_035095.1	13457115	.	A	T	.	.	MAF_INRAE=48.734;MAF_USDA=24.706
NC_035095.1	13457159	.	C	T	.	.	MAF_INRAE=5.0;MAF_USDA=13.529
NC_035095.1	13457175	.	T	A	.	.	MAF_INRAE=4.43
NC_035095.1	13457189	.	A	C	.	.	MAF_USDA=3.279
NC_035095.1	13457192	.	G	C	.	.	MAF_INRAE=4.43
NC_035095.1	13457197	.	G	A	.	.	MAF_INRAE=30.38;MAF_USDA=1.639
NC_035095.1	13457204	.	T	G	.	.	MAF_INRAE=15.19;MAF_USDA=5.294
NC_035095.1	13457261	.	A	G	.	.	MAF_INRAE=4.43
NC_035095.1	13457262	.	G	A	.	.	MAF_USDA=3.279
NC_035095.1	13457282	.	G	A	.	.	MAF_USDA=1.639
NC_035095.1	13457358	.	A	T	.	.	MAF_INRAE=29.114;MAF_USDA=20.0
NC_035095.1	13457371	.	C	G	.	.	MAF_INRAE=24.167;MAF_USDA=25.882
NC_035095.1	13457376	.	G	C	.	.	MAF_INRAE=24.167;MAF_USDA=25.294
NC_035095.1	13457380	.	T	G	.	.	MAF_INRAE=24.167;MAF_USDA=25.294
NC_035095.1	13457385	.	C	A	.	.	MAF_INRAE=4.43
NC_035095.1	13457386	.	T	A	.	.	MAF_INRAE=10.759;MAF_USDA=6.471
NC_035095.1	13457390	.	G	T	.	.	MAF_USDA=8.824
NC_035095.1	13457406	.	C	T	.	.	MAF_INRAE=47.468;MAF_USDA=47.647
NC_035095.1	13457448	.	C	T	.	.	MAF_USDA=6.25
NC_035095.1	13457449	.	A	G	.	.	MAF_INRAE=31.013;MAF_USDA=35.294
NC_035095.1	13457467	.	A	G	.	.	MAF_INRAE=4.43
NC_035095.1	13457475	.	G	T	.	.	MAF_INRAE=4.43
NC_035095.1	13457507	.	C	G	.	.	MAF_INRAE=12.658;MAF_USDA=9.836
NC_035095.1	13457515	.	T	A	.	.	MAF_INRAE=12.658;MAF_USDA=10.656
NC_035095.1	13457517	.	G	T	.	.	MAF_USDA=8.824
NC_035095.1	13457519	.	A	C	.	.	MAF_INRAE=4.167
NC_035095.1	13457570	.	A	C	.	.	MAF_INRAE=4.43
NC_035095.1	13457573	.	T	A	.	.	MAF_INRAE=47.368;MAF_USDA=47.059
NC_035095.1	13457574	.	A	C	.	.	MAF_USDA=41.176
NC_035095.1	13457598	.	C	T	.	.	MAF_USDA=3.279
NC_035095.1	13457618	.	A	G	.	.	MAF_INRAE=4.167
NC_035095.1	13457669	.	C	G	.	.	MAF_USDA=2.083
NC_035095.1	13457679	.	C	T	.	.	MAF_INRAE=7.5
NC_035095.1	13457681	.	C	T	.	.	MAF_USDA=2.083
NC_035095.1	13457682	.	G	A	.	.	MAF_USDA=2.083
NC_035095.1	13457684	.	G	A	.	.	MAF_USDA=2.083
NC_035095.1	13457706	.	T	C	.	.	MAF_USDA=4.118
NC_035095.1	13457712	.	G	T	.	.	MAF_USDA=47.647
NC_035095.1	13457716	.	T	C	.	.	MAF_INRAE=4.167
NC_035095.1	13457721	.	G	A	.	.	MAF_USDA=3.279
NC_035095.1	13457745	.	C	T	.	.	MAF_INRAE=5.063
NC_035095.1	13457796	.	T	C	.	.	MAF_INRAE=5.263;MAF_USDA=4.706
NC_035095.1	13457826	.	G	A	.	.	MAF_INRAE=11.392;MAF_USDA=6.557
NC_035095.1	13457853	.	A	G	.	.	MAF_INRAE=3.333
NC_035095.1	13457882	.	C	A	.	.	MAF_USDA=6.25
NC_035095.1	13457915	.	G	T	.	.	MAF_INRAE=3.333
NC_035095.1	13457916	.	G	A	.	.	MAF_INRAE=3.333
NC_035095.1	13457953	.	A	T	.	.	MAF_INRAE=4.43
NC_035095.1	13457967	.	T	G	.	.	MAF_INRAE=33.544;MAF_USDA=32.941
NC_035095.1	13458024	.	A	G	.	.	MAF_INRAE=4.43
NC_035095.1	13458049	.	T	A	.	.	MAF_INRAE=28.481;MAF_USDA=30.588
NC_035095.1	13458056	.	G	T	.	.	MAF_INRAE=5.263;MAF_USDA=10.588
NC_035095.1	13458058	.	G	A	.	.	MAF_INRAE=4.43
NC_035095.1	13458061	.	G	C	.	.	MAF_INRAE=24.167;MAF_USDA=24.706
NC_035095.1	13458066	.	C	T	.	.	MAF_INRAE=24.167;MAF_USDA=26.471
NC_035095.1	13458067	.	C	T	.	.	MAF_USDA=4.098
NC_035095.1	13458107	.	A	C	.	.	MAF_USDA=4.118
NC_035095.1	13458108	.	A	T	.	.	MAF_USDA=4.098
NC_035095.1	13458131	.	T	A	.	.	MAF_USDA=17.647
NC_035095.1	13458141	.	C	T	.	.	MAF_USDA=43.75
NC_035095.1	13458143	.	T	C	.	.	MAF_INRAE=5.263;MAF_USDA=28.235
NC_035095.1	13458149	.	C	T	.	.	MAF_INRAE=24.167;MAF_USDA=28.824
NC_035095.1	13458150	.	A	G	.	.	MAF_INRAE=25.949;MAF_USDA=27.647
NC_035095.1	13458151	.	T	C	.	.	MAF_INRAE=45.833;MAF_USDA=40.588
NC_035095.1	13458162	.	G	A	.	.	MAF_INRAE=10.127;MAF_USDA=3.279
NC_035095.1	13458169	.	C	T	.	.	MAF_INRAE=24.167;MAF_USDA=27.059
NC_035095.1	13458177	.	A	G	.	.	MAF_INRAE=24.167;MAF_USDA=20.833
NC_035095.1	13458178	.	T	C	.	.	MAF_INRAE=22.152;MAF_USDA=16.667
NC_035095.1	13458184	.	G	A	.	.	MAF_USDA=25.0
NC_035095.1	13458186	.	G	A	.	.	MAF_INRAE=44.304;MAF_USDA=25.294
NC_035095.1	13458239	.	C	T	.	.	MAF_INRAE=24.167;MAF_USDA=22.917
NC_035095.1	13458240	.	T	G	.	.	MAF_USDA=4.098
NC_035095.1	13458242	.	G	A	.	.	MAF_USDA=2.941
NC_035095.1	13458268	.	A	G	.	.	MAF_USDA=2.941
NC_035095.1	13458280	.	G	T	.	.	MAF_USDA=1.639
NC_035095.1	13458285	.	A	T	.	.	MAF_INRAE=4.43
NC_035095.1	13458297	.	T	C	.	.	MAF_USDA=3.279
NC_035095.1	13458315	.	T	G	.	.	MAF_INRAE=4.43
NC_035095.1	13458364	.	G	A	.	.	MAF_USDA=10.0
NC_035095.1	13458365	.	T	G	.	.	MAF_USDA=3.279
NC_035095.1	13458389	.	G	C	.	.	MAF_INRAE=6.962;MAF_USDA=5.882
NC_035095.1	13458425	.	T	C	.	.	MAF_USDA=3.279
NC_035095.1	13458438	.	G	A	.	.	MAF_USDA=3.279
NC_035095.1	13458568	.	G	T	.	.	MAF_INRAE=6.667
NC_035095.1	13458579	.	C	A	.	.	MAF_INRAE=27.215;MAF_USDA=35.294
NC_035095.1	13458581	.	A	G	.	.	MAF_INRAE=32.5;MAF_USDA=35.294
NC_035095.1	13458583	.	C	A	.	.	MAF_INRAE=42.5;MAF_USDA=20.0
NC_035095.1	13458616	.	G	T	.	.	MAF_INRAE=19.62;MAF_USDA=29.412
NC_035095.1	13458699	.	C	A	.	.	MAF_USDA=3.279
NC_035095.1	13458781	.	G	C	.	.	MAF_INRAE=5.263;MAF_USDA=4.706
NC_035095.1	13458819	.	A	T	.	.	MAF_INRAE=43.038;MAF_USDA=20.588
NC_035095.1	13458823	.	T	C	.	.	MAF_USDA=2.353
NC_035095.1	13458856	.	C	T	.	.	MAF_USDA=1.639
NC_035095.1	13458879	.	C	G	.	.	MAF_INRAE=43.038;MAF_USDA=21.765
NC_035095.1	13458908	.	A	G	.	.	MAF_USDA=2.459
NC_035095.1	13458961	.	A	C	.	.	MAF_USDA=4.098
NC_035095.1	13458975	.	T	G	.	.	MAF_USDA=3.279
NC_035095.1	13458990	.	G	C	.	.	MAF_INRAE=10.759;MAF_USDA=9.412
NC_035095.1	13459028	.	C	T	.	.	MAF_USDA=1.639
NC_035095.1	13459083	.	G	A	.	.	MAF_INRAE=43.038;MAF_USDA=20.588
NC_035095.1	13459210	.	A	C	.	.	MAF_INRAE=36.842;MAF_USDA=47.059
NC_035095.1	13459230	.	C	T	.	.	MAF_USDA=2.459
NC_035095.1	13459231	.	G	A	.	.	MAF_INRAE=36.842;MAF_USDA=47.647
NC_035095.1	13459237	.	A	C	.	.	MAF_INRAE=36.842;MAF_USDA=47.647
NC_035095.1	13459252	.	C	T	.	.	MAF_INRAE=36.842;MAF_USDA=25.882
NC_035095.1	13459269	.	T	C	.	.	MAF_USDA=2.273
NC_035095.1	13459276	.	G	C	.	.	MAF_USDA=25.0
NC_035095.1	13459291	.	G	A	.	.	MAF_INRAE=21.053;MAF_USDA=3.279
NC_035095.1	13459381	.	T	C	.	.	MAF_USDA=1.667
NC_035095.1	13459382	.	C	A	.	.	MAF_USDA=1.667
NC_035095.1	13459392	.	T	C	.	.	MAF_USDA=18.452
NC_035095.1	13459445	.	T	C	.	.	MAF_USDA=2.5
NC_035095.1	13459462	.	C	T	.	.	MAF_USDA=2.459
NC_035095.1	13459528	.	A	G	.	.	MAF_INRAE=26.316;MAF_USDA=20.588
NC_035095.1	13459608	.	C	T	.	.	MAF_USDA=3.279
NC_035095.1	13459616	.	G	A	.	.	MAF_INRAE=24.167;MAF_USDA=8.333
NC_035095.1	13459638	.	A	G	.	.	MAF_USDA=2.459
NC_035095.1	13459672	.	G	A	.	.	MAF_USDA=2.459
NC_035095.1	13459830	.	G	A	.	.	MAF_INRAE=10.127;MAF_USDA=3.279
NC_035095.1	13459848	.	G	T	.	.	MAF_USDA=3.279
NC_035095.1	13459877	.	T	C	.	.	MAF_INRAE=39.241;MAF_USDA=27.059
NC_035095.1	13459881	.	G	A	.	.	MAF_INRAE=32.5;MAF_USDA=33.529
NC_035095.1	13459895	.	T	A	.	.	MAF_INRAE=43.038;MAF_USDA=20.588
NC_035095.1	13459898	.	T	A	.	.	MAF_USDA=6.25
NC_035095.1	13460163	.	C	A	.	.	MAF_USDA=3.448
NC_035095.1	13460241	.	C	T	.	.	MAF_INRAE=7.5
NC_035095.1	13460245	.	G	A	.	.	MAF_INRAE=7.5
NC_035095.1	13460265	.	G	A	.	.	MAF_INRAE=3.333;MAF_USDA=2.586
NC_035095.1	13460273	.	C	T	.	.	MAF_INRAE=46.667;MAF_USDA=37.342
NC_035095.1	13460343	.	T	C	.	.	MAF_INRAE=7.5;MAF_USDA=17.241
NC_035095.1	13460404	.	T	G	.	.	MAF_INRAE=25.0;MAF_USDA=10.127
NC_035095.1	13460469	.	G	A	.	.	MAF_INRAE=4.167
NC_035095.1	13460476	.	A	T	.	.	MAF_INRAE=49.167;MAF_USDA=47.619
NC_035095.1	13460777	.	G	A	.	.	MAF_INRAE=3.333
NC_035095.1	13461345	.	G	A	.	.	MAF_USDA=11.905
NC_035095.1	13461360	.	T	A	.	.	MAF_USDA=11.905
NC_035095.1	13461501	.	G	C	.	.	MAF_INRAE=29.114;MAF_USDA=28.824
NC_035095.1	13461528	.	G	A	.	.	MAF_INRAE=5.263;MAF_USDA=15.882
NC_035095.1	13461531	.	C	T	.	.	MAF_USDA=15.882
NC_035095.1	13461538	.	C	A	.	.	MAF_USDA=1.639
NC_035095.1	13461614	.	A	T	.	.	MAF_USDA=1.639
NC_035095.1	13461620	.	G	C	.	.	MAF_USDA=1.639
NC_035095.1	13461682	.	CG	CA	.	.	MAF_USDA=2.083
NC_035095.1	13461683	.	G	A	.	.	MAF_INRAE=15.789
NC_035095.1	13461688	.	T	A	.	.	MAF_INRAE=5.263;MAF_USDA=17.059
NC_035095.1	13461733	.	C	T	.	.	MAF_INRAE=5.263;MAF_USDA=16.471
NC_035095.1	13461752	.	A	T	.	.	MAF_INRAE=10.759;MAF_USDA=3.279
NC_035095.1	13461768	.	C	G	.	.	MAF_INRAE=48.734;MAF_USDA=34.118
NC_035095.1	13461794	.	C	A	.	.	MAF_INRAE=10.759;MAF_USDA=7.377
NC_035095.1	13461816	.	T	C	.	.	MAF_INRAE=4.167
NC_035095.1	13461836	.	A	G	.	.	MAF_INRAE=22.152;MAF_USDA=44.706
NC_035095.1	13461902	.	T	C	.	.	MAF_INRAE=5.263;MAF_USDA=29.167
NC_035095.1	13461941	.	C	T	.	.	MAF_INRAE=38.608;MAF_USDA=37.5
NC_035095.1	13461954	.	G	C	.	.	MAF_INRAE=24.167;MAF_USDA=13.529
NC_035095.1	13461987	.	G	A	.	.	MAF_INRAE=24.167;MAF_USDA=8.235
NC_035095.1	13462010	.	G	A	.	.	MAF_INRAE=24.167;MAF_USDA=10.588
NC_035095.1	13462012	.	G	A	.	.	MAF_USDA=4.098
NC_035095.1	13462492	.	C	T	.	.	MAF_INRAE=5.263
NC_035095.1	13462532	.	A	G	.	.	MAF_INRAE=5.263
NC_035095.1	13462636	.	T	C	.	.	MAF_INRAE=41.772;MAF_USDA=38.235
NC_035095.1	13462687	.	C	A	.	.	MAF_INRAE=4.43
NC_035095.1	13462719	.	T	C	.	.	MAF_USDA=9.016
NC_035095.1	13462815	.	A	T	.	.	MAF_INRAE=31.646;MAF_USDA=31.176
NC_035095.1	13462879	.	G	A	.	.	MAF_INRAE=18.354;MAF_USDA=26.471
NC_035095.1	13462912	.	A	C	.	.	MAF_INRAE=13.291;MAF_USDA=16.393
NC_035095.1	13462983	.	A	G	.	.	MAF_USDA=3.279
NC_035095.1	13463051	.	A	C	.	.	MAF_INRAE=5.263;MAF_USDA=20.0
NC_035095.1	13463076	.	T	C	.	.	MAF_INRAE=18.354;MAF_USDA=26.471
NC_035095.1	13463156	.	T	G	.	.	MAF_USDA=3.529
NC_035095.1	13463192	.	T	C	.	.	MAF_INRAE=39.873;MAF_USDA=36.471
NC_035095.1	13463289	.	G	A	.	.	MAF_INRAE=38.608;MAF_USDA=20.0
NC_035095.1	13463339	.	C	A	.	.	MAF_INRAE=13.291
NC_035095.1	13463341	.	A	C	.	.	MAF_INRAE=5.263;MAF_USDA=29.167
NC_035095.1	13463354	.	C	T	.	.	MAF_INRAE=39.873;MAF_USDA=37.059
NC_035095.1	13463446	.	G	T	.	.	MAF_INRAE=13.291;MAF_USDA=16.393
NC_035095.1	13463596	.	G	C	.	.	MAF_USDA=2.353
NC_035095.1	13463829	.	A	G	.	.	MAF_INRAE=36.709;MAF_USDA=46.471
NC_035095.1	13463874	.	A	T	.	.	MAF_INRAE=12.025;MAF_USDA=20.588
NC_035095.1	13463892	.	A	C	.	.	MAF_USDA=4.098
NC_035095.1	13463983	.	G	A	.	.	MAF_INRAE=24.167;MAF_USDA=12.353
NC_035095.1	13464012	.	A	T	.	.	MAF_INRAE=13.291;MAF_USDA=9.016
NC_035095.1	13464041	.	T	C	.	.	MAF_USDA=2.459
NC_035095.1	13464109	.	G	A	.	.	MAF_INRAE=13.291;MAF_USDA=14.754
NC_035095.1	13464117	.	A	G	.	.	MAF_USDA=1.639
NC_035095.1	13464121	.	C	G	.	.	MAF_USDA=2.459
NC_035095.1	13464130	.	A	G	.	.	MAF_INRAE=13.291;MAF_USDA=14.754
NC_035095.1	13464132	.	T	C	.	.	MAF_INRAE=10.833;MAF_USDA=14.754
NC_035095.1	13464186	.	A	C	.	.	MAF_INRAE=10.127;MAF_USDA=5.294
NC_035095.1	13464196	.	G	T	.	.	MAF_INRAE=48.734;MAF_USDA=34.118
NC_035095.1	13464309	.	C	A	.	.	MAF_INRAE=18.354;MAF_USDA=27.059
NC_035095.1	13464310	.	A	G	.	.	MAF_USDA=3.279
NC_035095.1	13464349	.	G	A	.	.	MAF_USDA=3.279
NC_035095.1	13464401	.	G	T	.	.	MAF_INRAE=38.608;MAF_USDA=20.588
NC_035095.1	13464514	.	A	T	.	.	MAF_INRAE=46.203;MAF_USDA=43.529
NC_035095.1	13464608	.	G	A	.	.	MAF_USDA=2.459
NC_035095.1	13464611	.	A	T	.	.	MAF_USDA=1.639
NC_035095.1	13464717	.	G	T	.	.	MAF_INRAE=24.167;MAF_USDA=13.529
NC_035095.1	13464719	.	T	A	.	.	MAF_USDA=2.353
NC_035095.1	13464762	.	T	G	.	.	MAF_USDA=2.941
NC_035095.1	13464766	.	C	T	.	.	MAF_USDA=2.459
NC_035095.1	13464767	.	C	T	.	.	MAF_INRAE=5.263;MAF_USDA=32.941
NC_035095.1	13464769	.	T	C	.	.	MAF_USDA=2.353
NC_035095.1	13464783	.	T	A	.	.	MAF_INRAE=39.873;MAF_USDA=36.471
NC_035095.1	13464784	.	T	C	.	.	MAF_USDA=9.412
NC_035095.1	13464797	.	CAGT	CAGC	.	.	MAF_USDA=37.5
NC_035095.1	13464800	.	T	C	.	.	MAF_INRAE=40.506
NC_035095.1	13464803	.	G	A	.	.	MAF_INRAE=5.833;MAF_USDA=14.706
NC_035095.1	13464820	.	C	T	.	.	MAF_INRAE=1.667;MAF_USDA=3.529
NC_035095.1	13464833	.	C	T	.	.	MAF_INRAE=5.263;MAF_USDA=8.235
NC_035095.1	13464836	.	C	T	.	.	MAF_USDA=2.941
NC_035095.1	13464845	.	T	C	.	.	MAF_INRAE=35.443;MAF_USDA=27.647
NC_035095.1	13464847	.	G	T	.	.	MAF_INRAE=1.667;MAF_USDA=4.118
NC_035095.1	13464848	.	C	T	.	.	MAF_INRAE=3.333;MAF_USDA=2.941
NC_035095.1	13464851	.	C	T	.	.	MAF_INRAE=3.333;MAF_USDA=2.459
NC_035095.1	13464854	.	A	G	.	.	MAF_USDA=1.639
NC_035095.1	13464856	.	C	T	.	.	MAF_INRAE=3.333;MAF_USDA=1.639
NC_035095.1	13464858	.	G	A	.	.	MAF_INRAE=5.0;MAF_USDA=11.765
NC_035095.1	13464859	.	G	T	.	.	MAF_INRAE=5.0;MAF_USDA=11.765
NC_035095.1	13464883	.	G	A	.	.	MAF_INRAE=36.076;MAF_USDA=47.024
NC_035095.1	13464910	.	T	G	.	.	MAF_INRAE=48.734;MAF_USDA=37.647
NC_035095.1	13464918	.	C	A	.	.	MAF_INRAE=40.506;MAF_USDA=42.941
NC_035095.1	13464932	.	G	A	.	.	MAF_USDA=2.459
NC_035095.1	13464940	.	T	C	.	.	MAF_USDA=3.279
NC_035095.1	13464953	.	A	C	.	.	MAF_INRAE=29.114;MAF_USDA=22.941
NC_035095.1	13464975	.	T	C	.	.	MAF_INRAE=31.013;MAF_USDA=29.167
NC_035095.1	13464979	.	G	T	.	.	MAF_INRAE=42.5;MAF_USDA=50.0
NC_035095.1	13465046	.	G	A	.	.	MAF_INRAE=4.43;MAF_USDA=3.529
NC_035095.1	13465050	.	T	G	.	.	MAF_INRAE=29.747;MAF_USDA=27.647
NC_035095.1	13465073	.	T	G	.	.	MAF_USDA=1.639
NC_035095.1	13465104	.	G	T	.	.	MAF_INRAE=24.167;MAF_USDA=12.353
NC_035095.1	13465214	.	G	A	.	.	MAF_INRAE=37.342;MAF_USDA=21.765
NC_035095.1	13465218	.	C	G	.	.	MAF_USDA=3.529
NC_035095.1	13465301	.	C	T	.	.	MAF_INRAE=5.833
NC_035095.1	13465320	.	A	T	.	.	MAF_USDA=3.279
NC_035095.1	13465449	.	A	C	.	.	MAF_USDA=4.918
NC_035095.1	13465478	.	A	C	.	.	MAF_INRAE=5.0;MAF_USDA=13.529
NC_035095.1	13465501	.	G	A	.	.	MAF_USDA=6.557
NC_035095.1	13465526	.	A	T	.	.	MAF_INRAE=22.152;MAF_USDA=36.471
NC_035095.1	13465584	.	C	G	.	.	MAF_INRAE=26.667;MAF_USDA=24.118
NC_035095.1	13465590	.	T	G	.	.	MAF_INRAE=26.667;MAF_USDA=20.588
NC_035095.1	13465613	.	C	A	.	.	MAF_INRAE=5.263;MAF_USDA=8.824
NC_035095.1	13465719	.	G	A	.	.	MAF_INRAE=10.127;MAF_USDA=15.294
NC_035095.1	13465753	.	G	A	.	.	MAF_INRAE=5.263;MAF_USDA=6.471
NC_035095.1	13465792	.	G	A	.	.	MAF_USDA=1.639
NC_035095.1	13465829	.	T	C	.	.	MAF_INRAE=10.0;MAF_USDA=18.235
NC_035095.1	13465839	.	T	A	.	.	MAF_USDA=1.639
NC_035095.1	13465840	.	A	G	.	.	MAF_USDA=1.639
NC_035095.1	13465849	.	G	T	.	.	MAF_USDA=1.639
NC_035095.1	13465856	.	A	T	.	.	MAF_USDA=1.639
NC_035095.1	13465885	.	T	C	.	.	MAF_INRAE=17.089;MAF_USDA=21.176
NC_035095.1	13465889	.	T	A	.	.	MAF_USDA=6.25
NC_035095.1	13465895	.	G	A	.	.	MAF_INRAE=17.089;MAF_USDA=20.588
NC_035095.1	13465896	.	A	T	.	.	MAF_INRAE=15.833;MAF_USDA=20.588
NC_035095.1	13465907	.	C	T	.	.	MAF_USDA=2.083
NC_035095.1	13465925	.	C	T	.	.	MAF_INRAE=4.43
NC_035095.1	13465926	.	A	T	.	.	MAF_INRAE=24.167;MAF_USDA=7.059
NC_035095.1	13465949	.	T	C	.	.	MAF_USDA=1.639
NC_035095.1	13466018	.	G	A	.	.	MAF_USDA=2.941
NC_035095.1	13466026	.	A	T	.	.	MAF_INRAE=20.0;MAF_USDA=10.417
NC_035095.1	13466028	.	G	T	.	.	MAF_INRAE=20.0;MAF_USDA=16.667
NC_035095.1	13466124	.	G	A	.	.	MAF_USDA=2.941
NC_035095.1	13466179	.	G	A	.	.	MAF_INRAE=4.43;MAF_USDA=1.639
NC_035095.1	13466189	.	T	C	.	.	MAF_INRAE=4.43
NC_035095.1	13466242	.	C	A	.	.	MAF_INRAE=15.789;MAF_USDA=5.738
NC_035095.1	13466248	.	C	T	.	.	MAF_USDA=14.706
NC_035095.1	13466309	.	C	T	.	.	MAF_USDA=3.279
NC_035095.1	13466310	.	G	A	.	.	MAF_USDA=1.639
NC_035095.1	13466351	.	C	T	.	.	MAF_USDA=6.25
NC_035095.1	13466359	.	A	C	.	.	MAF_INRAE=5.696;MAF_USDA=21.176
NC_035095.1	13466362	.	T	A	.	.	MAF_USDA=5.882
NC_035095.1	13466537	.	G	A	.	.	MAF_USDA=33.333
NC_035095.1	13466650	.	A	T	.	.	MAF_INRAE=5.833;MAF_USDA=1.639
NC_035095.1	13466655	.	G	A	.	.	MAF_INRAE=5.263;MAF_USDA=7.647
NC_035095.1	13466687	.	A	G	.	.	MAF_INRAE=5.833;MAF_USDA=4.098
NC_035095.1	13466784	.	A	G	.	.	MAF_USDA=7.059
NC_035095.1	13466888	.	G	C	.	.	MAF_USDA=1.639
NC_035095.1	13466908	.	T	C	.	.	MAF_INRAE=22.785;MAF_USDA=30.588
NC_035095.1	13466977	.	T	C	.	.	MAF_USDA=5.0
NC_035095.1	13466989	.	C	T	.	.	MAF_INRAE=5.833;MAF_USDA=1.667
NC_035095.1	13467025	.	T	C	.	.	MAF_INRAE=41.772;MAF_USDA=45.238
NC_035095.1	13467026	.	G	A	.	.	MAF_USDA=1.667
NC_035095.1	13467032	.	G	A	.	.	MAF_INRAE=20.0;MAF_USDA=7.143
NC_035095.1	13467042	.	G	A	.	.	MAF_INRAE=46.835;MAF_USDA=47.619
NC_035095.1	13467065	.	G	A	.	.	MAF_USDA=3.571
NC_035095.1	13467088	.	G	C	.	.	MAF_INRAE=24.167;MAF_USDA=14.458
NC_035095.1	13467095	.	A	G	.	.	MAF_INRAE=41.772;MAF_USDA=48.171
NC_035095.1	13467105	.	C	A	.	.	MAF_INRAE=8.333
NC_035095.1	13467108	.	T	G	.	.	MAF_INRAE=8.333
NC_035095.1	13467110	.	C	G	.	.	MAF_INRAE=8.333
NC_035095.1	13467133	.	G	T	.	.	MAF_INRAE=8.333
NC_035095.1	13467137	.	A	G	.	.	MAF_INRAE=8.333
NC_035095.1	13467238	.	G	T	.	.	MAF_INRAE=46.203;MAF_USDA=48.81
NC_035095.1	13467251	.	G	A	.	.	MAF_INRAE=5.833
NC_035095.1	13467270	.	G	A	.	.	MAF_INRAE=30.38;MAF_USDA=2.5
NC_035095.1	13467298	.	A	G	.	.	MAF_USDA=5.0
NC_035095.1	13467476	.	A	T	.	.	MAF_INRAE=5.833
NC_035095.1	13467486	.	A	G	.	.	MAF_INRAE=25.833;MAF_USDA=15.294
NC_035095.1	13467543	.	A	C	.	.	MAF_USDA=6.667
NC_035095.1	13467557	.	A	G	.	.	MAF_INRAE=19.167;MAF_USDA=8.333
NC_035095.1	13467619	.	A	T	.	.	MAF_USDA=5.882
NC_035095.1	13467620	.	C	A	.	.	MAF_USDA=3.279
NC_035095.1	13467637	.	C	T	.	.	MAF_USDA=3.279
NC_035095.1	13467777	.	C	T	.	.	MAF_INRAE=1.667
NC_035095.1	13467851	.	G	A	.	.	MAF_INRAE=17.722;MAF_USDA=6.471
NC_035095.1	13467909	.	G	A	.	.	MAF_INRAE=43.671;MAF_USDA=47.59
NC_035095.1	13467957	.	A	G	.	.	MAF_INRAE=45.57;MAF_USDA=31.25
NC_035095.1	13468020	.	C	T	.	.	MAF_INRAE=49.367;MAF_USDA=31.25
NC_035095.1	13468149	.	A	G	.	.	MAF_INRAE=5.263;MAF_USDA=12.048
NC_035095.1	13468153	.	C	A	.	.	MAF_USDA=1.695
NC_035095.1	13468180	.	G	A	.	.	MAF_USDA=3.012
NC_035095.1	13468257	.	G	A	.	.	MAF_USDA=3.448
NC_035095.1	13469867	.	T	A	.	.	MAF_INRAE=29.747;MAF_USDA=2.459
NC_035095.1	13469879	.	T	G	.	.	MAF_INRAE=5.833;MAF_USDA=1.639
NC_035095.1	13470044	.	C	T	.	.	MAF_INRAE=46.203;MAF_USDA=44.643
NC_035095.1	13470064	.	T	A	.	.	MAF_INRAE=24.167;MAF_USDA=12.353
NC_035095.1	13470068	.	C	T	.	.	MAF_USDA=2.941
NC_035095.1	13470102	.	C	T	.	.	MAF_INRAE=42.405;MAF_USDA=44.118
NC_035095.1	13470149	.	A	G	.	.	MAF_USDA=9.016
NC_035095.1	13470208	.	T	G	.	.	MAF_INRAE=37.975;MAF_USDA=42.353
NC_035095.1	13470223	.	T	C	.	.	MAF_INRAE=46.203;MAF_USDA=44.706
NC_035095.1	13470256	.	A	T	.	.	MAF_INRAE=46.203;MAF_USDA=44.118
NC_035095.1	13470277	.	A	G	.	.	MAF_INRAE=5.833;MAF_USDA=1.639
NC_035095.1	13470290	.	A	G	.	.	MAF_INRAE=30.38;MAF_USDA=8.197
NC_035095.1	13470292	.	C	T	.	.	MAF_INRAE=5.833;MAF_USDA=1.639
NC_035095.1	13470435	.	A	T	.	.	MAF_INRAE=12.025;MAF_USDA=18.824
NC_035095.1	13470469	.	A	C	.	.	MAF_INRAE=5.0;MAF_USDA=13.529
NC_035095.1	13470489	.	T	C	.	.	MAF_INRAE=10.127;MAF_USDA=3.279
NC_035095.1	13470533	.	A	C	.	.	MAF_INRAE=46.835;MAF_USDA=43.529
NC_035095.1	13470583	.	A	C	.	.	MAF_INRAE=27.5
NC_035095.1	13470593	.	T	G	.	.	MAF_USDA=31.25
NC_035095.1	13470607	.	A	C	.	.	MAF_INRAE=5.263;MAF_USDA=8.333
NC_035095.1	13470710	.	C	T	.	.	MAF_INRAE=49.367;MAF_USDA=40.0
NC_035095.1	13470768	.	A	C	.	.	MAF_INRAE=35.443;MAF_USDA=47.647
NC_035095.1	13470858	.	T	C	.	.	MAF_INRAE=17.089;MAF_USDA=12.353
NC_035095.1	13470859	.	G	T	.	.	MAF_INRAE=10.759;MAF_USDA=10.588
NC_035095.1	13470956	.	G	A	.	.	MAF_INRAE=5.263;MAF_USDA=15.882
NC_035095.1	13471009	.	G	A	.	.	MAF_USDA=2.941
NC_035095.1	13471107	.	T	G	.	.	MAF_INRAE=30.38;MAF_USDA=31.765
NC_035095.1	13471132	.	G	C	.	.	MAF_INRAE=17.722;MAF_USDA=12.353
NC_035095.1	13471172	.	A	C	.	.	MAF_USDA=2.941
NC_035095.1	13471186	.	G	T	.	.	MAF_INRAE=36.076;MAF_USDA=49.412
NC_035095.1	13471205	.	T	G	.	.	MAF_INRAE=30.38;MAF_USDA=24.706
NC_035095.1	13471249	.	C	A	.	.	MAF_USDA=2.459
NC_035095.1	13471453	.	C	T	.	.	MAF_INRAE=5.833;MAF_USDA=1.639
NC_035095.1	13471573	.	T	C	.	.	MAF_USDA=1.639
NC_035095.1	13471737	.	C	G	.	.	MAF_INRAE=5.263;MAF_USDA=4.118
NC_035095.1	13471739	.	A	T	.	.	MAF_USDA=4.118
NC_035095.1	13471778	.	C	A	.	.	MAF_USDA=3.279
NC_035095.1	13471789	.	G	C	.	.	MAF_USDA=3.279
NC_035095.1	13471791	.	C	G	.	.	MAF_USDA=3.279
NC_035095.1	13471828	.	C	A	.	.	MAF_USDA=1.765
NC_035095.1	13471846	.	A	G	.	.	MAF_INRAE=30.38;MAF_USDA=24.706
NC_035095.1	13471907	.	A	G	.	.	MAF_INRAE=30.38;MAF_USDA=25.0
NC_035095.1	13471918	.	A	C	.	.	MAF_USDA=1.639
NC_035095.1	13471990	.	C	T	.	.	MAF_INRAE=29.114;MAF_USDA=17.647
NC_035095.1	13472228	.	C	T	.	.	MAF_USDA=1.639
NC_035095.1	13472267	.	G	A	.	.	MAF_USDA=5.294
NC_035095.1	13472436	.	C	G	.	.	MAF_USDA=14.583
NC_035095.1	13472449	.	C	T	.	.	MAF_INRAE=5.263;MAF_USDA=5.882
NC_035095.1	13472465	.	G	A	.	.	MAF_INRAE=30.38;MAF_USDA=23.529
NC_035095.1	13472531	.	T	G	.	.	MAF_USDA=27.059
NC_035095.1	13472545	.	A	T	.	.	MAF_INRAE=5.263;MAF_USDA=15.882
NC_035095.1	13472568	.	G	A	.	.	MAF_USDA=4.918
NC_035095.1	13472575	.	T	G	.	.	MAF_INRAE=1.667;MAF_USDA=4.167
NC_035095.1	13472595	.	A	T	.	.	MAF_USDA=3.529
NC_035095.1	13472603	.	A	T	.	.	MAF_USDA=2.459
NC_035095.1	13472615	.	C	A	.	.	MAF_USDA=3.529
NC_035095.1	13472617	.	C	A	.	.	MAF_USDA=6.25
NC_035095.1	13472685	.	T	A	.	.	MAF_USDA=1.639
NC_035095.1	13472687	.	T	C	.	.	MAF_INRAE=32.911;MAF_USDA=40.588
NC_035095.1	13472691	.	T	A	.	.	MAF_USDA=6.25
NC_035095.1	13472693	.	A	C	.	.	MAF_INRAE=32.278;MAF_USDA=24.405
NC_035095.1	13472694	.	C	A	.	.	MAF_INRAE=34.167;MAF_USDA=24.118
NC_035095.1	13472716	.	A	C	.	.	MAF_INRAE=46.203;MAF_USDA=39.412
NC_035095.1	13472810	.	A	G	.	.	MAF_USDA=9.836
NC_035095.1	13472887	.	T	G	.	.	MAF_INRAE=5.263;MAF_USDA=15.294
NC_035095.1	13473118	.	C	A	.	.	MAF_INRAE=3.333;MAF_USDA=2.459
NC_035095.1	13473126	.	T	A	.	.	MAF_INRAE=24.167;MAF_USDA=12.941
NC_035095.1	13473171	.	C	T	.	.	MAF_INRAE=32.278;MAF_USDA=44.706
NC_035095.1	13473244	.	C	T	.	.	MAF_INRAE=30.38;MAF_USDA=23.529
NC_035095.1	13473270	.	G	T	.	.	MAF_INRAE=30.38;MAF_USDA=23.529
NC_035095.1	13473359	.	A	G	.	.	MAF_INRAE=30.38;MAF_USDA=24.118
NC_035095.1	13473408	.	A	G	.	.	MAF_INRAE=30.38;MAF_USDA=24.706
NC_035095.1	13473436	.	G	A	.	.	MAF_INRAE=8.861;MAF_USDA=1.639
NC_035095.1	13473448	.	A	G	.	.	MAF_INRAE=30.38;MAF_USDA=24.118
NC_035095.1	13473450	.	T	G	.	.	MAF_INRAE=31.667;MAF_USDA=23.529
NC_035095.1	13473537	.	T	G	.	.	MAF_INRAE=5.263;MAF_USDA=7.059
NC_035095.1	13473560	.	T	G	.	.	MAF_INRAE=31.013;MAF_USDA=25.882
NC_035095.1	13473561	.	G	T	.	.	MAF_INRAE=32.5;MAF_USDA=25.882
NC_035095.1	13473620	.	G	A	.	.	MAF_INRAE=5.833;MAF_USDA=18.235
NC_035095.1	13473647	.	G	T	.	.	MAF_INRAE=32.911;MAF_USDA=24.706
NC_035095.1	13473670	.	T	C	.	.	MAF_INRAE=30.38;MAF_USDA=24.706
NC_035095.1	13473726	.	G	A	.	.	MAF_INRAE=37.342;MAF_USDA=44.706
NC_035095.1	13473738	.	C	T	.	.	MAF_INRAE=30.38;MAF_USDA=24.706
NC_035095.1	13473743	.	T	C	.	.	MAF_INRAE=37.975;MAF_USDA=19.412
NC_035095.1	13473790	.	C	A	.	.	MAF_INRAE=37.342;MAF_USDA=44.706
NC_035095.1	13473792	.	G	A	.	.	MAF_INRAE=31.667;MAF_USDA=18.824
NC_035095.1	13473814	.	A	G	.	.	MAF_INRAE=30.38;MAF_USDA=24.118
NC_035095.1	13473867	.	G	C	.	.	MAF_INRAE=10.759;MAF_USDA=3.39
NC_035095.1	13473887	.	T	C	.	.	MAF_INRAE=30.38;MAF_USDA=24.096
NC_035095.1	13473915	.	T	A	.	.	MAF_USDA=1.667
NC_035095.1	13473917	.	G	T	.	.	MAF_USDA=1.667
NC_035095.1	13473921	.	T	C	.	.	MAF_INRAE=30.38;MAF_USDA=24.699
NC_035095.1	13473924	.	T	A	.	.	MAF_INRAE=5.263;MAF_USDA=6.024
NC_035095.1	13473931	.	T	C	.	.	MAF_INRAE=30.38;MAF_USDA=23.78
NC_035095.1	13473935	.	A	G	.	.	MAF_INRAE=31.667;MAF_USDA=23.494
NC_035095.1	13473967	.	A	C	.	.	MAF_INRAE=31.646;MAF_USDA=23.494
NC_035095.1	13473995	.	C	A	.	.	MAF_INRAE=7.5;MAF_USDA=15.663
NC_035095.1	13473996	.	C	T	.	.	MAF_INRAE=30.38;MAF_USDA=25.301
NC_035095.1	13474040	.	A	C	.	.	MAF_INRAE=48.101;MAF_USDA=31.928
NC_035095.1	13474052	.	G	A	.	.	MAF_INRAE=7.5;MAF_USDA=15.663
NC_035095.1	13474094	.	G	A	.	.	MAF_USDA=2.41
NC_035095.1	13474138	.	G	A	.	.	MAF_INRAE=46.835;MAF_USDA=32.317
NC_035095.1	13474163	.	T	C	.	.	MAF_USDA=3.012
NC_035095.1	13474167	.	T	C	.	.	MAF_INRAE=46.835;MAF_USDA=33.133
NC_035095.1	13474169	.	T	C	.	.	MAF_INRAE=15.0;MAF_USDA=11.017
NC_035095.1	13474170	.	A	G	.	.	MAF_INRAE=7.5;MAF_USDA=12.712
NC_035095.1	13474175	.	A	G	.	.	MAF_INRAE=17.722;MAF_USDA=13.855
NC_035095.1	13474302	.	G	A	.	.	MAF_INRAE=15.789;MAF_USDA=7.627
NC_035095.1	13474343	.	A	C	.	.	MAF_INRAE=17.722;MAF_USDA=14.458
NC_035095.1	13474346	.	T	G	.	.	MAF_INRAE=5.833;MAF_USDA=7.229
NC_035095.1	13474417	.	T	C	.	.	MAF_INRAE=26.316
NC_035095.1	13474451	.	G	T	.	.	MAF_INRAE=26.316
NC_035095.1	13474466	.	T	A	.	.	MAF_INRAE=30.38;MAF_USDA=2.542
NC_035095.1	13474469	.	C	T	.	.	MAF_USDA=1.695
NC_035095.1	13474497	.	A	G	.	.	MAF_INRAE=7.5;MAF_USDA=15.06
NC_035095.1	13474530	.	T	C	.	.	MAF_USDA=1.695
NC_035095.1	13474545	.	G	T	.	.	MAF_INRAE=5.833;MAF_USDA=7.229
NC_035095.1	13474548	.	T	C	.	.	MAF_INRAE=5.833
NC_035095.1	13474556	.	G	A	.	.	MAF_INRAE=48.101;MAF_USDA=48.193
NC_035095.1	13474559	.	C	G	.	.	MAF_USDA=4.237
NC_035095.1	13474572	.	C	A	.	.	MAF_INRAE=17.722;MAF_USDA=13.855
NC_035095.1	13474629	.	G	A	.	.	MAF_INRAE=47.468;MAF_USDA=46.988
NC_035095.1	13474659	.	G	T	.	.	MAF_INRAE=7.5;MAF_USDA=17.47
NC_035095.1	13474678	.	T	A	.	.	MAF_INRAE=23.418;MAF_USDA=31.325
NC_035095.1	13474712	.	A	G	.	.	MAF_USDA=3.012
NC_035095.1	13474721	.	G	A	.	.	MAF_USDA=1.695
NC_035095.1	13474741	.	G	A	.	.	MAF_USDA=4.237
NC_035095.1	13474817	.	T	A	.	.	MAF_INRAE=5.833;MAF_USDA=5.422
NC_035095.1	13474859	.	C	T	.	.	MAF_INRAE=47.468;MAF_USDA=48.795
NC_035095.1	13474914	.	C	T	.	.	MAF_INRAE=48.101;MAF_USDA=48.193
NC_035095.1	13474962	.	G	T	.	.	MAF_USDA=2.542
NC_035095.1	13474982	.	C	A	.	.	MAF_INRAE=1.667;MAF_USDA=9.036
NC_035095.1	13474987	.	T	G	.	.	MAF_INRAE=29.114;MAF_USDA=15.663
NC_035095.1	13475005	.	C	T	.	.	MAF_INRAE=29.114;MAF_USDA=16.265
NC_035095.1	13475020	.	C	T	.	.	MAF_INRAE=29.114;MAF_USDA=16.265
NC_035095.1	13475059	.	G	T	.	.	MAF_INRAE=5.263;MAF_USDA=8.434
NC_035095.1	13475142	.	G	A	.	.	MAF_INRAE=15.19;MAF_USDA=7.831
NC_035095.1	13475143	.	T	C	.	.	MAF_INRAE=5.263;MAF_USDA=12.048
NC_035095.1	13475163	.	T	C	.	.	MAF_INRAE=5.833;MAF_USDA=4.819
NC_035095.1	13475190	.	A	C	.	.	MAF_INRAE=5.833;MAF_USDA=5.422
NC_035095.1	13475306	.	A	G	.	.	MAF_USDA=3.39
NC_035095.1	13475342	.	T	G	.	.	MAF_USDA=1.695
NC_035095.1	13475348	.	G	A	.	.	MAF_USDA=8.475
NC_035095.1	13475381	.	A	T	.	.	MAF_USDA=6.25
NC_035095.1	13475424	.	C	T	.	.	MAF_INRAE=5.833;MAF_USDA=4.819
NC_035095.1	13475440	.	G	T	.	.	MAF_INRAE=34.167
NC_035095.1	13475450	.	T	G	.	.	MAF_USDA=4.237
NC_035095.1	13475462	.	G	A	.	.	MAF_USDA=1.639
NC_035095.1	13475465	.	A	G	.	.	MAF_USDA=2.941
NC_035095.1	13475524	.	C	T	.	.	MAF_INRAE=5.833;MAF_USDA=5.357
NC_035095.1	13475540	.	T	C	.	.	MAF_INRAE=22.152;MAF_USDA=24.405
NC_035095.1	13475551	.	A	C	.	.	MAF_USDA=2.976
NC_035095.1	13475554	.	G	T	.	.	MAF_INRAE=21.053;MAF_USDA=19.88
NC_035095.1	13475555	.	T	A	.	.	MAF_USDA=14.583
NC_035095.1	13475557	.	A	T	.	.	MAF_USDA=4.819
NC_035095.1	13475581	.	C	A	.	.	MAF_INRAE=10.127;MAF_USDA=3.333
NC_035095.1	13475660	.	A	C	.	.	MAF_USDA=2.5
NC_035095.1	13475726	.	T	C	.	.	MAF_USDA=2.5
NC_035095.1	13475816	.	T	A	.	.	MAF_USDA=7.627
NC_035095.1	13475818	.	G	C	.	.	MAF_USDA=7.627
NC_035095.1	13475820	.	G	C	.	.	MAF_USDA=7.627
NC_035095.1	13475821	.	T	C	.	.	MAF_USDA=7.627
NC_035095.1	13475822	.	C	T	.	.	MAF_USDA=7.627
NC_035095.1	13475881	.	C	T	.	.	MAF_USDA=9.322
NC_035095.1	13475947	.	G	T	.	.	MAF_INRAE=15.823;MAF_USDA=19.88
NC_035095.1	13476042	.	T	A	.	.	MAF_INRAE=29.167;MAF_USDA=22.024
NC_035095.1	13476124	.	A	G	.	.	MAF_INRAE=34.177;MAF_USDA=31.176
NC_035095.1	13476158	.	C	T	.	.	MAF_INRAE=47.468;MAF_USDA=49.405
NC_035095.1	13476177	.	A	G	.	.	MAF_INRAE=26.667;MAF_USDA=13.529
NC_035095.1	13476264	.	A	G	.	.	MAF_INRAE=47.468;MAF_USDA=45.882
NC_035095.1	13476349	.	T	A	.	.	MAF_USDA=9.836
NC_035095.1	13476374	.	A	T	.	.	MAF_INRAE=31.646;MAF_USDA=31.765
NC_035095.1	13476380	.	C	A	.	.	MAF_USDA=1.639
NC_035095.1	13476408	.	A	T	.	.	MAF_INRAE=15.823;MAF_USDA=9.016
NC_035095.1	13476460	.	T	C	.	.	MAF_INRAE=31.013;MAF_USDA=31.765
NC_035095.1	13476461	.	G	A	.	.	MAF_INRAE=5.833;MAF_USDA=3.279
NC_035095.1	13476475	.	G	T	.	.	MAF_INRAE=1.667
NC_035095.1	13476505	.	A	C	.	.	MAF_USDA=1.639
NC_035095.1	13476530	.	C	T	.	.	MAF_USDA=34.524
NC_035095.1	13476548	.	A	T	.	.	MAF_USDA=1.19
NC_035095.1	13476618	.	T	C	.	.	MAF_INRAE=31.013;MAF_USDA=31.765
NC_035095.1	13476684	.	T	C	.	.	MAF_INRAE=31.013;MAF_USDA=31.765
NC_035095.1	13476711	.	A	G	.	.	MAF_USDA=4.098
NC_035095.1	13476734	.	G	C	.	.	MAF_INRAE=5.833;MAF_USDA=4.706
NC_035095.1	13476735	.	A	T	.	.	MAF_INRAE=48.101;MAF_USDA=44.706
NC_035095.1	13476787	.	G	A	.	.	MAF_INRAE=5.263;MAF_USDA=4.706
NC_035095.1	13476852	.	C	A	.	.	MAF_INRAE=48.101;MAF_USDA=48.824
NC_035095.1	13476878	.	C	T	.	.	MAF_INRAE=5.833;MAF_USDA=4.118
NC_035095.1	13476881	.	A	T	.	.	MAF_INRAE=5.833;MAF_USDA=4.118
NC_035095.1	13476885	.	G	A	.	.	MAF_INRAE=47.468;MAF_USDA=44.706
NC_035095.1	13476889	.	A	G	.	.	MAF_INRAE=33.333;MAF_USDA=32.353
NC_035095.1	13476933	.	A	C	.	.	MAF_USDA=1.639
NC_035095.1	13476969	.	A	T	.	.	MAF_INRAE=47.468;MAF_USDA=45.294
NC_035095.1	13476977	.	C	T	.	.	MAF_INRAE=5.833;MAF_USDA=4.706
NC_035095.1	13476984	.	C	T	.	.	MAF_USDA=6.25
NC_035095.1	13477023	.	C	T	.	.	MAF_INRAE=5.833;MAF_USDA=4.706
NC_035095.1	13477024	.	G	A	.	.	MAF_INRAE=16.456;MAF_USDA=10.656
NC_035095.1	13477077	.	C	A	.	.	MAF_INRAE=47.468;MAF_USDA=45.294
NC_035095.1	13477130	.	A	G	.	.	MAF_INRAE=5.833;MAF_USDA=4.167
NC_035095.1	13477138	.	G	T	.	.	MAF_INRAE=20.0;MAF_USDA=10.843
NC_035095.1	13477145	.	T	G	.	.	MAF_INRAE=43.038;MAF_USDA=10.417
NC_035095.1	13477146	.	G	T	.	.	MAF_INRAE=1.667;MAF_USDA=1.19
NC_035095.1	13477165	.	G	T	.	.	MAF_INRAE=29.114;MAF_USDA=29.167
NC_035095.1	13477220	.	C	A	.	.	MAF_INRAE=9.494;MAF_USDA=6.557
NC_035095.1	13477343	.	A	G	.	.	MAF_USDA=2.353
NC_035095.1	13477383	.	T	A	.	.	MAF_INRAE=47.468;MAF_USDA=45.882
NC_035095.1	13477418	.	G	A	.	.	MAF_INRAE=17.089;MAF_USDA=19.412
NC_035095.1	13477532	.	T	G	.	.	MAF_INRAE=47.468;MAF_USDA=45.882
NC_035095.1	13477535	.	T	A	.	.	MAF_INRAE=33.333;MAF_USDA=30.0
NC_035095.1	13477574	.	T	A	.	.	MAF_INRAE=30.38;MAF_USDA=31.176
NC_035095.1	13477638	.	A	G	.	.	MAF_INRAE=47.468;MAF_USDA=46.471
NC_035095.1	13477704	.	G	T	.	.	MAF_INRAE=34.81
NC_035095.1	13477752	.	C	T	.	.	MAF_INRAE=5.833;MAF_USDA=4.118
NC_035095.1	13477788	.	G	A	.	.	MAF_INRAE=34.81;MAF_USDA=35.294
NC_035095.1	13477800	.	C	A	.	.	MAF_INRAE=30.38;MAF_USDA=31.176
NC_035095.1	13477840	.	T	G	.	.	MAF_INRAE=5.833;MAF_USDA=4.118
NC_035095.1	13477858	.	G	A	.	.	MAF_USDA=1.639
NC_035095.1	13477900	.	T	A	.	.	MAF_USDA=18.75
NC_035095.1	13477911	.	A	T	.	.	MAF_INRAE=5.833
NC_035095.1	13477914	.	T	A	.	.	MAF_USDA=1.639
NC_035095.1	13477966	.	C	T	.	.	MAF_USDA=11.176
NC_035095.1	13477968	.	G	A	.	.	MAF_USDA=4.706
NC_035095.1	13477973	.	G	A	.	.	MAF_USDA=10.588
NC_035095.1	13477978	.	G	C	.	.	MAF_USDA=10.588
NC_035095.1	13478003	.	T	G	.	.	MAF_USDA=2.459
NC_035095.1	13478011	.	C	A	.	.	MAF_INRAE=33.333;MAF_USDA=31.176
NC_035095.1	13478015	.	A	T	.	.	MAF_USDA=12.5
NC_035095.1	13478022	.	C	T	.	.	MAF_INRAE=47.468;MAF_USDA=41.176
NC_035095.1	13478028	.	C	A	.	.	MAF_INRAE=33.333;MAF_USDA=31.176
NC_035095.1	13478032	.	G	A	.	.	MAF_USDA=39.583
NC_035095.1	13478038	.	T	A	.	.	MAF_USDA=27.083
NC_035095.1	13478093	.	G	A	.	.	MAF_USDA=1.639
NC_035095.1	13478123	.	C	T	.	.	MAF_USDA=2.381
NC_035095.1	13478143	.	C	T	.	.	MAF_INRAE=5.833;MAF_USDA=4.706
NC_035095.1	13478171	.	A	T	.	.	MAF_INRAE=5.263;MAF_USDA=4.706
NC_035095.1	13478173	.	T	C	.	.	MAF_INRAE=16.456;MAF_USDA=13.115
NC_035095.1	13478210	.	T	C	.	.	MAF_USDA=4.098
NC_035095.1	13478267	.	C	A	.	.	MAF_INRAE=17.722;MAF_USDA=20.0
NC_035095.1	13478300	.	T	C	.	.	MAF_INRAE=5.833;MAF_USDA=2.083
NC_035095.1	13478327	.	T	C	.	.	MAF_USDA=1.639
NC_035095.1	13478332	.	C	G	.	.	MAF_INRAE=5.833;MAF_USDA=4.706
NC_035095.1	13478343	.	C	A	.	.	MAF_INRAE=5.833;MAF_USDA=4.706
NC_035095.1	13478359	.	G	A	.	.	MAF_USDA=4.706
NC_035095.1	13478400	.	T	G	.	.	MAF_INRAE=5.833;MAF_USDA=4.706
NC_035095.1	13478464	.	C	T	.	.	MAF_USDA=5.294
NC_035095.1	13478472	.	C	T	.	.	MAF_INRAE=20.886;MAF_USDA=35.294
NC_035095.1	13478519	.	T	C	.	.	MAF_USDA=3.529
NC_035095.1	13478520	.	C	T	.	.	MAF_INRAE=36.709;MAF_USDA=41.176
NC_035095.1	13478527	.	T	G	.	.	MAF_INRAE=14.557;MAF_USDA=36.471
NC_035095.1	13478604	.	G	C	.	.	MAF_INRAE=31.646;MAF_USDA=31.176
NC_035095.1	13478612	.	A	G	.	.	MAF_INRAE=34.81;MAF_USDA=38.235
NC_035095.1	13478614	.	C	T	.	.	MAF_USDA=4.918
NC_035095.1	13478628	.	C	T	.	.	MAF_INRAE=13.924;MAF_USDA=3.279
NC_035095.1	13478634	.	T	G	.	.	MAF_INRAE=36.076;MAF_USDA=42.941
NC_035095.1	13478680	.	G	C	.	.	MAF_INRAE=5.0;MAF_USDA=18.824
NC_035095.1	13478681	.	A	T	.	.	MAF_USDA=6.25
NC_035095.1	13478719	.	G	A	.	.	MAF_INRAE=5.263;MAF_USDA=5.294
NC_035095.1	13478721	.	A	T	.	.	MAF_INRAE=31.667;MAF_USDA=6.471
NC_035095.1	13478914	.	C	T	.	.	MAF_USDA=1.639
NC_035095.1	13478951	.	C	A	.	.	MAF_INRAE=39.241;MAF_USDA=47.059
NC_035095.1	13478958	.	C	A	.	.	MAF_INRAE=24.167;MAF_USDA=11.176
NC_035095.1	13478959	.	T	A	.	.	MAF_INRAE=24.167;MAF_USDA=10.588
NC_035095.1	13479009	.	A	T	.	.	MAF_INRAE=24.167;MAF_USDA=12.295
NC_035095.1	13479103	.	T	A	.	.	MAF_INRAE=5.833;MAF_USDA=5.294
NC_035095.1	13479109	.	A	T	.	.	MAF_INRAE=5.833;MAF_USDA=5.294
NC_035095.1	13479147	.	G	T	.	.	MAF_INRAE=5.833;MAF_USDA=4.706
NC_035095.1	13479158	.	A	G	.	.	MAF_INRAE=10.127;MAF_USDA=2.459
NC_035095.1	13479166	.	C	T	.	.	MAF_INRAE=48.734;MAF_USDA=17.647
NC_035095.1	13479211	.	A	T	.	.	MAF_INRAE=5.833;MAF_USDA=4.706
NC_035095.1	13479237	.	T	C	.	.	MAF_INRAE=24.167;MAF_USDA=27.059
NC_035095.1	13479258	.	A	G	.	.	MAF_INRAE=5.833;MAF_USDA=5.294
NC_035095.1	13479264	.	C	A	.	.	MAF_INRAE=32.911;MAF_USDA=31.176
NC_035095.1	13479369	.	G	A	.	.	MAF_USDA=4.118
NC_035095.1	13479385	.	C	T	.	.	MAF_USDA=2.459
NC_035095.1	13479473	.	C	T	.	.	MAF_USDA=2.459
NC_035095.1	13479513	.	G	T	.	.	MAF_INRAE=32.911;MAF_USDA=30.588
NC_035095.1	13479584	.	T	G	.	.	MAF_INRAE=5.263;MAF_USDA=7.059
NC_035095.1	13479623	.	A	C	.	.	MAF_USDA=4.098
NC_035095.1	13479634	.	C	T	.	.	MAF_USDA=1.639
NC_035095.1	13479659	.	A	C	.	.	MAF_INRAE=5.833;MAF_USDA=4.706
NC_035095.1	13479668	.	C	T	.	.	MAF_USDA=1.639
NC_035095.1	13479688	.	G	T	.	.	MAF_INRAE=5.263;MAF_USDA=11.176
NC_035095.1	13479695	.	A	C	.	.	MAF_INRAE=5.833;MAF_USDA=4.118
NC_035095.1	13479735	.	C	T	.	.	MAF_INRAE=5.263
NC_035095.1	13479762	.	A	G	.	.	MAF_USDA=4.918
NC_035095.1	13479764	.	T	G	.	.	MAF_INRAE=15.789;MAF_USDA=6.557
NC_035095.1	13479877	.	C	T	.	.	MAF_INRAE=5.833;MAF_USDA=5.294
NC_035095.1	13479941	.	G	T	.	.	MAF_USDA=2.459
NC_035095.1	13480025	.	A	T	.	.	MAF_USDA=1.695
NC_035095.1	13480039	.	C	T	.	.	MAF_USDA=1.639
NC_035095.1	13480119	.	G	A	.	.	MAF_INRAE=5.263;MAF_USDA=11.176
NC_035095.1	13480122	.	G	T	.	.	MAF_INRAE=5.833;MAF_USDA=4.118
NC_035095.1	13480128	.	C	T	.	.	MAF_INRAE=5.833;MAF_USDA=4.118
NC_035095.1	13480213	.	C	T	.	.	MAF_INRAE=5.0;MAF_USDA=4.118
NC_035095.1	13480221	.	G	A	.	.	MAF_INRAE=5.0;MAF_USDA=4.118
NC_035095.1	13480259	.	G	A	.	.	MAF_INRAE=5.833;MAF_USDA=4.118
NC_035095.1	13480295	.	G	A	.	.	MAF_USDA=11.475
NC_035095.1	13480314	.	G	T	.	.	MAF_INRAE=32.911;MAF_USDA=30.0
NC_035095.1	13480353	.	A	T	.	.	MAF_INRAE=3.333
NC_035095.1	13480479	.	T	C	.	.	MAF_INRAE=12.5;MAF_USDA=7.377
NC_035095.1	13480502	.	T	G	.	.	MAF_USDA=21.311
NC_035095.1	13480566	.	C	G	.	.	MAF_USDA=1.639
NC_035095.1	13480605	.	G	A	.	.	MAF_INRAE=12.5;MAF_USDA=8.197
NC_035095.1	13480608	.	G	A	.	.	MAF_USDA=2.459
NC_035095.1	13480704	.	A	C	.	.	MAF_INRAE=5.833;MAF_USDA=20.0
NC_035095.1	13480782	.	A	C	.	.	MAF_USDA=4.098
NC_035095.1	13480921	.	G	T	.	.	MAF_INRAE=15.789;MAF_USDA=6.557
NC_035095.1	13480930	.	C	A	.	.	MAF_USDA=2.459
NC_035095.1	13480975	.	A	T	.	.	MAF_INRAE=5.833;MAF_USDA=21.176
NC_035095.1	13480994	.	G	T	.	.	MAF_INRAE=3.333
NC_035095.1	13481042	.	A	T	.	.	MAF_USDA=1.639
NC_035095.1	13481135	.	A	G	.	.	MAF_INRAE=40.506;MAF_USDA=45.294
NC_035095.1	13481269	.	A	G	.	.	MAF_INRAE=1.667;MAF_USDA=3.279
NC_035095.1	13481289	.	C	A	.	.	MAF_INRAE=49.367;MAF_USDA=35.246
NC_035095.1	13481332	.	C	T	.	.	MAF_USDA=6.557
NC_035095.1	13481377	.	G	C	.	.	MAF_USDA=7.377
NC_035095.1	13481384	.	C	A	.	.	MAF_USDA=7.377
NC_035095.1	13481406	.	T	C	.	.	MAF_USDA=1.639
NC_035095.1	13481415	.	G	A	.	.	MAF_INRAE=47.368;MAF_USDA=42.941
NC_035095.1	13481416	.	C	G	.	.	MAF_USDA=47.917
NC_035095.1	13481430	.	C	A	.	.	MAF_USDA=43.75
NC_035095.1	13481431	.	G	T	.	.	MAF_USDA=43.75
NC_035095.1	13481432	.	G	T	.	.	MAF_USDA=43.75
NC_035095.1	13481471	.	T	C	.	.	MAF_INRAE=12.025;MAF_USDA=34.118
NC_035095.1	13481537	.	T	C	.	.	MAF_USDA=10.656
NC_035095.1	13481545	.	T	C	.	.	MAF_INRAE=5.833;MAF_USDA=8.824
NC_035095.1	13481677	.	C	A	.	.	MAF_INRAE=43.671;MAF_USDA=46.471
NC_035095.1	13481696	.	A	G	.	.	MAF_INRAE=1.667;MAF_USDA=4.098
NC_035095.1	13481697	.	A	C	.	.	MAF_INRAE=43.671;MAF_USDA=42.353
NC_035095.1	13481762	.	C	T	.	.	MAF_USDA=4.098
NC_035095.1	13481855	.	T	G	.	.	MAF_INRAE=5.833;MAF_USDA=3.279
NC_035095.1	13481879	.	C	A	.	.	MAF_INRAE=12.025;MAF_USDA=40.0
NC_035095.1	13481882	.	C	T	.	.	MAF_USDA=7.377
NC_035095.1	13481896	.	G	A	.	.	MAF_INRAE=10.127;MAF_USDA=4.918
NC_035095.1	13481923	.	G	T	.	.	MAF_INRAE=31.646;MAF_USDA=21.765
NC_035095.1	13481925	.	G	C	.	.	MAF_INRAE=42.5;MAF_USDA=35.882
NC_035095.1	13482009	.	G	T	.	.	MAF_INRAE=44.937;MAF_USDA=35.882
NC_035095.1	13482049	.	A	C	.	.	MAF_INRAE=15.789;MAF_USDA=5.738
NC_035095.1	13482067	.	A	G	.	.	MAF_INRAE=47.368;MAF_USDA=35.882
NC_035095.1	13482156	.	A	T	.	.	MAF_USDA=1.639
NC_035095.1	13482185	.	C	A	.	.	MAF_INRAE=5.833;MAF_USDA=3.279
NC_035095.1	13482187	.	T	A	.	.	MAF_INRAE=5.833;MAF_USDA=3.279
NC_035095.1	13482250	.	G	T	.	.	MAF_INRAE=32.911;MAF_USDA=25.882
NC_035095.1	13482408	.	G	A	.	.	MAF_USDA=2.941
NC_035095.1	13482471	.	C	T	.	.	MAF_INRAE=1.667;MAF_USDA=4.098
NC_035095.1	13482483	.	G	T	.	.	MAF_INRAE=36.667;MAF_USDA=32.941
NC_035095.1	13482487	.	G	A	.	.	MAF_INRAE=5.833;MAF_USDA=3.279
NC_035095.1	13482503	.	A	G	.	.	MAF_INRAE=32.911;MAF_USDA=32.941
NC_035095.1	13482523	.	A	C	.	.	MAF_INRAE=32.911;MAF_USDA=32.941
NC_035095.1	13482549	.	T	A	.	.	MAF_INRAE=12.5;MAF_USDA=1.639
NC_035095.1	13482572	.	G	A	.	.	MAF_INRAE=8.333
NC_035095.1	13482615	.	G	A	.	.	MAF_INRAE=32.278;MAF_USDA=32.353
NC_035095.1	13482660	.	G	A	.	.	MAF_USDA=7.377
NC_035095.1	13482762	.	C	T	.	.	MAF_USDA=1.639
NC_035095.1	13482763	.	G	A	.	.	MAF_INRAE=1.667;MAF_USDA=11.475
NC_035095.1	13482793	.	A	T	.	.	MAF_INRAE=1.667;MAF_USDA=10.656
NC_035095.1	13482805	.	C	T	.	.	MAF_INRAE=1.667;MAF_USDA=10.656
NC_035095.1	13482822	.	A	C	.	.	MAF_INRAE=49.367;MAF_USDA=22.353
NC_035095.1	13482828	.	A	G	.	.	MAF_INRAE=12.658;MAF_USDA=44.706
NC_035095.1	13482884	.	A	G	.	.	MAF_USDA=1.639
NC_035095.1	13482889	.	C	T	.	.	MAF_INRAE=5.263;MAF_USDA=4.706
NC_035095.1	13482928	.	G	T	.	.	MAF_INRAE=12.025;MAF_USDA=34.118
NC_035095.1	13482931	.	G	T	.	.	MAF_USDA=12.295
NC_035095.1	13482988	.	G	T	.	.	MAF_INRAE=31.646;MAF_USDA=22.941
NC_035095.1	13483043	.	T	A	.	.	MAF_USDA=1.639
NC_035095.1	13483045	.	A	T	.	.	MAF_INRAE=17.722;MAF_USDA=45.294
NC_035095.1	13483113	.	C	T	.	.	MAF_INRAE=7.5;MAF_USDA=13.934
NC_035095.1	13483123	.	C	T	.	.	MAF_USDA=3.529
NC_035095.1	13483278	.	G	A	.	.	MAF_INRAE=5.263;MAF_USDA=4.118
NC_035095.1	13483324	.	G	A	.	.	MAF_INRAE=5.833;MAF_USDA=3.279
NC_035095.1	13483360	.	A	C	.	.	MAF_USDA=1.639
NC_035095.1	13483364	.	A	C	.	.	MAF_INRAE=7.5;MAF_USDA=15.574
NC_035095.1	13483497	.	G	T	.	.	MAF_USDA=11.475
NC_035095.1	13483569	.	T	A	.	.	MAF_INRAE=15.789;MAF_USDA=6.557
NC_035095.1	13483593	.	C	A	.	.	MAF_USDA=1.639
NC_035095.1	13483597	.	G	T	.	.	MAF_USDA=1.639
NC_035095.1	13483647	.	C	T	.	.	MAF_USDA=5.738
NC_035095.1	13483662	.	A	G	.	.	MAF_INRAE=7.5;MAF_USDA=15.574
NC_035095.1	13483735	.	T	G	.	.	MAF_USDA=1.639
NC_035095.1	13483768	.	A	C	.	.	MAF_USDA=12.295
NC_035095.1	13483802	.	G	A	.	.	MAF_USDA=2.459
NC_035095.1	13483835	.	G	C	.	.	MAF_USDA=4.706
NC_035095.1	13483839	.	C	T	.	.	MAF_INRAE=7.5;MAF_USDA=14.754
NC_035095.1	13483849	.	C	T	.	.	MAF_INRAE=12.025;MAF_USDA=34.118
NC_035095.1	13483923	.	C	A	.	.	MAF_INRAE=17.722;MAF_USDA=46.471
NC_035095.1	13483928	.	C	T	.	.	MAF_USDA=7.377
NC_035095.1	13483976	.	C	A	.	.	MAF_USDA=2.459
NC_035095.1	13484033	.	A	G	.	.	MAF_INRAE=5.833;MAF_USDA=3.279
NC_035095.1	13484060	.	A	G	.	.	MAF_INRAE=8.333
NC_035095.1	13484154	.	C	T	.	.	MAF_USDA=2.459
NC_035095.1	13484213	.	T	A	.	.	MAF_INRAE=11.667;MAF_USDA=3.279
NC_035095.1	13484299	.	T	A	.	.	MAF_INRAE=5.833;MAF_USDA=3.279
NC_035095.1	13484330	.	A	G	.	.	MAF_INRAE=7.5;MAF_USDA=16.393
NC_035095.1	13484387	.	A	G	.	.	MAF_INRAE=7.5;MAF_USDA=15.574
NC_035095.1	13484414	.	C	T	.	.	MAF_USDA=4.167
NC_035095.1	13484423	.	G	A	.	.	MAF_INRAE=7.5;MAF_USDA=15.574
NC_035095.1	13484459	.	A	G	.	.	MAF_INRAE=48.734;MAF_USDA=25.882
NC_035095.1	13484462	.	G	A	.	.	MAF_USDA=4.706
NC_035095.1	13484532	.	G	A	.	.	MAF_INRAE=6.962;MAF_USDA=6.557
NC_035095.1	13484544	.	A	G	.	.	MAF_INRAE=7.5;MAF_USDA=15.574
NC_035095.1	13484572	.	C	T	.	.	MAF_USDA=9.836
NC_035095.1	13484590	.	G	A	.	.	MAF_USDA=4.167
NC_035095.1	13484601	.	G	A	.	.	MAF_INRAE=7.5;MAF_USDA=15.833
NC_035095.1	13484618	.	T	C	.	.	MAF_USDA=2.5
NC_035095.1	13484636	.	A	C	.	.	MAF_INRAE=7.5;MAF_USDA=16.393
NC_035095.1	13484668	.	C	T	.	.	MAF_INRAE=12.5
NC_035095.1	13484682	.	G	T	.	.	MAF_INRAE=7.5;MAF_USDA=16.393
NC_035095.1	13484769	.	G	A	.	.	MAF_INRAE=7.5;MAF_USDA=16.393
NC_035095.1	13484818	.	A	T	.	.	MAF_INRAE=12.5;MAF_USDA=3.279
NC_035095.1	13484820	.	A	C	.	.	MAF_INRAE=7.5;MAF_USDA=16.393
NC_035095.1	13484861	.	G	T	.	.	MAF_USDA=1.639
NC_035095.1	13484872	.	C	T	.	.	MAF_INRAE=1.667
NC_035095.1	13484934	.	C	A	.	.	MAF_USDA=9.016
NC_035095.1	13484971	.	C	T	.	.	MAF_USDA=1.639
NC_035095.1	13485028	.	C	T	.	.	MAF_USDA=1.639
NC_035095.1	13485179	.	C	A	.	.	MAF_USDA=1.639
NC_035095.1	13485219	.	A	C	.	.	MAF_USDA=2.459
NC_035095.1	13485366	.	T	C	.	.	MAF_INRAE=9.167
NC_035095.1	13485413	.	T	C	.	.	MAF_USDA=3.529
NC_035095.1	13485429	.	G	T	.	.	MAF_USDA=1.639
NC_035095.1	13485531	.	C	T	.	.	MAF_INRAE=19.62;MAF_USDA=7.647
NC_035095.1	13485715	.	G	A	.	.	MAF_INRAE=6.667;MAF_USDA=11.475
NC_035095.1	13485763	.	G	T	.	.	MAF_USDA=4.098
NC_035095.1	13486098	.	T	C	.	.	MAF_INRAE=5.263;MAF_USDA=4.706
NC_035095.1	13486106	.	T	C	.	.	MAF_INRAE=7.5;MAF_USDA=10.656
NC_035095.1	13486267	.	A	C	.	.	MAF_USDA=4.098
NC_035095.1	13486278	.	C	A	.	.	MAF_INRAE=8.333
NC_035095.1	13486288	.	G	A	.	.	MAF_INRAE=2.5
NC_035095.1	13486408	.	A	G	.	.	MAF_INRAE=19.62;MAF_USDA=7.647
NC_035095.1	13486435	.	C	A	.	.	MAF_INRAE=7.5;MAF_USDA=10.656
NC_035095.1	13486458	.	G	T	.	.	MAF_INRAE=3.797;MAF_USDA=23.529
NC_035095.1	13486476	.	C	A	.	.	MAF_INRAE=30.38;MAF_USDA=3.529
NC_035095.1	13486480	.	T	A	.	.	MAF_INRAE=7.5;MAF_USDA=11.475
NC_035095.1	13486567	.	T	C	.	.	MAF_USDA=2.353
NC_035095.1	13486652	.	A	G	.	.	MAF_INRAE=44.304;MAF_USDA=25.294
NC_035095.1	13486690	.	C	T	.	.	MAF_USDA=1.639
NC_035095.1	13486764	.	T	G	.	.	MAF_INRAE=37.5;MAF_USDA=48.214
NC_035095.1	13486766	.	A	G	.	.	MAF_USDA=2.083
NC_035095.1	13486831	.	A	C	.	.	MAF_INRAE=5.833;MAF_USDA=4.098
NC_035095.1	13486857	.	G	A	.	.	MAF_INRAE=7.5;MAF_USDA=7.647
NC_035095.1	13486892	.	C	T	.	.	MAF_INRAE=7.5;MAF_USDA=11.475
NC_035095.1	13486930	.	A	G	.	.	MAF_INRAE=1.667;MAF_USDA=6.557
NC_035095.1	13487011	.	G	A	.	.	MAF_INRAE=7.5;MAF_USDA=12.295
NC_035095.1	13487029	.	C	A	.	.	MAF_INRAE=3.333
NC_035095.1	13487056	.	C	T	.	.	MAF_USDA=1.639
NC_035095.1	13487096	.	T	A	.	.	MAF_INRAE=6.962;MAF_USDA=6.557
NC_035095.1	13487126	.	C	T	.	.	MAF_INRAE=3.797;MAF_USDA=15.882
NC_035095.1	13487172	.	A	C	.	.	MAF_USDA=2.459
NC_035095.1	13487188	.	G	A	.	.	MAF_INRAE=7.5;MAF_USDA=11.475
NC_035095.1	13487271	.	T	C	.	.	MAF_USDA=2.353
NC_035095.1	13487352	.	C	A	.	.	MAF_USDA=2.459
NC_035095.1	13487400	.	T	C	.	.	MAF_INRAE=7.5;MAF_USDA=11.475
NC_035095.1	13487404	.	G	A	.	.	MAF_INRAE=7.5;MAF_USDA=11.475
NC_035095.1	13487417	.	C	A	.	.	MAF_INRAE=5.263
NC_035095.1	13487428	.	G	C	.	.	MAF_INRAE=4.167;MAF_USDA=11.176
NC_035095.1	13487476	.	A	G,*	.	.	MAF_INRAE=5.263;MAF_USDA=2.542
NC_035095.1	13487616	.	T	C	.	.	MAF_INRAE=6.667;MAF_USDA=11.475
NC_035095.1	13487624	.	A	G	.	.	MAF_USDA=4.118
NC_035095.1	13487636	.	T	C	.	.	MAF_INRAE=6.667;MAF_USDA=10.656
NC_035095.1	13487719	.	C	T	.	.	MAF_INRAE=29.747;MAF_USDA=7.059
NC_035095.1	13487792	.	A	G	.	.	MAF_INRAE=7.5;MAF_USDA=11.475
NC_035095.1	13487840	.	A	C	.	.	MAF_INRAE=15.789;MAF_USDA=6.557
NC_035095.1	13487961	.	G	A	.	.	MAF_INRAE=5.833;MAF_USDA=4.098
NC_035095.1	13487997	.	T	A	.	.	MAF_INRAE=16.456;MAF_USDA=6.557
NC_035095.1	13488014	.	A	T	.	.	MAF_INRAE=17.089;MAF_USDA=6.557
NC_035095.1	13488023	.	C	G	.	.	MAF_USDA=1.639
NC_035095.1	13488026	.	C	T	.	.	MAF_INRAE=5.263;MAF_USDA=10.0
NC_035095.1	13488036	.	T	G	.	.	MAF_USDA=1.639
NC_035095.1	13488046	.	G	A	.	.	MAF_INRAE=4.167;MAF_USDA=33.333
NC_035095.1	13488047	.	C	T	.	.	MAF_INRAE=21.519;MAF_USDA=41.667
NC_035095.1	13488052	.	C	A	.	.	MAF_INRAE=5.833
NC_035095.1	13488055	.	T	C	.	.	MAF_INRAE=14.557;MAF_USDA=35.294
NC_035095.1	13488056	.	C	T	.	.	MAF_INRAE=6.667;MAF_USDA=7.377
NC_035095.1	13488273	.	A	C	.	.	MAF_INRAE=5.263;MAF_USDA=4.118
NC_035095.1	13488295	.	G	T	.	.	MAF_USDA=3.279
NC_035095.1	13488308	.	T	A	.	.	MAF_INRAE=3.333
NC_035095.1	13488485	.	G	T	.	.	MAF_USDA=1.639
NC_035095.1	13488706	.	C	G	.	.	MAF_INRAE=3.333
NC_035095.1	13488789	.	C	T	.	.	MAF_INRAE=9.494;MAF_USDA=31.765
NC_035095.1	13488849	.	A	C	.	.	MAF_USDA=1.639
NC_035095.1	13488878	.	G	A	.	.	MAF_USDA=4.098
NC_035095.1	13488892	.	A	T	.	.	MAF_INRAE=5.0;MAF_USDA=20.588
NC_035095.1	13488912	.	T	C	.	.	MAF_INRAE=15.789;MAF_USDA=6.557
NC_035095.1	13489117	.	C	T	.	.	MAF_USDA=4.098
NC_035095.1	13489197	.	T	G	.	.	MAF_INRAE=29.747;MAF_USDA=39.412
NC_035095.1	13489256	.	G	A	.	.	MAF_USDA=1.639
NC_035095.1	13489309	.	A	C	.	.	MAF_USDA=6.25
NC_035095.1	13489414	.	G	T	.	.	MAF_USDA=1.639
NC_035095.1	13489454	.	G	A	.	.	MAF_USDA=3.279
NC_035095.1	13489574	.	G	C	.	.	MAF_USDA=1.639
NC_035095.1	13489610	.	G	T	.	.	MAF_INRAE=8.333
NC_035095.1	13489789	.	C	G	.	.	MAF_USDA=1.639
NC_035095.1	13489821	.	T	C	.	.	MAF_USDA=3.279
NC_035095.1	13489822	.	G	A	.	.	MAF_USDA=2.459
NC_035095.1	13490085	.	C	T	.	.	MAF_INRAE=2.5
NC_035095.1	13490114	.	A	T	.	.	MAF_INRAE=32.911;MAF_USDA=25.294
NC_035095.1	13490116	.	T	A	.	.	MAF_INRAE=18.333;MAF_USDA=6.557
NC_035095.1	13490118	.	T	C	.	.	MAF_INRAE=36.667;MAF_USDA=24.118
NC_035095.1	13490178	.	T	G	.	.	MAF_INRAE=6.962;MAF_USDA=6.557
NC_035095.1	13490198	.	C	T	.	.	MAF_INRAE=5.0;MAF_USDA=20.0
NC_035095.1	13490269	.	A	T	.	.	MAF_INRAE=2.532;MAF_USDA=23.529
NC_035095.1	13490339	.	A	C	.	.	MAF_INRAE=5.263;MAF_USDA=11.765
NC_035095.1	13490437	.	A	T	.	.	MAF_INRAE=21.053;MAF_USDA=6.557
NC_035095.1	13490438	.	A	C	.	.	MAF_USDA=6.25
NC_035095.1	13490440	.	T	A	.	.	MAF_INRAE=26.316;MAF_USDA=10.417
NC_035095.1	13490441	.	T	G	.	.	MAF_USDA=6.25
NC_035095.1	13490500	.	A	C	.	.	MAF_USDA=1.639
NC_035095.1	13490509	.	G	A	.	.	MAF_USDA=3.279
NC_035095.1	13490528	.	A	T	.	.	MAF_INRAE=3.165;MAF_USDA=4.098
NC_035095.1	13490571	.	C	T	.	.	MAF_INRAE=29.114;MAF_USDA=39.412
NC_035095.1	13490601	.	G	T	.	.	MAF_INRAE=10.759;MAF_USDA=35.882
NC_035095.1	13490667	.	G	A	.	.	MAF_USDA=1.639
NC_035095.1	13490872	.	C	G	.	.	MAF_USDA=1.639
NC_035095.1	13491023	.	T	G	.	.	MAF_INRAE=5.263;MAF_USDA=4.706
NC_035095.1	13491047	.	C	T	.	.	MAF_INRAE=18.987;MAF_USDA=6.557
NC_035095.1	13491048	.	G	A	.	.	MAF_INRAE=5.263;MAF_USDA=4.706
NC_035095.1	13491056	.	C	T	.	.	MAF_INRAE=5.263;MAF_USDA=5.294
NC_035095.1	13491133	.	G	C	.	.	MAF_USDA=2.459
NC_035095.1	13491366	.	C	G	.	.	MAF_INRAE=5.263;MAF_USDA=8.235
NC_035095.1	13491380	.	G	A	.	.	MAF_INRAE=5.263;MAF_USDA=8.235
NC_035095.1	13491381	.	C	T	.	.	MAF_USDA=8.235
NC_035095.1	13491396	.	C	T	.	.	MAF_USDA=1.639
NC_035095.1	13491421	.	A	G	.	.	MAF_USDA=3.279
NC_035095.1	13491512	.	C	T	.	.	MAF_INRAE=19.62;MAF_USDA=6.557
NC_035095.1	13491576	.	T	C	.	.	MAF_USDA=4.098
NC_035095.1	13491610	.	G	C	.	.	MAF_INRAE=6.962;MAF_USDA=6.557
NC_035095.1	13491624	.	C	T	.	.	MAF_USDA=4.706
NC_035095.1	13491803	.	T	G	.	.	MAF_USDA=2.083
NC_035095.1	13491809	.	C	G	.	.	MAF_USDA=2.083
NC_035095.1	13491813	.	A	C	.	.	MAF_USDA=2.083
NC_035095.1	13491832	.	G	T	.	.	MAF_INRAE=22.152;MAF_USDA=14.118
NC_035095.1	13491867	.	C	T	.	.	MAF_INRAE=29.747;MAF_USDA=40.0
NC_035095.1	13491919	.	G	T	.	.	MAF_INRAE=30.38;MAF_USDA=5.294
NC_035095.1	13492007	.	G	A	.	.	MAF_INRAE=6.962;MAF_USDA=7.377
NC_035095.1	13492103	.	T	G	.	.	MAF_INRAE=18.987;MAF_USDA=5.738
NC_035095.1	13492201	.	T	G	.	.	MAF_USDA=3.279
NC_035095.1	13492252	.	G	T	.	.	MAF_USDA=2.083
NC_035095.1	13492254	.	C	A,T	.	.	MAF_INRAE=8.861;MAF_USDA=2.083
NC_035095.1	13492255	.	C	T	.	.	MAF_USDA=2.083
NC_035095.1	13492257	.	A	T	.	.	MAF_USDA=2.083
NC_035095.1	13492270	.	C	A	.	.	MAF_USDA=2.459
NC_035095.1	13492274	.	G	A	.	.	MAF_USDA=1.639
NC_035095.1	13492313	.	G	T	.	.	MAF_INRAE=29.747;MAF_USDA=39.412
NC_035095.1	13492343	.	T	A	.	.	MAF_INRAE=1.667;MAF_USDA=8.235
NC_035095.1	13492356	.	G	T	.	.	MAF_INRAE=6.962;MAF_USDA=6.557
NC_035095.1	13492442	.	G	C	.	.	MAF_INRAE=47.368
NC_035095.1	13492458	.	A	G	.	.	MAF_USDA=1.667
NC_035095.1	13492476	.	T	C	.	.	MAF_INRAE=29.747;MAF_USDA=39.286
NC_035095.1	13492522	.	C	T	.	.	MAF_INRAE=6.962;MAF_USDA=6.557
NC_035095.1	13492542	.	G	T	.	.	MAF_USDA=1.639
NC_035095.1	13492610	.	C	T	.	.	MAF_USDA=3.279
NC_035095.1	13492665	.	G	A	.	.	MAF_INRAE=33.544;MAF_USDA=24.706
NC_035095.1	13492718	.	T	C	.	.	MAF_USDA=2.459
NC_035095.1	13492800	.	C	T	.	.	MAF_INRAE=2.5;MAF_USDA=9.016
NC_035095.1	13492890	.	T	G	.	.	MAF_USDA=2.459
NC_035095.1	13492891	.	G	T	.	.	MAF_USDA=2.459
NC_035095.1	13492901	.	G	A	.	.	MAF_USDA=1.639
NC_035095.1	13492935	.	T	C	.	.	MAF_INRAE=5.263;MAF_USDA=12.353
NC_035095.1	13493137	.	C	T	.	.	MAF_USDA=1.639
NC_035095.1	13493199	.	C	G	.	.	MAF_INRAE=33.544;MAF_USDA=41.176
NC_035095.1	13493201	.	A	G	.	.	MAF_INRAE=5.833
NC_035095.1	13493202	.	G	T	.	.	MAF_INRAE=5.833
NC_035095.1	13493330	.	T	C	.	.	MAF_USDA=1.639
NC_035095.1	13493344	.	G	A	.	.	MAF_USDA=1.639
NC_035095.1	13493409	.	A	C	.	.	MAF_INRAE=31.579;MAF_USDA=45.294
NC_035095.1	13493411	.	T	G	.	.	MAF_INRAE=29.747;MAF_USDA=2.459
NC_035095.1	13493454	.	T	A	.	.	MAF_INRAE=18.354;MAF_USDA=6.557
NC_035095.1	13493469	.	C	T	.	.	MAF_USDA=3.279
NC_035095.1	13493488	.	T	C	.	.	MAF_INRAE=10.759;MAF_USDA=19.277
NC_035095.1	13493529	.	T	C	.	.	MAF_INRAE=5.0;MAF_USDA=20.0
NC_035095.1	13493535	.	G	A	.	.	MAF_INRAE=6.962;MAF_USDA=6.557
NC_035095.1	13493608	.	T	C	.	.	MAF_INRAE=15.789;MAF_USDA=6.557
NC_035095.1	13493679	.	C	T	.	.	MAF_USDA=3.279
NC_035095.1	13493704	.	C	T	.	.	MAF_INRAE=22.152;MAF_USDA=25.294
NC_035095.1	13493707	.	A	G	.	.	MAF_USDA=3.279
NC_035095.1	13493848	.	C	A	.	.	MAF_INRAE=4.167;MAF_USDA=21.176
NC_035095.1	13493879	.	C	A	.	.	MAF_INRAE=1.667;MAF_USDA=4.918
NC_035095.1	13493902	.	C	A	.	.	MAF_USDA=1.639
NC_035095.1	13493938	.	G	C	.	.	MAF_INRAE=25.833;MAF_USDA=33.333
NC_035095.1	13493945	.	T	A	.	.	MAF_INRAE=3.797;MAF_USDA=29.412
NC_035095.1	13493980	.	G	A	.	.	MAF_INRAE=5.0;MAF_USDA=18.235
NC_035095.1	13494051	.	C	T	.	.	MAF_USDA=1.639
NC_035095.1	13494085	.	T	C	.	.	MAF_INRAE=33.544;MAF_USDA=38.824
NC_035095.1	13494088	.	G	A	.	.	MAF_USDA=1.639
NC_035095.1	13494107	.	G	A	.	.	MAF_USDA=5.882
NC_035095.1	13494162	.	G	T	.	.	MAF_INRAE=1.667
NC_035095.1	13494191	.	C	T	.	.	MAF_INRAE=5.833
NC_035095.1	13494208	.	A	G	.	.	MAF_USDA=3.279
NC_035095.1	13494278	.	T	A	.	.	MAF_INRAE=29.747;MAF_USDA=30.0
NC_035095.1	13494281	.	C	A	.	.	MAF_USDA=1.639
NC_035095.1	13494286	.	C	T	.	.	MAF_INRAE=33.544;MAF_USDA=38.824
NC_035095.1	13494293	.	G	A	.	.	MAF_INRAE=6.962;MAF_USDA=6.557
NC_035095.1	13494330	.	A	G	.	.	MAF_INRAE=33.544;MAF_USDA=40.0
NC_035095.1	13494380	.	C	T	.	.	MAF_USDA=1.639
NC_035095.1	13494421	.	A	T	.	.	MAF_INRAE=9.494;MAF_USDA=3.279
NC_035095.1	13494446	.	C	T	.	.	MAF_INRAE=25.0;MAF_USDA=20.833
NC_035095.1	13494475	.	G	T	.	.	MAF_INRAE=6.962
NC_035095.1	13494484	.	G	T	.	.	MAF_INRAE=30.38;MAF_USDA=7.059
NC_035095.1	13494486	.	C	T	.	.	MAF_INRAE=25.0;MAF_USDA=39.412
NC_035095.1	13494492	.	T	A	.	.	MAF_INRAE=25.0;MAF_USDA=41.176
NC_035095.1	13494493	.	T	C	.	.	MAF_INRAE=25.0;MAF_USDA=41.176
NC_035095.1	13494525	.	A	G	.	.	MAF_INRAE=33.544;MAF_USDA=40.0
NC_035095.1	13494532	.	G	T	.	.	MAF_INRAE=33.544;MAF_USDA=39.412
NC_035095.1	13494549	.	A	C	.	.	MAF_INRAE=33.544;MAF_USDA=38.824
NC_035095.1	13494561	.	C	A	.	.	MAF_INRAE=2.532;MAF_USDA=24.118
NC_035095.1	13494578	.	G	A	.	.	MAF_INRAE=33.544;MAF_USDA=38.824
NC_035095.1	13494627	.	C	T	.	.	MAF_USDA=1.639
NC_035095.1	13494663	.	T	A	.	.	MAF_INRAE=3.797;MAF_USDA=31.176
NC_035095.1	13494756	.	A	G	.	.	MAF_INRAE=32.911;MAF_USDA=38.824
NC_035095.1	13494791	.	A	C	.	.	MAF_USDA=2.459
NC_035095.1	13494851	.	C	T	.	.	MAF_INRAE=29.747;MAF_USDA=29.412
NC_035095.1	13494883	.	A	T	.	.	MAF_INRAE=33.544;MAF_USDA=40.0
NC_035095.1	13494910	.	A	G	.	.	MAF_INRAE=33.544;MAF_USDA=27.647
NC_035095.1	13494921	.	C	A	.	.	MAF_INRAE=2.5
NC_035095.1	13494922	.	C	G	.	.	MAF_INRAE=2.5
NC_035095.1	13494924	.	A	T	.	.	MAF_INRAE=2.5
NC_035095.1	13494933	.	A	T	.	.	MAF_INRAE=26.316;MAF_USDA=5.882
NC_035095.1	13494996	.	A	T	.	.	MAF_USDA=1.639
NC_035095.1	13495027	.	G	C	.	.	MAF_INRAE=29.747;MAF_USDA=29.412
NC_035095.1	13495039	.	G	A	.	.	MAF_USDA=2.459
NC_035095.1	13495098	.	T	G	.	.	MAF_INRAE=32.911;MAF_USDA=39.412
NC_035095.1	13495105	.	C	A	.	.	MAF_USDA=2.459
NC_035095.1	13495121	.	A	T	.	.	MAF_INRAE=32.911;MAF_USDA=39.412
NC_035095.1	13495139	.	A	T	.	.	MAF_USDA=20.833
NC_035095.1	13495145	.	G	A	.	.	MAF_USDA=20.833
NC_035095.1	13495147	.	A	T	.	.	MAF_USDA=33.333
NC_035095.1	13495151	.	G	T	.	.	MAF_USDA=33.333
NC_035095.1	13495161	.	A	G	.	.	MAF_INRAE=10.127
NC_035095.1	13495185	.	G	A	.	.	MAF_INRAE=33.544;MAF_USDA=38.824
NC_035095.1	13495189	.	T	G	.	.	MAF_INRAE=27.5;MAF_USDA=38.824
NC_035095.1	13495199	.	A	G	.	.	MAF_INRAE=8.333
NC_035095.1	13495215	.	A	C	.	.	MAF_USDA=4.098
NC_035095.1	13495220	.	T	G	.	.	MAF_INRAE=33.544;MAF_USDA=20.833
NC_035095.1	13495237	.	C	T	.	.	MAF_INRAE=6.962;MAF_USDA=6.557
NC_035095.1	13495287	.	A	T	.	.	MAF_USDA=6.25
NC_035095.1	13495327	.	T	A	.	.	MAF_USDA=1.667
NC_035095.1	13495334	.	C	A	.	.	MAF_INRAE=32.911;MAF_USDA=41.071
NC_035095.1	13495366	.	A	G	.	.	MAF_INRAE=32.911;MAF_USDA=41.667
NC_035095.1	13495463	.	T	C	.	.	MAF_USDA=4.098
NC_035095.1	13495494	.	G	A	.	.	MAF_USDA=39.157
NC_035095.1	13495511	.	G	T	.	.	MAF_INRAE=21.053;MAF_USDA=24.699
NC_035095.1	13495557	.	G	A	.	.	MAF_USDA=16.667
NC_035095.1	13495570	.	A	G	.	.	MAF_INRAE=13.291;MAF_USDA=5.833
NC_035095.1	13495661	.	A	G	.	.	MAF_INRAE=31.013;MAF_USDA=42.353
NC_035095.1	13495732	.	C	T	.	.	MAF_USDA=10.241
NC_035095.1	13495754	.	C	T	.	.	MAF_INRAE=19.167;MAF_USDA=31.25
NC_035095.1	13495789	.	G	T	.	.	MAF_USDA=1.639
NC_035095.1	13495842	.	A	G	.	.	MAF_USDA=39.583
NC_035095.1	13495844	.	T	G	.	.	MAF_USDA=39.583
NC_035095.1	13495859	.	T	A	.	.	MAF_USDA=37.5
NC_035095.1	13498536	.	G	A	.	.	MAF_USDA=3.279
NC_035095.1	13498550	.	T	G	.	.	MAF_USDA=43.529
NC_035095.1	13498610	.	A	T	.	.	MAF_INRAE=21.053;MAF_USDA=3.333
NC_035095.1	13498632	.	A	T	.	.	MAF_INRAE=47.368;MAF_USDA=47.647
NC_035095.1	13498638	.	C	T	.	.	MAF_INRAE=4.167;MAF_USDA=8.197
NC_035095.1	13498653	.	CC	CA	.	.	MAF_USDA=35.417
NC_035095.1	13498704	.	G	C	.	.	MAF_INRAE=28.481;MAF_USDA=20.833
NC_035095.1	13498709	.	C	A	.	.	MAF_INRAE=28.481;MAF_USDA=20.833
NC_035095.1	13498762	.	C	G	.	.	MAF_INRAE=18.354
NC_035095.1	13498764	.	A	T	.	.	MAF_INRAE=20.833
NC_035095.1	13498766	.	A	G	.	.	MAF_INRAE=20.833
NC_035095.1	13500237	.	A	C	.	.	MAF_INRAE=27.848;MAF_USDA=20.833
NC_035095.1	13500346	.	A	G	.	.	MAF_INRAE=2.532;MAF_USDA=22.941
NC_035095.1	13500358	.	C	A	.	.	MAF_USDA=1.639
NC_035095.1	13500369	.	G	T	.	.	MAF_USDA=5.294
NC_035095.1	13500442	.	C	A	.	.	MAF_INRAE=3.797;MAF_USDA=29.412
NC_035095.1	13500509	.	A	T	.	.	MAF_INRAE=29.114;MAF_USDA=40.0
NC_035095.1	13500513	.	C	T	.	.	MAF_USDA=4.706
NC_035095.1	13500527	.	C	T	.	.	MAF_INRAE=27.848;MAF_USDA=32.353
NC_035095.1	13500561	.	T	A	.	.	MAF_INRAE=29.747;MAF_USDA=39.412
NC_035095.1	13500598	.	T	C	.	.	MAF_INRAE=29.747;MAF_USDA=38.824
NC_035095.1	13500637	.	T	C	.	.	MAF_INRAE=18.987;MAF_USDA=8.197
NC_035095.1	13500646	.	T	A	.	.	MAF_INRAE=5.0;MAF_USDA=21.176
NC_035095.1	13500665	.	C	G	.	.	MAF_INRAE=8.861;MAF_USDA=33.529
NC_035095.1	13500700	.	C	G	.	.	MAF_INRAE=6.962;MAF_USDA=8.197
NC_035095.1	13500717	.	A	G	.	.	MAF_INRAE=29.114;MAF_USDA=39.412
NC_035095.1	13500721	.	A	G	.	.	MAF_INRAE=33.544;MAF_USDA=20.0
NC_035095.1	13500722	.	C	T	.	.	MAF_INRAE=19.62;MAF_USDA=9.412
NC_035095.1	13500734	.	C	T	.	.	MAF_INRAE=29.114;MAF_USDA=39.412
NC_035095.1	13500784	.	A	G	.	.	MAF_INRAE=5.0;MAF_USDA=11.176
NC_035095.1	13500807	.	G	A	.	.	MAF_INRAE=27.848;MAF_USDA=38.824
NC_035095.1	13500834	.	T	A	.	.	MAF_INRAE=28.481;MAF_USDA=37.059
NC_035095.1	13500835	.	T	C	.	.	MAF_INRAE=20.833;MAF_USDA=37.647
NC_035095.1	13500841	.	T	C	.	.	MAF_INRAE=28.481;MAF_USDA=38.235
NC_035095.1	13500848	.	T	A	.	.	MAF_USDA=3.279
NC_035095.1	13500850	.	T	G	.	.	MAF_USDA=3.279
NC_035095.1	13500924	.	C	A	.	.	MAF_INRAE=30.38;MAF_USDA=7.059
NC_035095.1	13500943	.	A	C	.	.	MAF_INRAE=29.114;MAF_USDA=38.824
NC_035095.1	13500985	.	G	A	.	.	MAF_INRAE=30.38;MAF_USDA=7.059
NC_035095.1	13501003	.	A	T	.	.	MAF_INRAE=29.114;MAF_USDA=45.833
NC_035095.1	13501065	.	G	C	.	.	MAF_INRAE=6.962;MAF_USDA=8.197
NC_035095.1	13501097	.	A	C	.	.	MAF_USDA=5.0
NC_035095.1	13501098	.	C	T	.	.	MAF_USDA=5.0
NC_035095.1	13501105	.	C	T	.	.	MAF_INRAE=1.667
NC_035095.1	13501112	.	C	T	.	.	MAF_INRAE=18.354;MAF_USDA=6.667
NC_035095.1	13501240	.	C	T	.	.	MAF_USDA=5.294
NC_035095.1	13501241	.	G	A	.	.	MAF_INRAE=34.177;MAF_USDA=45.882
NC_035095.1	13501249	.	G	T	.	.	MAF_INRAE=33.544;MAF_USDA=25.294
NC_035095.1	13501250	.	G	T	.	.	MAF_INRAE=37.5;MAF_USDA=25.294
NC_035095.1	13501252	.	G	A	.	.	MAF_USDA=5.882
NC_035095.1	13501308	.	G	T	.	.	MAF_INRAE=5.263;MAF_USDA=4.706
NC_035095.1	13501345	.	G	C	.	.	MAF_INRAE=33.544;MAF_USDA=40.0
NC_035095.1	13501381	.	G	A	.	.	MAF_INRAE=25.316;MAF_USDA=48.235
NC_035095.1	13501390	.	T	C	.	.	MAF_INRAE=5.0;MAF_USDA=11.765
NC_035095.1	13501393	.	C	T	.	.	MAF_INRAE=5.263;MAF_USDA=10.588
NC_035095.1	13501441	.	C	T	.	.	MAF_INRAE=33.544;MAF_USDA=16.471
NC_035095.1	13501464	.	C	T	.	.	MAF_USDA=1.639
NC_035095.1	13501483	.	G	A	.	.	MAF_INRAE=3.333;MAF_USDA=7.377
NC_035095.1	13501504	.	G	A	.	.	MAF_USDA=3.279
NC_035095.1	13501651	.	A	G	.	.	MAF_USDA=20.833
NC_035095.1	13501731	.	A	G	.	.	MAF_INRAE=32.911;MAF_USDA=40.0
NC_035095.1	13501854	.	C	A	.	.	MAF_INRAE=33.544;MAF_USDA=41.176
NC_035095.1	13501861	.	T	G	.	.	MAF_INRAE=30.38;MAF_USDA=6.471
NC_035095.1	13501886	.	G	T	.	.	MAF_INRAE=18.987;MAF_USDA=5.738
NC_035095.1	13501902	.	T	G	.	.	MAF_USDA=4.706
NC_035095.1	13501918	.	C	A	.	.	MAF_INRAE=33.544;MAF_USDA=8.333
NC_035095.1	13501936	.	C	A	.	.	MAF_INRAE=3.333
NC_035095.1	13501954	.	T	G	.	.	MAF_INRAE=2.5;MAF_USDA=5.833
NC_035095.1	13501989	.	C	T	.	.	MAF_INRAE=2.5
NC_035095.1	13502030	.	C	T	.	.	MAF_INRAE=1.899;MAF_USDA=23.214
NC_035095.1	13502037	.	C	A	.	.	MAF_INRAE=29.747;MAF_USDA=43.452
NC_035095.1	13502066	.	C	T	.	.	MAF_INRAE=29.747;MAF_USDA=44.048
NC_035095.1	13504314	.	C	A	.	.	MAF_USDA=22.917
NC_035095.1	13504332	.	C	A	.	.	MAF_INRAE=10.526;MAF_USDA=43.75
NC_035095.1	13504351	.	A	C	.	.	MAF_USDA=44.118
NC_035095.1	13504428	.	C	T	.	.	MAF_INRAE=25.833;MAF_USDA=43.529
NC_035095.1	13504431	.	A	C	.	.	MAF_INRAE=25.833;MAF_USDA=42.941
NC_035095.1	13504517	.	G	A	.	.	MAF_INRAE=26.667;MAF_USDA=42.941
NC_035095.1	13504606	.	C	A	.	.	MAF_INRAE=37.342;MAF_USDA=34.118
NC_035095.1	13504629	.	T	A	.	.	MAF_INRAE=37.342;MAF_USDA=33.529
NC_035095.1	13504644	.	G	T	.	.	MAF_INRAE=10.127;MAF_USDA=3.279
NC_035095.1	13504669	.	T	G	.	.	MAF_INRAE=40.506;MAF_USDA=38.824
NC_035095.1	13504698	.	A	C	.	.	MAF_INRAE=5.263;MAF_USDA=20.588
NC_035095.1	13504704	.	A	T	.	.	MAF_INRAE=5.263;MAF_USDA=14.706
NC_035095.1	13504708	.	C	A	.	.	MAF_USDA=19.412
NC_035095.1	13504721	.	T	C	.	.	MAF_INRAE=5.063;MAF_USDA=49.412
NC_035095.1	13504735	.	T	G	.	.	MAF_USDA=1.639
NC_035095.1	13504740	.	T	C	.	.	MAF_INRAE=4.43;MAF_USDA=38.235
NC_035095.1	13504757	.	A	C	.	.	MAF_INRAE=31.013;MAF_USDA=5.294
NC_035095.1	13504774	.	C	A	.	.	MAF_INRAE=6.962;MAF_USDA=6.557
NC_035095.1	13504780	.	A	G	.	.	MAF_INRAE=36.709;MAF_USDA=33.529
NC_035095.1	13504794	.	T	G	.	.	MAF_INRAE=22.152;MAF_USDA=25.882
NC_035095.1	13504830	.	C	T	.	.	MAF_USDA=1.639
NC_035095.1	13504842	.	C	T	.	.	MAF_INRAE=12.5;MAF_USDA=3.279
NC_035095.1	13504857	.	A	G	.	.	MAF_INRAE=36.709;MAF_USDA=32.353
NC_035095.1	13504924	.	C	T	.	.	MAF_USDA=2.459
NC_035095.1	13504968	.	A	G	.	.	MAF_INRAE=34.81;MAF_USDA=32.941
NC_035095.1	13505018	.	A	C	.	.	MAF_USDA=3.279
NC_035095.1	13505072	.	A	C	.	.	MAF_INRAE=36.709;MAF_USDA=34.706
NC_035095.1	13505074	.	A	G	.	.	MAF_INRAE=41.667;MAF_USDA=34.706
NC_035095.1	13505093	.	C	A	.	.	MAF_INRAE=36.709;MAF_USDA=34.706
NC_035095.1	13505098	.	A	C	.	.	MAF_INRAE=36.709;MAF_USDA=34.706
NC_035095.1	13505135	.	C	A	.	.	MAF_USDA=1.639
NC_035095.1	13505136	.	G	A	.	.	MAF_USDA=37.647
NC_035095.1	13505137	.	T	C	.	.	MAF_USDA=38.824
NC_035095.1	13505188	.	A	C	.	.	MAF_INRAE=5.263;MAF_USDA=13.253
NC_035095.1	13505235	.	A	G	.	.	MAF_INRAE=21.053;MAF_USDA=18.235
NC_035095.1	13505241	.	G	A	.	.	MAF_INRAE=21.053;MAF_USDA=26.471
NC_035095.1	13505267	.	G	A	.	.	MAF_INRAE=21.053;MAF_USDA=35.882
NC_035095.1	13505402	.	C	A	.	.	MAF_INRAE=8.333
NC_035095.1	13505409	.	T	C	.	.	MAF_USDA=3.279
NC_035095.1	13505425	.	G	A	.	.	MAF_INRAE=43.671;MAF_USDA=35.882
NC_035095.1	13505519	.	A	C	.	.	MAF_INRAE=17.722;MAF_USDA=25.882
NC_035095.1	13505520	.	G	A	.	.	MAF_INRAE=50.0;MAF_USDA=34.706
NC_035095.1	13505523	.	A	C	.	.	MAF_INRAE=50.0;MAF_USDA=34.706
NC_035095.1	13505606	.	A	G	.	.	MAF_INRAE=44.937;MAF_USDA=35.294
NC_035095.1	13505634	.	A	C	.	.	MAF_INRAE=43.671;MAF_USDA=35.294
NC_035095.1	13505668	.	C	T	.	.	MAF_INRAE=48.101;MAF_USDA=41.765
NC_035095.1	13505736	.	A	C	.	.	MAF_INRAE=43.671;MAF_USDA=35.294
NC_035095.1	13505769	.	A	G	.	.	MAF_USDA=1.639
NC_035095.1	13505821	.	G	T	.	.	MAF_INRAE=43.038;MAF_USDA=35.882
NC_035095.1	13505855	.	T	C	.	.	MAF_INRAE=29.114;MAF_USDA=10.0
NC_035095.1	13505931	.	T	C	.	.	MAF_INRAE=14.167;MAF_USDA=22.941
NC_035095.1	13505979	.	T	A	.	.	MAF_INRAE=9.167;MAF_USDA=23.529
NC_035095.1	13506001	.	T	C	.	.	MAF_INRAE=8.333;MAF_USDA=3.279
NC_035095.1	13506004	.	A	C	.	.	MAF_INRAE=2.5
NC_035095.1	13506024	.	T	G	.	.	MAF_INRAE=12.5
NC_035095.1	13506044	.	T	C	.	.	MAF_INRAE=5.833;MAF_USDA=11.176
NC_035095.1	13506083	.	G	A	.	.	MAF_USDA=1.639
NC_035095.1	13506085	.	A	C	.	.	MAF_INRAE=9.494;MAF_USDA=41.765
NC_035095.1	13506117	.	A	C	.	.	MAF_INRAE=22.152;MAF_USDA=46.471
NC_035095.1	13506208	.	T	G	.	.	MAF_INRAE=31.667
NC_035095.1	13506347	.	T	C	.	.	MAF_INRAE=12.658;MAF_USDA=10.0
NC_035095.1	13506416	.	A	C	.	.	MAF_INRAE=29.114;MAF_USDA=22.353
NC_035095.1	13506519	.	T	C	.	.	MAF_INRAE=5.263;MAF_USDA=8.235
NC_035095.1	13506535	.	G	A	.	.	MAF_INRAE=19.62;MAF_USDA=37.059
NC_035095.1	13506546	.	G	A	.	.	MAF_USDA=3.279
NC_035095.1	13506547	.	A	G	.	.	MAF_USDA=1.639
NC_035095.1	13506632	.	A	G	.	.	MAF_USDA=11.765
NC_035095.1	13506667	.	A	C	.	.	MAF_INRAE=8.333
NC_035095.1	13506676	.	A	C	.	.	MAF_INRAE=12.658;MAF_USDA=4.098
NC_035095.1	13506679	.	T	G	.	.	MAF_INRAE=25.316;MAF_USDA=35.882
NC_035095.1	13506713	.	G	T	.	.	MAF_INRAE=4.167;MAF_USDA=9.016
NC_035095.1	13506759	.	G	T	.	.	MAF_INRAE=13.924;MAF_USDA=9.016
NC_035095.1	13506763	.	A	T	.	.	MAF_USDA=2.459
NC_035095.1	13506768	.	G	A	.	.	MAF_USDA=1.639
NC_035095.1	13506827	.	C	A	.	.	MAF_INRAE=14.557;MAF_USDA=31.176
NC_035095.1	13506828	.	G	C	.	.	MAF_INRAE=11.667;MAF_USDA=33.333
NC_035095.1	13506884	.	G	A	.	.	MAF_INRAE=28.481;MAF_USDA=20.0
NC_035095.1	13506904	.	G	A	.	.	MAF_INRAE=5.0
NC_035095.1	13506920	.	C	T	.	.	MAF_INRAE=5.263;MAF_USDA=7.059
NC_035095.1	13507035	.	G	T	.	.	MAF_USDA=2.459
NC_035095.1	13507052	.	C	T	.	.	MAF_USDA=2.459
NC_035095.1	13507067	.	G	A	.	.	MAF_INRAE=3.333
NC_035095.1	13507071	.	G	T	.	.	MAF_USDA=4.098
NC_035095.1	13507073	.	C	T	.	.	MAF_USDA=4.918
NC_035095.1	13507076	.	A	G	.	.	MAF_USDA=4.098
NC_035095.1	13507081	.	A	C	.	.	MAF_USDA=2.459
NC_035095.1	13507100	.	C	T	.	.	MAF_USDA=3.279
NC_035095.1	13507126	.	C	T	.	.	MAF_USDA=2.941
NC_035095.1	13507145	.	G	T	.	.	MAF_INRAE=38.608;MAF_USDA=35.882
NC_035095.1	13507167	.	A	T	.	.	MAF_USDA=4.706
NC_035095.1	13507193	.	C	G	.	.	MAF_USDA=8.235
NC_035095.1	13507208	.	C	A	.	.	MAF_INRAE=16.667;MAF_USDA=29.167
NC_035095.1	13507221	.	A	G	.	.	MAF_USDA=4.706
NC_035095.1	13507278	.	T	G	.	.	MAF_INRAE=24.684;MAF_USDA=48.235
NC_035095.1	13507353	.	C	A	.	.	MAF_INRAE=44.937;MAF_USDA=8.235
NC_035095.1	13507403	.	A	T	.	.	MAF_INRAE=8.861;MAF_USDA=2.459
NC_035095.1	13507459	.	C	T	.	.	MAF_USDA=2.353
NC_035095.1	13507507	.	G	T	.	.	MAF_USDA=5.294
NC_035095.1	13507512	.	T	G	.	.	MAF_INRAE=44.304;MAF_USDA=6.471
NC_035095.1	13507525	.	A	G	.	.	MAF_INRAE=8.861;MAF_USDA=1.639
NC_035095.1	13507528	.	C	T	.	.	MAF_INRAE=5.833
NC_035095.1	13507585	.	A	G	.	.	MAF_INRAE=10.759;MAF_USDA=2.459
NC_035095.1	13507617	.	C	T	.	.	MAF_INRAE=40.0;MAF_USDA=7.059
NC_035095.1	13507619	.	T	C	.	.	MAF_INRAE=27.5;MAF_USDA=42.941
NC_035095.1	13507693	.	A	G	.	.	MAF_USDA=3.279
NC_035095.1	13507703	.	A	T	.	.	MAF_USDA=2.083
NC_035095.1	13507708	.	G	T	.	.	MAF_USDA=2.083
NC_035095.1	13507726	.	C	T	.	.	MAF_INRAE=18.354;MAF_USDA=36.471
NC_035095.1	13507743	.	A	C	.	.	MAF_USDA=7.647
NC_035095.1	13507802	.	C	G	.	.	MAF_INRAE=15.19;MAF_USDA=36.471
NC_035095.1	13507972	.	A	T	.	.	MAF_INRAE=43.671;MAF_USDA=8.824
NC_035095.1	13508021	.	T	C	.	.	MAF_INRAE=43.671;MAF_USDA=8.235
NC_035095.1	13508107	.	A	T	.	.	MAF_INRAE=43.671;MAF_USDA=8.235
NC_035095.1	13508116	.	G	T	.	.	MAF_USDA=3.279
NC_035095.1	13508196	.	C	T	.	.	MAF_INRAE=5.063;MAF_USDA=1.765
NC_035095.1	13508226	.	G	A	.	.	MAF_INRAE=43.671;MAF_USDA=7.647
NC_035095.1	13508238	.	G	A	.	.	MAF_INRAE=43.671;MAF_USDA=7.647
NC_035095.1	13508298	.	G	A	.	.	MAF_USDA=6.25
NC_035095.1	13508308	.	T	A	.	.	MAF_INRAE=15.19;MAF_USDA=37.059
NC_035095.1	13508313	.	A	C	.	.	MAF_INRAE=28.481;MAF_USDA=45.294
NC_035095.1	13508344	.	T	C	.	.	MAF_USDA=47.059
NC_035095.1	13508412	.	A	T	.	.	MAF_INRAE=21.053
NC_035095.1	13508415	.	A	G	.	.	MAF_INRAE=43.038;MAF_USDA=8.235
NC_035095.1	13508463	.	G	C	.	.	MAF_USDA=4.918
NC_035095.1	13508473	.	C	A	.	.	MAF_USDA=2.459
NC_035095.1	13508510	.	A	T	.	.	MAF_INRAE=43.671;MAF_USDA=8.235
NC_035095.1	13508570	.	G	T	.	.	MAF_INRAE=15.19;MAF_USDA=37.059
NC_035095.1	13508586	.	G	T	.	.	MAF_INRAE=10.759;MAF_USDA=18.824
NC_035095.1	13508588	.	T	A	.	.	MAF_INRAE=17.5;MAF_USDA=1.639
NC_035095.1	13508613	.	G	T	.	.	MAF_INRAE=44.304;MAF_USDA=7.647
NC_035095.1	13508649	.	A	C	.	.	MAF_INRAE=44.304;MAF_USDA=7.647
NC_035095.1	13508726	.	A	C	.	.	MAF_USDA=26.471
NC_035095.1	13508750	.	T	A	.	.	MAF_USDA=26.471
NC_035095.1	13508762	.	G	A	.	.	MAF_USDA=3.279
NC_035095.1	13508776	.	T	C	.	.	MAF_INRAE=44.304;MAF_USDA=7.647
NC_035095.1	13508777	.	G	T	.	.	MAF_INRAE=36.667;MAF_USDA=7.647
NC_035095.1	13508817	.	C	T	.	.	MAF_INRAE=10.526;MAF_USDA=30.0
NC_035095.1	13508848	.	A	G	.	.	MAF_INRAE=44.304;MAF_USDA=8.235
NC_035095.1	13508893	.	G	T	.	.	MAF_INRAE=43.671;MAF_USDA=7.647
NC_035095.1	13508925	.	T	C	.	.	MAF_USDA=2.459
NC_035095.1	13508947	.	C	G	.	.	MAF_USDA=4.918
NC_035095.1	13509032	.	A	G	.	.	MAF_INRAE=5.263;MAF_USDA=37.647
NC_035095.1	13509038	.	T	G	.	.	MAF_INRAE=5.0
NC_035095.1	13509156	.	T	A	.	.	MAF_USDA=4.918
NC_035095.1	13509224	.	G	T	.	.	MAF_USDA=5.738
NC_035095.1	13509276	.	T	G	.	.	MAF_INRAE=29.747;MAF_USDA=24.118
NC_035095.1	13509303	.	C	T	.	.	MAF_INRAE=5.0
NC_035095.1	13509418	.	G	T	.	.	MAF_INRAE=8.861;MAF_USDA=1.639
NC_035095.1	13509480	.	G	A	.	.	MAF_USDA=4.167
NC_035095.1	13509527	.	G	A	.	.	MAF_INRAE=5.0;MAF_USDA=1.639
NC_035095.1	13509553	.	A	G	.	.	MAF_INRAE=43.671;MAF_USDA=14.706
NC_035095.1	13509609	.	T	A	.	.	MAF_INRAE=20.0;MAF_USDA=22.917
NC_035095.1	13509634	.	G	C	.	.	MAF_USDA=4.098
NC_035095.1	13509693	.	C	T	.	.	MAF_INRAE=35.833;MAF_USDA=2.083
NC_035095.1	13509738	.	C	G	.	.	MAF_USDA=1.639
NC_035095.1	13509812	.	C	T	.	.	MAF_USDA=3.279
NC_035095.1	13509823	.	T	C	.	.	MAF_INRAE=24.051;MAF_USDA=38.824
NC_035095.1	13509872	.	G	C	.	.	MAF_USDA=2.459
NC_035095.1	13509956	.	T	A	.	.	MAF_INRAE=42.405;MAF_USDA=12.353
NC_035095.1	13510007	.	A	G	.	.	MAF_INRAE=43.671;MAF_USDA=11.176
NC_035095.1	13510008	.	G	A	.	.	MAF_INRAE=37.5;MAF_USDA=10.588
NC_035095.1	13510010	.	G	C	.	.	MAF_INRAE=15.19;MAF_USDA=29.412
NC_035095.1	13510032	.	A	G	.	.	MAF_INRAE=42.405;MAF_USDA=11.765
NC_035095.1	13510079	.	G	C	.	.	MAF_USDA=4.167
NC_035095.1	13510087	.	A	T	.	.	MAF_USDA=4.167
NC_035095.1	13510126	.	A	T	.	.	MAF_USDA=4.918
NC_035095.1	13510133	.	C	A	.	.	MAF_INRAE=44.304;MAF_USDA=4.167
NC_035095.1	13510158	.	C	T	.	.	MAF_INRAE=46.835;MAF_USDA=9.412
NC_035095.1	13510188	.	A	G	.	.	MAF_INRAE=11.667;MAF_USDA=27.976
NC_035095.1	13510205	.	T	C	.	.	MAF_INRAE=46.203;MAF_USDA=7.143
NC_035095.1	13510206	.	T	C	.	.	MAF_INRAE=40.833;MAF_USDA=7.143
NC_035095.1	13510221	.	G	C	.	.	MAF_INRAE=44.937;MAF_USDA=7.5
NC_035095.1	13510223	.	A	T	.	.	MAF_INRAE=40.833;MAF_USDA=7.5
NC_035095.1	13510228	.	T	C	.	.	MAF_INRAE=46.203;MAF_USDA=7.5
NC_035095.1	13510231	.	G	A	.	.	MAF_INRAE=40.0;MAF_USDA=6.548
NC_035095.1	13510251	.	T	A	.	.	MAF_INRAE=46.203;MAF_USDA=8.824
NC_035095.1	13510266	.	T	C	.	.	MAF_INRAE=45.57;MAF_USDA=8.824
NC_035095.1	13510286	.	A	G	.	.	MAF_INRAE=43.038;MAF_USDA=10.0
NC_035095.1	13510329	.	C	T	.	.	MAF_USDA=8.197
NC_035095.1	13510341	.	C	A	.	.	MAF_USDA=6.25
NC_035095.1	13510387	.	T	G	.	.	MAF_USDA=4.167
NC_035095.1	13510426	.	T	C	.	.	MAF_INRAE=42.405;MAF_USDA=10.588
NC_035095.1	13510448	.	G	A	.	.	MAF_INRAE=5.0;MAF_USDA=15.882
NC_035095.1	13510468	.	T	C	.	.	MAF_INRAE=39.241;MAF_USDA=27.059
NC_035095.1	13510534	.	A	G	.	.	MAF_INRAE=14.557;MAF_USDA=34.706
NC_035095.1	13510724	.	G	C	.	.	MAF_USDA=2.353
NC_035095.1	13510731	.	A	C	.	.	MAF_USDA=2.459
NC_035095.1	13510758	.	C	G	.	.	MAF_INRAE=5.0;MAF_USDA=16.471
NC_035095.1	13510794	.	A	G	.	.	MAF_INRAE=5.0;MAF_USDA=1.639
NC_035095.1	13510804	.	C	T	.	.	MAF_USDA=4.706
NC_035095.1	13510829	.	T	C	.	.	MAF_INRAE=24.684;MAF_USDA=45.294
NC_035095.1	13510842	.	C	T	.	.	MAF_USDA=2.459
NC_035095.1	13510863	.	A	C	.	.	MAF_INRAE=38.608;MAF_USDA=26.471
NC_035095.1	13510894	.	A	T	.	.	MAF_INRAE=5.0;MAF_USDA=15.882
NC_035095.1	13510896	.	G	A	.	.	MAF_INRAE=5.0;MAF_USDA=15.882
NC_035095.1	13510908	.	C	A	.	.	MAF_INRAE=5.263;MAF_USDA=1.176
NC_035095.1	13510909	.	A	G	.	.	MAF_INRAE=37.5;MAF_USDA=8.824
NC_035095.1	13510930	.	G	T	.	.	MAF_INRAE=42.405;MAF_USDA=9.412
NC_035095.1	13510932	.	C	T	.	.	MAF_USDA=1.639
NC_035095.1	13510955	.	T	A	.	.	MAF_INRAE=5.263;MAF_USDA=1.765
NC_035095.1	13510960	.	A	C	.	.	MAF_USDA=13.529
NC_035095.1	13510961	.	T	C	.	.	MAF_USDA=7.647
NC_035095.1	13511117	.	T	A	.	.	MAF_INRAE=15.789;MAF_USDA=26.471
NC_035095.1	13511134	.	C	T	.	.	MAF_USDA=15.882
NC_035095.1	13511164	.	T	C	.	.	MAF_USDA=1.639
NC_035095.1	13511180	.	A	C	.	.	MAF_USDA=8.235
NC_035095.1	13511186	.	C	T	.	.	MAF_USDA=1.667
NC_035095.1	13511210	.	G	A	.	.	MAF_INRAE=36.842;MAF_USDA=10.0
NC_035095.1	13511359	.	T	C	.	.	MAF_INRAE=45.57;MAF_USDA=9.412
NC_035095.1	13511368	.	T	C	.	.	MAF_INRAE=5.0;MAF_USDA=16.471
NC_035095.1	13511390	.	T	C	.	.	MAF_INRAE=16.456;MAF_USDA=31.176
NC_035095.1	13511404	.	C	G	.	.	MAF_INRAE=8.861;MAF_USDA=13.115
NC_035095.1	13511412	.	G	T	.	.	MAF_INRAE=44.304;MAF_USDA=10.0
NC_035095.1	13511430	.	A	G	.	.	MAF_USDA=4.706
NC_035095.1	13511432	.	T	C	.	.	MAF_INRAE=43.671;MAF_USDA=9.412
NC_035095.1	13511460	.	C	A	.	.	MAF_USDA=4.167
NC_035095.1	13511461	.	C	T	.	.	MAF_USDA=2.083
NC_035095.1	13511530	.	C	T	.	.	MAF_USDA=2.353
NC_035095.1	13511551	.	C	T	.	.	MAF_USDA=6.557
NC_035095.1	13511580	.	G	C	.	.	MAF_USDA=1.639
NC_035095.1	13511581	.	G	A	.	.	MAF_USDA=1.639
NC_035095.1	13511643	.	C	T	.	.	MAF_USDA=5.294
NC_035095.1	13511696	.	C	T	.	.	MAF_USDA=8.824
NC_035095.1	13511744	.	C	A	.	.	MAF_INRAE=15.19;MAF_USDA=27.647
NC_035095.1	13511782	.	G	A	.	.	MAF_INRAE=42.405;MAF_USDA=10.588
NC_035095.1	13511786	.	G	A	.	.	MAF_INRAE=14.167;MAF_USDA=35.882
NC_035095.1	13511804	.	C	T	.	.	MAF_USDA=8.197
NC_035095.1	13511863	.	C	T	.	.	MAF_USDA=9.016
NC_035095.1	13511959	.	C	T	.	.	MAF_USDA=3.279
NC_035095.1	13512005	.	T	C	.	.	MAF_USDA=2.941
NC_035095.1	13512006	.	T	C	.	.	MAF_INRAE=23.418;MAF_USDA=42.941
NC_035095.1	13512044	.	G	C	.	.	MAF_USDA=1.639
NC_035095.1	13512070	.	C	T	.	.	MAF_INRAE=42.405;MAF_USDA=10.0
NC_035095.1	13512151	.	C	A	.	.	MAF_USDA=13.529
NC_035095.1	13512156	.	G	T	.	.	MAF_USDA=3.529
NC_035095.1	13512218	.	C	T	.	.	MAF_USDA=3.279
NC_035095.1	13512226	.	C	T	.	.	MAF_INRAE=23.418;MAF_USDA=37.647
NC_035095.1	13512228	.	G	T	.	.	MAF_INRAE=5.0;MAF_USDA=13.529
NC_035095.1	13512297	.	C	T	.	.	MAF_INRAE=36.842;MAF_USDA=48.235
NC_035095.1	13512309	.	T	G	.	.	MAF_INRAE=36.842;MAF_USDA=36.471
NC_035095.1	13512312	.	A	G	.	.	MAF_INRAE=5.0;MAF_USDA=9.412
NC_035095.1	13512319	.	G	T	.	.	MAF_INRAE=36.842;MAF_USDA=47.059
NC_035095.1	13512326	.	T	A	.	.	MAF_INRAE=5.0
NC_035095.1	13512328	.	G	A	.	.	MAF_INRAE=15.19;MAF_USDA=27.647
NC_035095.1	13512330	.	A	G	.	.	MAF_USDA=1.639
NC_035095.1	13512348	.	G	A	.	.	MAF_INRAE=42.405;MAF_USDA=10.119
NC_035095.1	13512388	.	A	G	.	.	MAF_INRAE=5.0;MAF_USDA=15.882
NC_035095.1	13512415	.	G	T	.	.	MAF_INRAE=5.0;MAF_USDA=4.098
NC_035095.1	13512416	.	A	G	.	.	MAF_USDA=3.279
NC_035095.1	13512419	.	A	C	.	.	MAF_INRAE=5.0;MAF_USDA=15.882
NC_035095.1	13512508	.	G	T	.	.	MAF_INRAE=18.987;MAF_USDA=43.529
NC_035095.1	13512514	.	T	C	.	.	MAF_INRAE=43.038;MAF_USDA=10.0
NC_035095.1	13512567	.	C	A	.	.	MAF_INRAE=10.759;MAF_USDA=4.098
NC_035095.1	13512583	.	G	T	.	.	MAF_USDA=8.197
NC_035095.1	13512584	.	G	T	.	.	MAF_INRAE=18.987;MAF_USDA=44.118
NC_035095.1	13512646	.	T	G	.	.	MAF_INRAE=24.051;MAF_USDA=45.294
NC_035095.1	13512656	.	T	A	.	.	MAF_INRAE=18.354;MAF_USDA=45.294
NC_035095.1	13512667	.	C	T	.	.	MAF_INRAE=32.911;MAF_USDA=21.176
NC_035095.1	13512694	.	G	A	.	.	MAF_INRAE=5.0;MAF_USDA=20.588
NC_035095.1	13512725	.	T	A	.	.	MAF_INRAE=5.0;MAF_USDA=11.765
NC_035095.1	13512730	.	T	A	.	.	MAF_INRAE=42.405;MAF_USDA=18.75
NC_035095.1	13512732	.	C	T	.	.	MAF_INRAE=18.987;MAF_USDA=39.881
NC_035095.1	13512767	.	T	C	.	.	MAF_INRAE=27.215;MAF_USDA=7.647
NC_035095.1	13512773	.	C	T	.	.	MAF_INRAE=18.987;MAF_USDA=44.706
NC_035095.1	13512932	.	G	T	.	.	MAF_INRAE=23.418;MAF_USDA=45.294
NC_035095.1	13512947	.	G	A	.	.	MAF_USDA=5.294
NC_035095.1	13512999	.	T	G	.	.	MAF_INRAE=23.418;MAF_USDA=45.294
NC_035095.1	13513022	.	T	C	.	.	MAF_USDA=1.639
NC_035095.1	13513023	.	C	A	.	.	MAF_USDA=1.639
NC_035095.1	13513032	.	A	T	.	.	MAF_USDA=1.639
NC_035095.1	13513033	.	A	T	.	.	MAF_USDA=1.639
NC_035095.1	13513082	.	A	T	.	.	MAF_INRAE=43.671;MAF_USDA=10.588
NC_035095.1	13513102	.	C	T	.	.	MAF_INRAE=43.038;MAF_USDA=11.176
NC_035095.1	13513202	.	G	C	.	.	MAF_INRAE=43.038;MAF_USDA=11.176
NC_035095.1	13513263	.	T	G	.	.	MAF_INRAE=42.405;MAF_USDA=11.176
NC_035095.1	13513266	.	T	A	.	.	MAF_INRAE=35.833;MAF_USDA=11.176
NC_035095.1	13513269	.	T	C	.	.	MAF_INRAE=35.833;MAF_USDA=11.176
NC_035095.1	13513270	.	T	A	.	.	MAF_INRAE=18.987;MAF_USDA=44.118
NC_035095.1	13513288	.	G	T	.	.	MAF_INRAE=15.19;MAF_USDA=30.0
NC_035095.1	13513381	.	T	A	.	.	MAF_USDA=33.333
NC_035095.1	13513385	.	C	A	.	.	MAF_INRAE=42.405;MAF_USDA=10.588
NC_035095.1	13513500	.	G	T	.	.	MAF_INRAE=15.19;MAF_USDA=27.647
NC_035095.1	13513558	.	G	A	.	.	MAF_INRAE=43.038;MAF_USDA=10.588
NC_035095.1	13513591	.	C	T	.	.	MAF_INRAE=45.57;MAF_USDA=10.588
NC_035095.1	13513596	.	G	C	.	.	MAF_INRAE=5.263;MAF_USDA=7.738
NC_035095.1	13513618	.	G	T	.	.	MAF_INRAE=26.582;MAF_USDA=47.619
NC_035095.1	13513621	.	T	C	.	.	MAF_USDA=13.69
NC_035095.1	13513631	.	T	C	.	.	MAF_USDA=8.929
NC_035095.1	13513636	.	C	T	.	.	MAF_INRAE=8.861;MAF_USDA=7.5
NC_035095.1	13513637	.	G	A	.	.	MAF_INRAE=29.114;MAF_USDA=47.619
NC_035095.1	13513690	.	G	C	.	.	MAF_INRAE=11.667;MAF_USDA=27.381
NC_035095.1	13513702	.	C	T	.	.	MAF_INRAE=50.0;MAF_USDA=10.119
NC_035095.1	13513714	.	G	A	.	.	MAF_USDA=6.557
NC_035095.1	13513720	.	C	A	.	.	MAF_INRAE=32.278;MAF_USDA=48.824
NC_035095.1	13513727	.	C	A	.	.	MAF_USDA=8.197
NC_035095.1	13513728	.	T	A	.	.	MAF_INRAE=31.646;MAF_USDA=48.235
NC_035095.1	13513761	.	G	A	.	.	MAF_INRAE=5.263;MAF_USDA=8.824
NC_035095.1	13513765	.	T	C	.	.	MAF_USDA=22.353
NC_035095.1	13513812	.	G	A	.	.	MAF_INRAE=31.646;MAF_USDA=24.706
NC_035095.1	13513873	.	G	T	.	.	MAF_USDA=2.941
NC_035095.1	13513891	.	G	T	.	.	MAF_INRAE=48.734;MAF_USDA=10.588
NC_035095.1	13513896	.	C	T	.	.	MAF_INRAE=5.0;MAF_USDA=13.529
NC_035095.1	13513898	.	T	C	.	.	MAF_INRAE=5.0;MAF_USDA=13.529
NC_035095.1	13513900	.	T	C	.	.	MAF_INRAE=5.0;MAF_USDA=13.529
NC_035095.1	13513988	.	A	C	.	.	MAF_INRAE=48.734;MAF_USDA=10.0
NC_035095.1	13513992	.	T	G	.	.	MAF_INRAE=43.333;MAF_USDA=10.0
NC_035095.1	13514069	.	T	C	.	.	MAF_INRAE=5.0;MAF_USDA=11.176
NC_035095.1	13514072	.	C	A	.	.	MAF_INRAE=5.0;MAF_USDA=17.059
NC_035095.1	13514084	.	C	A	.	.	MAF_INRAE=31.646;MAF_USDA=25.294
NC_035095.1	13514148	.	T	G	.	.	MAF_INRAE=5.0;MAF_USDA=16.471
NC_035095.1	13514195	.	C	T	.	.	MAF_INRAE=44.304;MAF_USDA=4.918
NC_035095.1	13514197	.	A	G	.	.	MAF_INRAE=12.025
NC_035095.1	13514199	.	C	T	.	.	MAF_USDA=2.083
NC_035095.1	13514223	.	G	C	.	.	MAF_INRAE=5.0;MAF_USDA=1.639
NC_035095.1	13514245	.	A	T	.	.	MAF_USDA=1.639
NC_035095.1	13514275	.	A	T	.	.	MAF_USDA=14.583
NC_035095.1	13514349	.	T	C	.	.	MAF_USDA=2.459
NC_035095.1	13514380	.	T	G	.	.	MAF_INRAE=10.759
NC_035095.1	13514384	.	A	C	.	.	MAF_INRAE=6.667
NC_035095.1	13514408	.	G	A	.	.	MAF_USDA=2.083
NC_035095.1	13514412	.	T	A	.	.	MAF_INRAE=46.835;MAF_USDA=29.167
NC_035095.1	13514435	.	A	T	.	.	MAF_USDA=3.279
NC_035095.1	13514493	.	G	A	.	.	MAF_INRAE=22.785;MAF_USDA=37.647
NC_035095.1	13514695	.	G	T	.	.	MAF_INRAE=11.392;MAF_USDA=2.083
NC_035095.1	13514746	.	C	T	.	.	MAF_INRAE=15.823
NC_035095.1	13514791	.	C	A	.	.	MAF_INRAE=40.506;MAF_USDA=31.25
NC_035095.1	13514813	.	C	T	.	.	MAF_USDA=2.083
NC_035095.1	13514868	.	C	T	.	.	MAF_INRAE=19.62
NC_035095.1	13514883	.	C	G	.	.	MAF_INRAE=36.842
NC_035095.1	13514900	.	A	T	.	.	MAF_INRAE=2.632
NC_035095.1	13514962	.	T	C	.	.	MAF_INRAE=45.833
NC_035095.1	13514971	.	G	T	.	.	MAF_INRAE=4.167
NC_035095.1	13514980	.	G	T	.	.	MAF_INRAE=10.833
NC_035095.1	13514991	.	G	A	.	.	MAF_INRAE=46.667
NC_035095.1	13515006	.	C	G	.	.	MAF_INRAE=47.5
NC_035095.1	13515022	.	A	G	.	.	MAF_INRAE=44.167
NC_035095.1	13515036	.	A	T	.	.	MAF_INRAE=44.167
NC_035095.1	13515053	.	A	G	.	.	MAF_INRAE=42.5
NC_035095.1	13515060	.	G	T	.	.	MAF_INRAE=2.632
NC_035095.1	13515099	.	T	C	.	.	MAF_INRAE=23.333
NC_035095.1	13515150	.	C	T	.	.	MAF_INRAE=47.5
NC_035095.1	13515152	.	G	A	.	.	MAF_INRAE=10.759;MAF_USDA=2.5
NC_035095.1	13515153	.	T	A	.	.	MAF_INRAE=2.632
NC_035095.1	13515155	.	G	A	.	.	MAF_INRAE=43.333
NC_035095.1	13515174	.	T	G	.	.	MAF_INRAE=47.5
NC_035095.1	13515177	.	C	A	.	.	MAF_INRAE=23.333
NC_035095.1	13515200	.	A	G	.	.	MAF_INRAE=50.0
NC_035095.1	13515217	.	T	G	.	.	MAF_USDA=6.667
NC_035095.1	13515220	.	T	A	.	.	MAF_INRAE=50.0
NC_035095.1	13515240	.	G	T	.	.	MAF_INRAE=28.333
NC_035095.1	13515281	.	G	T	.	.	MAF_INRAE=39.167
NC_035095.1	13515332	.	T	A	.	.	MAF_USDA=2.5
NC_035095.1	13515334	.	A	G	.	.	MAF_INRAE=18.987
NC_035095.1	13515341	.	G	A	.	.	MAF_INRAE=41.667
NC_035095.1	13515374	.	T	C	.	.	MAF_INRAE=4.167;MAF_USDA=3.333
NC_035095.1	13515392	.	A	G	.	.	MAF_INRAE=44.167
NC_035095.1	13515500	.	T	C	.	.	MAF_USDA=2.083
NC_035095.1	13515649	.	T	C	.	.	MAF_USDA=43.75
NC_035095.1	13515718	.	T	C	.	.	MAF_USDA=30.723
NC_035095.1	13515758	.	T	G	.	.	MAF_USDA=30.723
NC_035095.1	13515770	.	G	A	.	.	MAF_USDA=31.928
NC_035095.1	13515784	.	A	G	.	.	MAF_USDA=47.59
NC_035095.1	13515793	.	G	C	.	.	MAF_USDA=30.723
NC_035095.1	13515795	.	C	A	.	.	MAF_USDA=30.723
NC_035095.1	13515989	.	G	C	.	.	MAF_USDA=33.333
NC_035095.1	13515993	.	A	G	.	.	MAF_USDA=31.25
NC_035095.1	13516079	.	C	A	.	.	MAF_USDA=6.25
NC_035095.1	13516463	.	A	G	.	.	MAF_USDA=6.25
NC_035095.1	13516518	.	G	A	.	.	MAF_INRAE=23.333;MAF_USDA=45.833
NC_035095.1	13516528	.	T	C	.	.	MAF_INRAE=30.0;MAF_USDA=5.882
NC_035095.1	13516535	.	T	C	.	.	MAF_USDA=2.459
NC_035095.1	13516579	.	G	C	.	.	MAF_INRAE=25.833;MAF_USDA=45.238
NC_035095.1	13516670	.	G	A	.	.	MAF_INRAE=46.835
NC_035095.1	13516697	.	T	C	.	.	MAF_INRAE=2.632
NC_035095.1	13516730	.	A	C	.	.	MAF_INRAE=50.0;MAF_USDA=50.0
NC_035095.1	13516747	.	T	C	.	.	MAF_INRAE=27.848
NC_035095.1	13516757	.	C	T	.	.	MAF_INRAE=10.127;MAF_USDA=4.918
NC_035095.1	13516840	.	C	T	.	.	MAF_INRAE=4.167;MAF_USDA=11.765
NC_035095.1	13516865	.	C	A	.	.	MAF_INRAE=22.785;MAF_USDA=42.353
NC_035095.1	13516971	.	C	T	.	.	MAF_INRAE=12.025;MAF_USDA=3.279
NC_035095.1	13517011	.	G	T	.	.	MAF_USDA=1.639
NC_035095.1	13517026	.	G	A	.	.	MAF_USDA=8.235
NC_035095.1	13517126	.	T	C	.	.	MAF_INRAE=23.418;MAF_USDA=44.118
NC_035095.1	13517139	.	T	A	.	.	MAF_INRAE=27.215;MAF_USDA=7.059
NC_035095.1	13517214	.	T	C	.	.	MAF_USDA=2.459
NC_035095.1	13517228	.	A	G	.	.	MAF_INRAE=20.253;MAF_USDA=41.176
NC_035095.1	13517244	.	T	G	.	.	MAF_INRAE=10.127;MAF_USDA=3.279
NC_035095.1	13517292	.	A	C	.	.	MAF_USDA=4.098
NC_035095.1	13517297	.	C	A	.	.	MAF_USDA=2.353
NC_035095.1	13517304	.	C	G	.	.	MAF_USDA=1.639
NC_035095.1	13517335	.	C	G	.	.	MAF_INRAE=49.367;MAF_USDA=20.833
NC_035095.1	13517369	.	G	T	.	.	MAF_INRAE=49.367
NC_035095.1	13517379	.	T	C	.	.	MAF_USDA=2.459
NC_035095.1	13517448	.	A	G	.	.	MAF_INRAE=3.333;MAF_USDA=16.471
NC_035095.1	13517451	.	G	T	.	.	MAF_INRAE=34.81
NC_035095.1	13517533	.	T	C	.	.	MAF_USDA=20.833
NC_035095.1	13517551	.	T	G	.	.	MAF_USDA=20.833
NC_035095.1	13517742	.	G	T	.	.	MAF_INRAE=40.833
NC_035095.1	13517756	.	C	T	.	.	MAF_INRAE=33.333;MAF_USDA=10.417
NC_035095.1	13517762	.	A	C	.	.	MAF_INRAE=40.833
NC_035095.1	13517863	.	A	C	.	.	MAF_INRAE=38.333
NC_035095.1	13517893	.	T	C	.	.	MAF_INRAE=40.0
NC_035095.1	13517965	.	C	T	.	.	MAF_INRAE=47.468
NC_035095.1	13517985	.	A	G	.	.	MAF_INRAE=25.833
NC_035095.1	13518006	.	C	T	.	.	MAF_USDA=1.639
NC_035095.1	13518007	.	C	T	.	.	MAF_USDA=2.353
NC_035095.1	13518032	.	T	A	.	.	MAF_INRAE=25.316
NC_035095.1	13518037	.	G	C	.	.	MAF_INRAE=18.987;MAF_USDA=26.471
NC_035095.1	13518048	.	A	T	.	.	MAF_INRAE=25.949
NC_035095.1	13518053	.	T	G	.	.	MAF_USDA=1.639
NC_035095.1	13518057	.	G	T	.	.	MAF_INRAE=25.949
NC_035095.1	13518061	.	G	A	.	.	MAF_INRAE=12.025;MAF_USDA=4.118
NC_035095.1	13518065	.	C	A	.	.	MAF_INRAE=25.949
NC_035095.1	13518088	.	G	T	.	.	MAF_INRAE=8.861;MAF_USDA=1.639
NC_035095.1	13518228	.	A	G	.	.	MAF_USDA=2.353
NC_035095.1	13518277	.	A	T	.	.	MAF_INRAE=10.759
NC_035095.1	13518311	.	C	T	.	.	MAF_INRAE=39.241;MAF_USDA=35.294
NC_035095.1	13518356	.	G	T	.	.	MAF_USDA=4.918
NC_035095.1	13518366	.	T	A	.	.	MAF_INRAE=25.949
NC_035095.1	13518380	.	G	A	.	.	MAF_INRAE=25.949
NC_035095.1	13518441	.	A	T	.	.	MAF_INRAE=25.949
NC_035095.1	13518485	.	C	A	.	.	MAF_INRAE=9.494;MAF_USDA=3.279
NC_035095.1	13518544	.	C	T	.	.	MAF_INRAE=37.975;MAF_USDA=35.882
NC_035095.1	13518563	.	G	A	.	.	MAF_INRAE=37.975;MAF_USDA=35.882
NC_035095.1	13518573	.	A	C	.	.	MAF_INRAE=37.975;MAF_USDA=35.294
NC_035095.1	13518583	.	A	T	.	.	MAF_INRAE=39.241;MAF_USDA=34.706
NC_035095.1	13518584	.	T	A	.	.	MAF_INRAE=36.667;MAF_USDA=35.294
NC_035095.1	13518607	.	A	C	.	.	MAF_INRAE=2.632;MAF_USDA=4.167
NC_035095.1	13518616	.	G	T	.	.	MAF_USDA=1.667
NC_035095.1	13518672	.	C	T	.	.	MAF_INRAE=38.608;MAF_USDA=36.471
NC_035095.1	13518678	.	C	T	.	.	MAF_INRAE=38.608
NC_035095.1	13518689	.	G	T	.	.	MAF_INRAE=39.241;MAF_USDA=34.706
NC_035095.1	13518705	.	C	T	.	.	MAF_USDA=1.639
NC_035095.1	13518779	.	T	G	.	.	MAF_INRAE=38.608;MAF_USDA=35.714
NC_035095.1	13518784	.	T	A	.	.	MAF_USDA=3.333
NC_035095.1	13518788	.	T	G	.	.	MAF_USDA=3.333
NC_035095.1	13518822	.	C	T	.	.	MAF_USDA=2.459
NC_035095.1	13518910	.	C	A	.	.	MAF_INRAE=3.333
NC_035095.1	13518935	.	C	G	.	.	MAF_INRAE=46.835;MAF_USDA=35.882
NC_035095.1	13518973	.	A	C	.	.	MAF_INRAE=13.291;MAF_USDA=4.706
NC_035095.1	13518975	.	T	C	.	.	MAF_INRAE=13.924
NC_035095.1	13519056	.	G	T	.	.	MAF_USDA=3.279
NC_035095.1	13519069	.	T	G	.	.	MAF_USDA=3.279
NC_035095.1	13519073	.	A	C	.	.	MAF_INRAE=15.833
NC_035095.1	13519139	.	G	C	.	.	MAF_INRAE=38.608;MAF_USDA=32.941
NC_035095.1	13519140	.	T	C	.	.	MAF_USDA=3.279
NC_035095.1	13519149	.	T	G	.	.	MAF_INRAE=4.43;MAF_USDA=2.5
NC_035095.1	13519189	.	G	T	.	.	MAF_USDA=4.167
NC_035095.1	13519543	.	G	T	.	.	MAF_USDA=12.5
NC_035095.1	13519623	.	G	A	.	.	MAF_INRAE=44.737;MAF_USDA=12.5
NC_035095.1	13519676	.	C	T	.	.	MAF_USDA=10.417
NC_035095.1	13519708	.	C	T	.	.	MAF_USDA=10.417
NC_035095.1	13519877	.	A	C	.	.	MAF_USDA=4.167
NC_035095.1	13519961	.	C	A	.	.	MAF_INRAE=15.789
NC_035095.1	13520044	.	G	A	.	.	MAF_USDA=2.459
NC_035095.1	13520096	.	C	T	.	.	MAF_USDA=7.377
NC_035095.1	13520112	.	G	C	.	.	MAF_USDA=2.459
NC_035095.1	13520119	.	C	A	.	.	MAF_USDA=2.459
NC_035095.1	13520128	.	T	C	.	.	MAF_INRAE=10.0
NC_035095.1	13520263	.	C	T	.	.	MAF_USDA=3.333
NC_035095.1	13520302	.	C	A	.	.	MAF_INRAE=15.0
NC_035095.1	13520330	.	A	G	.	.	MAF_USDA=5.833
NC_035095.1	13520363	.	G	T	.	.	MAF_INRAE=10.759;MAF_USDA=5.294
NC_035095.1	13520412	.	T	C	.	.	MAF_INRAE=17.5
NC_035095.1	13520413	.	A	C	.	.	MAF_USDA=8.235
NC_035095.1	13520429	.	T	C	.	.	MAF_INRAE=29.114;MAF_USDA=3.279
NC_035095.1	13520441	.	T	C	.	.	MAF_INRAE=3.333
NC_035095.1	13520502	.	G	T	.	.	MAF_INRAE=10.127
NC_035095.1	13520570	.	T	C	.	.	MAF_INRAE=39.873
NC_035095.1	13520577	.	T	G	.	.	MAF_USDA=12.5
NC_035095.1	13520587	.	C	T	.	.	MAF_INRAE=13.924
NC_035095.1	13520626	.	A	T	.	.	MAF_INRAE=14.557
NC_035095.1	13520659	.	A	C	.	.	MAF_USDA=5.738
NC_035095.1	13520672	.	A	G	.	.	MAF_INRAE=18.987;MAF_USDA=27.647
NC_035095.1	13520697	.	C	A	.	.	MAF_INRAE=3.333;MAF_USDA=7.647
NC_035095.1	13520744	.	C	A	.	.	MAF_INRAE=40.506
NC_035095.1	13520796	.	A	T	.	.	MAF_INRAE=42.405;MAF_USDA=4.918
NC_035095.1	13520805	.	A	G	.	.	MAF_INRAE=39.873
NC_035095.1	13520813	.	A	C	.	.	MAF_INRAE=48.734;MAF_USDA=36.471
NC_035095.1	13520821	.	A	C	.	.	MAF_INRAE=48.734;MAF_USDA=36.471
NC_035095.1	13520823	.	G	A	.	.	MAF_INRAE=10.759
NC_035095.1	13520851	.	A	C	.	.	MAF_USDA=1.765
NC_035095.1	13520854	.	G	A	.	.	MAF_INRAE=5.263;MAF_USDA=8.235
NC_035095.1	13520907	.	A	C	.	.	MAF_INRAE=39.873
NC_035095.1	13520908	.	T	A	.	.	MAF_INRAE=38.333
NC_035095.1	13520920	.	C	A	.	.	MAF_INRAE=48.734;MAF_USDA=38.824
NC_035095.1	13520982	.	A	T	.	.	MAF_INRAE=10.759
NC_035095.1	13520985	.	A	C	.	.	MAF_INRAE=47.368;MAF_USDA=36.471
NC_035095.1	13521048	.	A	T	.	.	MAF_INRAE=39.873
NC_035095.1	13521076	.	A	C	.	.	MAF_USDA=7.377
NC_035095.1	13521130	.	C	T	.	.	MAF_USDA=16.471
NC_035095.1	13521132	.	G	A	.	.	MAF_USDA=11.765
NC_035095.1	13521143	.	A	C	.	.	MAF_USDA=4.167
NC_035095.1	13521154	.	A	T	.	.	MAF_USDA=5.738
NC_035095.1	13521156	.	T	A	.	.	MAF_INRAE=28.481;MAF_USDA=3.279
NC_035095.1	13521159	.	G	T	.	.	MAF_INRAE=40.0
NC_035095.1	13521235	.	A	C	.	.	MAF_INRAE=44.167;MAF_USDA=34.706
NC_035095.1	13521246	.	G	A	.	.	MAF_INRAE=48.333;MAF_USDA=34.706
NC_035095.1	13521247	.	C	T	.	.	MAF_INRAE=48.333;MAF_USDA=35.294
NC_035095.1	13521292	.	C	A	.	.	MAF_USDA=28.916
NC_035095.1	13521299	.	T	C	.	.	MAF_USDA=27.108
NC_035095.1	13521370	.	C	A	.	.	MAF_INRAE=44.737;MAF_USDA=32.941
NC_035095.1	13521620	.	A	G	.	.	MAF_INRAE=43.038
NC_035095.1	13521621	.	C	T	.	.	MAF_INRAE=42.5
NC_035095.1	13521626	.	C	T	.	.	MAF_INRAE=11.392
NC_035095.1	13521648	.	A	G	.	.	MAF_INRAE=3.797;MAF_USDA=5.294
NC_035095.1	13521656	.	A	C	.	.	MAF_INRAE=1.667
NC_035095.1	13521665	.	A	C	.	.	MAF_INRAE=2.5;MAF_USDA=4.167
NC_035095.1	13521674	.	T	A	.	.	MAF_INRAE=10.759
NC_035095.1	13521687	.	G	T	.	.	MAF_INRAE=15.19
NC_035095.1	13521695	.	T	A	.	.	MAF_INRAE=41.772;MAF_USDA=5.738
NC_035095.1	13521754	.	T	C	.	.	MAF_INRAE=39.873
NC_035095.1	13521755	.	T	A	.	.	MAF_INRAE=38.333
NC_035095.1	13522096	.	T	C	.	.	MAF_INRAE=22.785;MAF_USDA=16.667
NC_035095.1	13522122	.	C	T	.	.	MAF_INRAE=17.089;MAF_USDA=25.0
NC_035095.1	13522156	.	A	T	.	.	MAF_USDA=6.667
NC_035095.1	13522183	.	C	T	.	.	MAF_INRAE=34.177;MAF_USDA=25.904
NC_035095.1	13522198	.	C	A	.	.	MAF_USDA=11.207
NC_035095.1	13522199	.	C	A	.	.	MAF_USDA=2.586
NC_035095.1	13522215	.	C	T	.	.	MAF_INRAE=10.127
NC_035095.1	13522242	.	A	T	.	.	MAF_INRAE=23.333
NC_035095.1	13522266	.	G	T	.	.	MAF_INRAE=37.342;MAF_USDA=18.75
NC_035095.1	13522270	.	A	G	.	.	MAF_INRAE=30.0;MAF_USDA=12.5
NC_035095.1	13522283	.	T	A	.	.	MAF_INRAE=10.759;MAF_USDA=5.172
NC_035095.1	13522332	.	T	C	.	.	MAF_INRAE=3.333;MAF_USDA=4.167
NC_035095.1	13522410	.	G	A	.	.	MAF_USDA=6.25
NC_035095.1	13522412	.	T	G	.	.	MAF_USDA=5.952
NC_035095.1	13522505	.	T	A	.	.	MAF_INRAE=29.747;MAF_USDA=28.235
NC_035095.1	13522587	.	T	C	.	.	MAF_INRAE=5.263;MAF_USDA=8.235
NC_035095.1	13522612	.	G	A	.	.	MAF_USDA=3.529
NC_035095.1	13522613	.	T	A	.	.	MAF_USDA=3.529
NC_035095.1	13522614	.	A	T	.	.	MAF_INRAE=50.0;MAF_USDA=25.294
NC_035095.1	13522615	.	G	T	.	.	MAF_USDA=3.529
NC_035095.1	13522624	.	G	T	.	.	MAF_USDA=3.529
NC_035095.1	13522632	.	A	C	.	.	MAF_INRAE=11.392;MAF_USDA=47.647
NC_035095.1	13522649	.	A	G	.	.	MAF_INRAE=41.772;MAF_USDA=24.118
NC_035095.1	13522661	.	A	C	.	.	MAF_INRAE=43.671;MAF_USDA=21.176
NC_035095.1	13522671	.	T	G	.	.	MAF_USDA=5.738
NC_035095.1	13522673	.	C	A	.	.	MAF_USDA=6.557
NC_035095.1	13522678	.	C	T	.	.	MAF_USDA=1.639
NC_035095.1	13522692	.	T	C	.	.	MAF_USDA=3.279
NC_035095.1	13522704	.	C	T	.	.	MAF_INRAE=31.646;MAF_USDA=8.197
NC_035095.1	13522712	.	T	C	.	.	MAF_INRAE=5.063;MAF_USDA=32.353
NC_035095.1	13522893	.	T	A	.	.	MAF_USDA=1.639
NC_035095.1	13522922	.	T	G	.	.	MAF_INRAE=29.114
NC_035095.1	13523017	.	C	A	.	.	MAF_INRAE=29.167;MAF_USDA=8.197
NC_035095.1	13523043	.	G	A	.	.	MAF_INRAE=41.667
NC_035095.1	13523069	.	G	A	.	.	MAF_INRAE=39.167;MAF_USDA=7.059
NC_035095.1	13523070	.	T	C	.	.	MAF_INRAE=35.0;MAF_USDA=3.529
NC_035095.1	13523110	.	C	A	.	.	MAF_INRAE=20.253
NC_035095.1	13523139	.	C	A	.	.	MAF_INRAE=6.667;MAF_USDA=2.459
NC_035095.1	13523147	.	A	G	.	.	MAF_INRAE=4.167
NC_035095.1	13523151	.	A	G	.	.	MAF_INRAE=3.333
NC_035095.1	13523165	.	G	T	.	.	MAF_USDA=3.279
NC_035095.1	13523278	.	T	A	.	.	MAF_INRAE=47.468
NC_035095.1	13523358	.	G	A	.	.	MAF_INRAE=20.886
NC_035095.1	13523433	.	A	G	.	.	MAF_INRAE=48.101;MAF_USDA=10.417
NC_035095.1	13523476	.	C	T	.	.	MAF_USDA=2.459
NC_035095.1	13523499	.	G	A	.	.	MAF_INRAE=8.861;MAF_USDA=1.639
NC_035095.1	13523508	.	C	T	.	.	MAF_USDA=1.639
NC_035095.1	13523546	.	C	T	.	.	MAF_INRAE=31.646;MAF_USDA=12.295
NC_035095.1	13523563	.	A	G	.	.	MAF_USDA=5.738
NC_035095.1	13523610	.	A	G	.	.	MAF_INRAE=5.0;MAF_USDA=25.882
NC_035095.1	13523626	.	G	A	.	.	MAF_USDA=2.353
NC_035095.1	13523655	.	T	G	.	.	MAF_INRAE=10.127
NC_035095.1	13523669	.	C	G	.	.	MAF_USDA=3.279
NC_035095.1	13523734	.	A	G	.	.	MAF_INRAE=37.975
NC_035095.1	13523818	.	G	A	.	.	MAF_USDA=3.279
NC_035095.1	13523834	.	A	T	.	.	MAF_INRAE=48.101
NC_035095.1	13523874	.	C	T	.	.	MAF_INRAE=48.101
NC_035095.1	13523875	.	C	A	.	.	MAF_INRAE=25.833
NC_035095.1	13523876	.	C	A	.	.	MAF_INRAE=25.833
NC_035095.1	13523880	.	G	A	.	.	MAF_INRAE=15.19;MAF_USDA=34.706
NC_035095.1	13523885	.	A	T	.	.	MAF_USDA=5.294
NC_035095.1	13524029	.	G	A	.	.	MAF_INRAE=5.0;MAF_USDA=11.765
NC_035095.1	13524167	.	A	C	.	.	MAF_INRAE=15.823;MAF_USDA=30.328
NC_035095.1	13524294	.	C	T	.	.	MAF_INRAE=20.886
NC_035095.1	13524316	.	G	T	.	.	MAF_INRAE=48.101
NC_035095.1	13524386	.	G	A	.	.	MAF_INRAE=49.367;MAF_USDA=10.417
NC_035095.1	13524396	.	T	G	.	.	MAF_INRAE=49.367
NC_035095.1	13524402	.	G	A	.	.	MAF_INRAE=5.0
NC_035095.1	13524404	.	T	C	.	.	MAF_INRAE=49.367;MAF_USDA=19.412
NC_035095.1	13524411	.	C	T	.	.	MAF_INRAE=33.544;MAF_USDA=10.417
NC_035095.1	13524413	.	T	A	.	.	MAF_INRAE=35.833;MAF_USDA=10.417
NC_035095.1	13524448	.	A	G	.	.	MAF_INRAE=5.0;MAF_USDA=25.294
NC_035095.1	13524464	.	C	A	.	.	MAF_USDA=3.279
NC_035095.1	13524485	.	C	A	.	.	MAF_USDA=3.279
NC_035095.1	13524514	.	G	T	.	.	MAF_INRAE=18.354
NC_035095.1	13524548	.	G	C	.	.	MAF_INRAE=5.263;MAF_USDA=8.235
NC_035095.1	13524557	.	C	A	.	.	MAF_INRAE=5.0;MAF_USDA=11.176
NC_035095.1	13524764	.	G	C	.	.	MAF_USDA=3.279
NC_035095.1	13524787	.	G	A	.	.	MAF_INRAE=13.333
NC_035095.1	13524844	.	A	G	.	.	MAF_USDA=13.115
NC_035095.1	13524848	.	G	T	.	.	MAF_USDA=7.377
NC_035095.1	13524869	.	C	A	.	.	MAF_USDA=3.279
NC_035095.1	13524870	.	G	A	.	.	MAF_USDA=3.279
NC_035095.1	13524878	.	T	C	.	.	MAF_USDA=12.295
NC_035095.1	13524919	.	T	G	.	.	MAF_INRAE=23.418
NC_035095.1	13524929	.	T	G	.	.	MAF_USDA=9.016
NC_035095.1	13524932	.	A	G	.	.	MAF_USDA=4.098
NC_035095.1	13524939	.	T	G	.	.	MAF_INRAE=46.667
NC_035095.1	13524990	.	A	G	.	.	MAF_USDA=8.197
NC_035095.1	13525001	.	A	T	.	.	MAF_USDA=2.083
NC_035095.1	13525008	.	A	G	.	.	MAF_USDA=6.557
NC_035095.1	13525035	.	G	T	.	.	MAF_INRAE=48.734
NC_035095.1	13525134	.	C	T	.	.	MAF_INRAE=46.835
NC_035095.1	13525137	.	C	A	.	.	MAF_INRAE=11.392;MAF_USDA=9.412
NC_035095.1	13525150	.	T	G	.	.	MAF_INRAE=14.167
NC_035095.1	13525172	.	A	G	.	.	MAF_INRAE=48.101
NC_035095.1	13525284	.	G	A	.	.	MAF_INRAE=15.19;MAF_USDA=34.706
NC_035095.1	13525303	.	C	T	.	.	MAF_INRAE=10.127;MAF_USDA=5.738
NC_035095.1	13525356	.	C	T	.	.	MAF_INRAE=8.861;MAF_USDA=1.639
NC_035095.1	13525357	.	G	A	.	.	MAF_USDA=1.639
NC_035095.1	13525491	.	G	T	.	.	MAF_INRAE=15.19;MAF_USDA=34.706
NC_035095.1	13525493	.	A	C	.	.	MAF_USDA=1.639
NC_035095.1	13525509	.	A	G	.	.	MAF_INRAE=44.937
NC_035095.1	13525546	.	A	C	.	.	MAF_USDA=34.706
NC_035095.1	13525547	.	C	A	.	.	MAF_USDA=34.706
NC_035095.1	13525548	.	C	G	.	.	MAF_USDA=34.706
NC_035095.1	13525588	.	T	C	.	.	MAF_INRAE=41.667
NC_035095.1	13525629	.	C	T	.	.	MAF_USDA=2.459
NC_035095.1	13525641	.	C	T	.	.	MAF_USDA=1.639
NC_035095.1	13525678	.	A	C	.	.	MAF_USDA=4.167
NC_035095.1	13525776	.	A	T	.	.	MAF_USDA=5.738
NC_035095.1	13525848	.	T	A	.	.	MAF_INRAE=9.494
NC_035095.1	13525889	.	A	T	.	.	MAF_USDA=4.706
NC_035095.1	13525950	.	A	G	.	.	MAF_INRAE=24.051
NC_035095.1	13525986	.	A	G	.	.	MAF_INRAE=8.861;MAF_USDA=1.639
NC_035095.1	13526263	.	G	A	.	.	MAF_USDA=6.557
NC_035095.1	13526267	.	C	T	.	.	MAF_INRAE=5.263;MAF_USDA=8.824
NC_035095.1	13526407	.	T	C	.	.	MAF_USDA=6.557
NC_035095.1	13526422	.	C	A	.	.	MAF_USDA=6.25
NC_035095.1	13526504	.	T	C	.	.	MAF_USDA=7.377
NC_035095.1	13526509	.	C	T	.	.	MAF_USDA=1.639
NC_035095.1	13526523	.	C	T	.	.	MAF_USDA=2.459
NC_035095.1	13526524	.	A	T	.	.	MAF_USDA=2.459
NC_035095.1	13526563	.	G	C	.	.	MAF_INRAE=36.667;MAF_USDA=47.647
NC_035095.1	13526575	.	C	T	.	.	MAF_USDA=5.738
NC_035095.1	13526593	.	C	A	.	.	MAF_USDA=20.833
NC_035095.1	13526601	.	A	T	.	.	MAF_INRAE=4.167
NC_035095.1	13526618	.	C	T	.	.	MAF_USDA=1.639
NC_035095.1	13526643	.	G	A	.	.	MAF_INRAE=1.667
NC_035095.1	13526660	.	T	C	.	.	MAF_USDA=17.213
NC_035095.1	13526679	.	T	A	.	.	MAF_INRAE=31.013;MAF_USDA=44.118
NC_035095.1	13526693	.	A	T	.	.	MAF_USDA=4.918
NC_035095.1	13526719	.	G	A	.	.	MAF_INRAE=21.053;MAF_USDA=32.609
NC_035095.1	13529392	.	C	T	.	.	MAF_INRAE=20.833
NC_035095.1	13529421	.	T	A	.	.	MAF_INRAE=41.667
NC_035095.1	13529476	.	G	T	.	.	MAF_INRAE=46.667
NC_035095.1	13529499	.	A	C	.	.	MAF_INRAE=45.0
NC_035095.1	13529508	.	C	T	.	.	MAF_INRAE=45.0
NC_035095.1	13529529	.	C	T	.	.	MAF_INRAE=46.667
NC_035095.1	13529601	.	C	T	.	.	MAF_INRAE=10.0
NC_035095.1	13529621	.	G	A	.	.	MAF_INRAE=8.333
NC_035095.1	13529689	.	T	G	.	.	MAF_INRAE=29.114
NC_035095.1	13529707	.	G	A	.	.	MAF_INRAE=5.0
NC_035095.1	13529856	.	C	T	.	.	MAF_INRAE=27.848;MAF_USDA=32.353
NC_035095.1	13529866	.	A	T	.	.	MAF_INRAE=27.215;MAF_USDA=12.941
NC_035095.1	13529887	.	G	A	.	.	MAF_INRAE=5.263;MAF_USDA=12.941
NC_035095.1	13529891	.	A	C	.	.	MAF_INRAE=27.215;MAF_USDA=26.471
NC_035095.1	13529935	.	T	C	.	.	MAF_INRAE=31.646;MAF_USDA=10.588
NC_035095.1	13529958	.	T	G	.	.	MAF_INRAE=27.215;MAF_USDA=32.353
NC_035095.1	13530106	.	TACTTCATCCG	TACTTCATCCA	.	.	MAF_USDA=33.333
NC_035095.1	13530151	.	C	G	.	.	MAF_INRAE=5.0;MAF_USDA=11.765
NC_035095.1	13530212	.	C	T	.	.	MAF_USDA=1.639
NC_035095.1	13530284	.	G	A	.	.	MAF_INRAE=5.263;MAF_USDA=8.824
NC_035095.1	13530287	.	C	T	.	.	MAF_INRAE=27.215;MAF_USDA=24.706
NC_035095.1	13530300	.	G	A	.	.	MAF_USDA=5.294
NC_035095.1	13530310	.	T	C	.	.	MAF_USDA=6.25
NC_035095.1	13530329	.	G	A	.	.	MAF_INRAE=22.785;MAF_USDA=20.588
NC_035095.1	13530424	.	C	T	.	.	MAF_USDA=7.377
NC_035095.1	13530429	.	C	G	.	.	MAF_INRAE=4.167;MAF_USDA=11.765
NC_035095.1	13530457	.	G	A	.	.	MAF_INRAE=22.785;MAF_USDA=20.0
NC_035095.1	13530701	.	T	C	.	.	MAF_INRAE=5.263
NC_035095.1	13530710	.	C	A	.	.	MAF_INRAE=29.114;MAF_USDA=37.647
NC_035095.1	13530714	.	T	A	.	.	MAF_INRAE=23.418;MAF_USDA=5.882
NC_035095.1	13530723	.	A	T	.	.	MAF_INRAE=10.759;MAF_USDA=4.098
NC_035095.1	13530764	.	G	C	.	.	MAF_INRAE=23.418;MAF_USDA=6.471
NC_035095.1	13530868	.	G	A	.	.	MAF_INRAE=5.263;MAF_USDA=2.083
NC_035095.1	13530888	.	A	T	.	.	MAF_INRAE=22.785;MAF_USDA=24.118
NC_035095.1	13530916	.	C	T	.	.	MAF_INRAE=13.333;MAF_USDA=2.459
NC_035095.1	13531021	.	C	T	.	.	MAF_USDA=4.918
NC_035095.1	13531215	.	A	G	.	.	MAF_USDA=12.295
NC_035095.1	13531303	.	T	A	.	.	MAF_INRAE=25.316;MAF_USDA=20.588
NC_035095.1	13531305	.	A	T	.	.	MAF_INRAE=5.0
NC_035095.1	13531307	.	A	T	.	.	MAF_INRAE=27.5;MAF_USDA=12.941
NC_035095.1	13531357	.	G	A	.	.	MAF_INRAE=26.582;MAF_USDA=24.706
NC_035095.1	13531413	.	C	G	.	.	MAF_USDA=13.115
NC_035095.1	13531427	.	A	T	.	.	MAF_USDA=1.176
NC_035095.1	13531536	.	C	T	.	.	MAF_INRAE=29.114;MAF_USDA=26.471
NC_035095.1	13531605	.	T	A	.	.	MAF_INRAE=5.0;MAF_USDA=1.639
NC_035095.1	13531606	.	T	A	.	.	MAF_INRAE=29.114;MAF_USDA=25.882
NC_035095.1	13531696	.	A	C	.	.	MAF_INRAE=10.127;MAF_USDA=5.738
NC_035095.1	13531754	.	T	C	.	.	MAF_INRAE=28.333
NC_035095.1	13531798	.	C	T	.	.	MAF_USDA=1.639
NC_035095.1	13531860	.	G	A	.	.	MAF_USDA=42.353
NC_035095.1	13531874	.	C	T	.	.	MAF_INRAE=26.316;MAF_USDA=18.75
NC_035095.1	13531878	.	A	G	.	.	MAF_INRAE=18.421
NC_035095.1	13531891	.	G	C	.	.	MAF_USDA=22.619
NC_035095.1	13531912	.	G	T	.	.	MAF_INRAE=26.316;MAF_USDA=18.75
NC_035095.1	13531913	.	C	T	.	.	MAF_USDA=18.75
NC_035095.1	13532057	.	A	G	.	.	MAF_USDA=20.833
NC_035095.1	13532880	.	A	G	.	.	MAF_INRAE=1.667
NC_035095.1	13532892	.	C	T	.	.	MAF_INRAE=31.667;MAF_USDA=44.643
NC_035095.1	13532903	.	T	A	.	.	MAF_INRAE=28.481;MAF_USDA=24.118
NC_035095.1	13532914	.	A	T	.	.	MAF_INRAE=5.0;MAF_USDA=1.639
NC_035095.1	13532930	.	C	A	.	.	MAF_USDA=3.279
NC_035095.1	13532933	.	T	A	.	.	MAF_INRAE=5.833;MAF_USDA=12.941
NC_035095.1	13532953	.	T	G	.	.	MAF_USDA=3.279
NC_035095.1	13532994	.	T	A	.	.	MAF_INRAE=1.667
NC_035095.1	13533026	.	C	A	.	.	MAF_INRAE=26.582;MAF_USDA=24.118
NC_035095.1	13533073	.	G	T	.	.	MAF_USDA=19.672
NC_035095.1	13533090	.	T	C	.	.	MAF_INRAE=31.013;MAF_USDA=11.176
NC_035095.1	13533115	.	A	T	.	.	MAF_USDA=4.918
NC_035095.1	13533124	.	G	T	.	.	MAF_INRAE=21.053;MAF_USDA=15.294
NC_035095.1	13533170	.	G	A	.	.	MAF_USDA=4.098
NC_035095.1	13533202	.	C	G	.	.	MAF_INRAE=27.848;MAF_USDA=39.412
NC_035095.1	13533241	.	A	G	.	.	MAF_USDA=27.059
NC_035095.1	13533310	.	G	A	.	.	MAF_USDA=4.237
NC_035095.1	13533369	.	G	T	.	.	MAF_USDA=8.333
NC_035095.1	13533469	.	G	A	.	.	MAF_USDA=1.639
NC_035095.1	13533480	.	A	T	.	.	MAF_INRAE=5.263;MAF_USDA=1.176
NC_035095.1	13533577	.	C	A	.	.	MAF_INRAE=5.263;MAF_USDA=2.083
NC_035095.1	13533639	.	C	G	.	.	MAF_USDA=4.918
NC_035095.1	13533658	.	T	A	.	.	MAF_INRAE=28.481;MAF_USDA=40.0
NC_035095.1	13533663	.	A	T	.	.	MAF_INRAE=10.127;MAF_USDA=3.279
NC_035095.1	13533674	.	G	A	.	.	MAF_USDA=6.25
NC_035095.1	13533810	.	AGCCC	AGCCT	.	.	MAF_USDA=47.917
NC_035095.1	13533814	.	C	T	.	.	MAF_INRAE=34.81
NC_035095.1	13533876	.	G	T	.	.	MAF_INRAE=34.81;MAF_USDA=44.706
NC_035095.1	13533954	.	T	A	.	.	MAF_INRAE=5.263
NC_035095.1	13534117	.	T	C	.	.	MAF_INRAE=45.57;MAF_USDA=47.917
NC_035095.1	13534143	.	C	A	.	.	MAF_INRAE=45.57;MAF_USDA=40.0
NC_035095.1	13534146	.	G	A	.	.	MAF_USDA=3.279
NC_035095.1	13534147	.	T	A	.	.	MAF_USDA=3.279
NC_035095.1	13534154	.	G	T	.	.	MAF_USDA=3.279
NC_035095.1	13534166	.	T	C	.	.	MAF_INRAE=8.861;MAF_USDA=3.279
NC_035095.1	13534167	.	G	A	.	.	MAF_USDA=5.738
NC_035095.1	13534182	.	C	T	.	.	MAF_INRAE=34.81;MAF_USDA=40.588
NC_035095.1	13534220	.	T	A	.	.	MAF_USDA=5.294
NC_035095.1	13534279	.	A	T	.	.	MAF_INRAE=33.544;MAF_USDA=45.882
NC_035095.1	13534353	.	C	G	.	.	MAF_USDA=3.279
NC_035095.1	13534354	.	AAATATA	AAATATG	.	.	MAF_USDA=43.75
NC_035095.1	13534360	.	A	G	.	.	MAF_INRAE=34.167;MAF_USDA=34.426
NC_035095.1	13534370	.	C	T	.	.	MAF_INRAE=5.263;MAF_USDA=2.083
NC_035095.1	13534379	.	A	G	.	.	MAF_INRAE=14.167;MAF_USDA=3.279
NC_035095.1	13534450	.	C	A	.	.	MAF_INRAE=17.5;MAF_USDA=25.294
NC_035095.1	13534473	.	C	G	.	.	MAF_INRAE=5.263;MAF_USDA=4.706
NC_035095.1	13534552	.	T	A	.	.	MAF_USDA=2.459
NC_035095.1	13534577	.	A	G	.	.	MAF_USDA=2.459
NC_035095.1	13534612	.	T	C	.	.	MAF_INRAE=3.333;MAF_USDA=10.0
NC_035095.1	13534615	.	A	C	.	.	MAF_USDA=1.639
NC_035095.1	13534618	.	G	A	.	.	MAF_INRAE=5.263;MAF_USDA=9.412
NC_035095.1	13534684	.	T	C	.	.	MAF_USDA=10.588
NC_035095.1	13534691	.	C	T	.	.	MAF_USDA=9.836
NC_035095.1	13534734	.	G	A	.	.	MAF_USDA=15.574
NC_035095.1	13534766	.	A	C	.	.	MAF_USDA=4.918
NC_035095.1	13534893	.	A	T	.	.	MAF_INRAE=37.975;MAF_USDA=10.417
NC_035095.1	13534980	.	T	G	.	.	MAF_USDA=12.5
NC_035095.1	13534981	.	A	G	.	.	MAF_USDA=12.5
NC_035095.1	13534982	.	G	A	.	.	MAF_USDA=12.5
NC_035095.1	13534984	.	C	A	.	.	MAF_USDA=2.459
NC_035095.1	13535087	.	G	A	.	.	MAF_INRAE=21.053;MAF_USDA=6.471
NC_035095.1	13535221	.	G	A	.	.	MAF_USDA=5.738
NC_035095.1	13535260	.	T	G	.	.	MAF_INRAE=12.025;MAF_USDA=5.882
NC_035095.1	13535352	.	T	A	.	.	MAF_INRAE=21.053
NC_035095.1	13535385	.	C	T	.	.	MAF_USDA=12.941
NC_035095.1	13535390	.	T	C	.	.	MAF_USDA=8.333
NC_035095.1	13535457	.	C	T	.	.	MAF_USDA=6.471
NC_035095.1	13535471	.	C	A	.	.	MAF_USDA=18.824
NC_035095.1	13535486	.	A	G	.	.	MAF_INRAE=1.667;MAF_USDA=11.176
NC_035095.1	13535487	.	C	T	.	.	MAF_INRAE=1.667;MAF_USDA=11.765
NC_035095.1	13535527	.	C	T	.	.	MAF_INRAE=30.38;MAF_USDA=12.5
NC_035095.1	13535528	.	A	C	.	.	MAF_INRAE=32.5;MAF_USDA=12.5
NC_035095.1	13535572	.	C	T	.	.	MAF_INRAE=5.0;MAF_USDA=2.5
NC_035095.1	13535595	.	G	A	.	.	MAF_USDA=7.5
NC_035095.1	13535596	.	C	T	.	.	MAF_INRAE=17.5;MAF_USDA=10.0
NC_035095.1	13535598	.	C	T,G	.	.	MAF_INRAE=1.667;MAF_USDA=6.667
NC_035095.1	13535619	.	C	T	.	.	MAF_USDA=12.5
NC_035095.1	13536610	.	A	G	.	.	MAF_INRAE=26.582;MAF_USDA=20.588
NC_035095.1	13536661	.	C	A	.	.	MAF_USDA=2.353
NC_035095.1	13536714	.	T	C	.	.	MAF_INRAE=5.833
NC_035095.1	13536720	.	G	A	.	.	MAF_INRAE=27.215;MAF_USDA=12.941
NC_035095.1	13536802	.	A	G	.	.	MAF_INRAE=5.263;MAF_USDA=10.0
NC_035095.1	13536807	.	G	T	.	.	MAF_USDA=1.639
NC_035095.1	13536830	.	A	T	.	.	MAF_USDA=1.639
NC_035095.1	13536969	.	G	T	.	.	MAF_INRAE=5.0;MAF_USDA=20.588
NC_035095.1	13536971	.	C	G	.	.	MAF_INRAE=5.0;MAF_USDA=20.588
NC_035095.1	13537000	.	T	C	.	.	MAF_INRAE=27.215;MAF_USDA=18.824
NC_035095.1	13537033	.	C	T	.	.	MAF_INRAE=5.263;MAF_USDA=1.176
NC_035095.1	13537064	.	G	A	.	.	MAF_INRAE=27.215;MAF_USDA=20.0
NC_035095.1	13537101	.	T	C	.	.	MAF_INRAE=27.848;MAF_USDA=20.0
NC_035095.1	13537120	.	T	G	.	.	MAF_INRAE=4.43;MAF_USDA=20.588
NC_035095.1	13537193	.	T	C	.	.	MAF_INRAE=27.215;MAF_USDA=23.77
NC_035095.1	13537206	.	G	T	.	.	MAF_INRAE=5.263;MAF_USDA=8.235
NC_035095.1	13537216	.	G	A	.	.	MAF_USDA=1.639
NC_035095.1	13537369	.	A	C	.	.	MAF_INRAE=10.127;MAF_USDA=5.738
NC_035095.1	13537452	.	T	A	.	.	MAF_INRAE=30.38;MAF_USDA=1.639
NC_035095.1	13537506	.	G	A	.	.	MAF_INRAE=3.333;MAF_USDA=1.639
NC_035095.1	13537551	.	C	T	.	.	MAF_INRAE=5.263;MAF_USDA=1.176
NC_035095.1	13537583	.	G	T	.	.	MAF_INRAE=23.418;MAF_USDA=28.235
NC_035095.1	13537730	.	G	A	.	.	MAF_USDA=3.279
NC_035095.1	13537765	.	A	C	.	.	MAF_USDA=1.639
NC_035095.1	13537768	.	G	A	.	.	MAF_USDA=1.639
NC_035095.1	13537775	.	C	T	.	.	MAF_USDA=34.118
NC_035095.1	13537831	.	A	G	.	.	MAF_USDA=20.833
NC_035095.1	13537872	.	C	A	.	.	MAF_USDA=25.595
NC_035095.1	13537875	.	A	G	.	.	MAF_USDA=26.19
NC_035095.1	13537949	.	A	G	.	.	MAF_USDA=1.639
NC_035095.1	13537993	.	C	A	.	.	MAF_INRAE=13.333;MAF_USDA=2.459
NC_035095.1	13538064	.	T	G	.	.	MAF_INRAE=25.949;MAF_USDA=12.941
NC_035095.1	13538116	.	C	T	.	.	MAF_USDA=1.667
NC_035095.1	13538161	.	A	T	.	.	MAF_INRAE=31.646;MAF_USDA=11.176
NC_035095.1	13538192	.	A	C	.	.	MAF_INRAE=32.278;MAF_USDA=15.294
NC_035095.1	13538208	.	T	A	.	.	MAF_INRAE=34.177;MAF_USDA=31.176
NC_035095.1	13538235	.	G	A	.	.	MAF_INRAE=31.646;MAF_USDA=10.0
NC_035095.1	13538260	.	G	A	.	.	MAF_INRAE=4.167;MAF_USDA=19.412
NC_035095.1	13538262	.	C	T	.	.	MAF_INRAE=29.167;MAF_USDA=31.765
NC_035095.1	13538287	.	C	G	.	.	MAF_INRAE=34.177;MAF_USDA=32.353
NC_035095.1	13538290	.	G	A	.	.	MAF_INRAE=28.333;MAF_USDA=32.353
NC_035095.1	13538294	.	C	T	.	.	MAF_INRAE=15.0;MAF_USDA=29.412
NC_035095.1	13538316	.	C	T	.	.	MAF_INRAE=13.333
NC_035095.1	13538318	.	C	T	.	.	MAF_INRAE=47.368;MAF_USDA=32.143
NC_035095.1	13538321	.	A	G	.	.	MAF_INRAE=27.5;MAF_USDA=32.143
NC_035095.1	13538327	.	C	T	.	.	MAF_INRAE=33.544;MAF_USDA=32.143
NC_035095.1	13538391	.	A	G	.	.	MAF_USDA=21.765
NC_035095.1	13538455	.	C	T	.	.	MAF_USDA=3.279
NC_035095.1	13538480	.	G	C	.	.	MAF_USDA=6.557
NC_035095.1	13538485	.	T	C	.	.	MAF_USDA=29.412
NC_035095.1	13538529	.	A	G	.	.	MAF_USDA=5.738
NC_035095.1	13538553	.	T	G	.	.	MAF_USDA=4.918
NC_035095.1	13538578	.	T	C	.	.	MAF_USDA=26.471
NC_035095.1	13538584	.	A	G	.	.	MAF_USDA=3.279
NC_035095.1	13538597	.	A	G	.	.	MAF_INRAE=11.392;MAF_USDA=25.294
NC_035095.1	13538600	.	T	A	.	.	MAF_INRAE=44.167;MAF_USDA=37.059
NC_035095.1	13538607	.	G	A	.	.	MAF_INRAE=39.873;MAF_USDA=38.824
NC_035095.1	13538609	.	A	G	.	.	MAF_INRAE=22.5;MAF_USDA=25.882
NC_035095.1	13538612	.	T	C	.	.	MAF_INRAE=31.646;MAF_USDA=11.176
NC_035095.1	13538624	.	G	A	.	.	MAF_INRAE=31.646;MAF_USDA=11.176
NC_035095.1	13538650	.	G	A	.	.	MAF_INRAE=39.873;MAF_USDA=38.824
NC_035095.1	13538656	.	T	G	.	.	MAF_INRAE=37.342;MAF_USDA=27.647
NC_035095.1	13538782	.	A	T	.	.	MAF_INRAE=11.392;MAF_USDA=16.471
NC_035095.1	13538844	.	C	T	.	.	MAF_INRAE=41.772;MAF_USDA=12.353
NC_035095.1	13538976	.	C	T	.	.	MAF_INRAE=10.833;MAF_USDA=40.0
NC_035095.1	13538984	.	C	T	.	.	MAF_INRAE=44.937;MAF_USDA=34.706
NC_035095.1	13538992	.	G	A	.	.	MAF_INRAE=10.127;MAF_USDA=3.279
NC_035095.1	13539050	.	T	C	.	.	MAF_INRAE=37.342;MAF_USDA=44.118
NC_035095.1	13539054	.	A	G	.	.	MAF_INRAE=32.5;MAF_USDA=44.118
NC_035095.1	13539068	.	A	G	.	.	MAF_USDA=2.459
NC_035095.1	13539072	.	G	A	.	.	MAF_INRAE=37.342;MAF_USDA=44.118
NC_035095.1	13539097	.	T	A	.	.	MAF_INRAE=22.785;MAF_USDA=17.059
NC_035095.1	13539159	.	C	T	.	.	MAF_INRAE=40.506;MAF_USDA=39.286
NC_035095.1	13539167	.	C	T	.	.	MAF_INRAE=40.506;MAF_USDA=39.286
NC_035095.1	13539208	.	T	C	.	.	MAF_INRAE=39.873;MAF_USDA=39.286
NC_035095.1	13539209	.	G	A	.	.	MAF_INRAE=5.0;MAF_USDA=1.667
NC_035095.1	13539217	.	A	G	.	.	MAF_INRAE=39.873;MAF_USDA=39.286
NC_035095.1	13539238	.	T	A	.	.	MAF_INRAE=41.139;MAF_USDA=41.071
NC_035095.1	13539353	.	T	A	.	.	MAF_INRAE=21.053;MAF_USDA=7.143
NC_035095.1	13539362	.	G	A	.	.	MAF_USDA=3.571
NC_035095.1	13539376	.	A	G	.	.	MAF_INRAE=21.053;MAF_USDA=49.405
NC_035095.1	13539393	.	T	A	.	.	MAF_INRAE=21.053;MAF_USDA=3.333
NC_035095.1	13539406	.	C	T	.	.	MAF_USDA=3.279
NC_035095.1	13539456	.	A	C	.	.	MAF_USDA=2.459
NC_035095.1	13539464	.	C	T	.	.	MAF_USDA=14.583
NC_035095.1	13539477	.	G	C	.	.	MAF_USDA=14.583
NC_035095.1	13539479	.	G	T	.	.	MAF_USDA=14.583
NC_035095.1	13539491	.	G	A	.	.	MAF_USDA=12.5
NC_035095.1	13539494	.	C	T	.	.	MAF_USDA=11.905
NC_035095.1	13539506	.	G	T	.	.	MAF_INRAE=39.474;MAF_USDA=47.619
NC_035095.1	13539507	.	G	T	.	.	MAF_USDA=47.024
NC_035095.1	13539516	.	C	G	.	.	MAF_USDA=13.095
NC_035095.1	13539519	.	C	A	.	.	MAF_USDA=27.381
NC_035095.1	13539565	.	G	A	.	.	MAF_USDA=1.695
NC_035095.1	13539596	.	AAACA	AAACG	.	.	MAF_USDA=45.833
NC_035095.1	13539723	.	C	T	.	.	MAF_USDA=34.783
NC_035095.1	13539767	.	T	A	.	.	MAF_USDA=2.083
NC_035095.1	13539823	.	G	T	.	.	MAF_USDA=30.357
NC_035095.1	13539845	.	C	G	.	.	MAF_INRAE=5.263;MAF_USDA=4.167
NC_035095.1	13539851	.	A	G	.	.	MAF_INRAE=21.053;MAF_USDA=46.429
NC_035095.1	13539858	.	C	T	.	.	MAF_INRAE=21.053;MAF_USDA=5.357
NC_035095.1	13539884	.	T	A	.	.	MAF_INRAE=21.053;MAF_USDA=43.452
NC_035095.1	13539917	.	A	G	.	.	MAF_INRAE=21.053;MAF_USDA=6.667
NC_035095.1	13539949	.	C	A	.	.	MAF_USDA=45.833
NC_035095.1	13539952	.	G	T	.	.	MAF_USDA=3.279
NC_035095.1	13540003	.	T	C	.	.	MAF_USDA=44.118
NC_035095.1	13540117	.	C	T	.	.	MAF_USDA=4.167
NC_035095.1	13540245	.	A	T	.	.	MAF_USDA=27.273
NC_035095.1	13540259	.	C	T	.	.	MAF_USDA=2.273
NC_035095.1	13540271	.	C	T	.	.	MAF_USDA=33.333
NC_035095.1	13540300	.	C	T	.	.	MAF_USDA=21.429
NC_035095.1	13540535	.	C	T	.	.	MAF_USDA=33.333
NC_035095.1	13540575	.	C	T	.	.	MAF_USDA=8.824
NC_035095.1	13540673	.	G	A	.	.	MAF_INRAE=5.263;MAF_USDA=8.235
NC_035095.1	13540717	.	G	T	.	.	MAF_USDA=34.118
NC_035095.1	13540793	.	A	T	.	.	MAF_USDA=29.167
NC_035095.1	13540811	.	T	C	.	.	MAF_USDA=1.639
NC_035095.1	13540824	.	AT	AA	.	.	MAF_USDA=39.583
NC_035095.1	13540836	.	C	G	.	.	MAF_INRAE=2.632
NC_035095.1	13540899	.	A	G	.	.	MAF_USDA=2.459
NC_035095.1	13540907	.	T	G	.	.	MAF_USDA=11.475
NC_035095.1	13541523	.	G	A	.	.	MAF_USDA=6.25
NC_035095.1	13541724	.	G	A	.	.	MAF_INRAE=21.053;MAF_USDA=47.917
NC_035095.1	13541755	.	C	T	.	.	MAF_USDA=4.098
NC_035095.1	13541808	.	A	T	.	.	MAF_USDA=14.118
NC_035095.1	13541972	.	A	G	.	.	MAF_USDA=5.357
NC_035095.1	13541988	.	G	T	.	.	MAF_INRAE=21.053;MAF_USDA=7.143
NC_035095.1	13542050	.	A	G	.	.	MAF_USDA=4.762
NC_035095.1	13542112	.	C	T	.	.	MAF_USDA=20.833
NC_035095.1	13542305	.	T	A	.	.	MAF_USDA=4.167
NC_035095.1	13542335	.	A	T	.	.	MAF_USDA=41.667
NC_035095.1	13542343	.	C	A	.	.	MAF_USDA=43.75
NC_035095.1	13542376	.	C	A	.	.	MAF_USDA=6.25
NC_035095.1	13542603	.	T	C	.	.	MAF_USDA=41.667
NC_035095.1	13542658	.	G	A	.	.	MAF_INRAE=5.263;MAF_USDA=10.417
NC_035095.1	13542693	.	A	T	.	.	MAF_INRAE=21.053;MAF_USDA=47.917
NC_035095.1	13542699	.	T	G	.	.	MAF_INRAE=21.053
NC_035095.1	13542723	.	C	A	.	.	MAF_INRAE=21.053;MAF_USDA=47.647
NC_035095.1	13542754	.	T	G	.	.	MAF_USDA=5.738
NC_035095.1	13542785	.	T	C	.	.	MAF_INRAE=23.418;MAF_USDA=17.059
NC_035095.1	13542807	.	A	G	.	.	MAF_INRAE=24.051;MAF_USDA=12.353
NC_035095.1	13542821	.	T	A	.	.	MAF_INRAE=38.608;MAF_USDA=38.235
NC_035095.1	13542885	.	A	C	.	.	MAF_USDA=1.639
NC_035095.1	13542896	.	G	A	.	.	MAF_USDA=1.639
NC_035095.1	13542936	.	T	C	.	.	MAF_INRAE=21.053;MAF_USDA=8.197
NC_035095.1	13543052	.	C	A	.	.	MAF_INRAE=28.481;MAF_USDA=45.294
NC_035095.1	13543063	.	G	A	.	.	MAF_INRAE=28.481;MAF_USDA=45.294
NC_035095.1	13543068	.	C	T	.	.	MAF_USDA=1.639
NC_035095.1	13543073	.	T	C	.	.	MAF_USDA=1.639
NC_035095.1	13543077	.	A	G	.	.	MAF_INRAE=27.848;MAF_USDA=47.647
NC_035095.1	13543078	.	G	C	.	.	MAF_INRAE=30.0;MAF_USDA=47.059
NC_035095.1	13543104	.	G	T	.	.	MAF_INRAE=5.263;MAF_USDA=2.083
NC_035095.1	13543114	.	C	T	.	.	MAF_INRAE=23.418;MAF_USDA=6.471
NC_035095.1	13543126	.	G	C	.	.	MAF_USDA=4.918
NC_035095.1	13543136	.	T	A	.	.	MAF_INRAE=3.333;MAF_USDA=15.882
NC_035095.1	13543252	.	T	G	.	.	MAF_USDA=6.897
NC_035095.1	13543255	.	A	G	.	.	MAF_INRAE=21.053;MAF_USDA=45.122
NC_035095.1	13543307	.	C	T	.	.	MAF_INRAE=32.278;MAF_USDA=10.0
NC_035095.1	13543358	.	T	C	.	.	MAF_INRAE=26.582;MAF_USDA=46.471
NC_035095.1	13543368	.	C	A	.	.	MAF_INRAE=41.772;MAF_USDA=37.647
NC_035095.1	13543369	.	C	T	.	.	MAF_INRAE=26.667;MAF_USDA=47.647
NC_035095.1	13543371	.	C	T	.	.	MAF_INRAE=25.833;MAF_USDA=47.647
NC_035095.1	13543510	.	C	T	.	.	MAF_INRAE=24.051
NC_035095.1	13543531	.	T	G	.	.	MAF_INRAE=15.833
NC_035095.1	13543559	.	T	C	.	.	MAF_INRAE=46.835
NC_035095.1	13543580	.	G	T	.	.	MAF_INRAE=21.053
NC_035095.1	13543585	.	T	A	.	.	MAF_INRAE=21.053
NC_035095.1	13543738	.	C	A	.	.	MAF_USDA=5.738
NC_035095.1	13543753	.	A	C	.	.	MAF_USDA=1.639
NC_035095.1	13543763	.	A	C	.	.	MAF_INRAE=26.582;MAF_USDA=45.882
NC_035095.1	13543843	.	C	A	.	.	MAF_INRAE=29.747;MAF_USDA=11.176
NC_035095.1	13543889	.	G	A	.	.	MAF_USDA=3.529
NC_035095.1	13543896	.	T	C	.	.	MAF_INRAE=5.263;MAF_USDA=1.176
NC_035095.1	13543922	.	C	T	.	.	MAF_INRAE=5.263
NC_035095.1	13544007	.	C	T	.	.	MAF_USDA=41.667
NC_035095.1	13544040	.	T	A	.	.	MAF_USDA=21.429
NC_035095.1	13544050	.	G	T	.	.	MAF_USDA=2.381
NC_035095.1	13544113	.	A	G	.	.	MAF_USDA=34.783
NC_035095.1	13544119	.	A	C	.	.	MAF_USDA=10.87
NC_035095.1	13544124	.	T	A	.	.	MAF_USDA=32.609
NC_035095.1	13544125	.	T	A	.	.	MAF_USDA=32.609
NC_035095.1	13544128	.	A	C	.	.	MAF_USDA=30.435
NC_035095.1	13544131	.	G	T	.	.	MAF_USDA=34.783
NC_035095.1	13544145	.	G	A	.	.	MAF_USDA=32.609
NC_035095.1	13544162	.	G	A	.	.	MAF_USDA=36.957
NC_035095.1	13544251	.	G	T	.	.	MAF_USDA=1.667
NC_035095.1	13544257	.	A	T	.	.	MAF_USDA=5.833
NC_035095.1	13544281	.	G	T	.	.	MAF_INRAE=29.114;MAF_USDA=41.765
NC_035095.1	13544338	.	G	C	.	.	MAF_INRAE=5.263;MAF_USDA=8.235
NC_035095.1	13544350	.	G	A	.	.	MAF_USDA=2.459
NC_035095.1	13544380	.	C	T	.	.	MAF_INRAE=41.139;MAF_USDA=36.471
NC_035095.1	13544405	.	T	G	.	.	MAF_INRAE=27.215;MAF_USDA=41.765
NC_035095.1	13544407	.	G	A	.	.	MAF_INRAE=29.167;MAF_USDA=42.353
NC_035095.1	13544460	.	G	A	.	.	MAF_INRAE=28.481;MAF_USDA=42.353
NC_035095.1	13544587	.	A	G,*	.	.	MAF_INRAE=37.975;MAF_USDA=39.286
NC_035095.1	13544590	.	C	T	.	.	MAF_USDA=6.667
NC_035095.1	13544689	.	T	C	.	.	MAF_USDA=3.279
NC_035095.1	13544691	.	A	G	.	.	MAF_USDA=2.941
NC_035095.1	13544718	.	G	A	.	.	MAF_INRAE=8.861;MAF_USDA=3.279
NC_035095.1	13544784	.	T	C	.	.	MAF_INRAE=27.848;MAF_USDA=43.529
NC_035095.1	13544876	.	T	G	.	.	MAF_INRAE=27.215;MAF_USDA=42.941
NC_035095.1	13544903	.	T	A	.	.	MAF_INRAE=27.215;MAF_USDA=42.941
NC_035095.1	13544942	.	C	A	.	.	MAF_INRAE=31.013;MAF_USDA=10.588
NC_035095.1	13545017	.	C	A	.	.	MAF_INRAE=8.861;MAF_USDA=27.059
NC_035095.1	13545144	.	T	A	.	.	MAF_INRAE=29.747;MAF_USDA=10.588
NC_035095.1	13545145	.	A	T	.	.	MAF_INRAE=30.833;MAF_USDA=11.176
NC_035095.1	13545201	.	C	T	.	.	MAF_INRAE=40.506;MAF_USDA=35.882
NC_035095.1	13545219	.	G	C	.	.	MAF_INRAE=5.0;MAF_USDA=20.588
NC_035095.1	13545240	.	C	T	.	.	MAF_INRAE=5.0;MAF_USDA=1.639
NC_035095.1	13545304	.	T	A	.	.	MAF_INRAE=31.013;MAF_USDA=10.0
NC_035095.1	13545486	.	C	A	.	.	MAF_USDA=2.459
NC_035095.1	13545517	.	T	A	.	.	MAF_INRAE=33.333;MAF_USDA=12.5
NC_035095.1	13545992	.	C	T	.	.	MAF_USDA=5.294
NC_035095.1	13546029	.	C	A	.	.	MAF_USDA=6.557
NC_035095.1	13546047	.	G	T	.	.	MAF_USDA=1.639
NC_035095.1	13546213	.	A	G	.	.	MAF_INRAE=2.5;MAF_USDA=2.459
NC_035095.1	13546287	.	C	A	.	.	MAF_USDA=1.639
NC_035095.1	13546524	.	G	A	.	.	MAF_USDA=1.639
NC_035095.1	13546635	.	G	A	.	.	MAF_USDA=6.667
NC_035095.1	13546686	.	G	A	.	.	MAF_INRAE=5.263;MAF_USDA=8.333
NC_035095.1	13546792	.	C	A	.	.	MAF_USDA=1.176
NC_035095.1	13546816	.	T	G	.	.	MAF_INRAE=42.105;MAF_USDA=43.529
NC_035095.1	13546896	.	C	T	.	.	MAF_INRAE=3.333;MAF_USDA=5.294
NC_035095.1	13546897	.	G	A	.	.	MAF_USDA=6.557
NC_035095.1	13547159	.	C	A	.	.	MAF_INRAE=40.506;MAF_USDA=35.882
NC_035095.1	13547177	.	G	A	.	.	MAF_INRAE=20.253;MAF_USDA=28.235
NC_035095.1	13547185	.	G	A	.	.	MAF_USDA=4.098
NC_035095.1	13547204	.	C	A	.	.	MAF_INRAE=31.646;MAF_USDA=11.765
NC_035095.1	13547214	.	T	G	.	.	MAF_USDA=4.118
NC_035095.1	13547296	.	G	A	.	.	MAF_INRAE=10.127;MAF_USDA=6.557
NC_035095.1	13547312	.	T	C	.	.	MAF_USDA=5.294
NC_035095.1	13547355	.	A	G	.	.	MAF_USDA=1.639
NC_035095.1	13547363	.	A	G	.	.	MAF_INRAE=41.139;MAF_USDA=35.882
NC_035095.1	13547410	.	G	A	.	.	MAF_INRAE=13.333
NC_035095.1	13547440	.	T	G	.	.	MAF_INRAE=24.051;MAF_USDA=28.235
NC_035095.1	13547449	.	C	G	.	.	MAF_INRAE=5.0
NC_035095.1	13547453	.	A	T	.	.	MAF_USDA=7.377
NC_035095.1	13547491	.	T	A	.	.	MAF_USDA=2.459
NC_035095.1	13547525	.	T	G	.	.	MAF_USDA=2.5
NC_035095.1	13547528	.	G	A	.	.	MAF_USDA=2.5
NC_035095.1	13547585	.	C	A	.	.	MAF_INRAE=12.658;MAF_USDA=3.529
NC_035095.1	13547787	.	A	T	.	.	MAF_INRAE=41.139;MAF_USDA=34.706
NC_035095.1	13547799	.	A	C	.	.	MAF_INRAE=23.418;MAF_USDA=6.471
NC_035095.1	13547869	.	T	G	.	.	MAF_USDA=2.353
NC_035095.1	13548070	.	G	A	.	.	MAF_INRAE=30.38;MAF_USDA=9.412
NC_035095.1	13548087	.	T	A	.	.	MAF_INRAE=12.658;MAF_USDA=2.941
NC_035095.1	13548137	.	A	G	.	.	MAF_USDA=2.459
NC_035095.1	13548170	.	G	A	.	.	MAF_INRAE=36.709;MAF_USDA=37.059
NC_035095.1	13548216	.	C	T	.	.	MAF_INRAE=31.646;MAF_USDA=11.765
NC_035095.1	13548266	.	A	G	.	.	MAF_INRAE=44.304;MAF_USDA=40.588
NC_035095.1	13548318	.	G	A	.	.	MAF_USDA=3.279
NC_035095.1	13548389	.	A	G	.	.	MAF_USDA=9.016
NC_035095.1	13548468	.	C	A	.	.	MAF_USDA=9.016
NC_035095.1	13548471	.	A	G	.	.	MAF_INRAE=5.0;MAF_USDA=25.882
NC_035095.1	13548567	.	C	A	.	.	MAF_USDA=2.459
NC_035095.1	13548568	.	A	G	.	.	MAF_USDA=5.294
NC_035095.1	13548581	.	A	G	.	.	MAF_USDA=1.639
NC_035095.1	13548614	.	A	T	.	.	MAF_USDA=2.459
NC_035095.1	13548622	.	C	A	.	.	MAF_USDA=2.459
NC_035095.1	13548661	.	G	T	.	.	MAF_INRAE=31.646;MAF_USDA=11.176
NC_035095.1	13548738	.	T	C	.	.	MAF_INRAE=4.167;MAF_USDA=20.588
NC_035095.1	13548768	.	C	T	.	.	MAF_USDA=5.882
NC_035095.1	13548789	.	A	C	.	.	MAF_INRAE=48.734;MAF_USDA=42.353
NC_035095.1	13548794	.	T	G	.	.	MAF_INRAE=5.0;MAF_USDA=12.941
NC_035095.1	13548798	.	G	T	.	.	MAF_USDA=2.459
NC_035095.1	13548826	.	T	A	.	.	MAF_INRAE=48.734;MAF_USDA=42.353
NC_035095.1	13548849	.	G	T	.	.	MAF_INRAE=3.333;MAF_USDA=3.529
NC_035095.1	13548860	.	T	G	.	.	MAF_USDA=3.279
NC_035095.1	13548965	.	C	T	.	.	MAF_USDA=2.353
NC_035095.1	13549021	.	T	G	.	.	MAF_USDA=2.353
NC_035095.1	13549027	.	T	C	.	.	MAF_INRAE=31.013;MAF_USDA=31.176
NC_035095.1	13549076	.	G	A	.	.	MAF_INRAE=48.101;MAF_USDA=37.059
NC_035095.1	13549078	.	G	T	.	.	MAF_USDA=1.176
NC_035095.1	13549266	.	G	A	.	.	MAF_INRAE=31.646;MAF_USDA=10.588
NC_035095.1	13549273	.	T	C	.	.	MAF_INRAE=48.734;MAF_USDA=42.941
NC_035095.1	13549283	.	G	A	.	.	MAF_INRAE=17.722;MAF_USDA=11.765
NC_035095.1	13549336	.	G	A	.	.	MAF_INRAE=4.167;MAF_USDA=11.765
NC_035095.1	13549361	.	G	T	.	.	MAF_USDA=6.557
NC_035095.1	13549385	.	G	A	.	.	MAF_INRAE=23.418;MAF_USDA=6.471
NC_035095.1	13549500	.	T	A	.	.	MAF_INRAE=5.0;MAF_USDA=13.69
NC_035095.1	13549508	.	A	G	.	.	MAF_INRAE=5.0
NC_035095.1	13549560	.	G	T	.	.	MAF_INRAE=4.167;MAF_USDA=1.639
NC_035095.1	13549581	.	C	T	.	.	MAF_INRAE=5.263;MAF_USDA=1.176
NC_035095.1	13549600	.	C	T	.	.	MAF_INRAE=5.0;MAF_USDA=13.529
NC_035095.1	13549627	.	C	T	.	.	MAF_USDA=5.294
NC_035095.1	13549652	.	T	G	.	.	MAF_USDA=8.197
NC_035095.1	13549653	.	A	G	.	.	MAF_INRAE=4.167;MAF_USDA=4.918
NC_035095.1	13549764	.	C	A	.	.	MAF_USDA=5.738
NC_035095.1	13549800	.	A	G	.	.	MAF_INRAE=5.0;MAF_USDA=12.941
NC_035095.1	13549919	.	C	T	.	.	MAF_USDA=5.294
NC_035095.1	13549920	.	C	T	.	.	MAF_INRAE=5.0;MAF_USDA=14.118
NC_035095.1	13549984	.	A	T	.	.	MAF_USDA=7.377
NC_035095.1	13550039	.	G	T	.	.	MAF_INRAE=3.333;MAF_USDA=4.167
NC_035095.1	13550066	.	A	C	.	.	MAF_INRAE=48.734;MAF_USDA=44.118
NC_035095.1	13550069	.	T	C	.	.	MAF_USDA=8.197
NC_035095.1	13550084	.	T	A	.	.	MAF_USDA=5.738
NC_035095.1	13550086	.	G	A	.	.	MAF_USDA=6.557
NC_035095.1	13550150	.	C	T	.	.	MAF_INRAE=4.167;MAF_USDA=16.471
NC_035095.1	13550170	.	C	T	.	.	MAF_INRAE=4.167;MAF_USDA=13.529
NC_035095.1	13550174	.	A	G	.	.	MAF_USDA=3.279
NC_035095.1	13550296	.	A	G	.	.	MAF_INRAE=5.0;MAF_USDA=13.529
NC_035095.1	13550310	.	G	A	.	.	MAF_INRAE=10.759;MAF_USDA=4.098
NC_035095.1	13550396	.	T	C	.	.	MAF_USDA=1.639
NC_035095.1	13550404	.	T	C	.	.	MAF_INRAE=35.443;MAF_USDA=24.706
NC_035095.1	13550425	.	T	G	.	.	MAF_INRAE=35.443;MAF_USDA=24.706
NC_035095.1	13550445	.	C	T	.	.	MAF_INRAE=35.443;MAF_USDA=25.294
NC_035095.1	13550569	.	T	C	.	.	MAF_INRAE=35.443;MAF_USDA=24.118
NC_035095.1	13550634	.	C	T	.	.	MAF_INRAE=37.342;MAF_USDA=45.833
NC_035095.1	13550635	.	A	G	.	.	MAF_USDA=9.016
NC_035095.1	13550735	.	A	G	.	.	MAF_INRAE=5.263;MAF_USDA=2.083
NC_035095.1	13550751	.	G	A	.	.	MAF_INRAE=35.443;MAF_USDA=25.0
NC_035095.1	13550775	.	T	A	.	.	MAF_USDA=1.176
NC_035095.1	13550779	.	T	A	.	.	MAF_INRAE=5.263;MAF_USDA=8.235
NC_035095.1	13550787	.	T	G	.	.	MAF_USDA=4.098
NC_035095.1	13550805	.	T	A	.	.	MAF_INRAE=34.81;MAF_USDA=25.294
NC_035095.1	13550812	.	A	T	.	.	MAF_INRAE=3.333;MAF_USDA=3.529
NC_035095.1	13550877	.	A	C	.	.	MAF_INRAE=34.81;MAF_USDA=24.706
NC_035095.1	13550878	.	A	T	.	.	MAF_USDA=1.639
NC_035095.1	13550904	.	T	A	.	.	MAF_INRAE=35.443;MAF_USDA=25.294
NC_035095.1	13550943	.	A	G	.	.	MAF_INRAE=35.443;MAF_USDA=25.294
NC_035095.1	13550949	.	G	T	.	.	MAF_INRAE=35.443;MAF_USDA=25.294
NC_035095.1	13550988	.	T	C	.	.	MAF_INRAE=12.658;MAF_USDA=20.588
NC_035095.1	13550990	.	A	G	.	.	MAF_USDA=8.197
NC_035095.1	13551028	.	G	A	.	.	MAF_INRAE=5.0;MAF_USDA=13.529
NC_035095.1	13551057	.	T	C	.	.	MAF_INRAE=35.443;MAF_USDA=25.294
NC_035095.1	13551138	.	C	T	.	.	MAF_INRAE=34.81;MAF_USDA=25.882
NC_035095.1	13551228	.	C	T	.	.	MAF_INRAE=27.848;MAF_USDA=6.25
NC_035095.1	13551232	.	C	T	.	.	MAF_USDA=6.25
NC_035095.1	13551243	.	T	A	.	.	MAF_INRAE=30.0;MAF_USDA=6.25
NC_035095.1	13551260	.	C	A	.	.	MAF_USDA=6.557
NC_035095.1	13551292	.	T	G	.	.	MAF_INRAE=26.582;MAF_USDA=12.353
NC_035095.1	13551306	.	A	T	.	.	MAF_INRAE=36.667;MAF_USDA=14.024
NC_035095.1	13551367	.	C	A	.	.	MAF_USDA=1.639
NC_035095.1	13551386	.	C	T	.	.	MAF_INRAE=35.443;MAF_USDA=25.882
NC_035095.1	13551407	.	T	G	.	.	MAF_INRAE=35.443;MAF_USDA=25.294
NC_035095.1	13551433	.	A	T	.	.	MAF_INRAE=20.253;MAF_USDA=26.471
NC_035095.1	13551444	.	A	G	.	.	MAF_USDA=3.279
NC_035095.1	13551450	.	A	G	.	.	MAF_INRAE=35.443;MAF_USDA=24.706
NC_035095.1	13551470	.	A	G	.	.	MAF_USDA=8.197
NC_035095.1	13551477	.	C	T	.	.	MAF_INRAE=5.0;MAF_USDA=12.941
NC_035095.1	13551480	.	T	C	.	.	MAF_USDA=1.639
NC_035095.1	13551488	.	G	A	.	.	MAF_INRAE=20.253;MAF_USDA=26.471
NC_035095.1	13551508	.	T	C	.	.	MAF_USDA=3.279
NC_035095.1	13551544	.	G	C	.	.	MAF_INRAE=35.443;MAF_USDA=25.294
NC_035095.1	13551629	.	A	G	.	.	MAF_INRAE=35.443;MAF_USDA=25.294
NC_035095.1	13551637	.	G	T	.	.	MAF_INRAE=35.443;MAF_USDA=25.294
NC_035095.1	13551651	.	G	A	.	.	MAF_INRAE=14.167
NC_035095.1	13551697	.	G	A	.	.	MAF_USDA=2.353
NC_035095.1	13551711	.	G	A	.	.	MAF_INRAE=5.263;MAF_USDA=8.235
NC_035095.1	13551715	.	T	C	.	.	MAF_INRAE=35.443;MAF_USDA=25.294
NC_035095.1	13551736	.	T	G	.	.	MAF_INRAE=17.089;MAF_USDA=31.765
NC_035095.1	13551877	.	A	G	.	.	MAF_INRAE=34.81;MAF_USDA=25.294
NC_035095.1	13551945	.	C	T	.	.	MAF_USDA=6.557
NC_035095.1	13551948	.	A	G	.	.	MAF_USDA=1.639
NC_035095.1	13552073	.	A	C	.	.	MAF_INRAE=33.544;MAF_USDA=25.294
NC_035095.1	13552138	.	A	G	.	.	MAF_INRAE=34.177;MAF_USDA=24.706
NC_035095.1	13552156	.	A	G	.	.	MAF_USDA=2.459
NC_035095.1	13552196	.	C	A	.	.	MAF_INRAE=34.177;MAF_USDA=25.882
NC_035095.1	13552197	.	C	A	.	.	MAF_INRAE=10.127;MAF_USDA=6.557
NC_035095.1	13552216	.	G	C	.	.	MAF_INRAE=34.177;MAF_USDA=25.882
NC_035095.1	13552270	.	G	T	.	.	MAF_USDA=1.639
NC_035095.1	13552276	.	G	T	.	.	MAF_USDA=2.459
NC_035095.1	13552298	.	C	T	.	.	MAF_USDA=1.639
NC_035095.1	13552324	.	C	T	.	.	MAF_INRAE=34.177;MAF_USDA=25.882
NC_035095.1	13552346	.	G	C	.	.	MAF_INRAE=4.167;MAF_USDA=12.941
NC_035095.1	13552379	.	C	A	.	.	MAF_USDA=11.475
NC_035095.1	13552402	.	G	A	.	.	MAF_USDA=45.833
NC_035095.1	13552403	.	G	T	.	.	MAF_USDA=17.47
NC_035095.1	13552404	.	T	G	.	.	MAF_INRAE=47.468
NC_035095.1	13552419	.	G	C	.	.	MAF_INRAE=6.667;MAF_USDA=10.588
NC_035095.1	13552434	.	A	G	.	.	MAF_USDA=1.639
NC_035095.1	13552477	.	C	T	.	.	MAF_INRAE=35.443;MAF_USDA=17.213
NC_035095.1	13552545	.	A	G	.	.	MAF_USDA=10.656
NC_035095.1	13552562	.	G	A	.	.	MAF_USDA=21.311
NC_035095.1	13552565	.	G	A	.	.	MAF_INRAE=26.316;MAF_USDA=17.213
NC_035095.1	13552598	.	T	A	.	.	MAF_USDA=8.333
NC_035095.1	13552599	.	G	A	.	.	MAF_USDA=8.333
NC_035095.1	13552606	.	T	G	.	.	MAF_INRAE=21.053;MAF_USDA=7.377
NC_035095.1	13552705	.	C	T	.	.	MAF_USDA=7.377
NC_035095.1	13552727	.	T	G	.	.	MAF_USDA=1.639
NC_035095.1	13552822	.	C	G	.	.	MAF_USDA=7.738
NC_035095.1	13552850	.	G	T	.	.	MAF_USDA=26.471
NC_035095.1	13552851	.	C	T	.	.	MAF_USDA=25.882
NC_035095.1	13552871	.	A	G	.	.	MAF_USDA=7.647
NC_035095.1	13552932	.	T	G	.	.	MAF_USDA=9.016
NC_035095.1	13552971	.	G	A	.	.	MAF_USDA=27.059
NC_035095.1	13552973	.	G	A	.	.	MAF_USDA=3.279
NC_035095.1	13552980	.	G	C	.	.	MAF_USDA=27.059
NC_035095.1	13553059	.	A	T	.	.	MAF_USDA=35.417
NC_035095.1	13553066	.	T	A	.	.	MAF_USDA=1.639
NC_035095.1	13553078	.	C	T	.	.	MAF_USDA=14.583
NC_035095.1	13553094	.	A	G	.	.	MAF_INRAE=5.263;MAF_USDA=31.765
NC_035095.1	13553162	.	T	G	.	.	MAF_INRAE=26.582;MAF_USDA=12.353
NC_035095.1	13553302	.	A	G	.	.	MAF_USDA=6.557
NC_035095.1	13553370	.	T	C	.	.	MAF_USDA=6.25
NC_035095.1	13553443	.	G	A	.	.	MAF_INRAE=20.253;MAF_USDA=25.294
NC_035095.1	13553461	.	C	A	.	.	MAF_USDA=5.294
NC_035095.1	13553546	.	T	C	.	.	MAF_INRAE=18.354;MAF_USDA=36.747
NC_035095.1	13553604	.	G	T	.	.	MAF_USDA=4.167
NC_035095.1	13553761	.	G	A	.	.	MAF_USDA=1.667
NC_035095.1	13553802	.	C	T	.	.	MAF_USDA=1.639
NC_035095.1	13553886	.	G	T	.	.	MAF_USDA=2.459
NC_035095.1	13553893	.	C	T	.	.	MAF_USDA=4.167
NC_035095.1	13553909	.	A	G	.	.	MAF_USDA=11.475
NC_035095.1	13553953	.	C	T	.	.	MAF_USDA=2.459
NC_035095.1	13554038	.	G	A	.	.	MAF_USDA=6.25
NC_035095.1	13554053	.	G	A	.	.	MAF_USDA=6.471
NC_035095.1	13554099	.	G	T	.	.	MAF_INRAE=14.167
NC_035095.1	13554173	.	A	T	.	.	MAF_INRAE=27.215;MAF_USDA=11.765
NC_035095.1	13554179	.	T	C	.	.	MAF_INRAE=35.443;MAF_USDA=27.059
NC_035095.1	13554223	.	T	G	.	.	MAF_INRAE=17.089;MAF_USDA=31.176
NC_035095.1	13554279	.	G	A	.	.	MAF_INRAE=31.013;MAF_USDA=11.765
NC_035095.1	13554315	.	T	A	.	.	MAF_INRAE=38.333;MAF_USDA=47.917
NC_035095.1	13554325	.	G	T	.	.	MAF_INRAE=35.443;MAF_USDA=27.647
NC_035095.1	13554434	.	C	T	.	.	MAF_INRAE=14.167
NC_035095.1	13554439	.	C	T	.	.	MAF_INRAE=31.646;MAF_USDA=10.588
NC_035095.1	13554486	.	T	A	.	.	MAF_INRAE=17.722;MAF_USDA=31.176
NC_035095.1	13554487	.	C	G	.	.	MAF_USDA=6.25
NC_035095.1	13554552	.	T	A	.	.	MAF_USDA=4.098
NC_035095.1	13554564	.	A	C	.	.	MAF_USDA=2.459
NC_035095.1	13554592	.	C	A	.	.	MAF_INRAE=27.215;MAF_USDA=13.529
NC_035095.1	13554602	.	G	A	.	.	MAF_INRAE=35.443;MAF_USDA=27.381
NC_035095.1	13554677	.	C	A	.	.	MAF_INRAE=19.62;MAF_USDA=24.706
NC_035095.1	13554682	.	G	A	.	.	MAF_INRAE=24.684;MAF_USDA=7.059
NC_035095.1	13554777	.	G	A	.	.	MAF_INRAE=34.81;MAF_USDA=27.059
NC_035095.1	13554780	.	G	A	.	.	MAF_INRAE=3.333;MAF_USDA=2.459
NC_035095.1	13554782	.	T	G	.	.	MAF_INRAE=3.333;MAF_USDA=2.459
NC_035095.1	13554838	.	C	T	.	.	MAF_INRAE=5.0;MAF_USDA=15.294
NC_035095.1	13554839	.	G	A	.	.	MAF_INRAE=31.013;MAF_USDA=10.588
NC_035095.1	13554865	.	C	T	.	.	MAF_USDA=1.639
NC_035095.1	13554875	.	G	T	.	.	MAF_INRAE=35.443;MAF_USDA=28.235
NC_035095.1	13554999	.	T	C	.	.	MAF_INRAE=3.333;MAF_USDA=6.557
NC_035095.1	13555002	.	C	A	.	.	MAF_INRAE=27.215;MAF_USDA=12.941
NC_035095.1	13555050	.	G	A	.	.	MAF_INRAE=19.62;MAF_USDA=24.706
NC_035095.1	13555053	.	G	A	.	.	MAF_USDA=6.557
NC_035095.1	13555110	.	T	C	.	.	MAF_INRAE=31.646;MAF_USDA=16.471
NC_035095.1	13555113	.	C	T	.	.	MAF_USDA=3.279
NC_035095.1	13555119	.	C	A	.	.	MAF_INRAE=5.0;MAF_USDA=15.294
NC_035095.1	13555168	.	G	A	.	.	MAF_USDA=9.836
NC_035095.1	13555243	.	G	T	.	.	MAF_INRAE=6.667;MAF_USDA=8.235
NC_035095.1	13555361	.	C	T	.	.	MAF_USDA=5.294
NC_035095.1	13555505	.	A	C	.	.	MAF_INRAE=18.987;MAF_USDA=14.754
NC_035095.1	13555546	.	A	G	.	.	MAF_INRAE=3.333;MAF_USDA=2.459
NC_035095.1	13555584	.	C	A	.	.	MAF_INRAE=3.333;MAF_USDA=4.706
NC_035095.1	13555643	.	G	A	.	.	MAF_INRAE=5.263;MAF_USDA=10.588
NC_035095.1	13555664	.	A	G	.	.	MAF_INRAE=47.468;MAF_USDA=44.706
NC_035095.1	13555707	.	T	A	.	.	MAF_USDA=1.667
NC_035095.1	13555731	.	A	G	.	.	MAF_INRAE=48.734;MAF_USDA=42.169
NC_035095.1	13555752	.	C	A	.	.	MAF_USDA=2.459
NC_035095.1	13555753	.	G	A	.	.	MAF_INRAE=31.013;MAF_USDA=11.176
NC_035095.1	13555757	.	A	C	.	.	MAF_USDA=6.557
NC_035095.1	13555761	.	A	C	.	.	MAF_INRAE=6.667;MAF_USDA=9.412
NC_035095.1	13555765	.	G	T	.	.	MAF_INRAE=6.667;MAF_USDA=9.412
NC_035095.1	13555790	.	G	T	.	.	MAF_USDA=1.639
NC_035095.1	13555823	.	G	T	.	.	MAF_INRAE=5.263;MAF_USDA=11.176
NC_035095.1	13555846	.	C	A	.	.	MAF_USDA=5.294
NC_035095.1	13555906	.	G	A	.	.	MAF_USDA=4.098
NC_035095.1	13556005	.	C	T	.	.	MAF_INRAE=10.127;MAF_USDA=4.098
NC_035095.1	13556066	.	C	A	.	.	MAF_INRAE=5.0;MAF_USDA=15.294
NC_035095.1	13556193	.	C	T	.	.	MAF_INRAE=43.333;MAF_USDA=42.941
NC_035095.1	13556392	.	C	T	.	.	MAF_INRAE=5.0;MAF_USDA=15.294
NC_035095.1	13556445	.	T	C	.	.	MAF_USDA=6.667
NC_035095.1	13556598	.	T	A	.	.	MAF_USDA=3.279
NC_035095.1	13556618	.	G	A	.	.	MAF_INRAE=2.5;MAF_USDA=7.377
NC_035095.1	13556806	.	G	A	.	.	MAF_INRAE=5.263
NC_035095.1	13556848	.	G	A	.	.	MAF_USDA=2.459
NC_035095.1	13556875	.	T	C	.	.	MAF_INRAE=5.0;MAF_USDA=14.706
NC_035095.1	13556919	.	C	T	.	.	MAF_USDA=1.639
NC_035095.1	13556961	.	G	C	.	.	MAF_INRAE=5.0;MAF_USDA=1.639
NC_035095.1	13556964	.	G	A	.	.	MAF_USDA=7.377
NC_035095.1	13557021	.	G	A	.	.	MAF_INRAE=47.468;MAF_USDA=41.765
NC_035095.1	13557114	.	A	T	.	.	MAF_INRAE=5.263
NC_035095.1	13557166	.	A	T	.	.	MAF_INRAE=12.025;MAF_USDA=2.083
NC_035095.1	13557175	.	A	T	.	.	MAF_USDA=22.353
NC_035095.1	13557176	.	A	T	.	.	MAF_USDA=7.377
NC_035095.1	13557183	.	T	A	.	.	MAF_USDA=4.918
NC_035095.1	13557184	.	C	A	.	.	MAF_INRAE=46.835;MAF_USDA=42.353
NC_035095.1	13557185	.	A	T	.	.	MAF_INRAE=15.823;MAF_USDA=17.059
NC_035095.1	13557231	.	A	T	.	.	MAF_USDA=39.583
NC_035095.1	13557264	.	T	G	.	.	MAF_INRAE=31.013;MAF_USDA=18.824
NC_035095.1	13557279	.	T	G	.	.	MAF_INRAE=5.0;MAF_USDA=14.706
NC_035095.1	13557293	.	C	A	.	.	MAF_INRAE=28.333
NC_035095.1	13557303	.	A	G	.	.	MAF_USDA=3.279
NC_035095.1	13557306	.	T	G	.	.	MAF_INRAE=5.263;MAF_USDA=12.353
NC_035095.1	13557325	.	C	T	.	.	MAF_INRAE=3.333;MAF_USDA=11.765
NC_035095.1	13557326	.	C	T	.	.	MAF_INRAE=23.418;MAF_USDA=6.471
NC_035095.1	13557327	.	T	A	.	.	MAF_USDA=3.279
NC_035095.1	13557335	.	C	T	.	.	MAF_INRAE=2.632;MAF_USDA=6.471
NC_035095.1	13557351	.	C	T	.	.	MAF_INRAE=39.167
NC_035095.1	13557352	.	C	G	.	.	MAF_INRAE=39.167
NC_035095.1	13557359	.	C	T	.	.	MAF_INRAE=5.263;MAF_USDA=7.647
NC_035095.1	13557362	.	G	A	.	.	MAF_INRAE=5.263;MAF_USDA=5.294
NC_035095.1	13557404	.	C	T	.	.	MAF_INRAE=10.0
NC_035095.1	13557406	.	G	T	.	.	MAF_INRAE=10.0
NC_035095.1	13557430	.	C	T	.	.	MAF_USDA=1.639
NC_035095.1	13557458	.	A	T	.	.	MAF_USDA=1.639
NC_035095.1	13557469	.	G	T	.	.	MAF_USDA=3.279
NC_035095.1	13557490	.	C	T	.	.	MAF_USDA=6.471
NC_035095.1	13557506	.	A	G	.	.	MAF_USDA=6.25
NC_035095.1	13557511	.	G	T	.	.	MAF_INRAE=27.215;MAF_USDA=14.286
NC_035095.1	13557528	.	G	A	.	.	MAF_USDA=3.279
NC_035095.1	13557530	.	G	A	.	.	MAF_USDA=4.098
NC_035095.1	13557536	.	T	G	.	.	MAF_USDA=4.098
NC_035095.1	13557540	.	T	A	.	.	MAF_USDA=6.557
NC_035095.1	13557634	.	G	T	.	.	MAF_INRAE=3.333;MAF_USDA=4.098
NC_035095.1	13557672	.	T	A	.	.	MAF_INRAE=5.0;MAF_USDA=41.667
NC_035095.1	13557673	.	G	A	.	.	MAF_INRAE=27.215;MAF_USDA=2.083
NC_035095.1	13557835	.	C	T	.	.	MAF_USDA=7.377
NC_035095.1	13557868	.	T	C	.	.	MAF_INRAE=48.734;MAF_USDA=44.706
NC_035095.1	13557931	.	C	A	.	.	MAF_USDA=5.294
NC_035095.1	13558067	.	T	A	.	.	MAF_INRAE=27.848;MAF_USDA=10.588
NC_035095.1	13558068	.	C	G	.	.	MAF_USDA=5.294
NC_035095.1	13558079	.	G	C	.	.	MAF_USDA=4.918
NC_035095.1	13558082	.	T	C	.	.	MAF_INRAE=5.0;MAF_USDA=15.294
NC_035095.1	13558086	.	C	T	.	.	MAF_INRAE=3.333;MAF_USDA=3.529
NC_035095.1	13558103	.	A	G	.	.	MAF_USDA=2.941
NC_035095.1	13558127	.	T	G	.	.	MAF_USDA=5.738
NC_035095.1	13558200	.	C	T	.	.	MAF_INRAE=14.167
NC_035095.1	13558301	.	C	T	.	.	MAF_INRAE=5.0;MAF_USDA=39.583
NC_035095.1	13558343	.	C	T	.	.	MAF_INRAE=31.013;MAF_USDA=12.941
NC_035095.1	13558360	.	T	G	.	.	MAF_INRAE=5.263;MAF_USDA=8.235
NC_035095.1	13558400	.	T	C	.	.	MAF_INRAE=5.0;MAF_USDA=15.882
NC_035095.1	13558436	.	G	T	.	.	MAF_USDA=4.098
NC_035095.1	13558437	.	T	C	.	.	MAF_USDA=1.639
NC_035095.1	13558522	.	G	A	.	.	MAF_INRAE=5.0;MAF_USDA=15.294
NC_035095.1	13558534	.	C	A	.	.	MAF_INRAE=27.215;MAF_USDA=15.294
NC_035095.1	13558572	.	A	T	.	.	MAF_INRAE=31.013;MAF_USDA=41.667
NC_035095.1	13558584	.	A	C	.	.	MAF_USDA=6.25
NC_035095.1	13558602	.	G	T	.	.	MAF_INRAE=5.0
NC_035095.1	13558609	.	G	T	.	.	MAF_INRAE=31.646;MAF_USDA=31.765
NC_035095.1	13558610	.	T	A	.	.	MAF_USDA=1.639
NC_035095.1	13558633	.	T	A	.	.	MAF_INRAE=5.833;MAF_USDA=15.294
NC_035095.1	13558662	.	C	A	.	.	MAF_INRAE=5.0;MAF_USDA=15.294
NC_035095.1	13558755	.	C	T	.	.	MAF_INRAE=27.215;MAF_USDA=20.588
NC_035095.1	13558785	.	G	A	.	.	MAF_INRAE=6.667;MAF_USDA=8.824
NC_035095.1	13558815	.	G	A	.	.	MAF_INRAE=4.167;MAF_USDA=15.294
NC_035095.1	13558840	.	A	T	.	.	MAF_INRAE=31.013;MAF_USDA=35.882
NC_035095.1	13558873	.	T	C	.	.	MAF_INRAE=12.025
NC_035095.1	13558916	.	T	C	.	.	MAF_USDA=3.279
NC_035095.1	13558918	.	C	T	.	.	MAF_INRAE=41.139;MAF_USDA=38.235
NC_035095.1	13558925	.	C	A	.	.	MAF_INRAE=37.342;MAF_USDA=46.471
NC_035095.1	13558933	.	T	G	.	.	MAF_USDA=15.294
NC_035095.1	13558934	.	G	T	.	.	MAF_USDA=15.294
NC_035095.1	13558937	.	G	T	.	.	MAF_USDA=33.333
NC_035095.1	13558971	.	G	A	.	.	MAF_INRAE=37.342;MAF_USDA=33.333
NC_035095.1	13559011	.	A	T	.	.	MAF_INRAE=31.646;MAF_USDA=18.824
NC_035095.1	13559044	.	C	T	.	.	MAF_INRAE=37.342;MAF_USDA=49.412
NC_035095.1	13559239	.	A	T	.	.	MAF_INRAE=47.368;MAF_USDA=46.429
NC_035095.1	13559240	.	A	G	.	.	MAF_USDA=46.429
NC_035095.1	13559254	.	G	A	.	.	MAF_USDA=3.333
NC_035095.1	13559276	.	G	C	.	.	MAF_USDA=3.333
NC_035095.1	13559289	.	T	A	.	.	MAF_USDA=2.5
NC_035095.1	13559311	.	TACATACC	TACATACG	.	.	MAF_USDA=45.652
NC_035095.1	13559385	.	T	C	.	.	MAF_USDA=43.75
NC_035095.1	13559653	.	C	A	.	.	MAF_USDA=45.652
NC_035095.1	13559733	.	C	T	.	.	MAF_USDA=47.826
NC_035095.1	13559754	.	G	A	.	.	MAF_USDA=10.87
NC_035095.1	13559796	.	C	G	.	.	MAF_USDA=45.652
NC_035095.1	13560061	.	A	C	.	.	MAF_INRAE=40.0;MAF_USDA=44.118
NC_035095.1	13560071	.	C	A	.	.	MAF_INRAE=40.833;MAF_USDA=42.353
NC_035095.1	13560079	.	G	T	.	.	MAF_USDA=3.279
NC_035095.1	13560144	.	A	T	.	.	MAF_INRAE=32.5;MAF_USDA=17.059
NC_035095.1	13560161	.	A	T	.	.	MAF_USDA=5.738
NC_035095.1	13560187	.	G	A	.	.	MAF_USDA=1.639
NC_035095.1	13560283	.	A	C	.	.	MAF_USDA=1.639
NC_035095.1	13560382	.	C	T	.	.	MAF_USDA=2.459
NC_035095.1	13560444	.	A	G	.	.	MAF_USDA=10.656
NC_035095.1	13560445	.	T	G	.	.	MAF_USDA=1.639
NC_035095.1	13560447	.	T	C	.	.	MAF_INRAE=42.5;MAF_USDA=45.882
NC_035095.1	13560483	.	G	C	.	.	MAF_USDA=22.941
NC_035095.1	13560554	.	G	A	.	.	MAF_INRAE=5.0;MAF_USDA=11.765
NC_035095.1	13560564	.	T	C	.	.	MAF_INRAE=39.241;MAF_USDA=45.294
NC_035095.1	13560569	.	A	T	.	.	MAF_INRAE=39.241;MAF_USDA=45.294
NC_035095.1	13560595	.	T	G	.	.	MAF_INRAE=31.646;MAF_USDA=17.059
NC_035095.1	13560647	.	T	C	.	.	MAF_INRAE=39.241;MAF_USDA=47.059
NC_035095.1	13560714	.	G	C	.	.	MAF_USDA=1.639
NC_035095.1	13560839	.	A	T	.	.	MAF_INRAE=31.646;MAF_USDA=25.0
NC_035095.1	13560856	.	A	C	.	.	MAF_INRAE=43.333;MAF_USDA=45.882
NC_035095.1	13560878	.	T	C	.	.	MAF_INRAE=3.333;MAF_USDA=2.353
NC_035095.1	13560914	.	T	A	.	.	MAF_INRAE=5.0;MAF_USDA=9.836
NC_035095.1	13560934	.	G	T	.	.	MAF_USDA=12.5
NC_035095.1	13560935	.	C	A	.	.	MAF_USDA=12.5
NC_035095.1	13560962	.	T	C	.	.	MAF_INRAE=39.241;MAF_USDA=45.882
NC_035095.1	13560982	.	G	A	.	.	MAF_USDA=2.459
NC_035095.1	13561010	.	C	T	.	.	MAF_USDA=1.639
NC_035095.1	13561011	.	G	A	.	.	MAF_USDA=2.941
NC_035095.1	13561040	.	G	A	.	.	MAF_INRAE=39.241;MAF_USDA=45.882
NC_035095.1	13561045	.	G	T	.	.	MAF_USDA=7.377
NC_035095.1	13561050	.	G	A	.	.	MAF_USDA=5.738
NC_035095.1	13561111	.	T	C	.	.	MAF_INRAE=5.0;MAF_USDA=15.882
NC_035095.1	13561128	.	C	A	.	.	MAF_INRAE=39.241;MAF_USDA=45.882
NC_035095.1	13561216	.	C	T	.	.	MAF_INRAE=37.975;MAF_USDA=45.882
NC_035095.1	13561257	.	G	A	.	.	MAF_USDA=1.639
NC_035095.1	13561297	.	G	C	.	.	MAF_INRAE=38.608;MAF_USDA=45.294
NC_035095.1	13561334	.	A	G	.	.	MAF_INRAE=38.608;MAF_USDA=46.471
NC_035095.1	13561359	.	A	G	.	.	MAF_INRAE=38.608;MAF_USDA=46.471
NC_035095.1	13561390	.	C	T	.	.	MAF_INRAE=3.333;MAF_USDA=2.353
NC_035095.1	13561529	.	C	G	.	.	MAF_INRAE=38.608;MAF_USDA=45.882
NC_035095.1	13561537	.	C	G	.	.	MAF_INRAE=38.608;MAF_USDA=46.471
NC_035095.1	13561554	.	C	A	.	.	MAF_INRAE=38.608;MAF_USDA=45.294
NC_035095.1	13561557	.	G	A	.	.	MAF_USDA=5.738
NC_035095.1	13561593	.	G	A	.	.	MAF_INRAE=39.241;MAF_USDA=46.471
NC_035095.1	13561597	.	G	C	.	.	MAF_INRAE=5.0;MAF_USDA=10.656
NC_035095.1	13561601	.	G	A	.	.	MAF_INRAE=39.241;MAF_USDA=46.471
NC_035095.1	13561653	.	G	A	.	.	MAF_USDA=1.639
NC_035095.1	13561736	.	T	G	.	.	MAF_INRAE=39.241;MAF_USDA=46.471
NC_035095.1	13561775	.	C	T	.	.	MAF_INRAE=5.0;MAF_USDA=10.656
NC_035095.1	13561776	.	A	G	.	.	MAF_INRAE=39.241;MAF_USDA=47.059
NC_035095.1	13561790	.	C	T	.	.	MAF_USDA=4.167
NC_035095.1	13561865	.	C	T	.	.	MAF_INRAE=39.241;MAF_USDA=46.471
NC_035095.1	13561938	.	T	C	.	.	MAF_USDA=6.557
NC_035095.1	13561944	.	A	G	.	.	MAF_INRAE=38.608;MAF_USDA=47.059
NC_035095.1	13561970	.	C	T	.	.	MAF_USDA=3.279
NC_035095.1	13561999	.	G	A	.	.	MAF_USDA=1.639
NC_035095.1	13562044	.	T	A	.	.	MAF_USDA=5.294
NC_035095.1	13562053	.	C	T	.	.	MAF_INRAE=3.333;MAF_USDA=6.25
NC_035095.1	13562118	.	C	A	.	.	MAF_USDA=3.279
NC_035095.1	13562178	.	T	C	.	.	MAF_INRAE=5.833;MAF_USDA=6.557
NC_035095.1	13562187	.	C	T	.	.	MAF_USDA=4.098
NC_035095.1	13562199	.	C	G	.	.	MAF_USDA=2.459
NC_035095.1	13562203	.	A	G	.	.	MAF_INRAE=39.241;MAF_USDA=45.882
NC_035095.1	13562232	.	C	G	.	.	MAF_USDA=5.738
NC_035095.1	13562317	.	A	G	.	.	MAF_INRAE=39.873;MAF_USDA=46.471
NC_035095.1	13562345	.	G	A	.	.	MAF_INRAE=39.241;MAF_USDA=46.471
NC_035095.1	13562353	.	G	A	.	.	MAF_INRAE=39.241;MAF_USDA=46.471
NC_035095.1	13562367	.	G	C	.	.	MAF_USDA=4.706
NC_035095.1	13562374	.	C	G	.	.	MAF_USDA=5.833
NC_035095.1	13562382	.	C	T	.	.	MAF_INRAE=39.241;MAF_USDA=47.024
NC_035095.1	13562404	.	G	T	.	.	MAF_INRAE=5.0;MAF_USDA=16.667
NC_035095.1	13562539	.	C	G	.	.	MAF_INRAE=7.595;MAF_USDA=2.083
NC_035095.1	13562553	.	A	G	.	.	MAF_INRAE=39.241;MAF_USDA=45.294
NC_035095.1	13562576	.	A	G	.	.	MAF_INRAE=39.241;MAF_USDA=47.059
NC_035095.1	13562648	.	G	A	.	.	MAF_INRAE=39.873;MAF_USDA=45.294
NC_035095.1	13562739	.	C	G	.	.	MAF_USDA=2.5
NC_035095.1	13562791	.	A	C	.	.	MAF_INRAE=38.608;MAF_USDA=42.857
NC_035095.1	13562801	.	T	G	.	.	MAF_INRAE=7.595;MAF_USDA=1.176
NC_035095.1	13562802	.	A	C	.	.	MAF_INRAE=35.443;MAF_USDA=28.824
NC_035095.1	13562856	.	C	T	.	.	MAF_INRAE=37.975;MAF_USDA=45.882
NC_035095.1	13562881	.	A	C	.	.	MAF_INRAE=37.975
NC_035095.1	13562913	.	C	A	.	.	MAF_INRAE=26.316;MAF_USDA=39.583
NC_035095.1	13562915	.	T	A	.	.	MAF_USDA=33.333
NC_035095.1	13562916	.	T	A	.	.	MAF_USDA=35.417
NC_035095.1	13562930	.	A	C	.	.	MAF_INRAE=39.241;MAF_USDA=43.75
NC_035095.1	13562948	.	G	T	.	.	MAF_INRAE=39.241;MAF_USDA=43.75
NC_035095.1	13562949	.	G	T	.	.	MAF_INRAE=43.333;MAF_USDA=43.75
NC_035095.1	13562955	.	C	T	.	.	MAF_USDA=7.377
NC_035095.1	13563000	.	G	A	.	.	MAF_INRAE=13.333
NC_035095.1	13563033	.	A	G	.	.	MAF_INRAE=41.139;MAF_USDA=50.0
NC_035095.1	13563125	.	C	T	.	.	MAF_INRAE=8.228;MAF_USDA=2.459
NC_035095.1	13563140	.	C	T	.	.	MAF_INRAE=5.0;MAF_USDA=11.475
NC_035095.1	13563145	.	G	T	.	.	MAF_INRAE=5.0;MAF_USDA=4.098
NC_035095.1	13563172	.	G	A	.	.	MAF_USDA=1.639
NC_035095.1	13563206	.	T	C	.	.	MAF_USDA=11.475
NC_035095.1	13563213	.	A	G	.	.	MAF_INRAE=46.203;MAF_USDA=47.059
NC_035095.1	13563247	.	G	T	.	.	MAF_INRAE=5.0;MAF_USDA=9.016
NC_035095.1	13563296	.	G	A	.	.	MAF_INRAE=46.835;MAF_USDA=48.824
NC_035095.1	13563354	.	A	G	.	.	MAF_INRAE=31.646;MAF_USDA=25.0
NC_035095.1	13563359	.	A	C	.	.	MAF_INRAE=46.835;MAF_USDA=33.333
NC_035095.1	13563419	.	T	A	.	.	MAF_INRAE=5.0;MAF_USDA=16.471
NC_035095.1	13563432	.	T	A	.	.	MAF_INRAE=5.0;MAF_USDA=14.706
NC_035095.1	13563433	.	A	T	.	.	MAF_USDA=6.471
NC_035095.1	13563536	.	A	G	.	.	MAF_USDA=13.115
NC_035095.1	13563567	.	G	T	.	.	MAF_INRAE=46.835;MAF_USDA=47.647
NC_035095.1	13563651	.	G	A	.	.	MAF_INRAE=46.835;MAF_USDA=46.471
NC_035095.1	13563662	.	T	G	.	.	MAF_INRAE=46.835;MAF_USDA=47.059
NC_035095.1	13563674	.	G	A	.	.	MAF_USDA=5.294
NC_035095.1	13563694	.	T	G	.	.	MAF_USDA=3.279
NC_035095.1	13563754	.	A	C	.	.	MAF_INRAE=7.595;MAF_USDA=1.176
NC_035095.1	13563786	.	T	A	.	.	MAF_INRAE=39.241;MAF_USDA=23.529
NC_035095.1	13563801	.	C	T	.	.	MAF_INRAE=46.835;MAF_USDA=47.647
NC_035095.1	13563819	.	T	C	.	.	MAF_INRAE=46.835;MAF_USDA=47.647
NC_035095.1	13563842	.	T	A	.	.	MAF_INRAE=25.949;MAF_USDA=10.0
NC_035095.1	13563934	.	A	T	.	.	MAF_INRAE=31.646;MAF_USDA=21.765
NC_035095.1	13563996	.	T	C	.	.	MAF_INRAE=5.833;MAF_USDA=4.098
NC_035095.1	13563999	.	G	A	.	.	MAF_INRAE=46.835;MAF_USDA=47.059
NC_035095.1	13564008	.	C	T	.	.	MAF_INRAE=5.0;MAF_USDA=10.656
NC_035095.1	13564061	.	T	C	.	.	MAF_INRAE=46.835;MAF_USDA=46.471
NC_035095.1	13564074	.	C	T	.	.	MAF_INRAE=5.0;MAF_USDA=10.656
NC_035095.1	13564084	.	G	A	.	.	MAF_USDA=1.639
NC_035095.1	13564119	.	G	A	.	.	MAF_USDA=3.279
NC_035095.1	13564123	.	C	T	.	.	MAF_USDA=2.459
NC_035095.1	13564125	.	G	A	.	.	MAF_USDA=2.459
NC_035095.1	13564138	.	A	G	.	.	MAF_INRAE=46.835;MAF_USDA=46.471
NC_035095.1	13564242	.	A	G	.	.	MAF_INRAE=46.835;MAF_USDA=46.471
NC_035095.1	13564265	.	T	A	.	.	MAF_INRAE=43.038;MAF_USDA=35.882
NC_035095.1	13564268	.	T	G	.	.	MAF_INRAE=5.0;MAF_USDA=12.353
NC_035095.1	13564270	.	G	T	.	.	MAF_INRAE=43.038;MAF_USDA=35.882
NC_035095.1	13564283	.	G	A	.	.	MAF_USDA=4.706
NC_035095.1	13564353	.	T	A	.	.	MAF_INRAE=46.835;MAF_USDA=48.235
NC_035095.1	13564412	.	T	G	.	.	MAF_INRAE=46.203;MAF_USDA=35.417
NC_035095.1	13564442	.	T	A	.	.	MAF_INRAE=46.835
NC_035095.1	13564445	.	A	T	.	.	MAF_INRAE=25.949
NC_035095.1	13564460	.	C	A	.	.	MAF_USDA=35.417
NC_035095.1	13564464	.	A	T	.	.	MAF_USDA=33.333
NC_035095.1	13564469	.	A	T,C	.	.	MAF_INRAE=4.167;MAF_USDA=37.5
NC_035095.1	13564470	.	T	A	.	.	MAF_USDA=35.417
NC_035095.1	13564492	.	A	G	.	.	MAF_USDA=1.639
NC_035095.1	13564512	.	T	C	.	.	MAF_INRAE=5.0;MAF_USDA=16.471
NC_035095.1	13564548	.	T	G	.	.	MAF_INRAE=10.759;MAF_USDA=4.098
NC_035095.1	13564579	.	C	T	.	.	MAF_USDA=4.918
NC_035095.1	13564581	.	T	G	.	.	MAF_USDA=3.279
NC_035095.1	13564582	.	G	T	.	.	MAF_USDA=3.279
NC_035095.1	13564583	.	T	C	.	.	MAF_USDA=3.279
NC_035095.1	13564584	.	C	A	.	.	MAF_USDA=3.279
NC_035095.1	13564585	.	A	G	.	.	MAF_USDA=3.279
NC_035095.1	13564586	.	G	C	.	.	MAF_USDA=3.279
NC_035095.1	13564587	.	C	T	.	.	MAF_USDA=3.279
NC_035095.1	13564588	.	T	C	.	.	MAF_USDA=3.279
NC_035095.1	13564589	.	C	G	.	.	MAF_USDA=3.279
NC_035095.1	13564594	.	G	A	.	.	MAF_USDA=3.279
NC_035095.1	13564736	.	C	A	.	.	MAF_USDA=24.118
NC_035095.1	13564738	.	C	T	.	.	MAF_INRAE=37.975;MAF_USDA=25.882
NC_035095.1	13564762	.	C	T	.	.	MAF_INRAE=46.835;MAF_USDA=49.412
NC_035095.1	13564844	.	C	A	.	.	MAF_INRAE=32.5;MAF_USDA=17.647
NC_035095.1	13564856	.	C	A	.	.	MAF_INRAE=2.5;MAF_USDA=1.639
NC_035095.1	13564862	.	A	G	.	.	MAF_INRAE=45.0;MAF_USDA=45.294
NC_035095.1	13564875	.	C	T	.	.	MAF_INRAE=11.392;MAF_USDA=12.941
NC_035095.1	13564894	.	T	A	.	.	MAF_USDA=41.176
NC_035095.1	13564896	.	A	C	.	.	MAF_INRAE=21.053;MAF_USDA=3.279
NC_035095.1	13565014	.	T	G	.	.	MAF_USDA=35.417
NC_035095.1	13565032	.	T	G	.	.	MAF_USDA=3.333
NC_035095.1	13565099	.	A	C	.	.	MAF_INRAE=48.333;MAF_USDA=47.059
NC_035095.1	13565106	.	A	C	.	.	MAF_USDA=3.333
NC_035095.1	13565107	.	T	C	.	.	MAF_INRAE=48.333;MAF_USDA=48.235
NC_035095.1	13565111	.	A	C	.	.	MAF_USDA=4.918
NC_035095.1	13565119	.	T	A	.	.	MAF_INRAE=5.0;MAF_USDA=15.294
NC_035095.1	13565133	.	G	C	.	.	MAF_INRAE=46.835;MAF_USDA=47.024
NC_035095.1	13565174	.	C	T	.	.	MAF_INRAE=5.0;MAF_USDA=15.882
NC_035095.1	13565234	.	A	C	.	.	MAF_INRAE=45.57;MAF_USDA=50.0
NC_035095.1	13565345	.	T	A	.	.	MAF_INRAE=46.835;MAF_USDA=50.0
NC_035095.1	13565368	.	A	C	.	.	MAF_INRAE=46.835;MAF_USDA=49.412
NC_035095.1	13565433	.	T	C	.	.	MAF_INRAE=7.5
NC_035095.1	13565438	.	A	T	.	.	MAF_INRAE=10.833
NC_035095.1	13565465	.	C	A	.	.	MAF_INRAE=40.0
NC_035095.1	13565468	.	C	T	.	.	MAF_INRAE=8.333
NC_035095.1	13565507	.	A	T	.	.	MAF_INRAE=5.833
NC_035095.1	13565508	.	A	T	.	.	MAF_INRAE=5.833;MAF_USDA=2.459
NC_035095.1	13565511	.	G	A	.	.	MAF_USDA=1.639
NC_035095.1	13565512	.	T	C	.	.	MAF_INRAE=2.5
NC_035095.1	13565531	.	A	G	.	.	MAF_INRAE=6.667
NC_035095.1	13565536	.	T	C	.	.	MAF_INRAE=5.833
NC_035095.1	13565567	.	T	A	.	.	MAF_INRAE=5.0
NC_035095.1	13565570	.	C	T	.	.	MAF_INRAE=6.962;MAF_USDA=3.279
NC_035095.1	13565578	.	G	C	.	.	MAF_INRAE=24.167;MAF_USDA=2.083
NC_035095.1	13565590	.	T	C	.	.	MAF_INRAE=5.0;MAF_USDA=21.765
NC_035095.1	13565612	.	T	C	.	.	MAF_USDA=2.459
NC_035095.1	13565621	.	A	T	.	.	MAF_INRAE=3.333
NC_035095.1	13565622	.	T	A	.	.	MAF_INRAE=3.333
NC_035095.1	13565623	.	A	G	.	.	MAF_INRAE=5.0;MAF_USDA=9.836
NC_035095.1	13565624	.	T	C	.	.	MAF_INRAE=3.333
NC_035095.1	13565689	.	C	T	.	.	MAF_USDA=31.25
NC_035095.1	13565690	.	G	A	.	.	MAF_USDA=3.279
NC_035095.1	13565752	.	T	C	.	.	MAF_INRAE=5.833
NC_035095.1	13565809	.	G	C	.	.	MAF_INRAE=2.5
NC_035095.1	13565810	.	C	T	.	.	MAF_INRAE=2.5
NC_035095.1	13565836	.	C	A,T	.	.	MAF_INRAE=3.333;MAF_USDA=2.459
NC_035095.1	13565842	.	G	A	.	.	MAF_USDA=2.459
NC_035095.1	13565859	.	T	C	.	.	MAF_INRAE=3.333
NC_035095.1	13565862	.	G	T	.	.	MAF_INRAE=3.333
NC_035095.1	13565864	.	T	A	.	.	MAF_INRAE=3.333
NC_035095.1	13565876	.	ACCA	ACCC	.	.	MAF_USDA=33.333
NC_035095.1	13565883	.	G	A	.	.	MAF_INRAE=8.333;MAF_USDA=2.083
NC_035095.1	13565892	.	A	C	.	.	MAF_INRAE=1.667
NC_035095.1	13565896	.	A	T	.	.	MAF_INRAE=1.667
NC_035095.1	13565899	.	G	A	.	.	MAF_INRAE=46.203;MAF_USDA=49.412
NC_035095.1	13565921	.	T	A	.	.	MAF_INRAE=40.0;MAF_USDA=25.0
NC_035095.1	13565939	.	C	A	.	.	MAF_USDA=8.333
NC_035095.1	13565948	.	T	G	.	.	MAF_INRAE=1.667
NC_035095.1	13565967	.	A	C	.	.	MAF_INRAE=2.5
NC_035095.1	13565968	.	G	T	.	.	MAF_INRAE=31.667;MAF_USDA=14.706
NC_035095.1	13565974	.	G	A	.	.	MAF_USDA=3.279
NC_035095.1	13565979	.	T	G	.	.	MAF_INRAE=5.0
NC_035095.1	13565981	.	C	T	.	.	MAF_USDA=1.639
NC_035095.1	13565984	.	A	T	.	.	MAF_INRAE=5.0
NC_035095.1	13565987	.	G	T	.	.	MAF_INRAE=5.0
NC_035095.1	13566011	.	A	T	.	.	MAF_INRAE=10.0;MAF_USDA=33.333
NC_035095.1	13566048	.	C	T	.	.	MAF_INRAE=37.5;MAF_USDA=27.083
NC_035095.1	13566063	.	C	T	.	.	MAF_INRAE=38.333;MAF_USDA=22.353
NC_035095.1	13566141	.	T	C	.	.	MAF_INRAE=39.241;MAF_USDA=25.294
NC_035095.1	13566152	.	C	A	.	.	MAF_INRAE=46.835;MAF_USDA=42.353
NC_035095.1	13566179	.	T	A	.	.	MAF_INRAE=46.835;MAF_USDA=43.529
NC_035095.1	13566209	.	C	A	.	.	MAF_INRAE=5.0;MAF_USDA=22.941
NC_035095.1	13566229	.	G	A	.	.	MAF_INRAE=46.835;MAF_USDA=44.118
NC_035095.1	13566295	.	A	G	.	.	MAF_INRAE=31.579;MAF_USDA=46.988
NC_035095.1	13566296	.	G	C	.	.	MAF_USDA=46.988
NC_035095.1	13566367	.	T	C	.	.	MAF_USDA=43.478
NC_035095.1	13566412	.	C	T	.	.	MAF_INRAE=3.333;MAF_USDA=9.524
NC_035095.1	13566433	.	A	G	.	.	MAF_INRAE=8.333;MAF_USDA=3.279
NC_035095.1	13566453	.	T	G	.	.	MAF_INRAE=46.203;MAF_USDA=46.471
NC_035095.1	13566485	.	T	G	.	.	MAF_INRAE=45.57;MAF_USDA=47.059
NC_035095.1	13566486	.	T	G	.	.	MAF_INRAE=49.167;MAF_USDA=47.059
NC_035095.1	13566516	.	G	A	.	.	MAF_INRAE=32.278;MAF_USDA=22.353
NC_035095.1	13566682	.	C	A	.	.	MAF_INRAE=23.418;MAF_USDA=2.083
NC_035095.1	13566688	.	T	A	.	.	MAF_USDA=3.279
NC_035095.1	13566706	.	A	G	.	.	MAF_INRAE=45.57
NC_035095.1	13566711	.	T	A	.	.	MAF_INRAE=45.57;MAF_USDA=44.706
NC_035095.1	13566785	.	T	C	.	.	MAF_INRAE=46.203;MAF_USDA=42.353
NC_035095.1	13566802	.	T	A	.	.	MAF_INRAE=8.333
NC_035095.1	13566807	.	T	C	.	.	MAF_INRAE=46.203;MAF_USDA=45.294
NC_035095.1	13566808	.	A	T	.	.	MAF_INRAE=4.167;MAF_USDA=12.353
NC_035095.1	13566839	.	G	A	.	.	MAF_INRAE=46.835;MAF_USDA=44.118
NC_035095.1	13566852	.	G	T	.	.	MAF_INRAE=46.835;MAF_USDA=44.706
NC_035095.1	13566868	.	C	T	.	.	MAF_INRAE=46.835;MAF_USDA=44.706
NC_035095.1	13566919	.	C	A	.	.	MAF_INRAE=31.646;MAF_USDA=20.588
NC_035095.1	13566982	.	G	T	.	.	MAF_USDA=8.235
NC_035095.1	13567016	.	G	A	.	.	MAF_INRAE=7.5
NC_035095.1	13567029	.	A	T	.	.	MAF_USDA=1.639
NC_035095.1	13567035	.	T	C	.	.	MAF_INRAE=31.013;MAF_USDA=22.353
NC_035095.1	13567072	.	G	A	.	.	MAF_USDA=1.639
NC_035095.1	13567100	.	T	G	.	.	MAF_USDA=3.279
NC_035095.1	13567247	.	C	T	.	.	MAF_USDA=2.459
NC_035095.1	13567258	.	T	G	.	.	MAF_INRAE=46.835;MAF_USDA=42.941
NC_035095.1	13567388	.	T	G	.	.	MAF_USDA=5.294
NC_035095.1	13567481	.	T	G	.	.	MAF_USDA=9.412
NC_035095.1	13567686	.	G	A	.	.	MAF_USDA=1.639
NC_035095.1	13567778	.	G	A	.	.	MAF_USDA=6.557
NC_035095.1	13567828	.	C	G	.	.	MAF_USDA=2.353
NC_035095.1	13567835	.	G	A	.	.	MAF_USDA=5.882
NC_035095.1	13567836	.	A	C	.	.	MAF_USDA=1.639
NC_035095.1	13567858	.	T	G	.	.	MAF_INRAE=15.19;MAF_USDA=45.294
NC_035095.1	13567899	.	T	A	.	.	MAF_INRAE=5.0;MAF_USDA=9.836
NC_035095.1	13567915	.	A	T	.	.	MAF_INRAE=5.0;MAF_USDA=16.471
NC_035095.1	13568001	.	C	A	.	.	MAF_INRAE=10.0;MAF_USDA=31.176
NC_035095.1	13568004	.	G	A	.	.	MAF_USDA=1.639
NC_035095.1	13568130	.	A	T	.	.	MAF_USDA=1.639
NC_035095.1	13568202	.	G	A	.	.	MAF_INRAE=7.595
NC_035095.1	13568211	.	A	T	.	.	MAF_USDA=9.412
NC_035095.1	13568359	.	C	A	.	.	MAF_USDA=1.639
NC_035095.1	13568416	.	T	C	.	.	MAF_INRAE=5.833;MAF_USDA=1.639
NC_035095.1	13568488	.	G	T	.	.	MAF_USDA=6.557
NC_035095.1	13568586	.	C	A	.	.	MAF_INRAE=15.19;MAF_USDA=46.429
NC_035095.1	13568587	.	C	T	.	.	MAF_INRAE=33.333;MAF_USDA=12.5
NC_035095.1	13568725	.	G	A	.	.	MAF_USDA=2.459
NC_035095.1	13568728	.	C	A	.	.	MAF_USDA=16.393
NC_035095.1	13568843	.	C	A	.	.	MAF_USDA=1.639
NC_035095.1	13568900	.	T	G	.	.	MAF_USDA=5.738
NC_035095.1	13568928	.	A	G	.	.	MAF_INRAE=5.0;MAF_USDA=1.639
NC_035095.1	13568957	.	A	C	.	.	MAF_USDA=5.294
NC_035095.1	13568982	.	G	A	.	.	MAF_USDA=10.588
NC_035095.1	13568985	.	C	T	.	.	MAF_USDA=5.738
NC_035095.1	13569094	.	A	T	.	.	MAF_USDA=5.294
NC_035095.1	13569099	.	G	A	.	.	MAF_USDA=9.412
NC_035095.1	13569180	.	T	G	.	.	MAF_INRAE=5.833;MAF_USDA=1.639
NC_035095.1	13569300	.	C	T	.	.	MAF_USDA=5.294
NC_035095.1	13569343	.	G	A	.	.	MAF_INRAE=15.823;MAF_USDA=47.647
NC_035095.1	13569350	.	C	A	.	.	MAF_USDA=1.639
NC_035095.1	13569480	.	A	G	.	.	MAF_USDA=1.667
NC_035095.1	13569600	.	C	G	.	.	MAF_USDA=6.627
NC_035095.1	13569617	.	C	T	.	.	MAF_USDA=13.559
NC_035095.1	13569691	.	G	A	.	.	MAF_USDA=3.39
NC_035095.1	13569698	.	A	C	.	.	MAF_USDA=22.289
NC_035095.1	13569835	.	G	A	.	.	MAF_USDA=40.361
NC_035095.1	13569868	.	C	A	.	.	MAF_USDA=8.537
NC_035095.1	13569912	.	A	G	.	.	MAF_USDA=13.253
NC_035095.1	13569947	.	C	T	.	.	MAF_USDA=3.39
NC_035095.1	13569958	.	C	T	.	.	MAF_USDA=5.932
NC_035095.1	13569974	.	G	C	.	.	MAF_USDA=11.864
NC_035095.1	13569985	.	C	T	.	.	MAF_USDA=15.254
NC_035095.1	13570054	.	A	C	.	.	MAF_USDA=12.048
NC_035095.1	13570070	.	A	T	.	.	MAF_USDA=4.167
NC_035095.1	13570083	.	C	T	.	.	MAF_USDA=19.88
NC_035095.1	13570090	.	C	T	.	.	MAF_USDA=11.446
NC_035095.1	13570138	.	C	A	.	.	MAF_USDA=24.096
NC_035095.1	13570214	.	G	T	.	.	MAF_USDA=49.398
NC_035095.1	13570224	.	G	T	.	.	MAF_USDA=1.667
NC_035095.1	13570255	.	T	C	.	.	MAF_USDA=11.017
NC_035095.1	13570315	.	T	C	.	.	MAF_USDA=3.39
NC_035095.1	13570334	.	G	T	.	.	MAF_USDA=19.277
NC_035095.1	13570405	.	A	G	.	.	MAF_USDA=48.193
NC_035095.1	13570440	.	C	T	.	.	MAF_USDA=48.193
NC_035095.1	13570455	.	C	T	.	.	MAF_USDA=45.882
NC_035095.1	13570468	.	T	A	.	.	MAF_USDA=44.706
NC_035095.1	13570470	.	A	G	.	.	MAF_USDA=6.471
NC_035095.1	13570490	.	T	C	.	.	MAF_USDA=43.75
NC_035095.1	13570497	.	C	A	.	.	MAF_USDA=43.75
NC_035095.1	13570501	.	T	A	.	.	MAF_USDA=43.75
NC_035095.1	13570515	.	T	A	.	.	MAF_USDA=2.083
NC_035095.1	13570516	.	A	T	.	.	MAF_INRAE=15.19;MAF_USDA=11.585
NC_035095.1	13570517	.	T	G	.	.	MAF_USDA=2.083
NC_035095.1	13570519	.	T	C	.	.	MAF_USDA=2.083
NC_035095.1	13570529	.	G	C	.	.	MAF_USDA=47.917
NC_035095.1	13570565	.	A	C	.	.	MAF_USDA=12.295
NC_035095.1	13570571	.	A	G	.	.	MAF_INRAE=24.167;MAF_USDA=35.294
NC_035095.1	13570584	.	T	A	.	.	MAF_USDA=10.0
NC_035095.1	13570665	.	T	A	.	.	MAF_INRAE=5.0;MAF_USDA=16.471
NC_035095.1	13570754	.	G	T	.	.	MAF_USDA=5.833
NC_035095.1	13570763	.	C	T	.	.	MAF_INRAE=6.962;MAF_USDA=7.738
NC_035095.1	13570764	.	G	A	.	.	MAF_INRAE=11.667;MAF_USDA=22.619
NC_035095.1	13570788	.	C	T	.	.	MAF_USDA=15.476
NC_035095.1	13570789	.	C	T	.	.	MAF_USDA=2.5
NC_035095.1	13570944	.	T	A	.	.	MAF_USDA=1.639
NC_035095.1	13570952	.	A	C	.	.	MAF_INRAE=5.0;MAF_USDA=3.279
NC_035095.1	13570969	.	A	G	.	.	MAF_INRAE=16.456;MAF_USDA=24.706
NC_035095.1	13570985	.	G	A	.	.	MAF_INRAE=4.167;MAF_USDA=14.706
NC_035095.1	13571010	.	A	C	.	.	MAF_INRAE=11.392;MAF_USDA=10.119
NC_035095.1	13571016	.	T	G	.	.	MAF_INRAE=15.823;MAF_USDA=24.405
NC_035095.1	13571041	.	T	C	.	.	MAF_USDA=5.294
NC_035095.1	13571046	.	C	T	.	.	MAF_USDA=1.639
NC_035095.1	13571051	.	C	T	.	.	MAF_INRAE=5.263;MAF_USDA=2.083
NC_035095.1	13571052	.	A	G	.	.	MAF_INRAE=19.167;MAF_USDA=25.294
NC_035095.1	13571053	.	A	G	.	.	MAF_INRAE=5.833;MAF_USDA=14.118
NC_035095.1	13571063	.	C	A	.	.	MAF_INRAE=5.0;MAF_USDA=15.294
NC_035095.1	13571070	.	T	C	.	.	MAF_INRAE=15.823;MAF_USDA=24.118
NC_035095.1	13571073	.	C	A	.	.	MAF_INRAE=5.0;MAF_USDA=15.294
NC_035095.1	13571138	.	A	C	.	.	MAF_INRAE=5.833;MAF_USDA=13.529
NC_035095.1	13571168	.	C	T	.	.	MAF_INRAE=5.0;MAF_USDA=27.059
NC_035095.1	13571181	.	G	A	.	.	MAF_INRAE=5.0;MAF_USDA=27.647
NC_035095.1	13571235	.	C	A	.	.	MAF_USDA=1.639
NC_035095.1	13571246	.	G	A	.	.	MAF_USDA=2.459
NC_035095.1	13571263	.	G	T	.	.	MAF_USDA=2.459
NC_035095.1	13571357	.	C	A	.	.	MAF_USDA=1.639
NC_035095.1	13571427	.	G	A	.	.	MAF_INRAE=5.0;MAF_USDA=1.639
NC_035095.1	13571522	.	T	C	.	.	MAF_INRAE=15.823;MAF_USDA=15.882
NC_035095.1	13571532	.	T	A	.	.	MAF_USDA=6.25
NC_035095.1	13571539	.	T	C	.	.	MAF_USDA=8.235
NC_035095.1	13571640	.	G	T	.	.	MAF_INRAE=23.418;MAF_USDA=35.417
NC_035095.1	13571672	.	G	A	.	.	MAF_INRAE=5.0
NC_035095.1	13571729	.	C	T	.	.	MAF_USDA=7.059
NC_035095.1	13571885	.	C	A	.	.	MAF_INRAE=5.0;MAF_USDA=11.765
NC_035095.1	13571890	.	G	C	.	.	MAF_INRAE=11.392;MAF_USDA=2.459
NC_035095.1	13572097	.	G	A	.	.	MAF_USDA=3.279
NC_035095.1	13572102	.	A	G	.	.	MAF_USDA=3.279
NC_035095.1	13572131	.	C	T	.	.	MAF_INRAE=18.354;MAF_USDA=40.588
NC_035095.1	13572136	.	C	T	.	.	MAF_USDA=1.639
NC_035095.1	13572163	.	G	A	.	.	MAF_INRAE=15.0;MAF_USDA=3.529
NC_035095.1	13572276	.	T	C	.	.	MAF_INRAE=18.354;MAF_USDA=40.588
NC_035095.1	13572401	.	T	G	.	.	MAF_INRAE=18.354;MAF_USDA=40.0
NC_035095.1	13572437	.	T	C	.	.	MAF_USDA=9.412
NC_035095.1	13572458	.	G	T	.	.	MAF_INRAE=7.595;MAF_USDA=30.0
NC_035095.1	13572459	.	C	T	.	.	MAF_INRAE=8.333;MAF_USDA=30.0
NC_035095.1	13572470	.	C	T	.	.	MAF_USDA=7.059
NC_035095.1	13572519	.	G	A	.	.	MAF_INRAE=8.333
NC_035095.1	13572533	.	C	T	.	.	MAF_USDA=1.639
NC_035095.1	13572585	.	G	A	.	.	MAF_INRAE=3.797;MAF_USDA=15.294
NC_035095.1	13572634	.	C	A	.	.	MAF_USDA=2.083
NC_035095.1	13572651	.	C	G	.	.	MAF_USDA=12.295
NC_035095.1	13572740	.	G	C	.	.	MAF_USDA=1.639
NC_035095.1	13572764	.	T	G	.	.	MAF_USDA=7.059
NC_035095.1	13572790	.	G	A	.	.	MAF_USDA=2.459
NC_035095.1	13572834	.	C	T	.	.	MAF_INRAE=5.263;MAF_USDA=9.412
NC_035095.1	13572873	.	G	T	.	.	MAF_INRAE=23.418;MAF_USDA=2.083
NC_035095.1	13572894	.	T	G	.	.	MAF_USDA=2.459
NC_035095.1	13572906	.	T	C	.	.	MAF_INRAE=10.127;MAF_USDA=4.918
NC_035095.1	13572934	.	A	C	.	.	MAF_INRAE=8.333;MAF_USDA=11.475
NC_035095.1	13573024	.	A	C	.	.	MAF_USDA=1.639
NC_035095.1	13573041	.	A	C	.	.	MAF_USDA=2.459
NC_035095.1	13573088	.	C	T	.	.	MAF_USDA=3.279
NC_035095.1	13573118	.	TA	TT	.	.	MAF_USDA=18.75
NC_035095.1	13573119	.	A	T	.	.	MAF_INRAE=24.684
NC_035095.1	13573131	.	T	A	.	.	MAF_INRAE=8.333;MAF_USDA=3.279
NC_035095.1	13573295	.	C	T	.	.	MAF_USDA=1.639
NC_035095.1	13573297	.	T	A	.	.	MAF_USDA=1.639
NC_035095.1	13573305	.	A	G	.	.	MAF_INRAE=9.167;MAF_USDA=7.377
NC_035095.1	13573309	.	T	C	.	.	MAF_INRAE=37.342;MAF_USDA=39.412
NC_035095.1	13573470	.	G	A	.	.	MAF_INRAE=5.263;MAF_USDA=9.412
NC_035095.1	13573471	.	G	A	.	.	MAF_USDA=1.639
NC_035095.1	13573482	.	T	C	.	.	MAF_INRAE=5.263;MAF_USDA=10.0
NC_035095.1	13573506	.	G	A	.	.	MAF_INRAE=3.333;MAF_USDA=2.353
NC_035095.1	13573516	.	G	A	.	.	MAF_INRAE=8.333;MAF_USDA=3.279
NC_035095.1	13573517	.	A	G	.	.	MAF_INRAE=8.333;MAF_USDA=3.279
NC_035095.1	13573606	.	G	T	.	.	MAF_INRAE=15.19;MAF_USDA=25.882
NC_035095.1	13573676	.	C	T	.	.	MAF_INRAE=5.263;MAF_USDA=10.0
NC_035095.1	13573681	.	T	C	.	.	MAF_INRAE=8.333;MAF_USDA=3.279
NC_035095.1	13573706	.	G	T	.	.	MAF_INRAE=8.333
NC_035095.1	13573767	.	C	A	.	.	MAF_INRAE=8.333;MAF_USDA=3.279
NC_035095.1	13573775	.	G	A	.	.	MAF_USDA=6.557
NC_035095.1	13573792	.	C	T	.	.	MAF_USDA=1.639
NC_035095.1	13573796	.	T	A	.	.	MAF_INRAE=3.797;MAF_USDA=15.294
NC_035095.1	13573844	.	G	T	.	.	MAF_INRAE=8.333;MAF_USDA=4.098
NC_035095.1	13573861	.	C	T	.	.	MAF_USDA=7.377
NC_035095.1	13573898	.	G	A	.	.	MAF_USDA=7.377
NC_035095.1	13573907	.	G	T	.	.	MAF_USDA=1.639
NC_035095.1	13573911	.	T	A	.	.	MAF_USDA=1.639
NC_035095.1	13573919	.	T	C	.	.	MAF_USDA=16.667
NC_035095.1	13573923	.	T	C	.	.	MAF_USDA=1.639
NC_035095.1	13573948	.	G	T	.	.	MAF_INRAE=5.063;MAF_USDA=12.353
NC_035095.1	13573960	.	G	T	.	.	MAF_INRAE=7.5;MAF_USDA=3.279
NC_035095.1	13573966	.	C	A	.	.	MAF_USDA=2.459
NC_035095.1	13573977	.	A	C	.	.	MAF_INRAE=36.709;MAF_USDA=18.824
NC_035095.1	13574001	.	T	C	.	.	MAF_INRAE=35.443;MAF_USDA=18.824
NC_035095.1	13574017	.	C	G	.	.	MAF_INRAE=49.367;MAF_USDA=44.118
NC_035095.1	13574058	.	G	A	.	.	MAF_USDA=1.639
NC_035095.1	13574294	.	C	T	.	.	MAF_INRAE=8.333
NC_035095.1	13574296	.	C	T	.	.	MAF_INRAE=8.333
NC_035095.1	13574348	.	C	T	.	.	MAF_USDA=5.738
NC_035095.1	13574368	.	G	C	.	.	MAF_INRAE=36.076;MAF_USDA=19.412
NC_035095.1	13574426	.	A	G	.	.	MAF_USDA=7.377
NC_035095.1	13574446	.	T	A	.	.	MAF_INRAE=5.0;MAF_USDA=33.333
NC_035095.1	13574455	.	C	T	.	.	MAF_INRAE=28.481
NC_035095.1	13574486	.	G	T	.	.	MAF_INRAE=15.19;MAF_USDA=27.976
NC_035095.1	13574532	.	G	T	.	.	MAF_INRAE=3.797;MAF_USDA=16.667
NC_035095.1	13574536	.	C	T	.	.	MAF_INRAE=8.333;MAF_USDA=4.762
NC_035095.1	13574545	.	T	A	.	.	MAF_INRAE=5.263;MAF_USDA=1.176
NC_035095.1	13574546	.	T	G	.	.	MAF_USDA=2.459
NC_035095.1	13574550	.	C	A	.	.	MAF_INRAE=21.053;MAF_USDA=12.353
NC_035095.1	13574551	.	C	T	.	.	MAF_USDA=2.459
NC_035095.1	13574552	.	C	T	.	.	MAF_INRAE=5.263;MAF_USDA=8.824
NC_035095.1	13574556	.	C	A	.	.	MAF_USDA=1.639
NC_035095.1	13574568	.	A	T	.	.	MAF_USDA=2.459
NC_035095.1	13574575	.	G	A	.	.	MAF_USDA=25.0
NC_035095.1	13574577	.	C	T	.	.	MAF_USDA=1.639
NC_035095.1	13574578	.	C	G	.	.	MAF_USDA=1.639
NC_035095.1	13574606	.	G	A	.	.	MAF_USDA=12.941
NC_035095.1	13574621	.	C	T	.	.	MAF_INRAE=5.263
NC_035095.1	13574630	.	T	C	.	.	MAF_USDA=12.353
NC_035095.1	13574656	.	C	T	.	.	MAF_INRAE=28.947;MAF_USDA=18.824
NC_035095.1	13574668	.	A	G	.	.	MAF_USDA=37.059
NC_035095.1	13574671	.	G	T	.	.	MAF_USDA=2.381
NC_035095.1	13574674	.	A	T	.	.	MAF_USDA=2.083
NC_035095.1	13574683	.	C	G	.	.	MAF_USDA=3.279
NC_035095.1	13574702	.	C	T	.	.	MAF_USDA=4.098
NC_035095.1	13574703	.	A	C	.	.	MAF_USDA=1.639
NC_035095.1	13574707	.	C	A	.	.	MAF_USDA=9.836
NC_035095.1	13574717	.	C	G	.	.	MAF_USDA=6.471
NC_035095.1	13574718	.	A	T	.	.	MAF_INRAE=20.253;MAF_USDA=18.824
NC_035095.1	13574729	.	A	G	.	.	MAF_USDA=3.529
NC_035095.1	13574754	.	G	A	.	.	MAF_INRAE=20.253;MAF_USDA=19.412
NC_035095.1	13574798	.	C	T	.	.	MAF_USDA=4.706
NC_035095.1	13574806	.	A	G	.	.	MAF_USDA=4.118
NC_035095.1	13574895	.	C	T	.	.	MAF_USDA=6.557
NC_035095.1	13574971	.	A	G	.	.	MAF_USDA=3.279
NC_035095.1	13575087	.	C	A	.	.	MAF_USDA=4.918
NC_035095.1	13575115	.	A	T	.	.	MAF_USDA=6.471
NC_035095.1	13575124	.	T	A	.	.	MAF_USDA=43.529
NC_035095.1	13575127	.	T	A	.	.	MAF_INRAE=8.333
NC_035095.1	13575222	.	A	G	.	.	MAF_INRAE=28.481;MAF_USDA=17.647
NC_035095.1	13575225	.	T	C	.	.	MAF_INRAE=29.167;MAF_USDA=17.647
NC_035095.1	13575293	.	A	G	.	.	MAF_INRAE=36.709;MAF_USDA=37.059
NC_035095.1	13575373	.	A	T	.	.	MAF_INRAE=3.333;MAF_USDA=5.882
NC_035095.1	13575379	.	T	C	.	.	MAF_INRAE=13.924;MAF_USDA=14.706
NC_035095.1	13575397	.	G	A	.	.	MAF_INRAE=28.481;MAF_USDA=18.824
NC_035095.1	13575418	.	T	A	.	.	MAF_INRAE=23.418;MAF_USDA=6.471
NC_035095.1	13575419	.	C	A	.	.	MAF_INRAE=11.392;MAF_USDA=1.639
NC_035095.1	13575503	.	T	A	.	.	MAF_INRAE=22.5;MAF_USDA=18.75
NC_035095.1	13575505	.	C	T	.	.	MAF_USDA=18.75
NC_035095.1	13575512	.	T	C	.	.	MAF_INRAE=27.848;MAF_USDA=18.824
NC_035095.1	13575517	.	A	C	.	.	MAF_USDA=3.279
NC_035095.1	13575533	.	C	T	.	.	MAF_INRAE=27.848;MAF_USDA=18.824
NC_035095.1	13575540	.	G	A	.	.	MAF_INRAE=36.076;MAF_USDA=13.529
NC_035095.1	13575650	.	C	G	.	.	MAF_INRAE=20.253;MAF_USDA=19.412
NC_035095.1	13575652	.	A	T	.	.	MAF_INRAE=1.667
NC_035095.1	13575693	.	T	G	.	.	MAF_INRAE=32.5;MAF_USDA=16.667
NC_035095.1	13575698	.	T	C	.	.	MAF_INRAE=32.5;MAF_USDA=11.176
NC_035095.1	13575793	.	G	A	.	.	MAF_INRAE=42.405;MAF_USDA=20.588
NC_035095.1	13575928	.	A	G	.	.	MAF_INRAE=28.481;MAF_USDA=22.941
NC_035095.1	13575990	.	C	T	.	.	MAF_INRAE=5.833
NC_035095.1	13576077	.	C	T	.	.	MAF_INRAE=35.443;MAF_USDA=14.118
NC_035095.1	13576377	.	T	C	.	.	MAF_INRAE=28.481;MAF_USDA=22.353
NC_035095.1	13576478	.	C	T	.	.	MAF_INRAE=8.333
NC_035095.1	13576481	.	C	T	.	.	MAF_INRAE=8.333
NC_035095.1	13576487	.	G	T	.	.	MAF_INRAE=5.0;MAF_USDA=1.639
NC_035095.1	13576525	.	C	A	.	.	MAF_USDA=2.459
NC_035095.1	13576591	.	A	C	.	.	MAF_INRAE=11.392;MAF_USDA=2.459
NC_035095.1	13576600	.	T	A	.	.	MAF_USDA=1.639
NC_035095.1	13576619	.	C	T	.	.	MAF_USDA=4.098
NC_035095.1	13576635	.	G	A	.	.	MAF_USDA=3.279
NC_035095.1	13576673	.	A	G	.	.	MAF_INRAE=5.263;MAF_USDA=10.0
NC_035095.1	13576707	.	A	C	.	.	MAF_INRAE=36.076;MAF_USDA=14.118
NC_035095.1	13576760	.	C	T	.	.	MAF_INRAE=8.861;MAF_USDA=1.639
NC_035095.1	13576805	.	A	T	.	.	MAF_INRAE=20.253;MAF_USDA=19.412
NC_035095.1	13576830	.	C	A	.	.	MAF_INRAE=20.253;MAF_USDA=19.412
NC_035095.1	13576858	.	C	T	.	.	MAF_INRAE=20.253;MAF_USDA=19.412
NC_035095.1	13576965	.	C	T	.	.	MAF_USDA=5.738
NC_035095.1	13577445	.	G	A	.	.	MAF_INRAE=28.481;MAF_USDA=22.941
NC_035095.1	13577450	.	A	G	.	.	MAF_USDA=3.279
NC_035095.1	13577468	.	T	C	.	.	MAF_USDA=2.459
NC_035095.1	13577476	.	A	T	.	.	MAF_INRAE=8.333
NC_035095.1	13577485	.	G	A	.	.	MAF_INRAE=28.481;MAF_USDA=23.529
NC_035095.1	13577488	.	T	A	.	.	MAF_USDA=7.059
NC_035095.1	13577554	.	A	G	.	.	MAF_USDA=4.098
NC_035095.1	13577575	.	T	C	.	.	MAF_INRAE=15.19;MAF_USDA=50.0
NC_035095.1	13577601	.	A	G	.	.	MAF_INRAE=27.848;MAF_USDA=22.941
NC_035095.1	13577620	.	T	C	.	.	MAF_INRAE=13.924;MAF_USDA=25.294
NC_035095.1	13577698	.	C	T	.	.	MAF_USDA=7.059
NC_035095.1	13577749	.	G	A	.	.	MAF_INRAE=5.0;MAF_USDA=1.639
NC_035095.1	13577853	.	C	T	.	.	MAF_USDA=3.279
NC_035095.1	13577859	.	G	A	.	.	MAF_USDA=4.098
NC_035095.1	13577873	.	C	A	.	.	MAF_INRAE=5.0;MAF_USDA=1.639
NC_035095.1	13577874	.	T	G	.	.	MAF_INRAE=28.481;MAF_USDA=22.353
NC_035095.1	13577882	.	C	T	.	.	MAF_INRAE=15.19;MAF_USDA=50.0
NC_035095.1	13577995	.	C	T	.	.	MAF_INRAE=20.253;MAF_USDA=8.824
NC_035095.1	13578090	.	A	C	.	.	MAF_INRAE=24.684;MAF_USDA=23.529
NC_035095.1	13578104	.	C	A	.	.	MAF_INRAE=4.167;MAF_USDA=6.557
NC_035095.1	13578130	.	A	C	.	.	MAF_INRAE=24.684;MAF_USDA=20.588
NC_035095.1	13578131	.	A	G	.	.	MAF_INRAE=24.167;MAF_USDA=20.0
NC_035095.1	13578149	.	C	T	.	.	MAF_USDA=2.083
NC_035095.1	13578154	.	C	A	.	.	MAF_USDA=3.279
NC_035095.1	13578168	.	T	C	.	.	MAF_INRAE=31.013;MAF_USDA=22.353
NC_035095.1	13578221	.	A	T	.	.	MAF_USDA=2.459
NC_035095.1	13578274	.	G	T	.	.	MAF_USDA=1.639
NC_035095.1	13578323	.	C	T	.	.	MAF_USDA=4.098
NC_035095.1	13578340	.	A	G	.	.	MAF_INRAE=8.333
NC_035095.1	13578404	.	C	G	.	.	MAF_USDA=6.25
NC_035095.1	13578407	.	T	C	.	.	MAF_INRAE=5.263;MAF_USDA=8.235
NC_035095.1	13578424	.	A	T	.	.	MAF_USDA=7.059
NC_035095.1	13578434	.	C	T	.	.	MAF_INRAE=31.646;MAF_USDA=3.279
NC_035095.1	13578545	.	T	C	.	.	MAF_INRAE=31.013;MAF_USDA=25.882
NC_035095.1	13578603	.	A	G	.	.	MAF_INRAE=5.0;MAF_USDA=1.639
NC_035095.1	13578654	.	C	G	.	.	MAF_INRAE=2.5
NC_035095.1	13578761	.	T	G	.	.	MAF_USDA=6.25
NC_035095.1	13578834	.	G	T	.	.	MAF_USDA=3.279
NC_035095.1	13578885	.	G	A	.	.	MAF_INRAE=5.0;MAF_USDA=1.639
NC_035095.1	13578978	.	A	C	.	.	MAF_INRAE=24.684;MAF_USDA=17.647
NC_035095.1	13578979	.	G	T	.	.	MAF_INRAE=24.167;MAF_USDA=17.647
NC_035095.1	13578997	.	A	C	.	.	MAF_INRAE=31.013;MAF_USDA=21.176
NC_035095.1	13579039	.	C	G	.	.	MAF_USDA=3.279
NC_035095.1	13579054	.	C	G	.	.	MAF_INRAE=8.333
NC_035095.1	13579065	.	T	A	.	.	MAF_INRAE=8.333
NC_035095.1	13579350	.	T	A	.	.	MAF_INRAE=4.167;MAF_USDA=1.639
NC_035095.1	13579400	.	T	C	.	.	MAF_INRAE=48.734;MAF_USDA=43.529
NC_035095.1	13579421	.	C	T	.	.	MAF_USDA=4.098
NC_035095.1	13579600	.	T	A	.	.	MAF_INRAE=48.101;MAF_USDA=44.706
NC_035095.1	13579605	.	G	A	.	.	MAF_USDA=1.639
NC_035095.1	13579622	.	G	A	.	.	MAF_INRAE=5.833
NC_035095.1	13579677	.	C	T	.	.	MAF_INRAE=10.127;MAF_USDA=4.918
NC_035095.1	13579756	.	C	T	.	.	MAF_INRAE=10.127;MAF_USDA=10.656
NC_035095.1	13579791	.	A	T	.	.	MAF_USDA=2.459
NC_035095.1	13579841	.	G	T	.	.	MAF_INRAE=5.263;MAF_USDA=2.083
NC_035095.1	13579866	.	C	T	.	.	MAF_INRAE=3.333;MAF_USDA=2.353
NC_035095.1	13579909	.	G	A	.	.	MAF_USDA=4.167
NC_035095.1	13579913	.	T	G	.	.	MAF_INRAE=31.013;MAF_USDA=21.176
NC_035095.1	13579992	.	C	T	.	.	MAF_INRAE=5.263;MAF_USDA=8.235
NC_035095.1	13580031	.	T	G	.	.	MAF_USDA=5.738
NC_035095.1	13580032	.	G	A	.	.	MAF_USDA=5.738
NC_035095.1	13580052	.	A	C	.	.	MAF_INRAE=48.734;MAF_USDA=44.118
NC_035095.1	13580118	.	A	G	.	.	MAF_INRAE=48.734;MAF_USDA=44.706
NC_035095.1	13580149	.	G	A	.	.	MAF_INRAE=24.684;MAF_USDA=17.647
NC_035095.1	13580153	.	G	T	.	.	MAF_INRAE=5.0;MAF_USDA=1.639
NC_035095.1	13580180	.	G	A	.	.	MAF_USDA=3.279
NC_035095.1	13580452	.	A	G	.	.	MAF_USDA=3.279
NC_035095.1	13580594	.	T	A	.	.	MAF_INRAE=8.333
NC_035095.1	13580626	.	C	T	.	.	MAF_INRAE=48.734;MAF_USDA=44.118
NC_035095.1	13580662	.	C	A	.	.	MAF_USDA=2.459
NC_035095.1	13580669	.	G	A	.	.	MAF_USDA=4.918
NC_035095.1	13580671	.	G	A	.	.	MAF_USDA=4.918
NC_035095.1	13580673	.	C	T	.	.	MAF_USDA=4.918
NC_035095.1	13580676	.	T	A	.	.	MAF_USDA=4.918
NC_035095.1	13580678	.	T	A	.	.	MAF_USDA=4.918
NC_035095.1	13580681	.	T	A	.	.	MAF_USDA=4.918
NC_035095.1	13580683	.	T	A	.	.	MAF_USDA=4.918
NC_035095.1	13580686	.	A	G	.	.	MAF_USDA=4.918
NC_035095.1	13580688	.	T	C	.	.	MAF_USDA=4.918
NC_035095.1	13580690	.	T	C	.	.	MAF_USDA=4.918
NC_035095.1	13580729	.	C	T	.	.	MAF_INRAE=17.722;MAF_USDA=20.0
NC_035095.1	13580738	.	C	T	.	.	MAF_INRAE=5.833
NC_035095.1	13580826	.	T	C	.	.	MAF_INRAE=11.667;MAF_USDA=7.647
NC_035095.1	13580830	.	T	C	.	.	MAF_USDA=2.459
NC_035095.1	13580902	.	G	T	.	.	MAF_USDA=4.918
NC_035095.1	13580964	.	T	C	.	.	MAF_USDA=5.738
NC_035095.1	13580987	.	G	T	.	.	MAF_INRAE=5.263;MAF_USDA=8.235
NC_035095.1	13581027	.	C	A	.	.	MAF_USDA=8.197
NC_035095.1	13581089	.	C	A	.	.	MAF_INRAE=5.833
NC_035095.1	13581092	.	C	T	.	.	MAF_INRAE=5.833
NC_035095.1	13581148	.	C	G	.	.	MAF_USDA=5.738
NC_035095.1	13581204	.	A	G	.	.	MAF_USDA=4.918
NC_035095.1	13581305	.	C	T	.	.	MAF_INRAE=5.263;MAF_USDA=3.529
NC_035095.1	13581348	.	A	G	.	.	MAF_INRAE=9.494;MAF_USDA=9.836
NC_035095.1	13581408	.	A	G	.	.	MAF_INRAE=5.263;MAF_USDA=28.824
NC_035095.1	13581434	.	C	T	.	.	MAF_USDA=1.639
NC_035095.1	13581514	.	G	A	.	.	MAF_USDA=7.377
NC_035095.1	13581545	.	T	G	.	.	MAF_INRAE=38.608;MAF_USDA=27.647
NC_035095.1	13581572	.	A	C	.	.	MAF_INRAE=49.367;MAF_USDA=29.412
NC_035095.1	13581636	.	A	C	.	.	MAF_INRAE=47.368;MAF_USDA=28.824
NC_035095.1	13581673	.	G	A	.	.	MAF_INRAE=13.924;MAF_USDA=24.706
NC_035095.1	13581691	.	G	C	.	.	MAF_INRAE=5.0;MAF_USDA=1.639
NC_035095.1	13581701	.	T	A	.	.	MAF_INRAE=5.833
NC_035095.1	13581731	.	A	G	.	.	MAF_INRAE=5.263;MAF_USDA=12.5
NC_035095.1	13581735	.	A	G	.	.	MAF_INRAE=5.263;MAF_USDA=4.118
NC_035095.1	13581737	.	G	A	.	.	MAF_USDA=4.118
NC_035095.1	13581792	.	G	A	.	.	MAF_INRAE=14.557;MAF_USDA=25.294
NC_035095.1	13581813	.	T	C	.	.	MAF_USDA=5.882
NC_035095.1	13581819	.	C	A	.	.	MAF_INRAE=7.5
NC_035095.1	13581929	.	T	C	.	.	MAF_USDA=12.295
NC_035095.1	13581951	.	G	A	.	.	MAF_INRAE=5.263;MAF_USDA=7.647
NC_035095.1	13581963	.	A	T	.	.	MAF_INRAE=13.924;MAF_USDA=26.471
NC_035095.1	13582001	.	C	T	.	.	MAF_INRAE=48.101;MAF_USDA=48.235
NC_035095.1	13582027	.	G	A	.	.	MAF_INRAE=8.333
NC_035095.1	13582118	.	G	T	.	.	MAF_USDA=6.557
NC_035095.1	13582169	.	C	T	.	.	MAF_USDA=1.639
NC_035095.1	13582214	.	A	T	.	.	MAF_INRAE=21.053;MAF_USDA=2.083
NC_035095.1	13582220	.	C	T	.	.	MAF_INRAE=21.053;MAF_USDA=11.176
NC_035095.1	13582222	.	T	G	.	.	MAF_USDA=11.176
NC_035095.1	13582291	.	G	T	.	.	MAF_INRAE=5.833;MAF_USDA=2.083
NC_035095.1	13582370	.	A	G	.	.	MAF_USDA=2.5
NC_035095.1	13582484	.	C	T	.	.	MAF_INRAE=26.582;MAF_USDA=17.647
NC_035095.1	13582488	.	G	A	.	.	MAF_USDA=1.639
NC_035095.1	13582553	.	A	T	.	.	MAF_INRAE=25.949;MAF_USDA=15.882
NC_035095.1	13582643	.	A	G	.	.	MAF_INRAE=5.833
NC_035095.1	13582745	.	C	A	.	.	MAF_INRAE=4.167
NC_035095.1	13582758	.	C	G	.	.	MAF_INRAE=10.833
NC_035095.1	13582922	.	C	T	.	.	MAF_INRAE=33.544;MAF_USDA=10.656
NC_035095.1	13582923	.	G	A	.	.	MAF_USDA=1.639
NC_035095.1	13583210	.	T	G	.	.	MAF_USDA=10.417
NC_035095.1	13583240	.	A	C	.	.	MAF_INRAE=26.316;MAF_USDA=44.118
NC_035095.1	13583302	.	A	G	.	.	MAF_USDA=4.098
NC_035095.1	13583555	.	A	G	.	.	MAF_INRAE=34.177;MAF_USDA=1.639
NC_035095.1	13583609	.	C	T	.	.	MAF_USDA=1.667
NC_035095.1	13583721	.	C	A	.	.	MAF_USDA=2.353
NC_035095.1	13583765	.	A	G	.	.	MAF_USDA=17.647
NC_035095.1	13583836	.	G	T	.	.	MAF_INRAE=34.177;MAF_USDA=11.176
NC_035095.1	13583889	.	A	G	.	.	MAF_USDA=4.118
NC_035095.1	13583918	.	G	C	.	.	MAF_INRAE=10.833
NC_035095.1	13583934	.	T	C	.	.	MAF_INRAE=10.127;MAF_USDA=11.475
NC_035095.1	13583982	.	T	C	.	.	MAF_INRAE=8.333
NC_035095.1	13583984	.	C	A	.	.	MAF_USDA=4.167
NC_035095.1	13584013	.	A	T	.	.	MAF_INRAE=31.646
NC_035095.1	13584024	.	T	A	.	.	MAF_INRAE=8.333
NC_035095.1	13584038	.	G	A	.	.	MAF_USDA=6.471
NC_035095.1	13584045	.	C	T	.	.	MAF_INRAE=18.987;MAF_USDA=24.118
NC_035095.1	13584094	.	G	C	.	.	MAF_INRAE=6.667;MAF_USDA=26.471
NC_035095.1	13584116	.	A	T	.	.	MAF_USDA=7.059
NC_035095.1	13584152	.	A	C	.	.	MAF_USDA=11.176
NC_035095.1	13584158	.	G	T	.	.	MAF_INRAE=7.5
NC_035095.1	13584324	.	A	T	.	.	MAF_INRAE=24.167
NC_035095.1	13584378	.	G	T	.	.	MAF_INRAE=10.833
NC_035095.1	13584384	.	G	A	.	.	MAF_INRAE=30.38;MAF_USDA=37.5
NC_035095.1	13584387	.	A	T	.	.	MAF_USDA=1.639
NC_035095.1	13584388	.	T	A	.	.	MAF_INRAE=35.0;MAF_USDA=40.0
NC_035095.1	13584389	.	T	A	.	.	MAF_INRAE=19.167;MAF_USDA=7.647
NC_035095.1	13584420	.	C	T	.	.	MAF_USDA=1.639
NC_035095.1	13584423	.	C	T	.	.	MAF_INRAE=10.833
NC_035095.1	13584475	.	C	A	.	.	MAF_INRAE=8.333
NC_035095.1	13584516	.	G	T	.	.	MAF_USDA=6.471
NC_035095.1	13584552	.	C	T	.	.	MAF_INRAE=3.333;MAF_USDA=5.882
NC_035095.1	13584609	.	A	G	.	.	MAF_USDA=4.167
NC_035095.1	13584651	.	C	T	.	.	MAF_INRAE=26.316
NC_035095.1	13584666	.	T	A	.	.	MAF_INRAE=26.316
NC_035095.1	13584697	.	A	G	.	.	MAF_INRAE=5.263;MAF_USDA=10.0
NC_035095.1	13584730	.	G	T	.	.	MAF_INRAE=21.053;MAF_USDA=16.471
NC_035095.1	13584731	.	T	C	.	.	MAF_USDA=12.5
NC_035095.1	13584735	.	T	C	.	.	MAF_USDA=10.656
NC_035095.1	13584758	.	G	C	.	.	MAF_USDA=1.639
NC_035095.1	13584924	.	C	G	.	.	MAF_USDA=12.5
NC_035095.1	13586442	.	G	A	.	.	MAF_USDA=2.5
NC_035095.1	13586496	.	T	G	.	.	MAF_USDA=20.588
NC_035095.1	13586523	.	T	C	.	.	MAF_USDA=3.333
NC_035095.1	13586545	.	C	T	.	.	MAF_USDA=11.475
NC_035095.1	13586547	.	G	C	.	.	MAF_USDA=11.475
NC_035095.1	13586551	.	G	T	.	.	MAF_USDA=10.656
NC_035095.1	13586600	.	C	A	.	.	MAF_INRAE=5.263;MAF_USDA=9.412
NC_035095.1	13586617	.	T	G	.	.	MAF_USDA=1.639
NC_035095.1	13586924	.	G	A	.	.	MAF_USDA=2.459
NC_035095.1	13586926	.	T	C	.	.	MAF_USDA=5.882
NC_035095.1	13586943	.	A	C	.	.	MAF_USDA=3.279
NC_035095.1	13586996	.	C	G	.	.	MAF_INRAE=32.911;MAF_USDA=11.765
NC_035095.1	13587004	.	C	T	.	.	MAF_INRAE=32.911;MAF_USDA=11.765
NC_035095.1	13587009	.	C	T	.	.	MAF_INRAE=18.987;MAF_USDA=24.706
NC_035095.1	13587023	.	C	T	.	.	MAF_USDA=5.882
NC_035095.1	13587034	.	A	C	.	.	MAF_INRAE=8.333
NC_035095.1	13587098	.	G	A	.	.	MAF_USDA=4.098
NC_035095.1	13587121	.	G	A	.	.	MAF_INRAE=10.833
NC_035095.1	13587122	.	C	T	.	.	MAF_USDA=3.333
NC_035095.1	13587131	.	A	G	.	.	MAF_INRAE=31.646;MAF_USDA=1.667
NC_035095.1	13587179	.	C	G	.	.	MAF_INRAE=8.333
NC_035095.1	13587188	.	A	C	.	.	MAF_USDA=1.639
NC_035095.1	13587250	.	G	A	.	.	MAF_INRAE=31.646
NC_035095.1	13587253	.	T	A	.	.	MAF_USDA=3.279
NC_035095.1	13587295	.	A	T	.	.	MAF_INRAE=10.833
NC_035095.1	13587305	.	T	A	.	.	MAF_INRAE=8.333;MAF_USDA=4.098
NC_035095.1	13587306	.	A	T	.	.	MAF_INRAE=24.684;MAF_USDA=16.471
NC_035095.1	13587307	.	A	T	.	.	MAF_USDA=4.098
NC_035095.1	13587343	.	G	A	.	.	MAF_USDA=1.639
NC_035095.1	13587401	.	T	G	.	.	MAF_INRAE=24.684;MAF_USDA=17.647
NC_035095.1	13587454	.	G	A	.	.	MAF_INRAE=5.263;MAF_USDA=10.0
NC_035095.1	13587564	.	T	C	.	.	MAF_USDA=5.738
NC_035095.1	13587576	.	G	A	.	.	MAF_INRAE=28.947;MAF_USDA=30.0
NC_035095.1	13587613	.	G	C	.	.	MAF_USDA=4.918
NC_035095.1	13587617	.	T	G	.	.	MAF_USDA=2.459
NC_035095.1	13587638	.	C	G	.	.	MAF_INRAE=5.263;MAF_USDA=10.588
NC_035095.1	13587663	.	C	T	.	.	MAF_USDA=1.639
NC_035095.1	13587664	.	G	A	.	.	MAF_USDA=4.918
NC_035095.1	13587718	.	G	A	.	.	MAF_INRAE=34.167;MAF_USDA=9.836
NC_035095.1	13587721	.	T	C	.	.	MAF_INRAE=26.316;MAF_USDA=17.647
NC_035095.1	13587725	.	A	C	.	.	MAF_INRAE=34.167;MAF_USDA=3.279
NC_035095.1	13587760	.	C	G	.	.	MAF_INRAE=47.368;MAF_USDA=22.941
NC_035095.1	13587779	.	G	A	.	.	MAF_INRAE=10.127;MAF_USDA=15.574
NC_035095.1	13587831	.	C	G	.	.	MAF_INRAE=5.263;MAF_USDA=4.118
NC_035095.1	13587843	.	T	G	.	.	MAF_USDA=6.25
NC_035095.1	13587874	.	C	A	.	.	MAF_INRAE=30.38;MAF_USDA=36.471
NC_035095.1	13587920	.	C	A	.	.	MAF_INRAE=10.833
NC_035095.1	13587944	.	G	C	.	.	MAF_INRAE=38.608;MAF_USDA=46.471
NC_035095.1	13587949	.	C	A	.	.	MAF_INRAE=38.608;MAF_USDA=46.471
NC_035095.1	13587966	.	C	A	.	.	MAF_INRAE=37.975;MAF_USDA=46.471
NC_035095.1	13587971	.	A	G	.	.	MAF_INRAE=37.975;MAF_USDA=46.471
NC_035095.1	13587975	.	C	G	.	.	MAF_USDA=42.353
NC_035095.1	13588033	.	A	T	.	.	MAF_INRAE=37.975;MAF_USDA=44.706
NC_035095.1	13588053	.	T	C	.	.	MAF_USDA=3.333
NC_035095.1	13588062	.	T	A	.	.	MAF_USDA=3.333
NC_035095.1	13588100	.	T	C	.	.	MAF_USDA=4.167
NC_035095.1	13588128	.	G	T	.	.	MAF_INRAE=1.667
NC_035095.1	13588144	.	A	G	.	.	MAF_USDA=2.5
NC_035095.1	13588154	.	C	A	.	.	MAF_USDA=1.667
NC_035095.1	13588161	.	G	A	.	.	MAF_USDA=2.5
NC_035095.1	13588169	.	T	G	.	.	MAF_INRAE=10.833;MAF_USDA=8.333
NC_035095.1	13588205	.	A	C	.	.	MAF_USDA=7.143
NC_035095.1	13588214	.	A	G	.	.	MAF_INRAE=5.0;MAF_USDA=11.765
NC_035095.1	13588230	.	G	C	.	.	MAF_USDA=3.279
NC_035095.1	13588252	.	T	G	.	.	MAF_USDA=2.459
NC_035095.1	13588258	.	G	A	.	.	MAF_USDA=3.279
NC_035095.1	13588270	.	A	C	.	.	MAF_USDA=3.279
NC_035095.1	13588348	.	C	G	.	.	MAF_USDA=6.471
NC_035095.1	13588359	.	T	C	.	.	MAF_USDA=3.279
NC_035095.1	13588366	.	C	T	.	.	MAF_USDA=3.279
NC_035095.1	13588401	.	C	T	.	.	MAF_INRAE=7.5
NC_035095.1	13588467	.	T	G	.	.	MAF_USDA=3.279
NC_035095.1	13588500	.	T	G	.	.	MAF_INRAE=7.5;MAF_USDA=4.098
NC_035095.1	13588524	.	T	A	.	.	MAF_USDA=7.377
NC_035095.1	13588562	.	C	T	.	.	MAF_INRAE=8.333
NC_035095.1	13588584	.	G	A	.	.	MAF_INRAE=5.833;MAF_USDA=10.588
NC_035095.1	13588586	.	G	T	.	.	MAF_USDA=4.918
NC_035095.1	13588608	.	G	A	.	.	MAF_INRAE=8.333
NC_035095.1	13588690	.	G	T	.	.	MAF_USDA=5.738
NC_035095.1	13588707	.	C	A	.	.	MAF_INRAE=8.333
NC_035095.1	13588749	.	G	T	.	.	MAF_USDA=3.279
NC_035095.1	13588801	.	C	A	.	.	MAF_USDA=4.098
NC_035095.1	13588841	.	A	T	.	.	MAF_USDA=4.098
NC_035095.1	13588870	.	G	A	.	.	MAF_USDA=4.118
NC_035095.1	13588908	.	A	G	.	.	MAF_INRAE=5.833;MAF_USDA=6.471
NC_035095.1	13588957	.	A	C	.	.	MAF_INRAE=5.0;MAF_USDA=8.824
NC_035095.1	13589020	.	G	A	.	.	MAF_USDA=5.882
NC_035095.1	13589041	.	G	A	.	.	MAF_INRAE=8.333
NC_035095.1	13589084	.	C	T	.	.	MAF_USDA=2.459
NC_035095.1	13589096	.	G	A	.	.	MAF_INRAE=9.494;MAF_USDA=26.471
NC_035095.1	13589099	.	C	T	.	.	MAF_USDA=4.918
NC_035095.1	13589106	.	G	A	.	.	MAF_USDA=3.279
NC_035095.1	13589135	.	C	G	.	.	MAF_USDA=5.294
NC_035095.1	13589165	.	A	C	.	.	MAF_USDA=2.459
NC_035095.1	13589167	.	A	T	.	.	MAF_USDA=2.459
NC_035095.1	13589169	.	A	T	.	.	MAF_USDA=2.459
NC_035095.1	13589194	.	C	T	.	.	MAF_USDA=2.5
NC_035095.1	13589210	.	T	C	.	.	MAF_USDA=1.667
NC_035095.1	13589371	.	A	G	.	.	MAF_USDA=12.5
NC_035095.1	13589378	.	C	A	.	.	MAF_USDA=1.639
NC_035095.1	13589420	.	G	T	.	.	MAF_USDA=3.279
NC_035095.1	13589431	.	G	T	.	.	MAF_USDA=3.279
NC_035095.1	13589439	.	C	T	.	.	MAF_USDA=4.098
NC_035095.1	13589460	.	T	C	.	.	MAF_INRAE=25.949;MAF_USDA=8.824
NC_035095.1	13589490	.	T	C	.	.	MAF_INRAE=5.0;MAF_USDA=6.471
NC_035095.1	13589492	.	G	A	.	.	MAF_USDA=3.279
NC_035095.1	13589550	.	C	T	.	.	MAF_INRAE=31.646;MAF_USDA=1.639
NC_035095.1	13589578	.	A	G	.	.	MAF_USDA=9.016
NC_035095.1	13589594	.	T	A	.	.	MAF_USDA=9.016
NC_035095.1	13589595	.	C	A	.	.	MAF_USDA=9.016
NC_035095.1	13589615	.	C	T	.	.	MAF_INRAE=5.0
NC_035095.1	13589617	.	G	C	.	.	MAF_USDA=4.098
NC_035095.1	13589632	.	C	A	.	.	MAF_INRAE=5.0
NC_035095.1	13589649	.	G	A	.	.	MAF_INRAE=5.263;MAF_USDA=15.882
NC_035095.1	13589750	.	G	A	.	.	MAF_INRAE=5.0
NC_035095.1	13589759	.	G	A	.	.	MAF_INRAE=26.582;MAF_USDA=9.412
NC_035095.1	13589801	.	A	C	.	.	MAF_INRAE=5.833;MAF_USDA=1.639
NC_035095.1	13589806	.	T	A	.	.	MAF_USDA=3.279
NC_035095.1	13589824	.	T	A	.	.	MAF_INRAE=10.127;MAF_USDA=5.738
NC_035095.1	13589833	.	G	A	.	.	MAF_INRAE=8.861;MAF_USDA=1.639
NC_035095.1	13589834	.	C	A	.	.	MAF_INRAE=5.0;MAF_USDA=1.639
NC_035095.1	13589848	.	T	C	.	.	MAF_INRAE=5.0
NC_035095.1	13589854	.	G	T	.	.	MAF_INRAE=31.646;MAF_USDA=1.639
NC_035095.1	13589893	.	A	G	.	.	MAF_INRAE=31.646;MAF_USDA=1.639
NC_035095.1	13589934	.	C	A	.	.	MAF_USDA=1.639
NC_035095.1	13589983	.	T	C	.	.	MAF_INRAE=5.263;MAF_USDA=4.118
NC_035095.1	13589987	.	G	T	.	.	MAF_USDA=3.279
NC_035095.1	13589997	.	T	G	.	.	MAF_USDA=4.918
NC_035095.1	13590051	.	C	T	.	.	MAF_INRAE=5.833
NC_035095.1	13590154	.	C	T	.	.	MAF_USDA=3.279
NC_035095.1	13590186	.	G	A	.	.	MAF_INRAE=3.333
NC_035095.1	13590209	.	C	A	.	.	MAF_INRAE=4.167;MAF_USDA=41.667
NC_035095.1	13590214	.	T	G	.	.	MAF_INRAE=4.167;MAF_USDA=12.353
NC_035095.1	13590239	.	A	G	.	.	MAF_USDA=3.279
NC_035095.1	13590299	.	T	A	.	.	MAF_USDA=3.279
NC_035095.1	13590348	.	C	G	.	.	MAF_USDA=2.459
NC_035095.1	13590417	.	A	G	.	.	MAF_USDA=12.5
NC_035095.1	13590448	.	C	G	.	.	MAF_INRAE=28.481;MAF_USDA=18.824
NC_035095.1	13590463	.	C	A	.	.	MAF_INRAE=10.127;MAF_USDA=6.557
NC_035095.1	13590526	.	G	A	.	.	MAF_INRAE=5.263;MAF_USDA=15.294
NC_035095.1	13590563	.	G	A	.	.	MAF_INRAE=25.316;MAF_USDA=8.824
NC_035095.1	13590564	.	T	A	.	.	MAF_INRAE=2.5
NC_035095.1	13590578	.	T	A	.	.	MAF_INRAE=5.833
NC_035095.1	13590595	.	T	A	.	.	MAF_INRAE=5.833
NC_035095.1	13590606	.	G	A	.	.	MAF_INRAE=20.0
NC_035095.1	13590639	.	G	C	.	.	MAF_USDA=1.639
NC_035095.1	13590689	.	G	A	.	.	MAF_USDA=22.917
NC_035095.1	13590691	.	C	G	.	.	MAF_USDA=4.167
NC_035095.1	13590841	.	C	T	.	.	MAF_USDA=3.279
NC_035095.1	13590848	.	G	A	.	.	MAF_USDA=1.639
NC_035095.1	13590850	.	G	A	.	.	MAF_INRAE=5.833;MAF_USDA=4.167
NC_035095.1	13590851	.	C	T	.	.	MAF_INRAE=5.833;MAF_USDA=4.167
NC_035095.1	13590856	.	C	T	.	.	MAF_INRAE=5.263;MAF_USDA=15.882
NC_035095.1	13590857	.	G	A	.	.	MAF_INRAE=5.833
NC_035095.1	13590866	.	C	T	.	.	MAF_USDA=3.279
NC_035095.1	13590902	.	A	G	.	.	MAF_INRAE=5.833;MAF_USDA=4.167
NC_035095.1	13590906	.	G	A	.	.	MAF_INRAE=5.833;MAF_USDA=4.167
NC_035095.1	13590907	.	A	T	.	.	MAF_INRAE=5.833;MAF_USDA=4.167
NC_035095.1	13590935	.	T	C	.	.	MAF_USDA=4.098
NC_035095.1	13590987	.	T	G	.	.	MAF_USDA=3.279
NC_035095.1	13591000	.	G	A	.	.	MAF_INRAE=25.833;MAF_USDA=21.765
NC_035095.1	13591048	.	G	A	.	.	MAF_USDA=3.279
NC_035095.1	13591101	.	G	A	.	.	MAF_USDA=2.459
NC_035095.1	13591214	.	C	G	.	.	MAF_INRAE=8.333
NC_035095.1	13591238	.	T	A	.	.	MAF_INRAE=12.658;MAF_USDA=18.824
NC_035095.1	13591241	.	C	T	.	.	MAF_INRAE=3.333
NC_035095.1	13591242	.	G	A	.	.	MAF_USDA=2.459
NC_035095.1	13591249	.	T	A	.	.	MAF_INRAE=5.0
NC_035095.1	13591356	.	G	T	.	.	MAF_INRAE=31.646;MAF_USDA=1.667
NC_035095.1	13591361	.	C	A	.	.	MAF_INRAE=28.333;MAF_USDA=49.405
NC_035095.1	13591367	.	C	T	.	.	MAF_USDA=5.833
NC_035095.1	13591395	.	C	T	.	.	MAF_INRAE=5.833;MAF_USDA=4.167
NC_035095.1	13591408	.	T	G	.	.	MAF_INRAE=31.013;MAF_USDA=1.667
NC_035095.1	13591458	.	C	T	.	.	MAF_INRAE=5.0
NC_035095.1	13591582	.	G	A	.	.	MAF_USDA=6.25
NC_035095.1	13591596	.	G	A	.	.	MAF_USDA=1.667
NC_035095.1	13591628	.	G	A	.	.	MAF_USDA=2.5
NC_035095.1	13591747	.	C	T	.	.	MAF_INRAE=5.0;MAF_USDA=6.627
NC_035095.1	13591817	.	A	T	.	.	MAF_INRAE=8.333
NC_035095.1	13591826	.	G	T	.	.	MAF_INRAE=5.263;MAF_USDA=16.071
NC_035095.1	13591925	.	T	C	.	.	MAF_INRAE=8.333
NC_035095.1	13591995	.	G	A	.	.	MAF_INRAE=5.0;MAF_USDA=17.262
NC_035095.1	13592031	.	T	C	.	.	MAF_INRAE=5.0;MAF_USDA=12.5
NC_035095.1	13592155	.	A	T	.	.	MAF_USDA=5.833
NC_035095.1	13592163	.	C	T	.	.	MAF_USDA=1.667
NC_035095.1	13592166	.	A	G	.	.	MAF_INRAE=5.263;MAF_USDA=4.167
NC_035095.1	13592167	.	T	G	.	.	MAF_INRAE=5.0;MAF_USDA=2.083
NC_035095.1	13592176	.	C	T	.	.	MAF_INRAE=5.0;MAF_USDA=26.786
NC_035095.1	13592179	.	T	A	.	.	MAF_INRAE=5.0;MAF_USDA=5.952
NC_035095.1	13592206	.	A	T	.	.	MAF_INRAE=8.333
NC_035095.1	13592270	.	C	T	.	.	MAF_INRAE=5.0;MAF_USDA=5.952
NC_035095.1	13592298	.	T	A	.	.	MAF_INRAE=34.81;MAF_USDA=3.614
NC_035095.1	13592307	.	A	T	.	.	MAF_INRAE=3.333
NC_035095.1	13592488	.	T	A	.	.	MAF_INRAE=8.333
NC_035095.1	13592556	.	T	C	.	.	MAF_INRAE=10.127;MAF_USDA=6.667
NC_035095.1	13592577	.	A	G	.	.	MAF_USDA=4.762
NC_035095.1	13592609	.	A	T	.	.	MAF_INRAE=8.861;MAF_USDA=1.667
NC_035095.1	13592644	.	A	C	.	.	MAF_USDA=1.667
NC_035095.1	13592687	.	C	A	.	.	MAF_USDA=5.357
NC_035095.1	13592720	.	A	G	.	.	MAF_INRAE=5.0;MAF_USDA=5.357
NC_035095.1	13592757	.	C	A	.	.	MAF_INRAE=5.833;MAF_USDA=3.333
NC_035095.1	13592827	.	A	C	.	.	MAF_USDA=5.357
NC_035095.1	13592837	.	C	T	.	.	MAF_INRAE=10.127;MAF_USDA=9.167
NC_035095.1	13592862	.	G	C	.	.	MAF_INRAE=10.127;MAF_USDA=5.833
NC_035095.1	13592866	.	T	C	.	.	MAF_USDA=1.667
NC_035095.1	13592868	.	T	G	.	.	MAF_INRAE=36.709;MAF_USDA=27.381
NC_035095.1	13592884	.	T	A	.	.	MAF_USDA=4.762
NC_035095.1	13592948	.	T	A	.	.	MAF_INRAE=6.667
NC_035095.1	13593041	.	C	T	.	.	MAF_USDA=3.333
NC_035095.1	13593240	.	C	T	.	.	MAF_USDA=3.333
NC_035095.1	13593312	.	G	C	.	.	MAF_INRAE=8.333;MAF_USDA=18.452
NC_035095.1	13593330	.	G	A	.	.	MAF_USDA=1.667
NC_035095.1	13593334	.	G	C	.	.	MAF_INRAE=13.333;MAF_USDA=9.524
NC_035095.1	13593357	.	G	T	.	.	MAF_INRAE=8.333;MAF_USDA=4.167
NC_035095.1	13593359	.	C	T	.	.	MAF_USDA=2.976
NC_035095.1	13593368	.	T	G	.	.	MAF_INRAE=8.333;MAF_USDA=5.357
NC_035095.1	13593700	.	C	T	.	.	MAF_USDA=4.167
NC_035095.1	13594580	.	G	C	.	.	MAF_INRAE=5.833;MAF_USDA=2.459
NC_035095.1	13594651	.	G	A	.	.	MAF_INRAE=34.81;MAF_USDA=15.294
NC_035095.1	13594678	.	C	A	.	.	MAF_USDA=4.706
NC_035095.1	13594705	.	C	T	.	.	MAF_INRAE=8.333;MAF_USDA=3.529
NC_035095.1	13594717	.	C	A	.	.	MAF_USDA=4.098
NC_035095.1	13594773	.	T	G	.	.	MAF_USDA=4.098
NC_035095.1	13594791	.	G	C	.	.	MAF_USDA=4.098
NC_035095.1	13594792	.	C	A	.	.	MAF_USDA=5.294
NC_035095.1	13594840	.	C	T	.	.	MAF_USDA=2.459
NC_035095.1	13594853	.	C	T	.	.	MAF_USDA=4.098
NC_035095.1	13594935	.	C	T	.	.	MAF_USDA=5.357
NC_035095.1	13594981	.	A	G	.	.	MAF_USDA=6.548
NC_035095.1	13594992	.	G	T	.	.	MAF_INRAE=8.333;MAF_USDA=39.583
NC_035095.1	13595036	.	A	C	.	.	MAF_INRAE=5.263;MAF_USDA=4.118
NC_035095.1	13595047	.	G	C	.	.	MAF_USDA=2.459
NC_035095.1	13595058	.	A	G	.	.	MAF_USDA=1.639
NC_035095.1	13595108	.	C	T	.	.	MAF_USDA=4.918
NC_035095.1	13595174	.	T	C	.	.	MAF_INRAE=22.152;MAF_USDA=22.353
NC_035095.1	13595203	.	C	A	.	.	MAF_USDA=3.279
NC_035095.1	13595218	.	C	A	.	.	MAF_INRAE=5.0
NC_035095.1	13595241	.	C	G	.	.	MAF_USDA=4.118
NC_035095.1	13595396	.	C	T	.	.	MAF_USDA=1.639
NC_035095.1	13595585	.	C	A	.	.	MAF_INRAE=31.579;MAF_USDA=16.667
NC_035095.1	13595586	.	C	A	.	.	MAF_USDA=14.583
NC_035095.1	13595590	.	C	A	.	.	MAF_USDA=5.0
NC_035095.1	13595591	.	A	T	.	.	MAF_USDA=4.762
NC_035095.1	13595639	.	C	T	.	.	MAF_USDA=1.639
NC_035095.1	13595678	.	A	G	.	.	MAF_USDA=10.656
NC_035095.1	13595710	.	G	A	.	.	MAF_USDA=2.459
NC_035095.1	13595835	.	C	T	.	.	MAF_INRAE=3.333;MAF_USDA=7.647
NC_035095.1	13595867	.	T	A	.	.	MAF_USDA=4.098
NC_035095.1	13595875	.	C	A	.	.	MAF_INRAE=8.333;MAF_USDA=4.118
NC_035095.1	13595876	.	C	A	.	.	MAF_INRAE=8.333;MAF_USDA=4.706
NC_035095.1	13595914	.	G	A	.	.	MAF_USDA=12.295
NC_035095.1	13595933	.	G	A	.	.	MAF_USDA=13.529
NC_035095.1	13595971	.	C	T	.	.	MAF_USDA=6.471
NC_035095.1	13596157	.	C	A	.	.	MAF_USDA=13.934
NC_035095.1	13596165	.	G	A	.	.	MAF_USDA=2.353
NC_035095.1	13596182	.	T	C	.	.	MAF_INRAE=10.127;MAF_USDA=10.417
NC_035095.1	13596251	.	C	T	.	.	MAF_INRAE=18.987;MAF_USDA=14.118
NC_035095.1	13596255	.	G	A	.	.	MAF_INRAE=12.658;MAF_USDA=20.588
NC_035095.1	13596311	.	C	T	.	.	MAF_INRAE=18.987;MAF_USDA=14.706
NC_035095.1	13596367	.	G	C	.	.	MAF_INRAE=5.0;MAF_USDA=16.471
NC_035095.1	13596462	.	C	T	.	.	MAF_USDA=2.381
NC_035095.1	13596531	.	T	A	.	.	MAF_USDA=6.25
NC_035095.1	13596533	.	T	G	.	.	MAF_INRAE=26.316;MAF_USDA=11.765
NC_035095.1	13596535	.	A	C	.	.	MAF_INRAE=3.333
NC_035095.1	13596586	.	T	C	.	.	MAF_INRAE=12.658;MAF_USDA=21.176
NC_035095.1	13596690	.	A	G	.	.	MAF_INRAE=10.759;MAF_USDA=12.295
NC_035095.1	13596727	.	G	A	.	.	MAF_USDA=4.098
NC_035095.1	13596737	.	G	A	.	.	MAF_INRAE=11.392;MAF_USDA=3.279
NC_035095.1	13596757	.	T	C	.	.	MAF_INRAE=10.127;MAF_USDA=10.417
NC_035095.1	13596767	.	G	A	.	.	MAF_INRAE=5.0;MAF_USDA=17.059
NC_035095.1	13596839	.	A	C	.	.	MAF_INRAE=39.241;MAF_USDA=42.941
NC_035095.1	13596859	.	A	T	.	.	MAF_INRAE=3.333;MAF_USDA=8.824
NC_035095.1	13596874	.	C	A	.	.	MAF_INRAE=25.949;MAF_USDA=21.765
NC_035095.1	13596921	.	A	G	.	.	MAF_INRAE=26.582;MAF_USDA=20.588
NC_035095.1	13596941	.	C	A	.	.	MAF_USDA=1.639
NC_035095.1	13596970	.	A	T	.	.	MAF_USDA=2.353
NC_035095.1	13596986	.	T	C	.	.	MAF_USDA=2.353
NC_035095.1	13597032	.	G	A	.	.	MAF_INRAE=10.127;MAF_USDA=12.941
NC_035095.1	13597125	.	C	T	.	.	MAF_USDA=8.333
NC_035095.1	13597208	.	A	C	.	.	MAF_USDA=10.417
NC_035095.1	13597224	.	G	T	.	.	MAF_USDA=6.25
NC_035095.1	13597312	.	G	A	.	.	MAF_INRAE=10.127;MAF_USDA=12.941
NC_035095.1	13597331	.	G	T	.	.	MAF_INRAE=8.333;MAF_USDA=4.118
NC_035095.1	13597335	.	G	T	.	.	MAF_USDA=1.639
NC_035095.1	13597359	.	T	C	.	.	MAF_USDA=6.25
NC_035095.1	13597521	.	C	T	.	.	MAF_INRAE=12.658;MAF_USDA=8.235
NC_035095.1	13597557	.	G	C	.	.	MAF_USDA=3.279
NC_035095.1	13597742	.	A	C	.	.	MAF_INRAE=7.5
NC_035095.1	13597748	.	C	T	.	.	MAF_INRAE=40.833;MAF_USDA=15.476
NC_035095.1	13597787	.	G	T	.	.	MAF_INRAE=34.167;MAF_USDA=18.75
NC_035095.1	13597806	.	A	C	.	.	MAF_INRAE=5.833;MAF_USDA=35.417
NC_035095.1	13597864	.	C	G	.	.	MAF_USDA=3.279
NC_035095.1	13597867	.	A	G	.	.	MAF_INRAE=5.833;MAF_USDA=25.294
NC_035095.1	13597884	.	C	T	.	.	MAF_INRAE=16.667;MAF_USDA=13.115
NC_035095.1	13597886	.	A	T	.	.	MAF_INRAE=5.0
NC_035095.1	13597917	.	C	T	.	.	MAF_INRAE=8.333
NC_035095.1	13597954	.	C	T	.	.	MAF_INRAE=16.667;MAF_USDA=9.412
NC_035095.1	13597978	.	G	A	.	.	MAF_INRAE=3.333;MAF_USDA=2.353
NC_035095.1	13598021	.	A	G	.	.	MAF_USDA=12.5
NC_035095.1	13598075	.	G	A	.	.	MAF_INRAE=36.842;MAF_USDA=12.5
NC_035095.1	13598112	.	C	G	.	.	MAF_USDA=3.279
NC_035095.1	13598258	.	A	C	.	.	MAF_INRAE=17.5;MAF_USDA=22.917
NC_035095.1	13598265	.	A	G	.	.	MAF_INRAE=6.962
NC_035095.1	13598285	.	C	G	.	.	MAF_INRAE=10.759;MAF_USDA=6.557
NC_035095.1	13598459	.	G	A	.	.	MAF_USDA=6.25
NC_035095.1	13598468	.	C	A	.	.	MAF_USDA=10.417
NC_035095.1	13598490	.	G	A	.	.	MAF_USDA=8.333
NC_035095.1	13598526	.	C	T	.	.	MAF_INRAE=3.333;MAF_USDA=12.5
NC_035095.1	13598605	.	A	T	.	.	MAF_INRAE=16.667;MAF_USDA=14.583
NC_035095.1	13598688	.	T	G	.	.	MAF_USDA=4.098
NC_035095.1	13598690	.	T	A	.	.	MAF_USDA=1.639
NC_035095.1	13598702	.	C	T	.	.	MAF_INRAE=11.392;MAF_USDA=7.059
NC_035095.1	13598717	.	T	G	.	.	MAF_INRAE=15.823
NC_035095.1	13598808	.	T	A	.	.	MAF_INRAE=10.127;MAF_USDA=10.417
NC_035095.1	13598823	.	G	C	.	.	MAF_INRAE=10.127;MAF_USDA=10.417
NC_035095.1	13598848	.	G	T	.	.	MAF_INRAE=32.278;MAF_USDA=21.765
NC_035095.1	13598948	.	C	A	.	.	MAF_INRAE=8.333
NC_035095.1	13598972	.	T	C	.	.	MAF_USDA=5.294
NC_035095.1	13598976	.	C	G	.	.	MAF_INRAE=3.333;MAF_USDA=8.235
NC_035095.1	13599042	.	T	C	.	.	MAF_INRAE=10.759;MAF_USDA=4.098
NC_035095.1	13599125	.	T	C	.	.	MAF_USDA=4.098
NC_035095.1	13599154	.	T	A	.	.	MAF_USDA=2.353
NC_035095.1	13599184	.	G	A	.	.	MAF_INRAE=5.833;MAF_USDA=10.656
NC_035095.1	13599216	.	A	G	.	.	MAF_USDA=5.294
NC_035095.1	13599217	.	G	A	.	.	MAF_INRAE=15.823;MAF_USDA=20.0
NC_035095.1	13599234	.	C	T	.	.	MAF_USDA=4.098
NC_035095.1	13599261	.	C	A	.	.	MAF_INRAE=24.051;MAF_USDA=12.5
NC_035095.1	13599306	.	T	G	.	.	MAF_INRAE=13.924;MAF_USDA=12.353
NC_035095.1	13599369	.	A	G	.	.	MAF_INRAE=19.62;MAF_USDA=23.529
NC_035095.1	13599489	.	G	A	.	.	MAF_USDA=4.167
NC_035095.1	13599615	.	T	C	.	.	MAF_INRAE=12.658
NC_035095.1	13599652	.	G	A	.	.	MAF_USDA=3.279
NC_035095.1	13599683	.	C	T	.	.	MAF_INRAE=5.263;MAF_USDA=4.118
NC_035095.1	13599693	.	A	G	.	.	MAF_USDA=4.706
NC_035095.1	13599850	.	G	T	.	.	MAF_USDA=2.941
NC_035095.1	13599879	.	T	G	.	.	MAF_USDA=1.639
NC_035095.1	13599902	.	T	C	.	.	MAF_INRAE=15.19;MAF_USDA=14.706
NC_035095.1	13599992	.	G	C	.	.	MAF_USDA=4.918
NC_035095.1	13600058	.	G	T	.	.	MAF_USDA=2.353
NC_035095.1	13600075	.	T	A	.	.	MAF_INRAE=3.797;MAF_USDA=11.176
NC_035095.1	13600182	.	A	G	.	.	MAF_INRAE=12.658;MAF_USDA=7.059
NC_035095.1	13600289	.	C	T	.	.	MAF_INRAE=36.076;MAF_USDA=40.588
NC_035095.1	13600338	.	T	G	.	.	MAF_USDA=5.882
NC_035095.1	13600352	.	T	C	.	.	MAF_USDA=12.5
NC_035095.1	13600366	.	G	C	.	.	MAF_USDA=1.639
NC_035095.1	13600419	.	T	G	.	.	MAF_INRAE=15.19;MAF_USDA=3.571
NC_035095.1	13600471	.	G	T	.	.	MAF_INRAE=12.658;MAF_USDA=3.279
NC_035095.1	13600543	.	T	G	.	.	MAF_INRAE=17.722;MAF_USDA=17.059
NC_035095.1	13600558	.	A	T	.	.	MAF_USDA=4.098
NC_035095.1	13600586	.	C	T	.	.	MAF_USDA=5.294
NC_035095.1	13600611	.	C	T	.	.	MAF_INRAE=12.658;MAF_USDA=4.118
NC_035095.1	13600616	.	C	T	.	.	MAF_USDA=4.167
NC_035095.1	13600617	.	G	A	.	.	MAF_USDA=1.639
NC_035095.1	13600624	.	G	T	.	.	MAF_USDA=1.639
NC_035095.1	13600636	.	C	T	.	.	MAF_INRAE=37.975;MAF_USDA=41.176
NC_035095.1	13600691	.	G	T	.	.	MAF_INRAE=13.924;MAF_USDA=3.529
NC_035095.1	13600699	.	C	A	.	.	MAF_INRAE=8.228;MAF_USDA=1.639
NC_035095.1	13600705	.	A	G	.	.	MAF_INRAE=16.456;MAF_USDA=18.824
NC_035095.1	13600720	.	T	C	.	.	MAF_USDA=1.639
NC_035095.1	13600756	.	G	A	.	.	MAF_USDA=22.917
NC_035095.1	13600821	.	G	T	.	.	MAF_USDA=16.667
NC_035095.1	13600882	.	A	C	.	.	MAF_USDA=10.417
NC_035095.1	13600967	.	G	T	.	.	MAF_USDA=20.833
NC_035095.1	13600976	.	C	A	.	.	MAF_INRAE=15.0;MAF_USDA=2.083
NC_035095.1	13601109	.	T	C	.	.	MAF_INRAE=28.333;MAF_USDA=29.167
NC_035095.1	13601149	.	G	A	.	.	MAF_USDA=2.083
NC_035095.1	13601277	.	G	A	.	.	MAF_USDA=6.471
NC_035095.1	13601302	.	G	A	.	.	MAF_USDA=1.639
NC_035095.1	13601349	.	C	T	.	.	MAF_USDA=1.639
NC_035095.1	13601357	.	T	C	.	.	MAF_USDA=5.738
NC_035095.1	13601491	.	A	G,T	.	.	MAF_INRAE=14.167;MAF_USDA=2.083
NC_035095.1	13601492	.	T	G	.	.	MAF_USDA=2.083
NC_035095.1	13601512	.	C	T	.	.	MAF_USDA=3.279
NC_035095.1	13601622	.	G	A	.	.	MAF_USDA=2.459
NC_035095.1	13601731	.	T	A	.	.	MAF_INRAE=1.667
NC_035095.1	13601773	.	A	G	.	.	MAF_INRAE=39.873;MAF_USDA=43.529
NC_035095.1	13601805	.	T	C	.	.	MAF_USDA=2.459
NC_035095.1	13601810	.	C	T	.	.	MAF_USDA=3.279
NC_035095.1	13601820	.	C	T	.	.	MAF_INRAE=22.785;MAF_USDA=5.294
NC_035095.1	13601846	.	C	G	.	.	MAF_INRAE=34.177;MAF_USDA=18.235
NC_035095.1	13601851	.	A	G	.	.	MAF_INRAE=34.177;MAF_USDA=18.235
NC_035095.1	13601883	.	G	A	.	.	MAF_USDA=10.0
NC_035095.1	13601884	.	C	G	.	.	MAF_USDA=10.0
NC_035095.1	13601888	.	G	A	.	.	MAF_USDA=10.0
NC_035095.1	13601932	.	G	A	.	.	MAF_INRAE=39.241;MAF_USDA=42.941
NC_035095.1	13601934	.	C	T	.	.	MAF_INRAE=13.333;MAF_USDA=17.059
NC_035095.1	13602041	.	A	T	.	.	MAF_INRAE=5.263;MAF_USDA=8.824
NC_035095.1	13602050	.	T	G	.	.	MAF_USDA=2.459
NC_035095.1	13602077	.	A	G	.	.	MAF_INRAE=40.506;MAF_USDA=27.083
NC_035095.1	13602086	.	C	G	.	.	MAF_INRAE=40.506;MAF_USDA=48.214
NC_035095.1	13602104	.	T	C	.	.	MAF_USDA=4.118
NC_035095.1	13602120	.	T	G	.	.	MAF_USDA=4.118
NC_035095.1	13602140	.	A	C	.	.	MAF_INRAE=5.263;MAF_USDA=14.118
NC_035095.1	13602142	.	G	T	.	.	MAF_USDA=3.279
NC_035095.1	13602148	.	G	T	.	.	MAF_INRAE=5.263;MAF_USDA=14.118
NC_035095.1	13602218	.	C	A	.	.	MAF_USDA=1.639
NC_035095.1	13602225	.	G	A	.	.	MAF_INRAE=10.127;MAF_USDA=39.412
NC_035095.1	13602234	.	A	T	.	.	MAF_USDA=2.459
NC_035095.1	13602253	.	G	A	.	.	MAF_USDA=2.941
NC_035095.1	13602279	.	C	A	.	.	MAF_INRAE=9.494;MAF_USDA=3.279
NC_035095.1	13602308	.	G	A	.	.	MAF_INRAE=27.215;MAF_USDA=33.529
NC_035095.1	13602349	.	G	A	.	.	MAF_USDA=4.167
NC_035095.1	13602480	.	A	T	.	.	MAF_INRAE=8.333;MAF_USDA=16.667
NC_035095.1	13602504	.	C	T	.	.	MAF_USDA=1.639
NC_035095.1	13602520	.	G	T	.	.	MAF_INRAE=21.053;MAF_USDA=22.917
NC_035095.1	13602542	.	G	A	.	.	MAF_INRAE=3.333
NC_035095.1	13602699	.	T	C	.	.	MAF_INRAE=35.833;MAF_USDA=8.333
NC_035095.1	13602821	.	T	G	.	.	MAF_USDA=2.083
NC_035095.1	13603087	.	A	T	.	.	MAF_INRAE=6.667;MAF_USDA=43.75
NC_035095.1	13603313	.	G	A	.	.	MAF_INRAE=13.924;MAF_USDA=8.235
NC_035095.1	13603446	.	T	C	.	.	MAF_USDA=4.098
NC_035095.1	13603452	.	A	T	.	.	MAF_INRAE=12.658;MAF_USDA=29.412
NC_035095.1	13603571	.	A	C	.	.	MAF_INRAE=22.152;MAF_USDA=6.25
NC_035095.1	13603635	.	A	C	.	.	MAF_INRAE=13.924;MAF_USDA=12.353
NC_035095.1	13603641	.	T	C	.	.	MAF_INRAE=5.0;MAF_USDA=33.529
NC_035095.1	13603659	.	C	T	.	.	MAF_INRAE=1.667;MAF_USDA=12.295
NC_035095.1	13603663	.	G	A	.	.	MAF_USDA=33.333
NC_035095.1	13603666	.	A	G	.	.	MAF_USDA=33.333
NC_035095.1	13603668	.	T	A	.	.	MAF_USDA=33.333
NC_035095.1	13603669	.	A	G	.	.	MAF_INRAE=5.063;MAF_USDA=37.059
NC_035095.1	13603705	.	C	T	.	.	MAF_USDA=3.279
NC_035095.1	13603748	.	T	A	.	.	MAF_USDA=3.279
NC_035095.1	13603757	.	G	C	.	.	MAF_INRAE=35.443;MAF_USDA=16.471
NC_035095.1	13603770	.	G	T	.	.	MAF_INRAE=5.263;MAF_USDA=8.824
NC_035095.1	13603829	.	C	T	.	.	MAF_INRAE=10.526;MAF_USDA=26.19
NC_035095.1	13603895	.	G	A	.	.	MAF_INRAE=10.0;MAF_USDA=42.941
NC_035095.1	13603904	.	T	A	.	.	MAF_INRAE=12.658;MAF_USDA=9.412
NC_035095.1	13603910	.	C	T	.	.	MAF_USDA=18.824
NC_035095.1	13603911	.	C	A	.	.	MAF_USDA=24.118
NC_035095.1	13603912	.	T	G	.	.	MAF_USDA=17.059
NC_035095.1	13603942	.	C	T	.	.	MAF_INRAE=35.443;MAF_USDA=27.049
NC_035095.1	13603953	.	C	T	.	.	MAF_INRAE=3.333;MAF_USDA=3.529
NC_035095.1	13603955	.	G	A	.	.	MAF_INRAE=3.333;MAF_USDA=17.647
NC_035095.1	13603964	.	C	A	.	.	MAF_USDA=1.639
NC_035095.1	13604010	.	A	C	.	.	MAF_INRAE=3.333;MAF_USDA=23.529
NC_035095.1	13604026	.	A	G	.	.	MAF_INRAE=1.667;MAF_USDA=7.377
NC_035095.1	13604092	.	A	G	.	.	MAF_INRAE=3.333;MAF_USDA=2.941
NC_035095.1	13604098	.	T	C	.	.	MAF_INRAE=41.139;MAF_USDA=8.197
NC_035095.1	13604153	.	T	A	.	.	MAF_INRAE=5.0;MAF_USDA=29.412
NC_035095.1	13604198	.	G	T	.	.	MAF_USDA=8.197
NC_035095.1	13604243	.	G	T	.	.	MAF_INRAE=3.333
NC_035095.1	13604251	.	T	G	.	.	MAF_USDA=8.197
NC_035095.1	13604272	.	G	T	.	.	MAF_USDA=4.098
NC_035095.1	13604297	.	C	A	.	.	MAF_USDA=4.098
NC_035095.1	13604379	.	T	A	.	.	MAF_INRAE=3.333;MAF_USDA=2.941
NC_035095.1	13604421	.	A	T	.	.	MAF_INRAE=40.506;MAF_USDA=8.197
NC_035095.1	13604439	.	C	A	.	.	MAF_INRAE=5.263;MAF_USDA=8.824
NC_035095.1	13604539	.	G	A	.	.	MAF_INRAE=12.025;MAF_USDA=4.118
NC_035095.1	13604566	.	G	T	.	.	MAF_USDA=9.836
NC_035095.1	13604613	.	C	T	.	.	MAF_USDA=4.098
NC_035095.1	13604699	.	C	T	.	.	MAF_USDA=1.639
NC_035095.1	13604768	.	A	T	.	.	MAF_INRAE=5.0;MAF_USDA=15.882
NC_035095.1	13604824	.	G	A	.	.	MAF_INRAE=18.354;MAF_USDA=32.941
NC_035095.1	13604832	.	T	C	.	.	MAF_INRAE=14.557;MAF_USDA=15.882
NC_035095.1	13604833	.	C	T	.	.	MAF_USDA=2.459
NC_035095.1	13604837	.	C	T	.	.	MAF_INRAE=14.557;MAF_USDA=15.476
NC_035095.1	13604840	.	C	T	.	.	MAF_INRAE=9.167;MAF_USDA=16.471
NC_035095.1	13604846	.	C	T	.	.	MAF_INRAE=14.557;MAF_USDA=17.647
NC_035095.1	13604847	.	G	C	.	.	MAF_INRAE=5.0;MAF_USDA=13.529
NC_035095.1	13604854	.	T	A	.	.	MAF_INRAE=5.0;MAF_USDA=35.417
NC_035095.1	13604857	.	C	T	.	.	MAF_INRAE=14.557;MAF_USDA=25.0
NC_035095.1	13604858	.	T	C	.	.	MAF_INRAE=14.167;MAF_USDA=43.75
NC_035095.1	13604864	.	T	C	.	.	MAF_INRAE=17.722;MAF_USDA=32.353
NC_035095.1	13604865	.	G	A	.	.	MAF_INRAE=5.0;MAF_USDA=13.529
NC_035095.1	13604916	.	C	G	.	.	MAF_INRAE=5.833;MAF_USDA=39.583
NC_035095.1	13604943	.	T	C	.	.	MAF_INRAE=5.0;MAF_USDA=5.738
NC_035095.1	13604965	.	G	A	.	.	MAF_USDA=1.639
NC_035095.1	13605084	.	C	T	.	.	MAF_USDA=3.279
NC_035095.1	13605086	.	C	G	.	.	MAF_INRAE=5.0;MAF_USDA=18.235
NC_035095.1	13605145	.	C	A	.	.	MAF_USDA=1.765
NC_035095.1	13605275	.	G	A	.	.	MAF_INRAE=3.333;MAF_USDA=2.353
NC_035095.1	13605279	.	C	T	.	.	MAF_USDA=2.459
NC_035095.1	13605352	.	G	T	.	.	MAF_INRAE=26.316
NC_035095.1	13605426	.	A	T	.	.	MAF_INRAE=5.263;MAF_USDA=10.0
NC_035095.1	13605442	.	G	A	.	.	MAF_INRAE=5.833;MAF_USDA=8.197
NC_035095.1	13605451	.	C	T	.	.	MAF_USDA=6.25
NC_035095.1	13605459	.	T	G	.	.	MAF_INRAE=3.333
NC_035095.1	13605464	.	C	T	.	.	MAF_INRAE=8.333;MAF_USDA=7.5
NC_035095.1	13605476	.	G	A	.	.	MAF_INRAE=8.333;MAF_USDA=9.836
NC_035095.1	13605509	.	C	A	.	.	MAF_INRAE=5.263
NC_035095.1	13605520	.	A	G	.	.	MAF_USDA=2.459
NC_035095.1	13605584	.	C	T	.	.	MAF_INRAE=45.57;MAF_USDA=43.529
NC_035095.1	13605627	.	A	T	.	.	MAF_INRAE=3.333;MAF_USDA=10.656
NC_035095.1	13605630	.	C	T	.	.	MAF_INRAE=18.354;MAF_USDA=19.412
NC_035095.1	13605638	.	C	T	.	.	MAF_USDA=1.639
NC_035095.1	13605639	.	C	T	.	.	MAF_USDA=14.706
NC_035095.1	13605651	.	T	C	.	.	MAF_INRAE=31.646;MAF_USDA=44.706
NC_035095.1	13605657	.	A	C	.	.	MAF_INRAE=5.0;MAF_USDA=12.353
NC_035095.1	13605670	.	A	T	.	.	MAF_INRAE=48.734;MAF_USDA=28.235
NC_035095.1	13605677	.	T	C	.	.	MAF_INRAE=15.19;MAF_USDA=25.882
NC_035095.1	13605679	.	A	G	.	.	MAF_INRAE=5.0;MAF_USDA=12.353
NC_035095.1	13605681	.	G	A	.	.	MAF_USDA=8.824
NC_035095.1	13605693	.	G	A	.	.	MAF_INRAE=17.722;MAF_USDA=41.176
NC_035095.1	13605696	.	T	C	.	.	MAF_INRAE=15.0;MAF_USDA=40.0
NC_035095.1	13605714	.	G	A	.	.	MAF_INRAE=17.089;MAF_USDA=13.529
NC_035095.1	13605717	.	T	C	.	.	MAF_INRAE=29.747
NC_035095.1	13605718	.	T	A	.	.	MAF_INRAE=37.5;MAF_USDA=4.918
NC_035095.1	13605730	.	A	G	.	.	MAF_INRAE=30.38
NC_035095.1	13605742	.	T	A	.	.	MAF_USDA=2.459
NC_035095.1	13605809	.	T	C	.	.	MAF_USDA=2.459
NC_035095.1	13605816	.	T	A	.	.	MAF_USDA=2.459
NC_035095.1	13605856	.	G	A	.	.	MAF_INRAE=8.333
NC_035095.1	13605897	.	A	T	.	.	MAF_USDA=1.639
NC_035095.1	13605907	.	T	C	.	.	MAF_USDA=1.639
NC_035095.1	13605918	.	C	A	.	.	MAF_INRAE=6.329;MAF_USDA=31.765
NC_035095.1	13606058	.	G	T	.	.	MAF_INRAE=15.833;MAF_USDA=5.882
NC_035095.1	13606079	.	A	T	.	.	MAF_INRAE=15.833;MAF_USDA=5.882
NC_035095.1	13606176	.	C	A	.	.	MAF_USDA=1.639
NC_035095.1	13606242	.	G	T	.	.	MAF_INRAE=26.667;MAF_USDA=24.118
NC_035095.1	13606303	.	C	T	.	.	MAF_USDA=3.279
NC_035095.1	13606357	.	G	A	.	.	MAF_USDA=9.836
NC_035095.1	13606490	.	T	C	.	.	MAF_USDA=1.667
NC_035095.1	13606495	.	C	A	.	.	MAF_USDA=1.667
NC_035095.1	13606513	.	A	T	.	.	MAF_INRAE=5.833
NC_035095.1	13606520	.	T	C	.	.	MAF_INRAE=5.833;MAF_USDA=7.738
NC_035095.1	13606525	.	C	T	.	.	MAF_INRAE=9.494;MAF_USDA=5.833
NC_035095.1	13606566	.	T	C	.	.	MAF_INRAE=9.494
NC_035095.1	13606567	.	G	C	.	.	MAF_INRAE=6.667
NC_035095.1	13606579	.	C	G	.	.	MAF_INRAE=5.0;MAF_USDA=3.333
NC_035095.1	13606594	.	A	T	.	.	MAF_INRAE=30.38;MAF_USDA=4.167
NC_035095.1	13606628	.	T	C	.	.	MAF_USDA=4.918
NC_035095.1	13606644	.	G	C	.	.	MAF_INRAE=21.053;MAF_USDA=2.459
NC_035095.1	13606659	.	G	A	.	.	MAF_USDA=18.75
NC_035095.1	13606670	.	G	T	.	.	MAF_INRAE=5.833;MAF_USDA=5.882
NC_035095.1	13606679	.	A	T	.	.	MAF_INRAE=6.329;MAF_USDA=40.0
NC_035095.1	13606680	.	A	G	.	.	MAF_INRAE=5.0;MAF_USDA=40.0
NC_035095.1	13606685	.	G	T	.	.	MAF_INRAE=39.873;MAF_USDA=32.941
NC_035095.1	13606718	.	G	A	.	.	MAF_USDA=16.393
NC_035095.1	13606721	.	T	G	.	.	MAF_USDA=4.918
NC_035095.1	13606753	.	C	T	.	.	MAF_INRAE=10.759
NC_035095.1	13606810	.	G	A	.	.	MAF_INRAE=39.241;MAF_USDA=14.754
NC_035095.1	13606880	.	G	T	.	.	MAF_USDA=46.471
NC_035095.1	13606893	.	C	T	.	.	MAF_USDA=3.279
NC_035095.1	13606963	.	C	G	.	.	MAF_USDA=1.639
NC_035095.1	13606965	.	A	C	.	.	MAF_INRAE=38.608;MAF_USDA=23.77
NC_035095.1	13606994	.	A	T	.	.	MAF_USDA=3.279
NC_035095.1	13607085	.	T	A	.	.	MAF_INRAE=40.506;MAF_USDA=38.824
NC_035095.1	13607159	.	G	T	.	.	MAF_INRAE=5.833;MAF_USDA=4.118
NC_035095.1	13607200	.	A	G	.	.	MAF_INRAE=8.861;MAF_USDA=5.0
NC_035095.1	13607269	.	C	T	.	.	MAF_INRAE=20.253;MAF_USDA=13.115
NC_035095.1	13607270	.	G	A	.	.	MAF_USDA=3.279
NC_035095.1	13607298	.	T	C	.	.	MAF_INRAE=13.291;MAF_USDA=9.412
NC_035095.1	13607362	.	G	T	.	.	MAF_USDA=3.279
NC_035095.1	13607438	.	T	A	.	.	MAF_INRAE=13.291;MAF_USDA=10.0
NC_035095.1	13607491	.	A	C	.	.	MAF_INRAE=10.759;MAF_USDA=5.738
NC_035095.1	13607690	.	A	G	.	.	MAF_INRAE=11.392;MAF_USDA=10.0
NC_035095.1	13607719	.	A	T	.	.	MAF_USDA=3.333
NC_035095.1	13607721	.	C	A	.	.	MAF_USDA=2.5
NC_035095.1	13607767	.	A	G	.	.	MAF_INRAE=8.333;MAF_USDA=5.357
NC_035095.1	13607869	.	C	T	.	.	MAF_USDA=4.118
NC_035095.1	13607873	.	A	T	.	.	MAF_USDA=3.279
NC_035095.1	13607880	.	C	T	.	.	MAF_INRAE=5.0
NC_035095.1	13607951	.	A	G	.	.	MAF_USDA=14.706
NC_035095.1	13607977	.	C	T	.	.	MAF_USDA=10.417
NC_035095.1	13607979	.	T	C	.	.	MAF_USDA=12.941
NC_035095.1	13607985	.	A	G	.	.	MAF_USDA=3.279
NC_035095.1	13608024	.	C	T	.	.	MAF_USDA=2.459
NC_035095.1	13608175	.	C	T	.	.	MAF_USDA=1.639
NC_035095.1	13608189	.	C	A	.	.	MAF_USDA=2.459
NC_035095.1	13608202	.	A	G	.	.	MAF_INRAE=39.873;MAF_USDA=39.412
NC_035095.1	13608224	.	A	C	.	.	MAF_INRAE=12.658;MAF_USDA=10.0
NC_035095.1	13608265	.	C	T	.	.	MAF_INRAE=20.886;MAF_USDA=13.115
NC_035095.1	13608333	.	A	T	.	.	MAF_INRAE=8.333;MAF_USDA=5.294
NC_035095.1	13608357	.	C	A	.	.	MAF_INRAE=10.759;MAF_USDA=5.738
NC_035095.1	13608381	.	A	G	.	.	MAF_INRAE=18.987;MAF_USDA=49.412
NC_035095.1	13608415	.	A	G	.	.	MAF_INRAE=12.658;MAF_USDA=10.119
NC_035095.1	13608536	.	G	A	.	.	MAF_INRAE=39.873;MAF_USDA=40.0
NC_035095.1	13608573	.	C	A	.	.	MAF_INRAE=10.759;MAF_USDA=5.882
NC_035095.1	13608579	.	T	G	.	.	MAF_USDA=2.459
NC_035095.1	13608630	.	G	T	.	.	MAF_USDA=1.639
NC_035095.1	13608650	.	G	A	.	.	MAF_INRAE=12.658;MAF_USDA=8.235
NC_035095.1	13608678	.	G	T	.	.	MAF_INRAE=6.329;MAF_USDA=44.706
NC_035095.1	13608681	.	T	C	.	.	MAF_USDA=8.197
NC_035095.1	13608708	.	A	C	.	.	MAF_INRAE=21.519;MAF_USDA=11.765
NC_035095.1	13608715	.	T	G	.	.	MAF_INRAE=12.658;MAF_USDA=14.706
NC_035095.1	13608804	.	C	T	.	.	MAF_USDA=2.459
NC_035095.1	13608830	.	T	A	.	.	MAF_USDA=1.639
NC_035095.1	13608834	.	A	T	.	.	MAF_INRAE=12.658;MAF_USDA=8.235
NC_035095.1	13608973	.	G	C	.	.	MAF_INRAE=10.127;MAF_USDA=5.738
NC_035095.1	13609121	.	G	A	.	.	MAF_INRAE=8.861
NC_035095.1	13609125	.	C	T	.	.	MAF_USDA=3.279
NC_035095.1	13609170	.	C	G	.	.	MAF_USDA=2.459
NC_035095.1	13609195	.	T	C	.	.	MAF_INRAE=39.873;MAF_USDA=38.824
NC_035095.1	13609328	.	C	A	.	.	MAF_USDA=3.279
NC_035095.1	13609330	.	A	G	.	.	MAF_USDA=2.459
NC_035095.1	13609429	.	G	A	.	.	MAF_USDA=2.459
NC_035095.1	13609493	.	A	C	.	.	MAF_INRAE=9.494;MAF_USDA=3.279
NC_035095.1	13609646	.	G	T	.	.	MAF_USDA=4.167
NC_035095.1	13609704	.	A	G	.	.	MAF_USDA=1.639
NC_035095.1	13609808	.	G	T	.	.	MAF_INRAE=12.658;MAF_USDA=10.0
NC_035095.1	13609810	.	C	T	.	.	MAF_INRAE=15.0;MAF_USDA=10.0
NC_035095.1	13609826	.	G	T	.	.	MAF_USDA=3.279
NC_035095.1	13609843	.	C	T	.	.	MAF_USDA=4.098
NC_035095.1	13609844	.	G	A	.	.	MAF_INRAE=10.759;MAF_USDA=5.738
NC_035095.1	13609926	.	G	C	.	.	MAF_USDA=3.279
NC_035095.1	13609930	.	G	T	.	.	MAF_INRAE=5.833
NC_035095.1	13609989	.	C	T	.	.	MAF_USDA=3.279
NC_035095.1	13610066	.	A	C	.	.	MAF_INRAE=39.241;MAF_USDA=24.118
NC_035095.1	13610122	.	T	G	.	.	MAF_USDA=7.647
NC_035095.1	13610129	.	C	T	.	.	MAF_USDA=3.279
NC_035095.1	13610144	.	G	A	.	.	MAF_USDA=10.0
NC_035095.1	13610155	.	C	T	.	.	MAF_INRAE=14.557;MAF_USDA=28.824
NC_035095.1	13610156	.	G	A	.	.	MAF_USDA=11.176
NC_035095.1	13610161	.	T	C	.	.	MAF_INRAE=5.0;MAF_USDA=15.294
NC_035095.1	13610202	.	G	A	.	.	MAF_INRAE=12.025;MAF_USDA=8.824
NC_035095.1	13610203	.	G	A	.	.	MAF_INRAE=5.833;MAF_USDA=4.118
NC_035095.1	13610222	.	G	A	.	.	MAF_USDA=6.471
NC_035095.1	13610223	.	C	T	.	.	MAF_USDA=7.377
NC_035095.1	13610270	.	T	C	.	.	MAF_USDA=1.667
NC_035095.1	13610301	.	G	T	.	.	MAF_INRAE=30.38;MAF_USDA=22.5
NC_035095.1	13610355	.	T	A	.	.	MAF_INRAE=12.658;MAF_USDA=10.0
NC_035095.1	13610376	.	G	A	.	.	MAF_USDA=7.059
NC_035095.1	13610389	.	G	A	.	.	MAF_INRAE=5.063;MAF_USDA=38.824
NC_035095.1	13610454	.	C	A	.	.	MAF_INRAE=30.38;MAF_USDA=3.529
NC_035095.1	13610535	.	A	T	.	.	MAF_INRAE=5.833;MAF_USDA=3.529
NC_035095.1	13610543	.	T	A	.	.	MAF_INRAE=5.263;MAF_USDA=7.059
NC_035095.1	13610693	.	C	T	.	.	MAF_USDA=3.279
NC_035095.1	13610709	.	G	A	.	.	MAF_USDA=2.459
NC_035095.1	13610722	.	G	C	.	.	MAF_INRAE=17.089;MAF_USDA=46.471
NC_035095.1	13610738	.	A	T	.	.	MAF_INRAE=12.025;MAF_USDA=2.941
NC_035095.1	13610739	.	G	A	.	.	MAF_INRAE=5.0;MAF_USDA=15.882
NC_035095.1	13610768	.	G	A	.	.	MAF_INRAE=5.263;MAF_USDA=5.882
NC_035095.1	13610803	.	G	A	.	.	MAF_INRAE=5.833;MAF_USDA=4.118
NC_035095.1	13610872	.	G	A	.	.	MAF_INRAE=5.0;MAF_USDA=4.706
NC_035095.1	13610927	.	C	A	.	.	MAF_USDA=3.279
NC_035095.1	13610935	.	G	A	.	.	MAF_USDA=1.639
NC_035095.1	13611042	.	T	C	.	.	MAF_INRAE=31.646;MAF_USDA=18.852
NC_035095.1	13611082	.	G	A	.	.	MAF_USDA=3.279
NC_035095.1	13611089	.	T	C	.	.	MAF_INRAE=22.785;MAF_USDA=13.529
NC_035095.1	13611153	.	C	T	.	.	MAF_USDA=2.459
NC_035095.1	13611171	.	T	A	.	.	MAF_INRAE=5.063;MAF_USDA=29.412
NC_035095.1	13611302	.	T	G	.	.	MAF_INRAE=5.833;MAF_USDA=5.882
NC_035095.1	13611303	.	G	A	.	.	MAF_INRAE=30.38;MAF_USDA=18.033
NC_035095.1	13611334	.	C	G	.	.	MAF_INRAE=20.833;MAF_USDA=11.176
NC_035095.1	13611341	.	C	A	.	.	MAF_USDA=4.098
NC_035095.1	13611352	.	C	A	.	.	MAF_USDA=6.25
NC_035095.1	13611362	.	T	G	.	.	MAF_INRAE=23.418;MAF_USDA=15.294
NC_035095.1	13611373	.	A	G	.	.	MAF_INRAE=10.759;MAF_USDA=4.098
NC_035095.1	13611378	.	C	A	.	.	MAF_INRAE=5.263;MAF_USDA=7.647
NC_035095.1	13611429	.	C	T	.	.	MAF_INRAE=6.329;MAF_USDA=43.529
NC_035095.1	13611436	.	T	C	.	.	MAF_INRAE=18.987;MAF_USDA=6.557
NC_035095.1	13611451	.	G	T	.	.	MAF_USDA=1.639
NC_035095.1	13611464	.	G	A	.	.	MAF_USDA=2.459
NC_035095.1	13611494	.	C	T	.	.	MAF_INRAE=21.667;MAF_USDA=11.176
NC_035095.1	13611548	.	G	T	.	.	MAF_INRAE=23.418;MAF_USDA=16.471
NC_035095.1	13611613	.	G	A	.	.	MAF_USDA=2.459
NC_035095.1	13611619	.	A	G	.	.	MAF_INRAE=12.658;MAF_USDA=8.235
NC_035095.1	13611637	.	C	T	.	.	MAF_USDA=7.377
NC_035095.1	13611642	.	T	C	.	.	MAF_USDA=4.167
NC_035095.1	13611643	.	T	A	.	.	MAF_USDA=14.754
NC_035095.1	13611657	.	C	T	.	.	MAF_USDA=11.475
NC_035095.1	13611658	.	T	G	.	.	MAF_USDA=11.475
NC_035095.1	13611667	.	C	T	.	.	MAF_USDA=12.353
NC_035095.1	13611684	.	C	T	.	.	MAF_USDA=3.279
NC_035095.1	13611698	.	C	T	.	.	MAF_USDA=11.765
NC_035095.1	13611719	.	C	T	.	.	MAF_INRAE=11.667;MAF_USDA=4.918
NC_035095.1	13611727	.	T	A	.	.	MAF_INRAE=20.833;MAF_USDA=11.176
NC_035095.1	13611769	.	T	A	.	.	MAF_USDA=3.279
NC_035095.1	13611783	.	A	C	.	.	MAF_INRAE=10.833;MAF_USDA=4.118
NC_035095.1	13611814	.	T	G	.	.	MAF_USDA=1.639
NC_035095.1	13611889	.	G	A	.	.	MAF_USDA=3.279
NC_035095.1	13611961	.	T	C	.	.	MAF_USDA=2.459
NC_035095.1	13612000	.	C	T	.	.	MAF_INRAE=5.833;MAF_USDA=4.706
NC_035095.1	13612009	.	C	A	.	.	MAF_INRAE=5.833;MAF_USDA=4.706
NC_035095.1	13612067	.	T	A	.	.	MAF_USDA=1.639
NC_035095.1	13612206	.	C	A	.	.	MAF_INRAE=15.789;MAF_USDA=6.471
NC_035095.1	13612215	.	C	T	.	.	MAF_INRAE=15.19;MAF_USDA=7.647
NC_035095.1	13612260	.	C	G	.	.	MAF_INRAE=18.987;MAF_USDA=4.918
NC_035095.1	13612358	.	T	A	.	.	MAF_USDA=3.279
NC_035095.1	13612541	.	T	C	.	.	MAF_USDA=2.083
NC_035095.1	13612578	.	T	A	.	.	MAF_INRAE=21.667;MAF_USDA=11.765
NC_035095.1	13612622	.	G	C	.	.	MAF_INRAE=9.494;MAF_USDA=3.279
NC_035095.1	13612670	.	C	A	.	.	MAF_INRAE=15.19;MAF_USDA=6.471
NC_035095.1	13612729	.	G	T	.	.	MAF_INRAE=46.835;MAF_USDA=25.294
NC_035095.1	13612764	.	T	A	.	.	MAF_USDA=3.279
NC_035095.1	13612780	.	C	G	.	.	MAF_INRAE=5.0;MAF_USDA=4.118
NC_035095.1	13612786	.	C	A	.	.	MAF_INRAE=10.759;MAF_USDA=5.882
NC_035095.1	13612842	.	C	A	.	.	MAF_INRAE=18.987;MAF_USDA=6.557
NC_035095.1	13612843	.	A	T	.	.	MAF_INRAE=11.667;MAF_USDA=6.557
NC_035095.1	13612872	.	A	G	.	.	MAF_USDA=7.059
NC_035095.1	13612892	.	T	A	.	.	MAF_USDA=4.098
NC_035095.1	13612893	.	C	A	.	.	MAF_USDA=3.279
NC_035095.1	13612932	.	G	A	.	.	MAF_INRAE=34.81;MAF_USDA=43.529
NC_035095.1	13612967	.	C	A	.	.	MAF_INRAE=12.025;MAF_USDA=12.353
NC_035095.1	13612981	.	A	G	.	.	MAF_USDA=4.167
NC_035095.1	13612991	.	G	A	.	.	MAF_INRAE=10.759;MAF_USDA=5.882
NC_035095.1	13613041	.	A	C	.	.	MAF_INRAE=34.177;MAF_USDA=22.941
NC_035095.1	13613046	.	G	A	.	.	MAF_INRAE=12.658;MAF_USDA=3.529
NC_035095.1	13613049	.	C	A	.	.	MAF_USDA=4.167
NC_035095.1	13613051	.	G	T	.	.	MAF_INRAE=34.177;MAF_USDA=17.647
NC_035095.1	13613075	.	G	T	.	.	MAF_USDA=1.639
NC_035095.1	13613133	.	G	A	.	.	MAF_USDA=4.167
NC_035095.1	13613160	.	G	A	.	.	MAF_INRAE=12.025;MAF_USDA=11.31
NC_035095.1	13613241	.	C	G	.	.	MAF_USDA=5.294
NC_035095.1	13613393	.	T	G	.	.	MAF_INRAE=10.759;MAF_USDA=6.471
NC_035095.1	13613402	.	T	C	.	.	MAF_INRAE=10.759;MAF_USDA=6.471
NC_035095.1	13613579	.	A	C	.	.	MAF_USDA=4.167
NC_035095.1	13613605	.	C	T	.	.	MAF_INRAE=10.759;MAF_USDA=7.059
NC_035095.1	13613637	.	T	C	.	.	MAF_USDA=1.639
NC_035095.1	13613705	.	G	T	.	.	MAF_INRAE=12.025;MAF_USDA=12.353
NC_035095.1	13613801	.	C	A	.	.	MAF_USDA=1.639
NC_035095.1	13613831	.	C	A	.	.	MAF_USDA=8.235
NC_035095.1	13614039	.	T	G	.	.	MAF_USDA=4.167
NC_035095.1	13615502	.	T	A	.	.	MAF_USDA=35.417
NC_035095.1	13615539	.	G	T	.	.	MAF_USDA=35.417
NC_035095.1	13615571	.	G	A	.	.	MAF_USDA=35.417
NC_035095.1	13615618	.	A	C	.	.	MAF_USDA=41.667
NC_035095.1	13615906	.	G	C	.	.	MAF_USDA=6.25
NC_035095.1	13616626	.	C	G	.	.	MAF_USDA=4.167
NC_035095.1	13616639	.	C	A	.	.	MAF_USDA=8.333
NC_035095.1	13616667	.	G	A	.	.	MAF_USDA=5.833
NC_035095.1	13616719	.	C	T	.	.	MAF_USDA=3.012
NC_035095.1	13616765	.	G	A	.	.	MAF_USDA=4.167
NC_035095.1	13616799	.	C	A	.	.	MAF_USDA=4.167
NC_035095.1	13616821	.	T	C	.	.	MAF_USDA=12.5
NC_035095.1	13616842	.	C	A	.	.	MAF_USDA=14.583
NC_035095.1	13617840	.	T	G	.	.	MAF_USDA=6.25
NC_035095.1	13618188	.	G	A	.	.	MAF_USDA=2.083
NC_035095.1	13618306	.	G	C	.	.	MAF_USDA=35.417
NC_035095.1	13618307	.	T	C	.	.	MAF_USDA=35.417
NC_035095.1	13618310	.	G	A	.	.	MAF_USDA=35.417
NC_035095.1	13618635	.	T	C	.	.	MAF_USDA=6.25
NC_035095.1	13619311	.	G	C	.	.	MAF_USDA=3.049
NC_035095.1	13619313	.	C	T	.	.	MAF_USDA=3.448
NC_035095.1	13619590	.	G	T	.	.	MAF_USDA=18.293
NC_035095.1	13619680	.	C	T	.	.	MAF_USDA=35.417
NC_035095.1	13619966	.	A	C	.	.	MAF_USDA=22.917
NC_035095.1	13619967	.	A	T	.	.	MAF_USDA=6.25
NC_035095.1	13620009	.	G	A	.	.	MAF_USDA=35.417
NC_035095.1	13620416	.	C	G	.	.	MAF_USDA=16.667
NC_035095.1	13620425	.	G	T	.	.	MAF_USDA=8.333
NC_035095.1	13621350	.	C	A	.	.	MAF_USDA=10.417
NC_035095.1	13621407	.	G	A	.	.	MAF_USDA=9.016
NC_035095.1	13621452	.	A	C	.	.	MAF_USDA=35.417
NC_035095.1	13621462	.	T	C	.	.	MAF_USDA=8.333
NC_035095.1	13621494	.	C	T	.	.	MAF_USDA=5.738
NC_035095.1	13621557	.	G	T	.	.	MAF_INRAE=10.759;MAF_USDA=12.5
NC_035095.1	13621561	.	G	A	.	.	MAF_USDA=2.083
NC_035095.1	13621574	.	G	A	.	.	MAF_INRAE=5.0;MAF_USDA=11.765
NC_035095.1	13621578	.	C	T	.	.	MAF_INRAE=12.025;MAF_USDA=3.529
NC_035095.1	13621582	.	T	C	.	.	MAF_INRAE=10.759;MAF_USDA=4.098
NC_035095.1	13621603	.	C	T	.	.	MAF_INRAE=32.911;MAF_USDA=12.941
NC_035095.1	13621608	.	G	T	.	.	MAF_INRAE=32.911;MAF_USDA=14.706
NC_035095.1	13621643	.	G	A	.	.	MAF_INRAE=5.263;MAF_USDA=18.235
NC_035095.1	13621681	.	C	T	.	.	MAF_USDA=2.459
NC_035095.1	13621711	.	T	A	.	.	MAF_INRAE=5.263;MAF_USDA=4.118
NC_035095.1	13621754	.	G	A	.	.	MAF_INRAE=38.333;MAF_USDA=17.647
NC_035095.1	13621774	.	C	A	.	.	MAF_USDA=4.167
NC_035095.1	13621790	.	G	T	.	.	MAF_INRAE=12.658;MAF_USDA=2.941
NC_035095.1	13621838	.	G	A	.	.	MAF_USDA=2.459
NC_035095.1	13621871	.	A	G	.	.	MAF_INRAE=34.177
NC_035095.1	13621924	.	G	C	.	.	MAF_USDA=1.639
NC_035095.1	13621927	.	C	T	.	.	MAF_USDA=6.557
NC_035095.1	13621935	.	G	A	.	.	MAF_INRAE=10.759;MAF_USDA=10.588
NC_035095.1	13621980	.	T	G	.	.	MAF_USDA=1.639
NC_035095.1	13622035	.	A	T	.	.	MAF_INRAE=5.263;MAF_USDA=16.471
NC_035095.1	13622056	.	G	A	.	.	MAF_INRAE=20.886;MAF_USDA=19.412
NC_035095.1	13622125	.	T	A	.	.	MAF_INRAE=3.333;MAF_USDA=2.353
NC_035095.1	13622161	.	A	T	.	.	MAF_INRAE=44.937;MAF_USDA=33.735
NC_035095.1	13622201	.	C	A	.	.	MAF_INRAE=12.658;MAF_USDA=3.529
NC_035095.1	13622220	.	A	G	.	.	MAF_INRAE=27.848;MAF_USDA=18.235
NC_035095.1	13622291	.	G	A	.	.	MAF_INRAE=10.759;MAF_USDA=5.882
NC_035095.1	13622295	.	A	T	.	.	MAF_USDA=1.639
NC_035095.1	13622405	.	G	A	.	.	MAF_USDA=1.639
NC_035095.1	13622406	.	A	G	.	.	MAF_USDA=1.639
NC_035095.1	13622425	.	C	T	.	.	MAF_INRAE=30.38;MAF_USDA=1.639
NC_035095.1	13622500	.	G	T	.	.	MAF_USDA=1.639
NC_035095.1	13622508	.	A	T	.	.	MAF_USDA=1.639
NC_035095.1	13622533	.	C	A	.	.	MAF_INRAE=10.127;MAF_USDA=12.353
NC_035095.1	13622534	.	A	T	.	.	MAF_INRAE=10.759;MAF_USDA=6.471
NC_035095.1	13622553	.	T	A	.	.	MAF_USDA=1.639
NC_035095.1	13622573	.	C	T	.	.	MAF_INRAE=12.025;MAF_USDA=3.529
NC_035095.1	13622574	.	G	A	.	.	MAF_USDA=4.098
NC_035095.1	13622645	.	G	C	.	.	MAF_USDA=10.833
NC_035095.1	13622751	.	G	T	.	.	MAF_INRAE=10.127;MAF_USDA=32.353
NC_035095.1	13622949	.	C	A	.	.	MAF_INRAE=12.658;MAF_USDA=3.529
NC_035095.1	13622983	.	G	A	.	.	MAF_INRAE=27.5;MAF_USDA=10.588
NC_035095.1	13623002	.	G	T	.	.	MAF_INRAE=43.671;MAF_USDA=35.294
NC_035095.1	13623023	.	A	G	.	.	MAF_INRAE=12.658;MAF_USDA=3.529
NC_035095.1	13623051	.	C	A	.	.	MAF_USDA=4.098
NC_035095.1	13623084	.	G	A	.	.	MAF_USDA=3.279
NC_035095.1	13623096	.	G	A	.	.	MAF_USDA=4.918
NC_035095.1	13623105	.	G	A	.	.	MAF_INRAE=8.861;MAF_USDA=1.639
NC_035095.1	13623117	.	T	C	.	.	MAF_USDA=5.294
NC_035095.1	13623157	.	C	T	.	.	MAF_INRAE=10.127;MAF_USDA=3.279
NC_035095.1	13623165	.	C	T	.	.	MAF_INRAE=5.263;MAF_USDA=20.0
NC_035095.1	13623200	.	T	A	.	.	MAF_USDA=5.294
NC_035095.1	13623201	.	G	A	.	.	MAF_INRAE=12.658;MAF_USDA=3.529
NC_035095.1	13623221	.	A	G	.	.	MAF_INRAE=43.671;MAF_USDA=41.765
NC_035095.1	13623257	.	C	T	.	.	MAF_USDA=1.639
NC_035095.1	13623270	.	T	C	.	.	MAF_INRAE=10.127;MAF_USDA=3.279
NC_035095.1	13623297	.	G	A	.	.	MAF_USDA=6.471
NC_035095.1	13623302	.	T	C	.	.	MAF_INRAE=10.127;MAF_USDA=3.279
NC_035095.1	13623312	.	G	A	.	.	MAF_INRAE=44.304;MAF_USDA=42.941
NC_035095.1	13623347	.	C	T	.	.	MAF_USDA=2.459
NC_035095.1	13623365	.	C	T	.	.	MAF_USDA=1.639
NC_035095.1	13623431	.	G	A	.	.	MAF_USDA=4.167
NC_035095.1	13623477	.	A	G	.	.	MAF_INRAE=38.608;MAF_USDA=42.353
NC_035095.1	13623505	.	C	A	.	.	MAF_INRAE=42.405;MAF_USDA=41.765
NC_035095.1	13623539	.	A	G	.	.	MAF_INRAE=5.263;MAF_USDA=37.647
NC_035095.1	13623570	.	G	A	.	.	MAF_INRAE=5.263;MAF_USDA=4.118
NC_035095.1	13623577	.	A	G	.	.	MAF_INRAE=5.263;MAF_USDA=37.059
NC_035095.1	13623647	.	G	A	.	.	MAF_INRAE=8.861;MAF_USDA=9.836
NC_035095.1	13623675	.	C	T	.	.	MAF_USDA=5.738
NC_035095.1	13623740	.	G	T	.	.	MAF_USDA=7.143
NC_035095.1	13623789	.	G	A	.	.	MAF_INRAE=10.127;MAF_USDA=3.279
NC_035095.1	13623790	.	C	T	.	.	MAF_INRAE=33.544;MAF_USDA=13.529
NC_035095.1	13623918	.	G	A	.	.	MAF_INRAE=10.127;MAF_USDA=3.279
NC_035095.1	13623928	.	A	G	.	.	MAF_INRAE=5.0;MAF_USDA=3.529
NC_035095.1	13624024	.	G	T	.	.	MAF_USDA=42.857
NC_035095.1	13624059	.	C	T	.	.	MAF_INRAE=5.263;MAF_USDA=2.941
NC_035095.1	13624092	.	C	G	.	.	MAF_INRAE=9.494;MAF_USDA=4.098
NC_035095.1	13624113	.	A	G	.	.	MAF_USDA=6.25
NC_035095.1	13624119	.	A	C	.	.	MAF_USDA=2.459
NC_035095.1	13624179	.	A	C	.	.	MAF_INRAE=35.443;MAF_USDA=39.412
NC_035095.1	13624194	.	A	C	.	.	MAF_USDA=1.639
NC_035095.1	13624245	.	A	G	.	.	MAF_INRAE=34.177;MAF_USDA=19.412
NC_035095.1	13624256	.	T	C	.	.	MAF_USDA=1.639
NC_035095.1	13624268	.	G	A	.	.	MAF_USDA=6.557
NC_035095.1	13624436	.	G	C	.	.	MAF_INRAE=32.911;MAF_USDA=26.471
NC_035095.1	13624473	.	G	T	.	.	MAF_INRAE=10.127;MAF_USDA=10.656
NC_035095.1	13624479	.	C	T	.	.	MAF_USDA=2.459
NC_035095.1	13624513	.	A	G	.	.	MAF_INRAE=10.759;MAF_USDA=9.412
NC_035095.1	13624697	.	C	A	.	.	MAF_USDA=8.197
NC_035095.1	13624860	.	C	T	.	.	MAF_USDA=1.639
NC_035095.1	13624896	.	C	A	.	.	MAF_USDA=3.279
NC_035095.1	13625043	.	A	T	.	.	MAF_INRAE=12.025;MAF_USDA=2.083
NC_035095.1	13625106	.	A	T	.	.	MAF_USDA=3.279
NC_035095.1	13625111	.	T	A	.	.	MAF_USDA=10.0
NC_035095.1	13625144	.	C	T	.	.	MAF_USDA=1.639
NC_035095.1	13625236	.	G	A	.	.	MAF_USDA=2.459
NC_035095.1	13625331	.	T	C	.	.	MAF_INRAE=8.333
NC_035095.1	13625332	.	G	A	.	.	MAF_INRAE=8.333
NC_035095.1	13625352	.	T	C	.	.	MAF_INRAE=8.333;MAF_USDA=3.279
NC_035095.1	13625384	.	C	G	.	.	MAF_USDA=2.459
NC_035095.1	13625420	.	C	T	.	.	MAF_USDA=2.459
NC_035095.1	13625436	.	C	G	.	.	MAF_INRAE=8.333;MAF_USDA=2.459
NC_035095.1	13625499	.	C	T	.	.	MAF_INRAE=5.833
NC_035095.1	13625529	.	C	T	.	.	MAF_INRAE=8.333
NC_035095.1	13625584	.	G	T	.	.	MAF_USDA=7.647
NC_035095.1	13625607	.	A	C	.	.	MAF_USDA=4.918
NC_035095.1	13625717	.	T	G	.	.	MAF_INRAE=10.759;MAF_USDA=10.656
NC_035095.1	13625736	.	G	A	.	.	MAF_USDA=2.459
NC_035095.1	13625786	.	A	G	.	.	MAF_USDA=1.667
NC_035095.1	13625824	.	A	T	.	.	MAF_USDA=14.754
NC_035095.1	13625871	.	A	G	.	.	MAF_USDA=2.459
NC_035095.1	13625885	.	C	A	.	.	MAF_USDA=3.279
NC_035095.1	13625904	.	G	A	.	.	MAF_USDA=5.294
NC_035095.1	13626023	.	C	A	.	.	MAF_INRAE=6.667
NC_035095.1	13626044	.	G	A	.	.	MAF_USDA=5.357
NC_035095.1	13626094	.	G	T	.	.	MAF_INRAE=5.833
NC_035095.1	13626105	.	A	C	.	.	MAF_USDA=1.639
NC_035095.1	13626149	.	G	T	.	.	MAF_USDA=2.459
NC_035095.1	13626194	.	A	C	.	.	MAF_INRAE=10.759;MAF_USDA=4.098
NC_035095.1	13626233	.	T	G	.	.	MAF_INRAE=11.392;MAF_USDA=3.529
NC_035095.1	13626322	.	G	A	.	.	MAF_INRAE=5.263;MAF_USDA=2.941
NC_035095.1	13626348	.	T	C	.	.	MAF_INRAE=5.263;MAF_USDA=1.765
NC_035095.1	13626397	.	A	C	.	.	MAF_USDA=3.279
NC_035095.1	13626519	.	C	T	.	.	MAF_INRAE=8.333;MAF_USDA=2.459
NC_035095.1	13626552	.	C	T	.	.	MAF_INRAE=12.658;MAF_USDA=3.529
NC_035095.1	13626564	.	C	T	.	.	MAF_INRAE=8.333
NC_035095.1	13626579	.	G	A	.	.	MAF_USDA=2.459
NC_035095.1	13626687	.	G	T	.	.	MAF_USDA=2.459
NC_035095.1	13626720	.	G	A	.	.	MAF_INRAE=48.734;MAF_USDA=44.706
NC_035095.1	13626732	.	T	G	.	.	MAF_INRAE=48.734;MAF_USDA=44.706
NC_035095.1	13626867	.	G	A	.	.	MAF_INRAE=8.333;MAF_USDA=2.459
NC_035095.1	13627083	.	G	A	.	.	MAF_INRAE=9.167;MAF_USDA=2.459
NC_035095.1	13627086	.	T	C	.	.	MAF_USDA=2.459
NC_035095.1	13627335	.	C	T	.	.	MAF_USDA=2.459
NC_035095.1	13627466	.	C	T	.	.	MAF_USDA=3.279
NC_035095.1	13627506	.	G	A	.	.	MAF_USDA=2.083
NC_035095.1	13627753	.	C	A	.	.	MAF_INRAE=17.089;MAF_USDA=13.934
NC_035095.1	13627775	.	A	C	.	.	MAF_USDA=4.918
NC_035095.1	13627863	.	A	G	.	.	MAF_INRAE=12.658;MAF_USDA=3.529
NC_035095.1	13627910	.	C	T	.	.	MAF_INRAE=7.5
NC_035095.1	13627966	.	C	T	.	.	MAF_USDA=8.333
NC_035095.1	13627990	.	C	T	.	.	MAF_INRAE=10.127;MAF_USDA=4.098
NC_035095.1	13628074	.	C	A	.	.	MAF_INRAE=10.127
NC_035095.1	13628179	.	A	C	.	.	MAF_USDA=5.294
NC_035095.1	13628198	.	T	G	.	.	MAF_USDA=2.459
NC_035095.1	13628217	.	G	T	.	.	MAF_USDA=3.279
NC_035095.1	13628364	.	A	G	.	.	MAF_INRAE=36.076;MAF_USDA=35.294
NC_035095.1	13628396	.	T	G	.	.	MAF_USDA=1.639
NC_035095.1	13628422	.	C	T	.	.	MAF_INRAE=13.924;MAF_USDA=17.059
NC_035095.1	13628423	.	T	A	.	.	MAF_USDA=3.279
NC_035095.1	13628500	.	G	C	.	.	MAF_INRAE=10.127;MAF_USDA=3.279
NC_035095.1	13628567	.	T	G	.	.	MAF_INRAE=12.658;MAF_USDA=18.235
NC_035095.1	13628627	.	T	A	.	.	MAF_USDA=5.294
NC_035095.1	13628647	.	C	A	.	.	MAF_USDA=1.639
NC_035095.1	13628652	.	A	T	.	.	MAF_USDA=3.279
NC_035095.1	13628653	.	C	T	.	.	MAF_USDA=3.279
NC_035095.1	13628654	.	T	C	.	.	MAF_USDA=3.279
NC_035095.1	13628655	.	G	T	.	.	MAF_USDA=3.279
NC_035095.1	13628656	.	G	C	.	.	MAF_USDA=3.279
NC_035095.1	13628722	.	T	G	.	.	MAF_USDA=8.197
NC_035095.1	13628735	.	C	A	.	.	MAF_USDA=2.459
NC_035095.1	13628809	.	C	A	.	.	MAF_INRAE=5.263;MAF_USDA=10.0
NC_035095.1	13628822	.	G	T	.	.	MAF_INRAE=30.38;MAF_USDA=4.098
NC_035095.1	13628857	.	G	T	.	.	MAF_INRAE=5.0;MAF_USDA=11.765
NC_035095.1	13628875	.	G	T	.	.	MAF_USDA=2.459
NC_035095.1	13628888	.	G	A	.	.	MAF_INRAE=36.076;MAF_USDA=36.471
NC_035095.1	13628916	.	T	A	.	.	MAF_INRAE=36.076;MAF_USDA=36.471
NC_035095.1	13628956	.	G	A	.	.	MAF_INRAE=36.076;MAF_USDA=47.059
NC_035095.1	13628975	.	C	A	.	.	MAF_INRAE=8.333
NC_035095.1	13628987	.	A	T	.	.	MAF_INRAE=12.658;MAF_USDA=2.941
NC_035095.1	13629022	.	A	T	.	.	MAF_INRAE=35.443;MAF_USDA=48.235
NC_035095.1	13629064	.	C	T	.	.	MAF_USDA=3.279
NC_035095.1	13629129	.	G	T	.	.	MAF_INRAE=9.494;MAF_USDA=3.279
NC_035095.1	13629182	.	G	T	.	.	MAF_INRAE=11.392;MAF_USDA=36.471
NC_035095.1	13629367	.	G	C	.	.	MAF_INRAE=8.333;MAF_USDA=1.639
NC_035095.1	13629504	.	G	A	.	.	MAF_INRAE=10.759;MAF_USDA=4.098
NC_035095.1	13629543	.	G	A	.	.	MAF_INRAE=23.418;MAF_USDA=17.059
NC_035095.1	13629565	.	G	T	.	.	MAF_USDA=4.918
NC_035095.1	13629573	.	T	A	.	.	MAF_USDA=4.706
NC_035095.1	13629622	.	A	T	.	.	MAF_USDA=2.083
NC_035095.1	13629714	.	T	C	.	.	MAF_USDA=1.639
NC_035095.1	13629806	.	C	T	.	.	MAF_INRAE=8.333
NC_035095.1	13629858	.	T	A	.	.	MAF_USDA=4.167
NC_035095.1	13629905	.	G	C	.	.	MAF_USDA=10.588
NC_035095.1	13629930	.	T	G	.	.	MAF_USDA=4.918
NC_035095.1	13629975	.	C	T	.	.	MAF_INRAE=12.658;MAF_USDA=2.941
NC_035095.1	13629976	.	C	T	.	.	MAF_USDA=1.639
NC_035095.1	13629995	.	T	G	.	.	MAF_INRAE=8.861;MAF_USDA=1.639
NC_035095.1	13630401	.	T	A	.	.	MAF_INRAE=34.177;MAF_USDA=47.647
NC_035095.1	13630402	.	G	T	.	.	MAF_INRAE=35.0;MAF_USDA=47.647
NC_035095.1	13630433	.	C	T	.	.	MAF_INRAE=12.025;MAF_USDA=3.529
NC_035095.1	13630553	.	G	A	.	.	MAF_INRAE=10.127;MAF_USDA=3.279
NC_035095.1	13630557	.	G	T	.	.	MAF_INRAE=6.667;MAF_USDA=4.098
NC_035095.1	13630674	.	G	A	.	.	MAF_INRAE=15.19;MAF_USDA=16.471
NC_035095.1	13630752	.	G	C	.	.	MAF_INRAE=8.333
NC_035095.1	13630795	.	T	C	.	.	MAF_INRAE=10.759;MAF_USDA=4.098
NC_035095.1	13630886	.	A	C	.	.	MAF_USDA=3.279
NC_035095.1	13630929	.	C	A	.	.	MAF_USDA=2.459
NC_035095.1	13630947	.	T	A	.	.	MAF_INRAE=5.263;MAF_USDA=11.176
NC_035095.1	13630970	.	T	C	.	.	MAF_USDA=4.918
NC_035095.1	13630976	.	T	A	.	.	MAF_USDA=4.918
NC_035095.1	13631025	.	C	T	.	.	MAF_USDA=5.738
NC_035095.1	13631034	.	G	A	.	.	MAF_INRAE=10.127;MAF_USDA=3.279
NC_035095.1	13631039	.	A	G	.	.	MAF_INRAE=25.949;MAF_USDA=43.529
NC_035095.1	13631095	.	A	G	.	.	MAF_INRAE=44.937;MAF_USDA=25.294
NC_035095.1	13631252	.	C	T	.	.	MAF_INRAE=12.658;MAF_USDA=3.529
NC_035095.1	13631274	.	C	T	.	.	MAF_USDA=2.459
NC_035095.1	13631278	.	C	T	.	.	MAF_USDA=9.412
NC_035095.1	13631329	.	T	A	.	.	MAF_USDA=3.279
NC_035095.1	13631338	.	T	C	.	.	MAF_INRAE=36.076;MAF_USDA=35.882
NC_035095.1	13631339	.	G	A	.	.	MAF_USDA=3.279
NC_035095.1	13631366	.	C	T	.	.	MAF_INRAE=10.759;MAF_USDA=15.294
NC_035095.1	13631368	.	G	T	.	.	MAF_USDA=5.294
NC_035095.1	13631388	.	C	T	.	.	MAF_INRAE=10.759;MAF_USDA=21.765
NC_035095.1	13631493	.	T	C	.	.	MAF_USDA=4.098
NC_035095.1	13631540	.	C	T	.	.	MAF_USDA=5.882
NC_035095.1	13631546	.	G	T	.	.	MAF_USDA=2.459
NC_035095.1	13631590	.	T	C	.	.	MAF_INRAE=19.62;MAF_USDA=37.059
NC_035095.1	13631714	.	G	A	.	.	MAF_INRAE=10.759;MAF_USDA=10.417
NC_035095.1	13631744	.	C	T	.	.	MAF_INRAE=9.494;MAF_USDA=3.279
NC_035095.1	13631745	.	G	A	.	.	MAF_USDA=4.098
NC_035095.1	13631787	.	T	C	.	.	MAF_USDA=4.098
NC_035095.1	13631795	.	G	T	.	.	MAF_USDA=4.098
NC_035095.1	13631829	.	A	T	.	.	MAF_USDA=1.639
NC_035095.1	13631831	.	G	T	.	.	MAF_INRAE=5.0;MAF_USDA=11.765
NC_035095.1	13631899	.	G	A	.	.	MAF_USDA=4.918
NC_035095.1	13631927	.	C	A	.	.	MAF_USDA=3.279
NC_035095.1	13631953	.	C	T	.	.	MAF_USDA=3.279
NC_035095.1	13631978	.	T	C	.	.	MAF_USDA=3.279
NC_035095.1	13632074	.	A	C	.	.	MAF_INRAE=10.127;MAF_USDA=9.016
NC_035095.1	13632084	.	T	C	.	.	MAF_INRAE=10.127
NC_035095.1	13632109	.	T	C	.	.	MAF_INRAE=10.127;MAF_USDA=18.235
NC_035095.1	13632115	.	A	G	.	.	MAF_INRAE=10.127;MAF_USDA=18.235
NC_035095.1	13632155	.	C	T	.	.	MAF_INRAE=8.333;MAF_USDA=8.333
NC_035095.1	13632167	.	T	A	.	.	MAF_INRAE=10.127;MAF_USDA=15.882
NC_035095.1	13632170	.	A	G	.	.	MAF_INRAE=16.667;MAF_USDA=41.176
NC_035095.1	13632195	.	C	A	.	.	MAF_USDA=7.647
NC_035095.1	13632256	.	T	A	.	.	MAF_USDA=3.279
NC_035095.1	13632270	.	G	A	.	.	MAF_USDA=3.279
NC_035095.1	13632313	.	T	G	.	.	MAF_INRAE=8.333;MAF_USDA=12.353
NC_035095.1	13632371	.	T	A	.	.	MAF_USDA=4.167
NC_035095.1	13632422	.	C	G	.	.	MAF_USDA=8.333
NC_035095.1	13632424	.	T	C	.	.	MAF_INRAE=6.962;MAF_USDA=5.738
NC_035095.1	13632462	.	T	G	.	.	MAF_USDA=2.459
NC_035095.1	13632464	.	C	T	.	.	MAF_INRAE=5.833;MAF_USDA=4.098
NC_035095.1	13632492	.	C	T	.	.	MAF_USDA=2.459
NC_035095.1	13632506	.	G	A	.	.	MAF_INRAE=8.861;MAF_USDA=17.647
NC_035095.1	13632665	.	T	G	.	.	MAF_INRAE=10.759;MAF_USDA=18.235
NC_035095.1	13632731	.	C	T	.	.	MAF_INRAE=10.759;MAF_USDA=14.706
NC_035095.1	13632764	.	A	C	.	.	MAF_INRAE=5.0;MAF_USDA=2.353
NC_035095.1	13632766	.	T	G	.	.	MAF_INRAE=2.5
NC_035095.1	13632776	.	G	T	.	.	MAF_INRAE=10.759;MAF_USDA=15.882
NC_035095.1	13632828	.	C	G	.	.	MAF_INRAE=10.759;MAF_USDA=15.294
NC_035095.1	13632840	.	G	A	.	.	MAF_INRAE=10.759;MAF_USDA=15.294
NC_035095.1	13632864	.	A	C	.	.	MAF_INRAE=5.263;MAF_USDA=10.588
NC_035095.1	13632891	.	T	G	.	.	MAF_INRAE=10.759;MAF_USDA=15.294
NC_035095.1	13632939	.	G	C	.	.	MAF_INRAE=10.127;MAF_USDA=16.471
NC_035095.1	13633000	.	C	T	.	.	MAF_USDA=2.459
NC_035095.1	13633027	.	G	A	.	.	MAF_USDA=3.279
NC_035095.1	13633038	.	T	C	.	.	MAF_INRAE=10.127;MAF_USDA=14.706
NC_035095.1	13633048	.	G	A	.	.	MAF_INRAE=30.38;MAF_USDA=16.393
NC_035095.1	13633052	.	C	T	.	.	MAF_USDA=3.279
NC_035095.1	13633105	.	A	G	.	.	MAF_USDA=2.083
NC_035095.1	13633149	.	A	G	.	.	MAF_INRAE=10.759;MAF_USDA=14.706
NC_035095.1	13633233	.	A	G	.	.	MAF_INRAE=10.759;MAF_USDA=14.706
NC_035095.1	13633257	.	A	G	.	.	MAF_INRAE=11.392;MAF_USDA=17.059
NC_035095.1	13633281	.	G	A	.	.	MAF_INRAE=3.333
NC_035095.1	13633292	.	C	T	.	.	MAF_INRAE=10.526;MAF_USDA=12.353
NC_035095.1	13633321	.	G	A	.	.	MAF_USDA=9.412
NC_035095.1	13633347	.	A	T	.	.	MAF_INRAE=10.759;MAF_USDA=8.333
NC_035095.1	13633416	.	A	C	.	.	MAF_INRAE=10.759;MAF_USDA=15.294
NC_035095.1	13633420	.	A	T	.	.	MAF_INRAE=9.167;MAF_USDA=15.294
NC_035095.1	13633464	.	A	T	.	.	MAF_USDA=2.083
NC_035095.1	13633481	.	T	C	.	.	MAF_INRAE=10.759;MAF_USDA=16.071
NC_035095.1	13633517	.	T	A	.	.	MAF_INRAE=12.658;MAF_USDA=10.119
NC_035095.1	13633528	.	T	A	.	.	MAF_INRAE=10.759;MAF_USDA=15.294
NC_035095.1	13633544	.	A	G	.	.	MAF_INRAE=10.759;MAF_USDA=14.706
NC_035095.1	13633585	.	T	C	.	.	MAF_USDA=4.098
NC_035095.1	13633642	.	A	G	.	.	MAF_INRAE=10.759;MAF_USDA=18.824
NC_035095.1	13633654	.	C	T	.	.	MAF_USDA=2.459
NC_035095.1	13633736	.	A	T	.	.	MAF_USDA=4.118
NC_035095.1	13633737	.	C	A	.	.	MAF_USDA=5.294
NC_035095.1	13633743	.	T	A	.	.	MAF_USDA=4.118
NC_035095.1	13633750	.	C	T	.	.	MAF_USDA=4.118
NC_035095.1	13633770	.	G	C	.	.	MAF_USDA=4.118
NC_035095.1	13633771	.	G	A	.	.	MAF_USDA=4.706
NC_035095.1	13633780	.	G	A	.	.	MAF_USDA=4.118
NC_035095.1	13633792	.	G	T	.	.	MAF_USDA=4.118
NC_035095.1	13633810	.	G	A	.	.	MAF_INRAE=10.759;MAF_USDA=17.059
NC_035095.1	13633832	.	A	G	.	.	MAF_INRAE=10.759;MAF_USDA=15.882
NC_035095.1	13633839	.	G	A	.	.	MAF_INRAE=5.0;MAF_USDA=11.765
NC_035095.1	13633877	.	C	T	.	.	MAF_INRAE=10.526;MAF_USDA=12.353
NC_035095.1	13633891	.	G	T	.	.	MAF_USDA=2.459
NC_035095.1	13633958	.	A	T	.	.	MAF_INRAE=10.759;MAF_USDA=18.824
NC_035095.1	13633967	.	T	A	.	.	MAF_USDA=5.738
NC_035095.1	13634146	.	A	T	.	.	MAF_USDA=2.459
NC_035095.1	13634154	.	A	G	.	.	MAF_USDA=2.459
NC_035095.1	13634238	.	T	C	.	.	MAF_USDA=3.279
NC_035095.1	13634250	.	G	T	.	.	MAF_INRAE=8.333;MAF_USDA=26.471
NC_035095.1	13634259	.	C	A	.	.	MAF_INRAE=12.658;MAF_USDA=3.529
NC_035095.1	13634307	.	C	T	.	.	MAF_INRAE=10.759;MAF_USDA=4.098
NC_035095.1	13634326	.	G	A	.	.	MAF_USDA=4.167
NC_035095.1	13634363	.	T	C	.	.	MAF_USDA=4.918
NC_035095.1	13634396	.	T	C	.	.	MAF_INRAE=9.494;MAF_USDA=17.059
NC_035095.1	13634437	.	A	C	.	.	MAF_USDA=1.639
NC_035095.1	13634531	.	C	T	.	.	MAF_INRAE=3.333
NC_035095.1	13634546	.	C	A	.	.	MAF_INRAE=10.759;MAF_USDA=4.098
NC_035095.1	13634580	.	A	T	.	.	MAF_USDA=1.639
NC_035095.1	13634676	.	C	A	.	.	MAF_USDA=1.639
NC_035095.1	13634677	.	A	G	.	.	MAF_INRAE=10.759;MAF_USDA=17.059
NC_035095.1	13634695	.	A	C	.	.	MAF_USDA=3.279
NC_035095.1	13634708	.	C	A	.	.	MAF_USDA=1.639
NC_035095.1	13634833	.	C	T	.	.	MAF_USDA=2.459
NC_035095.1	13634834	.	G	A	.	.	MAF_INRAE=10.127;MAF_USDA=15.294
NC_035095.1	13634901	.	G	A	.	.	MAF_INRAE=1.667
NC_035095.1	13634909	.	G	T	.	.	MAF_INRAE=5.263;MAF_USDA=25.0
NC_035095.1	13635153	.	G	T	.	.	MAF_USDA=4.167
NC_035095.1	13635243	.	C	T	.	.	MAF_INRAE=3.333
NC_035095.1	13635253	.	G	C	.	.	MAF_INRAE=12.658;MAF_USDA=2.941
NC_035095.1	13635311	.	G	A	.	.	MAF_INRAE=5.0;MAF_USDA=4.098
NC_035095.1	13635331	.	A	C	.	.	MAF_USDA=8.333
NC_035095.1	13635344	.	C	G	.	.	MAF_INRAE=8.333;MAF_USDA=25.294
NC_035095.1	13635381	.	G	A	.	.	MAF_INRAE=10.759;MAF_USDA=3.279
NC_035095.1	13635432	.	G	A	.	.	MAF_USDA=1.639
NC_035095.1	13635451	.	C	T	.	.	MAF_USDA=9.412
NC_035095.1	13635559	.	T	C	.	.	MAF_USDA=1.639
NC_035095.1	13635562	.	G	A	.	.	MAF_INRAE=10.759;MAF_USDA=17.647
NC_035095.1	13635597	.	G	A	.	.	MAF_INRAE=10.759;MAF_USDA=14.706
NC_035095.1	13635599	.	G	A	.	.	MAF_USDA=3.279
NC_035095.1	13635628	.	C	G	.	.	MAF_INRAE=10.759;MAF_USDA=14.286
NC_035095.1	13635661	.	C	T	.	.	MAF_INRAE=11.392;MAF_USDA=17.059
NC_035095.1	13635680	.	G	C	.	.	MAF_INRAE=5.0;MAF_USDA=13.529
NC_035095.1	13635712	.	T	A	.	.	MAF_INRAE=3.333
NC_035095.1	13635791	.	C	G	.	.	MAF_INRAE=10.759;MAF_USDA=7.377
NC_035095.1	13635911	.	G	T	.	.	MAF_INRAE=5.0;MAF_USDA=4.098
NC_035095.1	13635966	.	C	T	.	.	MAF_INRAE=8.333;MAF_USDA=24.706
NC_035095.1	13636034	.	A	C	.	.	MAF_INRAE=10.759;MAF_USDA=17.647
NC_035095.1	13636041	.	G	A	.	.	MAF_USDA=1.639
NC_035095.1	13636071	.	T	G	.	.	MAF_USDA=1.639
NC_035095.1	13636108	.	C	T	.	.	MAF_INRAE=5.0;MAF_USDA=2.353
NC_035095.1	13636120	.	T	C	.	.	MAF_USDA=4.918
NC_035095.1	13636167	.	T	A	.	.	MAF_INRAE=5.0;MAF_USDA=33.333
NC_035095.1	13636179	.	G	A	.	.	MAF_INRAE=10.526;MAF_USDA=12.353
NC_035095.1	13636187	.	G	A	.	.	MAF_INRAE=10.759;MAF_USDA=18.235
NC_035095.1	13636249	.	G	A	.	.	MAF_INRAE=10.759;MAF_USDA=18.824
NC_035095.1	13636324	.	C	T	.	.	MAF_USDA=3.279
NC_035095.1	13636389	.	C	A	.	.	MAF_INRAE=10.759;MAF_USDA=9.016
NC_035095.1	13636410	.	T	C	.	.	MAF_USDA=13.934
NC_035095.1	13636707	.	T	C	.	.	MAF_INRAE=5.263;MAF_USDA=10.588
NC_035095.1	13636779	.	C	T	.	.	MAF_INRAE=8.333;MAF_USDA=7.647
NC_035095.1	13636780	.	A	G	.	.	MAF_INRAE=8.861;MAF_USDA=3.279
NC_035095.1	13636845	.	G	A	.	.	MAF_INRAE=10.526;MAF_USDA=11.765
NC_035095.1	13636886	.	C	T	.	.	MAF_INRAE=13.333;MAF_USDA=10.0
NC_035095.1	13636916	.	C	G	.	.	MAF_USDA=4.098
NC_035095.1	13636921	.	G	A	.	.	MAF_USDA=3.529
NC_035095.1	13637080	.	G	A	.	.	MAF_USDA=4.918
NC_035095.1	13637102	.	C	T	.	.	MAF_INRAE=2.5;MAF_USDA=2.083
NC_035095.1	13637152	.	C	A	.	.	MAF_USDA=4.918
NC_035095.1	13637153	.	C	A	.	.	MAF_INRAE=12.658;MAF_USDA=2.941
NC_035095.1	13637160	.	A	T	.	.	MAF_INRAE=12.658;MAF_USDA=2.941
NC_035095.1	13637175	.	T	C	.	.	MAF_INRAE=12.658;MAF_USDA=2.941
NC_035095.1	13637176	.	C	A	.	.	MAF_INRAE=15.0;MAF_USDA=2.941
NC_035095.1	13637180	.	G	A	.	.	MAF_INRAE=15.0;MAF_USDA=2.941
NC_035095.1	13637225	.	C	T	.	.	MAF_USDA=5.294
NC_035095.1	13637288	.	A	G	.	.	MAF_USDA=4.167
NC_035095.1	13637302	.	C	T	.	.	MAF_INRAE=3.333
NC_035095.1	13637313	.	C	G	.	.	MAF_INRAE=11.392;MAF_USDA=2.083
NC_035095.1	13637329	.	C	A	.	.	MAF_INRAE=21.519;MAF_USDA=10.588
NC_035095.1	13637380	.	T	G	.	.	MAF_INRAE=5.263;MAF_USDA=3.279
NC_035095.1	13637527	.	T	C	.	.	MAF_INRAE=10.759;MAF_USDA=7.377
NC_035095.1	13637528	.	C	A	.	.	MAF_USDA=2.459
NC_035095.1	13637551	.	C	A	.	.	MAF_INRAE=8.333;MAF_USDA=25.294
NC_035095.1	13637561	.	T	G	.	.	MAF_USDA=4.098
NC_035095.1	13637592	.	A	T	.	.	MAF_INRAE=12.025;MAF_USDA=2.941
NC_035095.1	13637619	.	G	A	.	.	MAF_USDA=4.098
NC_035095.1	13637648	.	G	A	.	.	MAF_USDA=1.639
NC_035095.1	13637688	.	G	C	.	.	MAF_USDA=1.639
NC_035095.1	13637695	.	A	T	.	.	MAF_INRAE=15.0
NC_035095.1	13637717	.	C	A	.	.	MAF_INRAE=12.658;MAF_USDA=2.941
NC_035095.1	13637739	.	A	G	.	.	MAF_USDA=2.459
NC_035095.1	13637816	.	C	T	.	.	MAF_USDA=4.098
NC_035095.1	13637848	.	T	C	.	.	MAF_INRAE=12.658;MAF_USDA=2.941
NC_035095.1	13637916	.	T	G	.	.	MAF_INRAE=8.333;MAF_USDA=7.059
NC_035095.1	13637985	.	T	C	.	.	MAF_INRAE=17.089;MAF_USDA=3.529
NC_035095.1	13637996	.	C	T	.	.	MAF_INRAE=12.658;MAF_USDA=3.529
NC_035095.1	13638011	.	T	A	.	.	MAF_USDA=4.118
NC_035095.1	13638061	.	C	G	.	.	MAF_INRAE=23.418;MAF_USDA=13.529
NC_035095.1	13638113	.	C	A	.	.	MAF_USDA=4.098
NC_035095.1	13638116	.	C	A	.	.	MAF_INRAE=12.658;MAF_USDA=3.529
NC_035095.1	13638194	.	A	C	.	.	MAF_INRAE=23.418;MAF_USDA=9.412
NC_035095.1	13638235	.	C	T	.	.	MAF_INRAE=10.759;MAF_USDA=8.197
NC_035095.1	13638309	.	T	A	.	.	MAF_INRAE=5.0;MAF_USDA=24.706
NC_035095.1	13638410	.	T	C	.	.	MAF_INRAE=5.0;MAF_USDA=8.197
NC_035095.1	13638490	.	T	G	.	.	MAF_INRAE=37.975;MAF_USDA=43.529
NC_035095.1	13638528	.	G	T	.	.	MAF_INRAE=10.759;MAF_USDA=7.377
NC_035095.1	13638535	.	G	A	.	.	MAF_INRAE=27.848;MAF_USDA=46.471
NC_035095.1	13638550	.	T	C	.	.	MAF_INRAE=27.848;MAF_USDA=46.471
NC_035095.1	13638623	.	C	A	.	.	MAF_USDA=5.738
NC_035095.1	13638695	.	C	T	.	.	MAF_USDA=8.333
NC_035095.1	13638756	.	T	G	.	.	MAF_INRAE=11.392;MAF_USDA=8.197
NC_035095.1	13638799	.	G	C	.	.	MAF_USDA=1.639
NC_035095.1	13638809	.	G	A	.	.	MAF_INRAE=28.481;MAF_USDA=47.059
NC_035095.1	13638887	.	G	T	.	.	MAF_INRAE=10.127;MAF_USDA=5.738
NC_035095.1	13638903	.	G	A	.	.	MAF_USDA=1.639
NC_035095.1	13638920	.	T	C	.	.	MAF_INRAE=39.241;MAF_USDA=45.082
NC_035095.1	13638949	.	C	A	.	.	MAF_USDA=2.459
NC_035095.1	13638977	.	G	A	.	.	MAF_INRAE=25.949;MAF_USDA=31.967
NC_035095.1	13638981	.	C	T	.	.	MAF_INRAE=30.0;MAF_USDA=31.967
NC_035095.1	13638982	.	A	G	.	.	MAF_INRAE=30.0;MAF_USDA=45.882
NC_035095.1	13639060	.	A	C	.	.	MAF_INRAE=27.215;MAF_USDA=46.471
NC_035095.1	13639073	.	T	C	.	.	MAF_INRAE=27.215;MAF_USDA=46.471
NC_035095.1	13639089	.	T	A	.	.	MAF_INRAE=27.215;MAF_USDA=46.471
NC_035095.1	13639111	.	C	T	.	.	MAF_INRAE=5.833
NC_035095.1	13639121	.	A	G	.	.	MAF_INRAE=27.215;MAF_USDA=45.882
NC_035095.1	13639132	.	T	C	.	.	MAF_INRAE=26.582;MAF_USDA=41.765
NC_035095.1	13639148	.	C	T	.	.	MAF_INRAE=12.025;MAF_USDA=11.176
NC_035095.1	13639166	.	G	C	.	.	MAF_USDA=1.639
NC_035095.1	13639169	.	G	A	.	.	MAF_USDA=1.639
NC_035095.1	13639175	.	C	T	.	.	MAF_USDA=2.459
NC_035095.1	13639177	.	T	C	.	.	MAF_INRAE=25.316;MAF_USDA=47.059
NC_035095.1	13639180	.	G	T	.	.	MAF_INRAE=28.333;MAF_USDA=47.059
NC_035095.1	13639191	.	A	C	.	.	MAF_USDA=4.098
NC_035095.1	13639194	.	T	C	.	.	MAF_USDA=4.098
NC_035095.1	13639240	.	T	C	.	.	MAF_USDA=2.459
NC_035095.1	13639241	.	C	T	.	.	MAF_USDA=2.459
NC_035095.1	13639250	.	G	A	.	.	MAF_USDA=1.639
NC_035095.1	13639264	.	T	A	.	.	MAF_INRAE=15.789;MAF_USDA=6.557
NC_035095.1	13639281	.	C	T	.	.	MAF_INRAE=6.667
NC_035095.1	13639291	.	G	A	.	.	MAF_USDA=1.639
NC_035095.1	13639295	.	T	C	.	.	MAF_INRAE=25.949;MAF_USDA=46.471
NC_035095.1	13639309	.	T	C	.	.	MAF_INRAE=29.167;MAF_USDA=46.471
NC_035095.1	13639346	.	C	T	.	.	MAF_USDA=1.176
NC_035095.1	13639405	.	T	C	.	.	MAF_USDA=22.917
NC_035095.1	13639407	.	C	G	.	.	MAF_USDA=4.706
NC_035095.1	13639467	.	C	A	.	.	MAF_INRAE=1.667
NC_035095.1	13639473	.	A	T	.	.	MAF_INRAE=36.667;MAF_USDA=48.824
NC_035095.1	13639477	.	C	T	.	.	MAF_INRAE=27.5;MAF_USDA=44.118
NC_035095.1	13639571	.	C	T	.	.	MAF_USDA=4.167
NC_035095.1	13639589	.	A	C	.	.	MAF_USDA=20.833
NC_035095.1	13639590	.	T	C	.	.	MAF_USDA=20.833
NC_035095.1	13639592	.	A	C	.	.	MAF_USDA=18.75
NC_035095.1	13639620	.	G	T	.	.	MAF_INRAE=34.177;MAF_USDA=44.048
NC_035095.1	13639639	.	C	A	.	.	MAF_INRAE=27.215;MAF_USDA=44.578
NC_035095.1	13639648	.	G	T	.	.	MAF_USDA=4.167
NC_035095.1	13639665	.	T	C	.	.	MAF_USDA=2.5
NC_035095.1	13639685	.	C	T	.	.	MAF_INRAE=5.0;MAF_USDA=15.294
NC_035095.1	13639693	.	G	A	.	.	MAF_USDA=4.098
NC_035095.1	13639785	.	T	C	.	.	MAF_USDA=4.706
NC_035095.1	13639791	.	T	C	.	.	MAF_USDA=4.918
NC_035095.1	13639877	.	C	T	.	.	MAF_INRAE=38.608;MAF_USDA=48.235
NC_035095.1	13639883	.	C	T	.	.	MAF_INRAE=10.127;MAF_USDA=6.557
NC_035095.1	13639910	.	T	A	.	.	MAF_USDA=5.294
NC_035095.1	13639958	.	C	T	.	.	MAF_INRAE=31.579;MAF_USDA=47.619
NC_035095.1	13639960	.	T	C	.	.	MAF_USDA=47.024
NC_035095.1	13640045	.	G	A	.	.	MAF_INRAE=5.0;MAF_USDA=12.941
NC_035095.1	13640106	.	G	T	.	.	MAF_INRAE=10.127;MAF_USDA=3.279
NC_035095.1	13640137	.	G	A	.	.	MAF_INRAE=13.291;MAF_USDA=10.588
NC_035095.1	13640160	.	C	T	.	.	MAF_INRAE=10.759;MAF_USDA=4.098
NC_035095.1	13640161	.	G	A	.	.	MAF_INRAE=14.557;MAF_USDA=47.647
NC_035095.1	13640211	.	T	G	.	.	MAF_USDA=4.098
NC_035095.1	13640240	.	C	T	.	.	MAF_INRAE=10.127;MAF_USDA=6.557
NC_035095.1	13640329	.	A	G	.	.	MAF_INRAE=20.886;MAF_USDA=20.492
NC_035095.1	13640397	.	G	T	.	.	MAF_INRAE=3.333
NC_035095.1	13640401	.	C	T	.	.	MAF_INRAE=44.937;MAF_USDA=25.882
NC_035095.1	13640412	.	A	T	.	.	MAF_INRAE=38.608;MAF_USDA=14.706
NC_035095.1	13640413	.	A	C	.	.	MAF_INRAE=25.0;MAF_USDA=21.176
NC_035095.1	13640420	.	C	T	.	.	MAF_INRAE=34.177;MAF_USDA=14.118
NC_035095.1	13640423	.	C	A	.	.	MAF_INRAE=37.5;MAF_USDA=30.0
NC_035095.1	13640442	.	T	G	.	.	MAF_USDA=2.941
NC_035095.1	13640443	.	C	T	.	.	MAF_USDA=2.941
NC_035095.1	13640444	.	T	C	.	.	MAF_USDA=3.529
NC_035095.1	13640445	.	T	C	.	.	MAF_INRAE=17.089;MAF_USDA=20.0
NC_035095.1	13640475	.	C	T	.	.	MAF_INRAE=46.835;MAF_USDA=33.529
NC_035095.1	13640480	.	T	C	.	.	MAF_INRAE=5.0;MAF_USDA=3.279
NC_035095.1	13640494	.	G	A	.	.	MAF_USDA=2.083
NC_035095.1	13640497	.	G	T	.	.	MAF_USDA=2.083
NC_035095.1	13640499	.	T	C	.	.	MAF_USDA=2.083
NC_035095.1	13640500	.	G	C	.	.	MAF_USDA=2.083
NC_035095.1	13640506	.	C	T	.	.	MAF_INRAE=12.658;MAF_USDA=20.588
NC_035095.1	13640527	.	T	A	.	.	MAF_USDA=4.098
NC_035095.1	13640537	.	C	G	.	.	MAF_INRAE=10.759;MAF_USDA=9.836
NC_035095.1	13640652	.	T	C	.	.	MAF_INRAE=9.494;MAF_USDA=3.279
NC_035095.1	13640659	.	G	A	.	.	MAF_INRAE=10.759;MAF_USDA=7.377
NC_035095.1	13640675	.	C	T	.	.	MAF_INRAE=18.354;MAF_USDA=10.656
NC_035095.1	13640682	.	T	C	.	.	MAF_USDA=4.098
NC_035095.1	13640723	.	T	A	.	.	MAF_USDA=4.098
NC_035095.1	13640728	.	GACC	GACT	.	.	MAF_USDA=14.583
NC_035095.1	13640731	.	C	T	.	.	MAF_INRAE=36.842
NC_035095.1	13640760	.	A	C	.	.	MAF_USDA=1.639
NC_035095.1	13640771	.	T	C	.	.	MAF_INRAE=10.127;MAF_USDA=3.279
NC_035095.1	13640794	.	C	A	.	.	MAF_INRAE=37.5;MAF_USDA=48.235
NC_035095.1	13640816	.	C	T	.	.	MAF_INRAE=21.519;MAF_USDA=21.765
NC_035095.1	13640835	.	G	A	.	.	MAF_INRAE=42.105;MAF_USDA=24.405
NC_035095.1	13640865	.	T	C	.	.	MAF_INRAE=36.842;MAF_USDA=27.108
NC_035095.1	13640937	.	T	A	.	.	MAF_USDA=12.5
NC_035095.1	13640939	.	C	G	.	.	MAF_USDA=12.5
NC_035095.1	13640952	.	A	C	.	.	MAF_USDA=10.417
NC_035095.1	13641954	.	G	T	.	.	MAF_INRAE=39.474
NC_035095.1	13641969	.	A	C	.	.	MAF_INRAE=10.0;MAF_USDA=7.831
NC_035095.1	13641977	.	T	C,*	.	.	MAF_INRAE=24.684
NC_035095.1	13642029	.	C	G	.	.	MAF_INRAE=31.646
NC_035095.1	13642044	.	T	G	.	.	MAF_INRAE=32.278;MAF_USDA=16.667
NC_035095.1	13642186	.	T	C	.	.	MAF_INRAE=25.0;MAF_USDA=16.667
NC_035095.1	13642253	.	G	A	.	.	MAF_USDA=1.667
NC_035095.1	13642277	.	T	C	.	.	MAF_USDA=10.417
NC_035095.1	13642307	.	G	A	.	.	MAF_USDA=1.639
NC_035095.1	13642385	.	C	T	.	.	MAF_INRAE=34.81;MAF_USDA=24.706
NC_035095.1	13642474	.	G	A	.	.	MAF_INRAE=33.544;MAF_USDA=24.706
NC_035095.1	13642518	.	G	T	.	.	MAF_USDA=1.639
NC_035095.1	13642567	.	A	C	.	.	MAF_USDA=22.353
NC_035095.1	13642576	.	A	G	.	.	MAF_INRAE=29.167;MAF_USDA=21.765
NC_035095.1	13642582	.	C	T	.	.	MAF_USDA=8.824
NC_035095.1	13642596	.	T	C	.	.	MAF_INRAE=27.215;MAF_USDA=22.353
NC_035095.1	13642598	.	G	C	.	.	MAF_USDA=1.639
NC_035095.1	13642641	.	G	A	.	.	MAF_USDA=2.083
NC_035095.1	13642674	.	A	T	.	.	MAF_INRAE=35.443;MAF_USDA=25.294
NC_035095.1	13642696	.	A	G	.	.	MAF_INRAE=35.443;MAF_USDA=24.706
NC_035095.1	13642704	.	A	T	.	.	MAF_INRAE=8.333
NC_035095.1	13642709	.	C	T	.	.	MAF_INRAE=36.076;MAF_USDA=24.706
NC_035095.1	13642722	.	A	T	.	.	MAF_INRAE=25.316;MAF_USDA=15.294
NC_035095.1	13642752	.	G	A	.	.	MAF_USDA=1.639
NC_035095.1	13642798	.	A	C	.	.	MAF_USDA=16.667
NC_035095.1	13642814	.	A	G	.	.	MAF_INRAE=36.076;MAF_USDA=24.706
NC_035095.1	13642817	.	A	G	.	.	MAF_INRAE=34.167;MAF_USDA=24.706
NC_035095.1	13642834	.	C	G	.	.	MAF_INRAE=36.076;MAF_USDA=25.882
NC_035095.1	13642856	.	G	T	.	.	MAF_INRAE=1.667
NC_035095.1	13642870	.	G	A	.	.	MAF_INRAE=36.076;MAF_USDA=25.882
NC_035095.1	13642931	.	G	A	.	.	MAF_USDA=6.471
NC_035095.1	13642947	.	C	T	.	.	MAF_INRAE=35.443;MAF_USDA=25.882
NC_035095.1	13642979	.	A	G	.	.	MAF_INRAE=36.709;MAF_USDA=25.882
NC_035095.1	13643000	.	C	T	.	.	MAF_INRAE=10.759;MAF_USDA=9.412
NC_035095.1	13643037	.	G	C	.	.	MAF_USDA=1.639
NC_035095.1	13643040	.	T	C	.	.	MAF_INRAE=36.076;MAF_USDA=25.882
NC_035095.1	13643056	.	A	G	.	.	MAF_INRAE=36.076;MAF_USDA=25.882
NC_035095.1	13643061	.	T	C	.	.	MAF_USDA=1.639
NC_035095.1	13643065	.	C	T	.	.	MAF_INRAE=36.076;MAF_USDA=25.882
NC_035095.1	13643093	.	T	C	.	.	MAF_INRAE=36.076;MAF_USDA=25.882
NC_035095.1	13643111	.	T	A	.	.	MAF_USDA=3.279
NC_035095.1	13643129	.	A	C	.	.	MAF_INRAE=36.076;MAF_USDA=26.471
NC_035095.1	13643164	.	C	T	.	.	MAF_USDA=2.459
NC_035095.1	13643181	.	G	A	.	.	MAF_USDA=22.353
NC_035095.1	13643200	.	G	A	.	.	MAF_USDA=22.619
NC_035095.1	13643203	.	G	C	.	.	MAF_USDA=22.619
NC_035095.1	13643241	.	C	G	.	.	MAF_INRAE=8.333;MAF_USDA=9.412
NC_035095.1	13643280	.	C	T	.	.	MAF_INRAE=5.263;MAF_USDA=12.5
NC_035095.1	13643311	.	T	G	.	.	MAF_INRAE=12.658;MAF_USDA=3.529
NC_035095.1	13643334	.	G	A	.	.	MAF_INRAE=36.709;MAF_USDA=25.294
NC_035095.1	13643344	.	G	A	.	.	MAF_INRAE=8.861;MAF_USDA=4.098
NC_035095.1	13643357	.	T	G	.	.	MAF_INRAE=8.861;MAF_USDA=4.098
NC_035095.1	13643375	.	G	T	.	.	MAF_INRAE=8.861;MAF_USDA=4.098
NC_035095.1	13643468	.	T	G	.	.	MAF_INRAE=36.076;MAF_USDA=25.294
NC_035095.1	13643524	.	T	C	.	.	MAF_INRAE=36.076;MAF_USDA=24.706
NC_035095.1	13643558	.	T	G	.	.	MAF_USDA=3.279
NC_035095.1	13643610	.	G	T	.	.	MAF_INRAE=31.013;MAF_USDA=28.235
NC_035095.1	13643634	.	A	G	.	.	MAF_USDA=1.639
NC_035095.1	13643639	.	G	T	.	.	MAF_INRAE=12.658;MAF_USDA=3.529
NC_035095.1	13643668	.	G	A	.	.	MAF_USDA=1.639
NC_035095.1	13643700	.	A	G	.	.	MAF_INRAE=49.367;MAF_USDA=35.882
NC_035095.1	13643735	.	C	G	.	.	MAF_INRAE=31.013;MAF_USDA=28.824
NC_035095.1	13643781	.	A	T	.	.	MAF_INRAE=36.076;MAF_USDA=28.824
NC_035095.1	13643832	.	A	G	.	.	MAF_INRAE=16.456;MAF_USDA=12.941
NC_035095.1	13643875	.	T	A	.	.	MAF_INRAE=29.114;MAF_USDA=20.588
NC_035095.1	13643884	.	T	G	.	.	MAF_INRAE=39.873;MAF_USDA=24.118
NC_035095.1	13643885	.	G	T	.	.	MAF_INRAE=39.167;MAF_USDA=23.529
NC_035095.1	13643897	.	C	T	.	.	MAF_USDA=2.941
NC_035095.1	13643908	.	C	A	.	.	MAF_INRAE=39.241;MAF_USDA=23.529
NC_035095.1	13644014	.	G	T	.	.	MAF_INRAE=10.759;MAF_USDA=4.167
NC_035095.1	13644034	.	G	C	.	.	MAF_INRAE=39.873;MAF_USDA=25.294
NC_035095.1	13644067	.	G	A	.	.	MAF_INRAE=39.241;MAF_USDA=24.118
NC_035095.1	13644108	.	A	C	.	.	MAF_INRAE=39.241;MAF_USDA=24.118
NC_035095.1	13644131	.	T	A	.	.	MAF_INRAE=10.759;MAF_USDA=4.918
NC_035095.1	13644156	.	T	C	.	.	MAF_INRAE=10.759;MAF_USDA=4.918
NC_035095.1	13644217	.	C	T	.	.	MAF_INRAE=9.167;MAF_USDA=4.098
NC_035095.1	13644240	.	G	A	.	.	MAF_USDA=4.918
NC_035095.1	13644284	.	G	A	.	.	MAF_INRAE=36.667;MAF_USDA=20.588
NC_035095.1	13644285	.	T	C	.	.	MAF_INRAE=36.667;MAF_USDA=14.583
NC_035095.1	13644303	.	T	C	.	.	MAF_INRAE=5.0;MAF_USDA=11.176
NC_035095.1	13644750	.	T	C	.	.	MAF_USDA=11.017
NC_035095.1	13644762	.	GAAAAAAAAAAG	GAAAAAAAAAAT	.	.	MAF_USDA=2.273
NC_035095.1	13644774	.	A	T	.	.	MAF_USDA=14.583
NC_035095.1	13644777	.	T	A	.	.	MAF_USDA=14.583
NC_035095.1	13644783	.	T	G	.	.	MAF_USDA=16.071
NC_035095.1	13644838	.	T	C	.	.	MAF_USDA=7.5
NC_035095.1	13644892	.	C	T	.	.	MAF_USDA=21.176
NC_035095.1	13644922	.	G	T	.	.	MAF_INRAE=10.759;MAF_USDA=21.176
NC_035095.1	13644954	.	A	T	.	.	MAF_INRAE=40.506;MAF_USDA=27.059
NC_035095.1	13645046	.	T	C	.	.	MAF_INRAE=43.038;MAF_USDA=20.588
NC_035095.1	13645065	.	C	T	.	.	MAF_INRAE=43.038;MAF_USDA=22.353
NC_035095.1	13645074	.	C	T	.	.	MAF_INRAE=13.291;MAF_USDA=5.882
NC_035095.1	13645075	.	G	A	.	.	MAF_INRAE=15.19;MAF_USDA=5.738
NC_035095.1	13645232	.	A	C	.	.	MAF_INRAE=43.671;MAF_USDA=25.0
NC_035095.1	13645248	.	T	C	.	.	MAF_INRAE=5.263;MAF_USDA=5.357
NC_035095.1	13645251	.	G	A	.	.	MAF_INRAE=5.833
NC_035095.1	13645258	.	G	A	.	.	MAF_INRAE=3.333
NC_035095.1	13645326	.	A	G	.	.	MAF_INRAE=12.658;MAF_USDA=4.706
NC_035095.1	13645402	.	A	T	.	.	MAF_USDA=4.706
NC_035095.1	13645403	.	T	A	.	.	MAF_USDA=1.639
NC_035095.1	13645404	.	T	A	.	.	MAF_INRAE=43.671;MAF_USDA=21.765
NC_035095.1	13645435	.	A	G	.	.	MAF_INRAE=43.671;MAF_USDA=24.706
NC_035095.1	13645448	.	A	C	.	.	MAF_INRAE=44.304;MAF_USDA=24.706
NC_035095.1	13645464	.	C	T	.	.	MAF_INRAE=44.304;MAF_USDA=22.941
NC_035095.1	13645535	.	C	G	.	.	MAF_INRAE=4.167
NC_035095.1	13645558	.	C	T	.	.	MAF_USDA=24.706
NC_035095.1	13645560	.	A	T	.	.	MAF_USDA=15.882
NC_035095.1	13645561	.	T	C	.	.	MAF_USDA=15.882
NC_035095.1	13645562	.	A	C	.	.	MAF_USDA=15.882
NC_035095.1	13645581	.	G	C	.	.	MAF_INRAE=39.241;MAF_USDA=24.706
NC_035095.1	13645646	.	C	G	.	.	MAF_USDA=1.639
NC_035095.1	13645704	.	C	T	.	.	MAF_INRAE=5.0
NC_035095.1	13645724	.	G	C	.	.	MAF_INRAE=12.658;MAF_USDA=4.706
NC_035095.1	13645748	.	C	T	.	.	MAF_INRAE=15.19;MAF_USDA=6.557
NC_035095.1	13645771	.	A	G	.	.	MAF_INRAE=12.658;MAF_USDA=4.118
NC_035095.1	13645778	.	G	T	.	.	MAF_INRAE=12.658;MAF_USDA=4.118
NC_035095.1	13645784	.	G	A	.	.	MAF_INRAE=12.658;MAF_USDA=4.118
NC_035095.1	13645811	.	A	C	.	.	MAF_INRAE=12.658;MAF_USDA=3.529
NC_035095.1	13645838	.	C	A	.	.	MAF_INRAE=5.696;MAF_USDA=3.529
NC_035095.1	13645853	.	T	A	.	.	MAF_INRAE=13.333;MAF_USDA=15.294
NC_035095.1	13645965	.	A	G	.	.	MAF_INRAE=4.167
NC_035095.1	13645976	.	G	T	.	.	MAF_INRAE=13.333;MAF_USDA=14.706
NC_035095.1	13646046	.	A	G	.	.	MAF_INRAE=4.167
NC_035095.1	13646047	.	G	C	.	.	MAF_USDA=14.118
NC_035095.1	13646262	.	A	C	.	.	MAF_INRAE=4.167;MAF_USDA=48.824
NC_035095.1	13646326	.	T	A	.	.	MAF_USDA=22.917
NC_035095.1	13646377	.	A	G	.	.	MAF_USDA=1.667
NC_035095.1	13646450	.	G	T	.	.	MAF_USDA=1.667
NC_035095.1	13646467	.	C	T	.	.	MAF_USDA=2.5
NC_035095.1	13646490	.	A	T	.	.	MAF_USDA=1.667
NC_035095.1	13646510	.	C	T	.	.	MAF_INRAE=9.167;MAF_USDA=6.25
NC_035095.1	13646527	.	T	A	.	.	MAF_INRAE=31.646;MAF_USDA=1.667
NC_035095.1	13646542	.	A	C	.	.	MAF_INRAE=10.759;MAF_USDA=3.571
NC_035095.1	13646555	.	G	T	.	.	MAF_USDA=3.571
NC_035095.1	13646557	.	T	C	.	.	MAF_INRAE=10.759;MAF_USDA=3.571
NC_035095.1	13646559	.	T	A	.	.	MAF_INRAE=20.253;MAF_USDA=20.238
NC_035095.1	13646601	.	A	G	.	.	MAF_INRAE=12.658;MAF_USDA=4.118
NC_035095.1	13646602	.	A	C	.	.	MAF_INRAE=15.0;MAF_USDA=3.529
NC_035095.1	13646615	.	G	A	.	.	MAF_USDA=11.176
NC_035095.1	13646618	.	T	A	.	.	MAF_INRAE=12.658;MAF_USDA=4.118
NC_035095.1	13646649	.	C	T	.	.	MAF_INRAE=5.0
NC_035095.1	13646650	.	G	A	.	.	MAF_INRAE=12.658;MAF_USDA=4.706
NC_035095.1	13646660	.	C	T	.	.	MAF_INRAE=12.658;MAF_USDA=3.529
NC_035095.1	13646731	.	A	G	.	.	MAF_INRAE=11.392;MAF_USDA=3.529
NC_035095.1	13646756	.	G	T	.	.	MAF_INRAE=11.392;MAF_USDA=3.529
NC_035095.1	13646774	.	T	G	.	.	MAF_INRAE=5.0;MAF_USDA=2.353
NC_035095.1	13646788	.	C	T	.	.	MAF_INRAE=9.494;MAF_USDA=4.118
NC_035095.1	13646800	.	G	T	.	.	MAF_INRAE=12.658;MAF_USDA=11.765
NC_035095.1	13648470	.	A	G	.	.	MAF_INRAE=10.0
NC_035095.1	13648485	.	A	T	.	.	MAF_INRAE=16.667;MAF_USDA=6.522
NC_035095.1	13648492	.	A	G	.	.	MAF_INRAE=15.833;MAF_USDA=3.086
NC_035095.1	13648493	.	A	T	.	.	MAF_INRAE=15.833
NC_035095.1	13648567	.	T	G	.	.	MAF_INRAE=17.5;MAF_USDA=4.938
NC_035095.1	13648584	.	T	C	.	.	MAF_INRAE=17.5;MAF_USDA=4.938
NC_035095.1	13648585	.	T	G	.	.	MAF_INRAE=5.0
NC_035095.1	13648611	.	T	C	.	.	MAF_INRAE=17.5;MAF_USDA=4.938
NC_035095.1	13648667	.	G	A	.	.	MAF_INRAE=30.0;MAF_USDA=22.222
NC_035095.1	13648673	.	A	C	.	.	MAF_INRAE=30.0;MAF_USDA=22.84
NC_035095.1	13648710	.	G	C	.	.	MAF_INRAE=17.5;MAF_USDA=10.87
NC_035095.1	13648724	.	A	G	.	.	MAF_INRAE=17.5;MAF_USDA=8.696
NC_035095.1	13648770	.	T	G	.	.	MAF_USDA=8.696
NC_035095.1	13648772	.	C	T	.	.	MAF_USDA=8.696
NC_035095.1	13648778	.	T	G	.	.	MAF_INRAE=6.667
NC_035095.1	13648816	.	C	A	.	.	MAF_INRAE=3.333;MAF_USDA=28.261
NC_035095.1	13648826	.	A	G	.	.	MAF_INRAE=3.333;MAF_USDA=28.261
NC_035095.1	13648849	.	T	A	.	.	MAF_INRAE=3.333;MAF_USDA=36.42
NC_035095.1	13648853	.	A	G	.	.	MAF_INRAE=17.5;MAF_USDA=4.321
NC_035095.1	13648855	.	G	A	.	.	MAF_INRAE=17.5;MAF_USDA=4.321
NC_035095.1	13648883	.	C	G	.	.	MAF_USDA=8.696
NC_035095.1	13648884	.	A	G	.	.	MAF_USDA=4.938
NC_035095.1	13648886	.	G	A	.	.	MAF_USDA=8.696
NC_035095.1	13648957	.	C	A	.	.	MAF_USDA=5.556
NC_035095.1	13648958	.	A	T	.	.	MAF_USDA=5.556
NC_035095.1	13648959	.	A	G	.	.	MAF_USDA=6.173
NC_035095.1	13648965	.	T	C	.	.	MAF_USDA=6.522
NC_035095.1	13649081	.	A	T	.	.	MAF_INRAE=16.667;MAF_USDA=8.696
NC_035095.1	13649084	.	C	T	.	.	MAF_INRAE=16.667;MAF_USDA=8.696
NC_035095.1	13649107	.	A	T	.	.	MAF_USDA=43.21
NC_035095.1	13649136	.	T	A	.	.	MAF_INRAE=17.5;MAF_USDA=4.938
NC_035095.1	13649152	.	A	C	.	.	MAF_INRAE=20.833;MAF_USDA=39.13
NC_035095.1	13649173	.	T	G	.	.	MAF_INRAE=17.5;MAF_USDA=6.024
NC_035095.1	13649227	.	G	T	.	.	MAF_INRAE=20.833;MAF_USDA=41.667
NC_035095.1	13649234	.	G	C	.	.	MAF_INRAE=17.5;MAF_USDA=5.357
NC_035095.1	13649259	.	A	T	.	.	MAF_USDA=5.172
NC_035095.1	13649268	.	C	T	.	.	MAF_INRAE=20.833;MAF_USDA=41.667
NC_035095.1	13649276	.	A	C	.	.	MAF_USDA=12.5
NC_035095.1	13649277	.	G	T	.	.	MAF_USDA=12.5
NC_035095.1	13649296	.	T	A	.	.	MAF_INRAE=17.5;MAF_USDA=8.333
NC_035095.1	13649303	.	G	A	.	.	MAF_INRAE=17.5;MAF_USDA=12.963
NC_035095.1	13649321	.	G	A	.	.	MAF_INRAE=34.167;MAF_USDA=3.049
NC_035095.1	13649357	.	G	C	.	.	MAF_INRAE=17.5;MAF_USDA=5.357
NC_035095.1	13649389	.	T	C	.	.	MAF_INRAE=17.5;MAF_USDA=4.762
NC_035095.1	13649405	.	C	T	.	.	MAF_INRAE=17.5;MAF_USDA=4.762
NC_035095.1	13649407	.	T	G	.	.	MAF_INRAE=6.667
NC_035095.1	13649456	.	A	G	.	.	MAF_INRAE=3.333;MAF_USDA=29.167
NC_035095.1	13649526	.	A	G	.	.	MAF_INRAE=20.833;MAF_USDA=39.583
NC_035095.1	13649537	.	C	G	.	.	MAF_INRAE=9.167
NC_035095.1	13649551	.	A	C	.	.	MAF_USDA=5.172
NC_035095.1	13649555	.	G	T	.	.	MAF_INRAE=20.833;MAF_USDA=41.463
NC_035095.1	13649607	.	T	C	.	.	MAF_INRAE=23.333;MAF_USDA=22.222
NC_035095.1	13649623	.	T	G	.	.	MAF_INRAE=3.333;MAF_USDA=35.802
NC_035095.1	13649665	.	A	T	.	.	MAF_INRAE=3.333;MAF_USDA=16.667
NC_035095.1	13649695	.	G	C	.	.	MAF_INRAE=36.842;MAF_USDA=41.176
NC_035095.1	13649699	.	T	G	.	.	MAF_USDA=2.459
NC_035095.1	13649770	.	C	T	.	.	MAF_INRAE=10.833;MAF_USDA=11.765
NC_035095.1	13649780	.	C	G	.	.	MAF_USDA=1.639
NC_035095.1	13649821	.	T	G	.	.	MAF_INRAE=5.0;MAF_USDA=2.353
NC_035095.1	13649877	.	C	A	.	.	MAF_USDA=2.459
NC_035095.1	13649947	.	T	G	.	.	MAF_INRAE=47.468;MAF_USDA=48.235
NC_035095.1	13649982	.	C	A	.	.	MAF_INRAE=13.924;MAF_USDA=15.882
NC_035095.1	13649986	.	T	G	.	.	MAF_INRAE=15.0;MAF_USDA=15.294
NC_035095.1	13650007	.	T	G	.	.	MAF_INRAE=13.924;MAF_USDA=15.294
NC_035095.1	13650028	.	C	A	.	.	MAF_INRAE=13.924;MAF_USDA=15.294
NC_035095.1	13650082	.	C	A	.	.	MAF_INRAE=13.924;MAF_USDA=15.882
NC_035095.1	13650129	.	T	G	.	.	MAF_USDA=2.459
NC_035095.1	13650144	.	G	A	.	.	MAF_INRAE=48.734;MAF_USDA=9.412
NC_035095.1	13650218	.	T	A	.	.	MAF_INRAE=3.333
NC_035095.1	13650234	.	C	T	.	.	MAF_INRAE=13.924;MAF_USDA=16.471
NC_035095.1	13650257	.	C	T	.	.	MAF_INRAE=12.658;MAF_USDA=4.706
NC_035095.1	13650258	.	C	T	.	.	MAF_USDA=18.235
NC_035095.1	13650301	.	G	T	.	.	MAF_INRAE=5.0;MAF_USDA=11.765
NC_035095.1	13650306	.	C	G	.	.	MAF_INRAE=5.263;MAF_USDA=10.588
NC_035095.1	13650319	.	T	G	.	.	MAF_INRAE=13.924;MAF_USDA=15.882
NC_035095.1	13650354	.	A	T	.	.	MAF_INRAE=5.263;MAF_USDA=11.176
NC_035095.1	13650432	.	A	T	.	.	MAF_USDA=1.639
NC_035095.1	13650475	.	G	A	.	.	MAF_INRAE=36.709;MAF_USDA=23.529
NC_035095.1	13650504	.	G	A	.	.	MAF_USDA=3.279
NC_035095.1	13650541	.	C	T	.	.	MAF_USDA=6.25
NC_035095.1	13650572	.	G	T	.	.	MAF_INRAE=41.772;MAF_USDA=25.294
NC_035095.1	13650593	.	G	T	.	.	MAF_INRAE=4.167
NC_035095.1	13650642	.	C	T	.	.	MAF_USDA=3.279
NC_035095.1	13650844	.	C	A	.	.	MAF_INRAE=10.759;MAF_USDA=33.529
NC_035095.1	13650885	.	G	A	.	.	MAF_USDA=5.738
NC_035095.1	13650995	.	C	A	.	.	MAF_INRAE=12.025
NC_035095.1	13650999	.	A	G	.	.	MAF_USDA=4.098
NC_035095.1	13651021	.	T	A	.	.	MAF_INRAE=4.167
NC_035095.1	13651023	.	C	A	.	.	MAF_INRAE=4.167
NC_035095.1	13651072	.	G	A	.	.	MAF_INRAE=7.595;MAF_USDA=36.471
NC_035095.1	13651109	.	C	A	.	.	MAF_INRAE=4.43;MAF_USDA=10.588
NC_035095.1	13651116	.	A	G	.	.	MAF_INRAE=4.43;MAF_USDA=11.176
NC_035095.1	13651211	.	T	C	.	.	MAF_USDA=4.706
NC_035095.1	13651307	.	G	A	.	.	MAF_USDA=1.639
NC_035095.1	13651337	.	G	T	.	.	MAF_INRAE=4.43;MAF_USDA=12.941
NC_035095.1	13651350	.	C	T	.	.	MAF_USDA=3.279
NC_035095.1	13651410	.	C	T	.	.	MAF_INRAE=10.127;MAF_USDA=4.918
NC_035095.1	13651416	.	A	G	.	.	MAF_INRAE=43.038;MAF_USDA=27.059
NC_035095.1	13651503	.	C	A	.	.	MAF_INRAE=4.43;MAF_USDA=12.353
NC_035095.1	13651537	.	G	A	.	.	MAF_USDA=2.459
NC_035095.1	13651553	.	C	T	.	.	MAF_INRAE=4.43;MAF_USDA=30.0
NC_035095.1	13651564	.	T	C	.	.	MAF_INRAE=4.43;MAF_USDA=8.333
NC_035095.1	13651607	.	G	A	.	.	MAF_USDA=2.083
NC_035095.1	13651663	.	G	A	.	.	MAF_INRAE=5.833
NC_035095.1	13651695	.	C	T	.	.	MAF_INRAE=19.62;MAF_USDA=14.706
NC_035095.1	13651714	.	G	T	.	.	MAF_USDA=7.059
NC_035095.1	13651814	.	A	G	.	.	MAF_INRAE=4.43;MAF_USDA=12.941
NC_035095.1	13651834	.	C	T	.	.	MAF_USDA=3.279
NC_035095.1	13651868	.	T	C	.	.	MAF_INRAE=4.43;MAF_USDA=12.941
NC_035095.1	13651899	.	T	C	.	.	MAF_INRAE=4.43;MAF_USDA=12.941
NC_035095.1	13652121	.	C	T	.	.	MAF_INRAE=5.263;MAF_USDA=13.529
NC_035095.1	13652220	.	A	G	.	.	MAF_INRAE=4.43;MAF_USDA=12.941
NC_035095.1	13652255	.	G	A	.	.	MAF_INRAE=12.658;MAF_USDA=4.706
NC_035095.1	13652256	.	T	C	.	.	MAF_INRAE=3.797;MAF_USDA=12.353
NC_035095.1	13652307	.	G	C	.	.	MAF_USDA=1.639
NC_035095.1	13652368	.	A	T	.	.	MAF_INRAE=5.263;MAF_USDA=2.083
NC_035095.1	13652373	.	G	T	.	.	MAF_USDA=10.588
NC_035095.1	13652377	.	C	T	.	.	MAF_USDA=10.588
NC_035095.1	13652448	.	C	T	.	.	MAF_INRAE=5.263;MAF_USDA=1.765
NC_035095.1	13652611	.	C	A	.	.	MAF_INRAE=18.354;MAF_USDA=12.5
NC_035095.1	13652797	.	G	A	.	.	MAF_INRAE=5.263;MAF_USDA=15.294
NC_035095.1	13652923	.	C	A	.	.	MAF_INRAE=4.43;MAF_USDA=31.25
NC_035095.1	13652942	.	T	A	.	.	MAF_INRAE=4.43;MAF_USDA=31.25
NC_035095.1	13653058	.	C	A	.	.	MAF_USDA=1.639
NC_035095.1	13653072	.	C	G	.	.	MAF_INRAE=10.526;MAF_USDA=25.882
NC_035095.1	13653081	.	T	G	.	.	MAF_USDA=2.459
NC_035095.1	13653084	.	G	C	.	.	MAF_USDA=4.918
NC_035095.1	13653085	.	A	G	.	.	MAF_USDA=2.459
NC_035095.1	13653133	.	T	C	.	.	MAF_USDA=4.918
NC_035095.1	13653165	.	A	G	.	.	MAF_INRAE=4.167
NC_035095.1	13653170	.	C	T	.	.	MAF_INRAE=8.333;MAF_USDA=2.459
NC_035095.1	13653199	.	G	T	.	.	MAF_INRAE=4.43;MAF_USDA=11.176
NC_035095.1	13653253	.	T	G	.	.	MAF_INRAE=6.667;MAF_USDA=14.706
NC_035095.1	13653273	.	T	A	.	.	MAF_INRAE=5.263;MAF_USDA=12.941
NC_035095.1	13653274	.	A	C	.	.	MAF_USDA=4.098
NC_035095.1	13653297	.	T	G	.	.	MAF_USDA=33.333
NC_035095.1	13653391	.	C	A	.	.	MAF_INRAE=42.405;MAF_USDA=16.471
NC_035095.1	13653446	.	G	T	.	.	MAF_USDA=2.941
NC_035095.1	13653501	.	G	A	.	.	MAF_USDA=9.016
NC_035095.1	13653517	.	T	A	.	.	MAF_USDA=3.279
NC_035095.1	13653536	.	T	G	.	.	MAF_INRAE=4.167;MAF_USDA=2.353
NC_035095.1	13653692	.	C	G	.	.	MAF_INRAE=15.19;MAF_USDA=22.353
NC_035095.1	13653751	.	G	A	.	.	MAF_USDA=2.353
NC_035095.1	13653790	.	T	A	.	.	MAF_USDA=4.098
NC_035095.1	13653803	.	T	A	.	.	MAF_INRAE=30.38;MAF_USDA=1.639
NC_035095.1	13653869	.	A	G	.	.	MAF_USDA=1.639
NC_035095.1	13653876	.	C	A	.	.	MAF_INRAE=8.228;MAF_USDA=28.824
NC_035095.1	13653881	.	C	A	.	.	MAF_USDA=4.918
NC_035095.1	13653900	.	T	A	.	.	MAF_USDA=15.882
NC_035095.1	13653963	.	G	A	.	.	MAF_USDA=1.639
NC_035095.1	13654019	.	T	A	.	.	MAF_USDA=7.059
NC_035095.1	13654020	.	C	T	.	.	MAF_USDA=7.059
NC_035095.1	13654025	.	A	C	.	.	MAF_USDA=1.639
NC_035095.1	13654027	.	G	T	.	.	MAF_INRAE=15.19;MAF_USDA=31.176
NC_035095.1	13654038	.	A	G	.	.	MAF_INRAE=39.873;MAF_USDA=19.412
NC_035095.1	13654217	.	C	G	.	.	MAF_USDA=1.667
NC_035095.1	13654302	.	G	A	.	.	MAF_USDA=1.639
NC_035095.1	13654771	.	G	C	.	.	MAF_INRAE=5.0;MAF_USDA=33.333
NC_035095.1	13654773	.	G	A	.	.	MAF_INRAE=5.0;MAF_USDA=33.333
NC_035095.1	13654774	.	T	C	.	.	MAF_INRAE=5.0;MAF_USDA=33.333
NC_035095.1	13654822	.	A	G	.	.	MAF_INRAE=33.544;MAF_USDA=48.235
NC_035095.1	13654875	.	C	G	.	.	MAF_USDA=1.639
NC_035095.1	13654891	.	C	A	.	.	MAF_USDA=2.459
NC_035095.1	13654899	.	T	A	.	.	MAF_INRAE=27.215;MAF_USDA=24.118
NC_035095.1	13654905	.	G	T	.	.	MAF_INRAE=27.215;MAF_USDA=24.405
NC_035095.1	13654993	.	A	C	.	.	MAF_INRAE=33.544;MAF_USDA=45.882
NC_035095.1	13655002	.	C	T	.	.	MAF_INRAE=5.063;MAF_USDA=18.824
NC_035095.1	13655075	.	G	A	.	.	MAF_INRAE=5.063;MAF_USDA=18.235
NC_035095.1	13655091	.	G	C	.	.	MAF_USDA=2.353
NC_035095.1	13655136	.	C	T	.	.	MAF_INRAE=5.833
NC_035095.1	13655167	.	C	T	.	.	MAF_USDA=29.167
NC_035095.1	13655180	.	T	G	.	.	MAF_INRAE=25.316;MAF_USDA=21.176
NC_035095.1	13655184	.	C	T	.	.	MAF_INRAE=20.0;MAF_USDA=22.353
NC_035095.1	13655191	.	G	A	.	.	MAF_USDA=2.353
NC_035095.1	13655212	.	C	A	.	.	MAF_USDA=2.083
NC_035095.1	13655256	.	C	T	.	.	MAF_INRAE=3.333;MAF_USDA=4.918
NC_035095.1	13655333	.	G	A	.	.	MAF_USDA=1.639
NC_035095.1	13655397	.	G	C	.	.	MAF_INRAE=3.333;MAF_USDA=6.557
NC_035095.1	13655407	.	C	T	.	.	MAF_USDA=1.667
NC_035095.1	13655445	.	A	T	.	.	MAF_INRAE=5.063;MAF_USDA=21.765
NC_035095.1	13655452	.	A	C	.	.	MAF_USDA=2.459
NC_035095.1	13655492	.	G	A	.	.	MAF_USDA=1.639
NC_035095.1	13655610	.	C	T	.	.	MAF_INRAE=21.519;MAF_USDA=21.765
NC_035095.1	13655624	.	A	G	.	.	MAF_USDA=21.765
NC_035095.1	13655755	.	T	C	.	.	MAF_USDA=4.167
NC_035095.1	13656012	.	T	C	.	.	MAF_INRAE=4.167;MAF_USDA=5.738
NC_035095.1	13656025	.	C	A	.	.	MAF_USDA=3.279
NC_035095.1	13656095	.	A	T	.	.	MAF_INRAE=24.684;MAF_USDA=21.176
NC_035095.1	13656117	.	T	C	.	.	MAF_INRAE=47.368;MAF_USDA=35.417
NC_035095.1	13656118	.	G	A	.	.	MAF_USDA=17.647
NC_035095.1	13656159	.	G	A	.	.	MAF_USDA=15.294
NC_035095.1	13656282	.	T	G	.	.	MAF_INRAE=29.747;MAF_USDA=2.459
NC_035095.1	13656300	.	T	C	.	.	MAF_USDA=16.471
NC_035095.1	13656307	.	T	G	.	.	MAF_INRAE=29.114;MAF_USDA=33.333
NC_035095.1	13656331	.	G	A	.	.	MAF_INRAE=24.684;MAF_USDA=25.0
NC_035095.1	13656566	.	T	C	.	.	MAF_INRAE=30.38;MAF_USDA=8.333
NC_035095.1	13656603	.	C	T	.	.	MAF_INRAE=5.833
NC_035095.1	13656694	.	A	T	.	.	MAF_INRAE=25.316;MAF_USDA=20.588
NC_035095.1	13656813	.	T	C	.	.	MAF_INRAE=12.658;MAF_USDA=18.852
NC_035095.1	13656832	.	G	A	.	.	MAF_INRAE=48.734;MAF_USDA=21.176
NC_035095.1	13656836	.	C	T	.	.	MAF_INRAE=5.0;MAF_USDA=12.941
NC_035095.1	13656846	.	G	A	.	.	MAF_INRAE=20.886;MAF_USDA=8.824
NC_035095.1	13656851	.	G	T	.	.	MAF_INRAE=5.063;MAF_USDA=20.588
NC_035095.1	13656891	.	A	G	.	.	MAF_INRAE=25.949;MAF_USDA=22.353
NC_035095.1	13656936	.	G	T	.	.	MAF_INRAE=5.263;MAF_USDA=5.882
NC_035095.1	13656990	.	G	A	.	.	MAF_INRAE=3.333;MAF_USDA=16.393
NC_035095.1	13657059	.	G	A	.	.	MAF_INRAE=10.127;MAF_USDA=2.459
NC_035095.1	13657162	.	G	A	.	.	MAF_USDA=1.667
NC_035095.1	13657208	.	G	A	.	.	MAF_USDA=4.918
NC_035095.1	13657303	.	T	A	.	.	MAF_USDA=20.833
NC_035095.1	13657373	.	G	A	.	.	MAF_INRAE=32.278;MAF_USDA=42.941
NC_035095.1	13657405	.	G	A	.	.	MAF_USDA=1.639
NC_035095.1	13657472	.	C	T	.	.	MAF_INRAE=15.823;MAF_USDA=5.882
NC_035095.1	13657473	.	G	A	.	.	MAF_USDA=15.882
NC_035095.1	13657496	.	G	A	.	.	MAF_USDA=2.459
NC_035095.1	13657516	.	C	T	.	.	MAF_USDA=8.197
NC_035095.1	13657585	.	C	T	.	.	MAF_USDA=4.098
NC_035095.1	13657661	.	C	A	.	.	MAF_INRAE=5.833
NC_035095.1	13657862	.	G	C	.	.	MAF_USDA=2.353
NC_035095.1	13657863	.	T	G	.	.	MAF_USDA=15.882
NC_035095.1	13657994	.	C	T	.	.	MAF_INRAE=3.333;MAF_USDA=17.213
NC_035095.1	13658031	.	A	G	.	.	MAF_INRAE=3.333;MAF_USDA=16.393
NC_035095.1	13658055	.	A	T	.	.	MAF_INRAE=5.0;MAF_USDA=33.333
NC_035095.1	13658075	.	C	T	.	.	MAF_INRAE=5.063;MAF_USDA=21.176
NC_035095.1	13658095	.	G	T	.	.	MAF_INRAE=3.333;MAF_USDA=16.393
NC_035095.1	13658106	.	A	C	.	.	MAF_USDA=1.639
NC_035095.1	13658108	.	T	A	.	.	MAF_USDA=1.639
NC_035095.1	13658112	.	C	T	.	.	MAF_USDA=3.279
NC_035095.1	13658126	.	C	G	.	.	MAF_INRAE=20.886;MAF_USDA=8.824
NC_035095.1	13658136	.	C	A	.	.	MAF_USDA=2.083
NC_035095.1	13658162	.	G	A	.	.	MAF_INRAE=5.0;MAF_USDA=14.706
NC_035095.1	13658251	.	A	T	.	.	MAF_USDA=2.083
NC_035095.1	13658388	.	A	T	.	.	MAF_USDA=2.5
NC_035095.1	13658418	.	G	T	.	.	MAF_USDA=6.548
NC_035095.1	13658452	.	C	A	.	.	MAF_USDA=9.167
NC_035095.1	13658463	.	A	T	.	.	MAF_USDA=14.583
NC_035095.1	13658470	.	C	T	.	.	MAF_USDA=4.918
NC_035095.1	13658479	.	C	T	.	.	MAF_INRAE=49.367;MAF_USDA=15.294
NC_035095.1	13658515	.	G	T	.	.	MAF_USDA=6.471
NC_035095.1	13658587	.	T	C	.	.	MAF_INRAE=3.333;MAF_USDA=5.738
NC_035095.1	13658643	.	G	A	.	.	MAF_USDA=2.459
NC_035095.1	13658645	.	G	A	.	.	MAF_USDA=2.459
NC_035095.1	13658714	.	G	T	.	.	MAF_USDA=6.471
NC_035095.1	13658754	.	T	A	.	.	MAF_INRAE=29.747;MAF_USDA=3.279
NC_035095.1	13658830	.	T	G	.	.	MAF_USDA=5.882
NC_035095.1	13658880	.	C	T	.	.	MAF_INRAE=5.833
NC_035095.1	13658906	.	G	A	.	.	MAF_USDA=1.639
NC_035095.1	13659047	.	A	C	.	.	MAF_INRAE=3.333;MAF_USDA=13.934
NC_035095.1	13659051	.	G	T	.	.	MAF_INRAE=3.333;MAF_USDA=16.471
NC_035095.1	13659106	.	A	G	.	.	MAF_INRAE=7.5;MAF_USDA=4.167
NC_035095.1	13659111	.	A	G	.	.	MAF_INRAE=7.5;MAF_USDA=4.098
NC_035095.1	13659133	.	G	T	.	.	MAF_USDA=8.333
NC_035095.1	13659138	.	G	T	.	.	MAF_USDA=45.833
NC_035095.1	13659142	.	T	A	.	.	MAF_USDA=4.167
NC_035095.1	13659145	.	G	A	.	.	MAF_INRAE=36.842;MAF_USDA=45.833
NC_035095.1	13659148	.	T	G	.	.	MAF_USDA=10.417
NC_035095.1	13659151	.	G	T	.	.	MAF_INRAE=8.333
NC_035095.1	13659162	.	T	G	.	.	MAF_USDA=4.167
NC_035095.1	13659167	.	T	C	.	.	MAF_INRAE=24.051;MAF_USDA=38.235
NC_035095.1	13659186	.	C	T	.	.	MAF_INRAE=25.316;MAF_USDA=44.706
NC_035095.1	13659193	.	T	C	.	.	MAF_INRAE=15.0;MAF_USDA=20.492
NC_035095.1	13659194	.	G	C	.	.	MAF_INRAE=15.0;MAF_USDA=20.492
NC_035095.1	13659204	.	G	A	.	.	MAF_INRAE=3.333;MAF_USDA=32.353
NC_035095.1	13659222	.	G	A	.	.	MAF_USDA=4.098
NC_035095.1	13659228	.	T	A	.	.	MAF_INRAE=5.263;MAF_USDA=4.118
NC_035095.1	13659238	.	A	T	.	.	MAF_INRAE=3.333;MAF_USDA=9.836
NC_035095.1	13659269	.	C	T	.	.	MAF_INRAE=34.81;MAF_USDA=38.824
NC_035095.1	13659270	.	C	T	.	.	MAF_USDA=6.471
NC_035095.1	13659294	.	A	G	.	.	MAF_USDA=10.656
NC_035095.1	13659321	.	G	T	.	.	MAF_INRAE=20.253;MAF_USDA=8.235
NC_035095.1	13659336	.	A	C	.	.	MAF_INRAE=25.949;MAF_USDA=21.765
NC_035095.1	13659344	.	T	A	.	.	MAF_USDA=2.083
NC_035095.1	13659351	.	A	C	.	.	MAF_USDA=1.639
NC_035095.1	13659364	.	A	G	.	.	MAF_USDA=1.639
NC_035095.1	13659366	.	C	A	.	.	MAF_INRAE=5.833
NC_035095.1	13659372	.	G	A	.	.	MAF_INRAE=14.557;MAF_USDA=7.059
NC_035095.1	13659450	.	C	A	.	.	MAF_USDA=6.471
NC_035095.1	13659480	.	C	T	.	.	MAF_INRAE=30.38;MAF_USDA=5.294
NC_035095.1	13659586	.	G	C	.	.	MAF_INRAE=15.823;MAF_USDA=6.471
NC_035095.1	13659615	.	A	G	.	.	MAF_USDA=3.279
NC_035095.1	13659654	.	C	T	.	.	MAF_USDA=6.471
NC_035095.1	13659655	.	C	A	.	.	MAF_USDA=6.471
NC_035095.1	13659676	.	C	A	.	.	MAF_INRAE=5.263;MAF_USDA=8.824
NC_035095.1	13659691	.	T	C	.	.	MAF_INRAE=49.367;MAF_USDA=48.824
NC_035095.1	13659757	.	C	T	.	.	MAF_INRAE=19.62;MAF_USDA=21.311
NC_035095.1	13659766	.	G	A	.	.	MAF_USDA=6.471
NC_035095.1	13659774	.	G	A	.	.	MAF_INRAE=48.101
NC_035095.1	13659828	.	C	G	.	.	MAF_USDA=7.059
NC_035095.1	13659859	.	T	A	.	.	MAF_INRAE=5.833
NC_035095.1	13659902	.	A	G	.	.	MAF_USDA=1.639
NC_035095.1	13659978	.	T	G	.	.	MAF_USDA=4.098
NC_035095.1	13660003	.	T	A	.	.	MAF_INRAE=20.886;MAF_USDA=8.824
NC_035095.1	13660011	.	G	A	.	.	MAF_USDA=6.471
NC_035095.1	13660080	.	A	G	.	.	MAF_USDA=7.059
NC_035095.1	13660089	.	A	T	.	.	MAF_INRAE=5.0
NC_035095.1	13660091	.	G	T	.	.	MAF_INRAE=42.105;MAF_USDA=25.904
NC_035095.1	13660110	.	G	T	.	.	MAF_USDA=4.098
NC_035095.1	13660115	.	C	A	.	.	MAF_INRAE=8.333;MAF_USDA=2.459
NC_035095.1	13660134	.	C	A	.	.	MAF_USDA=1.639
NC_035095.1	13660157	.	C	T	.	.	MAF_USDA=7.059
NC_035095.1	13660159	.	G	A	.	.	MAF_USDA=1.639
NC_035095.1	13660167	.	C	T	.	.	MAF_USDA=6.471
NC_035095.1	13660254	.	G	A	.	.	MAF_USDA=8.333
NC_035095.1	13660293	.	T	A	.	.	MAF_INRAE=3.333
NC_035095.1	13660331	.	C	T	.	.	MAF_INRAE=31.646;MAF_USDA=27.647
NC_035095.1	13660342	.	G	A	.	.	MAF_USDA=6.471
NC_035095.1	13660407	.	T	A	.	.	MAF_USDA=6.471
NC_035095.1	13660429	.	A	G	.	.	MAF_INRAE=48.734;MAF_USDA=48.235
NC_035095.1	13660460	.	A	G	.	.	MAF_USDA=6.471
NC_035095.1	13660480	.	A	G	.	.	MAF_USDA=6.548
NC_035095.1	13660483	.	G	C	.	.	MAF_USDA=4.167
NC_035095.1	13660490	.	C	T	.	.	MAF_INRAE=23.418;MAF_USDA=19.643
NC_035095.1	13660492	.	T	A	.	.	MAF_USDA=1.667
NC_035095.1	13660512	.	A	G	.	.	MAF_USDA=1.667
NC_035095.1	13660543	.	T	A	.	.	MAF_INRAE=19.62;MAF_USDA=9.836
NC_035095.1	13660550	.	T	G	.	.	MAF_INRAE=31.646;MAF_USDA=25.882
NC_035095.1	13660561	.	A	T	.	.	MAF_INRAE=20.0;MAF_USDA=3.529
NC_035095.1	13660627	.	G	C	.	.	MAF_USDA=6.471
NC_035095.1	13660662	.	C	T	.	.	MAF_USDA=6.471
NC_035095.1	13660695	.	G	A	.	.	MAF_INRAE=18.987;MAF_USDA=22.353
NC_035095.1	13660696	.	T	A	.	.	MAF_INRAE=23.333;MAF_USDA=22.941
NC_035095.1	13660697	.	T	C	.	.	MAF_INRAE=23.333;MAF_USDA=22.353
NC_035095.1	13660818	.	A	C	.	.	MAF_USDA=7.647
NC_035095.1	13660935	.	A	G	.	.	MAF_USDA=6.25
NC_035095.1	13660968	.	T	A	.	.	MAF_USDA=1.639
NC_035095.1	13661052	.	G	T	.	.	MAF_USDA=6.471
NC_035095.1	13661126	.	G	A	.	.	MAF_INRAE=15.823;MAF_USDA=11.765
NC_035095.1	13661182	.	G	A	.	.	MAF_INRAE=15.19;MAF_USDA=8.235
NC_035095.1	13661203	.	C	A	.	.	MAF_USDA=6.471
NC_035095.1	13661226	.	T	C	.	.	MAF_INRAE=10.127;MAF_USDA=3.279
NC_035095.1	13661278	.	C	A	.	.	MAF_INRAE=27.215;MAF_USDA=43.529
NC_035095.1	13661287	.	C	T	.	.	MAF_USDA=1.639
NC_035095.1	13661306	.	A	G	.	.	MAF_INRAE=3.333;MAF_USDA=1.639
NC_035095.1	13661357	.	C	A	.	.	MAF_INRAE=27.215;MAF_USDA=45.294
NC_035095.1	13661360	.	T	G	.	.	MAF_INRAE=19.167;MAF_USDA=36.471
NC_035095.1	13661391	.	G	A	.	.	MAF_USDA=6.471
NC_035095.1	13661393	.	T	A	.	.	MAF_INRAE=10.127;MAF_USDA=9.412
NC_035095.1	13661407	.	G	T	.	.	MAF_INRAE=17.089;MAF_USDA=35.882
NC_035095.1	13661410	.	C	A	.	.	MAF_INRAE=10.127;MAF_USDA=9.412
NC_035095.1	13661476	.	C	A	.	.	MAF_INRAE=4.167
NC_035095.1	13661530	.	C	T	.	.	MAF_USDA=4.167
NC_035095.1	13661538	.	T	A	.	.	MAF_INRAE=25.316;MAF_USDA=25.294
NC_035095.1	13661591	.	G	C	.	.	MAF_USDA=11.176
NC_035095.1	13661596	.	T	A	.	.	MAF_USDA=1.639
NC_035095.1	13661603	.	A	G	.	.	MAF_INRAE=5.263;MAF_USDA=14.118
NC_035095.1	13661620	.	A	T	.	.	MAF_INRAE=27.215;MAF_USDA=42.353
NC_035095.1	13661622	.	G	A	.	.	MAF_USDA=1.639
NC_035095.1	13661649	.	A	G	.	.	MAF_USDA=1.639
NC_035095.1	13661693	.	C	T	.	.	MAF_USDA=2.083
NC_035095.1	13661775	.	C	T	.	.	MAF_INRAE=4.167;MAF_USDA=11.765
NC_035095.1	13661789	.	C	A	.	.	MAF_INRAE=5.263;MAF_USDA=25.595
NC_035095.1	13661796	.	A	C	.	.	MAF_USDA=5.357
NC_035095.1	13661907	.	C	T	.	.	MAF_INRAE=15.823;MAF_USDA=5.294
NC_035095.1	13661932	.	T	A	.	.	MAF_INRAE=1.667
NC_035095.1	13662151	.	G	T	.	.	MAF_USDA=4.098
NC_035095.1	13662152	.	T	C	.	.	MAF_INRAE=10.127;MAF_USDA=8.824
NC_035095.1	13662193	.	A	G	.	.	MAF_USDA=1.639
NC_035095.1	13662214	.	C	T	.	.	MAF_INRAE=7.595;MAF_USDA=24.118
NC_035095.1	13662228	.	A	T	.	.	MAF_INRAE=5.263;MAF_USDA=4.706
NC_035095.1	13662229	.	A	T	.	.	MAF_USDA=4.706
NC_035095.1	13662234	.	G	A	.	.	MAF_INRAE=3.797;MAF_USDA=4.706
NC_035095.1	13662241	.	G	T	.	.	MAF_INRAE=10.127;MAF_USDA=9.016
NC_035095.1	13662245	.	G	A	.	.	MAF_INRAE=3.333
NC_035095.1	13662251	.	G	A	.	.	MAF_INRAE=3.333
NC_035095.1	13662259	.	G	C	.	.	MAF_INRAE=5.263
NC_035095.1	13662265	.	A	T	.	.	MAF_INRAE=5.263
NC_035095.1	13662272	.	G	C	.	.	MAF_USDA=1.639
NC_035095.1	13662273	.	G	C	.	.	MAF_INRAE=3.333;MAF_USDA=3.279
NC_035095.1	13662279	.	T	A	.	.	MAF_USDA=1.639
NC_035095.1	13662299	.	A	C	.	.	MAF_INRAE=23.418;MAF_USDA=34.706
NC_035095.1	13662370	.	T	C	.	.	MAF_INRAE=5.263;MAF_USDA=13.529
NC_035095.1	13662437	.	T	C	.	.	MAF_INRAE=6.962;MAF_USDA=35.294
NC_035095.1	13662448	.	G	A	.	.	MAF_INRAE=10.127;MAF_USDA=8.235
NC_035095.1	13662465	.	C	T	.	.	MAF_INRAE=33.544;MAF_USDA=12.295
NC_035095.1	13662483	.	G	A	.	.	MAF_USDA=2.459
NC_035095.1	13662496	.	C	A	.	.	MAF_INRAE=10.127;MAF_USDA=8.235
NC_035095.1	13662517	.	A	G	.	.	MAF_USDA=2.459
NC_035095.1	13662567	.	C	T	.	.	MAF_USDA=2.459
NC_035095.1	13662600	.	T	G	.	.	MAF_INRAE=3.333
NC_035095.1	13662611	.	A	T	.	.	MAF_INRAE=3.333
NC_035095.1	13662649	.	G	A	.	.	MAF_INRAE=5.263;MAF_USDA=11.176
NC_035095.1	13662673	.	T	A	.	.	MAF_INRAE=6.329;MAF_USDA=21.765
NC_035095.1	13662686	.	C	T	.	.	MAF_INRAE=12.5;MAF_USDA=7.059
NC_035095.1	13662700	.	C	T	.	.	MAF_INRAE=31.013;MAF_USDA=5.738
NC_035095.1	13662749	.	T	C	.	.	MAF_INRAE=19.62;MAF_USDA=18.235
NC_035095.1	13662800	.	G	A	.	.	MAF_USDA=1.639
NC_035095.1	13662852	.	A	T	.	.	MAF_INRAE=31.646;MAF_USDA=1.639
NC_035095.1	13662918	.	T	A	.	.	MAF_INRAE=19.62;MAF_USDA=37.5
NC_035095.1	13662934	.	T	G	.	.	MAF_USDA=4.918
NC_035095.1	13662957	.	T	G	.	.	MAF_USDA=2.459
NC_035095.1	13662965	.	T	G	.	.	MAF_INRAE=5.833;MAF_USDA=7.377
NC_035095.1	13662997	.	A	T	.	.	MAF_INRAE=5.833;MAF_USDA=7.377
NC_035095.1	13663003	.	G	A	.	.	MAF_INRAE=8.861;MAF_USDA=2.459
NC_035095.1	13663085	.	C	G	.	.	MAF_USDA=5.294
NC_035095.1	13663249	.	A	C	.	.	MAF_USDA=4.167
NC_035095.1	13663316	.	G	A	.	.	MAF_USDA=39.881
NC_035095.1	13663381	.	T	A	.	.	MAF_USDA=13.855
NC_035095.1	13663867	.	TAAAAAA	TAAAAAT	.	.	MAF_USDA=47.917
NC_035095.1	13663944	.	A	G	.	.	MAF_INRAE=5.263
NC_035095.1	13664092	.	A	G	.	.	MAF_INRAE=10.127;MAF_USDA=8.235
NC_035095.1	13664099	.	T	C	.	.	MAF_USDA=4.167
NC_035095.1	13664118	.	A	G	.	.	MAF_USDA=5.738
NC_035095.1	13664130	.	G	C	.	.	MAF_USDA=4.098
NC_035095.1	13664203	.	C	T	.	.	MAF_INRAE=30.38;MAF_USDA=25.882
NC_035095.1	13664246	.	A	G	.	.	MAF_INRAE=30.38;MAF_USDA=26.471
NC_035095.1	13664303	.	G	T	.	.	MAF_INRAE=5.263;MAF_USDA=10.588
NC_035095.1	13664317	.	G	A	.	.	MAF_INRAE=11.667;MAF_USDA=7.059
NC_035095.1	13664330	.	A	C	.	.	MAF_USDA=1.639
NC_035095.1	13664372	.	C	T	.	.	MAF_USDA=1.639
NC_035095.1	13664382	.	C	T	.	.	MAF_USDA=1.639
NC_035095.1	13664504	.	C	A	.	.	MAF_INRAE=15.823;MAF_USDA=5.882
NC_035095.1	13664560	.	T	C	.	.	MAF_INRAE=29.747;MAF_USDA=25.882
NC_035095.1	13664590	.	C	G	.	.	MAF_USDA=4.098
NC_035095.1	13664599	.	G	A	.	.	MAF_INRAE=3.333
NC_035095.1	13664864	.	G	A	.	.	MAF_USDA=4.118
NC_035095.1	13664889	.	C	T	.	.	MAF_INRAE=12.5;MAF_USDA=2.459
NC_035095.1	13664994	.	C	T	.	.	MAF_USDA=1.667
NC_035095.1	13665114	.	C	T	.	.	MAF_INRAE=31.646;MAF_USDA=3.279
NC_035095.1	13665357	.	G	A	.	.	MAF_INRAE=30.38
NC_035095.1	13665498	.	G	A	.	.	MAF_USDA=2.941
NC_035095.1	13665628	.	C	T	.	.	MAF_USDA=1.639
NC_035095.1	13665645	.	G	A	.	.	MAF_USDA=3.279
NC_035095.1	13665694	.	A	G	.	.	MAF_INRAE=31.646;MAF_USDA=3.279
NC_035095.1	13665695	.	T	C	.	.	MAF_USDA=2.083
NC_035095.1	13665702	.	G	A	.	.	MAF_USDA=1.176
NC_035095.1	13665741	.	A	C	.	.	MAF_INRAE=31.013;MAF_USDA=27.647
NC_035095.1	13665903	.	T	G	.	.	MAF_USDA=1.639
NC_035095.1	13665914	.	T	G	.	.	MAF_INRAE=5.063;MAF_USDA=28.824
NC_035095.1	13665989	.	G	C	.	.	MAF_USDA=1.639
NC_035095.1	13666038	.	C	A	.	.	MAF_USDA=4.918
NC_035095.1	13666039	.	G	A	.	.	MAF_INRAE=29.114;MAF_USDA=26.471
NC_035095.1	13666053	.	G	A	.	.	MAF_USDA=2.459
NC_035095.1	13666124	.	C	T	.	.	MAF_INRAE=5.0;MAF_USDA=11.765
NC_035095.1	13666193	.	A	G	.	.	MAF_INRAE=32.911;MAF_USDA=37.647
NC_035095.1	13666329	.	T	G	.	.	MAF_INRAE=5.063;MAF_USDA=27.059
NC_035095.1	13666354	.	G	A	.	.	MAF_USDA=2.459
NC_035095.1	13666398	.	T	A	.	.	MAF_INRAE=8.333;MAF_USDA=3.279
NC_035095.1	13666431	.	G	T	.	.	MAF_INRAE=15.823;MAF_USDA=5.882
NC_035095.1	13666452	.	T	A	.	.	MAF_USDA=2.459
NC_035095.1	13666503	.	G	A	.	.	MAF_INRAE=5.833;MAF_USDA=4.918
NC_035095.1	13666539	.	C	T	.	.	MAF_INRAE=5.833;MAF_USDA=5.882
NC_035095.1	13666552	.	G	A	.	.	MAF_USDA=1.639
NC_035095.1	13666574	.	C	T	.	.	MAF_INRAE=41.772;MAF_USDA=8.333
NC_035095.1	13666587	.	G	A	.	.	MAF_USDA=4.918
NC_035095.1	13666630	.	T	G	.	.	MAF_USDA=2.459
NC_035095.1	13666650	.	G	A	.	.	MAF_USDA=5.738
NC_035095.1	13666653	.	A	C	.	.	MAF_USDA=1.639
NC_035095.1	13666860	.	C	T	.	.	MAF_INRAE=5.833;MAF_USDA=6.557
NC_035095.1	13666973	.	A	C	.	.	MAF_INRAE=31.646;MAF_USDA=5.738
NC_035095.1	13667320	.	T	G	.	.	MAF_INRAE=5.0;MAF_USDA=11.765
NC_035095.1	13667627	.	T	C	.	.	MAF_INRAE=9.167;MAF_USDA=8.197
NC_035095.1	13667631	.	T	G	.	.	MAF_USDA=4.167
NC_035095.1	13667824	.	T	G	.	.	MAF_INRAE=31.013;MAF_USDA=4.918
NC_035095.1	13667825	.	G	T	.	.	MAF_INRAE=32.5;MAF_USDA=6.557
NC_035095.1	13667877	.	A	G	.	.	MAF_INRAE=34.177;MAF_USDA=38.235
NC_035095.1	13667887	.	TAAAAAAA	TAAAAAAT	.	.	MAF_USDA=4.167
NC_035095.1	13667894	.	A	T	.	.	MAF_INRAE=3.333
NC_035095.1	13667925	.	C	A	.	.	MAF_INRAE=27.215;MAF_USDA=26.471
NC_035095.1	13667946	.	C	A	.	.	MAF_USDA=1.639
NC_035095.1	13667960	.	G	T	.	.	MAF_INRAE=31.646;MAF_USDA=3.279
NC_035095.1	13668021	.	C	A	.	.	MAF_USDA=1.639
NC_035095.1	13668058	.	C	G	.	.	MAF_INRAE=32.278;MAF_USDA=49.39
NC_035095.1	13668186	.	G	T	.	.	MAF_INRAE=37.975;MAF_USDA=46.471
NC_035095.1	13668207	.	T	C	.	.	MAF_INRAE=11.392;MAF_USDA=20.588
NC_035095.1	13668223	.	A	C	.	.	MAF_INRAE=17.089;MAF_USDA=49.412
NC_035095.1	13668289	.	C	G	.	.	MAF_USDA=1.639
NC_035095.1	13668296	.	G	T	.	.	MAF_INRAE=32.278;MAF_USDA=45.882
NC_035095.1	13668339	.	C	A	.	.	MAF_INRAE=20.253;MAF_USDA=32.941
NC_035095.1	13668360	.	G	A	.	.	MAF_USDA=2.941
NC_035095.1	13668434	.	G	T	.	.	MAF_INRAE=19.62;MAF_USDA=10.656
NC_035095.1	13668516	.	A	T	.	.	MAF_USDA=5.738
NC_035095.1	13668596	.	C	T	.	.	MAF_INRAE=20.886;MAF_USDA=34.706
NC_035095.1	13668632	.	C	T	.	.	MAF_USDA=1.639
NC_035095.1	13668640	.	T	A	.	.	MAF_USDA=4.118
NC_035095.1	13668663	.	G	A	.	.	MAF_USDA=27.647
NC_035095.1	13668676	.	A	G	.	.	MAF_USDA=24.39
NC_035095.1	13668678	.	G	A	.	.	MAF_USDA=37.5
NC_035095.1	13668686	.	C	T	.	.	MAF_INRAE=20.253;MAF_USDA=30.588
NC_035095.1	13668695	.	C	T	.	.	MAF_INRAE=15.823;MAF_USDA=4.706
NC_035095.1	13668721	.	C	T	.	.	MAF_USDA=2.459
NC_035095.1	13668726	.	C	T	.	.	MAF_USDA=2.459
NC_035095.1	13668730	.	C	T	.	.	MAF_USDA=2.459
NC_035095.1	13668735	.	A	T	.	.	MAF_USDA=2.459
NC_035095.1	13668743	.	G	A	.	.	MAF_USDA=2.459
NC_035095.1	13668822	.	C	T	.	.	MAF_INRAE=31.013;MAF_USDA=3.279
NC_035095.1	13668994	.	C	G	.	.	MAF_INRAE=5.0;MAF_USDA=11.765
NC_035095.1	13669038	.	A	T	.	.	MAF_INRAE=3.333;MAF_USDA=1.639
NC_035095.1	13669058	.	T	C	.	.	MAF_INRAE=3.797;MAF_USDA=10.714
NC_035095.1	13669059	.	G	A	.	.	MAF_INRAE=32.5;MAF_USDA=3.333
NC_035095.1	13669102	.	TG	TT	.	.	MAF_USDA=47.917
NC_035095.1	13669134	.	C	T	.	.	MAF_USDA=19.412
NC_035095.1	13669135	.	G	A	.	.	MAF_INRAE=35.0;MAF_USDA=48.235
NC_035095.1	13669204	.	A	G	.	.	MAF_USDA=1.639
NC_035095.1	13669284	.	A	G	.	.	MAF_INRAE=14.557;MAF_USDA=38.235
NC_035095.1	13669348	.	G	T	.	.	MAF_INRAE=39.873;MAF_USDA=29.412
NC_035095.1	13669394	.	G	A	.	.	MAF_INRAE=3.797;MAF_USDA=25.294
NC_035095.1	13669411	.	A	C	.	.	MAF_INRAE=3.797;MAF_USDA=23.529
NC_035095.1	13669445	.	T	C	.	.	MAF_INRAE=3.333;MAF_USDA=2.353
NC_035095.1	13669464	.	C	A	.	.	MAF_USDA=6.25
NC_035095.1	13669488	.	T	A	.	.	MAF_USDA=4.167
NC_035095.1	13669491	.	G	A	.	.	MAF_INRAE=5.263;MAF_USDA=10.588
NC_035095.1	13669534	.	C	T	.	.	MAF_INRAE=5.263;MAF_USDA=14.118
NC_035095.1	13669581	.	C	T	.	.	MAF_USDA=5.882
NC_035095.1	13669582	.	G	A	.	.	MAF_USDA=4.918
NC_035095.1	13669690	.	C	T	.	.	MAF_INRAE=27.848;MAF_USDA=35.882
NC_035095.1	13669719	.	C	T	.	.	MAF_INRAE=3.797;MAF_USDA=15.882
NC_035095.1	13669764	.	T	C	.	.	MAF_INRAE=5.263;MAF_USDA=5.294
NC_035095.1	13669785	.	A	C	.	.	MAF_INRAE=29.747;MAF_USDA=50.0
NC_035095.1	13669809	.	G	A	.	.	MAF_INRAE=5.263;MAF_USDA=4.118
NC_035095.1	13669849	.	T	A	.	.	MAF_INRAE=4.43;MAF_USDA=22.951
NC_035095.1	13669851	.	A	T	.	.	MAF_INRAE=4.167
NC_035095.1	13669867	.	G	C	.	.	MAF_INRAE=4.43;MAF_USDA=19.672
NC_035095.1	13669965	.	A	C	.	.	MAF_INRAE=25.316;MAF_USDA=35.294
NC_035095.1	13669984	.	G	A	.	.	MAF_INRAE=27.215;MAF_USDA=45.882
NC_035095.1	13670029	.	C	T	.	.	MAF_INRAE=3.333
NC_035095.1	13670096	.	C	A	.	.	MAF_USDA=2.459
NC_035095.1	13670102	.	A	C	.	.	MAF_USDA=1.639
NC_035095.1	13670110	.	A	G	.	.	MAF_INRAE=43.038;MAF_USDA=28.235
NC_035095.1	13670117	.	G	T	.	.	MAF_INRAE=5.263;MAF_USDA=17.059
NC_035095.1	13670165	.	C	G	.	.	MAF_USDA=4.167
NC_035095.1	13670294	.	T	C	.	.	MAF_USDA=11.765
NC_035095.1	13670324	.	G	A	.	.	MAF_INRAE=31.013
NC_035095.1	13670361	.	T	C	.	.	MAF_INRAE=31.013
NC_035095.1	13670372	.	C	G	.	.	MAF_INRAE=31.013
NC_035095.1	13670462	.	C	T	.	.	MAF_INRAE=15.823;MAF_USDA=3.529
NC_035095.1	13670535	.	G	A	.	.	MAF_INRAE=5.263;MAF_USDA=10.0
NC_035095.1	13670572	.	G	A	.	.	MAF_USDA=18.235
NC_035095.1	13670686	.	T	G	.	.	MAF_USDA=1.639
NC_035095.1	13670711	.	T	C	.	.	MAF_USDA=5.738
NC_035095.1	13670728	.	G	A	.	.	MAF_USDA=4.098
NC_035095.1	13670818	.	T	A	.	.	MAF_INRAE=22.152;MAF_USDA=32.353
NC_035095.1	13670819	.	G	A	.	.	MAF_INRAE=24.167;MAF_USDA=32.353
NC_035095.1	13670824	.	G	T	.	.	MAF_USDA=3.279
NC_035095.1	13670838	.	C	T	.	.	MAF_INRAE=31.013;MAF_USDA=3.279
NC_035095.1	13670839	.	G	A	.	.	MAF_USDA=4.706
NC_035095.1	13670873	.	T	A	.	.	MAF_INRAE=5.263;MAF_USDA=3.529
NC_035095.1	13670904	.	C	A	.	.	MAF_INRAE=5.263;MAF_USDA=9.412
NC_035095.1	13670919	.	T	A	.	.	MAF_USDA=3.279
NC_035095.1	13670921	.	G	A	.	.	MAF_INRAE=5.0;MAF_USDA=13.529
NC_035095.1	13670936	.	A	T	.	.	MAF_USDA=1.639
NC_035095.1	13670941	.	T	C	.	.	MAF_USDA=7.377
NC_035095.1	13670959	.	G	T	.	.	MAF_USDA=7.377
NC_035095.1	13670981	.	T	C	.	.	MAF_INRAE=5.0;MAF_USDA=14.706
NC_035095.1	13671021	.	C	T	.	.	MAF_INRAE=10.526;MAF_USDA=35.294
NC_035095.1	13671036	.	A	C	.	.	MAF_INRAE=10.526;MAF_USDA=22.353
NC_035095.1	13671150	.	T	G	.	.	MAF_INRAE=4.167;MAF_USDA=12.353
NC_035095.1	13671187	.	C	G	.	.	MAF_USDA=1.639
NC_035095.1	13671265	.	A	T	.	.	MAF_INRAE=8.333;MAF_USDA=29.167
NC_035095.1	13671308	.	G	T	.	.	MAF_INRAE=26.667;MAF_USDA=27.083
NC_035095.1	13671330	.	G	A	.	.	MAF_USDA=4.706
NC_035095.1	13671332	.	C	A	.	.	MAF_USDA=2.083
NC_035095.1	13671335	.	G	A	.	.	MAF_INRAE=15.823;MAF_USDA=2.353
NC_035095.1	13671382	.	C	G	.	.	MAF_INRAE=4.167;MAF_USDA=18.75
NC_035095.1	13671417	.	C	T	.	.	MAF_USDA=3.279
NC_035095.1	13671452	.	A	G	.	.	MAF_INRAE=16.456;MAF_USDA=2.941
NC_035095.1	13671496	.	C	T	.	.	MAF_INRAE=4.167
NC_035095.1	13671523	.	C	T	.	.	MAF_INRAE=6.667
NC_035095.1	13671528	.	C	T	.	.	MAF_INRAE=8.333;MAF_USDA=11.765
NC_035095.1	13671533	.	G	A	.	.	MAF_INRAE=6.667
NC_035095.1	13671534	.	C	A	.	.	MAF_INRAE=2.5
NC_035095.1	13671592	.	C	A	.	.	MAF_USDA=2.174
NC_035095.1	13672191	.	G	C	.	.	MAF_USDA=2.083
NC_035095.1	13672216	.	A	C	.	.	MAF_USDA=1.639
NC_035095.1	13672233	.	A	G	.	.	MAF_USDA=4.918
NC_035095.1	13672263	.	C	A	.	.	MAF_INRAE=5.0;MAF_USDA=33.333
NC_035095.1	13672316	.	G	A	.	.	MAF_USDA=4.098
NC_035095.1	13672370	.	T	C	.	.	MAF_USDA=7.5
NC_035095.1	13672387	.	C	T	.	.	MAF_USDA=1.639
NC_035095.1	13672392	.	G	T	.	.	MAF_INRAE=5.263;MAF_USDA=4.118
NC_035095.1	13672437	.	C	A	.	.	MAF_USDA=2.459
NC_035095.1	13672438	.	C	A	.	.	MAF_USDA=2.5
NC_035095.1	13672442	.	T	A	.	.	MAF_USDA=4.167
NC_035095.1	13672471	.	G	A	.	.	MAF_INRAE=18.354;MAF_USDA=47.059
NC_035095.1	13672475	.	A	C	.	.	MAF_USDA=9.016
NC_035095.1	13672478	.	T	G	.	.	MAF_INRAE=5.0;MAF_USDA=20.588
NC_035095.1	13672507	.	G	A	.	.	MAF_USDA=2.459
NC_035095.1	13672534	.	C	T	.	.	MAF_INRAE=5.0;MAF_USDA=14.706
NC_035095.1	13672540	.	T	C	.	.	MAF_USDA=1.639
NC_035095.1	13672578	.	T	G	.	.	MAF_INRAE=5.0;MAF_USDA=14.881
NC_035095.1	13672579	.	T	A	.	.	MAF_USDA=7.5
NC_035095.1	13672619	.	G	C	.	.	MAF_INRAE=5.0;MAF_USDA=14.881
NC_035095.1	13672688	.	G	C	.	.	MAF_USDA=7.377
NC_035095.1	13672710	.	C	G	.	.	MAF_INRAE=15.19;MAF_USDA=3.529
NC_035095.1	13672760	.	AATGGTTACTTTC	AATGGTTACTTTT	.	.	MAF_USDA=2.083
NC_035095.1	13672807	.	C	A	.	.	MAF_USDA=7.377
NC_035095.1	13673088	.	G	A	.	.	MAF_INRAE=16.456;MAF_USDA=3.529
NC_035095.1	13673182	.	G	A	.	.	MAF_INRAE=15.823;MAF_USDA=11.176
NC_035095.1	13673311	.	C	T	.	.	MAF_INRAE=5.0;MAF_USDA=13.529
NC_035095.1	13673323	.	T	C	.	.	MAF_INRAE=22.152;MAF_USDA=38.824
NC_035095.1	13673334	.	G	A	.	.	MAF_INRAE=15.823;MAF_USDA=2.941
NC_035095.1	13673350	.	A	T	.	.	MAF_USDA=4.167
NC_035095.1	13673433	.	C	T	.	.	MAF_USDA=6.25
NC_035095.1	13673484	.	C	T	.	.	MAF_USDA=3.279
NC_035095.1	13673610	.	G	T	.	.	MAF_INRAE=22.152;MAF_USDA=38.824
NC_035095.1	13673618	.	T	G	.	.	MAF_USDA=1.639
NC_035095.1	13673695	.	C	T	.	.	MAF_INRAE=5.263;MAF_USDA=4.118
NC_035095.1	13673835	.	G	C	.	.	MAF_INRAE=18.354;MAF_USDA=47.059
NC_035095.1	13673857	.	C	T	.	.	MAF_INRAE=22.152;MAF_USDA=38.824
NC_035095.1	13673859	.	T	C	.	.	MAF_INRAE=24.167;MAF_USDA=37.647
NC_035095.1	13673878	.	A	T	.	.	MAF_INRAE=22.152;MAF_USDA=38.235
NC_035095.1	13673964	.	C	T	.	.	MAF_INRAE=5.0;MAF_USDA=13.529
NC_035095.1	13673980	.	G	A	.	.	MAF_USDA=4.167
NC_035095.1	13673997	.	G	A	.	.	MAF_USDA=4.167
NC_035095.1	13674004	.	G	T	.	.	MAF_INRAE=22.152;MAF_USDA=37.647
NC_035095.1	13674024	.	G	A	.	.	MAF_USDA=1.639
NC_035095.1	13674107	.	C	A	.	.	MAF_USDA=1.639
NC_035095.1	13674114	.	C	A	.	.	MAF_USDA=4.098
NC_035095.1	13674129	.	ATCT	ATCC	.	.	MAF_USDA=25.0
NC_035095.1	13674132	.	T	C	.	.	MAF_INRAE=15.789;MAF_USDA=45.082
NC_035095.1	13674165	.	G	T	.	.	MAF_INRAE=10.526;MAF_USDA=35.294
NC_035095.1	13674266	.	A	T	.	.	MAF_USDA=1.639
NC_035095.1	13674267	.	C	T	.	.	MAF_USDA=2.941
NC_035095.1	13674269	.	T	G	.	.	MAF_USDA=4.706
NC_035095.1	13674276	.	G	A	.	.	MAF_USDA=1.639
NC_035095.1	13674348	.	T	A	.	.	MAF_INRAE=4.167
NC_035095.1	13674364	.	T	C	.	.	MAF_USDA=12.941
NC_035095.1	13674382	.	C	T	.	.	MAF_USDA=12.353
NC_035095.1	13674386	.	C	T	.	.	MAF_USDA=34.118
NC_035095.1	13674444	.	T	G	.	.	MAF_INRAE=5.063;MAF_USDA=17.059
NC_035095.1	13674515	.	T	C	.	.	MAF_INRAE=5.833;MAF_USDA=14.706
NC_035095.1	13674589	.	A	T	.	.	MAF_USDA=20.0
NC_035095.1	13674602	.	T	G	.	.	MAF_USDA=2.083
NC_035095.1	13674658	.	C	A	.	.	MAF_USDA=1.639
NC_035095.1	13674717	.	A	G	.	.	MAF_USDA=10.833
NC_035095.1	13674750	.	G	T	.	.	MAF_INRAE=15.823;MAF_USDA=2.941
NC_035095.1	13674755	.	T	G	.	.	MAF_INRAE=19.62;MAF_USDA=8.824
NC_035095.1	13674766	.	G	C	.	.	MAF_INRAE=5.833
NC_035095.1	13674849	.	A	T	.	.	MAF_USDA=2.459
NC_035095.1	13674851	.	T	G	.	.	MAF_USDA=1.639
NC_035095.1	13674870	.	G	A	.	.	MAF_INRAE=5.0;MAF_USDA=13.529
NC_035095.1	13674884	.	C	T	.	.	MAF_USDA=33.333
NC_035095.1	13674892	.	C	T	.	.	MAF_USDA=1.639
NC_035095.1	13674901	.	T	A	.	.	MAF_USDA=8.197
NC_035095.1	13674904	.	A	C	.	.	MAF_USDA=1.639
NC_035095.1	13674912	.	T	C	.	.	MAF_USDA=1.639
NC_035095.1	13674938	.	G	A	.	.	MAF_INRAE=15.823;MAF_USDA=3.529
NC_035095.1	13674951	.	A	G	.	.	MAF_INRAE=48.101;MAF_USDA=15.294
NC_035095.1	13675049	.	C	T	.	.	MAF_INRAE=10.526;MAF_USDA=30.588
NC_035095.1	13675148	.	T	G	.	.	MAF_USDA=1.639
NC_035095.1	13675264	.	T	A	.	.	MAF_INRAE=6.329;MAF_USDA=36.471
NC_035095.1	13675322	.	G	A	.	.	MAF_INRAE=6.329;MAF_USDA=42.353
NC_035095.1	13675346	.	C	A	.	.	MAF_USDA=7.738
NC_035095.1	13675422	.	G	A	.	.	MAF_USDA=4.098
NC_035095.1	13675465	.	T	C	.	.	MAF_INRAE=6.329;MAF_USDA=43.529
NC_035095.1	13675552	.	G	C	.	.	MAF_USDA=5.882
NC_035095.1	13675594	.	T	C	.	.	MAF_INRAE=5.0;MAF_USDA=20.588
NC_035095.1	13675685	.	A	G	.	.	MAF_INRAE=41.772
NC_035095.1	13675714	.	G	T	.	.	MAF_INRAE=5.263;MAF_USDA=13.529
NC_035095.1	13675799	.	C	T	.	.	MAF_USDA=7.647
NC_035095.1	13675923	.	G	T	.	.	MAF_USDA=7.059
NC_035095.1	13675958	.	T	G	.	.	MAF_INRAE=5.0;MAF_USDA=19.412
NC_035095.1	13675977	.	T	A	.	.	MAF_INRAE=5.833
NC_035095.1	13676012	.	T	C	.	.	MAF_INRAE=6.329;MAF_USDA=38.235
NC_035095.1	13676205	.	T	G	.	.	MAF_INRAE=5.263;MAF_USDA=2.353
NC_035095.1	13676209	.	A	G	.	.	MAF_USDA=2.459
NC_035095.1	13676237	.	G	A	.	.	MAF_USDA=4.706
NC_035095.1	13676264	.	G	A	.	.	MAF_INRAE=15.823;MAF_USDA=3.529
NC_035095.1	13676278	.	G	A	.	.	MAF_USDA=8.197
NC_035095.1	13676322	.	A	G	.	.	MAF_INRAE=5.263;MAF_USDA=10.0
NC_035095.1	13676406	.	A	G	.	.	MAF_USDA=5.294
NC_035095.1	13676415	.	A	T	.	.	MAF_INRAE=31.646;MAF_USDA=1.639
NC_035095.1	13676438	.	T	G	.	.	MAF_INRAE=5.263;MAF_USDA=5.294
NC_035095.1	13676469	.	G	A	.	.	MAF_INRAE=19.62;MAF_USDA=12.353
NC_035095.1	13676493	.	C	T	.	.	MAF_USDA=4.706
NC_035095.1	13676688	.	G	T	.	.	MAF_USDA=2.459
NC_035095.1	13676710	.	C	T	.	.	MAF_INRAE=6.329;MAF_USDA=43.529
NC_035095.1	13676746	.	G	T	.	.	MAF_USDA=4.167
NC_035095.1	13676756	.	C	A	.	.	MAF_USDA=7.647
NC_035095.1	13676757	.	A	G	.	.	MAF_USDA=7.647
NC_035095.1	13676759	.	T	C	.	.	MAF_INRAE=5.263;MAF_USDA=13.529
NC_035095.1	13676761	.	G	A	.	.	MAF_INRAE=5.0;MAF_USDA=43.529
NC_035095.1	13676764	.	C	A	.	.	MAF_INRAE=5.0;MAF_USDA=43.529
NC_035095.1	13676822	.	A	C	.	.	MAF_INRAE=6.329;MAF_USDA=38.235
NC_035095.1	13676866	.	A	C	.	.	MAF_INRAE=5.263;MAF_USDA=13.529
NC_035095.1	13676884	.	T	C	.	.	MAF_USDA=3.279
NC_035095.1	13676897	.	A	T	.	.	MAF_INRAE=6.329;MAF_USDA=43.529
NC_035095.1	13676932	.	C	A	.	.	MAF_INRAE=6.329;MAF_USDA=36.905
NC_035095.1	13676944	.	A	G	.	.	MAF_INRAE=6.329;MAF_USDA=42.353
NC_035095.1	13677011	.	A	T	.	.	MAF_USDA=4.706
NC_035095.1	13677048	.	T	G	.	.	MAF_INRAE=26.582;MAF_USDA=14.706
NC_035095.1	13677206	.	A	T	.	.	MAF_USDA=7.377
NC_035095.1	13677240	.	A	T	.	.	MAF_INRAE=6.329
NC_035095.1	13677269	.	G	A	.	.	MAF_USDA=7.377
NC_035095.1	13677279	.	A	T	.	.	MAF_USDA=3.279
NC_035095.1	13677290	.	G	A	.	.	MAF_USDA=4.167
NC_035095.1	13677306	.	G	T	.	.	MAF_INRAE=22.152;MAF_USDA=42.353
NC_035095.1	13677314	.	T	G	.	.	MAF_INRAE=6.329;MAF_USDA=37.647
NC_035095.1	13677461	.	G	A	.	.	MAF_USDA=1.639
NC_035095.1	13677464	.	A	G	.	.	MAF_INRAE=6.329;MAF_USDA=38.235
NC_035095.1	13677508	.	A	G	.	.	MAF_USDA=1.639
NC_035095.1	13677529	.	T	C	.	.	MAF_USDA=3.279
NC_035095.1	13677551	.	G	A	.	.	MAF_INRAE=41.772;MAF_USDA=16.471
NC_035095.1	13677566	.	C	T	.	.	MAF_INRAE=15.823;MAF_USDA=12.353
NC_035095.1	13677609	.	C	A	.	.	MAF_INRAE=19.62;MAF_USDA=14.118
NC_035095.1	13677658	.	T	G	.	.	MAF_INRAE=5.263;MAF_USDA=12.941
NC_035095.1	13677671	.	T	G	.	.	MAF_USDA=1.765
NC_035095.1	13677698	.	G	A	.	.	MAF_INRAE=22.152;MAF_USDA=45.882
NC_035095.1	13677703	.	C	T	.	.	MAF_INRAE=8.861;MAF_USDA=3.279
NC_035095.1	13677739	.	C	G	.	.	MAF_INRAE=18.987;MAF_USDA=17.647
NC_035095.1	13677770	.	A	G	.	.	MAF_INRAE=6.329;MAF_USDA=37.647
NC_035095.1	13677813	.	G	T	.	.	MAF_INRAE=6.329;MAF_USDA=42.941
NC_035095.1	13677946	.	C	T	.	.	MAF_USDA=1.639
NC_035095.1	13677960	.	C	G	.	.	MAF_USDA=4.217
NC_035095.1	13677984	.	C	T	.	.	MAF_USDA=10.417
NC_035095.1	13678059	.	T	C	.	.	MAF_USDA=10.417
NC_035095.1	13678081	.	T	A	.	.	MAF_USDA=14.583
NC_035095.1	13678169	.	A	G	.	.	MAF_USDA=33.333
NC_035095.1	13678202	.	G	A	.	.	MAF_USDA=12.5
NC_035095.1	13678337	.	T	G	.	.	MAF_INRAE=17.089;MAF_USDA=38.824
NC_035095.1	13678372	.	T	A	.	.	MAF_USDA=5.294
NC_035095.1	13678447	.	G	A	.	.	MAF_INRAE=27.215;MAF_USDA=14.706
NC_035095.1	13678463	.	G	A	.	.	MAF_INRAE=5.263;MAF_USDA=4.118
NC_035095.1	13678536	.	G	T	.	.	MAF_INRAE=6.329;MAF_USDA=23.529
NC_035095.1	13678537	.	AC	AT	.	.	MAF_USDA=41.667
NC_035095.1	13678538	.	C	T	.	.	MAF_INRAE=6.329
NC_035095.1	13678546	.	G	A	.	.	MAF_INRAE=5.263;MAF_USDA=4.118
NC_035095.1	13678566	.	G	A	.	.	MAF_USDA=4.706
NC_035095.1	13678703	.	C	A	.	.	MAF_USDA=1.695
NC_035095.1	13679066	.	C	T	.	.	MAF_USDA=4.706
NC_035095.1	13679185	.	G	T	.	.	MAF_INRAE=5.063;MAF_USDA=40.588
NC_035095.1	13679256	.	A	G	.	.	MAF_INRAE=32.278;MAF_USDA=24.118
NC_035095.1	13679313	.	T	A	.	.	MAF_USDA=2.459
NC_035095.1	13679324	.	A	G	.	.	MAF_USDA=3.529
NC_035095.1	13679369	.	T	C	.	.	MAF_INRAE=15.823;MAF_USDA=2.941
NC_035095.1	13679414	.	A	G	.	.	MAF_INRAE=31.646;MAF_USDA=22.941
NC_035095.1	13679462	.	G	T	.	.	MAF_USDA=5.294
NC_035095.1	13679466	.	A	C	.	.	MAF_INRAE=32.278;MAF_USDA=24.118
NC_035095.1	13679474	.	A	T	.	.	MAF_INRAE=5.263;MAF_USDA=10.417
NC_035095.1	13679521	.	C	T	.	.	MAF_USDA=3.279
NC_035095.1	13679561	.	A	T	.	.	MAF_USDA=4.706
NC_035095.1	13679597	.	G	T	.	.	MAF_USDA=6.557
NC_035095.1	13679601	.	C	T	.	.	MAF_INRAE=5.063;MAF_USDA=25.882
NC_035095.1	13679602	.	G	A	.	.	MAF_USDA=4.706
NC_035095.1	13679614	.	C	A	.	.	MAF_INRAE=48.101;MAF_USDA=11.765
NC_035095.1	13679657	.	T	C	.	.	MAF_USDA=4.706
NC_035095.1	13679700	.	C	T	.	.	MAF_INRAE=48.101;MAF_USDA=11.765
NC_035095.1	13679701	.	G	A	.	.	MAF_USDA=2.459
NC_035095.1	13679843	.	G	A	.	.	MAF_USDA=6.25
NC_035095.1	13679998	.	C	T	.	.	MAF_INRAE=47.468;MAF_USDA=11.765
NC_035095.1	13680071	.	A	C	.	.	MAF_INRAE=5.063;MAF_USDA=40.588
NC_035095.1	13680119	.	A	C	.	.	MAF_INRAE=31.646;MAF_USDA=25.294
NC_035095.1	13680121	.	G	A	.	.	MAF_USDA=7.377
NC_035095.1	13680152	.	G	A	.	.	MAF_USDA=4.098
NC_035095.1	13680270	.	T	C	.	.	MAF_INRAE=47.468;MAF_USDA=12.353
NC_035095.1	13680301	.	G	A	.	.	MAF_USDA=5.882
NC_035095.1	13680310	.	G	A	.	.	MAF_INRAE=5.0;MAF_USDA=19.412
NC_035095.1	13680373	.	T	C	.	.	MAF_USDA=2.083
NC_035095.1	13680430	.	T	G,*	.	.	MAF_INRAE=36.842
NC_035095.1	13680438	.	T	C	.	.	MAF_USDA=4.762
NC_035095.1	13680624	.	G	A	.	.	MAF_INRAE=15.823;MAF_USDA=3.529
NC_035095.1	13680731	.	G	C	.	.	MAF_INRAE=32.278;MAF_USDA=23.529
NC_035095.1	13680739	.	C	A	.	.	MAF_USDA=7.5
NC_035095.1	13680807	.	G	A	.	.	MAF_USDA=2.459
NC_035095.1	13680863	.	A	G	.	.	MAF_USDA=7.377
NC_035095.1	13680885	.	T	C	.	.	MAF_INRAE=5.063;MAF_USDA=35.882
NC_035095.1	13680911	.	C	T	.	.	MAF_USDA=3.279
NC_035095.1	13680912	.	A	G	.	.	MAF_INRAE=26.582;MAF_USDA=28.824
NC_035095.1	13681009	.	T	C	.	.	MAF_INRAE=32.278;MAF_USDA=24.118
NC_035095.1	13681198	.	A	G	.	.	MAF_USDA=1.639
NC_035095.1	13681207	.	A	G	.	.	MAF_USDA=1.639
NC_035095.1	13681211	.	G	A	.	.	MAF_USDA=4.706
NC_035095.1	13681260	.	T	G	.	.	MAF_USDA=4.098
NC_035095.1	13681402	.	G	A	.	.	MAF_INRAE=31.646;MAF_USDA=24.706
NC_035095.1	13681481	.	G	A	.	.	MAF_INRAE=47.468;MAF_USDA=12.353
NC_035095.1	13681491	.	C	T	.	.	MAF_USDA=4.118
NC_035095.1	13681555	.	A	C	.	.	MAF_USDA=1.639
NC_035095.1	13681599	.	C	A	.	.	MAF_INRAE=31.646;MAF_USDA=24.118
NC_035095.1	13681616	.	T	A	.	.	MAF_INRAE=15.823;MAF_USDA=11.176
NC_035095.1	13681620	.	C	T	.	.	MAF_USDA=1.639
NC_035095.1	13681757	.	G	A	.	.	MAF_USDA=1.639
NC_035095.1	13681790	.	T	G	.	.	MAF_INRAE=5.063;MAF_USDA=40.0
NC_035095.1	13681838	.	T	A	.	.	MAF_INRAE=5.263;MAF_USDA=7.059
NC_035095.1	13681841	.	C	A	.	.	MAF_INRAE=5.063;MAF_USDA=43.529
NC_035095.1	13681939	.	T	C	.	.	MAF_USDA=5.294
NC_035095.1	13681996	.	T	A	.	.	MAF_INRAE=11.667;MAF_USDA=7.059
NC_035095.1	13682001	.	G	T	.	.	MAF_INRAE=5.263;MAF_USDA=11.176
NC_035095.1	13682004	.	C	A	.	.	MAF_USDA=1.765
NC_035095.1	13682012	.	G	A	.	.	MAF_USDA=2.083
NC_035095.1	13682017	.	T	G	.	.	MAF_INRAE=5.263;MAF_USDA=8.235
NC_035095.1	13682036	.	C	T	.	.	MAF_INRAE=5.263;MAF_USDA=8.824
NC_035095.1	13682048	.	C	G	.	.	MAF_INRAE=5.263;MAF_USDA=8.824
NC_035095.1	13682055	.	C	T	.	.	MAF_USDA=2.5
NC_035095.1	13682100	.	T	C	.	.	MAF_USDA=4.706
NC_035095.1	13682151	.	T	A	.	.	MAF_USDA=6.25
NC_035095.1	13682214	.	A	G	.	.	MAF_USDA=4.706
NC_035095.1	13682216	.	G	A	.	.	MAF_INRAE=33.544;MAF_USDA=2.941
NC_035095.1	13682218	.	A	G	.	.	MAF_INRAE=34.167;MAF_USDA=2.941
NC_035095.1	13682246	.	A	T	.	.	MAF_USDA=6.25
NC_035095.1	13682319	.	G	T	.	.	MAF_INRAE=47.468;MAF_USDA=12.353
NC_035095.1	13682344	.	G	A	.	.	MAF_USDA=1.639
NC_035095.1	13682428	.	G	A	.	.	MAF_USDA=5.882
NC_035095.1	13682432	.	A	C	.	.	MAF_INRAE=5.263;MAF_USDA=2.083
NC_035095.1	13682575	.	G	A	.	.	MAF_USDA=2.083
NC_035095.1	13682584	.	G	A	.	.	MAF_USDA=1.639
NC_035095.1	13682624	.	G	T	.	.	MAF_INRAE=48.101;MAF_USDA=11.765
NC_035095.1	13682722	.	A	G	.	.	MAF_INRAE=5.263;MAF_USDA=9.412
NC_035095.1	13682725	.	T	C	.	.	MAF_USDA=3.279
NC_035095.1	13682796	.	T	C	.	.	MAF_INRAE=3.333
NC_035095.1	13682803	.	C	T	.	.	MAF_INRAE=5.263;MAF_USDA=12.5
NC_035095.1	13682814	.	A	C	.	.	MAF_USDA=4.706
NC_035095.1	13682836	.	C	T	.	.	MAF_USDA=1.639
NC_035095.1	13682850	.	C	T	.	.	MAF_USDA=5.882
NC_035095.1	13682877	.	C	A	.	.	MAF_INRAE=5.063;MAF_USDA=35.417
NC_035095.1	13682886	.	A	C	.	.	MAF_INRAE=25.949
NC_035095.1	13682943	.	A	C	.	.	MAF_USDA=4.706
NC_035095.1	13683005	.	T	A	.	.	MAF_USDA=1.639
NC_035095.1	13683098	.	G	C	.	.	MAF_INRAE=25.0
NC_035095.1	13683137	.	T	G	.	.	MAF_USDA=5.882
NC_035095.1	13683167	.	A	G	.	.	MAF_USDA=1.639
NC_035095.1	13683289	.	A	C	.	.	MAF_INRAE=10.759;MAF_USDA=4.098
NC_035095.1	13683314	.	A	G	.	.	MAF_INRAE=5.0;MAF_USDA=32.941
NC_035095.1	13683346	.	A	C	.	.	MAF_INRAE=26.582
NC_035095.1	13683350	.	A	T	.	.	MAF_INRAE=15.823;MAF_USDA=3.333
NC_035095.1	13683353	.	C	A	.	.	MAF_INRAE=5.0;MAF_USDA=43.529
NC_035095.1	13683416	.	A	C	.	.	MAF_INRAE=46.835;MAF_USDA=12.353
NC_035095.1	13683434	.	T	C	.	.	MAF_INRAE=15.823;MAF_USDA=3.529
NC_035095.1	13683444	.	G	A	.	.	MAF_USDA=2.459
NC_035095.1	13683486	.	C	T	.	.	MAF_USDA=1.639
NC_035095.1	13683498	.	A	C	.	.	MAF_USDA=2.353
NC_035095.1	13683578	.	G	T	.	.	MAF_INRAE=15.823;MAF_USDA=3.529
NC_035095.1	13683618	.	A	C	.	.	MAF_USDA=7.647
NC_035095.1	13683675	.	T	A	.	.	MAF_INRAE=47.468;MAF_USDA=11.765
NC_035095.1	13683677	.	A	G	.	.	MAF_INRAE=47.5;MAF_USDA=11.765
NC_035095.1	13683683	.	C	A	.	.	MAF_USDA=1.639
NC_035095.1	13683710	.	C	T	.	.	MAF_USDA=1.667
NC_035095.1	13683743	.	C	T	.	.	MAF_INRAE=4.167
NC_035095.1	13683823	.	C	T	.	.	MAF_INRAE=5.0;MAF_USDA=32.353
NC_035095.1	13683830	.	G	T	.	.	MAF_USDA=2.459
NC_035095.1	13683839	.	A	T	.	.	MAF_INRAE=15.823;MAF_USDA=3.529
NC_035095.1	13683921	.	G	T	.	.	MAF_USDA=4.706
NC_035095.1	13683929	.	G	T	.	.	MAF_USDA=2.083
NC_035095.1	13683931	.	A	T	.	.	MAF_INRAE=5.0
NC_035095.1	13683969	.	T	A	.	.	MAF_INRAE=47.468;MAF_USDA=6.25
NC_035095.1	13684005	.	G	T	.	.	MAF_INRAE=47.468;MAF_USDA=12.353
NC_035095.1	13684053	.	G	A	.	.	MAF_INRAE=15.823;MAF_USDA=3.529
NC_035095.1	13684057	.	G	A	.	.	MAF_INRAE=47.468;MAF_USDA=12.353
NC_035095.1	13684073	.	C	T	.	.	MAF_INRAE=26.582;MAF_USDA=16.471
NC_035095.1	13684087	.	G	A	.	.	MAF_USDA=1.639
NC_035095.1	13684100	.	C	T	.	.	MAF_INRAE=15.823;MAF_USDA=3.529
NC_035095.1	13684101	.	C	T	.	.	MAF_USDA=2.459
NC_035095.1	13684150	.	C	T	.	.	MAF_USDA=2.083
NC_035095.1	13684192	.	T	C	.	.	MAF_USDA=5.882
NC_035095.1	13684290	.	C	T	.	.	MAF_USDA=3.279
NC_035095.1	13684303	.	G	A	.	.	MAF_INRAE=5.0;MAF_USDA=20.0
NC_035095.1	13684346	.	T	G	.	.	MAF_USDA=2.459
NC_035095.1	13684385	.	G	A	.	.	MAF_INRAE=3.333;MAF_USDA=2.353
NC_035095.1	13684426	.	G	A	.	.	MAF_INRAE=47.468;MAF_USDA=14.754
NC_035095.1	13684450	.	C	T	.	.	MAF_USDA=1.639
NC_035095.1	13684451	.	G	A	.	.	MAF_USDA=14.583
NC_035095.1	13684486	.	A	G	.	.	MAF_INRAE=5.0;MAF_USDA=20.0
NC_035095.1	13684491	.	G	A	.	.	MAF_INRAE=10.127;MAF_USDA=4.098
NC_035095.1	13684526	.	A	T	.	.	MAF_INRAE=5.263;MAF_USDA=8.824
NC_035095.1	13684573	.	G	T	.	.	MAF_INRAE=26.582;MAF_USDA=27.647
NC_035095.1	13684662	.	A	T	.	.	MAF_INRAE=41.139;MAF_USDA=31.176
NC_035095.1	13684667	.	G	A	.	.	MAF_INRAE=3.333;MAF_USDA=4.167
NC_035095.1	13684673	.	T	G	.	.	MAF_USDA=14.118
NC_035095.1	13684684	.	C	A	.	.	MAF_USDA=6.25
NC_035095.1	13684711	.	A	G	.	.	MAF_USDA=27.647
NC_035095.1	13684721	.	G	T	.	.	MAF_USDA=27.647
NC_035095.1	13684753	.	G	T	.	.	MAF_INRAE=5.063;MAF_USDA=41.176
NC_035095.1	13684882	.	C	A	.	.	MAF_INRAE=47.468;MAF_USDA=12.353
NC_035095.1	13684913	.	C	T	.	.	MAF_INRAE=5.063;MAF_USDA=42.941
NC_035095.1	13685123	.	C	T	.	.	MAF_INRAE=42.405;MAF_USDA=36.471
NC_035095.1	13685165	.	G	T	.	.	MAF_USDA=4.167
NC_035095.1	13685237	.	A	G	.	.	MAF_INRAE=5.0
NC_035095.1	13685312	.	G	A	.	.	MAF_INRAE=5.0;MAF_USDA=20.238
NC_035095.1	13685339	.	A	T	.	.	MAF_USDA=1.667
NC_035095.1	13685384	.	A	G	.	.	MAF_INRAE=5.263
NC_035095.1	13685392	.	G	T	.	.	MAF_INRAE=10.526
NC_035095.1	13685514	.	A	C	.	.	MAF_INRAE=5.263;MAF_USDA=15.294
NC_035095.1	13685537	.	A	T	.	.	MAF_INRAE=5.263;MAF_USDA=12.941
NC_035095.1	13685565	.	G	A	.	.	MAF_USDA=17.213
NC_035095.1	13685574	.	C	A	.	.	MAF_INRAE=43.671;MAF_USDA=27.647
NC_035095.1	13685576	.	C	T	.	.	MAF_USDA=5.882
NC_035095.1	13685577	.	C	A	.	.	MAF_INRAE=10.127;MAF_USDA=8.235
NC_035095.1	13685687	.	G	A	.	.	MAF_INRAE=30.38;MAF_USDA=39.583
NC_035095.1	13685700	.	G	A	.	.	MAF_INRAE=5.263;MAF_USDA=7.059
NC_035095.1	13685741	.	G	A	.	.	MAF_USDA=2.459
NC_035095.1	13685773	.	C	A	.	.	MAF_USDA=2.353
NC_035095.1	13685792	.	C	G	.	.	MAF_INRAE=15.823;MAF_USDA=2.941
NC_035095.1	13685799	.	C	T	.	.	MAF_INRAE=8.333;MAF_USDA=2.459
NC_035095.1	13685895	.	G	T	.	.	MAF_INRAE=5.263;MAF_USDA=7.059
NC_035095.1	13685903	.	C	G	.	.	MAF_USDA=18.75
NC_035095.1	13685912	.	A	C	.	.	MAF_INRAE=3.165;MAF_USDA=2.083
NC_035095.1	13685951	.	A	G	.	.	MAF_USDA=2.459
NC_035095.1	13685964	.	G	T	.	.	MAF_INRAE=45.57;MAF_USDA=32.941
NC_035095.1	13685967	.	A	C	.	.	MAF_USDA=3.279
NC_035095.1	13685998	.	C	A	.	.	MAF_INRAE=3.165;MAF_USDA=5.294
NC_035095.1	13686002	.	G	T	.	.	MAF_INRAE=23.418;MAF_USDA=13.529
NC_035095.1	13686021	.	G	A	.	.	MAF_USDA=6.471
NC_035095.1	13686060	.	C	A	.	.	MAF_INRAE=48.333;MAF_USDA=43.75
NC_035095.1	13686120	.	C	A	.	.	MAF_INRAE=5.263;MAF_USDA=7.059
NC_035095.1	13686154	.	G	A	.	.	MAF_USDA=6.471
NC_035095.1	13686158	.	C	T	.	.	MAF_USDA=15.882
NC_035095.1	13686206	.	A	G	.	.	MAF_INRAE=12.5
NC_035095.1	13686207	.	A	C	.	.	MAF_USDA=8.197
NC_035095.1	13686307	.	T	C	.	.	MAF_INRAE=6.667;MAF_USDA=4.167
NC_035095.1	13686319	.	A	C	.	.	MAF_INRAE=5.0
NC_035095.1	13686323	.	T	G	.	.	MAF_INRAE=25.949;MAF_USDA=16.471
NC_035095.1	13686326	.	C	A	.	.	MAF_INRAE=47.5;MAF_USDA=16.667
NC_035095.1	13686353	.	C	T	.	.	MAF_INRAE=5.0
NC_035095.1	13686356	.	G	A	.	.	MAF_INRAE=5.0
NC_035095.1	13686367	.	A	G	.	.	MAF_INRAE=5.0
NC_035095.1	13686381	.	A	G	.	.	MAF_INRAE=18.987;MAF_USDA=11.176
NC_035095.1	13686389	.	T	A	.	.	MAF_INRAE=48.101;MAF_USDA=18.235
NC_035095.1	13686391	.	G	A	.	.	MAF_INRAE=3.333
NC_035095.1	13686404	.	T	A	.	.	MAF_INRAE=30.38;MAF_USDA=41.765
NC_035095.1	13686406	.	C	T	.	.	MAF_INRAE=20.886;MAF_USDA=11.176
NC_035095.1	13686412	.	A	T	.	.	MAF_INRAE=19.62;MAF_USDA=11.176
NC_035095.1	13686434	.	G	A	.	.	MAF_INRAE=1.667
NC_035095.1	13686482	.	C	A	.	.	MAF_USDA=2.083
NC_035095.1	13686554	.	A	G	.	.	MAF_INRAE=22.5;MAF_USDA=11.765
NC_035095.1	13686558	.	C	A	.	.	MAF_INRAE=28.333;MAF_USDA=21.176
NC_035095.1	13686600	.	G	A	.	.	MAF_INRAE=3.165;MAF_USDA=8.824
NC_035095.1	13686603	.	G	A	.	.	MAF_INRAE=2.5;MAF_USDA=10.0
NC_035095.1	13686604	.	T	C	.	.	MAF_INRAE=20.833;MAF_USDA=11.765
NC_035095.1	13686621	.	T	A	.	.	MAF_INRAE=15.19;MAF_USDA=2.941
NC_035095.1	13686719	.	T	C	.	.	MAF_USDA=2.083
NC_035095.1	13686741	.	G	T	.	.	MAF_INRAE=48.101;MAF_USDA=11.765
NC_035095.1	13686780	.	G	A	.	.	MAF_INRAE=26.582;MAF_USDA=17.059
NC_035095.1	13686783	.	C	A	.	.	MAF_INRAE=23.333;MAF_USDA=17.647
NC_035095.1	13686817	.	C	A	.	.	MAF_INRAE=26.582
NC_035095.1	13686896	.	T	A	.	.	MAF_INRAE=5.263;MAF_USDA=5.952
NC_035095.1	13686927	.	A	C	.	.	MAF_INRAE=19.62;MAF_USDA=13.529
NC_035095.1	13686941	.	A	G	.	.	MAF_USDA=2.459
NC_035095.1	13686974	.	T	A	.	.	MAF_INRAE=5.263;MAF_USDA=2.083
NC_035095.1	13687036	.	G	C	.	.	MAF_INRAE=14.557;MAF_USDA=2.353
NC_035095.1	13687170	.	C	A	.	.	MAF_USDA=1.639
NC_035095.1	13687200	.	G	A	.	.	MAF_USDA=13.115
NC_035095.1	13687224	.	G	A	.	.	MAF_USDA=1.639
NC_035095.1	13687291	.	T	A	.	.	MAF_INRAE=5.063;MAF_USDA=18.824
NC_035095.1	13687297	.	G	A	.	.	MAF_USDA=1.639
NC_035095.1	13687330	.	G	A	.	.	MAF_USDA=4.918
NC_035095.1	13687336	.	A	G	.	.	MAF_USDA=4.918
NC_035095.1	13687399	.	A	C	.	.	MAF_USDA=4.918
NC_035095.1	13687476	.	T	C	.	.	MAF_INRAE=15.823;MAF_USDA=8.235
NC_035095.1	13687487	.	A	T	.	.	MAF_INRAE=48.734;MAF_USDA=11.176
NC_035095.1	13687559	.	G	T	.	.	MAF_USDA=1.639
NC_035095.1	13687562	.	G	A	.	.	MAF_INRAE=2.5;MAF_USDA=2.353
NC_035095.1	13687649	.	G	T	.	.	MAF_INRAE=5.263;MAF_USDA=5.294
NC_035095.1	13687732	.	C	T	.	.	MAF_INRAE=48.734;MAF_USDA=8.824
NC_035095.1	13687768	.	C	T	.	.	MAF_INRAE=35.443;MAF_USDA=15.882
NC_035095.1	13687813	.	T	G	.	.	MAF_INRAE=5.063;MAF_USDA=31.176
NC_035095.1	13687828	.	C	T	.	.	MAF_INRAE=15.19;MAF_USDA=3.529
NC_035095.1	13687899	.	G	A	.	.	MAF_INRAE=18.333;MAF_USDA=2.941
NC_035095.1	13687950	.	G	T	.	.	MAF_INRAE=15.19;MAF_USDA=7.059
NC_035095.1	13687983	.	G	C	.	.	MAF_INRAE=13.924;MAF_USDA=3.529
NC_035095.1	13688008	.	C	A	.	.	MAF_USDA=4.098
NC_035095.1	13688042	.	C	T	.	.	MAF_INRAE=5.0;MAF_USDA=28.235
NC_035095.1	13688053	.	T	C	.	.	MAF_USDA=12.295
NC_035095.1	13688081	.	T	A	.	.	MAF_INRAE=15.19;MAF_USDA=2.941
NC_035095.1	13688130	.	A	G	.	.	MAF_INRAE=5.063;MAF_USDA=37.059
NC_035095.1	13688153	.	T	G	.	.	MAF_USDA=4.918
NC_035095.1	13688167	.	G	A	.	.	MAF_USDA=4.918
NC_035095.1	13688295	.	C	T	.	.	MAF_INRAE=47.468;MAF_USDA=7.647
NC_035095.1	13688346	.	C	A	.	.	MAF_USDA=4.918
NC_035095.1	13688404	.	G	T	.	.	MAF_INRAE=5.0
NC_035095.1	13688437	.	C	A	.	.	MAF_INRAE=19.167
NC_035095.1	13688463	.	G	A	.	.	MAF_USDA=2.459
NC_035095.1	13688464	.	G	A	.	.	MAF_INRAE=5.063;MAF_USDA=25.0
NC_035095.1	13688465	.	T	C	.	.	MAF_USDA=1.639
NC_035095.1	13688479	.	A	G	.	.	MAF_USDA=4.918
NC_035095.1	13688491	.	C	T	.	.	MAF_INRAE=47.5;MAF_USDA=6.471
NC_035095.1	13688524	.	G	C	.	.	MAF_USDA=4.918
NC_035095.1	13688544	.	C	A	.	.	MAF_INRAE=26.582;MAF_USDA=19.412
NC_035095.1	13688633	.	C	T	.	.	MAF_USDA=3.279
NC_035095.1	13688654	.	T	C	.	.	MAF_INRAE=41.139;MAF_USDA=10.0
NC_035095.1	13689197	.	G	A	.	.	MAF_INRAE=3.333
NC_035095.1	13689232	.	G	T	.	.	MAF_INRAE=3.333
NC_035095.1	13689263	.	T	A	.	.	MAF_USDA=3.279
NC_035095.1	13689285	.	G	A	.	.	MAF_INRAE=17.5
NC_035095.1	13689293	.	C	T	.	.	MAF_INRAE=2.5
NC_035095.1	13689322	.	G	A	.	.	MAF_USDA=3.279
NC_035095.1	13689385	.	A	C	.	.	MAF_USDA=11.667
NC_035095.1	13689523	.	A	G	.	.	MAF_INRAE=1.667
NC_035095.1	13689537	.	G	T	.	.	MAF_INRAE=39.241;MAF_USDA=14.286
NC_035095.1	13689744	.	G	A	.	.	MAF_USDA=2.459
NC_035095.1	13689765	.	T	C	.	.	MAF_USDA=9.836
NC_035095.1	13689817	.	G	A	.	.	MAF_USDA=16.471
NC_035095.1	13689827	.	C	T	.	.	MAF_USDA=1.639
NC_035095.1	13689833	.	C	T	.	.	MAF_USDA=5.882
NC_035095.1	13689860	.	G	A	.	.	MAF_INRAE=1.667;MAF_USDA=22.353
NC_035095.1	13689899	.	G	T	.	.	MAF_INRAE=14.557;MAF_USDA=2.083
NC_035095.1	13689908	.	C	A	.	.	MAF_INRAE=5.0;MAF_USDA=41.667
NC_035095.1	13689960	.	C	T	.	.	MAF_USDA=4.706
NC_035095.1	13689966	.	A	T	.	.	MAF_INRAE=49.167;MAF_USDA=7.647
NC_035095.1	13689972	.	A	G	.	.	MAF_INRAE=15.823;MAF_USDA=2.941
NC_035095.1	13690068	.	G	A	.	.	MAF_USDA=3.279
NC_035095.1	13690140	.	G	T	.	.	MAF_USDA=3.279
NC_035095.1	13690197	.	C	A	.	.	MAF_INRAE=4.167;MAF_USDA=21.765
NC_035095.1	13690328	.	G	A	.	.	MAF_USDA=1.639
NC_035095.1	13690427	.	A	T	.	.	MAF_INRAE=5.263
NC_035095.1	13690439	.	T	G	.	.	MAF_INRAE=5.0
NC_035095.1	13690628	.	G	A	.	.	MAF_INRAE=5.0;MAF_USDA=22.353
NC_035095.1	13690667	.	T	A	.	.	MAF_USDA=6.25
NC_035095.1	13690722	.	T	C	.	.	MAF_INRAE=17.089;MAF_USDA=11.176
NC_035095.1	13690857	.	A	T	.	.	MAF_USDA=1.639
NC_035095.1	13690874	.	C	T	.	.	MAF_INRAE=10.759
NC_035095.1	13690921	.	C	G	.	.	MAF_USDA=45.833
NC_035095.1	13690943	.	A	C	.	.	MAF_INRAE=41.772;MAF_USDA=22.353
NC_035095.1	13690944	.	T	G	.	.	MAF_INRAE=5.0;MAF_USDA=14.706
NC_035095.1	13690950	.	G	T	.	.	MAF_INRAE=36.842;MAF_USDA=12.5
NC_035095.1	13690951	.	T	G	.	.	MAF_USDA=21.765
NC_035095.1	13690966	.	C	T	.	.	MAF_INRAE=5.263;MAF_USDA=4.762
NC_035095.1	13691030	.	A	G	.	.	MAF_USDA=3.279
NC_035095.1	13691054	.	C	A	.	.	MAF_USDA=21.765
NC_035095.1	13691103	.	A	G	.	.	MAF_INRAE=5.063;MAF_USDA=29.412
NC_035095.1	13691203	.	A	T	.	.	MAF_USDA=4.167
NC_035095.1	13691206	.	A	G	.	.	MAF_USDA=3.279
NC_035095.1	13691290	.	C	T	.	.	MAF_USDA=2.459
NC_035095.1	13691385	.	C	T	.	.	MAF_INRAE=15.833;MAF_USDA=14.583
NC_035095.1	13691423	.	A	C	.	.	MAF_INRAE=5.263;MAF_USDA=4.706
NC_035095.1	13691444	.	C	G	.	.	MAF_INRAE=8.333;MAF_USDA=2.459
NC_035095.1	13691547	.	A	T	.	.	MAF_USDA=2.083
NC_035095.1	13691564	.	C	T	.	.	MAF_INRAE=42.405;MAF_USDA=17.647
NC_035095.1	13691597	.	G	T	.	.	MAF_INRAE=36.076;MAF_USDA=20.588
NC_035095.1	13691653	.	A	G	.	.	MAF_INRAE=3.333;MAF_USDA=2.353
NC_035095.1	13691666	.	T	G	.	.	MAF_INRAE=22.152;MAF_USDA=7.377
NC_035095.1	13691676	.	A	C	.	.	MAF_INRAE=10.759;MAF_USDA=4.098
NC_035095.1	13691796	.	A	T	.	.	MAF_INRAE=3.333
NC_035095.1	13691854	.	A	C	.	.	MAF_INRAE=15.823;MAF_USDA=4.118
NC_035095.1	13691917	.	C	T	.	.	MAF_USDA=10.656
NC_035095.1	13691931	.	G	T	.	.	MAF_INRAE=3.333;MAF_USDA=2.353
NC_035095.1	13692111	.	C	T	.	.	MAF_USDA=16.393
NC_035095.1	13692116	.	C	A	.	.	MAF_INRAE=32.911;MAF_USDA=16.471
NC_035095.1	13692242	.	G	A	.	.	MAF_USDA=17.213
NC_035095.1	13692331	.	T	G	.	.	MAF_INRAE=11.392;MAF_USDA=4.167
NC_035095.1	13692378	.	T	A	.	.	MAF_USDA=16.667
NC_035095.1	13692380	.	T	A	.	.	MAF_USDA=12.5
NC_035095.1	13692384	.	T	G	.	.	MAF_USDA=12.5
NC_035095.1	13692399	.	T	C	.	.	MAF_INRAE=39.241;MAF_USDA=47.059
NC_035095.1	13692502	.	A	G	.	.	MAF_INRAE=5.263;MAF_USDA=12.5
NC_035095.1	13692820	.	A	C	.	.	MAF_USDA=1.639
NC_035095.1	13692826	.	C	T	.	.	MAF_USDA=1.639
NC_035095.1	13692834	.	T	C	.	.	MAF_USDA=1.639
NC_035095.1	13692928	.	T	A	.	.	MAF_USDA=5.294
NC_035095.1	13692965	.	C	A	.	.	MAF_USDA=3.279
NC_035095.1	13692969	.	A	G	.	.	MAF_INRAE=5.0;MAF_USDA=21.176
NC_035095.1	13692999	.	T	G	.	.	MAF_INRAE=41.772;MAF_USDA=22.353
NC_035095.1	13693086	.	C	T	.	.	MAF_INRAE=5.0;MAF_USDA=21.176
NC_035095.1	13693133	.	G	T	.	.	MAF_INRAE=22.152;MAF_USDA=5.882
NC_035095.1	13693137	.	T	C	.	.	MAF_USDA=2.459
NC_035095.1	13693146	.	T	G	.	.	MAF_INRAE=41.772;MAF_USDA=17.647
NC_035095.1	13693214	.	T	A	.	.	MAF_INRAE=10.759;MAF_USDA=6.557
NC_035095.1	13693227	.	G	T	.	.	MAF_INRAE=22.152;MAF_USDA=11.176
NC_035095.1	13693234	.	T	G	.	.	MAF_INRAE=22.152;MAF_USDA=11.176
NC_035095.1	13693247	.	G	T	.	.	MAF_INRAE=41.139;MAF_USDA=18.824
NC_035095.1	13693270	.	A	C	.	.	MAF_USDA=4.167
NC_035095.1	13693296	.	G	T	.	.	MAF_USDA=1.639
NC_035095.1	13693363	.	G	C	.	.	MAF_USDA=4.098
NC_035095.1	13693376	.	C	G	.	.	MAF_INRAE=3.333;MAF_USDA=2.353
NC_035095.1	13693389	.	G	A	.	.	MAF_INRAE=39.241;MAF_USDA=50.0
NC_035095.1	13693479	.	G	T	.	.	MAF_USDA=2.459
NC_035095.1	13693508	.	C	A	.	.	MAF_USDA=3.279
NC_035095.1	13693519	.	G	A	.	.	MAF_USDA=1.639
NC_035095.1	13693727	.	C	T	.	.	MAF_USDA=4.098
NC_035095.1	13693787	.	A	G	.	.	MAF_INRAE=10.759;MAF_USDA=10.0
NC_035095.1	13693892	.	A	T	.	.	MAF_USDA=4.706
NC_035095.1	13694048	.	G	T	.	.	MAF_INRAE=10.759;MAF_USDA=7.377
NC_035095.1	13694091	.	G	T	.	.	MAF_USDA=10.656
NC_035095.1	13694205	.	T	C	.	.	MAF_USDA=10.656
NC_035095.1	13694214	.	T	C	.	.	MAF_INRAE=41.772;MAF_USDA=12.5
NC_035095.1	13694225	.	C	T	.	.	MAF_INRAE=5.0;MAF_USDA=15.882
NC_035095.1	13694383	.	T	C	.	.	MAF_INRAE=8.333;MAF_USDA=3.279
NC_035095.1	13694479	.	T	G	.	.	MAF_INRAE=16.667;MAF_USDA=36.471
NC_035095.1	13694496	.	G	A	.	.	MAF_USDA=4.706
NC_035095.1	13694528	.	G	T	.	.	MAF_INRAE=15.823;MAF_USDA=3.529
NC_035095.1	13694547	.	C	T	.	.	MAF_USDA=7.377
NC_035095.1	13694605	.	G	T	.	.	MAF_USDA=3.279
NC_035095.1	13694622	.	A	T	.	.	MAF_INRAE=7.5;MAF_USDA=10.656
NC_035095.1	13694926	.	A	G	.	.	MAF_INRAE=3.333;MAF_USDA=6.471
NC_035095.1	13695167	.	A	G	.	.	MAF_USDA=4.098
NC_035095.1	13695215	.	A	C	.	.	MAF_INRAE=8.333
NC_035095.1	13695488	.	C	G	.	.	MAF_USDA=3.279
NC_035095.1	13695635	.	T	A	.	.	MAF_INRAE=8.333;MAF_USDA=16.471
NC_035095.1	13695637	.	T	A	.	.	MAF_INRAE=8.333;MAF_USDA=16.471
NC_035095.1	13695712	.	G	A	.	.	MAF_INRAE=41.772;MAF_USDA=23.529
NC_035095.1	13695722	.	G	C	.	.	MAF_USDA=11.765
NC_035095.1	13695788	.	C	T	.	.	MAF_USDA=2.5
NC_035095.1	13695811	.	A	G	.	.	MAF_INRAE=14.557;MAF_USDA=26.471
NC_035095.1	13695918	.	G	T	.	.	MAF_USDA=2.459
NC_035095.1	13695949	.	A	T	.	.	MAF_USDA=1.639
NC_035095.1	13695973	.	G	A	.	.	MAF_USDA=1.639
NC_035095.1	13696040	.	C	T	.	.	MAF_USDA=2.459
NC_035095.1	13696063	.	G	T	.	.	MAF_INRAE=10.759;MAF_USDA=4.098
NC_035095.1	13696074	.	A	T	.	.	MAF_INRAE=10.127;MAF_USDA=3.279
NC_035095.1	13696098	.	A	C	.	.	MAF_INRAE=10.526;MAF_USDA=14.706
NC_035095.1	13696103	.	A	T	.	.	MAF_USDA=1.639
NC_035095.1	13696182	.	T	G	.	.	MAF_USDA=3.333
NC_035095.1	13696221	.	A	C	.	.	MAF_INRAE=41.772;MAF_USDA=18.235
NC_035095.1	13696268	.	C	T	.	.	MAF_USDA=1.639
NC_035095.1	13696294	.	T	C	.	.	MAF_USDA=1.639
NC_035095.1	13696310	.	C	T	.	.	MAF_USDA=7.059
NC_035095.1	13696454	.	A	G	.	.	MAF_INRAE=26.582;MAF_USDA=6.471
NC_035095.1	13696498	.	C	A	.	.	MAF_USDA=3.279
NC_035095.1	13696505	.	C	T	.	.	MAF_INRAE=5.833;MAF_USDA=5.294
NC_035095.1	13696506	.	C	A	.	.	MAF_INRAE=5.833;MAF_USDA=5.294
NC_035095.1	13696508	.	T	G	.	.	MAF_INRAE=5.833;MAF_USDA=5.294
NC_035095.1	13696529	.	C	A	.	.	MAF_INRAE=8.333;MAF_USDA=11.475
NC_035095.1	13696576	.	C	A	.	.	MAF_USDA=2.459
NC_035095.1	13696634	.	T	C	.	.	MAF_USDA=1.639
NC_035095.1	13696706	.	C	T	.	.	MAF_USDA=4.918
NC_035095.1	13696761	.	G	T	.	.	MAF_INRAE=5.0;MAF_USDA=14.706
NC_035095.1	13696777	.	C	T	.	.	MAF_INRAE=8.333;MAF_USDA=9.836
NC_035095.1	13696787	.	G	T	.	.	MAF_INRAE=3.333
NC_035095.1	13696819	.	C	T	.	.	MAF_USDA=1.639
NC_035095.1	13696829	.	A	G	.	.	MAF_INRAE=8.333;MAF_USDA=2.459
NC_035095.1	13696904	.	T	C	.	.	MAF_INRAE=24.051;MAF_USDA=14.706
NC_035095.1	13696913	.	C	A	.	.	MAF_USDA=2.459
NC_035095.1	13696919	.	T	C	.	.	MAF_USDA=6.471
NC_035095.1	13696943	.	C	A	.	.	MAF_INRAE=42.405;MAF_USDA=25.294
NC_035095.1	13696978	.	G	A	.	.	MAF_USDA=3.279
NC_035095.1	13696983	.	A	C	.	.	MAF_INRAE=5.263;MAF_USDA=4.706
NC_035095.1	13697025	.	T	G	.	.	MAF_INRAE=5.0;MAF_USDA=15.294
NC_035095.1	13697069	.	G	C	.	.	MAF_USDA=4.706
NC_035095.1	13697187	.	A	G	.	.	MAF_INRAE=31.646;MAF_USDA=40.0
NC_035095.1	13697261	.	G	A	.	.	MAF_USDA=4.918
NC_035095.1	13697273	.	G	A	.	.	MAF_INRAE=15.823;MAF_USDA=3.529
NC_035095.1	13697337	.	G	T	.	.	MAF_USDA=3.279
NC_035095.1	13697405	.	A	T	.	.	MAF_USDA=2.459
NC_035095.1	13697419	.	T	C	.	.	MAF_USDA=3.279
NC_035095.1	13697615	.	A	T	.	.	MAF_USDA=3.279
NC_035095.1	13697667	.	C	T	.	.	MAF_INRAE=8.333;MAF_USDA=4.918
NC_035095.1	13697669	.	C	A	.	.	MAF_INRAE=8.333;MAF_USDA=4.918
NC_035095.1	13697689	.	A	G	.	.	MAF_USDA=4.167
NC_035095.1	13697695	.	G	A	.	.	MAF_USDA=5.294
NC_035095.1	13697725	.	C	A	.	.	MAF_USDA=2.083
NC_035095.1	13697803	.	G	T	.	.	MAF_USDA=2.459
NC_035095.1	13697820	.	G	T	.	.	MAF_INRAE=3.333;MAF_USDA=2.353
NC_035095.1	13697836	.	C	A	.	.	MAF_INRAE=5.263;MAF_USDA=4.706
NC_035095.1	13697855	.	C	T	.	.	MAF_USDA=5.882
NC_035095.1	13697918	.	A	C	.	.	MAF_USDA=2.459
NC_035095.1	13697960	.	C	A	.	.	MAF_INRAE=3.333;MAF_USDA=2.353
NC_035095.1	13697977	.	C	T	.	.	MAF_USDA=6.471
NC_035095.1	13698140	.	G	A	.	.	MAF_USDA=7.059
NC_035095.1	13698301	.	T	A	.	.	MAF_INRAE=3.333;MAF_USDA=7.647
NC_035095.1	13698315	.	C	T	.	.	MAF_INRAE=5.263;MAF_USDA=2.941
NC_035095.1	13698355	.	C	T	.	.	MAF_INRAE=29.747;MAF_USDA=14.706
NC_035095.1	13698383	.	T	G	.	.	MAF_INRAE=5.263;MAF_USDA=6.471
NC_035095.1	13698455	.	G	A	.	.	MAF_USDA=4.167
NC_035095.1	13698561	.	C	T	.	.	MAF_INRAE=7.5;MAF_USDA=1.639
NC_035095.1	13698567	.	G	T	.	.	MAF_INRAE=5.263;MAF_USDA=5.882
NC_035095.1	13698583	.	G	T	.	.	MAF_INRAE=5.263;MAF_USDA=4.706
NC_035095.1	13698652	.	C	T	.	.	MAF_INRAE=40.506;MAF_USDA=22.941
NC_035095.1	13698694	.	G	T	.	.	MAF_USDA=3.529
NC_035095.1	13698695	.	G	C	.	.	MAF_USDA=2.459
NC_035095.1	13698706	.	A	G	.	.	MAF_INRAE=5.263;MAF_USDA=4.118
NC_035095.1	13698737	.	G	A	.	.	MAF_USDA=3.279
NC_035095.1	13698752	.	G	T	.	.	MAF_USDA=4.706
NC_035095.1	13698764	.	G	A	.	.	MAF_USDA=11.765
NC_035095.1	13698806	.	G	A	.	.	MAF_INRAE=34.177;MAF_USDA=34.706
NC_035095.1	13698830	.	A	G	.	.	MAF_USDA=1.639
NC_035095.1	13698835	.	T	A	.	.	MAF_INRAE=7.5;MAF_USDA=6.471
NC_035095.1	13698841	.	G	T	.	.	MAF_INRAE=15.823;MAF_USDA=34.706
NC_035095.1	13698867	.	C	A	.	.	MAF_USDA=4.098
NC_035095.1	13698900	.	C	T	.	.	MAF_USDA=1.639
NC_035095.1	13698905	.	G	A	.	.	MAF_USDA=1.639
NC_035095.1	13698926	.	T	G	.	.	MAF_USDA=1.639
NC_035095.1	13698943	.	C	T	.	.	MAF_USDA=11.176
NC_035095.1	13698946	.	C	T	.	.	MAF_INRAE=41.139;MAF_USDA=27.059
NC_035095.1	13698986	.	T	C	.	.	MAF_INRAE=17.722;MAF_USDA=14.583
NC_035095.1	13699033	.	C	T	.	.	MAF_INRAE=33.544;MAF_USDA=48.824
NC_035095.1	13699066	.	C	T	.	.	MAF_USDA=1.639
NC_035095.1	13699113	.	C	T	.	.	MAF_USDA=4.706
NC_035095.1	13699121	.	C	A	.	.	MAF_INRAE=17.722;MAF_USDA=7.059
NC_035095.1	13699161	.	G	T	.	.	MAF_USDA=3.279
NC_035095.1	13699303	.	G	T	.	.	MAF_INRAE=8.333;MAF_USDA=2.459
NC_035095.1	13699426	.	G	T	.	.	MAF_INRAE=18.354;MAF_USDA=12.941
NC_035095.1	13699449	.	T	A	.	.	MAF_USDA=2.459
NC_035095.1	13699521	.	C	T	.	.	MAF_USDA=5.0
NC_035095.1	13699589	.	G	A	.	.	MAF_USDA=2.459
NC_035095.1	13699636	.	T	C	.	.	MAF_USDA=2.083
NC_035095.1	13699639	.	C	T	.	.	MAF_USDA=2.083
NC_035095.1	13699663	.	C	T	.	.	MAF_INRAE=12.658;MAF_USDA=4.098
NC_035095.1	13699685	.	A	C	.	.	MAF_INRAE=5.0;MAF_USDA=41.765
NC_035095.1	13699766	.	G	A	.	.	MAF_INRAE=5.263;MAF_USDA=4.118
NC_035095.1	13699882	.	G	T	.	.	MAF_INRAE=4.167;MAF_USDA=2.083
NC_035095.1	13700059	.	G	A	.	.	MAF_USDA=27.647
NC_035095.1	13700179	.	T	G	.	.	MAF_INRAE=41.139;MAF_USDA=28.571
NC_035095.1	13700209	.	G	A	.	.	MAF_INRAE=8.333;MAF_USDA=2.459
NC_035095.1	13700212	.	C	A	.	.	MAF_INRAE=40.506;MAF_USDA=25.882
NC_035095.1	13700213	.	C	A	.	.	MAF_INRAE=8.333;MAF_USDA=2.459
NC_035095.1	13700268	.	C	T	.	.	MAF_USDA=2.083
NC_035095.1	13700274	.	G	T	.	.	MAF_USDA=2.459
NC_035095.1	13700303	.	G	A	.	.	MAF_USDA=1.639
NC_035095.1	13700510	.	T	A	.	.	MAF_USDA=3.279
NC_035095.1	13700530	.	G	T	.	.	MAF_INRAE=5.263;MAF_USDA=4.706
NC_035095.1	13700562	.	T	G	.	.	MAF_INRAE=18.354;MAF_USDA=14.118
NC_035095.1	13700672	.	C	A	.	.	MAF_USDA=4.098
NC_035095.1	13700710	.	G	A	.	.	MAF_USDA=4.706
NC_035095.1	13700717	.	G	C	.	.	MAF_USDA=4.167
NC_035095.1	13700757	.	C	T	.	.	MAF_INRAE=10.127;MAF_USDA=4.098
NC_035095.1	13700771	.	A	G	.	.	MAF_USDA=4.167
NC_035095.1	13700775	.	C	T	.	.	MAF_INRAE=5.263;MAF_USDA=5.294
NC_035095.1	13700776	.	G	A	.	.	MAF_USDA=2.083
NC_035095.1	13700785	.	C	T	.	.	MAF_INRAE=10.759;MAF_USDA=7.647
NC_035095.1	13700830	.	T	G	.	.	MAF_USDA=4.167
NC_035095.1	13700831	.	G	C	.	.	MAF_USDA=1.639
NC_035095.1	13700832	.	G	C	.	.	MAF_USDA=1.639
NC_035095.1	13700967	.	T	A	.	.	MAF_USDA=1.639
NC_035095.1	13701039	.	A	T	.	.	MAF_INRAE=5.263;MAF_USDA=8.235
NC_035095.1	13701040	.	C	A	.	.	MAF_USDA=1.639
NC_035095.1	13701079	.	C	T	.	.	MAF_INRAE=30.0;MAF_USDA=18.235
NC_035095.1	13701128	.	G	A	.	.	MAF_INRAE=18.354;MAF_USDA=11.176
NC_035095.1	13701280	.	T	C	.	.	MAF_USDA=3.279
NC_035095.1	13701346	.	G	C	.	.	MAF_USDA=2.459
NC_035095.1	13701424	.	T	C	.	.	MAF_INRAE=3.333
NC_035095.1	13701429	.	G	A	.	.	MAF_INRAE=3.333
NC_035095.1	13701437	.	A	C	.	.	MAF_USDA=4.167
NC_035095.1	13701443	.	A	C	.	.	MAF_INRAE=3.333
NC_035095.1	13701524	.	T	C	.	.	MAF_USDA=2.083
NC_035095.1	13701548	.	G	C	.	.	MAF_INRAE=8.333;MAF_USDA=1.639
NC_035095.1	13701591	.	C	A	.	.	MAF_USDA=1.639
NC_035095.1	13701596	.	A	C	.	.	MAF_INRAE=20.253;MAF_USDA=25.882
NC_035095.1	13701619	.	G	A	.	.	MAF_INRAE=20.253;MAF_USDA=25.882
NC_035095.1	13701637	.	G	A	.	.	MAF_USDA=5.294
NC_035095.1	13701703	.	G	A	.	.	MAF_USDA=1.639
NC_035095.1	13701719	.	C	T	.	.	MAF_USDA=2.459
NC_035095.1	13701722	.	A	G	.	.	MAF_USDA=2.459
NC_035095.1	13701723	.	A	G	.	.	MAF_USDA=2.459
NC_035095.1	13701734	.	T	A	.	.	MAF_USDA=3.279
NC_035095.1	13701807	.	T	G	.	.	MAF_USDA=3.529
NC_035095.1	13702126	.	A	G	.	.	MAF_USDA=2.459
NC_035095.1	13702225	.	T	C	.	.	MAF_INRAE=44.937;MAF_USDA=29.412
NC_035095.1	13702275	.	T	C	.	.	MAF_USDA=2.083
NC_035095.1	13702290	.	T	A	.	.	MAF_INRAE=13.333;MAF_USDA=1.639
NC_035095.1	13702304	.	T	G	.	.	MAF_INRAE=31.013;MAF_USDA=27.059
NC_035095.1	13702340	.	G	A	.	.	MAF_INRAE=14.167;MAF_USDA=1.639
NC_035095.1	13702524	.	T	C	.	.	MAF_INRAE=13.924;MAF_USDA=42.941
NC_035095.1	13702599	.	T	C	.	.	MAF_USDA=1.639
NC_035095.1	13702613	.	G	T	.	.	MAF_USDA=7.377
NC_035095.1	13702642	.	T	C	.	.	MAF_USDA=2.459
NC_035095.1	13702807	.	T	C	.	.	MAF_INRAE=13.924;MAF_USDA=44.118
NC_035095.1	13702854	.	G	A	.	.	MAF_INRAE=17.722;MAF_USDA=12.353
NC_035095.1	13702926	.	C	T	.	.	MAF_INRAE=10.127;MAF_USDA=14.706
NC_035095.1	13702979	.	T	C	.	.	MAF_INRAE=4.167;MAF_USDA=14.706
NC_035095.1	13703014	.	G	A	.	.	MAF_USDA=6.557
NC_035095.1	13703159	.	T	C	.	.	MAF_USDA=4.918
NC_035095.1	13703166	.	A	G	.	.	MAF_INRAE=31.013;MAF_USDA=32.941
NC_035095.1	13703314	.	C	T	.	.	MAF_INRAE=31.013;MAF_USDA=33.529
NC_035095.1	13703337	.	A	G	.	.	MAF_INRAE=31.013;MAF_USDA=31.176
NC_035095.1	13703388	.	C	A	.	.	MAF_INRAE=17.089;MAF_USDA=11.765
NC_035095.1	13703390	.	T	C	.	.	MAF_INRAE=6.667;MAF_USDA=28.824
NC_035095.1	13703508	.	A	C	.	.	MAF_USDA=5.294
NC_035095.1	13703553	.	C	A	.	.	MAF_INRAE=10.127;MAF_USDA=28.824
NC_035095.1	13703578	.	A	T	.	.	MAF_INRAE=14.167
NC_035095.1	13703604	.	T	C	.	.	MAF_USDA=50.0
NC_035095.1	13703606	.	G	T	.	.	MAF_USDA=5.882
NC_035095.1	13703643	.	T	G	.	.	MAF_USDA=4.167
NC_035095.1	13703724	.	C	T	.	.	MAF_USDA=1.639
NC_035095.1	13703796	.	C	A	.	.	MAF_USDA=4.167
NC_035095.1	13703798	.	G	T	.	.	MAF_INRAE=31.013;MAF_USDA=33.529
NC_035095.1	13703799	.	C	A	.	.	MAF_INRAE=14.167;MAF_USDA=2.459
NC_035095.1	13703830	.	T	C	.	.	MAF_INRAE=18.354;MAF_USDA=12.353
NC_035095.1	13703838	.	T	G	.	.	MAF_USDA=2.083
NC_035095.1	13703999	.	G	A	.	.	MAF_INRAE=31.013;MAF_USDA=34.524
NC_035095.1	13704057	.	G	T	.	.	MAF_INRAE=44.937;MAF_USDA=22.941
NC_035095.1	13704274	.	G	A	.	.	MAF_USDA=3.279
NC_035095.1	13704276	.	C	T	.	.	MAF_INRAE=5.0;MAF_USDA=14.118
NC_035095.1	13704302	.	G	A	.	.	MAF_USDA=2.353
NC_035095.1	13704313	.	G	A	.	.	MAF_INRAE=45.57;MAF_USDA=4.167
NC_035095.1	13704327	.	A	G	.	.	MAF_USDA=4.167
NC_035095.1	13704328	.	C	T	.	.	MAF_USDA=4.167
NC_035095.1	13704330	.	A	T	.	.	MAF_USDA=4.167
NC_035095.1	13704340	.	T	C	.	.	MAF_USDA=1.639
NC_035095.1	13704356	.	T	A	.	.	MAF_INRAE=44.937;MAF_USDA=23.529
NC_035095.1	13704407	.	T	G	.	.	MAF_USDA=3.333
NC_035095.1	13704446	.	A	C	.	.	MAF_USDA=1.639
NC_035095.1	13704477	.	A	G	.	.	MAF_USDA=4.098
NC_035095.1	13704493	.	C	G	.	.	MAF_USDA=4.167
NC_035095.1	13704592	.	G	A	.	.	MAF_USDA=9.836
NC_035095.1	13704594	.	C	G	.	.	MAF_INRAE=45.57;MAF_USDA=22.941
NC_035095.1	13704645	.	C	T	.	.	MAF_INRAE=5.263;MAF_USDA=8.235
NC_035095.1	13704684	.	C	T	.	.	MAF_INRAE=14.167;MAF_USDA=1.639
NC_035095.1	13704746	.	G	C	.	.	MAF_USDA=4.918
NC_035095.1	13704752	.	G	T	.	.	MAF_USDA=6.557
NC_035095.1	13704816	.	G	A	.	.	MAF_INRAE=14.167;MAF_USDA=1.639
NC_035095.1	13704854	.	T	G	.	.	MAF_INRAE=31.013;MAF_USDA=31.176
NC_035095.1	13704891	.	A	G	.	.	MAF_INRAE=10.127;MAF_USDA=14.118
NC_035095.1	13705038	.	T	G	.	.	MAF_INRAE=10.127;MAF_USDA=14.583
NC_035095.1	13705056	.	A	G	.	.	MAF_USDA=1.639
NC_035095.1	13705092	.	T	G	.	.	MAF_INRAE=13.924;MAF_USDA=45.882
NC_035095.1	13705094	.	A	C	.	.	MAF_INRAE=20.833;MAF_USDA=11.765
NC_035095.1	13705152	.	T	C	.	.	MAF_USDA=2.083
NC_035095.1	13705159	.	C	T	.	.	MAF_USDA=3.279
NC_035095.1	13705190	.	G	A	.	.	MAF_USDA=9.412
NC_035095.1	13705236	.	C	T	.	.	MAF_INRAE=18.354;MAF_USDA=12.353
NC_035095.1	13705413	.	C	G	.	.	MAF_USDA=2.459
NC_035095.1	13705440	.	T	C	.	.	MAF_INRAE=1.667
NC_035095.1	13705443	.	T	C	.	.	MAF_INRAE=1.667
NC_035095.1	13705459	.	C	T	.	.	MAF_INRAE=1.667
NC_035095.1	13705464	.	C	T	.	.	MAF_INRAE=49.167;MAF_USDA=20.588
NC_035095.1	13705475	.	C	T	.	.	MAF_USDA=4.918
NC_035095.1	13705483	.	T	C	.	.	MAF_INRAE=15.823;MAF_USDA=2.941
NC_035095.1	13705485	.	A	T	.	.	MAF_INRAE=14.167
NC_035095.1	13705501	.	T	A	.	.	MAF_USDA=5.738
NC_035095.1	13705503	.	T	A	.	.	MAF_USDA=6.557
NC_035095.1	13705553	.	C	T	.	.	MAF_USDA=4.918
NC_035095.1	13705599	.	A	C	.	.	MAF_INRAE=14.167
NC_035095.1	13705602	.	G	T	.	.	MAF_INRAE=14.167;MAF_USDA=1.639
NC_035095.1	13705616	.	C	T	.	.	MAF_USDA=4.167
NC_035095.1	13705675	.	A	G	.	.	MAF_USDA=4.098
NC_035095.1	13705720	.	T	G	.	.	MAF_INRAE=12.025;MAF_USDA=10.0
NC_035095.1	13705792	.	A	G	.	.	MAF_USDA=4.098
NC_035095.1	13705862	.	G	A	.	.	MAF_USDA=4.167
NC_035095.1	13705863	.	C	A	.	.	MAF_USDA=1.639
NC_035095.1	13705939	.	T	A	.	.	MAF_INRAE=12.5
NC_035095.1	13705951	.	A	T	.	.	MAF_INRAE=10.759
NC_035095.1	13705998	.	C	T	.	.	MAF_INRAE=14.557;MAF_USDA=44.118
NC_035095.1	13706024	.	C	A	.	.	MAF_INRAE=46.203;MAF_USDA=18.333
NC_035095.1	13706025	.	A	G	.	.	MAF_INRAE=12.5;MAF_USDA=47.619
NC_035095.1	13706094	.	C	A	.	.	MAF_USDA=4.918
NC_035095.1	13706137	.	C	T	.	.	MAF_INRAE=12.025;MAF_USDA=11.765
NC_035095.1	13706161	.	A	C	.	.	MAF_INRAE=14.557;MAF_USDA=45.294
NC_035095.1	13706180	.	C	A	.	.	MAF_USDA=1.639
NC_035095.1	13706201	.	C	T	.	.	MAF_USDA=4.167
NC_035095.1	13706243	.	A	G	.	.	MAF_INRAE=14.557;MAF_USDA=46.471
NC_035095.1	13706248	.	A	T	.	.	MAF_USDA=3.279
NC_035095.1	13706275	.	C	A	.	.	MAF_USDA=27.083
NC_035095.1	13706278	.	A	T	.	.	MAF_USDA=27.083
NC_035095.1	13706279	.	G	T	.	.	MAF_USDA=27.083
NC_035095.1	13706282	.	C	T	.	.	MAF_USDA=27.083
NC_035095.1	13706303	.	C	A	.	.	MAF_INRAE=12.025;MAF_USDA=17.647
NC_035095.1	13706346	.	A	C	.	.	MAF_INRAE=14.167;MAF_USDA=6.557
NC_035095.1	13706347	.	T	A	.	.	MAF_INRAE=12.025;MAF_USDA=16.471
NC_035095.1	13706350	.	T	C	.	.	MAF_INRAE=5.0;MAF_USDA=14.706
NC_035095.1	13706471	.	G	T	.	.	MAF_INRAE=5.263;MAF_USDA=10.588
NC_035095.1	13706481	.	T	C	.	.	MAF_INRAE=19.62;MAF_USDA=10.656
NC_035095.1	13706578	.	A	G	.	.	MAF_INRAE=5.263;MAF_USDA=7.377
NC_035095.1	13706583	.	G	A	.	.	MAF_INRAE=11.392;MAF_USDA=17.059
NC_035095.1	13706672	.	T	G	.	.	MAF_USDA=4.167
NC_035095.1	13706877	.	A	T	.	.	MAF_USDA=2.459
NC_035095.1	13706901	.	A	T	.	.	MAF_USDA=3.279
NC_035095.1	13706932	.	T	G	.	.	MAF_INRAE=5.263;MAF_USDA=8.824
NC_035095.1	13707015	.	A	G	.	.	MAF_INRAE=14.167;MAF_USDA=5.738
NC_035095.1	13707231	.	C	A	.	.	MAF_INRAE=5.263;MAF_USDA=8.824
NC_035095.1	13707262	.	G	T	.	.	MAF_USDA=4.167
NC_035095.1	13707304	.	C	T	.	.	MAF_USDA=1.639
NC_035095.1	13707398	.	A	C	.	.	MAF_USDA=3.279
NC_035095.1	13707422	.	T	C	.	.	MAF_USDA=3.279
NC_035095.1	13707439	.	C	T	.	.	MAF_INRAE=15.0;MAF_USDA=11.475
NC_035095.1	13707447	.	G	C	.	.	MAF_INRAE=5.263;MAF_USDA=8.824
NC_035095.1	13707448	.	C	A	.	.	MAF_USDA=1.639
NC_035095.1	13707591	.	T	C	.	.	MAF_INRAE=15.0;MAF_USDA=12.5
NC_035095.1	13707844	.	G	T	.	.	MAF_INRAE=1.667
NC_035095.1	13708029	.	G	T	.	.	MAF_INRAE=15.0;MAF_USDA=13.115
NC_035095.1	13708075	.	A	G	.	.	MAF_INRAE=5.0;MAF_USDA=14.706
NC_035095.1	13708128	.	A	T	.	.	MAF_INRAE=30.38;MAF_USDA=1.639
NC_035095.1	13708202	.	C	A	.	.	MAF_INRAE=10.127;MAF_USDA=18.235
NC_035095.1	13708203	.	A	G	.	.	MAF_INRAE=6.667;MAF_USDA=18.235
NC_035095.1	13708205	.	C	T	.	.	MAF_INRAE=6.667;MAF_USDA=17.647
NC_035095.1	13708247	.	T	C	.	.	MAF_INRAE=18.354;MAF_USDA=4.706
NC_035095.1	13708269	.	G	A	.	.	MAF_USDA=2.459
NC_035095.1	13708312	.	G	A	.	.	MAF_USDA=2.459
NC_035095.1	13708455	.	C	T	.	.	MAF_INRAE=31.013;MAF_USDA=29.412
NC_035095.1	13708549	.	G	A	.	.	MAF_USDA=1.639
NC_035095.1	13708561	.	C	A	.	.	MAF_USDA=4.118
NC_035095.1	13708562	.	C	A	.	.	MAF_USDA=3.529
NC_035095.1	13708572	.	C	A	.	.	MAF_INRAE=5.063;MAF_USDA=41.765
NC_035095.1	13708585	.	T	C	.	.	MAF_USDA=2.083
NC_035095.1	13708599	.	T	C	.	.	MAF_INRAE=34.177
NC_035095.1	13708604	.	C	T	.	.	MAF_INRAE=4.167;MAF_USDA=17.647
NC_035095.1	13708609	.	C	A	.	.	MAF_USDA=3.333
NC_035095.1	13708626	.	A	T	.	.	MAF_USDA=8.333
NC_035095.1	13708637	.	A	G	.	.	MAF_USDA=4.167
NC_035095.1	13708642	.	A	G	.	.	MAF_USDA=2.459
NC_035095.1	13708644	.	A	G	.	.	MAF_USDA=6.557
NC_035095.1	13708655	.	C	T	.	.	MAF_INRAE=20.886;MAF_USDA=22.941
NC_035095.1	13708677	.	G	A	.	.	MAF_INRAE=20.886;MAF_USDA=20.0
NC_035095.1	13708679	.	C	T	.	.	MAF_INRAE=14.167;MAF_USDA=12.941
NC_035095.1	13708693	.	G	A	.	.	MAF_USDA=1.765
NC_035095.1	13708694	.	G	T	.	.	MAF_USDA=1.765
NC_035095.1	13708716	.	C	T	.	.	MAF_INRAE=13.291;MAF_USDA=33.529
NC_035095.1	13708837	.	T	G	.	.	MAF_USDA=3.333
NC_035095.1	13708842	.	T	A	.	.	MAF_USDA=1.667
NC_035095.1	13708863	.	G	T	.	.	MAF_INRAE=48.101;MAF_USDA=43.293
NC_035095.1	13708944	.	C	T	.	.	MAF_INRAE=49.367;MAF_USDA=14.815
NC_035095.1	13708948	.	T	A	.	.	MAF_USDA=3.704
NC_035095.1	13708977	.	C	T	.	.	MAF_INRAE=32.911;MAF_USDA=11.728
NC_035095.1	13708982	.	G	A	.	.	MAF_INRAE=9.494;MAF_USDA=3.333
NC_035095.1	13709051	.	T	A	.	.	MAF_USDA=2.5
NC_035095.1	13709055	.	T	C	.	.	MAF_USDA=35.714
NC_035095.1	13709337	.	G	A	.	.	MAF_INRAE=5.263;MAF_USDA=6.098
NC_035095.1	13709409	.	C	A	.	.	MAF_INRAE=2.5
NC_035095.1	13709515	.	G	T	.	.	MAF_INRAE=26.316
NC_035095.1	13709665	.	T	C	.	.	MAF_INRAE=16.667;MAF_USDA=6.897
NC_035095.1	13709676	.	G	T	.	.	MAF_USDA=4.31
NC_035095.1	13709751	.	C	T	.	.	MAF_USDA=5.172
NC_035095.1	13709795	.	G	A	.	.	MAF_INRAE=10.127;MAF_USDA=8.621
NC_035095.1	13709801	.	A	T	.	.	MAF_USDA=4.321
NC_035095.1	13709808	.	C	A	.	.	MAF_INRAE=32.911;MAF_USDA=30.864
NC_035095.1	13709845	.	G	T	.	.	MAF_INRAE=5.263;MAF_USDA=6.173
NC_035095.1	13709921	.	C	A	.	.	MAF_USDA=2.586
NC_035095.1	13710055	.	G	C	.	.	MAF_USDA=8.75
NC_035095.1	13710060	.	G	T	.	.	MAF_USDA=2.586
NC_035095.1	13710174	.	T	A	.	.	MAF_USDA=4.31
NC_035095.1	13710315	.	T	C	.	.	MAF_USDA=2.586
NC_035095.1	13710320	.	C	A	.	.	MAF_INRAE=16.456;MAF_USDA=6.897
NC_035095.1	13710327	.	C	T	.	.	MAF_INRAE=1.667
NC_035095.1	13710365	.	G	C	.	.	MAF_INRAE=47.468
NC_035095.1	13710368	.	G	T	.	.	MAF_INRAE=47.5
NC_035095.1	13710542	.	G	A	.	.	MAF_INRAE=16.456;MAF_USDA=4.31
NC_035095.1	13710575	.	G	A	.	.	MAF_INRAE=3.165;MAF_USDA=13.793
NC_035095.1	13710578	.	T	G	.	.	MAF_USDA=2.586
NC_035095.1	13710628	.	C	A	.	.	MAF_INRAE=22.785;MAF_USDA=13.415
NC_035095.1	13710640	.	G	T	.	.	MAF_USDA=1.639
NC_035095.1	13710673	.	C	A	.	.	MAF_INRAE=35.443;MAF_USDA=50.0
NC_035095.1	13710679	.	C	G	.	.	MAF_INRAE=10.127;MAF_USDA=3.279
NC_035095.1	13710734	.	G	T	.	.	MAF_INRAE=45.833;MAF_USDA=41.667
NC_035095.1	13710942	.	C	T	.	.	MAF_INRAE=45.833;MAF_USDA=47.917
NC_035095.1	13711002	.	C	T	.	.	MAF_INRAE=5.263;MAF_USDA=3.571
NC_035095.1	13711036	.	T	A	.	.	MAF_INRAE=11.392;MAF_USDA=33.133
NC_035095.1	13711075	.	G	C	.	.	MAF_INRAE=14.167;MAF_USDA=10.417
NC_035095.1	13711097	.	T	A	.	.	MAF_INRAE=7.5
NC_035095.1	13711111	.	TATAC	TATAT	.	.	MAF_USDA=10.417
NC_035095.1	13711115	.	C	T	.	.	MAF_INRAE=15.0
NC_035095.1	13711186	.	A	T	.	.	MAF_INRAE=5.263;MAF_USDA=8.333
NC_035095.1	13711207	.	G	T	.	.	MAF_INRAE=15.0
NC_035095.1	13711341	.	T	A	.	.	MAF_INRAE=36.076;MAF_USDA=37.5
NC_035095.1	13711441	.	T	A	.	.	MAF_USDA=4.167
NC_035095.1	13711456	.	C	T	.	.	MAF_USDA=5.0
NC_035095.1	13711537	.	C	T	.	.	MAF_INRAE=5.0;MAF_USDA=15.294
NC_035095.1	13711794	.	C	T	.	.	MAF_USDA=2.5
NC_035095.1	13711826	.	C	A	.	.	MAF_INRAE=2.5
NC_035095.1	13711847	.	T	G	.	.	MAF_INRAE=35.443;MAF_USDA=41.667
NC_035095.1	13711930	.	A	C	.	.	MAF_INRAE=11.392;MAF_USDA=30.952
NC_035095.1	13712113	.	C	A	.	.	MAF_USDA=6.25
NC_035095.1	13712114	.	C	T	.	.	MAF_INRAE=2.5
NC_035095.1	13712245	.	C	T	.	.	MAF_INRAE=15.823;MAF_USDA=2.381
NC_035095.1	13712256	.	C	T	.	.	MAF_USDA=2.5
NC_035095.1	13712296	.	C	A	.	.	MAF_INRAE=5.263;MAF_USDA=8.929
NC_035095.1	13712372	.	T	C	.	.	MAF_INRAE=33.333;MAF_USDA=14.583
NC_035095.1	13712393	.	A	G	.	.	MAF_INRAE=22.152;MAF_USDA=12.5
NC_035095.1	13712492	.	G	A	.	.	MAF_INRAE=5.263;MAF_USDA=5.357
NC_035095.1	13712534	.	T	C	.	.	MAF_INRAE=47.468
NC_035095.1	13712564	.	C	A	.	.	MAF_INRAE=36.709;MAF_USDA=37.5
NC_035095.1	13712570	.	A	G	.	.	MAF_INRAE=36.709;MAF_USDA=37.952
NC_035095.1	13712831	.	C	T	.	.	MAF_USDA=1.667
NC_035095.1	13712835	.	A	G	.	.	MAF_USDA=1.667
NC_035095.1	13712862	.	G	A	.	.	MAF_USDA=2.083
NC_035095.1	13712980	.	C	T	.	.	MAF_INRAE=42.105;MAF_USDA=37.059
NC_035095.1	13713271	.	C	T	.	.	MAF_USDA=1.639
NC_035095.1	13713272	.	G	A	.	.	MAF_USDA=1.639
NC_035095.1	13713290	.	C	T	.	.	MAF_INRAE=15.0;MAF_USDA=1.639
NC_035095.1	13713360	.	A	C	.	.	MAF_INRAE=15.0;MAF_USDA=7.059
NC_035095.1	13713390	.	G	A	.	.	MAF_INRAE=50.0;MAF_USDA=30.0
NC_035095.1	13713473	.	G	A	.	.	MAF_INRAE=22.152;MAF_USDA=10.588
NC_035095.1	13713510	.	A	T	.	.	MAF_USDA=45.833
NC_035095.1	13713669	.	CTATATAC	CTATATAG	.	.	MAF_USDA=18.75
NC_035095.1	13713676	.	C	G	.	.	MAF_USDA=2.459
NC_035095.1	13713728	.	T	G	.	.	MAF_USDA=2.459
NC_035095.1	13713730	.	C	T	.	.	MAF_USDA=27.083
NC_035095.1	13713755	.	G	T	.	.	MAF_USDA=25.0
NC_035095.1	13713782	.	T	G	.	.	MAF_USDA=7.377
NC_035095.1	13713789	.	C	T	.	.	MAF_USDA=15.882
NC_035095.1	13713836	.	G	T	.	.	MAF_USDA=7.647
NC_035095.1	13713923	.	C	T	.	.	MAF_USDA=4.098
NC_035095.1	13713924	.	A	G	.	.	MAF_USDA=4.098
NC_035095.1	13713930	.	T	G	.	.	MAF_USDA=3.279
NC_035095.1	13713960	.	T	G	.	.	MAF_INRAE=5.0;MAF_USDA=6.471
NC_035095.1	13713977	.	T	C	.	.	MAF_INRAE=5.0
NC_035095.1	13713984	.	C	G	.	.	MAF_INRAE=3.333
NC_035095.1	13713986	.	T	C	.	.	MAF_INRAE=3.333
NC_035095.1	13714004	.	T	A	.	.	MAF_USDA=2.459
NC_035095.1	13714008	.	A	C	.	.	MAF_USDA=2.459
NC_035095.1	13714013	.	A	C	.	.	MAF_INRAE=1.667
NC_035095.1	13714020	.	G	A	.	.	MAF_INRAE=1.667
NC_035095.1	13714045	.	C	A	.	.	MAF_USDA=9.836
NC_035095.1	13714048	.	A	T	.	.	MAF_USDA=4.918
NC_035095.1	13714104	.	C	A	.	.	MAF_USDA=30.0
NC_035095.1	13714196	.	G	A	.	.	MAF_INRAE=33.544;MAF_USDA=26.471
NC_035095.1	13714241	.	A	G	.	.	MAF_INRAE=5.263;MAF_USDA=15.882
NC_035095.1	13714281	.	G	A	.	.	MAF_INRAE=15.823;MAF_USDA=2.941
NC_035095.1	13714323	.	A	G	.	.	MAF_INRAE=44.304;MAF_USDA=28.235
NC_035095.1	13714510	.	C	G	.	.	MAF_USDA=1.639
NC_035095.1	13714631	.	C	A	.	.	MAF_INRAE=43.671;MAF_USDA=30.588
NC_035095.1	13714637	.	A	C	.	.	MAF_INRAE=5.263;MAF_USDA=15.882
NC_035095.1	13714684	.	C	T	.	.	MAF_USDA=6.25
NC_035095.1	13714794	.	G	A	.	.	MAF_INRAE=2.5;MAF_USDA=28.235
NC_035095.1	13714857	.	A	T	.	.	MAF_INRAE=2.5;MAF_USDA=35.294
NC_035095.1	13714858	.	T	C	.	.	MAF_USDA=5.738
NC_035095.1	13714896	.	C	G	.	.	MAF_INRAE=32.5;MAF_USDA=26.471
NC_035095.1	13714897	.	G	A	.	.	MAF_INRAE=35.833;MAF_USDA=12.941
NC_035095.1	13714972	.	T	A	.	.	MAF_USDA=4.098
NC_035095.1	13714998	.	G	T	.	.	MAF_USDA=6.557
NC_035095.1	13715008	.	C	T	.	.	MAF_INRAE=24.684;MAF_USDA=15.882
NC_035095.1	13715015	.	C	G	.	.	MAF_INRAE=5.263;MAF_USDA=25.882
NC_035095.1	13715030	.	G	A	.	.	MAF_USDA=10.656
NC_035095.1	13715036	.	C	G	.	.	MAF_USDA=10.656
NC_035095.1	13715101	.	T	A	.	.	MAF_USDA=5.738
NC_035095.1	13715127	.	A	C	.	.	MAF_USDA=13.115
NC_035095.1	13715128	.	C	T	.	.	MAF_USDA=1.639
NC_035095.1	13715140	.	C	T	.	.	MAF_USDA=12.295
NC_035095.1	13715147	.	G	A	.	.	MAF_INRAE=14.557;MAF_USDA=2.941
NC_035095.1	13715154	.	A	C	.	.	MAF_USDA=11.475
NC_035095.1	13715195	.	G	A	.	.	MAF_USDA=13.115
NC_035095.1	13715201	.	G	A	.	.	MAF_USDA=12.295
NC_035095.1	13715241	.	C	T	.	.	MAF_INRAE=2.5
NC_035095.1	13715264	.	T	C	.	.	MAF_USDA=9.016
NC_035095.1	13715312	.	G	T	.	.	MAF_USDA=1.639
NC_035095.1	13715313	.	G	T	.	.	MAF_USDA=1.639
NC_035095.1	13715326	.	C	T	.	.	MAF_USDA=2.459
NC_035095.1	13715330	.	T	A	.	.	MAF_USDA=1.639
NC_035095.1	13715365	.	G	A	.	.	MAF_INRAE=33.544;MAF_USDA=25.882
NC_035095.1	13715383	.	G	C	.	.	MAF_INRAE=2.5
NC_035095.1	13715398	.	G	A	.	.	MAF_USDA=1.639
NC_035095.1	13715525	.	A	G	.	.	MAF_INRAE=5.263;MAF_USDA=28.824
NC_035095.1	13715566	.	T	C	.	.	MAF_USDA=3.279
NC_035095.1	13715574	.	C	T	.	.	MAF_INRAE=44.937;MAF_USDA=27.647
NC_035095.1	13715605	.	C	T	.	.	MAF_USDA=4.098
NC_035095.1	13715629	.	C	A	.	.	MAF_USDA=6.557
NC_035095.1	13715727	.	C	T	.	.	MAF_INRAE=4.167;MAF_USDA=12.941
NC_035095.1	13715734	.	C	T	.	.	MAF_INRAE=49.367;MAF_USDA=47.917
NC_035095.1	13717267	.	C	T	.	.	MAF_USDA=23.913
NC_035095.1	13717324	.	G	A	.	.	MAF_USDA=26.087
NC_035095.1	13717381	.	A	C	.	.	MAF_USDA=13.043
NC_035095.1	13717430	.	G	A	.	.	MAF_USDA=5.738
NC_035095.1	13717439	.	C	T	.	.	MAF_USDA=4.918
NC_035095.1	13717448	.	C	T	.	.	MAF_USDA=38.824
NC_035095.1	13717467	.	C	T	.	.	MAF_INRAE=2.5;MAF_USDA=14.118
NC_035095.1	13717486	.	T	G	.	.	MAF_INRAE=36.842;MAF_USDA=38.824
NC_035095.1	13717490	.	G	C	.	.	MAF_USDA=17.213
NC_035095.1	13717495	.	C	T	.	.	MAF_USDA=5.738
NC_035095.1	13717500	.	G	T	.	.	MAF_USDA=6.25
NC_035095.1	13717533	.	A	T	.	.	MAF_INRAE=17.5
NC_035095.1	13717682	.	C	T	.	.	MAF_USDA=2.083
NC_035095.1	13717686	.	A	G	.	.	MAF_USDA=2.083
NC_035095.1	13717694	.	T	C	.	.	MAF_USDA=5.738
NC_035095.1	13717696	.	G	A	.	.	MAF_USDA=4.918
NC_035095.1	13717699	.	T	A	.	.	MAF_USDA=4.167
NC_035095.1	13717709	.	C	T	.	.	MAF_USDA=6.25
NC_035095.1	13717717	.	G	A	.	.	MAF_USDA=2.083
NC_035095.1	13717733	.	G	A	.	.	MAF_INRAE=29.747
NC_035095.1	13717742	.	A	G	.	.	MAF_USDA=3.279
NC_035095.1	13717805	.	G	C	.	.	MAF_USDA=4.098
NC_035095.1	13717816	.	G	T,*	.	.	MAF_INRAE=5.263;MAF_USDA=8.235
NC_035095.1	13717827	.	T	G	.	.	MAF_USDA=4.118
NC_035095.1	13717835	.	G	A	.	.	MAF_INRAE=6.667
NC_035095.1	13717883	.	G	A	.	.	MAF_USDA=6.25
NC_035095.1	13718034	.	A	C	.	.	MAF_INRAE=2.5
NC_035095.1	13718102	.	A	G	.	.	MAF_USDA=22.917
NC_035095.1	13718942	.	T	C	.	.	MAF_USDA=37.5
NC_035095.1	13718975	.	T	G	.	.	MAF_USDA=7.377
NC_035095.1	13718976	.	T	A	.	.	MAF_USDA=2.459
NC_035095.1	13719004	.	A	T	.	.	MAF_USDA=4.918
NC_035095.1	13719028	.	A	T	.	.	MAF_INRAE=36.842
NC_035095.1	13719037	.	A	G	.	.	MAF_INRAE=2.632
NC_035095.1	13719039	.	C	T	.	.	MAF_INRAE=13.333
NC_035095.1	13719067	.	T	G	.	.	MAF_INRAE=36.842;MAF_USDA=15.882
NC_035095.1	13719086	.	A	C	.	.	MAF_USDA=4.918
NC_035095.1	13719099	.	C	A	.	.	MAF_USDA=1.639
NC_035095.1	13719103	.	T	C	.	.	MAF_INRAE=36.842;MAF_USDA=19.412
NC_035095.1	13719112	.	A	G	.	.	MAF_INRAE=36.842
NC_035095.1	13719177	.	G	A	.	.	MAF_INRAE=9.167
NC_035095.1	13719275	.	G	T	.	.	MAF_USDA=41.667
NC_035095.1	13719277	.	C	T	.	.	MAF_USDA=31.25
NC_035095.1	13719320	.	G	T	.	.	MAF_USDA=8.235
NC_035095.1	13719349	.	T	G	.	.	MAF_USDA=6.25
NC_035095.1	13719357	.	G	C	.	.	MAF_USDA=1.695
NC_035095.1	13719362	.	C	T	.	.	MAF_USDA=8.333
NC_035095.1	13719384	.	G	A	.	.	MAF_USDA=6.25
NC_035095.1	13719404	.	T	C	.	.	MAF_USDA=3.279
NC_035095.1	13719466	.	A	T	.	.	MAF_USDA=14.706
NC_035095.1	13719474	.	G	A	.	.	MAF_INRAE=5.263;MAF_USDA=9.412
NC_035095.1	13719502	.	A	G	.	.	MAF_INRAE=36.842;MAF_USDA=15.294
NC_035095.1	13719546	.	G	T	.	.	MAF_USDA=6.25
NC_035095.1	13719639	.	G	A	.	.	MAF_INRAE=26.316;MAF_USDA=2.5
NC_035095.1	13719647	.	C	A	.	.	MAF_INRAE=32.278;MAF_USDA=15.294
NC_035095.1	13719727	.	C	G	.	.	MAF_USDA=9.016
NC_035095.1	13719728	.	T	C	.	.	MAF_USDA=9.016
NC_035095.1	13719825	.	A	G	.	.	MAF_INRAE=31.646;MAF_USDA=6.471
NC_035095.1	13719828	.	C	G	.	.	MAF_USDA=6.25
NC_035095.1	13719839	.	T	A	.	.	MAF_USDA=3.279
NC_035095.1	13719871	.	A	T	.	.	MAF_USDA=18.852
NC_035095.1	13719952	.	C	T	.	.	MAF_USDA=2.459
NC_035095.1	13720030	.	G	T	.	.	MAF_USDA=4.098
NC_035095.1	13720169	.	G	C	.	.	MAF_USDA=6.25
NC_035095.1	13720198	.	T	A	.	.	MAF_USDA=6.25
NC_035095.1	13720211	.	C	T	.	.	MAF_INRAE=31.013;MAF_USDA=7.738
NC_035095.1	13720331	.	G	T	.	.	MAF_INRAE=15.823;MAF_USDA=3.529
NC_035095.1	13720455	.	G	T	.	.	MAF_INRAE=36.076;MAF_USDA=32.941
NC_035095.1	13720618	.	T	C	.	.	MAF_INRAE=27.848;MAF_USDA=41.176
NC_035095.1	13720659	.	C	T	.	.	MAF_USDA=4.167
NC_035095.1	13720906	.	G	T	.	.	MAF_INRAE=10.127;MAF_USDA=3.279
NC_035095.1	13720945	.	A	G	.	.	MAF_USDA=6.25
NC_035095.1	13720988	.	G	A	.	.	MAF_INRAE=3.333;MAF_USDA=3.529
NC_035095.1	13720991	.	T	A	.	.	MAF_INRAE=3.333;MAF_USDA=3.529
NC_035095.1	13721017	.	G	A	.	.	MAF_USDA=1.639
NC_035095.1	13721018	.	C	A	.	.	MAF_INRAE=15.0;MAF_USDA=8.824
NC_035095.1	13721054	.	G	A	.	.	MAF_INRAE=11.392;MAF_USDA=11.176
NC_035095.1	13721299	.	G	A	.	.	MAF_INRAE=31.646;MAF_USDA=7.647
NC_035095.1	13721372	.	A	C	.	.	MAF_USDA=6.25
NC_035095.1	13721391	.	C	T	.	.	MAF_USDA=5.294
NC_035095.1	13721437	.	C	A	.	.	MAF_INRAE=3.333;MAF_USDA=3.529
NC_035095.1	13721494	.	C	T	.	.	MAF_USDA=4.918
NC_035095.1	13721572	.	T	C	.	.	MAF_INRAE=41.772;MAF_USDA=34.118
NC_035095.1	13721598	.	C	T	.	.	MAF_INRAE=5.0;MAF_USDA=17.059
NC_035095.1	13721624	.	T	C	.	.	MAF_INRAE=31.013;MAF_USDA=1.639
NC_035095.1	13721625	.	A	G	.	.	MAF_USDA=3.279
NC_035095.1	13721626	.	A	C	.	.	MAF_INRAE=18.333;MAF_USDA=47.647
NC_035095.1	13721666	.	C	A	.	.	MAF_USDA=5.738
NC_035095.1	13721717	.	T	A	.	.	MAF_USDA=4.098
NC_035095.1	13721718	.	C	A	.	.	MAF_USDA=4.098
NC_035095.1	13721723	.	G	A	.	.	MAF_INRAE=3.333
NC_035095.1	13721733	.	T	A	.	.	MAF_INRAE=11.392;MAF_USDA=11.176
NC_035095.1	13721744	.	G	A	.	.	MAF_INRAE=39.873;MAF_USDA=33.529
NC_035095.1	13721762	.	C	T	.	.	MAF_INRAE=39.873;MAF_USDA=33.529
NC_035095.1	13721858	.	A	G	.	.	MAF_INRAE=39.241;MAF_USDA=32.353
NC_035095.1	13721882	.	C	A	.	.	MAF_USDA=1.765
NC_035095.1	13721888	.	A	G	.	.	MAF_INRAE=39.241;MAF_USDA=34.118
NC_035095.1	13721931	.	T	A	.	.	MAF_INRAE=15.0;MAF_USDA=9.412
NC_035095.1	13721937	.	C	T	.	.	MAF_INRAE=39.873;MAF_USDA=34.118
NC_035095.1	13721959	.	C	T	.	.	MAF_INRAE=15.0;MAF_USDA=1.639
NC_035095.1	13722087	.	C	A	.	.	MAF_INRAE=34.81;MAF_USDA=33.333
NC_035095.1	13722117	.	T	C	.	.	MAF_INRAE=3.333;MAF_USDA=8.824
NC_035095.1	13722180	.	T	G	.	.	MAF_INRAE=38.608;MAF_USDA=27.647
NC_035095.1	13722189	.	T	C	.	.	MAF_INRAE=2.5;MAF_USDA=5.294
NC_035095.1	13722210	.	C	A	.	.	MAF_INRAE=39.167;MAF_USDA=27.647
NC_035095.1	13722282	.	C	T	.	.	MAF_USDA=6.557
NC_035095.1	13722330	.	A	T	.	.	MAF_INRAE=31.013;MAF_USDA=3.279
NC_035095.1	13722331	.	A	T	.	.	MAF_INRAE=33.333;MAF_USDA=3.279
NC_035095.1	13722334	.	G	T	.	.	MAF_INRAE=33.333;MAF_USDA=3.279
NC_035095.1	13722349	.	T	G	.	.	MAF_USDA=2.459
NC_035095.1	13722360	.	C	T	.	.	MAF_INRAE=39.873;MAF_USDA=29.412
NC_035095.1	13722379	.	T	C	.	.	MAF_USDA=5.738
NC_035095.1	13722380	.	G	T	.	.	MAF_INRAE=3.333;MAF_USDA=8.824
NC_035095.1	13722381	.	C	T	.	.	MAF_INRAE=3.333;MAF_USDA=8.824
NC_035095.1	13722391	.	C	A	.	.	MAF_INRAE=15.19;MAF_USDA=3.529
NC_035095.1	13722395	.	G	A	.	.	MAF_USDA=4.918
NC_035095.1	13722478	.	C	A	.	.	MAF_USDA=2.459
NC_035095.1	13722503	.	T	C	.	.	MAF_USDA=4.098
NC_035095.1	13722508	.	C	T	.	.	MAF_USDA=4.098
NC_035095.1	13722621	.	A	C	.	.	MAF_INRAE=31.646;MAF_USDA=3.279
NC_035095.1	13722632	.	C	A	.	.	MAF_INRAE=5.263;MAF_USDA=8.824
NC_035095.1	13722708	.	A	G	.	.	MAF_INRAE=39.241;MAF_USDA=32.353
NC_035095.1	13722736	.	G	A	.	.	MAF_INRAE=10.127;MAF_USDA=3.279
NC_035095.1	13722740	.	T	C	.	.	MAF_INRAE=6.667;MAF_USDA=3.279
NC_035095.1	13722762	.	A	G	.	.	MAF_USDA=4.098
NC_035095.1	13722853	.	A	G	.	.	MAF_INRAE=43.038;MAF_USDA=44.118
NC_035095.1	13722905	.	C	T	.	.	MAF_INRAE=35.443;MAF_USDA=17.059
NC_035095.1	13722911	.	A	G	.	.	MAF_INRAE=19.62;MAF_USDA=8.235
NC_035095.1	13722917	.	A	T	.	.	MAF_INRAE=31.646;MAF_USDA=4.098
NC_035095.1	13722923	.	G	A	.	.	MAF_INRAE=39.241;MAF_USDA=31.765
NC_035095.1	13722935	.	A	T	.	.	MAF_INRAE=40.506;MAF_USDA=44.706
NC_035095.1	13722943	.	G	T	.	.	MAF_USDA=1.639
NC_035095.1	13723015	.	C	T	.	.	MAF_USDA=8.197
NC_035095.1	13723078	.	G	A	.	.	MAF_INRAE=2.5;MAF_USDA=5.294
NC_035095.1	13723132	.	T	G	.	.	MAF_USDA=4.918
NC_035095.1	13723159	.	T	C	.	.	MAF_USDA=13.529
NC_035095.1	13723165	.	A	T	.	.	MAF_USDA=10.656
NC_035095.1	13723183	.	A	T	.	.	MAF_INRAE=5.263;MAF_USDA=7.647
NC_035095.1	13723186	.	C	T	.	.	MAF_INRAE=18.987;MAF_USDA=8.197
NC_035095.1	13723200	.	C	A	.	.	MAF_USDA=11.475
NC_035095.1	13723228	.	C	T	.	.	MAF_INRAE=5.263;MAF_USDA=8.235
NC_035095.1	13723268	.	G	A	.	.	MAF_USDA=37.059
NC_035095.1	13723295	.	C	G	.	.	MAF_USDA=10.0
NC_035095.1	13723314	.	A	C	.	.	MAF_USDA=6.557
NC_035095.1	13723337	.	C	G	.	.	MAF_USDA=6.557
NC_035095.1	13723343	.	G	A	.	.	MAF_INRAE=4.167;MAF_USDA=10.0
NC_035095.1	13723370	.	G	T	.	.	MAF_INRAE=2.5
NC_035095.1	13723396	.	T	G	.	.	MAF_USDA=2.459
NC_035095.1	13723487	.	T	C	.	.	MAF_INRAE=38.608;MAF_USDA=29.412
NC_035095.1	13723576	.	A	C	.	.	MAF_INRAE=37.975;MAF_USDA=21.765
NC_035095.1	13723608	.	A	C	.	.	MAF_USDA=8.824
NC_035095.1	13723673	.	G	T	.	.	MAF_INRAE=44.937;MAF_USDA=17.647
NC_035095.1	13723735	.	A	T	.	.	MAF_USDA=4.918
NC_035095.1	13723803	.	C	A	.	.	MAF_INRAE=39.873;MAF_USDA=32.941
NC_035095.1	13723864	.	T	G	.	.	MAF_INRAE=5.263;MAF_USDA=9.412
NC_035095.1	13723888	.	A	T	.	.	MAF_USDA=5.738
NC_035095.1	13724030	.	C	A	.	.	MAF_INRAE=10.127
NC_035095.1	13724031	.	G	T	.	.	MAF_INRAE=40.833;MAF_USDA=30.588
NC_035095.1	13724032	.	G	T	.	.	MAF_INRAE=40.833;MAF_USDA=30.588
NC_035095.1	13724040	.	C	T	.	.	MAF_USDA=6.25
NC_035095.1	13724113	.	A	C	.	.	MAF_INRAE=24.684;MAF_USDA=48.824
NC_035095.1	13724123	.	A	T	.	.	MAF_INRAE=24.684;MAF_USDA=48.824
NC_035095.1	13724214	.	G	T	.	.	MAF_INRAE=24.684;MAF_USDA=48.81
NC_035095.1	13724249	.	A	G	.	.	MAF_INRAE=5.263;MAF_USDA=12.941
NC_035095.1	13724255	.	C	T	.	.	MAF_INRAE=10.127;MAF_USDA=3.279
NC_035095.1	13724256	.	G	C	.	.	MAF_INRAE=5.263;MAF_USDA=13.529
NC_035095.1	13724278	.	G	A	.	.	MAF_INRAE=3.333;MAF_USDA=9.412
NC_035095.1	13724279	.	G	T	.	.	MAF_INRAE=3.333;MAF_USDA=9.412
NC_035095.1	13724301	.	G	A	.	.	MAF_INRAE=3.333;MAF_USDA=7.059
NC_035095.1	13724418	.	T	G	.	.	MAF_INRAE=5.263;MAF_USDA=4.118
NC_035095.1	13724420	.	A	C	.	.	MAF_INRAE=3.333;MAF_USDA=8.235
NC_035095.1	13724448	.	C	T	.	.	MAF_INRAE=36.842
NC_035095.1	13724476	.	T	G	.	.	MAF_INRAE=36.842
NC_035095.1	13724499	.	C	A	.	.	MAF_USDA=44.118
NC_035095.1	13724504	.	A	G	.	.	MAF_USDA=42.941
NC_035095.1	13724515	.	T	C	.	.	MAF_USDA=5.882
NC_035095.1	13724521	.	T	C	.	.	MAF_INRAE=12.025;MAF_USDA=8.197
NC_035095.1	13724580	.	T	G	.	.	MAF_USDA=7.377
NC_035095.1	13724624	.	G	A	.	.	MAF_USDA=9.412
NC_035095.1	13724625	.	A	G	.	.	MAF_USDA=8.824
NC_035095.1	13724629	.	G	T	.	.	MAF_INRAE=2.5;MAF_USDA=11.765
NC_035095.1	13724632	.	C	T	.	.	MAF_USDA=1.639
NC_035095.1	13724660	.	A	G	.	.	MAF_INRAE=24.684;MAF_USDA=49.412
NC_035095.1	13724727	.	G	A	.	.	MAF_INRAE=5.263;MAF_USDA=13.529
NC_035095.1	13724732	.	G	C	.	.	MAF_INRAE=2.5;MAF_USDA=10.588
NC_035095.1	13724736	.	C	T	.	.	MAF_INRAE=5.263;MAF_USDA=13.529
NC_035095.1	13724780	.	T	C	.	.	MAF_INRAE=31.646;MAF_USDA=3.279
NC_035095.1	13724782	.	A	G	.	.	MAF_INRAE=3.333;MAF_USDA=8.824
NC_035095.1	13724792	.	T	A	.	.	MAF_INRAE=15.0;MAF_USDA=7.059
NC_035095.1	13724801	.	T	A	.	.	MAF_INRAE=5.263;MAF_USDA=13.529
NC_035095.1	13724804	.	C	T	.	.	MAF_INRAE=15.823;MAF_USDA=3.529
NC_035095.1	13724817	.	T	G	.	.	MAF_INRAE=40.506;MAF_USDA=45.882
NC_035095.1	13724851	.	C	A	.	.	MAF_INRAE=15.823;MAF_USDA=3.529
NC_035095.1	13724870	.	G	C	.	.	MAF_INRAE=25.316;MAF_USDA=49.412
NC_035095.1	13724919	.	A	T	.	.	MAF_USDA=3.279
NC_035095.1	13725007	.	C	T	.	.	MAF_INRAE=2.5;MAF_USDA=14.118
NC_035095.1	13725010	.	G	C	.	.	MAF_USDA=2.459
NC_035095.1	13725012	.	C	A	.	.	MAF_INRAE=5.263;MAF_USDA=8.235
NC_035095.1	13725026	.	G	T	.	.	MAF_USDA=2.353
NC_035095.1	13725105	.	C	A	.	.	MAF_INRAE=24.684;MAF_USDA=48.824
NC_035095.1	13725136	.	C	T	.	.	MAF_INRAE=24.684;MAF_USDA=49.412
NC_035095.1	13725193	.	A	G	.	.	MAF_INRAE=24.684;MAF_USDA=49.412
NC_035095.1	13725238	.	T	C	.	.	MAF_INRAE=24.684;MAF_USDA=49.412
NC_035095.1	13725426	.	T	A	.	.	MAF_INRAE=15.823;MAF_USDA=3.529
NC_035095.1	13725475	.	T	C	.	.	MAF_INRAE=24.684;MAF_USDA=48.235
NC_035095.1	13725488	.	G	T	.	.	MAF_INRAE=10.127;MAF_USDA=2.459
NC_035095.1	13725544	.	G	A	.	.	MAF_INRAE=18.987;MAF_USDA=7.647
NC_035095.1	13725759	.	T	C	.	.	MAF_INRAE=3.333;MAF_USDA=9.412
NC_035095.1	13725766	.	T	G	.	.	MAF_INRAE=24.684;MAF_USDA=48.235
NC_035095.1	13725828	.	C	G	.	.	MAF_INRAE=19.62;MAF_USDA=7.647
NC_035095.1	13725838	.	A	T	.	.	MAF_USDA=2.941
NC_035095.1	13725852	.	C	T	.	.	MAF_USDA=3.279
NC_035095.1	13725855	.	G	A	.	.	MAF_INRAE=3.333;MAF_USDA=4.118
NC_035095.1	13725909	.	C	A	.	.	MAF_USDA=3.279
NC_035095.1	13725910	.	G	T	.	.	MAF_USDA=3.279
NC_035095.1	13725960	.	G	A	.	.	MAF_INRAE=6.667;MAF_USDA=39.412
NC_035095.1	13725968	.	C	A	.	.	MAF_USDA=3.279
NC_035095.1	13726044	.	G	A	.	.	MAF_INRAE=5.0;MAF_USDA=14.706
NC_035095.1	13726045	.	T	G	.	.	MAF_INRAE=5.0;MAF_USDA=14.706
NC_035095.1	13726064	.	A	G	.	.	MAF_USDA=2.459
NC_035095.1	13726159	.	G	C	.	.	MAF_USDA=3.279
NC_035095.1	13726170	.	G	A	.	.	MAF_USDA=5.294
NC_035095.1	13726233	.	C	A	.	.	MAF_USDA=3.279
NC_035095.1	13726345	.	G	A	.	.	MAF_INRAE=32.278;MAF_USDA=18.824
NC_035095.1	13726363	.	C	A	.	.	MAF_USDA=1.639
NC_035095.1	13726396	.	A	C	.	.	MAF_USDA=2.353
NC_035095.1	13726418	.	C	T	.	.	MAF_INRAE=15.823;MAF_USDA=3.529
NC_035095.1	13726609	.	T	G	.	.	MAF_USDA=18.824
NC_035095.1	13726653	.	G	T	.	.	MAF_USDA=4.118
NC_035095.1	13726717	.	G	T	.	.	MAF_INRAE=43.671;MAF_USDA=44.706
NC_035095.1	13726740	.	G	T	.	.	MAF_INRAE=47.468;MAF_USDA=44.706
NC_035095.1	13726773	.	A	G	.	.	MAF_INRAE=15.823;MAF_USDA=3.529
NC_035095.1	13726798	.	A	G	.	.	MAF_USDA=2.459
NC_035095.1	13726812	.	C	T	.	.	MAF_INRAE=10.127;MAF_USDA=3.279
NC_035095.1	13726855	.	T	A	.	.	MAF_USDA=3.279
NC_035095.1	13726858	.	A	C	.	.	MAF_INRAE=4.167;MAF_USDA=15.294
NC_035095.1	13726905	.	G	A	.	.	MAF_USDA=16.667
NC_035095.1	13726938	.	G	A	.	.	MAF_INRAE=45.57;MAF_USDA=39.583
NC_035095.1	13726962	.	C	T	.	.	MAF_USDA=1.639
NC_035095.1	13726979	.	A	T	.	.	MAF_INRAE=45.57;MAF_USDA=26.23
NC_035095.1	13727000	.	A	G	.	.	MAF_USDA=4.918
NC_035095.1	13727015	.	A	T	.	.	MAF_USDA=1.639
NC_035095.1	13727079	.	C	T	.	.	MAF_INRAE=32.278;MAF_USDA=3.279
NC_035095.1	13727089	.	G	A	.	.	MAF_INRAE=19.62;MAF_USDA=8.235
NC_035095.1	13727096	.	C	A	.	.	MAF_INRAE=30.38;MAF_USDA=31.765
NC_035095.1	13727112	.	A	G	.	.	MAF_USDA=2.459
NC_035095.1	13727130	.	C	T	.	.	MAF_INRAE=29.114;MAF_USDA=14.583
NC_035095.1	13727246	.	T	G	.	.	MAF_USDA=2.459
NC_035095.1	13727317	.	C	A	.	.	MAF_INRAE=37.342;MAF_USDA=45.882
NC_035095.1	13727359	.	G	A	.	.	MAF_USDA=4.762
NC_035095.1	13727461	.	T	C	.	.	MAF_INRAE=44.304;MAF_USDA=45.238
NC_035095.1	13727568	.	A	T	.	.	MAF_INRAE=18.333;MAF_USDA=33.333
NC_035095.1	13727570	.	A	T	.	.	MAF_INRAE=14.167
NC_035095.1	13727575	.	T	A	.	.	MAF_INRAE=12.5;MAF_USDA=43.75
NC_035095.1	13727600	.	G	T	.	.	MAF_INRAE=31.013;MAF_USDA=3.279
NC_035095.1	13727664	.	T	C	.	.	MAF_INRAE=31.646;MAF_USDA=10.588
NC_035095.1	13727672	.	T	A	.	.	MAF_USDA=4.118
NC_035095.1	13727725	.	G	T	.	.	MAF_USDA=3.279
NC_035095.1	13727733	.	T	G	.	.	MAF_INRAE=13.924;MAF_USDA=16.471
NC_035095.1	13727736	.	C	T	.	.	MAF_INRAE=47.468;MAF_USDA=50.0
NC_035095.1	13727851	.	A	G	.	.	MAF_INRAE=31.646;MAF_USDA=14.706
NC_035095.1	13727868	.	C	A	.	.	MAF_INRAE=31.646
NC_035095.1	13727962	.	G	T	.	.	MAF_USDA=31.25
NC_035095.1	13727963	.	A	T	.	.	MAF_USDA=31.25
NC_035095.1	13727964	.	C	T	.	.	MAF_USDA=31.25
NC_035095.1	13727965	.	A	T	.	.	MAF_USDA=31.25
NC_035095.1	13728170	.	G	A	.	.	MAF_INRAE=20.886;MAF_USDA=12.353
NC_035095.1	13728199	.	C	T	.	.	MAF_INRAE=20.886;MAF_USDA=15.294
NC_035095.1	13728202	.	G	T	.	.	MAF_INRAE=20.833;MAF_USDA=20.588
NC_035095.1	13728277	.	T	G	.	.	MAF_INRAE=31.013;MAF_USDA=21.176
NC_035095.1	13728292	.	G	A	.	.	MAF_USDA=1.639
NC_035095.1	13728320	.	A	G	.	.	MAF_INRAE=32.278;MAF_USDA=15.294
NC_035095.1	13728369	.	A	G	.	.	MAF_INRAE=20.886;MAF_USDA=13.529
NC_035095.1	13728543	.	C	A	.	.	MAF_USDA=8.333
NC_035095.1	13728547	.	C	A	.	.	MAF_INRAE=19.167;MAF_USDA=4.167
NC_035095.1	13728597	.	T	C	.	.	MAF_INRAE=10.127;MAF_USDA=4.918
NC_035095.1	13728655	.	C	T	.	.	MAF_INRAE=31.646;MAF_USDA=2.459
NC_035095.1	13728719	.	C	T	.	.	MAF_INRAE=10.127;MAF_USDA=8.197
NC_035095.1	13728726	.	G	C	.	.	MAF_INRAE=40.833;MAF_USDA=27.059
NC_035095.1	13728734	.	G	C	.	.	MAF_INRAE=37.342;MAF_USDA=26.471
NC_035095.1	13728739	.	T	C	.	.	MAF_INRAE=16.456;MAF_USDA=5.294
NC_035095.1	13728743	.	G	A	.	.	MAF_INRAE=5.263;MAF_USDA=25.0
NC_035095.1	13728829	.	A	C	.	.	MAF_INRAE=15.823;MAF_USDA=2.941
NC_035095.1	13728833	.	C	T	.	.	MAF_USDA=4.118
NC_035095.1	13728846	.	C	A	.	.	MAF_INRAE=15.823;MAF_USDA=34.706
NC_035095.1	13728862	.	A	T	.	.	MAF_INRAE=25.949;MAF_USDA=41.176
NC_035095.1	13728896	.	T	G	.	.	MAF_USDA=1.639
NC_035095.1	13728931	.	C	T	.	.	MAF_INRAE=31.646;MAF_USDA=2.459
NC_035095.1	13729041	.	T	C	.	.	MAF_USDA=18.852
NC_035095.1	13729078	.	C	A	.	.	MAF_INRAE=20.886;MAF_USDA=8.235
NC_035095.1	13729125	.	T	A	.	.	MAF_USDA=7.5
NC_035095.1	13729243	.	A	G	.	.	MAF_USDA=26.786
NC_035095.1	13729275	.	T	G	.	.	MAF_USDA=11.905
NC_035095.1	13729285	.	A	C	.	.	MAF_USDA=12.5
NC_035095.1	13729395	.	G	A	.	.	MAF_INRAE=35.443;MAF_USDA=38.235
NC_035095.1	13729407	.	T	C	.	.	MAF_INRAE=10.127;MAF_USDA=2.459
NC_035095.1	13729424	.	A	T	.	.	MAF_USDA=2.459
NC_035095.1	13729429	.	C	A	.	.	MAF_INRAE=15.823;MAF_USDA=3.529
NC_035095.1	13729430	.	A	C	.	.	MAF_INRAE=19.167;MAF_USDA=3.529
NC_035095.1	13729556	.	C	T	.	.	MAF_INRAE=2.5;MAF_USDA=7.059
NC_035095.1	13729616	.	G	A	.	.	MAF_USDA=16.393
NC_035095.1	13729651	.	C	T	.	.	MAF_INRAE=19.62;MAF_USDA=8.824
NC_035095.1	13729840	.	T	A	.	.	MAF_INRAE=15.0;MAF_USDA=1.639
NC_035095.1	13729841	.	C	T	.	.	MAF_INRAE=15.0;MAF_USDA=1.639
NC_035095.1	13729905	.	A	G	.	.	MAF_INRAE=32.278;MAF_USDA=46.429
NC_035095.1	13729910	.	C	G	.	.	MAF_USDA=1.667
NC_035095.1	13729914	.	A	G	.	.	MAF_INRAE=16.456;MAF_USDA=42.857
NC_035095.1	13729948	.	T	C	.	.	MAF_INRAE=16.456;MAF_USDA=47.059
NC_035095.1	13729956	.	G	A	.	.	MAF_INRAE=19.62;MAF_USDA=8.824
NC_035095.1	13729978	.	T	C	.	.	MAF_USDA=2.353
NC_035095.1	13730085	.	T	G	.	.	MAF_INRAE=10.127;MAF_USDA=3.279
NC_035095.1	13730086	.	T	A	.	.	MAF_INRAE=6.667;MAF_USDA=3.279
NC_035095.1	13730113	.	G	A	.	.	MAF_INRAE=16.456;MAF_USDA=42.353
NC_035095.1	13730188	.	G	A	.	.	MAF_INRAE=8.333;MAF_USDA=22.353
NC_035095.1	13730402	.	G	A	.	.	MAF_INRAE=31.646
NC_035095.1	13730436	.	A	T	.	.	MAF_INRAE=15.823;MAF_USDA=34.706
NC_035095.1	13730455	.	G	C	.	.	MAF_INRAE=19.62
NC_035095.1	13730462	.	A	C	.	.	MAF_INRAE=19.62;MAF_USDA=9.836
NC_035095.1	13730478	.	T	C	.	.	MAF_USDA=8.197
NC_035095.1	13730479	.	T	C	.	.	MAF_INRAE=19.167;MAF_USDA=3.529
NC_035095.1	13730592	.	C	T	.	.	MAF_INRAE=19.62;MAF_USDA=8.824
NC_035095.1	13730605	.	C	T	.	.	MAF_INRAE=3.333;MAF_USDA=5.294
NC_035095.1	13730678	.	G	A	.	.	MAF_USDA=1.639
NC_035095.1	13730714	.	C	T	.	.	MAF_INRAE=32.278;MAF_USDA=45.294
NC_035095.1	13730747	.	A	G	.	.	MAF_INRAE=32.278;MAF_USDA=42.941
NC_035095.1	13730894	.	T	C	.	.	MAF_USDA=2.353
NC_035095.1	13730979	.	C	T	.	.	MAF_INRAE=15.823;MAF_USDA=35.882
NC_035095.1	13730980	.	C	T	.	.	MAF_USDA=15.574
NC_035095.1	13730981	.	T	C	.	.	MAF_INRAE=37.5;MAF_USDA=42.941
NC_035095.1	13731016	.	G	A	.	.	MAF_INRAE=31.646;MAF_USDA=2.459
NC_035095.1	13731024	.	G	T	.	.	MAF_INRAE=17.5;MAF_USDA=11.765
NC_035095.1	13731079	.	G	T	.	.	MAF_USDA=5.738
NC_035095.1	13731187	.	T	A	.	.	MAF_INRAE=32.278;MAF_USDA=42.941
NC_035095.1	13731208	.	T	C	.	.	MAF_INRAE=15.823;MAF_USDA=35.882
NC_035095.1	13731210	.	T	C	.	.	MAF_INRAE=19.167;MAF_USDA=2.941
NC_035095.1	13731237	.	A	G	.	.	MAF_INRAE=32.911;MAF_USDA=42.941
NC_035095.1	13731329	.	G	A	.	.	MAF_USDA=4.918
NC_035095.1	13731375	.	A	T	.	.	MAF_USDA=2.459
NC_035095.1	13731395	.	T	A	.	.	MAF_USDA=2.459
NC_035095.1	13731400	.	T	G	.	.	MAF_INRAE=32.278;MAF_USDA=45.882
NC_035095.1	13731403	.	T	G	.	.	MAF_INRAE=48.333;MAF_USDA=32.941
NC_035095.1	13731546	.	T	C	.	.	MAF_INRAE=31.646;MAF_USDA=2.459
NC_035095.1	13731549	.	T	A	.	.	MAF_INRAE=33.333;MAF_USDA=2.459
NC_035095.1	13731561	.	A	G	.	.	MAF_INRAE=32.278;MAF_USDA=2.459
NC_035095.1	13731565	.	C	A	.	.	MAF_INRAE=34.167;MAF_USDA=2.459
NC_035095.1	13731685	.	C	T	.	.	MAF_INRAE=47.468;MAF_USDA=34.706
NC_035095.1	13731758	.	T	C	.	.	MAF_INRAE=31.646;MAF_USDA=2.941
NC_035095.1	13731768	.	A	G	.	.	MAF_INRAE=5.263;MAF_USDA=8.824
NC_035095.1	13731825	.	G	A	.	.	MAF_INRAE=17.5;MAF_USDA=10.0
NC_035095.1	13731837	.	A	G	.	.	MAF_INRAE=31.013;MAF_USDA=3.279
NC_035095.1	13731885	.	C	A	.	.	MAF_INRAE=47.468;MAF_USDA=34.706
NC_035095.1	13731907	.	T	C	.	.	MAF_USDA=1.639
NC_035095.1	13731932	.	A	G	.	.	MAF_USDA=1.667
NC_035095.1	13731935	.	T	A	.	.	MAF_INRAE=19.62;MAF_USDA=8.929
NC_035095.1	13731975	.	C	G	.	.	MAF_INRAE=19.62;MAF_USDA=8.824
NC_035095.1	13732104	.	G	A	.	.	MAF_INRAE=26.316;MAF_USDA=1.639
NC_035095.1	13732105	.	G	T	.	.	MAF_INRAE=5.833;MAF_USDA=22.353
NC_035095.1	13732289	.	G	A	.	.	MAF_INRAE=19.62;MAF_USDA=9.412
NC_035095.1	13732354	.	C	T	.	.	MAF_INRAE=48.101;MAF_USDA=44.706
NC_035095.1	13732370	.	T	G	.	.	MAF_USDA=2.459
NC_035095.1	13732433	.	T	C	.	.	MAF_USDA=1.639
NC_035095.1	13732455	.	C	A	.	.	MAF_USDA=2.459
NC_035095.1	13732476	.	C	T	.	.	MAF_INRAE=3.333;MAF_USDA=1.639
NC_035095.1	13732531	.	T	G	.	.	MAF_INRAE=47.368;MAF_USDA=45.294
NC_035095.1	13732586	.	C	T	.	.	MAF_USDA=2.459
NC_035095.1	13732607	.	G	T	.	.	MAF_INRAE=16.456;MAF_USDA=32.941
NC_035095.1	13732690	.	G	A	.	.	MAF_INRAE=10.127;MAF_USDA=3.279
NC_035095.1	13732719	.	C	T	.	.	MAF_INRAE=46.835;MAF_USDA=37.059
NC_035095.1	13732721	.	T	C	.	.	MAF_INRAE=48.333;MAF_USDA=35.882
NC_035095.1	13732729	.	A	G	.	.	MAF_INRAE=17.722;MAF_USDA=44.118
NC_035095.1	13732782	.	G	A	.	.	MAF_USDA=2.459
NC_035095.1	13732783	.	A	G	.	.	MAF_USDA=2.459
NC_035095.1	13732786	.	C	T	.	.	MAF_INRAE=15.823;MAF_USDA=4.706
NC_035095.1	13732820	.	G	T	.	.	MAF_USDA=2.459
NC_035095.1	13732833	.	C	G	.	.	MAF_INRAE=15.0;MAF_USDA=1.639
NC_035095.1	13732836	.	T	A	.	.	MAF_INRAE=15.0;MAF_USDA=2.459
NC_035095.1	13732843	.	A	T	.	.	MAF_INRAE=15.0;MAF_USDA=1.639
NC_035095.1	13732845	.	A	C	.	.	MAF_INRAE=15.0
NC_035095.1	13732849	.	T	C	.	.	MAF_INRAE=16.456;MAF_USDA=4.706
NC_035095.1	13732876	.	T	G	.	.	MAF_USDA=10.656
NC_035095.1	13732892	.	T	A	.	.	MAF_USDA=2.459
NC_035095.1	13732924	.	T	A	.	.	MAF_INRAE=49.367;MAF_USDA=44.118
NC_035095.1	13732987	.	G	T	.	.	MAF_USDA=4.098
NC_035095.1	13733029	.	C	A	.	.	MAF_USDA=1.765
NC_035095.1	13733031	.	T	G	.	.	MAF_USDA=1.765
NC_035095.1	13733032	.	A	G	.	.	MAF_USDA=1.765
NC_035095.1	13733214	.	A	G	.	.	MAF_INRAE=16.456;MAF_USDA=3.529
NC_035095.1	13733224	.	G	A	.	.	MAF_USDA=4.098
NC_035095.1	13733243	.	C	A	.	.	MAF_INRAE=33.544;MAF_USDA=48.824
NC_035095.1	13733292	.	C	T	.	.	MAF_INRAE=5.263;MAF_USDA=9.412
NC_035095.1	13733414	.	A	C	.	.	MAF_INRAE=34.177;MAF_USDA=40.0
NC_035095.1	13733585	.	A	C	.	.	MAF_USDA=2.459
NC_035095.1	13733620	.	T	G	.	.	MAF_USDA=2.459
NC_035095.1	13733672	.	G	A	.	.	MAF_USDA=2.459
NC_035095.1	13733736	.	T	G	.	.	MAF_USDA=2.459
NC_035095.1	13733801	.	C	T	.	.	MAF_USDA=1.639
NC_035095.1	13733821	.	G	A	.	.	MAF_USDA=3.279
NC_035095.1	13733934	.	C	T	.	.	MAF_USDA=2.353
NC_035095.1	13733973	.	A	T	.	.	MAF_USDA=2.459
NC_035095.1	13733998	.	C	T	.	.	MAF_INRAE=31.013;MAF_USDA=18.824
NC_035095.1	13734072	.	G	A	.	.	MAF_INRAE=15.823;MAF_USDA=3.529
NC_035095.1	13734108	.	A	G	.	.	MAF_USDA=4.706
NC_035095.1	13734123	.	T	C	.	.	MAF_INRAE=34.177;MAF_USDA=44.706
NC_035095.1	13734242	.	C	T	.	.	MAF_USDA=1.639
NC_035095.1	13734391	.	T	C	.	.	MAF_INRAE=5.263
NC_035095.1	13734415	.	T	A	.	.	MAF_USDA=1.639
NC_035095.1	13734489	.	G	A	.	.	MAF_USDA=6.557
NC_035095.1	13734498	.	G	A	.	.	MAF_INRAE=50.0;MAF_USDA=42.353
NC_035095.1	13734563	.	G	T	.	.	MAF_USDA=5.738
NC_035095.1	13734602	.	C	T	.	.	MAF_USDA=4.098
NC_035095.1	13734628	.	A	C	.	.	MAF_USDA=3.279
NC_035095.1	13734629	.	A	T	.	.	MAF_INRAE=21.053;MAF_USDA=4.098
NC_035095.1	13734631	.	T	G	.	.	MAF_USDA=40.588
NC_035095.1	13735349	.	T	C	.	.	MAF_USDA=1.176
NC_035095.1	13735361	.	G	C	.	.	MAF_USDA=5.738
NC_035095.1	13735386	.	G	C	.	.	MAF_USDA=2.459
NC_035095.1	13735388	.	G	A	.	.	MAF_USDA=3.279
NC_035095.1	13735393	.	G	C	.	.	MAF_USDA=2.459
NC_035095.1	13735409	.	T	C	.	.	MAF_INRAE=31.646;MAF_USDA=44.706
NC_035095.1	13735481	.	G	T	.	.	MAF_INRAE=13.291;MAF_USDA=4.918
NC_035095.1	13735513	.	A	T	.	.	MAF_USDA=3.279
NC_035095.1	13735541	.	G	T	.	.	MAF_INRAE=4.167;MAF_USDA=2.353
NC_035095.1	13735562	.	A	G	.	.	MAF_USDA=3.279
NC_035095.1	13735568	.	C	A	.	.	MAF_USDA=2.941
NC_035095.1	13735598	.	T	C	.	.	MAF_INRAE=34.177;MAF_USDA=45.882
NC_035095.1	13735803	.	T	C	.	.	MAF_INRAE=31.013;MAF_USDA=42.353
NC_035095.1	13735828	.	G	T	.	.	MAF_INRAE=34.177;MAF_USDA=46.471
NC_035095.1	13735830	.	T	C	.	.	MAF_USDA=5.738
NC_035095.1	13735946	.	G	A	.	.	MAF_INRAE=15.833
NC_035095.1	13736024	.	A	G	.	.	MAF_INRAE=16.456;MAF_USDA=15.882
NC_035095.1	13736075	.	C	T	.	.	MAF_USDA=3.279
NC_035095.1	13736076	.	T	A	.	.	MAF_INRAE=34.177;MAF_USDA=1.639
NC_035095.1	13736086	.	G	T	.	.	MAF_INRAE=31.646;MAF_USDA=48.235
NC_035095.1	13736323	.	T	G	.	.	MAF_USDA=7.377
NC_035095.1	13736415	.	C	T	.	.	MAF_INRAE=4.167
NC_035095.1	13736427	.	G	A	.	.	MAF_INRAE=5.263;MAF_USDA=20.0
NC_035095.1	13736436	.	G	T	.	.	MAF_USDA=4.098
NC_035095.1	13736491	.	A	G	.	.	MAF_INRAE=30.38;MAF_USDA=48.235
NC_035095.1	13736517	.	G	A	.	.	MAF_USDA=1.639
NC_035095.1	13736533	.	G	T	.	.	MAF_INRAE=4.167
NC_035095.1	13736540	.	T	G	.	.	MAF_INRAE=13.291;MAF_USDA=4.918
NC_035095.1	13736568	.	C	A	.	.	MAF_INRAE=37.342;MAF_USDA=45.082
NC_035095.1	13736630	.	T	C	.	.	MAF_INRAE=15.0;MAF_USDA=9.836
NC_035095.1	13737033	.	T	A	.	.	MAF_USDA=2.459
NC_035095.1	13737046	.	C	T	.	.	MAF_USDA=23.529
NC_035095.1	13737047	.	G	A	.	.	MAF_INRAE=15.0;MAF_USDA=2.459
NC_035095.1	13737066	.	G	A	.	.	MAF_USDA=21.311
NC_035095.1	13737071	.	C	T	.	.	MAF_USDA=2.459
NC_035095.1	13737103	.	G	A	.	.	MAF_USDA=27.083
NC_035095.1	13737108	.	G	A	.	.	MAF_USDA=3.279
NC_035095.1	13737206	.	T	G	.	.	MAF_USDA=18.852
NC_035095.1	13737323	.	G	T	.	.	MAF_USDA=5.738
NC_035095.1	13737411	.	T	G	.	.	MAF_USDA=8.197
NC_035095.1	13737468	.	G	A	.	.	MAF_USDA=8.197
NC_035095.1	13737499	.	G	T	.	.	MAF_INRAE=31.013;MAF_USDA=44.706
NC_035095.1	13737538	.	C	A	.	.	MAF_USDA=1.667
NC_035095.1	13737553	.	C	T	.	.	MAF_USDA=2.5
NC_035095.1	13737589	.	C	A	.	.	MAF_USDA=2.459
NC_035095.1	13737665	.	G	T	.	.	MAF_USDA=4.167
NC_035095.1	13737689	.	T	G	.	.	MAF_USDA=1.639
NC_035095.1	13737690	.	G	A	.	.	MAF_USDA=1.639
NC_035095.1	13737691	.	C	A	.	.	MAF_USDA=1.639
NC_035095.1	13737694	.	T	G	.	.	MAF_USDA=1.639
NC_035095.1	13737696	.	C	T	.	.	MAF_USDA=1.639
NC_035095.1	13737700	.	T	G	.	.	MAF_USDA=1.639
NC_035095.1	13737701	.	C	A	.	.	MAF_USDA=1.639
NC_035095.1	13737702	.	T	G	.	.	MAF_USDA=1.639
NC_035095.1	13737703	.	C	G,A	.	.	MAF_INRAE=3.333;MAF_USDA=1.639
NC_035095.1	13737709	.	C	A	.	.	MAF_USDA=1.639
NC_035095.1	13737712	.	T	G	.	.	MAF_USDA=1.639
NC_035095.1	13737713	.	T	C	.	.	MAF_USDA=1.639
NC_035095.1	13737714	.	C	A	.	.	MAF_USDA=1.639
NC_035095.1	13737717	.	A	T	.	.	MAF_USDA=8.197
NC_035095.1	13737788	.	G	T	.	.	MAF_USDA=9.016
NC_035095.1	13737796	.	A	G	.	.	MAF_INRAE=30.38;MAF_USDA=47.647
NC_035095.1	13737807	.	C	A	.	.	MAF_INRAE=31.579;MAF_USDA=41.176
NC_035095.1	13737871	.	G	C	.	.	MAF_INRAE=13.291;MAF_USDA=5.738
NC_035095.1	13737977	.	C	G	.	.	MAF_USDA=2.083
NC_035095.1	13737994	.	G	C	.	.	MAF_USDA=8.197
NC_035095.1	13738005	.	A	C	.	.	MAF_INRAE=5.263;MAF_USDA=14.706
NC_035095.1	13738017	.	T	G	.	.	MAF_USDA=4.098
NC_035095.1	13738077	.	C	A	.	.	MAF_USDA=5.738
NC_035095.1	13738096	.	A	C	.	.	MAF_USDA=3.529
NC_035095.1	13738102	.	G	C	.	.	MAF_USDA=4.118
NC_035095.1	13738116	.	C	T	.	.	MAF_USDA=2.459
NC_035095.1	13738120	.	T	C	.	.	MAF_USDA=9.016
NC_035095.1	13738153	.	C	G	.	.	MAF_USDA=2.459
NC_035095.1	13738167	.	G	T	.	.	MAF_USDA=2.459
NC_035095.1	13738168	.	A	T	.	.	MAF_USDA=2.459
NC_035095.1	13738171	.	C	T	.	.	MAF_USDA=2.459
NC_035095.1	13738192	.	C	T	.	.	MAF_USDA=3.279
NC_035095.1	13738202	.	A	G	.	.	MAF_USDA=9.016
NC_035095.1	13738215	.	C	T	.	.	MAF_INRAE=19.62;MAF_USDA=7.377
NC_035095.1	13738228	.	C	T	.	.	MAF_USDA=9.016
NC_035095.1	13738258	.	A	G	.	.	MAF_INRAE=12.658;MAF_USDA=4.167
NC_035095.1	13738261	.	C	A	.	.	MAF_USDA=1.667
NC_035095.1	13738294	.	G	A	.	.	MAF_INRAE=19.62;MAF_USDA=8.333
NC_035095.1	13738373	.	T	A	.	.	MAF_INRAE=27.848;MAF_USDA=39.412
NC_035095.1	13738385	.	G	T	.	.	MAF_USDA=6.25
NC_035095.1	13738387	.	G	T	.	.	MAF_USDA=1.765
NC_035095.1	13738388	.	T	G	.	.	MAF_INRAE=17.722;MAF_USDA=35.294
NC_035095.1	13738395	.	T	C	.	.	MAF_INRAE=13.291
NC_035095.1	13738402	.	T	C	.	.	MAF_INRAE=31.646;MAF_USDA=2.459
NC_035095.1	13738432	.	G	C	.	.	MAF_USDA=3.279
NC_035095.1	13738446	.	A	T	.	.	MAF_INRAE=5.0;MAF_USDA=11.765
NC_035095.1	13738540	.	C	T	.	.	MAF_INRAE=4.167;MAF_USDA=1.765
NC_035095.1	13738580	.	T	C	.	.	MAF_USDA=4.098
NC_035095.1	13738594	.	T	C	.	.	MAF_USDA=4.918
NC_035095.1	13738626	.	G	A	.	.	MAF_USDA=2.459
NC_035095.1	13738673	.	G	A	.	.	MAF_INRAE=31.646;MAF_USDA=1.639
NC_035095.1	13738684	.	T	C	.	.	MAF_INRAE=37.342;MAF_USDA=44.706
NC_035095.1	13738704	.	T	C	.	.	MAF_INRAE=29.167;MAF_USDA=37.5
NC_035095.1	13738720	.	A	G	.	.	MAF_USDA=1.639
NC_035095.1	13738768	.	C	A	.	.	MAF_INRAE=37.342;MAF_USDA=37.5
NC_035095.1	13738783	.	C	T	.	.	MAF_USDA=1.639
NC_035095.1	13738824	.	C	T	.	.	MAF_INRAE=37.342;MAF_USDA=40.588
NC_035095.1	13738898	.	C	T	.	.	MAF_INRAE=37.975;MAF_USDA=40.588
NC_035095.1	13738911	.	T	G	.	.	MAF_USDA=8.235
NC_035095.1	13738931	.	C	T	.	.	MAF_INRAE=37.975;MAF_USDA=40.588
NC_035095.1	13738934	.	C	A	.	.	MAF_INRAE=30.0;MAF_USDA=40.588
NC_035095.1	13738942	.	C	T	.	.	MAF_INRAE=21.053;MAF_USDA=4.098
NC_035095.1	13738961	.	C	A	.	.	MAF_INRAE=38.608;MAF_USDA=40.588
NC_035095.1	13738965	.	T	C	.	.	MAF_INRAE=2.5;MAF_USDA=7.059
NC_035095.1	13738966	.	C	T	.	.	MAF_INRAE=15.0;MAF_USDA=12.295
NC_035095.1	13739007	.	T	C	.	.	MAF_INRAE=19.62;MAF_USDA=9.412
NC_035095.1	13739014	.	G	T	.	.	MAF_INRAE=31.667
NC_035095.1	13739024	.	C	T	.	.	MAF_INRAE=37.342;MAF_USDA=38.824
NC_035095.1	13739032	.	T	A	.	.	MAF_USDA=2.459
NC_035095.1	13739034	.	G	A	.	.	MAF_INRAE=5.263;MAF_USDA=18.235
NC_035095.1	13739084	.	G	A	.	.	MAF_USDA=3.279
NC_035095.1	13739090	.	G	A	.	.	MAF_INRAE=19.62;MAF_USDA=7.377
NC_035095.1	13739099	.	T	A	.	.	MAF_INRAE=3.333;MAF_USDA=7.059
NC_035095.1	13739149	.	A	G	.	.	MAF_USDA=7.059
NC_035095.1	13739190	.	G	A	.	.	MAF_USDA=24.706
NC_035095.1	13739193	.	C	A	.	.	MAF_INRAE=6.329
NC_035095.1	13739211	.	A	T	.	.	MAF_INRAE=37.342;MAF_USDA=40.588
NC_035095.1	13739230	.	C	T	.	.	MAF_USDA=2.353
NC_035095.1	13739231	.	G	A	.	.	MAF_INRAE=20.886;MAF_USDA=11.176
NC_035095.1	13739233	.	C	T	.	.	MAF_INRAE=30.38;MAF_USDA=8.235
NC_035095.1	13739234	.	G	A	.	.	MAF_INRAE=16.456;MAF_USDA=15.882
NC_035095.1	13739280	.	G	T	.	.	MAF_USDA=6.471
NC_035095.1	13739372	.	C	T	.	.	MAF_USDA=1.639
NC_035095.1	13739380	.	A	G	.	.	MAF_INRAE=37.342;MAF_USDA=40.588
NC_035095.1	13739416	.	C	T	.	.	MAF_USDA=2.083
NC_035095.1	13739450	.	G	A	.	.	MAF_USDA=2.459
NC_035095.1	13739464	.	C	A	.	.	MAF_INRAE=13.333;MAF_USDA=3.279
NC_035095.1	13739478	.	G	A	.	.	MAF_INRAE=19.62;MAF_USDA=8.824
NC_035095.1	13739588	.	C	G	.	.	MAF_INRAE=19.62;MAF_USDA=9.412
NC_035095.1	13739589	.	T	A	.	.	MAF_INRAE=14.167;MAF_USDA=9.412
NC_035095.1	13739685	.	A	G	.	.	MAF_INRAE=19.62;MAF_USDA=9.412
NC_035095.1	13739733	.	T	C	.	.	MAF_INRAE=16.456;MAF_USDA=24.118
NC_035095.1	13739743	.	G	A	.	.	MAF_INRAE=30.38;MAF_USDA=4.918
NC_035095.1	13739778	.	A	G	.	.	MAF_USDA=11.765
NC_035095.1	13739802	.	C	T	.	.	MAF_USDA=4.706
NC_035095.1	13739828	.	C	T	.	.	MAF_USDA=2.459
NC_035095.1	13739853	.	A	T	.	.	MAF_USDA=2.459
NC_035095.1	13739858	.	A	C	.	.	MAF_INRAE=10.127;MAF_USDA=4.098
NC_035095.1	13739961	.	T	A	.	.	MAF_USDA=2.083
NC_035095.1	13739997	.	C	T	.	.	MAF_INRAE=2.5
NC_035095.1	13740101	.	C	T	.	.	MAF_USDA=3.279
NC_035095.1	13740156	.	C	T	.	.	MAF_INRAE=32.278;MAF_USDA=46.471
NC_035095.1	13740187	.	A	G	.	.	MAF_USDA=2.459
NC_035095.1	13740248	.	G	A	.	.	MAF_INRAE=37.342;MAF_USDA=34.118
NC_035095.1	13740287	.	C	A	.	.	MAF_INRAE=30.38;MAF_USDA=44.118
NC_035095.1	13740374	.	G	A	.	.	MAF_INRAE=11.392;MAF_USDA=13.529
NC_035095.1	13740396	.	C	A	.	.	MAF_INRAE=6.329;MAF_USDA=2.083
NC_035095.1	13740407	.	C	T	.	.	MAF_USDA=1.639
NC_035095.1	13740476	.	C	T	.	.	MAF_INRAE=18.333;MAF_USDA=33.333
NC_035095.1	13740491	.	C	A	.	.	MAF_USDA=1.639
NC_035095.1	13740512	.	T	G	.	.	MAF_INRAE=10.759;MAF_USDA=15.294
NC_035095.1	13740517	.	T	C	.	.	MAF_USDA=1.639
NC_035095.1	13740569	.	G	T	.	.	MAF_USDA=3.279
NC_035095.1	13740614	.	G	T	.	.	MAF_USDA=1.639
NC_035095.1	13740731	.	G	A	.	.	MAF_USDA=41.176
NC_035095.1	13740768	.	C	G	.	.	MAF_INRAE=26.316;MAF_USDA=6.25
NC_035095.1	13740813	.	C	A	.	.	MAF_INRAE=36.842;MAF_USDA=12.941
NC_035095.1	13740883	.	G	A	.	.	MAF_USDA=3.279
NC_035095.1	13740900	.	G	A	.	.	MAF_USDA=1.639
NC_035095.1	13740967	.	A	G	.	.	MAF_USDA=1.639
NC_035095.1	13741001	.	G	A	.	.	MAF_USDA=1.639
NC_035095.1	13741060	.	C	A	.	.	MAF_INRAE=6.329
NC_035095.1	13741073	.	C	A	.	.	MAF_USDA=3.279
NC_035095.1	13741213	.	C	T	.	.	MAF_USDA=3.279
NC_035095.1	13741279	.	G	A	.	.	MAF_INRAE=19.62;MAF_USDA=9.016
NC_035095.1	13741311	.	G	A	.	.	MAF_USDA=7.059
NC_035095.1	13741354	.	T	C	.	.	MAF_INRAE=19.62;MAF_USDA=43.529
NC_035095.1	13741429	.	G	A	.	.	MAF_INRAE=6.329;MAF_USDA=2.083
NC_035095.1	13741465	.	A	T	.	.	MAF_INRAE=25.949;MAF_USDA=47.059
NC_035095.1	13741481	.	G	T	.	.	MAF_USDA=1.639
NC_035095.1	13741599	.	C	A	.	.	MAF_INRAE=25.949;MAF_USDA=48.235
NC_035095.1	13741604	.	C	T	.	.	MAF_INRAE=18.333;MAF_USDA=14.706
NC_035095.1	13741629	.	G	A	.	.	MAF_INRAE=10.127;MAF_USDA=11.765
NC_035095.1	13741630	.	C	T	.	.	MAF_INRAE=5.263;MAF_USDA=1.176
NC_035095.1	13741797	.	C	A	.	.	MAF_INRAE=6.329;MAF_USDA=2.083
NC_035095.1	13741862	.	C	T	.	.	MAF_INRAE=16.667;MAF_USDA=2.459
NC_035095.1	13741984	.	G	A	.	.	MAF_INRAE=6.667;MAF_USDA=2.083
NC_035095.1	13742168	.	T	A	.	.	MAF_INRAE=18.987;MAF_USDA=44.118
NC_035095.1	13742294	.	C	A	.	.	MAF_INRAE=30.833
NC_035095.1	13742303	.	G	A	.	.	MAF_INRAE=30.833
NC_035095.1	13742333	.	A	G	.	.	MAF_USDA=1.639
NC_035095.1	13742335	.	G	T	.	.	MAF_USDA=3.529
NC_035095.1	13742337	.	G	T	.	.	MAF_USDA=3.529
NC_035095.1	13742435	.	A	G	.	.	MAF_INRAE=15.0;MAF_USDA=3.279
NC_035095.1	13742454	.	C	G	.	.	MAF_USDA=1.639
NC_035095.1	13742480	.	T	G	.	.	MAF_USDA=2.459
NC_035095.1	13742482	.	C	T	.	.	MAF_INRAE=10.759;MAF_USDA=7.059
NC_035095.1	13742499	.	A	G	.	.	MAF_USDA=3.279
NC_035095.1	13742504	.	A	G	.	.	MAF_USDA=3.279
NC_035095.1	13742539	.	G	A	.	.	MAF_USDA=5.738
NC_035095.1	13742599	.	G	A	.	.	MAF_INRAE=15.833
NC_035095.1	13742633	.	G	T	.	.	MAF_INRAE=10.127;MAF_USDA=5.882
NC_035095.1	13742802	.	T	C	.	.	MAF_INRAE=3.797;MAF_USDA=22.353
NC_035095.1	13742853	.	C	A	.	.	MAF_INRAE=12.025;MAF_USDA=7.059
NC_035095.1	13742865	.	C	T	.	.	MAF_USDA=11.176
NC_035095.1	13742927	.	A	C	.	.	MAF_USDA=4.918
NC_035095.1	13742928	.	C	A	.	.	MAF_USDA=4.918
NC_035095.1	13742937	.	C	T	.	.	MAF_INRAE=6.329
NC_035095.1	13742941	.	T	G	.	.	MAF_USDA=2.459
NC_035095.1	13742967	.	T	C	.	.	MAF_INRAE=19.62;MAF_USDA=43.529
NC_035095.1	13742990	.	T	C	.	.	MAF_INRAE=50.0;MAF_USDA=37.059
NC_035095.1	13743054	.	C	T	.	.	MAF_INRAE=19.62;MAF_USDA=8.824
NC_035095.1	13743111	.	T	C	.	.	MAF_INRAE=16.667;MAF_USDA=4.098
NC_035095.1	13743137	.	A	G	.	.	MAF_INRAE=16.667;MAF_USDA=4.098
NC_035095.1	13743197	.	C	T	.	.	MAF_INRAE=37.342;MAF_USDA=42.353
NC_035095.1	13743209	.	C	A	.	.	MAF_INRAE=6.329;MAF_USDA=2.083
NC_035095.1	13743229	.	A	G	.	.	MAF_INRAE=19.62;MAF_USDA=42.941
NC_035095.1	13743232	.	G	A	.	.	MAF_USDA=2.459
NC_035095.1	13743240	.	A	C	.	.	MAF_USDA=5.738
NC_035095.1	13743385	.	T	A	.	.	MAF_USDA=6.557
NC_035095.1	13743386	.	A	C	.	.	MAF_USDA=3.279
NC_035095.1	13743392	.	G	T	.	.	MAF_INRAE=19.62;MAF_USDA=43.529
NC_035095.1	13743525	.	C	T	.	.	MAF_USDA=4.098
NC_035095.1	13743803	.	A	T	.	.	MAF_USDA=3.333
NC_035095.1	13743811	.	T	G	.	.	MAF_INRAE=24.167;MAF_USDA=20.833
NC_035095.1	13743812	.	A	T	.	.	MAF_INRAE=6.667;MAF_USDA=2.083
NC_035095.1	13743823	.	C	T	.	.	MAF_INRAE=16.667
NC_035095.1	13743844	.	A	T	.	.	MAF_INRAE=11.392;MAF_USDA=7.059
NC_035095.1	13743846	.	C	T	.	.	MAF_INRAE=6.329;MAF_USDA=7.647
NC_035095.1	13743851	.	C	T	.	.	MAF_INRAE=6.329;MAF_USDA=7.647
NC_035095.1	13743861	.	G	T	.	.	MAF_USDA=1.639
NC_035095.1	13743894	.	G	A	.	.	MAF_USDA=2.459
NC_035095.1	13743930	.	A	G	.	.	MAF_INRAE=6.329
NC_035095.1	13743931	.	T	C	.	.	MAF_INRAE=6.667;MAF_USDA=2.083
NC_035095.1	13743971	.	G	A	.	.	MAF_USDA=3.279
NC_035095.1	13744051	.	T	C	.	.	MAF_INRAE=30.38
NC_035095.1	13744077	.	A	T	.	.	MAF_USDA=1.639
NC_035095.1	13744247	.	A	G	.	.	MAF_INRAE=26.582;MAF_USDA=48.235
NC_035095.1	13744250	.	G	A	.	.	MAF_INRAE=38.333;MAF_USDA=36.471
NC_035095.1	13744253	.	A	G	.	.	MAF_INRAE=31.667;MAF_USDA=47.647
NC_035095.1	13744274	.	C	T	.	.	MAF_INRAE=6.329;MAF_USDA=2.083
NC_035095.1	13744281	.	C	A	.	.	MAF_INRAE=6.329;MAF_USDA=7.059
NC_035095.1	13744300	.	C	G	.	.	MAF_INRAE=6.329;MAF_USDA=8.197
NC_035095.1	13744314	.	A	G	.	.	MAF_INRAE=19.62;MAF_USDA=44.118
NC_035095.1	13744316	.	T	C	.	.	MAF_INRAE=24.167;MAF_USDA=44.118
NC_035095.1	13744352	.	T	G	.	.	MAF_INRAE=6.329
NC_035095.1	13744438	.	G	A	.	.	MAF_INRAE=5.696;MAF_USDA=12.5
NC_035095.1	13744440	.	C	A	.	.	MAF_USDA=3.333
NC_035095.1	13744461	.	C	T	.	.	MAF_USDA=5.882
NC_035095.1	13744469	.	A	C	.	.	MAF_USDA=8.197
NC_035095.1	13744494	.	T	C	.	.	MAF_INRAE=6.329;MAF_USDA=9.016
NC_035095.1	13744533	.	C	T	.	.	MAF_INRAE=2.5
NC_035095.1	13744581	.	A	G	.	.	MAF_USDA=9.836
NC_035095.1	13744637	.	C	G	.	.	MAF_INRAE=6.329;MAF_USDA=7.647
NC_035095.1	13744638	.	G	A	.	.	MAF_INRAE=6.667;MAF_USDA=7.647
NC_035095.1	13744740	.	A	T	.	.	MAF_USDA=9.836
NC_035095.1	13744741	.	C	T	.	.	MAF_USDA=9.836
NC_035095.1	13744764	.	T	C	.	.	MAF_INRAE=2.5
NC_035095.1	13744904	.	G	A	.	.	MAF_USDA=3.279
NC_035095.1	13744911	.	A	G	.	.	MAF_INRAE=19.62;MAF_USDA=44.118
NC_035095.1	13745014	.	A	T	.	.	MAF_USDA=2.459
NC_035095.1	13745033	.	G	C	.	.	MAF_INRAE=19.62;MAF_USDA=8.235
NC_035095.1	13745068	.	T	G	.	.	MAF_INRAE=11.392;MAF_USDA=7.059
NC_035095.1	13745075	.	T	G	.	.	MAF_USDA=6.25
NC_035095.1	13745076	.	A	G	.	.	MAF_INRAE=31.013;MAF_USDA=49.412
NC_035095.1	13745122	.	A	G	.	.	MAF_INRAE=12.025;MAF_USDA=7.143
NC_035095.1	13745126	.	G	C	.	.	MAF_INRAE=7.5;MAF_USDA=7.143
NC_035095.1	13745142	.	T	G	.	.	MAF_INRAE=32.5;MAF_USDA=42.262
NC_035095.1	13745143	.	C	G	.	.	MAF_INRAE=5.696;MAF_USDA=43.75
NC_035095.1	13745145	.	C	T	.	.	MAF_INRAE=10.127;MAF_USDA=5.952
NC_035095.1	13745149	.	T	C	.	.	MAF_INRAE=32.5;MAF_USDA=41.667
NC_035095.1	13745157	.	T	A	.	.	MAF_USDA=8.333
NC_035095.1	13745170	.	G	A	.	.	MAF_INRAE=5.263
NC_035095.1	13745177	.	C	A	.	.	MAF_USDA=9.167
NC_035095.1	13745182	.	G	A	.	.	MAF_USDA=3.333
NC_035095.1	13745185	.	T	C	.	.	MAF_USDA=45.833
NC_035095.1	13745187	.	A	G	.	.	MAF_USDA=42.262
NC_035095.1	13745196	.	G	A	.	.	MAF_USDA=9.322
NC_035095.1	13745199	.	C	T	.	.	MAF_INRAE=10.759
NC_035095.1	13745201	.	A	G	.	.	MAF_INRAE=5.833
NC_035095.1	13745204	.	C	T	.	.	MAF_USDA=18.75
NC_035095.1	13745243	.	T	C	.	.	MAF_USDA=20.833
NC_035095.1	13745263	.	A	G	.	.	MAF_INRAE=31.579;MAF_USDA=50.0
NC_035095.1	13745268	.	T	A	.	.	MAF_USDA=43.529
NC_035095.1	13745279	.	A	G	.	.	MAF_USDA=9.016
NC_035095.1	13745283	.	A	G	.	.	MAF_INRAE=4.167;MAF_USDA=3.529
NC_035095.1	13745285	.	A	C	.	.	MAF_USDA=2.459
NC_035095.1	13745323	.	T	A	.	.	MAF_INRAE=26.316;MAF_USDA=6.471
NC_035095.1	13745332	.	T	G	.	.	MAF_INRAE=26.316;MAF_USDA=6.471
NC_035095.1	13745333	.	T	C	.	.	MAF_USDA=7.059
NC_035095.1	13745386	.	G	T	.	.	MAF_INRAE=31.013;MAF_USDA=43.529
NC_035095.1	13745391	.	C	A	.	.	MAF_INRAE=19.62;MAF_USDA=42.353
NC_035095.1	13745430	.	G	A	.	.	MAF_INRAE=31.013;MAF_USDA=50.0
NC_035095.1	13745481	.	C	T	.	.	MAF_USDA=3.279
NC_035095.1	13745506	.	C	G	.	.	MAF_INRAE=19.62;MAF_USDA=42.941
NC_035095.1	13745538	.	T	G	.	.	MAF_INRAE=23.418;MAF_USDA=9.836
NC_035095.1	13745560	.	C	T	.	.	MAF_USDA=6.557
NC_035095.1	13745704	.	A	T	.	.	MAF_INRAE=4.167;MAF_USDA=11.765
NC_035095.1	13745735	.	C	T	.	.	MAF_INRAE=10.127;MAF_USDA=5.294
NC_035095.1	13745741	.	C	G	.	.	MAF_INRAE=31.013;MAF_USDA=8.235
NC_035095.1	13745763	.	G	C	.	.	MAF_INRAE=20.253;MAF_USDA=43.529
NC_035095.1	13745775	.	A	G	.	.	MAF_USDA=3.279
NC_035095.1	13745829	.	A	C	.	.	MAF_INRAE=11.392;MAF_USDA=7.059
NC_035095.1	13745889	.	T	C	.	.	MAF_INRAE=18.354;MAF_USDA=35.882
NC_035095.1	13745977	.	T	C	.	.	MAF_USDA=50.0
NC_035095.1	13745984	.	C	T	.	.	MAF_USDA=35.593
NC_035095.1	13745992	.	C	T	.	.	MAF_USDA=1.639
NC_035095.1	13746016	.	A	G	.	.	MAF_INRAE=5.696;MAF_USDA=32.353
NC_035095.1	13746018	.	G	A	.	.	MAF_INRAE=13.333;MAF_USDA=44.706
NC_035095.1	13746031	.	T	A	.	.	MAF_INRAE=2.5;MAF_USDA=7.647
NC_035095.1	13746067	.	T	G	.	.	MAF_INRAE=36.709;MAF_USDA=7.377
NC_035095.1	13746089	.	G	A	.	.	MAF_USDA=5.738
NC_035095.1	13746108	.	A	T	.	.	MAF_INRAE=37.342;MAF_USDA=40.0
NC_035095.1	13746144	.	A	G	.	.	MAF_INRAE=18.333;MAF_USDA=14.118
NC_035095.1	13746309	.	C	T	.	.	MAF_INRAE=12.5
NC_035095.1	13746310	.	G	A	.	.	MAF_USDA=1.639
NC_035095.1	13746404	.	A	C	.	.	MAF_USDA=1.667
NC_035095.1	13746407	.	G	A	.	.	MAF_INRAE=2.5
NC_035095.1	13746424	.	C	T	.	.	MAF_USDA=1.639
NC_035095.1	13746460	.	A	G	.	.	MAF_USDA=1.639
NC_035095.1	13746504	.	G	A	.	.	MAF_INRAE=30.833;MAF_USDA=50.0
NC_035095.1	13746626	.	A	G	.	.	MAF_INRAE=5.063;MAF_USDA=11.176
NC_035095.1	13746725	.	A	G	.	.	MAF_INRAE=15.19;MAF_USDA=25.882
NC_035095.1	13746734	.	C	G	.	.	MAF_INRAE=6.667;MAF_USDA=17.059
NC_035095.1	13746845	.	A	C	.	.	MAF_INRAE=5.263;MAF_USDA=2.353
NC_035095.1	13746866	.	C	A	.	.	MAF_INRAE=16.456;MAF_USDA=35.882
NC_035095.1	13746867	.	T	G	.	.	MAF_INRAE=11.667;MAF_USDA=35.882
NC_035095.1	13746905	.	C	A	.	.	MAF_USDA=7.059
NC_035095.1	13746917	.	C	T	.	.	MAF_INRAE=1.667
NC_035095.1	13746920	.	A	C	.	.	MAF_INRAE=45.57;MAF_USDA=32.353
NC_035095.1	13746923	.	C	T	.	.	MAF_USDA=1.639
NC_035095.1	13746924	.	G	A	.	.	MAF_INRAE=13.333;MAF_USDA=4.098
NC_035095.1	13746931	.	T	C	.	.	MAF_INRAE=47.368;MAF_USDA=47.059
NC_035095.1	13747011	.	G	T	.	.	MAF_USDA=2.459
NC_035095.1	13747029	.	A	T	.	.	MAF_USDA=2.459
NC_035095.1	13747030	.	A	G	.	.	MAF_USDA=2.459
NC_035095.1	13747064	.	T	C	.	.	MAF_USDA=1.639
NC_035095.1	13747089	.	T	G	.	.	MAF_USDA=1.639
NC_035095.1	13747092	.	A	C	.	.	MAF_USDA=1.639
NC_035095.1	13747094	.	C	A	.	.	MAF_INRAE=29.114
NC_035095.1	13747095	.	A	T	.	.	MAF_INRAE=30.0;MAF_USDA=5.738
NC_035095.1	13747096	.	T	A	.	.	MAF_USDA=2.459
NC_035095.1	13747121	.	T	G	.	.	MAF_USDA=1.639
NC_035095.1	13747149	.	A	T	.	.	MAF_USDA=1.639
NC_035095.1	13747168	.	C	T	.	.	MAF_USDA=2.459
NC_035095.1	13747170	.	G	T	.	.	MAF_USDA=1.639
NC_035095.1	13747179	.	T	C	.	.	MAF_USDA=1.639
NC_035095.1	13747188	.	G	C	.	.	MAF_USDA=15.294
NC_035095.1	13747199	.	G	A	.	.	MAF_USDA=1.639
NC_035095.1	13747202	.	C	T	.	.	MAF_USDA=1.639
NC_035095.1	13747228	.	G	T	.	.	MAF_USDA=1.639
NC_035095.1	13747256	.	A	T	.	.	MAF_INRAE=31.013;MAF_USDA=9.836
NC_035095.1	13747278	.	C	T	.	.	MAF_INRAE=31.013;MAF_USDA=11.475
NC_035095.1	13747326	.	T	C	.	.	MAF_INRAE=2.5;MAF_USDA=10.0
NC_035095.1	13747376	.	C	G	.	.	MAF_INRAE=31.013;MAF_USDA=28.824
NC_035095.1	13747378	.	A	T	.	.	MAF_INRAE=32.5;MAF_USDA=28.824
NC_035095.1	13747379	.	G	C	.	.	MAF_INRAE=32.5;MAF_USDA=28.824
NC_035095.1	13747383	.	T	A	.	.	MAF_USDA=8.235
NC_035095.1	13747403	.	A	T	.	.	MAF_USDA=6.25
NC_035095.1	13747404	.	C	T	.	.	MAF_USDA=6.25
NC_035095.1	13747461	.	A	C	.	.	MAF_INRAE=5.263;MAF_USDA=10.588
NC_035095.1	13747665	.	A	G	.	.	MAF_USDA=6.25
NC_035095.1	13747679	.	G	A	.	.	MAF_USDA=33.333
NC_035095.1	13747683	.	T	G	.	.	MAF_USDA=4.167
NC_035095.1	13747697	.	C	A	.	.	MAF_USDA=29.167
NC_035095.1	13747718	.	T	C	.	.	MAF_USDA=19.565
NC_035095.1	13747732	.	T	C	.	.	MAF_USDA=2.542
NC_035095.1	13747748	.	A	C	.	.	MAF_USDA=8.333
NC_035095.1	13747752	.	T	A	.	.	MAF_INRAE=6.329;MAF_USDA=19.048
NC_035095.1	13747785	.	A	C	.	.	MAF_INRAE=5.0;MAF_USDA=11.905
NC_035095.1	13747804	.	G	A	.	.	MAF_USDA=6.471
NC_035095.1	13747846	.	G	A	.	.	MAF_INRAE=17.5;MAF_USDA=16.471
NC_035095.1	13748047	.	G	T	.	.	MAF_USDA=14.118
NC_035095.1	13748155	.	C	T	.	.	MAF_USDA=2.353
NC_035095.1	13748186	.	G	T	.	.	MAF_INRAE=29.747;MAF_USDA=25.294
NC_035095.1	13748222	.	A	T	.	.	MAF_USDA=2.353
NC_035095.1	13748268	.	C	T	.	.	MAF_USDA=1.765
NC_035095.1	13748274	.	C	T	.	.	MAF_USDA=8.235
NC_035095.1	13748354	.	C	T	.	.	MAF_INRAE=17.5;MAF_USDA=14.118
NC_035095.1	13748383	.	G	T	.	.	MAF_INRAE=5.0;MAF_USDA=13.529
NC_035095.1	13748394	.	C	A	.	.	MAF_USDA=2.459
NC_035095.1	13748414	.	A	G	.	.	MAF_INRAE=17.5;MAF_USDA=14.706
NC_035095.1	13748476	.	A	G	.	.	MAF_USDA=2.459
NC_035095.1	13748490	.	T	A	.	.	MAF_USDA=1.639
NC_035095.1	13748507	.	C	T	.	.	MAF_USDA=1.639
NC_035095.1	13748529	.	G	A	.	.	MAF_INRAE=46.203;MAF_USDA=47.059
NC_035095.1	13748533	.	A	C	.	.	MAF_USDA=1.639
NC_035095.1	13748536	.	A	C	.	.	MAF_INRAE=25.833;MAF_USDA=18.235
NC_035095.1	13748556	.	G	A	.	.	MAF_INRAE=17.5;MAF_USDA=23.529
NC_035095.1	13748557	.	C	T	.	.	MAF_INRAE=17.5;MAF_USDA=23.529
NC_035095.1	13748577	.	T	C	.	.	MAF_USDA=6.25
NC_035095.1	13748582	.	A	G	.	.	MAF_USDA=6.25
NC_035095.1	13748583	.	C	T	.	.	MAF_USDA=6.25
NC_035095.1	13748584	.	G	A	.	.	MAF_INRAE=32.911;MAF_USDA=25.882
NC_035095.1	13748620	.	C	T	.	.	MAF_INRAE=4.167;MAF_USDA=11.176
NC_035095.1	13748621	.	G	A	.	.	MAF_USDA=2.459
NC_035095.1	13748632	.	T	A	.	.	MAF_INRAE=5.833
NC_035095.1	13748647	.	A	T	.	.	MAF_INRAE=5.0;MAF_USDA=1.639
NC_035095.1	13748670	.	A	C	.	.	MAF_INRAE=2.5;MAF_USDA=14.706
NC_035095.1	13748671	.	T	C	.	.	MAF_INRAE=2.5
NC_035095.1	13748676	.	A	T	.	.	MAF_USDA=2.353
NC_035095.1	13748684	.	G	A	.	.	MAF_INRAE=30.38;MAF_USDA=24.706
NC_035095.1	13748707	.	C	A	.	.	MAF_INRAE=5.263;MAF_USDA=10.588
NC_035095.1	13748728	.	C	A	.	.	MAF_USDA=12.353
NC_035095.1	13748781	.	T	A	.	.	MAF_USDA=4.098
NC_035095.1	13748803	.	G	T	.	.	MAF_INRAE=2.532;MAF_USDA=16.471
NC_035095.1	13748814	.	T	C	.	.	MAF_INRAE=20.253;MAF_USDA=14.754
NC_035095.1	13748822	.	G	A	.	.	MAF_USDA=1.639
NC_035095.1	13748860	.	G	A	.	.	MAF_INRAE=13.333;MAF_USDA=4.098
NC_035095.1	13748869	.	C	T	.	.	MAF_INRAE=14.557;MAF_USDA=2.353
NC_035095.1	13748921	.	T	G	.	.	MAF_USDA=5.882
NC_035095.1	13748937	.	G	T	.	.	MAF_INRAE=4.167
NC_035095.1	13748951	.	T	C	.	.	MAF_INRAE=4.167
NC_035095.1	13748993	.	T	C	.	.	MAF_INRAE=5.063;MAF_USDA=16.471
NC_035095.1	13749094	.	A	G	.	.	MAF_INRAE=29.114;MAF_USDA=42.941
NC_035095.1	13749099	.	G	T	.	.	MAF_USDA=8.824
NC_035095.1	13749129	.	A	T	.	.	MAF_INRAE=5.263;MAF_USDA=14.118
NC_035095.1	13749253	.	C	A	.	.	MAF_USDA=8.824
NC_035095.1	13749257	.	A	T	.	.	MAF_USDA=6.471
NC_035095.1	13749261	.	C	T	.	.	MAF_USDA=6.471
NC_035095.1	13749262	.	C	T	.	.	MAF_INRAE=50.0;MAF_USDA=31.765
NC_035095.1	13749340	.	C	T	.	.	MAF_INRAE=5.0;MAF_USDA=13.529
NC_035095.1	13749345	.	C	T	.	.	MAF_USDA=5.882
NC_035095.1	13749348	.	C	A	.	.	MAF_USDA=3.279
NC_035095.1	13749361	.	G	A	.	.	MAF_INRAE=31.646;MAF_USDA=41.765
NC_035095.1	13749408	.	T	C	.	.	MAF_USDA=1.639
NC_035095.1	13749416	.	G	A	.	.	MAF_INRAE=38.608;MAF_USDA=32.941
NC_035095.1	13749420	.	G	A	.	.	MAF_USDA=2.941
NC_035095.1	13749444	.	A	G	.	.	MAF_USDA=5.882
NC_035095.1	13749490	.	G	A	.	.	MAF_USDA=6.471
NC_035095.1	13749508	.	T	C	.	.	MAF_INRAE=6.962;MAF_USDA=19.412
NC_035095.1	13749531	.	C	A	.	.	MAF_USDA=1.639
NC_035095.1	13749537	.	C	T	.	.	MAF_USDA=3.279
NC_035095.1	13749549	.	C	A	.	.	MAF_INRAE=21.519;MAF_USDA=8.333
NC_035095.1	13749554	.	C	A	.	.	MAF_INRAE=5.0;MAF_USDA=12.941
NC_035095.1	13749563	.	G	C	.	.	MAF_INRAE=5.263;MAF_USDA=8.824
NC_035095.1	13749580	.	T	A	.	.	MAF_INRAE=2.5
NC_035095.1	13749641	.	T	C	.	.	MAF_INRAE=5.696;MAF_USDA=26.471
NC_035095.1	13749818	.	C	G	.	.	MAF_INRAE=5.263;MAF_USDA=1.176
NC_035095.1	13749899	.	A	T	.	.	MAF_INRAE=3.333
NC_035095.1	13749995	.	G	T	.	.	MAF_USDA=40.588
NC_035095.1	13749998	.	A	C	.	.	MAF_INRAE=32.911;MAF_USDA=24.706
NC_035095.1	13750027	.	G	T	.	.	MAF_INRAE=13.333;MAF_USDA=3.279
NC_035095.1	13750041	.	A	G	.	.	MAF_USDA=1.639
NC_035095.1	13750096	.	C	T	.	.	MAF_USDA=4.237
NC_035095.1	13750145	.	A	G	.	.	MAF_USDA=27.083
NC_035095.1	13750155	.	T	G	.	.	MAF_USDA=8.333
NC_035095.1	13750646	.	A	G	.	.	MAF_USDA=17.073
NC_035095.1	13750654	.	CT	CG	.	.	MAF_USDA=45.455
NC_035095.1	13750662	.	T	G	.	.	MAF_USDA=35.417
NC_035095.1	13750675	.	C	A	.	.	MAF_USDA=3.333
NC_035095.1	13750684	.	C	T	.	.	MAF_USDA=16.071
NC_035095.1	13750685	.	A	C	.	.	MAF_USDA=24.405
NC_035095.1	13750735	.	G	A	.	.	MAF_USDA=17.647
NC_035095.1	13750779	.	C	A	.	.	MAF_USDA=5.738
NC_035095.1	13750794	.	C	T	.	.	MAF_INRAE=5.263;MAF_USDA=10.588
NC_035095.1	13750897	.	G	A	.	.	MAF_INRAE=8.861;MAF_USDA=2.459
NC_035095.1	13750915	.	C	G	.	.	MAF_INRAE=19.62;MAF_USDA=10.656
NC_035095.1	13751002	.	C	G	.	.	MAF_USDA=1.639
NC_035095.1	13751067	.	A	T	.	.	MAF_USDA=1.639
NC_035095.1	13751073	.	C	T	.	.	MAF_USDA=1.639
NC_035095.1	13751087	.	G	A	.	.	MAF_INRAE=15.789
NC_035095.1	13751184	.	G	A	.	.	MAF_INRAE=10.526;MAF_USDA=46.471
NC_035095.1	13751207	.	A	G	.	.	MAF_USDA=12.941
NC_035095.1	13751220	.	A	C	.	.	MAF_INRAE=15.0;MAF_USDA=1.639
NC_035095.1	13751257	.	G	T	.	.	MAF_USDA=9.412
NC_035095.1	13751281	.	G	T	.	.	MAF_USDA=3.529
NC_035095.1	13751347	.	G	A	.	.	MAF_INRAE=49.367;MAF_USDA=38.824
NC_035095.1	13751357	.	A	G	.	.	MAF_INRAE=6.329;MAF_USDA=2.083
NC_035095.1	13751365	.	A	G	.	.	MAF_INRAE=2.5
NC_035095.1	13751384	.	T	C	.	.	MAF_USDA=3.279
NC_035095.1	13751410	.	G	T	.	.	MAF_USDA=9.016
NC_035095.1	13751415	.	C	T	.	.	MAF_USDA=9.836
NC_035095.1	13751418	.	T	A	.	.	MAF_USDA=1.639
NC_035095.1	13751497	.	C	A	.	.	MAF_INRAE=6.329;MAF_USDA=10.588
NC_035095.1	13751507	.	G	T	.	.	MAF_USDA=2.353
NC_035095.1	13751583	.	G	A	.	.	MAF_INRAE=6.329
NC_035095.1	13751636	.	C	A	.	.	MAF_USDA=3.279
NC_035095.1	13751638	.	A	G	.	.	MAF_USDA=3.279
NC_035095.1	13751645	.	T	A	.	.	MAF_USDA=2.459
NC_035095.1	13751670	.	G	A	.	.	MAF_USDA=4.918
NC_035095.1	13751722	.	T	C	.	.	MAF_INRAE=15.833;MAF_USDA=33.333
NC_035095.1	13751777	.	T	C	.	.	MAF_USDA=2.381
NC_035095.1	13753099	.	A	G	.	.	MAF_INRAE=32.5;MAF_USDA=20.588
NC_035095.1	13753102	.	C	T	.	.	MAF_USDA=1.639
NC_035095.1	13753135	.	A	C	.	.	MAF_USDA=4.167
NC_035095.1	13753139	.	T	G	.	.	MAF_INRAE=44.304;MAF_USDA=40.0
NC_035095.1	13753155	.	G	T	.	.	MAF_INRAE=44.304;MAF_USDA=39.412
NC_035095.1	13753260	.	T	G	.	.	MAF_INRAE=14.557;MAF_USDA=37.059
NC_035095.1	13753269	.	G	T	.	.	MAF_INRAE=44.937;MAF_USDA=40.0
NC_035095.1	13753334	.	A	T	.	.	MAF_INRAE=50.0
NC_035095.1	13753335	.	T	A	.	.	MAF_USDA=6.25
NC_035095.1	13753338	.	G	T	.	.	MAF_USDA=4.918
NC_035095.1	13753367	.	T	C	.	.	MAF_INRAE=10.759;MAF_USDA=3.279
NC_035095.1	13753398	.	T	C	.	.	MAF_INRAE=44.304;MAF_USDA=38.824
NC_035095.1	13753437	.	T	G	.	.	MAF_INRAE=41.139;MAF_USDA=22.941
NC_035095.1	13753449	.	A	T	.	.	MAF_INRAE=41.139;MAF_USDA=22.941
NC_035095.1	13753469	.	G	T	.	.	MAF_INRAE=32.278;MAF_USDA=25.294
NC_035095.1	13753630	.	C	A	.	.	MAF_INRAE=15.0;MAF_USDA=1.639
NC_035095.1	13753732	.	G	T	.	.	MAF_INRAE=3.165
NC_035095.1	13753733	.	A	T	.	.	MAF_INRAE=2.5
NC_035095.1	13753797	.	A	G	.	.	MAF_USDA=1.786
NC_035095.1	13753812	.	G	A	.	.	MAF_USDA=4.167
NC_035095.1	13753813	.	G	C	.	.	MAF_USDA=4.167
NC_035095.1	13753814	.	T	A	.	.	MAF_USDA=4.167
NC_035095.1	13753845	.	A	C	.	.	MAF_INRAE=15.0
NC_035095.1	13753850	.	G	A	.	.	MAF_INRAE=42.105
NC_035095.1	13753851	.	A	C	.	.	MAF_INRAE=15.0
NC_035095.1	13753876	.	T	A	.	.	MAF_INRAE=13.333;MAF_USDA=12.5
NC_035095.1	13753911	.	G	A	.	.	MAF_INRAE=3.333;MAF_USDA=13.69
NC_035095.1	13753946	.	T	G	.	.	MAF_INRAE=3.333;MAF_USDA=5.833
NC_035095.1	13753950	.	T	C	.	.	MAF_USDA=6.667
NC_035095.1	13753965	.	T	C	.	.	MAF_INRAE=42.405;MAF_USDA=36.31
NC_035095.1	13754114	.	A	G	.	.	MAF_INRAE=19.62;MAF_USDA=8.333
NC_035095.1	13754126	.	C	G	.	.	MAF_INRAE=31.013;MAF_USDA=16.393
NC_035095.1	13754142	.	G	A	.	.	MAF_INRAE=31.013;MAF_USDA=15.574
NC_035095.1	13754241	.	A	C	.	.	MAF_USDA=4.167
NC_035095.1	13754295	.	G	T	.	.	MAF_USDA=1.765
NC_035095.1	13754325	.	A	T	.	.	MAF_USDA=1.639
NC_035095.1	13754445	.	G	A	.	.	MAF_INRAE=6.329;MAF_USDA=2.083
NC_035095.1	13754446	.	G	T	.	.	MAF_INRAE=12.5;MAF_USDA=4.918
NC_035095.1	13754450	.	A	G	.	.	MAF_INRAE=1.667
NC_035095.1	13754466	.	G	C	.	.	MAF_INRAE=6.329;MAF_USDA=2.941
NC_035095.1	13754480	.	G	A	.	.	MAF_USDA=5.738
NC_035095.1	13754495	.	C	A	.	.	MAF_INRAE=10.127;MAF_USDA=15.882
NC_035095.1	13754517	.	G	T	.	.	MAF_USDA=1.639
NC_035095.1	13754518	.	T	G	.	.	MAF_USDA=1.639
NC_035095.1	13754614	.	G	T	.	.	MAF_USDA=3.279
NC_035095.1	13754617	.	C	T	.	.	MAF_INRAE=10.0;MAF_USDA=15.882
NC_035095.1	13754690	.	A	G	.	.	MAF_USDA=5.882
NC_035095.1	13754743	.	G	A	.	.	MAF_INRAE=20.253;MAF_USDA=32.353
NC_035095.1	13754757	.	G	A	.	.	MAF_USDA=2.083
NC_035095.1	13754762	.	G	A	.	.	MAF_INRAE=6.329;MAF_USDA=2.353
NC_035095.1	13754818	.	A	G	.	.	MAF_INRAE=9.494
NC_035095.1	13754824	.	G	A	.	.	MAF_INRAE=9.494;MAF_USDA=14.706
NC_035095.1	13754851	.	C	T	.	.	MAF_USDA=9.167
NC_035095.1	13754862	.	C	G	.	.	MAF_USDA=35.417
NC_035095.1	13754863	.	T	G	.	.	MAF_USDA=35.417
NC_035095.1	13754864	.	C	G	.	.	MAF_USDA=35.417
NC_035095.1	13754865	.	C	A	.	.	MAF_USDA=33.333
NC_035095.1	13754866	.	C	G	.	.	MAF_USDA=35.417
NC_035095.1	13754918	.	G	A	.	.	MAF_INRAE=47.468;MAF_USDA=25.294
NC_035095.1	13754984	.	C	T	.	.	MAF_INRAE=41.139;MAF_USDA=48.235
NC_035095.1	13755005	.	T	C	.	.	MAF_INRAE=10.127;MAF_USDA=14.706
NC_035095.1	13755052	.	C	T	.	.	MAF_INRAE=10.127;MAF_USDA=14.706
NC_035095.1	13755085	.	G	A	.	.	MAF_USDA=4.918
NC_035095.1	13755148	.	A	C	.	.	MAF_USDA=9.412
NC_035095.1	13755156	.	A	T	.	.	MAF_INRAE=5.0
NC_035095.1	13755163	.	C	A	.	.	MAF_USDA=1.765
NC_035095.1	13755168	.	G	A	.	.	MAF_INRAE=3.333;MAF_USDA=10.656
NC_035095.1	13755191	.	G	A	.	.	MAF_USDA=2.083
NC_035095.1	13755274	.	G	C	.	.	MAF_INRAE=49.367;MAF_USDA=31.176
NC_035095.1	13755302	.	G	T	.	.	MAF_USDA=20.588
NC_035095.1	13755355	.	C	T	.	.	MAF_USDA=5.294
NC_035095.1	13755359	.	A	T	.	.	MAF_INRAE=10.127;MAF_USDA=14.118
NC_035095.1	13755435	.	G	A	.	.	MAF_USDA=5.738
NC_035095.1	13755494	.	C	T	.	.	MAF_INRAE=3.333;MAF_USDA=10.656
NC_035095.1	13755521	.	C	A	.	.	MAF_INRAE=41.139;MAF_USDA=33.529
NC_035095.1	13755599	.	C	T	.	.	MAF_INRAE=43.671;MAF_USDA=10.588
NC_035095.1	13755606	.	G	A	.	.	MAF_USDA=1.639
NC_035095.1	13755621	.	C	T	.	.	MAF_USDA=1.639
NC_035095.1	13755705	.	A	G	.	.	MAF_INRAE=13.333;MAF_USDA=10.588
NC_035095.1	13755706	.	T	A	.	.	MAF_INRAE=13.333;MAF_USDA=10.588
NC_035095.1	13755754	.	T	C	.	.	MAF_USDA=2.459
NC_035095.1	13755774	.	G	A	.	.	MAF_USDA=4.918
NC_035095.1	13755776	.	A	C	.	.	MAF_INRAE=12.5;MAF_USDA=6.471
NC_035095.1	13755837	.	C	T	.	.	MAF_INRAE=3.165
NC_035095.1	13755852	.	C	T	.	.	MAF_USDA=1.639
NC_035095.1	13755878	.	G	C	.	.	MAF_INRAE=43.671;MAF_USDA=10.588
NC_035095.1	13755897	.	G	A	.	.	MAF_USDA=1.639
NC_035095.1	13755949	.	A	T	.	.	MAF_USDA=12.5
NC_035095.1	13756049	.	C	T	.	.	MAF_INRAE=6.329;MAF_USDA=2.353
NC_035095.1	13756087	.	G	A	.	.	MAF_USDA=4.118
NC_035095.1	13756122	.	G	C	.	.	MAF_INRAE=23.418;MAF_USDA=31.765
NC_035095.1	13756197	.	G	A	.	.	MAF_INRAE=14.167;MAF_USDA=1.639
NC_035095.1	13756217	.	A	C	.	.	MAF_INRAE=6.329;MAF_USDA=2.353
NC_035095.1	13756266	.	C	A	.	.	MAF_INRAE=6.329;MAF_USDA=2.353
NC_035095.1	13756306	.	G	T	.	.	MAF_INRAE=30.38;MAF_USDA=33.607
NC_035095.1	13756335	.	G	A	.	.	MAF_USDA=1.639
NC_035095.1	13756379	.	A	G	.	.	MAF_INRAE=29.747;MAF_USDA=33.607
NC_035095.1	13756496	.	T	C	.	.	MAF_USDA=1.765
NC_035095.1	13756585	.	C	T	.	.	MAF_USDA=2.353
NC_035095.1	13756612	.	G	T	.	.	MAF_INRAE=2.5
NC_035095.1	13756655	.	A	G	.	.	MAF_INRAE=30.38;MAF_USDA=17.213
NC_035095.1	13756766	.	A	C	.	.	MAF_USDA=2.41
NC_035095.1	13756901	.	G	A	.	.	MAF_INRAE=29.747;MAF_USDA=15.574
NC_035095.1	13757023	.	G	A	.	.	MAF_INRAE=21.667;MAF_USDA=14.118
NC_035095.1	13757170	.	C	T	.	.	MAF_USDA=4.098
NC_035095.1	13757180	.	G	A	.	.	MAF_USDA=5.738
NC_035095.1	13757255	.	C	G	.	.	MAF_INRAE=5.263;MAF_USDA=1.176
NC_035095.1	13757290	.	G	T	.	.	MAF_INRAE=4.167;MAF_USDA=13.69
NC_035095.1	13757317	.	C	A	.	.	MAF_INRAE=5.263;MAF_USDA=2.381
NC_035095.1	13757332	.	C	T	.	.	MAF_INRAE=3.333;MAF_USDA=12.048
NC_035095.1	13757371	.	G	T	.	.	MAF_USDA=5.0
NC_035095.1	13757546	.	C	T	.	.	MAF_USDA=3.279
NC_035095.1	13757562	.	G	C	.	.	MAF_INRAE=22.5;MAF_USDA=14.706
NC_035095.1	13757796	.	G	A	.	.	MAF_INRAE=3.333
NC_035095.1	13757806	.	A	T	.	.	MAF_INRAE=5.263
NC_035095.1	13757837	.	A	C	.	.	MAF_USDA=5.738
NC_035095.1	13757957	.	A	G	.	.	MAF_INRAE=19.62;MAF_USDA=8.333
NC_035095.1	13758005	.	C	A	.	.	MAF_INRAE=45.57;MAF_USDA=42.857
NC_035095.1	13758013	.	A	C	.	.	MAF_INRAE=22.5;MAF_USDA=18.452
NC_035095.1	13758129	.	C	T	.	.	MAF_INRAE=31.013;MAF_USDA=15.574
NC_035095.1	13758212	.	C	A	.	.	MAF_USDA=7.377
NC_035095.1	13758395	.	A	G	.	.	MAF_USDA=7.647
NC_035095.1	13758416	.	A	T	.	.	MAF_USDA=1.639
NC_035095.1	13758442	.	A	T	.	.	MAF_USDA=1.639
NC_035095.1	13758454	.	G	T	.	.	MAF_USDA=5.738
NC_035095.1	13758464	.	A	C	.	.	MAF_INRAE=22.5;MAF_USDA=13.529
NC_035095.1	13758725	.	G	A	.	.	MAF_USDA=4.098
NC_035095.1	13758769	.	A	G	.	.	MAF_USDA=4.918
NC_035095.1	13758796	.	C	T	.	.	MAF_USDA=5.882
NC_035095.1	13758804	.	G	A	.	.	MAF_INRAE=3.333;MAF_USDA=6.557
NC_035095.1	13758805	.	C	T	.	.	MAF_USDA=5.738
NC_035095.1	13758867	.	A	G	.	.	MAF_INRAE=22.5;MAF_USDA=22.353
NC_035095.1	13758870	.	G	A	.	.	MAF_INRAE=12.5;MAF_USDA=3.279
NC_035095.1	13758943	.	G	A	.	.	MAF_INRAE=22.5;MAF_USDA=14.706
NC_035095.1	13758997	.	G	A	.	.	MAF_USDA=1.639
NC_035095.1	13759045	.	C	T	.	.	MAF_INRAE=12.025;MAF_USDA=25.294
NC_035095.1	13759056	.	T	C	.	.	MAF_INRAE=23.418;MAF_USDA=26.471
NC_035095.1	13759059	.	T	C	.	.	MAF_INRAE=30.38;MAF_USDA=17.213
NC_035095.1	13759062	.	C	T	.	.	MAF_INRAE=7.5;MAF_USDA=13.529
NC_035095.1	13759082	.	A	C	.	.	MAF_INRAE=7.5;MAF_USDA=13.529
NC_035095.1	13759092	.	T	A	.	.	MAF_INRAE=17.722;MAF_USDA=14.286
NC_035095.1	13759147	.	C	A	.	.	MAF_USDA=5.882
NC_035095.1	13759174	.	A	C	.	.	MAF_USDA=4.918
NC_035095.1	13759182	.	C	T	.	.	MAF_USDA=4.098
NC_035095.1	13759381	.	A	C	.	.	MAF_INRAE=41.139;MAF_USDA=37.059
NC_035095.1	13759391	.	A	C	.	.	MAF_INRAE=13.333;MAF_USDA=9.016
NC_035095.1	13759397	.	G	T	.	.	MAF_INRAE=30.38;MAF_USDA=7.059
NC_035095.1	13759582	.	C	A	.	.	MAF_INRAE=47.468;MAF_USDA=14.706
NC_035095.1	13759608	.	C	T	.	.	MAF_INRAE=8.333;MAF_USDA=15.882
NC_035095.1	13759611	.	G	T	.	.	MAF_USDA=2.083
NC_035095.1	13759654	.	A	C	.	.	MAF_INRAE=31.579;MAF_USDA=25.294
NC_035095.1	13759665	.	T	C	.	.	MAF_INRAE=5.263;MAF_USDA=1.765
NC_035095.1	13759681	.	T	A	.	.	MAF_USDA=1.639
NC_035095.1	13759683	.	C	A	.	.	MAF_USDA=1.639
NC_035095.1	13759689	.	A	C	.	.	MAF_USDA=3.279
NC_035095.1	13759721	.	A	T	.	.	MAF_INRAE=3.797;MAF_USDA=21.765
NC_035095.1	13759827	.	T	G	.	.	MAF_USDA=4.918
NC_035095.1	13759831	.	T	A	.	.	MAF_USDA=5.882
NC_035095.1	13759877	.	T	A	.	.	MAF_USDA=15.294
NC_035095.1	13759920	.	A	T	.	.	MAF_INRAE=15.0
NC_035095.1	13759924	.	T	C	.	.	MAF_INRAE=23.418;MAF_USDA=25.882
NC_035095.1	13759963	.	G	A	.	.	MAF_INRAE=25.316;MAF_USDA=22.353
NC_035095.1	13760002	.	T	A	.	.	MAF_USDA=12.941
NC_035095.1	13760022	.	G	A	.	.	MAF_INRAE=43.671;MAF_USDA=31.765
NC_035095.1	13760075	.	T	C	.	.	MAF_INRAE=28.481;MAF_USDA=41.765
NC_035095.1	13760254	.	A	G	.	.	MAF_USDA=2.353
NC_035095.1	13760305	.	T	C	.	.	MAF_USDA=4.167
NC_035095.1	13760393	.	C	G	.	.	MAF_INRAE=31.646;MAF_USDA=34.426
NC_035095.1	13760429	.	C	T	.	.	MAF_INRAE=31.646;MAF_USDA=36.066
NC_035095.1	13760436	.	T	C	.	.	MAF_INRAE=10.526;MAF_USDA=2.459
NC_035095.1	13760481	.	C	A	.	.	MAF_INRAE=5.263;MAF_USDA=4.167
NC_035095.1	13760513	.	A	G	.	.	MAF_INRAE=13.291;MAF_USDA=29.412
NC_035095.1	13760617	.	A	T	.	.	MAF_USDA=1.765
NC_035095.1	13760625	.	A	T	.	.	MAF_USDA=9.016
NC_035095.1	13760670	.	A	C	.	.	MAF_INRAE=32.911;MAF_USDA=32.787
NC_035095.1	13760695	.	A	G	.	.	MAF_USDA=2.459
NC_035095.1	13760716	.	A	T	.	.	MAF_USDA=1.639
NC_035095.1	13760741	.	C	T	.	.	MAF_INRAE=6.329;MAF_USDA=2.353
NC_035095.1	13760909	.	A	C	.	.	MAF_USDA=3.279
NC_035095.1	13760916	.	G	T	.	.	MAF_INRAE=3.333;MAF_USDA=1.639
NC_035095.1	13760921	.	G	T	.	.	MAF_USDA=2.083
NC_035095.1	13760942	.	A	T	.	.	MAF_USDA=1.639
NC_035095.1	13760943	.	A	T	.	.	MAF_USDA=1.639
NC_035095.1	13760961	.	G	A	.	.	MAF_INRAE=10.759;MAF_USDA=8.197
NC_035095.1	13760972	.	C	A	.	.	MAF_USDA=2.353
NC_035095.1	13761043	.	T	A	.	.	MAF_INRAE=12.658;MAF_USDA=20.0
NC_035095.1	13761229	.	G	A	.	.	MAF_INRAE=5.0;MAF_USDA=4.098
NC_035095.1	13761239	.	A	G	.	.	MAF_INRAE=1.667;MAF_USDA=11.176
NC_035095.1	13761242	.	G	A	.	.	MAF_USDA=5.882
NC_035095.1	13761278	.	C	T	.	.	MAF_INRAE=18.987;MAF_USDA=31.765
NC_035095.1	13761285	.	A	G	.	.	MAF_USDA=9.836
NC_035095.1	13761339	.	G	A	.	.	MAF_USDA=2.353
NC_035095.1	13761403	.	A	G	.	.	MAF_INRAE=46.203;MAF_USDA=46.471
NC_035095.1	13761430	.	C	T	.	.	MAF_INRAE=40.506;MAF_USDA=44.118
NC_035095.1	13761485	.	C	G	.	.	MAF_USDA=16.667
NC_035095.1	13761487	.	A	G	.	.	MAF_INRAE=3.333;MAF_USDA=14.583
NC_035095.1	13761496	.	C	A	.	.	MAF_INRAE=40.506;MAF_USDA=43.529
NC_035095.1	13761559	.	T	C	.	.	MAF_USDA=3.279
NC_035095.1	13761715	.	G	A	.	.	MAF_INRAE=5.0;MAF_USDA=12.353
NC_035095.1	13761807	.	G	A	.	.	MAF_USDA=5.294
NC_035095.1	13761824	.	C	G	.	.	MAF_INRAE=6.329;MAF_USDA=2.353
NC_035095.1	13761889	.	C	T	.	.	MAF_INRAE=11.392;MAF_USDA=7.377
NC_035095.1	13761980	.	T	C	.	.	MAF_USDA=6.557
NC_035095.1	13762127	.	A	T	.	.	MAF_INRAE=6.329;MAF_USDA=2.353
NC_035095.1	13762141	.	C	T	.	.	MAF_INRAE=9.494;MAF_USDA=20.588
NC_035095.1	13762195	.	A	C	.	.	MAF_INRAE=2.5
NC_035095.1	13762220	.	A	G	.	.	MAF_INRAE=15.0;MAF_USDA=3.279
NC_035095.1	13762226	.	G	C	.	.	MAF_INRAE=27.848;MAF_USDA=35.882
NC_035095.1	13762240	.	T	A	.	.	MAF_INRAE=6.329;MAF_USDA=2.353
NC_035095.1	13762309	.	C	T	.	.	MAF_INRAE=20.253;MAF_USDA=41.176
NC_035095.1	13762314	.	T	C	.	.	MAF_USDA=9.836
NC_035095.1	13762333	.	C	T	.	.	MAF_USDA=1.765
NC_035095.1	13762509	.	A	G	.	.	MAF_USDA=11.176
NC_035095.1	13762530	.	C	T	.	.	MAF_INRAE=6.329;MAF_USDA=14.706
NC_035095.1	13762546	.	T	C	.	.	MAF_INRAE=5.0;MAF_USDA=12.941
NC_035095.1	13762614	.	C	T	.	.	MAF_INRAE=3.333
NC_035095.1	13762666	.	C	G	.	.	MAF_INRAE=6.329;MAF_USDA=14.706
NC_035095.1	13762667	.	A	T	.	.	MAF_INRAE=6.667;MAF_USDA=14.706
NC_035095.1	13762689	.	A	G	.	.	MAF_INRAE=6.329;MAF_USDA=14.118
NC_035095.1	13762754	.	T	G	.	.	MAF_INRAE=15.0;MAF_USDA=4.098
NC_035095.1	13762794	.	C	A	.	.	MAF_INRAE=18.333;MAF_USDA=14.754
NC_035095.1	13762834	.	G	A	.	.	MAF_INRAE=20.253;MAF_USDA=14.118
NC_035095.1	13762866	.	T	G	.	.	MAF_USDA=11.765
NC_035095.1	13762869	.	C	A	.	.	MAF_INRAE=5.0;MAF_USDA=4.098
NC_035095.1	13762882	.	A	G	.	.	MAF_INRAE=37.342;MAF_USDA=20.588
NC_035095.1	13762892	.	A	G	.	.	MAF_USDA=11.765
NC_035095.1	13762928	.	A	T	.	.	MAF_INRAE=30.38;MAF_USDA=41.765
NC_035095.1	13762961	.	A	G	.	.	MAF_USDA=11.176
NC_035095.1	13762997	.	A	T	.	.	MAF_INRAE=18.987;MAF_USDA=31.765
NC_035095.1	13762998	.	T	A	.	.	MAF_INRAE=23.333;MAF_USDA=31.765
NC_035095.1	13763047	.	A	G	.	.	MAF_INRAE=35.443;MAF_USDA=39.583
NC_035095.1	13763065	.	A	G	.	.	MAF_INRAE=32.278;MAF_USDA=38.824
NC_035095.1	13763069	.	C	A	.	.	MAF_INRAE=26.667;MAF_USDA=29.412
NC_035095.1	13763083	.	G	A	.	.	MAF_INRAE=18.987;MAF_USDA=10.588
NC_035095.1	13763111	.	G	A	.	.	MAF_INRAE=35.443;MAF_USDA=45.294
NC_035095.1	13763169	.	C	T	.	.	MAF_INRAE=42.105;MAF_USDA=19.412
NC_035095.1	13763178	.	A	T	.	.	MAF_USDA=9.836
NC_035095.1	13763229	.	A	G	.	.	MAF_INRAE=18.987;MAF_USDA=10.656
NC_035095.1	13763236	.	A	T	.	.	MAF_INRAE=5.063
NC_035095.1	13763238	.	T	C	.	.	MAF_INRAE=5.0
NC_035095.1	13763243	.	A	T	.	.	MAF_INRAE=5.0
NC_035095.1	13763255	.	G	A	.	.	MAF_INRAE=5.063
NC_035095.1	13763257	.	A	G	.	.	MAF_USDA=19.672
NC_035095.1	13763271	.	G	T	.	.	MAF_USDA=11.176
NC_035095.1	13763310	.	A	G	.	.	MAF_INRAE=30.38;MAF_USDA=31.176
NC_035095.1	13763317	.	G	A	.	.	MAF_INRAE=10.526
NC_035095.1	13763341	.	G	A	.	.	MAF_INRAE=12.025;MAF_USDA=25.882
NC_035095.1	13763468	.	G	A	.	.	MAF_INRAE=15.0;MAF_USDA=13.934
NC_035095.1	13763504	.	A	G	.	.	MAF_INRAE=6.329;MAF_USDA=2.353
NC_035095.1	13763573	.	A	C	.	.	MAF_INRAE=15.833;MAF_USDA=13.934
NC_035095.1	13763672	.	C	T	.	.	MAF_INRAE=49.367;MAF_USDA=24.118
NC_035095.1	13763685	.	A	G	.	.	MAF_USDA=9.836
NC_035095.1	13763740	.	A	G	.	.	MAF_USDA=1.639
NC_035095.1	13763765	.	A	T	.	.	MAF_INRAE=45.57;MAF_USDA=40.0
NC_035095.1	13763843	.	T	A	.	.	MAF_INRAE=2.5
NC_035095.1	13763872	.	T	C	.	.	MAF_INRAE=4.167;MAF_USDA=2.083
NC_035095.1	13763902	.	C	T	.	.	MAF_USDA=9.016
NC_035095.1	13763938	.	C	A	.	.	MAF_USDA=2.459
NC_035095.1	13763960	.	T	C	.	.	MAF_INRAE=10.759;MAF_USDA=20.492
NC_035095.1	13763973	.	G	A	.	.	MAF_USDA=2.459
NC_035095.1	13764080	.	T	G	.	.	MAF_USDA=20.339
NC_035095.1	13764095	.	G	A	.	.	MAF_USDA=5.085
NC_035095.1	13764156	.	G	A	.	.	MAF_USDA=3.333
NC_035095.1	13764166	.	T	A	.	.	MAF_INRAE=29.747;MAF_USDA=8.333
NC_035095.1	13764195	.	G	C	.	.	MAF_USDA=6.25
NC_035095.1	13764272	.	T	C	.	.	MAF_INRAE=34.177;MAF_USDA=50.0
NC_035095.1	13764279	.	T	C	.	.	MAF_USDA=4.098
NC_035095.1	13764286	.	G	T	.	.	MAF_INRAE=4.43;MAF_USDA=15.882
NC_035095.1	13764299	.	GCTAACGCG	GCTAACGCA	.	.	MAF_USDA=43.75
NC_035095.1	13764307	.	G	A	.	.	MAF_INRAE=47.368
NC_035095.1	13764327	.	T	G	.	.	MAF_USDA=2.459
NC_035095.1	13764401	.	G	A	.	.	MAF_INRAE=5.063;MAF_USDA=15.882
NC_035095.1	13764407	.	C	T	.	.	MAF_INRAE=15.833;MAF_USDA=13.115
NC_035095.1	13764434	.	A	G	.	.	MAF_INRAE=34.177;MAF_USDA=50.0
NC_035095.1	13764452	.	C	A	.	.	MAF_INRAE=34.81;MAF_USDA=50.0
NC_035095.1	13764479	.	T	A	.	.	MAF_USDA=41.667
NC_035095.1	13764483	.	A	T	.	.	MAF_USDA=25.0
NC_035095.1	13764484	.	A	T	.	.	MAF_USDA=12.941
NC_035095.1	13764485	.	A	T	.	.	MAF_USDA=25.0
NC_035095.1	13764486	.	A	T	.	.	MAF_USDA=14.118
NC_035095.1	13764487	.	A	T	.	.	MAF_USDA=27.647
NC_035095.1	13764488	.	A	T	.	.	MAF_USDA=37.5
NC_035095.1	13764490	.	T	A	.	.	MAF_USDA=6.25
NC_035095.1	13764491	.	TA	TT	.	.	MAF_USDA=14.583
NC_035095.1	13764594	.	C	A	.	.	MAF_INRAE=47.368;MAF_USDA=49.412
NC_035095.1	13764911	.	T	C	.	.	MAF_USDA=1.695
NC_035095.1	13764918	.	T	A	.	.	MAF_USDA=3.39
NC_035095.1	13764945	.	A	G	.	.	MAF_USDA=12.941
NC_035095.1	13764955	.	C	A	.	.	MAF_INRAE=35.833;MAF_USDA=46.471
NC_035095.1	13764974	.	A	G	.	.	MAF_USDA=9.016
NC_035095.1	13764976	.	C	A	.	.	MAF_INRAE=4.167;MAF_USDA=15.882
NC_035095.1	13765038	.	T	C	.	.	MAF_INRAE=5.263;MAF_USDA=7.647
NC_035095.1	13765056	.	G	A	.	.	MAF_INRAE=12.025;MAF_USDA=7.377
NC_035095.1	13765075	.	T	C	.	.	MAF_INRAE=32.278;MAF_USDA=8.235
NC_035095.1	13765102	.	T	G	.	.	MAF_INRAE=14.167;MAF_USDA=8.197
NC_035095.1	13765105	.	T	C	.	.	MAF_USDA=2.459
NC_035095.1	13765116	.	G	A	.	.	MAF_INRAE=5.263;MAF_USDA=12.353
NC_035095.1	13765117	.	G	A	.	.	MAF_INRAE=28.333;MAF_USDA=31.765
NC_035095.1	13765297	.	C	G	.	.	MAF_INRAE=5.063;MAF_USDA=16.471
NC_035095.1	13765300	.	C	G	.	.	MAF_INRAE=30.0;MAF_USDA=49.412
NC_035095.1	13765384	.	T	G	.	.	MAF_USDA=1.639
NC_035095.1	13765428	.	G	A	.	.	MAF_INRAE=17.089;MAF_USDA=15.294
NC_035095.1	13765433	.	T	C	.	.	MAF_INRAE=34.177;MAF_USDA=49.405
NC_035095.1	13765466	.	A	C	.	.	MAF_INRAE=3.333;MAF_USDA=1.639
NC_035095.1	13765496	.	G	A	.	.	MAF_INRAE=17.722;MAF_USDA=8.235
NC_035095.1	13765498	.	T	G	.	.	MAF_USDA=2.941
NC_035095.1	13765539	.	T	C	.	.	MAF_USDA=1.639
NC_035095.1	13765614	.	G	T	.	.	MAF_INRAE=5.833;MAF_USDA=12.353
NC_035095.1	13765633	.	GTG	GTT	.	.	MAF_USDA=6.25
NC_035095.1	13765635	.	G	T	.	.	MAF_INRAE=5.263
NC_035095.1	13765752	.	A	C	.	.	MAF_INRAE=5.263;MAF_USDA=2.083
NC_035095.1	13765787	.	C	T	.	.	MAF_USDA=3.333
NC_035095.1	13765794	.	G	T	.	.	MAF_INRAE=11.392;MAF_USDA=7.377
NC_035095.1	13765815	.	T	G	.	.	MAF_INRAE=5.263
NC_035095.1	13765819	.	T	G	.	.	MAF_INRAE=5.263;MAF_USDA=11.176
NC_035095.1	13765823	.	T	G	.	.	MAF_INRAE=13.333;MAF_USDA=3.279
NC_035095.1	13765831	.	C	A	.	.	MAF_INRAE=5.263;MAF_USDA=4.167
NC_035095.1	13765832	.	G	C	.	.	MAF_USDA=1.639
NC_035095.1	13765834	.	G	A	.	.	MAF_INRAE=6.329;MAF_USDA=2.353
NC_035095.1	13765860	.	A	T	.	.	MAF_USDA=4.098
NC_035095.1	13765878	.	G	T	.	.	MAF_INRAE=31.013;MAF_USDA=31.765
NC_035095.1	13765909	.	G	A	.	.	MAF_INRAE=5.263;MAF_USDA=8.235
NC_035095.1	13765968	.	T	C	.	.	MAF_USDA=1.639
NC_035095.1	13766048	.	C	A	.	.	MAF_USDA=10.656
NC_035095.1	13766141	.	G	A	.	.	MAF_INRAE=10.759;MAF_USDA=18.033
NC_035095.1	13766151	.	G	T	.	.	MAF_INRAE=3.333;MAF_USDA=11.475
NC_035095.1	13766173	.	A	C	.	.	MAF_USDA=2.459
NC_035095.1	13766174	.	C	A	.	.	MAF_INRAE=5.263;MAF_USDA=2.083
NC_035095.1	13766191	.	T	C	.	.	MAF_INRAE=5.263
NC_035095.1	13766208	.	C	A	.	.	MAF_INRAE=24.167
NC_035095.1	13766306	.	G	T	.	.	MAF_INRAE=41.772;MAF_USDA=14.706
NC_035095.1	13766318	.	G	A	.	.	MAF_INRAE=15.0;MAF_USDA=4.118
NC_035095.1	13766334	.	G	T	.	.	MAF_INRAE=15.0;MAF_USDA=8.197
NC_035095.1	13766343	.	T	A	.	.	MAF_INRAE=18.987
NC_035095.1	13766349	.	T	G	.	.	MAF_INRAE=15.823;MAF_USDA=35.417
NC_035095.1	13766350	.	T	G	.	.	MAF_INRAE=9.167;MAF_USDA=2.083
NC_035095.1	13766369	.	T	G	.	.	MAF_INRAE=3.333
NC_035095.1	13766428	.	A	G	.	.	MAF_INRAE=2.5
NC_035095.1	13766476	.	T	A	.	.	MAF_INRAE=22.785;MAF_USDA=21.176
NC_035095.1	13766518	.	C	A	.	.	MAF_USDA=15.294
NC_035095.1	13766687	.	A	G	.	.	MAF_INRAE=5.0;MAF_USDA=11.176
NC_035095.1	13766691	.	G	A	.	.	MAF_USDA=6.25
NC_035095.1	13766697	.	C	T	.	.	MAF_USDA=6.25
NC_035095.1	13766725	.	A	C	.	.	MAF_USDA=5.738
NC_035095.1	13766746	.	A	C	.	.	MAF_INRAE=5.696;MAF_USDA=6.25
NC_035095.1	13766749	.	A	T	.	.	MAF_INRAE=5.0;MAF_USDA=14.118
NC_035095.1	13766786	.	A	C	.	.	MAF_INRAE=3.333;MAF_USDA=14.706
NC_035095.1	13766883	.	G	A	.	.	MAF_INRAE=6.329;MAF_USDA=2.353
NC_035095.1	13766997	.	A	G	.	.	MAF_USDA=2.459
NC_035095.1	13767003	.	T	C	.	.	MAF_INRAE=5.696;MAF_USDA=2.353
NC_035095.1	13767008	.	A	T	.	.	MAF_INRAE=1.667;MAF_USDA=2.459
NC_035095.1	13767036	.	A	C	.	.	MAF_INRAE=13.291;MAF_USDA=8.235
NC_035095.1	13767117	.	G	T	.	.	MAF_INRAE=6.329;MAF_USDA=6.25
NC_035095.1	13767131	.	G	T	.	.	MAF_INRAE=3.333;MAF_USDA=9.836
NC_035095.1	13767158	.	A	T	.	.	MAF_INRAE=8.861;MAF_USDA=11.176
NC_035095.1	13767172	.	A	G	.	.	MAF_INRAE=3.333;MAF_USDA=12.295
NC_035095.1	13767238	.	C	A	.	.	MAF_INRAE=8.861
NC_035095.1	13767254	.	C	T	.	.	MAF_USDA=2.083
NC_035095.1	13767351	.	C	T	.	.	MAF_INRAE=40.506;MAF_USDA=42.941
NC_035095.1	13767364	.	T	C	.	.	MAF_INRAE=1.667;MAF_USDA=13.115
NC_035095.1	13767419	.	C	A	.	.	MAF_USDA=4.098
NC_035095.1	13767529	.	G	T	.	.	MAF_INRAE=14.557;MAF_USDA=16.471
NC_035095.1	13767537	.	T	A	.	.	MAF_USDA=3.279
NC_035095.1	13767647	.	C	A	.	.	MAF_INRAE=22.785;MAF_USDA=23.529
NC_035095.1	13767654	.	C	T	.	.	MAF_INRAE=48.734;MAF_USDA=13.529
NC_035095.1	13767723	.	C	T	.	.	MAF_USDA=1.639
NC_035095.1	13767782	.	T	G	.	.	MAF_INRAE=38.608;MAF_USDA=10.0
NC_035095.1	13767800	.	C	T	.	.	MAF_INRAE=5.0;MAF_USDA=15.294
NC_035095.1	13767894	.	T	C	.	.	MAF_INRAE=3.333
NC_035095.1	13767936	.	G	A	.	.	MAF_USDA=4.918
NC_035095.1	13767953	.	T	C	.	.	MAF_USDA=2.459
NC_035095.1	13767977	.	T	A	.	.	MAF_INRAE=22.785;MAF_USDA=22.353
NC_035095.1	13767992	.	G	A	.	.	MAF_USDA=1.639
NC_035095.1	13768091	.	A	T	.	.	MAF_USDA=2.459
NC_035095.1	13768120	.	G	T	.	.	MAF_INRAE=5.063;MAF_USDA=4.706
NC_035095.1	13768136	.	G	A	.	.	MAF_INRAE=15.789;MAF_USDA=22.353
NC_035095.1	13768171	.	T	G	.	.	MAF_INRAE=34.177;MAF_USDA=38.235
NC_035095.1	13768257	.	C	G	.	.	MAF_USDA=2.459
NC_035095.1	13768292	.	G	A	.	.	MAF_USDA=3.279
NC_035095.1	13768298	.	T	C	.	.	MAF_INRAE=6.329;MAF_USDA=2.941
NC_035095.1	13768316	.	C	T	.	.	MAF_INRAE=8.333;MAF_USDA=16.471
NC_035095.1	13768377	.	A	T	.	.	MAF_INRAE=15.789;MAF_USDA=22.941
NC_035095.1	13768401	.	T	C	.	.	MAF_INRAE=8.333;MAF_USDA=13.529
NC_035095.1	13768471	.	C	T	.	.	MAF_USDA=27.083
NC_035095.1	13768492	.	A	G	.	.	MAF_INRAE=15.789;MAF_USDA=22.941
NC_035095.1	13768609	.	G	A	.	.	MAF_USDA=2.459
NC_035095.1	13768684	.	C	T	.	.	MAF_USDA=10.417
NC_035095.1	13768693	.	G	C	.	.	MAF_INRAE=50.0;MAF_USDA=12.941
NC_035095.1	13768697	.	G	A	.	.	MAF_USDA=15.882
NC_035095.1	13768709	.	A	G	.	.	MAF_USDA=16.471
NC_035095.1	13768749	.	C	A	.	.	MAF_INRAE=8.333;MAF_USDA=11.475
NC_035095.1	13768752	.	T	A	.	.	MAF_USDA=18.235
NC_035095.1	13768769	.	A	T	.	.	MAF_USDA=27.083
NC_035095.1	13768787	.	T	G	.	.	MAF_USDA=17.647
NC_035095.1	13768795	.	A	C	.	.	MAF_USDA=3.279
NC_035095.1	13768803	.	A	C	.	.	MAF_USDA=18.235
NC_035095.1	13768805	.	C	A	.	.	MAF_USDA=18.235
NC_035095.1	13768845	.	T	G	.	.	MAF_USDA=14.754
NC_035095.1	13768852	.	G	T	.	.	MAF_USDA=13.115
NC_035095.1	13768858	.	G	A	.	.	MAF_USDA=13.934
NC_035095.1	13768863	.	G	T	.	.	MAF_INRAE=45.833;MAF_USDA=10.656
NC_035095.1	13768868	.	A	G	.	.	MAF_USDA=12.295
NC_035095.1	13768870	.	G	T	.	.	MAF_USDA=12.295
NC_035095.1	13768871	.	T	G	.	.	MAF_USDA=13.115
NC_035095.1	13768878	.	T	A	.	.	MAF_USDA=4.167
NC_035095.1	13768898	.	A	G	.	.	MAF_USDA=1.639
NC_035095.1	13768904	.	G	T	.	.	MAF_USDA=12.295
NC_035095.1	13768994	.	C	A	.	.	MAF_INRAE=23.333;MAF_USDA=16.393
NC_035095.1	13768995	.	G	A	.	.	MAF_INRAE=5.263;MAF_USDA=7.647
NC_035095.1	13769000	.	T	C	.	.	MAF_INRAE=5.063;MAF_USDA=30.588
NC_035095.1	13769076	.	C	T	.	.	MAF_INRAE=7.5
NC_035095.1	13769256	.	G	A	.	.	MAF_INRAE=7.5;MAF_USDA=12.353
NC_035095.1	13769317	.	C	T	.	.	MAF_USDA=1.639
NC_035095.1	13769395	.	G	T	.	.	MAF_INRAE=46.835;MAF_USDA=18.235
NC_035095.1	13769423	.	G	C	.	.	MAF_INRAE=30.38;MAF_USDA=8.197
NC_035095.1	13769470	.	C	G	.	.	MAF_INRAE=15.0
NC_035095.1	13769500	.	C	T	.	.	MAF_INRAE=47.468;MAF_USDA=12.5
NC_035095.1	13769519	.	G	A	.	.	MAF_USDA=7.647
NC_035095.1	13769612	.	T	C	.	.	MAF_USDA=4.098
NC_035095.1	13769628	.	A	C	.	.	MAF_INRAE=36.076;MAF_USDA=7.059
NC_035095.1	13769655	.	G	A	.	.	MAF_USDA=7.059
NC_035095.1	13769698	.	T	G	.	.	MAF_INRAE=7.5;MAF_USDA=6.25
NC_035095.1	13769699	.	A	C	.	.	MAF_INRAE=5.263;MAF_USDA=2.083
NC_035095.1	13769701	.	A	T	.	.	MAF_INRAE=47.468;MAF_USDA=19.412
NC_035095.1	13769712	.	T	C	.	.	MAF_USDA=6.25
NC_035095.1	13769763	.	G	A	.	.	MAF_INRAE=26.316;MAF_USDA=19.412
NC_035095.1	13769779	.	C	T	.	.	MAF_USDA=3.279
NC_035095.1	13769830	.	T	C	.	.	MAF_INRAE=47.468;MAF_USDA=20.0
NC_035095.1	13769836	.	C	A	.	.	MAF_INRAE=47.468;MAF_USDA=20.0
NC_035095.1	13769867	.	A	G	.	.	MAF_INRAE=20.886;MAF_USDA=45.882
NC_035095.1	13769868	.	C	A	.	.	MAF_INRAE=15.833;MAF_USDA=45.294
NC_035095.1	13769895	.	C	T	.	.	MAF_INRAE=29.747;MAF_USDA=2.459
NC_035095.1	13770073	.	A	C	.	.	MAF_INRAE=22.5;MAF_USDA=11.176
NC_035095.1	13770243	.	G	A	.	.	MAF_INRAE=30.38;MAF_USDA=8.197
NC_035095.1	13770277	.	G	T	.	.	MAF_USDA=3.279
NC_035095.1	13770432	.	G	A	.	.	MAF_USDA=4.118
NC_035095.1	13770568	.	G	A	.	.	MAF_USDA=5.738
NC_035095.1	13770709	.	A	G	.	.	MAF_INRAE=18.354;MAF_USDA=15.574
NC_035095.1	13770738	.	C	T	.	.	MAF_USDA=2.459
NC_035095.1	13770776	.	C	T	.	.	MAF_USDA=1.639
NC_035095.1	13770874	.	C	T	.	.	MAF_INRAE=22.152;MAF_USDA=41.176
NC_035095.1	13770900	.	C	A	.	.	MAF_INRAE=8.861;MAF_USDA=2.459
NC_035095.1	13770976	.	A	C	.	.	MAF_INRAE=7.5;MAF_USDA=6.25
NC_035095.1	13771027	.	T	C	.	.	MAF_INRAE=7.5;MAF_USDA=6.25
NC_035095.1	13771070	.	G	A	.	.	MAF_USDA=5.882
NC_035095.1	13771093	.	C	T	.	.	MAF_USDA=3.279
NC_035095.1	13771120	.	G	A	.	.	MAF_INRAE=47.468;MAF_USDA=17.647
NC_035095.1	13771188	.	C	T	.	.	MAF_USDA=8.235
NC_035095.1	13771322	.	C	T	.	.	MAF_INRAE=15.0;MAF_USDA=2.459
NC_035095.1	13771333	.	C	A	.	.	MAF_INRAE=15.0;MAF_USDA=10.0
NC_035095.1	13771454	.	C	T	.	.	MAF_INRAE=15.0;MAF_USDA=8.824
NC_035095.1	13771508	.	G	A	.	.	MAF_USDA=3.279
NC_035095.1	13771601	.	G	T	.	.	MAF_USDA=5.882
NC_035095.1	13771616	.	T	G	.	.	MAF_INRAE=47.468;MAF_USDA=17.059
NC_035095.1	13771646	.	G	C	.	.	MAF_USDA=4.918
NC_035095.1	13771664	.	C	A	.	.	MAF_USDA=1.639
NC_035095.1	13771728	.	C	A	.	.	MAF_USDA=4.918
NC_035095.1	13771814	.	T	G	.	.	MAF_INRAE=48.101;MAF_USDA=16.471
NC_035095.1	13771858	.	T	C	.	.	MAF_USDA=2.459
NC_035095.1	13771953	.	C	A	.	.	MAF_INRAE=30.38;MAF_USDA=2.459
NC_035095.1	13771964	.	G	T	.	.	MAF_USDA=1.639
NC_035095.1	13771969	.	C	T	.	.	MAF_INRAE=22.5;MAF_USDA=11.176
NC_035095.1	13771974	.	T	G	.	.	MAF_INRAE=10.526
NC_035095.1	13772048	.	C	A	.	.	MAF_USDA=2.941
NC_035095.1	13772086	.	C	A	.	.	MAF_USDA=9.016
NC_035095.1	13772190	.	G	A	.	.	MAF_INRAE=10.526
NC_035095.1	13772311	.	G	A	.	.	MAF_INRAE=3.333
NC_035095.1	13772370	.	T	C	.	.	MAF_INRAE=15.0;MAF_USDA=9.412
NC_035095.1	13772392	.	T	A	.	.	MAF_INRAE=47.468;MAF_USDA=17.647
NC_035095.1	13772397	.	G	A	.	.	MAF_INRAE=18.987;MAF_USDA=15.574
NC_035095.1	13772419	.	G	A	.	.	MAF_USDA=1.639
NC_035095.1	13772423	.	T	C	.	.	MAF_INRAE=30.38;MAF_USDA=2.459
NC_035095.1	13772452	.	T	A	.	.	MAF_INRAE=22.5;MAF_USDA=11.765
NC_035095.1	13772568	.	T	C	.	.	MAF_INRAE=15.0;MAF_USDA=2.459
NC_035095.1	13772596	.	A	T	.	.	MAF_USDA=2.459
NC_035095.1	13772606	.	A	G	.	.	MAF_INRAE=47.468;MAF_USDA=17.059
NC_035095.1	13772651	.	C	T	.	.	MAF_USDA=1.639
NC_035095.1	13772652	.	G	A	.	.	MAF_INRAE=40.506;MAF_USDA=9.836
NC_035095.1	13772657	.	T	C	.	.	MAF_INRAE=46.835;MAF_USDA=12.5
NC_035095.1	13772757	.	G	A	.	.	MAF_USDA=1.639
NC_035095.1	13772760	.	G	A	.	.	MAF_INRAE=46.835;MAF_USDA=16.471
NC_035095.1	13772867	.	T	C	.	.	MAF_INRAE=14.167;MAF_USDA=2.459
NC_035095.1	13772889	.	G	A	.	.	MAF_USDA=6.557
NC_035095.1	13772935	.	A	G	.	.	MAF_INRAE=47.468;MAF_USDA=17.647
NC_035095.1	13772943	.	G	A	.	.	MAF_USDA=2.459
NC_035095.1	13772953	.	G	T	.	.	MAF_INRAE=47.468;MAF_USDA=17.647
NC_035095.1	13772971	.	T	C	.	.	MAF_INRAE=47.468;MAF_USDA=17.059
NC_035095.1	13773106	.	G	A	.	.	MAF_INRAE=15.0;MAF_USDA=2.459
NC_035095.1	13773235	.	C	T	.	.	MAF_USDA=1.639
NC_035095.1	13773240	.	A	G	.	.	MAF_INRAE=47.468;MAF_USDA=17.647
NC_035095.1	13773250	.	T	G	.	.	MAF_USDA=8.235
NC_035095.1	13773272	.	C	A	.	.	MAF_INRAE=47.468;MAF_USDA=17.647
NC_035095.1	13773282	.	G	T	.	.	MAF_USDA=2.459
NC_035095.1	13773326	.	A	C	.	.	MAF_INRAE=5.263;MAF_USDA=8.824
NC_035095.1	13773334	.	G	T	.	.	MAF_USDA=4.918
NC_035095.1	13773362	.	A	T	.	.	MAF_USDA=2.459
NC_035095.1	13773425	.	G	C	.	.	MAF_INRAE=47.468;MAF_USDA=17.059
NC_035095.1	13773431	.	A	T	.	.	MAF_INRAE=47.468;MAF_USDA=17.059
NC_035095.1	13773494	.	T	G	.	.	MAF_USDA=7.647
NC_035095.1	13773515	.	G	A	.	.	MAF_INRAE=15.0
NC_035095.1	13773542	.	T	C	.	.	MAF_INRAE=47.468;MAF_USDA=17.059
NC_035095.1	13773613	.	A	C	.	.	MAF_INRAE=47.468;MAF_USDA=17.647
NC_035095.1	13773767	.	G	T	.	.	MAF_INRAE=15.0;MAF_USDA=2.459
NC_035095.1	13773770	.	A	C	.	.	MAF_INRAE=47.468;MAF_USDA=15.882
NC_035095.1	13773828	.	C	T	.	.	MAF_USDA=1.639
NC_035095.1	13773850	.	C	T	.	.	MAF_INRAE=5.263;MAF_USDA=11.176
NC_035095.1	13773972	.	G	T	.	.	MAF_INRAE=7.5;MAF_USDA=8.333
NC_035095.1	13774019	.	T	C	.	.	MAF_USDA=4.918
NC_035095.1	13774301	.	A	T	.	.	MAF_INRAE=8.861;MAF_USDA=14.118
NC_035095.1	13774351	.	C	T	.	.	MAF_USDA=1.639
NC_035095.1	13774374	.	T	C	.	.	MAF_INRAE=36.076;MAF_USDA=7.059
NC_035095.1	13774448	.	G	A	.	.	MAF_USDA=1.639
NC_035095.1	13774592	.	T	C	.	.	MAF_INRAE=30.38;MAF_USDA=2.459
NC_035095.1	13774640	.	T	C	.	.	MAF_USDA=2.459
NC_035095.1	13774711	.	T	G	.	.	MAF_INRAE=30.38;MAF_USDA=2.459
NC_035095.1	13774712	.	T	G	.	.	MAF_USDA=2.459
NC_035095.1	13774792	.	G	A	.	.	MAF_USDA=8.333
NC_035095.1	13774813	.	T	C	.	.	MAF_INRAE=8.861;MAF_USDA=32.941
NC_035095.1	13774902	.	A	G	.	.	MAF_INRAE=18.354;MAF_USDA=13.934
NC_035095.1	13774985	.	T	G	.	.	MAF_INRAE=5.263;MAF_USDA=26.471
NC_035095.1	13775180	.	A	G	.	.	MAF_USDA=1.639
NC_035095.1	13775211	.	A	G	.	.	MAF_INRAE=5.263;MAF_USDA=4.118
NC_035095.1	13775284	.	T	G	.	.	MAF_INRAE=29.747;MAF_USDA=2.459
NC_035095.1	13775326	.	C	G	.	.	MAF_USDA=4.118
NC_035095.1	13775352	.	A	G	.	.	MAF_INRAE=12.025;MAF_USDA=24.118
NC_035095.1	13775402	.	C	A	.	.	MAF_USDA=5.738
NC_035095.1	13775432	.	A	G	.	.	MAF_USDA=3.279
NC_035095.1	13775556	.	T	A	.	.	MAF_USDA=1.639
NC_035095.1	13775560	.	C	T	.	.	MAF_USDA=1.639
NC_035095.1	13775568	.	A	G	.	.	MAF_USDA=1.639
NC_035095.1	13775570	.	T	C	.	.	MAF_USDA=1.639
NC_035095.1	13775618	.	C	T	.	.	MAF_USDA=1.639
NC_035095.1	13775707	.	C	T	.	.	MAF_INRAE=7.5;MAF_USDA=3.529
NC_035095.1	13775742	.	C	T	.	.	MAF_INRAE=30.38;MAF_USDA=11.475
NC_035095.1	13775899	.	A	G	.	.	MAF_INRAE=36.076;MAF_USDA=11.765
NC_035095.1	13775948	.	A	G	.	.	MAF_INRAE=36.076;MAF_USDA=12.353
NC_035095.1	13776141	.	A	T	.	.	MAF_INRAE=11.392;MAF_USDA=24.706
NC_035095.1	13776169	.	T	C	.	.	MAF_USDA=2.941
NC_035095.1	13776271	.	G	C	.	.	MAF_INRAE=29.747;MAF_USDA=11.475
NC_035095.1	13776367	.	A	T	.	.	MAF_INRAE=24.051;MAF_USDA=47.647
NC_035095.1	13776368	.	A	T	.	.	MAF_INRAE=43.333;MAF_USDA=18.824
NC_035095.1	13776370	.	A	C	.	.	MAF_INRAE=7.5;MAF_USDA=4.118
NC_035095.1	13776379	.	T	G	.	.	MAF_USDA=1.639
NC_035095.1	13776454	.	G	A	.	.	MAF_USDA=9.836
NC_035095.1	13776505	.	A	G	.	.	MAF_INRAE=36.076;MAF_USDA=11.765
NC_035095.1	13776547	.	G	A	.	.	MAF_INRAE=29.747;MAF_USDA=9.836
NC_035095.1	13776554	.	G	A	.	.	MAF_USDA=2.459
NC_035095.1	13776570	.	T	C	.	.	MAF_INRAE=30.38;MAF_USDA=10.656
NC_035095.1	13776627	.	T	G	.	.	MAF_INRAE=26.316
NC_035095.1	13776633	.	C	T	.	.	MAF_INRAE=7.5;MAF_USDA=6.25
NC_035095.1	13776668	.	T	A	.	.	MAF_INRAE=35.443;MAF_USDA=6.25
NC_035095.1	13776749	.	T	G	.	.	MAF_INRAE=30.38;MAF_USDA=9.836
NC_035095.1	13776754	.	C	A	.	.	MAF_USDA=1.639
NC_035095.1	13776773	.	C	T	.	.	MAF_USDA=1.639
NC_035095.1	13776782	.	A	T	.	.	MAF_USDA=2.459
NC_035095.1	13776868	.	A	G	.	.	MAF_INRAE=5.263;MAF_USDA=9.412
NC_035095.1	13776876	.	C	G	.	.	MAF_USDA=2.459
NC_035095.1	13776892	.	A	G	.	.	MAF_INRAE=7.5;MAF_USDA=6.25
NC_035095.1	13776900	.	C	A	.	.	MAF_INRAE=7.5;MAF_USDA=6.25
NC_035095.1	13776910	.	T	G	.	.	MAF_INRAE=10.526;MAF_USDA=45.833
NC_035095.1	13776911	.	T	A	.	.	MAF_INRAE=26.316
NC_035095.1	13776920	.	A	T	.	.	MAF_INRAE=30.38
NC_035095.1	13776925	.	T	A	.	.	MAF_USDA=1.639
NC_035095.1	13776944	.	G	A	.	.	MAF_USDA=1.639
NC_035095.1	13776968	.	C	A	.	.	MAF_INRAE=18.987;MAF_USDA=18.033
NC_035095.1	13776994	.	C	T	.	.	MAF_USDA=3.279
NC_035095.1	13777110	.	C	A	.	.	MAF_USDA=1.639
NC_035095.1	13777128	.	A	T	.	.	MAF_INRAE=14.557;MAF_USDA=17.059
NC_035095.1	13777131	.	A	C	.	.	MAF_INRAE=13.333
NC_035095.1	13777132	.	T	C	.	.	MAF_USDA=3.279
NC_035095.1	13777164	.	C	A	.	.	MAF_INRAE=14.557;MAF_USDA=17.059
NC_035095.1	13777189	.	A	C	.	.	MAF_USDA=12.295
NC_035095.1	13777200	.	T	C	.	.	MAF_INRAE=14.557;MAF_USDA=8.824
NC_035095.1	13777225	.	A	G	.	.	MAF_INRAE=44.937;MAF_USDA=19.412
NC_035095.1	13777256	.	G	A	.	.	MAF_USDA=2.5
NC_035095.1	13777317	.	A	C	.	.	MAF_INRAE=14.557;MAF_USDA=8.235
NC_035095.1	13777346	.	C	A	.	.	MAF_USDA=1.639
NC_035095.1	13777556	.	G	A	.	.	MAF_USDA=2.459
NC_035095.1	13777563	.	A	T	.	.	MAF_INRAE=9.494;MAF_USDA=2.459
NC_035095.1	13777624	.	T	C	.	.	MAF_USDA=1.639
NC_035095.1	13777625	.	C	A	.	.	MAF_INRAE=7.5;MAF_USDA=4.706
NC_035095.1	13777653	.	T	G	.	.	MAF_INRAE=7.5;MAF_USDA=5.294
NC_035095.1	13777655	.	G	C	.	.	MAF_USDA=1.639
NC_035095.1	13777656	.	C	A	.	.	MAF_USDA=1.639
NC_035095.1	13777687	.	C	T	.	.	MAF_USDA=6.557
NC_035095.1	13777693	.	A	G	.	.	MAF_INRAE=7.5;MAF_USDA=5.294
NC_035095.1	13777739	.	G	A	.	.	MAF_USDA=8.197
NC_035095.1	13777903	.	G	A	.	.	MAF_USDA=1.639
NC_035095.1	13777951	.	T	C	.	.	MAF_USDA=2.459
NC_035095.1	13778007	.	T	A	.	.	MAF_USDA=2.459
NC_035095.1	13778078	.	A	G	.	.	MAF_USDA=21.311
NC_035095.1	13778134	.	T	G	.	.	MAF_USDA=4.098
NC_035095.1	13778194	.	A	C	.	.	MAF_INRAE=29.114;MAF_USDA=22.941
NC_035095.1	13778241	.	G	T	.	.	MAF_INRAE=37.342;MAF_USDA=25.294
NC_035095.1	13778310	.	T	A	.	.	MAF_USDA=4.098
NC_035095.1	13778323	.	C	A	.	.	MAF_USDA=17.262
NC_035095.1	13778330	.	G	A	.	.	MAF_USDA=1.667
NC_035095.1	13778354	.	C	T	.	.	MAF_USDA=10.417
NC_035095.1	13778509	.	T	A	.	.	MAF_USDA=4.167
NC_035095.1	13778516	.	C	T	.	.	MAF_USDA=4.167
NC_035095.1	13779341	.	T	A	.	.	MAF_USDA=43.478
NC_035095.1	13779608	.	T	A	.	.	MAF_USDA=25.0
NC_035095.1	13779748	.	A	C	.	.	MAF_USDA=33.333
NC_035095.1	13779820	.	C	T	.	.	MAF_INRAE=15.0;MAF_USDA=16.471
NC_035095.1	13779828	.	A	T	.	.	MAF_INRAE=31.013;MAF_USDA=3.529
NC_035095.1	13779849	.	A	T	.	.	MAF_INRAE=8.228;MAF_USDA=13.529
NC_035095.1	13779875	.	T	G	.	.	MAF_INRAE=10.526;MAF_USDA=1.639
NC_035095.1	13779882	.	T	C	.	.	MAF_INRAE=10.526;MAF_USDA=16.471
NC_035095.1	13779934	.	T	C	.	.	MAF_INRAE=37.342;MAF_USDA=28.824
NC_035095.1	13780013	.	A	T	.	.	MAF_INRAE=13.924
NC_035095.1	13780054	.	A	G	.	.	MAF_INRAE=37.342;MAF_USDA=27.059
NC_035095.1	13780107	.	C	T	.	.	MAF_USDA=2.459
NC_035095.1	13780187	.	A	G	.	.	MAF_USDA=6.557
NC_035095.1	13780207	.	C	G	.	.	MAF_USDA=6.557
NC_035095.1	13780224	.	G	A	.	.	MAF_INRAE=15.0;MAF_USDA=5.738
NC_035095.1	13780244	.	G	C	.	.	MAF_USDA=3.279
NC_035095.1	13780262	.	T	A	.	.	MAF_USDA=2.459
NC_035095.1	13780264	.	T	C	.	.	MAF_USDA=2.459
NC_035095.1	13780266	.	G	T	.	.	MAF_USDA=7.647
NC_035095.1	13780288	.	C	T	.	.	MAF_USDA=2.459
NC_035095.1	13780344	.	A	G	.	.	MAF_USDA=2.459
NC_035095.1	13780369	.	C	G	.	.	MAF_INRAE=7.5;MAF_USDA=2.941
NC_035095.1	13780637	.	G	A	.	.	MAF_USDA=2.459
NC_035095.1	13780645	.	T	A	.	.	MAF_USDA=1.639
NC_035095.1	13780666	.	T	C	.	.	MAF_USDA=2.459
NC_035095.1	13780723	.	C	A	.	.	MAF_INRAE=30.38;MAF_USDA=9.412
NC_035095.1	13780749	.	A	G	.	.	MAF_INRAE=22.5;MAF_USDA=21.765
NC_035095.1	13780763	.	C	T	.	.	MAF_INRAE=8.861;MAF_USDA=2.459
NC_035095.1	13780801	.	T	G	.	.	MAF_INRAE=12.658;MAF_USDA=29.412
NC_035095.1	13780835	.	C	T	.	.	MAF_USDA=12.295
NC_035095.1	13780857	.	C	A	.	.	MAF_USDA=12.295
NC_035095.1	13780931	.	T	C	.	.	MAF_USDA=5.738
NC_035095.1	13780935	.	A	G	.	.	MAF_USDA=12.295
NC_035095.1	13780981	.	G	T,C	.	.	MAF_INRAE=30.0;MAF_USDA=4.167
NC_035095.1	13780982	.	C	A	.	.	MAF_USDA=4.167
NC_035095.1	13781047	.	A	G	.	.	MAF_INRAE=13.333;MAF_USDA=25.41
NC_035095.1	13781074	.	C	T	.	.	MAF_INRAE=20.886;MAF_USDA=10.656
NC_035095.1	13781099	.	G	A	.	.	MAF_INRAE=10.0;MAF_USDA=19.672
NC_035095.1	13781126	.	C	T	.	.	MAF_USDA=13.115
NC_035095.1	13781146	.	T	A	.	.	MAF_INRAE=36.076;MAF_USDA=38.136
NC_035095.1	13781147	.	T	A	.	.	MAF_INRAE=5.0
NC_035095.1	13781184	.	T	C	.	.	MAF_INRAE=9.167;MAF_USDA=17.5
NC_035095.1	13781212	.	A	G	.	.	MAF_INRAE=5.833;MAF_USDA=4.237
NC_035095.1	13781223	.	G	T	.	.	MAF_USDA=2.542
NC_035095.1	13781243	.	T	C	.	.	MAF_INRAE=4.167;MAF_USDA=15.254
NC_035095.1	13781359	.	A	G	.	.	MAF_INRAE=6.667;MAF_USDA=5.833
NC_035095.1	13781361	.	G	A	.	.	MAF_INRAE=7.5;MAF_USDA=5.833
NC_035095.1	13781368	.	G	C	.	.	MAF_INRAE=7.5;MAF_USDA=13.855
NC_035095.1	13781397	.	T	C	.	.	MAF_INRAE=6.667;MAF_USDA=5.738
NC_035095.1	13781445	.	G	A	.	.	MAF_USDA=3.279
NC_035095.1	13781458	.	T	G	.	.	MAF_USDA=2.459
NC_035095.1	13781503	.	T	G	.	.	MAF_USDA=12.295
NC_035095.1	13781514	.	T	C	.	.	MAF_INRAE=13.333
NC_035095.1	13781519	.	A	C	.	.	MAF_INRAE=13.333;MAF_USDA=6.557
NC_035095.1	13781548	.	C	T	.	.	MAF_INRAE=13.333
NC_035095.1	13781550	.	G	T	.	.	MAF_INRAE=13.333
NC_035095.1	13781568	.	A	G	.	.	MAF_USDA=10.588
NC_035095.1	13781593	.	G	A	.	.	MAF_INRAE=12.5;MAF_USDA=6.557
NC_035095.1	13781707	.	T	C	.	.	MAF_USDA=4.167
NC_035095.1	13781963	.	C	T	.	.	MAF_USDA=6.471
NC_035095.1	13782007	.	G	A	.	.	MAF_INRAE=10.526
NC_035095.1	13782079	.	A	G	.	.	MAF_INRAE=21.667;MAF_USDA=17.059
NC_035095.1	13782080	.	C	T	.	.	MAF_USDA=2.459
NC_035095.1	13782085	.	G	A	.	.	MAF_USDA=1.639
NC_035095.1	13782306	.	G	A	.	.	MAF_INRAE=9.494;MAF_USDA=7.377
NC_035095.1	13782422	.	G	C	.	.	MAF_USDA=4.098
NC_035095.1	13782426	.	C	A	.	.	MAF_INRAE=30.38;MAF_USDA=9.412
NC_035095.1	13782483	.	G	T	.	.	MAF_INRAE=9.167;MAF_USDA=23.81
NC_035095.1	13782505	.	G	A	.	.	MAF_INRAE=43.038;MAF_USDA=41.667
NC_035095.1	13782515	.	G	A	.	.	MAF_USDA=2.459
NC_035095.1	13782555	.	G	T	.	.	MAF_INRAE=30.38;MAF_USDA=6.471
NC_035095.1	13782557	.	C	T	.	.	MAF_USDA=5.738
NC_035095.1	13782573	.	G	A	.	.	MAF_INRAE=2.5
NC_035095.1	13782576	.	T	C	.	.	MAF_INRAE=2.532;MAF_USDA=24.118
NC_035095.1	13782581	.	G	A	.	.	MAF_INRAE=2.532;MAF_USDA=23.529
NC_035095.1	13782596	.	C	T	.	.	MAF_USDA=1.639
NC_035095.1	13782609	.	C	T	.	.	MAF_INRAE=24.051;MAF_USDA=31.176
NC_035095.1	13782680	.	C	T	.	.	MAF_INRAE=30.38;MAF_USDA=8.824
NC_035095.1	13782801	.	C	T	.	.	MAF_USDA=4.167
NC_035095.1	13782932	.	T	C	.	.	MAF_INRAE=5.263
NC_035095.1	13782943	.	G	A	.	.	MAF_INRAE=7.5;MAF_USDA=2.353
NC_035095.1	13782963	.	C	G	.	.	MAF_INRAE=20.886;MAF_USDA=27.647
NC_035095.1	13782972	.	G	A	.	.	MAF_USDA=4.098
NC_035095.1	13783045	.	A	G	.	.	MAF_INRAE=30.38;MAF_USDA=9.412
NC_035095.1	13783100	.	T	C	.	.	MAF_INRAE=48.101;MAF_USDA=42.941
NC_035095.1	13783106	.	G	A	.	.	MAF_USDA=6.557
NC_035095.1	13783108	.	G	A	.	.	MAF_INRAE=3.797;MAF_USDA=21.765
NC_035095.1	13783143	.	G	T	.	.	MAF_USDA=7.377
NC_035095.1	13783144	.	G	T	.	.	MAF_USDA=6.557
NC_035095.1	13783200	.	T	C	.	.	MAF_INRAE=43.038;MAF_USDA=32.941
NC_035095.1	13783226	.	T	A	.	.	MAF_USDA=6.557
NC_035095.1	13783318	.	A	T	.	.	MAF_USDA=6.557
NC_035095.1	13783325	.	T	G	.	.	MAF_INRAE=29.747;MAF_USDA=9.412
NC_035095.1	13783331	.	C	T	.	.	MAF_INRAE=1.667;MAF_USDA=22.353
NC_035095.1	13783395	.	C	T	.	.	MAF_INRAE=5.263;MAF_USDA=10.588
NC_035095.1	13783410	.	A	G	.	.	MAF_INRAE=30.38;MAF_USDA=9.412
NC_035095.1	13783415	.	A	T	.	.	MAF_INRAE=37.342
NC_035095.1	13783422	.	G	A	.	.	MAF_INRAE=10.526
NC_035095.1	13783521	.	T	C	.	.	MAF_INRAE=37.342;MAF_USDA=30.0
NC_035095.1	13783574	.	C	T	.	.	MAF_INRAE=15.0
NC_035095.1	13783750	.	T	C	.	.	MAF_USDA=7.377
NC_035095.1	13783759	.	C	T	.	.	MAF_USDA=2.459
NC_035095.1	13783764	.	A	T	.	.	MAF_USDA=25.0
NC_035095.1	13783804	.	T	C	.	.	MAF_INRAE=5.263;MAF_USDA=2.353
NC_035095.1	13783820	.	T	C	.	.	MAF_INRAE=29.747;MAF_USDA=9.412
NC_035095.1	13783824	.	T	C	.	.	MAF_USDA=6.557
NC_035095.1	13783845	.	C	T	.	.	MAF_INRAE=5.263;MAF_USDA=2.083
NC_035095.1	13783902	.	C	A	.	.	MAF_USDA=6.557
NC_035095.1	13783959	.	C	A	.	.	MAF_INRAE=3.333
NC_035095.1	13784052	.	A	T	.	.	MAF_USDA=6.25
NC_035095.1	13784063	.	C	G	.	.	MAF_USDA=6.25
NC_035095.1	13784109	.	A	C	.	.	MAF_INRAE=5.263;MAF_USDA=8.235
NC_035095.1	13784111	.	C	G	.	.	MAF_USDA=8.235
NC_035095.1	13784115	.	C	T	.	.	MAF_USDA=8.235
NC_035095.1	13784135	.	C	G	.	.	MAF_INRAE=2.5
NC_035095.1	13784174	.	A	G	.	.	MAF_INRAE=30.38;MAF_USDA=9.412
NC_035095.1	13784238	.	C	T	.	.	MAF_USDA=3.279
NC_035095.1	13784271	.	G	A	.	.	MAF_INRAE=30.38;MAF_USDA=9.412
NC_035095.1	13784283	.	G	A	.	.	MAF_USDA=3.279
NC_035095.1	13784319	.	A	G	.	.	MAF_INRAE=35.443;MAF_USDA=38.235
NC_035095.1	13784372	.	G	T	.	.	MAF_INRAE=5.263;MAF_USDA=2.353
NC_035095.1	13784400	.	G	T	.	.	MAF_INRAE=35.443;MAF_USDA=38.824
NC_035095.1	13784418	.	C	A	.	.	MAF_INRAE=15.833
NC_035095.1	13784457	.	G	T	.	.	MAF_INRAE=5.063;MAF_USDA=24.706
NC_035095.1	13784458	.	A	G	.	.	MAF_INRAE=30.38;MAF_USDA=9.412
NC_035095.1	13784486	.	G	C	.	.	MAF_INRAE=30.38;MAF_USDA=9.412
NC_035095.1	13784490	.	G	T	.	.	MAF_USDA=4.918
NC_035095.1	13784494	.	C	T	.	.	MAF_USDA=4.918
NC_035095.1	13784495	.	C	A	.	.	MAF_INRAE=5.263;MAF_USDA=8.235
NC_035095.1	13784527	.	T	C	.	.	MAF_INRAE=45.57;MAF_USDA=42.353
NC_035095.1	13784557	.	C	T	.	.	MAF_INRAE=5.063;MAF_USDA=25.294
NC_035095.1	13784651	.	C	A	.	.	MAF_INRAE=30.38;MAF_USDA=9.412
NC_035095.1	13784659	.	G	A	.	.	MAF_INRAE=30.38;MAF_USDA=9.412
NC_035095.1	13784693	.	G	A	.	.	MAF_INRAE=1.667;MAF_USDA=11.765
NC_035095.1	13784727	.	A	G	.	.	MAF_USDA=1.639
NC_035095.1	13784728	.	T	C	.	.	MAF_INRAE=14.167
NC_035095.1	13784750	.	A	G	.	.	MAF_INRAE=5.263;MAF_USDA=2.459
NC_035095.1	13784755	.	G	A	.	.	MAF_INRAE=31.013;MAF_USDA=4.167
NC_035095.1	13784768	.	AATATATATATT	AATATATATATA	.	.	MAF_USDA=17.391
NC_035095.1	13784782	.	T	A	.	.	MAF_INRAE=31.013;MAF_USDA=9.412
NC_035095.1	13784804	.	A	T	.	.	MAF_INRAE=30.38;MAF_USDA=9.412
NC_035095.1	13784843	.	G	A	.	.	MAF_INRAE=1.667;MAF_USDA=22.941
NC_035095.1	13784845	.	A	C	.	.	MAF_INRAE=1.667;MAF_USDA=26.471
NC_035095.1	13784851	.	A	T	.	.	MAF_INRAE=10.526
NC_035095.1	13784857	.	A	C	.	.	MAF_INRAE=35.443;MAF_USDA=40.0
NC_035095.1	13784884	.	A	C	.	.	MAF_INRAE=30.38;MAF_USDA=9.412
NC_035095.1	13784923	.	T	A	.	.	MAF_INRAE=15.0
NC_035095.1	13784936	.	C	T	.	.	MAF_INRAE=30.38;MAF_USDA=9.412
NC_035095.1	13784937	.	C	T	.	.	MAF_INRAE=31.667;MAF_USDA=10.0
NC_035095.1	13784943	.	A	G	.	.	MAF_INRAE=5.063;MAF_USDA=14.706
NC_035095.1	13784968	.	T	A	.	.	MAF_INRAE=5.063;MAF_USDA=16.471
NC_035095.1	13784987	.	T	C	.	.	MAF_USDA=3.279
NC_035095.1	13785029	.	A	G	.	.	MAF_USDA=1.639
NC_035095.1	13785098	.	A	C	.	.	MAF_INRAE=5.263;MAF_USDA=1.176
NC_035095.1	13785112	.	A	G	.	.	MAF_INRAE=21.667;MAF_USDA=10.656
NC_035095.1	13785116	.	A	C	.	.	MAF_INRAE=10.759;MAF_USDA=13.115
NC_035095.1	13785130	.	T	G	.	.	MAF_USDA=5.738
NC_035095.1	13785133	.	A	C	.	.	MAF_USDA=10.588
NC_035095.1	13785140	.	G	A	.	.	MAF_INRAE=15.833;MAF_USDA=6.557
NC_035095.1	13785175	.	C	T	.	.	MAF_USDA=3.333
NC_035095.1	13785184	.	G	A	.	.	MAF_USDA=14.167
NC_035095.1	13785333	.	G	A	.	.	MAF_USDA=4.237
NC_035095.1	13785418	.	T	A	.	.	MAF_USDA=6.25
NC_035095.1	13785427	.	T	C	.	.	MAF_USDA=33.333
NC_035095.1	13785434	.	G	A	.	.	MAF_USDA=3.39
NC_035095.1	13785458	.	C	T	.	.	MAF_USDA=35.417
NC_035095.1	13785462	.	A	G	.	.	MAF_USDA=35.417
NC_035095.1	13785464	.	A	G	.	.	MAF_USDA=35.417
NC_035095.1	13785478	.	A	G	.	.	MAF_USDA=33.333
NC_035095.1	13785552	.	G	A	.	.	MAF_USDA=43.75
NC_035095.1	13785609	.	T	G	.	.	MAF_USDA=43.75
NC_035095.1	13785781	.	C	T	.	.	MAF_USDA=29.167
NC_035095.1	13787093	.	A	C	.	.	MAF_USDA=29.545
NC_035095.1	13787101	.	C	T	.	.	MAF_USDA=4.545
NC_035095.1	13787129	.	A	C	.	.	MAF_USDA=28.125
NC_035095.1	13787157	.	C	T	.	.	MAF_USDA=5.172
NC_035095.1	13787158	.	G	A	.	.	MAF_USDA=22.5
NC_035095.1	13787168	.	T	A	.	.	MAF_USDA=21.519
NC_035095.1	13787186	.	G	T	.	.	MAF_INRAE=9.167;MAF_USDA=8.475
NC_035095.1	13787199	.	A	G	.	.	MAF_USDA=10.833
NC_035095.1	13787209	.	C	A	.	.	MAF_INRAE=12.5;MAF_USDA=5.738
NC_035095.1	13787249	.	G	C	.	.	MAF_USDA=6.557
NC_035095.1	13787251	.	G	A	.	.	MAF_USDA=1.639
NC_035095.1	13787306	.	G	A	.	.	MAF_USDA=7.377
NC_035095.1	13787356	.	C	A	.	.	MAF_INRAE=1.667;MAF_USDA=50.0
NC_035095.1	13787396	.	G	T	.	.	MAF_USDA=5.0
NC_035095.1	13787491	.	T	C	.	.	MAF_INRAE=37.5;MAF_USDA=20.482
NC_035095.1	13787498	.	A	C	.	.	MAF_INRAE=1.667;MAF_USDA=19.88
NC_035095.1	13787509	.	T	G	.	.	MAF_INRAE=32.5;MAF_USDA=34.94
NC_035095.1	13787510	.	T	G	.	.	MAF_INRAE=32.5;MAF_USDA=34.94
NC_035095.1	13787563	.	G	T	.	.	MAF_INRAE=11.667;MAF_USDA=4.167
NC_035095.1	13787612	.	C	T	.	.	MAF_INRAE=31.667;MAF_USDA=10.976
NC_035095.1	13787719	.	T	A	.	.	MAF_INRAE=30.833;MAF_USDA=10.976
NC_035095.1	13787720	.	A	C	.	.	MAF_INRAE=32.5;MAF_USDA=34.756
NC_035095.1	13787815	.	A	C	.	.	MAF_USDA=15.0
NC_035095.1	13787857	.	C	T	.	.	MAF_INRAE=1.667;MAF_USDA=19.88
NC_035095.1	13787865	.	G	A	.	.	MAF_USDA=4.167
NC_035095.1	13787903	.	G	A	.	.	MAF_USDA=4.819
NC_035095.1	13787919	.	G	A	.	.	MAF_INRAE=30.833;MAF_USDA=10.241
NC_035095.1	13787930	.	C	T	.	.	MAF_INRAE=30.833;MAF_USDA=10.241
NC_035095.1	13787974	.	C	A	.	.	MAF_USDA=5.0
NC_035095.1	13787991	.	C	T	.	.	MAF_INRAE=28.333;MAF_USDA=10.241
NC_035095.1	13788002	.	G	A	.	.	MAF_INRAE=1.667;MAF_USDA=20.482
NC_035095.1	13788022	.	T	A	.	.	MAF_INRAE=1.667;MAF_USDA=21.084
NC_035095.1	13788038	.	C	A	.	.	MAF_INRAE=1.667;MAF_USDA=20.482
NC_035095.1	13788064	.	T	C	.	.	MAF_INRAE=28.333;MAF_USDA=14.634
NC_035095.1	13788088	.	G	T	.	.	MAF_USDA=15.833
NC_035095.1	13788106	.	G	T	.	.	MAF_USDA=6.667
NC_035095.1	13788134	.	G	A	.	.	MAF_INRAE=5.0;MAF_USDA=2.5
NC_035095.1	13788163	.	G	T	.	.	MAF_USDA=8.537
NC_035095.1	13788175	.	A	G	.	.	MAF_USDA=17.5
NC_035095.1	13788223	.	T	G	.	.	MAF_USDA=7.831
NC_035095.1	13788247	.	T	A	.	.	MAF_USDA=5.0
NC_035095.1	13788264	.	A	G	.	.	MAF_INRAE=1.667;MAF_USDA=20.122
NC_035095.1	13788276	.	A	G	.	.	MAF_INRAE=29.167;MAF_USDA=9.146
NC_035095.1	13788282	.	A	G	.	.	MAF_INRAE=29.167;MAF_USDA=10.0
NC_035095.1	13788355	.	T	C	.	.	MAF_INRAE=6.667;MAF_USDA=3.333
NC_035095.1	13788381	.	C	A	.	.	MAF_USDA=5.0
NC_035095.1	13788405	.	A	T	.	.	MAF_INRAE=3.797;MAF_USDA=15.244
NC_035095.1	13788494	.	T	A	.	.	MAF_USDA=12.195
NC_035095.1	13788505	.	A	G	.	.	MAF_INRAE=3.333;MAF_USDA=2.5
NC_035095.1	13788535	.	G	A	.	.	MAF_INRAE=31.667;MAF_USDA=10.976
NC_035095.1	13788587	.	T	C	.	.	MAF_INRAE=1.667;MAF_USDA=50.0
NC_035095.1	13788605	.	T	C	.	.	MAF_INRAE=30.0;MAF_USDA=10.366
NC_035095.1	13788743	.	G	A	.	.	MAF_USDA=2.5
NC_035095.1	13788756	.	A	G	.	.	MAF_USDA=2.5
NC_035095.1	13788762	.	T	C	.	.	MAF_USDA=31.667
NC_035095.1	13788763	.	G	C	.	.	MAF_USDA=2.5
NC_035095.1	13788797	.	G	A	.	.	MAF_USDA=10.0
NC_035095.1	13788804	.	T	A	.	.	MAF_USDA=4.167
NC_035095.1	13788842	.	C	G	.	.	MAF_USDA=2.5
NC_035095.1	13788844	.	G	C	.	.	MAF_USDA=8.333
NC_035095.1	13788977	.	T	C	.	.	MAF_INRAE=5.263;MAF_USDA=34.524
NC_035095.1	13788993	.	A	G	.	.	MAF_USDA=10.87
NC_035095.1	13789021	.	G	A	.	.	MAF_INRAE=5.263;MAF_USDA=4.167
NC_035095.1	13789072	.	A	C	.	.	MAF_INRAE=26.316;MAF_USDA=9.412
NC_035095.1	13789073	.	T	A	.	.	MAF_USDA=9.412
NC_035095.1	13789102	.	T	A	.	.	MAF_USDA=37.5
NC_035095.1	13789103	.	G	T	.	.	MAF_USDA=10.119
NC_035095.1	13789110	.	A	C	.	.	MAF_USDA=16.071
NC_035095.1	13789240	.	C	A	.	.	MAF_USDA=1.639
NC_035095.1	13789248	.	C	T	.	.	MAF_USDA=4.918
NC_035095.1	13789253	.	C	A	.	.	MAF_USDA=3.279
NC_035095.1	13789254	.	T	G	.	.	MAF_USDA=5.738
NC_035095.1	13789270	.	G	T	.	.	MAF_USDA=37.5
NC_035095.1	13789277	.	T	C	.	.	MAF_USDA=10.656
NC_035095.1	13789282	.	G	T	.	.	MAF_USDA=11.475
NC_035095.1	13789315	.	T	A	.	.	MAF_USDA=19.412
NC_035095.1	13789354	.	A	G	.	.	MAF_INRAE=1.667
NC_035095.1	13789393	.	A	G	.	.	MAF_USDA=33.333
NC_035095.1	13789394	.	A	C	.	.	MAF_INRAE=1.667;MAF_USDA=10.0
NC_035095.1	13789416	.	T	A	.	.	MAF_USDA=16.393
NC_035095.1	13789422	.	C	T	.	.	MAF_USDA=1.639
NC_035095.1	13789424	.	A	G	.	.	MAF_INRAE=3.333;MAF_USDA=10.656
NC_035095.1	13789427	.	CT	CA	.	.	MAF_USDA=14.583
NC_035095.1	13789443	.	A	C	.	.	MAF_INRAE=1.667;MAF_USDA=13.529
NC_035095.1	13789454	.	G	A	.	.	MAF_INRAE=4.167
NC_035095.1	13789459	.	T	C	.	.	MAF_USDA=7.377
NC_035095.1	13789475	.	G	A	.	.	MAF_USDA=18.235
NC_035095.1	13789485	.	T	A	.	.	MAF_USDA=10.588
NC_035095.1	13789489	.	C	T	.	.	MAF_USDA=4.918
NC_035095.1	13789491	.	C	T	.	.	MAF_USDA=6.557
NC_035095.1	13789507	.	A	G	.	.	MAF_USDA=3.279
NC_035095.1	13789509	.	A	C	.	.	MAF_USDA=5.738
NC_035095.1	13789513	.	G	A	.	.	MAF_USDA=2.083
NC_035095.1	13789517	.	C	A	.	.	MAF_USDA=29.167
NC_035095.1	13789530	.	T	C	.	.	MAF_USDA=12.5
NC_035095.1	13789537	.	T	A	.	.	MAF_USDA=39.13
NC_035095.1	13789540	.	A	G	.	.	MAF_USDA=13.043
NC_035095.1	13789578	.	G	A	.	.	MAF_USDA=5.833
NC_035095.1	13789590	.	C	T	.	.	MAF_USDA=13.333
NC_035095.1	13789597	.	C	A	.	.	MAF_USDA=15.833
NC_035095.1	13789601	.	G	C	.	.	MAF_USDA=15.0
NC_035095.1	13789614	.	G	T	.	.	MAF_USDA=13.855
NC_035095.1	13789670	.	A	G	.	.	MAF_USDA=12.069
NC_035095.1	13789681	.	A	G	.	.	MAF_USDA=19.828
NC_035095.1	13789850	.	G	A	.	.	MAF_USDA=16.379
NC_035095.1	13789875	.	T	G	.	.	MAF_USDA=4.31
NC_035095.1	13789877	.	A	G	.	.	MAF_USDA=15.517
NC_035095.1	13789930	.	G	A	.	.	MAF_USDA=14.407
NC_035095.1	13790007	.	T	A	.	.	MAF_USDA=6.897
NC_035095.1	13790140	.	A	G	.	.	MAF_USDA=9.494
NC_035095.1	13790177	.	C	T	.	.	MAF_INRAE=19.167;MAF_USDA=6.667
NC_035095.1	13790213	.	A	G	.	.	MAF_INRAE=33.333;MAF_USDA=15.833
NC_035095.1	13790227	.	A	G	.	.	MAF_USDA=4.167
NC_035095.1	13790286	.	A	C	.	.	MAF_USDA=3.049
NC_035095.1	13790291	.	G	A	.	.	MAF_INRAE=33.333;MAF_USDA=9.146
NC_035095.1	13790384	.	C	T	.	.	MAF_INRAE=31.667;MAF_USDA=10.366
NC_035095.1	13790403	.	T	C	.	.	MAF_INRAE=31.667;MAF_USDA=14.024
NC_035095.1	13790461	.	C	T	.	.	MAF_INRAE=31.667;MAF_USDA=10.241
NC_035095.1	13790497	.	G	A	.	.	MAF_INRAE=31.667;MAF_USDA=10.366
NC_035095.1	13790519	.	G	T	.	.	MAF_INRAE=44.167;MAF_USDA=39.506
NC_035095.1	13790603	.	A	G	.	.	MAF_USDA=23.171
NC_035095.1	13790607	.	G	T	.	.	MAF_USDA=10.843
NC_035095.1	13790654	.	T	C	.	.	MAF_USDA=18.293
NC_035095.1	13790667	.	G	T	.	.	MAF_USDA=5.488
NC_035095.1	13790701	.	A	C	.	.	MAF_USDA=46.341
NC_035095.1	13791445	.	G	A	.	.	MAF_USDA=20.69
NC_035095.1	13791469	.	C	T	.	.	MAF_USDA=32.203
NC_035095.1	13791536	.	C	G	.	.	MAF_USDA=15.254
NC_035095.1	13791549	.	A	T	.	.	MAF_USDA=12.805
NC_035095.1	13791583	.	C	A	.	.	MAF_USDA=18.333
NC_035095.1	13791588	.	C	A	.	.	MAF_USDA=3.333
NC_035095.1	13791603	.	GC	GA	.	.	MAF_USDA=7.143
NC_035095.1	13791606	.	G	A	.	.	MAF_USDA=36.364
NC_035095.1	13791709	.	T	C	.	.	MAF_USDA=14.744
NC_035095.1	13791710	.	G	A	.	.	MAF_USDA=32.759
NC_035095.1	13792745	.	C	A	.	.	MAF_INRAE=49.167
NC_035095.1	13793172	.	A	G	.	.	MAF_INRAE=21.053;MAF_USDA=31.176
NC_035095.1	13793206	.	A	G	.	.	MAF_INRAE=21.053;MAF_USDA=32.143
NC_035095.1	13793218	.	A	G	.	.	MAF_INRAE=47.368;MAF_USDA=11.31
NC_035095.1	13793339	.	A	C	.	.	MAF_USDA=6.25
NC_035095.1	13793364	.	G	T	.	.	MAF_USDA=17.213
NC_035095.1	13793372	.	A	G	.	.	MAF_USDA=20.492
NC_035095.1	13793375	.	G	A	.	.	MAF_INRAE=6.962;MAF_USDA=6.471
NC_035095.1	13793449	.	C	A	.	.	MAF_USDA=3.279
NC_035095.1	13793488	.	C	T	.	.	MAF_INRAE=10.127;MAF_USDA=7.377
NC_035095.1	13793490	.	C	T	.	.	MAF_INRAE=6.962;MAF_USDA=6.471
NC_035095.1	13793510	.	T	C	.	.	MAF_INRAE=46.203;MAF_USDA=18.235
NC_035095.1	13793524	.	G	T	.	.	MAF_INRAE=29.747;MAF_USDA=39.412
NC_035095.1	13793640	.	C	A	.	.	MAF_USDA=2.459
NC_035095.1	13793650	.	G	A	.	.	MAF_INRAE=10.759;MAF_USDA=7.377
NC_035095.1	13793810	.	C	G	.	.	MAF_INRAE=15.0
NC_035095.1	13793867	.	G	T	.	.	MAF_USDA=4.918
NC_035095.1	13793888	.	C	T	.	.	MAF_INRAE=6.962;MAF_USDA=2.941
NC_035095.1	13794028	.	C	T	.	.	MAF_INRAE=39.873;MAF_USDA=12.353
NC_035095.1	13794121	.	G	T	.	.	MAF_INRAE=19.62;MAF_USDA=50.0
NC_035095.1	13794181	.	C	T	.	.	MAF_USDA=7.059
NC_035095.1	13794378	.	G	A	.	.	MAF_USDA=5.294
NC_035095.1	13794432	.	G	T	.	.	MAF_INRAE=7.5;MAF_USDA=2.353
NC_035095.1	13794436	.	G	A	.	.	MAF_INRAE=27.5;MAF_USDA=10.0
NC_035095.1	13794454	.	G	T	.	.	MAF_USDA=4.918
NC_035095.1	13794456	.	A	C	.	.	MAF_INRAE=2.532;MAF_USDA=28.235
NC_035095.1	13794459	.	T	G	.	.	MAF_INRAE=10.127;MAF_USDA=9.836
NC_035095.1	13794462	.	T	A	.	.	MAF_USDA=2.459
NC_035095.1	13794495	.	C	T	.	.	MAF_INRAE=2.532;MAF_USDA=28.235
NC_035095.1	13794558	.	C	T	.	.	MAF_INRAE=50.0;MAF_USDA=37.647
NC_035095.1	13794608	.	C	T	.	.	MAF_INRAE=33.544;MAF_USDA=8.235
NC_035095.1	13794644	.	T	G	.	.	MAF_INRAE=21.519;MAF_USDA=11.475
NC_035095.1	13794655	.	A	C	.	.	MAF_USDA=8.197
NC_035095.1	13794870	.	G	C	.	.	MAF_USDA=2.459
NC_035095.1	13794897	.	G	T	.	.	MAF_INRAE=5.263;MAF_USDA=2.083
NC_035095.1	13794906	.	A	G	.	.	MAF_INRAE=8.861;MAF_USDA=2.459
NC_035095.1	13794976	.	C	T	.	.	MAF_INRAE=2.532;MAF_USDA=28.824
NC_035095.1	13795145	.	C	T	.	.	MAF_INRAE=5.263;MAF_USDA=8.824
NC_035095.1	13795169	.	C	A	.	.	MAF_INRAE=21.519;MAF_USDA=10.656
NC_035095.1	13795194	.	G	T	.	.	MAF_USDA=5.738
NC_035095.1	13795276	.	G	A	.	.	MAF_USDA=1.639
NC_035095.1	13795347	.	A	G	.	.	MAF_INRAE=39.241
NC_035095.1	13795409	.	A	G	.	.	MAF_USDA=29.518
NC_035095.1	13795526	.	G	T	.	.	MAF_USDA=6.557
NC_035095.1	13795535	.	A	C	.	.	MAF_USDA=1.639
NC_035095.1	13795764	.	G	T	.	.	MAF_INRAE=48.101;MAF_USDA=20.833
NC_035095.1	13795791	.	T	A	.	.	MAF_USDA=7.059
NC_035095.1	13795821	.	C	G	.	.	MAF_USDA=3.279
NC_035095.1	13795831	.	T	A	.	.	MAF_INRAE=36.842;MAF_USDA=34.706
NC_035095.1	13795832	.	T	G	.	.	MAF_USDA=34.706
NC_035095.1	13795864	.	T	A	.	.	MAF_USDA=8.197
NC_035095.1	13795893	.	T	G	.	.	MAF_INRAE=10.127;MAF_USDA=24.59
NC_035095.1	13795894	.	A	G	.	.	MAF_USDA=9.016
NC_035095.1	13795989	.	C	T	.	.	MAF_USDA=1.639
NC_035095.1	13796108	.	A	C	.	.	MAF_USDA=5.738
NC_035095.1	13796158	.	G	T	.	.	MAF_INRAE=34.177;MAF_USDA=8.824
NC_035095.1	13796165	.	GACCCCTTCCCTTTTTCC	GACCCCTTCCCTTTTTCT	.	.	MAF_USDA=18.75
NC_035095.1	13796182	.	C	T	.	.	MAF_INRAE=50.0
NC_035095.1	13796205	.	T	G	.	.	MAF_USDA=1.639
NC_035095.1	13796217	.	G	A	.	.	MAF_USDA=1.639
NC_035095.1	13796291	.	A	T	.	.	MAF_INRAE=50.0;MAF_USDA=37.059
NC_035095.1	13796353	.	C	T	.	.	MAF_USDA=4.706
NC_035095.1	13796356	.	T	A	.	.	MAF_INRAE=15.0
NC_035095.1	13796370	.	G	T	.	.	MAF_USDA=4.098
NC_035095.1	13796559	.	G	A	.	.	MAF_USDA=3.279
NC_035095.1	13796690	.	C	T	.	.	MAF_INRAE=5.263;MAF_USDA=8.929
NC_035095.1	13796691	.	G	A	.	.	MAF_USDA=4.167
NC_035095.1	13796719	.	C	T	.	.	MAF_USDA=5.833
NC_035095.1	13796764	.	T	G	.	.	MAF_INRAE=50.0;MAF_USDA=47.024
NC_035095.1	13796781	.	T	A	.	.	MAF_USDA=6.25
NC_035095.1	13796784	.	T	C	.	.	MAF_INRAE=50.0;MAF_USDA=39.881
NC_035095.1	13796888	.	G	A	.	.	MAF_USDA=2.459
NC_035095.1	13796929	.	C	T	.	.	MAF_USDA=10.656
NC_035095.1	13797028	.	G	C	.	.	MAF_USDA=1.639
NC_035095.1	13797034	.	A	G	.	.	MAF_INRAE=10.759;MAF_USDA=41.176
NC_035095.1	13797040	.	G	A	.	.	MAF_USDA=5.294
NC_035095.1	13797129	.	G	C	.	.	MAF_INRAE=32.911;MAF_USDA=8.235
NC_035095.1	13797152	.	A	T	.	.	MAF_USDA=5.738
NC_035095.1	13797155	.	G	T	.	.	MAF_INRAE=10.526;MAF_USDA=3.279
NC_035095.1	13797329	.	A	G	.	.	MAF_INRAE=50.0;MAF_USDA=40.588
NC_035095.1	13797378	.	C	T	.	.	MAF_INRAE=7.5;MAF_USDA=3.279
NC_035095.1	13797401	.	A	G	.	.	MAF_USDA=1.639
NC_035095.1	13797539	.	G	C	.	.	MAF_USDA=3.279
NC_035095.1	13797578	.	G	A	.	.	MAF_USDA=9.836
NC_035095.1	13797618	.	A	G	.	.	MAF_USDA=7.059
NC_035095.1	13797631	.	C	T	.	.	MAF_INRAE=39.241;MAF_USDA=10.588
NC_035095.1	13797653	.	T	G	.	.	MAF_USDA=4.098
NC_035095.1	13797669	.	T	A	.	.	MAF_INRAE=50.0;MAF_USDA=48.214
NC_035095.1	13797681	.	G	A	.	.	MAF_INRAE=3.333
NC_035095.1	13797699	.	A	C	.	.	MAF_INRAE=39.241;MAF_USDA=10.0
NC_035095.1	13797835	.	C	A	.	.	MAF_USDA=4.918
NC_035095.1	13797898	.	C	T	.	.	MAF_INRAE=4.167
NC_035095.1	13797899	.	G	C	.	.	MAF_INRAE=48.333
NC_035095.1	13797900	.	C	T	.	.	MAF_INRAE=48.333
NC_035095.1	13797906	.	C	G	.	.	MAF_INRAE=5.833
NC_035095.1	13797912	.	G	C	.	.	MAF_INRAE=5.0
NC_035095.1	13797916	.	T	G	.	.	MAF_INRAE=5.0
NC_035095.1	13797919	.	T	C	.	.	MAF_INRAE=5.833
NC_035095.1	13797923	.	T	C	.	.	MAF_INRAE=4.167
NC_035095.1	13797929	.	G	A	.	.	MAF_INRAE=5.833
NC_035095.1	13797930	.	G	T	.	.	MAF_USDA=1.639
NC_035095.1	13797946	.	T	C	.	.	MAF_INRAE=3.333
NC_035095.1	13797963	.	A	T	.	.	MAF_INRAE=15.0
NC_035095.1	13797967	.	A	G	.	.	MAF_INRAE=17.5;MAF_USDA=35.417
NC_035095.1	13797972	.	A	T	.	.	MAF_INRAE=18.333
NC_035095.1	13797985	.	T	C	.	.	MAF_INRAE=20.0
NC_035095.1	13797998	.	T	C	.	.	MAF_INRAE=23.333
NC_035095.1	13797999	.	G	A	.	.	MAF_INRAE=23.333
NC_035095.1	13798004	.	G	A	.	.	MAF_INRAE=23.333
NC_035095.1	13798016	.	T	G	.	.	MAF_INRAE=17.5
NC_035095.1	13798027	.	A	C	.	.	MAF_USDA=4.098
NC_035095.1	13798045	.	G	A	.	.	MAF_INRAE=40.0
NC_035095.1	13798052	.	T	C	.	.	MAF_INRAE=40.833
NC_035095.1	13798053	.	G	A	.	.	MAF_INRAE=3.333;MAF_USDA=4.918
NC_035095.1	13798060	.	C	T	.	.	MAF_INRAE=38.333
NC_035095.1	13798070	.	G	A	.	.	MAF_USDA=4.098
NC_035095.1	13798072	.	T	C	.	.	MAF_INRAE=37.5
NC_035095.1	13798086	.	G	A	.	.	MAF_INRAE=40.0
NC_035095.1	13798094	.	G	T	.	.	MAF_INRAE=38.333
NC_035095.1	13798106	.	T	C	.	.	MAF_INRAE=41.667
NC_035095.1	13798122	.	C	A	.	.	MAF_USDA=1.639
NC_035095.1	13798129	.	C	T	.	.	MAF_INRAE=35.833
NC_035095.1	13798141	.	G	T	.	.	MAF_INRAE=12.5
NC_035095.1	13798167	.	A	C	.	.	MAF_INRAE=1.667;MAF_USDA=1.639
NC_035095.1	13798169	.	T	C	.	.	MAF_INRAE=32.5
NC_035095.1	13798184	.	G	T	.	.	MAF_USDA=5.738
NC_035095.1	13798199	.	C	T	.	.	MAF_INRAE=25.833
NC_035095.1	13798201	.	C	T	.	.	MAF_INRAE=25.833
NC_035095.1	13798209	.	C	T	.	.	MAF_INRAE=25.0
NC_035095.1	13798211	.	C	A	.	.	MAF_INRAE=20.833
NC_035095.1	13798215	.	C	T	.	.	MAF_INRAE=2.5
NC_035095.1	13798216	.	T	C	.	.	MAF_INRAE=24.167
NC_035095.1	13798229	.	T	G	.	.	MAF_INRAE=20.0
NC_035095.1	13798248	.	C	A	.	.	MAF_INRAE=17.5
NC_035095.1	13798253	.	C	A	.	.	MAF_INRAE=48.333
NC_035095.1	13798256	.	T	C	.	.	MAF_INRAE=15.0
NC_035095.1	13798264	.	C	T	.	.	MAF_INRAE=12.5
NC_035095.1	13798266	.	G	A	.	.	MAF_USDA=12.5
NC_035095.1	13798268	.	A	T	.	.	MAF_USDA=4.918
NC_035095.1	13798309	.	C	A	.	.	MAF_INRAE=46.667;MAF_USDA=45.882
NC_035095.1	13798345	.	A	C	.	.	MAF_INRAE=45.0;MAF_USDA=22.353
NC_035095.1	13798394	.	A	G	.	.	MAF_INRAE=45.833
NC_035095.1	13798396	.	G	A	.	.	MAF_USDA=4.918
NC_035095.1	13798440	.	T	A	.	.	MAF_INRAE=15.833
NC_035095.1	13798461	.	G	C	.	.	MAF_INRAE=17.5
NC_035095.1	13798465	.	A	G	.	.	MAF_INRAE=16.667
NC_035095.1	13798466	.	C	T	.	.	MAF_INRAE=16.667
NC_035095.1	13798483	.	A	G	.	.	MAF_INRAE=14.167
NC_035095.1	13798495	.	G	A	.	.	MAF_USDA=4.098
NC_035095.1	13798497	.	G	A	.	.	MAF_INRAE=15.0
NC_035095.1	13798507	.	C	T	.	.	MAF_USDA=1.639
NC_035095.1	13798509	.	T	G	.	.	MAF_INRAE=15.0
NC_035095.1	13798520	.	T	G	.	.	MAF_INRAE=12.5
NC_035095.1	13798527	.	G	A	.	.	MAF_INRAE=9.167
NC_035095.1	13798529	.	A	G	.	.	MAF_INRAE=8.333
NC_035095.1	13798552	.	C	T	.	.	MAF_INRAE=4.167;MAF_USDA=29.167
NC_035095.1	13798561	.	A	C	.	.	MAF_INRAE=1.667
NC_035095.1	13798580	.	A	G	.	.	MAF_INRAE=50.0;MAF_USDA=30.588
NC_035095.1	13798592	.	A	C	.	.	MAF_INRAE=41.772;MAF_USDA=25.294
NC_035095.1	13798597	.	T	C	.	.	MAF_INRAE=39.241;MAF_USDA=9.412
NC_035095.1	13798604	.	G	A	.	.	MAF_USDA=1.639
NC_035095.1	13798605	.	A	G	.	.	MAF_USDA=4.706
NC_035095.1	13798617	.	A	G	.	.	MAF_USDA=5.294
NC_035095.1	13798657	.	C	T	.	.	MAF_USDA=5.738
NC_035095.1	13798742	.	C	T	.	.	MAF_INRAE=10.526
NC_035095.1	13798854	.	A	T	.	.	MAF_USDA=5.738
NC_035095.1	13798858	.	A	G	.	.	MAF_USDA=4.918
NC_035095.1	13798876	.	A	G	.	.	MAF_USDA=5.738
NC_035095.1	13798923	.	A	T	.	.	MAF_INRAE=50.0;MAF_USDA=8.333
NC_035095.1	13798944	.	G	T	.	.	MAF_INRAE=12.658;MAF_USDA=2.083
NC_035095.1	13798960	.	C	A	.	.	MAF_INRAE=50.0;MAF_USDA=34.118
NC_035095.1	13798980	.	G	A	.	.	MAF_USDA=5.738
NC_035095.1	13799012	.	C	A	.	.	MAF_INRAE=49.367;MAF_USDA=30.588
NC_035095.1	13799023	.	T	G	.	.	MAF_INRAE=7.5;MAF_USDA=2.353
NC_035095.1	13799057	.	A	G	.	.	MAF_USDA=5.738
NC_035095.1	13799097	.	C	T	.	.	MAF_USDA=5.738
NC_035095.1	13799101	.	C	A	.	.	MAF_USDA=5.738
NC_035095.1	13799104	.	T	G	.	.	MAF_INRAE=50.0;MAF_USDA=41.765
NC_035095.1	13799107	.	G	A	.	.	MAF_INRAE=10.526
NC_035095.1	13799158	.	A	G	.	.	MAF_INRAE=2.5
NC_035095.1	13799161	.	C	T	.	.	MAF_INRAE=7.5;MAF_USDA=2.353
NC_035095.1	13799188	.	G	T	.	.	MAF_USDA=3.279
NC_035095.1	13799205	.	C	T	.	.	MAF_USDA=5.738
NC_035095.1	13799217	.	G	A	.	.	MAF_USDA=4.918
NC_035095.1	13799235	.	A	G	.	.	MAF_INRAE=50.0;MAF_USDA=42.353
NC_035095.1	13799255	.	A	G	.	.	MAF_USDA=4.918
NC_035095.1	13799342	.	C	A	.	.	MAF_INRAE=49.367;MAF_USDA=34.706
NC_035095.1	13799343	.	A	C	.	.	MAF_USDA=5.738
NC_035095.1	13799347	.	G	T	.	.	MAF_USDA=5.738
NC_035095.1	13799371	.	A	G	.	.	MAF_USDA=29.167
NC_035095.1	13799372	.	C	A	.	.	MAF_USDA=29.167
NC_035095.1	13799373	.	C	A	.	.	MAF_USDA=29.167
NC_035095.1	13799397	.	A	C	.	.	MAF_INRAE=1.667
NC_035095.1	13799420	.	A	G	.	.	MAF_INRAE=35.0
NC_035095.1	13799426	.	C	T	.	.	MAF_INRAE=36.667
NC_035095.1	13799439	.	G	A	.	.	MAF_INRAE=37.5
NC_035095.1	13799441	.	T	C	.	.	MAF_INRAE=37.5
NC_035095.1	13799448	.	C	T	.	.	MAF_INRAE=6.667;MAF_USDA=7.377
NC_035095.1	13799467	.	A	C	.	.	MAF_INRAE=35.833
NC_035095.1	13799472	.	A	G	.	.	MAF_INRAE=36.667
NC_035095.1	13799486	.	C	A	.	.	MAF_INRAE=9.167
NC_035095.1	13799495	.	T	C	.	.	MAF_INRAE=38.333
NC_035095.1	13799496	.	A	G	.	.	MAF_USDA=4.098
NC_035095.1	13799506	.	C	T	.	.	MAF_INRAE=28.333
NC_035095.1	13799517	.	A	G	.	.	MAF_USDA=3.279
NC_035095.1	13799553	.	C	G	.	.	MAF_INRAE=10.0;MAF_USDA=19.412
NC_035095.1	13799559	.	C	G	.	.	MAF_INRAE=12.5;MAF_USDA=21.176
NC_035095.1	13799560	.	G	A	.	.	MAF_INRAE=12.5;MAF_USDA=26.471
NC_035095.1	13799590	.	T	G	.	.	MAF_INRAE=8.333
NC_035095.1	13799595	.	A	T	.	.	MAF_INRAE=12.025;MAF_USDA=2.083
NC_035095.1	13799609	.	A	G	.	.	MAF_INRAE=6.667
NC_035095.1	13799625	.	G	A	.	.	MAF_INRAE=9.167
NC_035095.1	13799629	.	T	C	.	.	MAF_INRAE=9.167
NC_035095.1	13799634	.	C	A	.	.	MAF_INRAE=2.5
NC_035095.1	13799660	.	T	C	.	.	MAF_INRAE=2.5
NC_035095.1	13799664	.	C	A	.	.	MAF_INRAE=2.5
NC_035095.1	13799676	.	T	C	.	.	MAF_USDA=4.918
NC_035095.1	13799757	.	T	C	.	.	MAF_USDA=5.738
NC_035095.1	13799758	.	G	T	.	.	MAF_INRAE=49.367;MAF_USDA=30.0
NC_035095.1	13799796	.	C	T	.	.	MAF_USDA=4.918
NC_035095.1	13799901	.	G	A	.	.	MAF_USDA=8.333
NC_035095.1	13799986	.	C	T	.	.	MAF_INRAE=15.789;MAF_USDA=22.353
NC_035095.1	13800023	.	G	T	.	.	MAF_INRAE=45.57;MAF_USDA=34.706
NC_035095.1	13800041	.	T	C	.	.	MAF_USDA=4.098
NC_035095.1	13800071	.	G	C	.	.	MAF_USDA=1.639
NC_035095.1	13800096	.	C	T	.	.	MAF_INRAE=29.747;MAF_USDA=3.529
NC_035095.1	13800099	.	C	T	.	.	MAF_USDA=6.557
NC_035095.1	13800103	.	G	T	.	.	MAF_INRAE=10.526
NC_035095.1	13800173	.	G	A	.	.	MAF_INRAE=13.291;MAF_USDA=1.176
NC_035095.1	13800238	.	T	C	.	.	MAF_INRAE=50.0;MAF_USDA=32.941
NC_035095.1	13800244	.	C	G	.	.	MAF_INRAE=1.667;MAF_USDA=17.059
NC_035095.1	13800283	.	G	T	.	.	MAF_INRAE=50.0;MAF_USDA=34.706
NC_035095.1	13800284	.	A	T	.	.	MAF_INRAE=45.833;MAF_USDA=34.706
NC_035095.1	13800298	.	C	T	.	.	MAF_INRAE=50.0;MAF_USDA=34.706
NC_035095.1	13800305	.	G	A	.	.	MAF_USDA=4.098
NC_035095.1	13800320	.	T	G	.	.	MAF_INRAE=49.367;MAF_USDA=34.706
NC_035095.1	13800451	.	A	T	.	.	MAF_INRAE=12.658;MAF_USDA=2.083
NC_035095.1	13800484	.	G	T	.	.	MAF_USDA=9.016
NC_035095.1	13800490	.	T	C	.	.	MAF_USDA=9.016
NC_035095.1	13800545	.	T	C	.	.	MAF_INRAE=50.0;MAF_USDA=34.706
NC_035095.1	13800562	.	G	T	.	.	MAF_INRAE=10.127;MAF_USDA=7.377
NC_035095.1	13800583	.	G	A	.	.	MAF_INRAE=50.0;MAF_USDA=35.294
NC_035095.1	13800687	.	G	C	.	.	MAF_INRAE=12.025;MAF_USDA=2.941
NC_035095.1	13800733	.	C	G	.	.	MAF_INRAE=33.544;MAF_USDA=22.619
NC_035095.1	13800762	.	T	A	.	.	MAF_INRAE=50.0;MAF_USDA=35.714
NC_035095.1	13800765	.	C	A	.	.	MAF_USDA=5.833
NC_035095.1	13800814	.	G	A	.	.	MAF_INRAE=49.367;MAF_USDA=30.0
NC_035095.1	13800903	.	C	T	.	.	MAF_INRAE=50.0;MAF_USDA=29.412
NC_035095.1	13800941	.	T	C	.	.	MAF_INRAE=50.0;MAF_USDA=40.588
NC_035095.1	13800951	.	A	G	.	.	MAF_INRAE=10.127;MAF_USDA=7.377
NC_035095.1	13800962	.	C	T	.	.	MAF_INRAE=50.0;MAF_USDA=34.118
NC_035095.1	13800993	.	T	C	.	.	MAF_INRAE=50.0;MAF_USDA=33.529
NC_035095.1	13801035	.	C	T	.	.	MAF_INRAE=49.367;MAF_USDA=34.706
NC_035095.1	13801103	.	A	G	.	.	MAF_INRAE=50.0;MAF_USDA=33.529
NC_035095.1	13801138	.	A	T	.	.	MAF_USDA=2.459
NC_035095.1	13801142	.	G	A	.	.	MAF_INRAE=50.0;MAF_USDA=28.235
NC_035095.1	13801163	.	T	A	.	.	MAF_INRAE=10.127;MAF_USDA=6.557
NC_035095.1	13801164	.	G	T	.	.	MAF_INRAE=6.667;MAF_USDA=6.557
NC_035095.1	13801209	.	T	C	.	.	MAF_USDA=4.918
NC_035095.1	13801241	.	A	G	.	.	MAF_USDA=1.639
NC_035095.1	13801246	.	G	T	.	.	MAF_INRAE=21.519;MAF_USDA=10.656
NC_035095.1	13801281	.	A	G	.	.	MAF_INRAE=50.0;MAF_USDA=34.118
NC_035095.1	13801311	.	C	T	.	.	MAF_USDA=1.639
NC_035095.1	13801335	.	C	T	.	.	MAF_USDA=4.918
NC_035095.1	13801341	.	G	A	.	.	MAF_INRAE=30.38;MAF_USDA=3.529
NC_035095.1	13801350	.	T	A	.	.	MAF_INRAE=3.797;MAF_USDA=30.588
NC_035095.1	13801434	.	C	T	.	.	MAF_INRAE=49.367;MAF_USDA=29.412
NC_035095.1	13801476	.	A	T	.	.	MAF_USDA=1.639
NC_035095.1	13801498	.	A	G	.	.	MAF_INRAE=36.842;MAF_USDA=40.588
NC_035095.1	13801534	.	C	T	.	.	MAF_USDA=8.333
NC_035095.1	13801603	.	G	T	.	.	MAF_USDA=9.836
NC_035095.1	13801730	.	A	G	.	.	MAF_INRAE=21.519;MAF_USDA=10.656
NC_035095.1	13801810	.	T	G	.	.	MAF_INRAE=5.263;MAF_USDA=2.083
NC_035095.1	13801821	.	C	T	.	.	MAF_USDA=9.836
NC_035095.1	13801848	.	C	T	.	.	MAF_USDA=9.836
NC_035095.1	13801861	.	G	T	.	.	MAF_USDA=5.738
NC_035095.1	13801873	.	A	C	.	.	MAF_INRAE=15.823;MAF_USDA=24.706
NC_035095.1	13801880	.	T	G	.	.	MAF_INRAE=49.367;MAF_USDA=37.059
NC_035095.1	13801881	.	G	T	.	.	MAF_USDA=1.639
NC_035095.1	13801886	.	A	C	.	.	MAF_USDA=4.918
NC_035095.1	13801895	.	T	C	.	.	MAF_USDA=4.918
NC_035095.1	13801896	.	C	T	.	.	MAF_INRAE=5.263;MAF_USDA=2.083
NC_035095.1	13801900	.	C	A	.	.	MAF_INRAE=3.333
NC_035095.1	13801930	.	T	A	.	.	MAF_USDA=5.738
NC_035095.1	13801960	.	T	G	.	.	MAF_USDA=5.738
NC_035095.1	13801983	.	G	A	.	.	MAF_USDA=5.738
NC_035095.1	13802031	.	G	A	.	.	MAF_USDA=1.639
NC_035095.1	13802082	.	C	T	.	.	MAF_INRAE=10.127;MAF_USDA=8.197
NC_035095.1	13802200	.	A	G	.	.	MAF_USDA=8.824
NC_035095.1	13802204	.	T	G	.	.	MAF_INRAE=47.5;MAF_USDA=32.941
NC_035095.1	13802209	.	G	A	.	.	MAF_INRAE=47.5;MAF_USDA=28.824
NC_035095.1	13802259	.	T	A	.	.	MAF_USDA=4.098
NC_035095.1	13802266	.	T	C	.	.	MAF_INRAE=49.367;MAF_USDA=28.824
NC_035095.1	13802271	.	C	A	.	.	MAF_INRAE=49.367;MAF_USDA=28.235
NC_035095.1	13802275	.	G	A	.	.	MAF_INRAE=2.5
NC_035095.1	13802279	.	A	C	.	.	MAF_USDA=5.738
NC_035095.1	13802283	.	C	T	.	.	MAF_USDA=5.738
NC_035095.1	13802293	.	G	A	.	.	MAF_USDA=5.738
NC_035095.1	13802300	.	C	T	.	.	MAF_USDA=6.557
NC_035095.1	13802316	.	T	A	.	.	MAF_USDA=4.918
NC_035095.1	13802324	.	C	T	.	.	MAF_USDA=6.557
NC_035095.1	13803556	.	G	A	.	.	MAF_INRAE=31.579
NC_035095.1	13803614	.	A	G	.	.	MAF_USDA=1.639
NC_035095.1	13803680	.	C	A	.	.	MAF_INRAE=34.177;MAF_USDA=20.833
NC_035095.1	13803776	.	C	A	.	.	MAF_USDA=5.738
NC_035095.1	13803794	.	C	A	.	.	MAF_INRAE=15.823;MAF_USDA=20.0
NC_035095.1	13803849	.	G	T	.	.	MAF_USDA=5.738
NC_035095.1	13803919	.	A	G	.	.	MAF_INRAE=50.0;MAF_USDA=34.706
NC_035095.1	13803930	.	G	T	.	.	MAF_INRAE=7.5;MAF_USDA=6.25
NC_035095.1	13804000	.	T	C	.	.	MAF_INRAE=15.823;MAF_USDA=24.706
NC_035095.1	13804049	.	G	T	.	.	MAF_INRAE=49.367;MAF_USDA=31.176
NC_035095.1	13804126	.	C	T	.	.	MAF_USDA=2.459
NC_035095.1	13804143	.	G	A	.	.	MAF_INRAE=2.5
NC_035095.1	13804149	.	A	G	.	.	MAF_USDA=5.738
NC_035095.1	13804319	.	C	T	.	.	MAF_INRAE=16.456;MAF_USDA=15.294
NC_035095.1	13804327	.	C	A	.	.	MAF_USDA=5.738
NC_035095.1	13804352	.	A	G	.	.	MAF_INRAE=21.519;MAF_USDA=9.016
NC_035095.1	13804369	.	C	A	.	.	MAF_USDA=5.738
NC_035095.1	13804398	.	C	T	.	.	MAF_INRAE=33.544;MAF_USDA=36.905
NC_035095.1	13804425	.	G	A	.	.	MAF_INRAE=10.127;MAF_USDA=9.016
NC_035095.1	13804451	.	T	C	.	.	MAF_INRAE=50.0;MAF_USDA=31.176
NC_035095.1	13804462	.	T	A	.	.	MAF_USDA=15.574
NC_035095.1	13804492	.	C	T	.	.	MAF_INRAE=31.579;MAF_USDA=24.118
NC_035095.1	13804513	.	C	T	.	.	MAF_INRAE=50.0;MAF_USDA=36.471
NC_035095.1	13804532	.	C	G	.	.	MAF_INRAE=31.579;MAF_USDA=24.118
NC_035095.1	13804542	.	C	A	.	.	MAF_USDA=2.459
NC_035095.1	13804567	.	T	A	.	.	MAF_INRAE=49.367;MAF_USDA=30.588
NC_035095.1	13804576	.	C	A	.	.	MAF_INRAE=31.579;MAF_USDA=23.529
NC_035095.1	13804609	.	C	A	.	.	MAF_USDA=8.333
NC_035095.1	13804629	.	G	A	.	.	MAF_USDA=11.176
NC_035095.1	13804659	.	T	C	.	.	MAF_USDA=3.448
NC_035095.1	13804695	.	G	T	.	.	MAF_USDA=10.417
NC_035095.1	13804696	.	A	T	.	.	MAF_USDA=8.333
NC_035095.1	13805201	.	A	T	.	.	MAF_USDA=27.976
NC_035095.1	13805222	.	C	A	.	.	MAF_USDA=8.333
NC_035095.1	13805309	.	C	A	.	.	MAF_USDA=4.918
NC_035095.1	13805319	.	A	G	.	.	MAF_INRAE=16.456;MAF_USDA=24.118
NC_035095.1	13805323	.	A	C	.	.	MAF_INRAE=11.667;MAF_USDA=24.706
NC_035095.1	13805344	.	C	T	.	.	MAF_INRAE=2.5
NC_035095.1	13805460	.	A	C	.	.	MAF_INRAE=7.5;MAF_USDA=2.941
NC_035095.1	13805466	.	G	A	.	.	MAF_INRAE=10.127;MAF_USDA=8.197
NC_035095.1	13805481	.	C	T	.	.	MAF_INRAE=2.5
NC_035095.1	13805518	.	C	T	.	.	MAF_USDA=5.0
NC_035095.1	13805551	.	T	A	.	.	MAF_INRAE=34.177;MAF_USDA=39.412
NC_035095.1	13805571	.	C	T	.	.	MAF_USDA=2.459
NC_035095.1	13805624	.	C	T	.	.	MAF_USDA=5.738
NC_035095.1	13805681	.	C	T	.	.	MAF_USDA=5.738
NC_035095.1	13805741	.	T	C	.	.	MAF_INRAE=10.127;MAF_USDA=8.197
NC_035095.1	13805744	.	T	A	.	.	MAF_INRAE=34.177;MAF_USDA=39.412
NC_035095.1	13805791	.	C	A	.	.	MAF_INRAE=49.367;MAF_USDA=31.176
NC_035095.1	13805810	.	C	A	.	.	MAF_INRAE=12.658;MAF_USDA=11.765
NC_035095.1	13805838	.	C	T	.	.	MAF_USDA=5.738
NC_035095.1	13805890	.	C	A	.	.	MAF_USDA=5.738
NC_035095.1	13805892	.	T	G	.	.	MAF_USDA=5.738
NC_035095.1	13805958	.	A	C	.	.	MAF_USDA=2.459
NC_035095.1	13805963	.	C	G	.	.	MAF_INRAE=15.823;MAF_USDA=25.294
NC_035095.1	13805972	.	C	T	.	.	MAF_INRAE=34.177;MAF_USDA=19.412
NC_035095.1	13805973	.	G	A	.	.	MAF_USDA=5.738
NC_035095.1	13806000	.	C	T	.	.	MAF_INRAE=1.667;MAF_USDA=11.176
NC_035095.1	13806018	.	G	A	.	.	MAF_INRAE=32.278;MAF_USDA=29.167
NC_035095.1	13806144	.	C	A	.	.	MAF_USDA=1.667
NC_035095.1	13806154	.	T	G	.	.	MAF_USDA=10.0
NC_035095.1	13806185	.	T	C	.	.	MAF_USDA=5.738
NC_035095.1	13806188	.	C	T	.	.	MAF_USDA=2.459
NC_035095.1	13806232	.	C	A	.	.	MAF_INRAE=33.333;MAF_USDA=29.167
NC_035095.1	13806233	.	A	T	.	.	MAF_INRAE=33.333
NC_035095.1	13806234	.	T	A	.	.	MAF_INRAE=7.5;MAF_USDA=6.25
NC_035095.1	13806252	.	T	G	.	.	MAF_INRAE=41.667
NC_035095.1	13806272	.	G	A	.	.	MAF_USDA=4.098
NC_035095.1	13807458	.	C	T	.	.	MAF_USDA=3.529
NC_035095.1	13807526	.	G	T	.	.	MAF_INRAE=2.5
NC_035095.1	13807529	.	G	A	.	.	MAF_INRAE=35.0;MAF_USDA=32.353
NC_035095.1	13807533	.	A	G	.	.	MAF_INRAE=35.0;MAF_USDA=38.235
NC_035095.1	13807558	.	T	A	.	.	MAF_INRAE=15.823;MAF_USDA=25.0
NC_035095.1	13807578	.	C	T	.	.	MAF_INRAE=33.544;MAF_USDA=38.235
NC_035095.1	13807782	.	T	C	.	.	MAF_INRAE=34.177;MAF_USDA=39.759
NC_035095.1	13807799	.	G	T	.	.	MAF_INRAE=34.177;MAF_USDA=40.244
NC_035095.1	13807803	.	A	C	.	.	MAF_INRAE=10.127;MAF_USDA=13.793
NC_035095.1	13807848	.	T	G	.	.	MAF_INRAE=46.667;MAF_USDA=31.325
NC_035095.1	13807892	.	C	T	.	.	MAF_USDA=1.695
NC_035095.1	13807919	.	T	G	.	.	MAF_INRAE=34.177
NC_035095.1	13807995	.	T	C	.	.	MAF_USDA=1.667
NC_035095.1	13808027	.	T	A	.	.	MAF_USDA=2.5
NC_035095.1	13808028	.	C	A	.	.	MAF_INRAE=34.177;MAF_USDA=41.071
NC_035095.1	13808029	.	A	C	.	.	MAF_INRAE=1.667
NC_035095.1	13808036	.	T	A	.	.	MAF_INRAE=15.19;MAF_USDA=10.714
NC_035095.1	13808059	.	C	A	.	.	MAF_INRAE=34.177;MAF_USDA=41.667
NC_035095.1	13808078	.	C	T	.	.	MAF_USDA=1.695
NC_035095.1	13808079	.	G	T	.	.	MAF_INRAE=34.177;MAF_USDA=19.88
NC_035095.1	13808116	.	T	C	.	.	MAF_USDA=16.667
NC_035095.1	13808173	.	C	T	.	.	MAF_USDA=1.639
NC_035095.1	13808183	.	C	A	.	.	MAF_USDA=7.377
NC_035095.1	13808186	.	C	A	.	.	MAF_INRAE=46.667;MAF_USDA=8.333
NC_035095.1	13808197	.	G	A	.	.	MAF_USDA=5.738
NC_035095.1	13808216	.	C	T	.	.	MAF_INRAE=1.667;MAF_USDA=4.918
NC_035095.1	13808225	.	C	T	.	.	MAF_USDA=1.639
NC_035095.1	13808279	.	G	A	.	.	MAF_USDA=4.098
NC_035095.1	13808370	.	G	T	.	.	MAF_INRAE=34.177;MAF_USDA=38.824
NC_035095.1	13808372	.	G	A	.	.	MAF_INRAE=35.0;MAF_USDA=36.471
NC_035095.1	13808432	.	A	C	.	.	MAF_INRAE=25.949
NC_035095.1	13808437	.	T	G	.	.	MAF_INRAE=34.177
NC_035095.1	13808461	.	G	T	.	.	MAF_INRAE=42.105;MAF_USDA=44.048
NC_035095.1	13808587	.	G	C	.	.	MAF_USDA=1.639
NC_035095.1	13808736	.	T	C	.	.	MAF_USDA=6.471
NC_035095.1	13808776	.	C	T	.	.	MAF_INRAE=10.127;MAF_USDA=9.016
NC_035095.1	13808849	.	G	T	.	.	MAF_USDA=1.639
NC_035095.1	13808861	.	G	A	.	.	MAF_USDA=7.647
NC_035095.1	13808871	.	G	A	.	.	MAF_USDA=4.706
NC_035095.1	13808895	.	G	A	.	.	MAF_INRAE=34.81;MAF_USDA=40.0
NC_035095.1	13808903	.	C	T	.	.	MAF_INRAE=34.81;MAF_USDA=39.412
NC_035095.1	13809035	.	ATT	ATA	.	.	MAF_USDA=20.833
NC_035095.1	13809605	.	G	A	.	.	MAF_USDA=2.542
NC_035095.1	13809621	.	G	A	.	.	MAF_USDA=4.819
NC_035095.1	13809650	.	G	T	.	.	MAF_USDA=1.667
NC_035095.1	13809686	.	C	T	.	.	MAF_USDA=4.918
NC_035095.1	13809763	.	C	A	.	.	MAF_INRAE=13.291;MAF_USDA=4.918
NC_035095.1	13809881	.	T	G	.	.	MAF_USDA=2.459
NC_035095.1	13809897	.	A	G	.	.	MAF_INRAE=3.333;MAF_USDA=4.167
NC_035095.1	13809962	.	G	A	.	.	MAF_INRAE=7.5;MAF_USDA=2.941
NC_035095.1	13809981	.	T	G	.	.	MAF_USDA=5.738
NC_035095.1	13810006	.	C	T	.	.	MAF_INRAE=3.165;MAF_USDA=18.824
NC_035095.1	13810045	.	C	T	.	.	MAF_INRAE=5.263;MAF_USDA=17.059
NC_035095.1	13810116	.	T	C	.	.	MAF_INRAE=5.263;MAF_USDA=25.294
NC_035095.1	13810117	.	G	A	.	.	MAF_USDA=10.0
NC_035095.1	13810158	.	T	G	.	.	MAF_INRAE=4.43;MAF_USDA=28.235
NC_035095.1	13810215	.	A	C	.	.	MAF_INRAE=1.667;MAF_USDA=11.176
NC_035095.1	13810224	.	G	A	.	.	MAF_USDA=1.639
NC_035095.1	13810238	.	A	G	.	.	MAF_USDA=1.639
NC_035095.1	13810256	.	C	T	.	.	MAF_INRAE=20.253;MAF_USDA=29.412
NC_035095.1	13810291	.	T	C	.	.	MAF_USDA=1.639
NC_035095.1	13810296	.	A	T	.	.	MAF_INRAE=21.519;MAF_USDA=26.471
NC_035095.1	13810297	.	T	A	.	.	MAF_USDA=1.639
NC_035095.1	13810298	.	G	T	.	.	MAF_USDA=1.639
NC_035095.1	13810306	.	C	G	.	.	MAF_INRAE=21.519
NC_035095.1	13810307	.	A	G	.	.	MAF_USDA=2.083
NC_035095.1	13810316	.	G	C	.	.	MAF_USDA=1.639
NC_035095.1	13810828	.	C	A	.	.	MAF_INRAE=5.833;MAF_USDA=13.529
NC_035095.1	13810975	.	G	T	.	.	MAF_USDA=1.639
NC_035095.1	13811004	.	A	G	.	.	MAF_INRAE=5.0;MAF_USDA=6.25
NC_035095.1	13811119	.	G	T	.	.	MAF_USDA=2.459
NC_035095.1	13811210	.	C	T	.	.	MAF_INRAE=5.263;MAF_USDA=4.706
NC_035095.1	13811216	.	G	T	.	.	MAF_INRAE=5.263;MAF_USDA=4.706
NC_035095.1	13811218	.	G	A	.	.	MAF_INRAE=9.167
NC_035095.1	13811261	.	G	T	.	.	MAF_INRAE=2.5
NC_035095.1	13811314	.	G	A	.	.	MAF_USDA=4.098
NC_035095.1	13811493	.	G	A	.	.	MAF_INRAE=5.263;MAF_USDA=5.882
NC_035095.1	13811532	.	T	A	.	.	MAF_INRAE=5.263;MAF_USDA=14.706
NC_035095.1	13811563	.	G	A	.	.	MAF_INRAE=2.5
NC_035095.1	13811573	.	A	G	.	.	MAF_USDA=8.197
NC_035095.1	13811584	.	G	A	.	.	MAF_USDA=1.639
NC_035095.1	13811609	.	A	T	.	.	MAF_USDA=4.706
NC_035095.1	13811642	.	A	C	.	.	MAF_INRAE=5.263;MAF_USDA=9.412
NC_035095.1	13811649	.	T	G	.	.	MAF_INRAE=6.667;MAF_USDA=18.824
NC_035095.1	13811650	.	A	G	.	.	MAF_USDA=4.706
NC_035095.1	13811652	.	C	G	.	.	MAF_INRAE=1.667;MAF_USDA=5.738
NC_035095.1	13811662	.	A	G	.	.	MAF_USDA=2.5
NC_035095.1	13811665	.	T	G	.	.	MAF_INRAE=2.532;MAF_USDA=21.429
NC_035095.1	13811669	.	C	T	.	.	MAF_USDA=1.695
NC_035095.1	13811675	.	G	A	.	.	MAF_USDA=3.39
NC_035095.1	13811684	.	C	T	.	.	MAF_INRAE=26.316;MAF_USDA=15.663
NC_035095.1	13811708	.	G	A	.	.	MAF_INRAE=5.263;MAF_USDA=22.917
NC_035095.1	13811709	.	T	A	.	.	MAF_USDA=12.5
NC_035095.1	13811710	.	C	T	.	.	MAF_USDA=35.417
NC_035095.1	13811711	.	C	G	.	.	MAF_USDA=35.417
NC_035095.1	13811712	.	G	A	.	.	MAF_USDA=14.583
NC_035095.1	13811748	.	T	C	.	.	MAF_INRAE=21.053;MAF_USDA=12.5
NC_035095.1	13811755	.	T	A	.	.	MAF_USDA=1.695
NC_035095.1	13811763	.	C	T,A	.	.	MAF_INRAE=10.526;MAF_USDA=14.583
NC_035095.1	13811769	.	C	T	.	.	MAF_INRAE=47.368;MAF_USDA=12.5
NC_035095.1	13811774	.	C	T	.	.	MAF_INRAE=5.263;MAF_USDA=2.083
NC_035095.1	13811788	.	T	A	.	.	MAF_USDA=2.459
NC_035095.1	13811801	.	A	G	.	.	MAF_USDA=1.639
NC_035095.1	13811804	.	G	T	.	.	MAF_USDA=2.083
NC_035095.1	13811807	.	A	T	.	.	MAF_USDA=2.083
NC_035095.1	13811811	.	A	G	.	.	MAF_USDA=1.639
NC_035095.1	13811846	.	G	A	.	.	MAF_USDA=2.459
NC_035095.1	13811928	.	C	T	.	.	MAF_INRAE=6.667;MAF_USDA=19.412
NC_035095.1	13811965	.	C	T	.	.	MAF_INRAE=17.5;MAF_USDA=18.824
NC_035095.1	13812090	.	G	A	.	.	MAF_INRAE=6.667;MAF_USDA=19.412
NC_035095.1	13812095	.	C	T	.	.	MAF_INRAE=21.519;MAF_USDA=38.824
NC_035095.1	13812131	.	A	G	.	.	MAF_USDA=8.197
NC_035095.1	13812145	.	G	T	.	.	MAF_INRAE=1.667;MAF_USDA=11.765
NC_035095.1	13812222	.	T	G	.	.	MAF_INRAE=5.263;MAF_USDA=2.083
NC_035095.1	13812228	.	T	A	.	.	MAF_INRAE=5.263;MAF_USDA=2.083
NC_035095.1	13812257	.	G	C	.	.	MAF_USDA=5.738
NC_035095.1	13812264	.	C	T	.	.	MAF_USDA=4.098
NC_035095.1	13812265	.	T	C	.	.	MAF_USDA=5.738
NC_035095.1	13812364	.	A	G	.	.	MAF_USDA=3.279
NC_035095.1	13812478	.	C	T	.	.	MAF_INRAE=6.667;MAF_USDA=20.238
NC_035095.1	13812536	.	C	T	.	.	MAF_INRAE=14.557;MAF_USDA=42.941
NC_035095.1	13812543	.	A	T	.	.	MAF_INRAE=15.823;MAF_USDA=38.824
NC_035095.1	13812548	.	A	G	.	.	MAF_INRAE=20.886;MAF_USDA=39.412
NC_035095.1	13812571	.	A	T	.	.	MAF_INRAE=31.646;MAF_USDA=17.213
NC_035095.1	13812586	.	T	G	.	.	MAF_INRAE=20.886;MAF_USDA=45.294
NC_035095.1	13812627	.	G	C	.	.	MAF_INRAE=6.667;MAF_USDA=20.0
NC_035095.1	13812633	.	A	G	.	.	MAF_INRAE=6.667;MAF_USDA=20.0
NC_035095.1	13812717	.	T	G	.	.	MAF_USDA=1.639
NC_035095.1	13812748	.	C	A	.	.	MAF_INRAE=6.667;MAF_USDA=21.176
NC_035095.1	13812794	.	T	C	.	.	MAF_INRAE=2.5
NC_035095.1	13812825	.	T	A	.	.	MAF_USDA=39.583
NC_035095.1	13812833	.	T	C	.	.	MAF_INRAE=2.5
NC_035095.1	13812846	.	C	T	.	.	MAF_USDA=1.639
NC_035095.1	13812925	.	G	A	.	.	MAF_INRAE=5.0;MAF_USDA=6.25
NC_035095.1	13812946	.	A	G	.	.	MAF_INRAE=7.5;MAF_USDA=17.647
NC_035095.1	13812977	.	T	A	.	.	MAF_INRAE=5.0;MAF_USDA=2.941
NC_035095.1	13813006	.	G	A	.	.	MAF_INRAE=6.962;MAF_USDA=20.0
NC_035095.1	13813027	.	C	A	.	.	MAF_INRAE=7.5;MAF_USDA=17.647
NC_035095.1	13813038	.	T	G	.	.	MAF_INRAE=6.962;MAF_USDA=30.588
NC_035095.1	13813045	.	T	C	.	.	MAF_INRAE=7.5;MAF_USDA=16.471
NC_035095.1	13813046	.	G	A	.	.	MAF_INRAE=5.0;MAF_USDA=6.25
NC_035095.1	13813106	.	C	A	.	.	MAF_INRAE=1.667
NC_035095.1	13813158	.	T	C	.	.	MAF_INRAE=8.228;MAF_USDA=48.824
NC_035095.1	13813214	.	CAAAGGCTTCTTCCGAT	CAAAGGCTTCTTCCGAC	.	.	MAF_USDA=50.0
NC_035095.1	13813230	.	T	C	.	.	MAF_INRAE=8.228;MAF_USDA=34.167
NC_035095.1	13813272	.	G	C	.	.	MAF_INRAE=10.526
NC_035095.1	13813299	.	T	A	.	.	MAF_USDA=1.639
NC_035095.1	13813302	.	T	G	.	.	MAF_USDA=1.639
NC_035095.1	13813304	.	T	A	.	.	MAF_USDA=1.639
NC_035095.1	13813343	.	G	A	.	.	MAF_INRAE=37.342;MAF_USDA=31.765
NC_035095.1	13813346	.	G	T	.	.	MAF_INRAE=2.5
NC_035095.1	13813348	.	G	C	.	.	MAF_USDA=1.639
NC_035095.1	13813529	.	A	T	.	.	MAF_INRAE=6.667
NC_035095.1	13813597	.	G	T	.	.	MAF_INRAE=29.747;MAF_USDA=8.824
NC_035095.1	13813624	.	G	A	.	.	MAF_USDA=1.639
NC_035095.1	13813655	.	T	C	.	.	MAF_INRAE=34.81;MAF_USDA=37.647
NC_035095.1	13813737	.	A	G	.	.	MAF_INRAE=48.734;MAF_USDA=41.765
NC_035095.1	13813924	.	G	A	.	.	MAF_INRAE=5.0;MAF_USDA=6.25
NC_035095.1	13813966	.	A	T	.	.	MAF_USDA=2.459
NC_035095.1	13813975	.	G	A	.	.	MAF_INRAE=31.646;MAF_USDA=15.574
NC_035095.1	13814006	.	A	G	.	.	MAF_INRAE=17.722;MAF_USDA=20.588
NC_035095.1	13814036	.	T	A	.	.	MAF_INRAE=29.747;MAF_USDA=7.647
NC_035095.1	13814179	.	G	A	.	.	MAF_INRAE=32.911;MAF_USDA=15.574
NC_035095.1	13814289	.	C	A	.	.	MAF_USDA=34.118
NC_035095.1	13814305	.	T	A	.	.	MAF_INRAE=10.526;MAF_USDA=28.824
NC_035095.1	13814321	.	C	G	.	.	MAF_USDA=44.706
NC_035095.1	13814322	.	T	C	.	.	MAF_USDA=44.706
NC_035095.1	13814356	.	T	G	.	.	MAF_INRAE=31.646;MAF_USDA=25.41
NC_035095.1	13814362	.	G	C	.	.	MAF_USDA=1.639
NC_035095.1	13814389	.	C	T	.	.	MAF_USDA=4.918
NC_035095.1	13814418	.	T	C	.	.	MAF_INRAE=30.38;MAF_USDA=8.235
NC_035095.1	13814429	.	T	C	.	.	MAF_USDA=4.098
NC_035095.1	13814476	.	T	G	.	.	MAF_USDA=7.377
NC_035095.1	13814477	.	T	A	.	.	MAF_INRAE=4.43;MAF_USDA=27.647
NC_035095.1	13814521	.	T	A	.	.	MAF_USDA=1.639
NC_035095.1	13814716	.	C	T	.	.	MAF_INRAE=4.43;MAF_USDA=27.647
NC_035095.1	13814719	.	C	T	.	.	MAF_INRAE=2.5;MAF_USDA=28.235
NC_035095.1	13814750	.	G	T	.	.	MAF_INRAE=4.43;MAF_USDA=27.059
NC_035095.1	13814759	.	G	T	.	.	MAF_INRAE=2.5
NC_035095.1	13814766	.	G	A	.	.	MAF_INRAE=30.38;MAF_USDA=10.0
NC_035095.1	13814844	.	T	C	.	.	MAF_USDA=7.059
NC_035095.1	13814898	.	G	A	.	.	MAF_INRAE=4.43;MAF_USDA=28.235
NC_035095.1	13814945	.	A	G	.	.	MAF_INRAE=4.43;MAF_USDA=34.706
NC_035095.1	13814958	.	A	G	.	.	MAF_INRAE=4.43;MAF_USDA=27.647
NC_035095.1	13814961	.	G	A	.	.	MAF_INRAE=30.38;MAF_USDA=8.824
NC_035095.1	13814981	.	T	C	.	.	MAF_INRAE=2.5
NC_035095.1	13815044	.	G	T	.	.	MAF_INRAE=4.43;MAF_USDA=29.412
NC_035095.1	13815078	.	A	G	.	.	MAF_INRAE=4.43;MAF_USDA=35.882
NC_035095.1	13815108	.	G	A	.	.	MAF_USDA=7.647
NC_035095.1	13815221	.	G	T	.	.	MAF_USDA=7.059
NC_035095.1	13815287	.	C	T	.	.	MAF_USDA=8.197
NC_035095.1	13815327	.	G	C	.	.	MAF_INRAE=4.43;MAF_USDA=27.059
NC_035095.1	13815362	.	C	G	.	.	MAF_INRAE=4.43;MAF_USDA=18.235
NC_035095.1	13815370	.	C	A	.	.	MAF_INRAE=4.43;MAF_USDA=27.059
NC_035095.1	13815513	.	T	A	.	.	MAF_USDA=4.918
NC_035095.1	13815528	.	G	A	.	.	MAF_INRAE=3.165;MAF_USDA=28.824
NC_035095.1	13815572	.	C	G	.	.	MAF_USDA=7.377
NC_035095.1	13815620	.	C	G	.	.	MAF_INRAE=4.43;MAF_USDA=27.647
NC_035095.1	13815647	.	C	G	.	.	MAF_INRAE=4.43;MAF_USDA=27.647
NC_035095.1	13815731	.	G	A	.	.	MAF_INRAE=4.43;MAF_USDA=28.235
NC_035095.1	13815889	.	C	T	.	.	MAF_INRAE=30.38;MAF_USDA=3.529
NC_035095.1	13815890	.	G	A	.	.	MAF_USDA=3.529
NC_035095.1	13816012	.	T	C	.	.	MAF_INRAE=8.861
NC_035095.1	13816084	.	A	G	.	.	MAF_INRAE=4.43;MAF_USDA=34.706
NC_035095.1	13816116	.	T	C	.	.	MAF_USDA=2.5
NC_035095.1	13816129	.	G	A	.	.	MAF_INRAE=4.43;MAF_USDA=27.381
NC_035095.1	13816134	.	G	A	.	.	MAF_INRAE=5.263;MAF_USDA=4.167
NC_035095.1	13816193	.	G	C	.	.	MAF_INRAE=4.43;MAF_USDA=27.976
NC_035095.1	13816199	.	G	A	.	.	MAF_INRAE=30.38;MAF_USDA=12.5
NC_035095.1	13816228	.	G	T	.	.	MAF_USDA=9.016
NC_035095.1	13816237	.	C	T	.	.	MAF_USDA=10.0
NC_035095.1	13816253	.	G	A	.	.	MAF_INRAE=4.43;MAF_USDA=26.471
NC_035095.1	13816333	.	C	T	.	.	MAF_INRAE=4.43;MAF_USDA=36.471
NC_035095.1	13816405	.	A	G	.	.	MAF_INRAE=4.43;MAF_USDA=35.882
NC_035095.1	13816434	.	G	A	.	.	MAF_INRAE=15.823;MAF_USDA=1.639
NC_035095.1	13816461	.	G	A	.	.	MAF_INRAE=4.43;MAF_USDA=26.471
NC_035095.1	13816513	.	C	T	.	.	MAF_USDA=8.235
NC_035095.1	13816536	.	C	G	.	.	MAF_USDA=8.235
NC_035095.1	13816738	.	G	T	.	.	MAF_USDA=8.235
NC_035095.1	13816870	.	C	A	.	.	MAF_INRAE=3.165;MAF_USDA=22.024
NC_035095.1	13816932	.	G	T	.	.	MAF_INRAE=34.81;MAF_USDA=42.941
NC_035095.1	13816956	.	C	T	.	.	MAF_USDA=1.639
NC_035095.1	13816966	.	C	A	.	.	MAF_USDA=3.279
NC_035095.1	13817026	.	G	A	.	.	MAF_INRAE=3.165;MAF_USDA=25.294
NC_035095.1	13817034	.	T	C	.	.	MAF_INRAE=31.646;MAF_USDA=16.393
NC_035095.1	13817131	.	T	C	.	.	MAF_INRAE=5.0;MAF_USDA=6.25
NC_035095.1	13817158	.	G	A	.	.	MAF_USDA=1.639
NC_035095.1	13817178	.	C	A	.	.	MAF_INRAE=5.263;MAF_USDA=8.824
NC_035095.1	13817183	.	C	G	.	.	MAF_INRAE=5.263;MAF_USDA=25.0
NC_035095.1	13817186	.	T	C	.	.	MAF_INRAE=2.5;MAF_USDA=17.059
NC_035095.1	13817192	.	T	C	.	.	MAF_INRAE=2.5;MAF_USDA=9.412
NC_035095.1	13817195	.	T	C	.	.	MAF_INRAE=2.5;MAF_USDA=8.235
NC_035095.1	13817206	.	G	A	.	.	MAF_INRAE=2.5;MAF_USDA=8.824
NC_035095.1	13817241	.	A	T	.	.	MAF_INRAE=15.19;MAF_USDA=1.639
NC_035095.1	13817270	.	G	A	.	.	MAF_INRAE=5.263;MAF_USDA=10.0
NC_035095.1	13817292	.	G	T	.	.	MAF_USDA=4.098
NC_035095.1	13817319	.	A	G	.	.	MAF_INRAE=36.842;MAF_USDA=45.294
NC_035095.1	13817384	.	A	T	.	.	MAF_INRAE=31.646;MAF_USDA=16.393
NC_035095.1	13817420	.	C	A	.	.	MAF_USDA=2.459
NC_035095.1	13817499	.	T	A	.	.	MAF_USDA=9.016
NC_035095.1	13817506	.	G	C	.	.	MAF_INRAE=31.646;MAF_USDA=16.393
NC_035095.1	13817507	.	G	A	.	.	MAF_USDA=2.459
NC_035095.1	13817558	.	G	A	.	.	MAF_INRAE=4.43;MAF_USDA=33.529
NC_035095.1	13817567	.	T	C	.	.	MAF_INRAE=5.263;MAF_USDA=3.529
NC_035095.1	13817579	.	A	T	.	.	MAF_INRAE=5.263;MAF_USDA=2.941
NC_035095.1	13817583	.	T	G	.	.	MAF_USDA=2.941
NC_035095.1	13817623	.	A	G	.	.	MAF_INRAE=36.076;MAF_USDA=41.176
NC_035095.1	13817665	.	G	A	.	.	MAF_USDA=1.639
NC_035095.1	13817719	.	G	C	.	.	MAF_USDA=9.836
NC_035095.1	13817777	.	T	C	.	.	MAF_INRAE=5.263
NC_035095.1	13817863	.	G	A	.	.	MAF_INRAE=2.5;MAF_USDA=31.548
NC_035095.1	13817894	.	T	G	.	.	MAF_INRAE=2.5
NC_035095.1	13817905	.	T	A	.	.	MAF_INRAE=2.5;MAF_USDA=24.405
NC_035095.1	13817919	.	C	T	.	.	MAF_USDA=9.167
NC_035095.1	13817920	.	G	T	.	.	MAF_USDA=9.167
NC_035095.1	13818066	.	A	C	.	.	MAF_INRAE=49.367;MAF_USDA=34.524
NC_035095.1	13818128	.	G	A	.	.	MAF_INRAE=5.263;MAF_USDA=2.941
NC_035095.1	13818134	.	C	A	.	.	MAF_INRAE=5.263;MAF_USDA=9.412
NC_035095.1	13818264	.	A	C	.	.	MAF_INRAE=4.43;MAF_USDA=34.118
NC_035095.1	13818408	.	A	T	.	.	MAF_INRAE=5.263;MAF_USDA=2.941
NC_035095.1	13818427	.	G	T	.	.	MAF_USDA=45.833
NC_035095.1	13818524	.	C	T	.	.	MAF_USDA=4.706
NC_035095.1	13818525	.	T	A	.	.	MAF_INRAE=2.5;MAF_USDA=6.471
NC_035095.1	13818590	.	G	A	.	.	MAF_INRAE=10.526;MAF_USDA=34.706
NC_035095.1	13818608	.	C	A	.	.	MAF_USDA=4.098
NC_035095.1	13818616	.	A	C	.	.	MAF_INRAE=30.38;MAF_USDA=10.588
NC_035095.1	13818678	.	G	A	.	.	MAF_USDA=1.639
NC_035095.1	13818710	.	G	A	.	.	MAF_INRAE=2.5
NC_035095.1	13818724	.	T	A	.	.	MAF_USDA=6.25
NC_035095.1	13818884	.	T	A	.	.	MAF_INRAE=31.646;MAF_USDA=21.311
NC_035095.1	13819025	.	A	T	.	.	MAF_USDA=3.279
NC_035095.1	13819057	.	C	A	.	.	MAF_USDA=3.279
NC_035095.1	13819083	.	G	T	.	.	MAF_INRAE=4.43;MAF_USDA=35.882
NC_035095.1	13819089	.	T	A	.	.	MAF_INRAE=4.43;MAF_USDA=35.294
NC_035095.1	13819100	.	A	T	.	.	MAF_INRAE=4.43;MAF_USDA=34.706
NC_035095.1	13819189	.	C	T	.	.	MAF_INRAE=4.43;MAF_USDA=35.294
NC_035095.1	13819203	.	C	T	.	.	MAF_INRAE=5.263;MAF_USDA=8.235
NC_035095.1	13819223	.	T	C	.	.	MAF_INRAE=4.43;MAF_USDA=34.706
NC_035095.1	13819233	.	A	G	.	.	MAF_INRAE=2.5;MAF_USDA=12.941
NC_035095.1	13819256	.	G	T	.	.	MAF_INRAE=12.658;MAF_USDA=12.295
NC_035095.1	13819610	.	C	G	.	.	MAF_INRAE=2.5
NC_035095.1	13819687	.	T	C	.	.	MAF_INRAE=2.5
NC_035095.1	13819798	.	G	T	.	.	MAF_USDA=3.279
NC_035095.1	13819806	.	G	T	.	.	MAF_INRAE=30.38;MAF_USDA=8.824
NC_035095.1	13819847	.	A	G	.	.	MAF_INRAE=12.5;MAF_USDA=4.098
NC_035095.1	13820013	.	A	T	.	.	MAF_INRAE=4.43;MAF_USDA=34.706
NC_035095.1	13820074	.	T	C	.	.	MAF_USDA=2.459
NC_035095.1	13820144	.	G	A	.	.	MAF_USDA=4.918
NC_035095.1	13820145	.	T	A	.	.	MAF_INRAE=4.43;MAF_USDA=34.118
NC_035095.1	13820147	.	G	A	.	.	MAF_INRAE=31.646;MAF_USDA=16.393
NC_035095.1	13820194	.	G	A	.	.	MAF_USDA=1.639
NC_035095.1	13820208	.	T	G	.	.	MAF_INRAE=4.43;MAF_USDA=34.706
NC_035095.1	13820216	.	C	T	.	.	MAF_INRAE=17.722;MAF_USDA=22.353
NC_035095.1	13820252	.	G	A	.	.	MAF_USDA=4.098
NC_035095.1	13820273	.	T	A	.	.	MAF_USDA=4.918
NC_035095.1	13820310	.	C	G	.	.	MAF_INRAE=5.263;MAF_USDA=26.471
NC_035095.1	13820361	.	C	T	.	.	MAF_USDA=5.738
NC_035095.1	13820400	.	A	C	.	.	MAF_INRAE=10.526;MAF_USDA=32.353
NC_035095.1	13820406	.	A	T	.	.	MAF_USDA=3.279
NC_035095.1	13820418	.	C	T	.	.	MAF_INRAE=10.526;MAF_USDA=31.765
NC_035095.1	13820444	.	G	T	.	.	MAF_INRAE=10.526;MAF_USDA=32.353
NC_035095.1	13820451	.	T	C	.	.	MAF_INRAE=10.526;MAF_USDA=32.353
NC_035095.1	13820473	.	C	T	.	.	MAF_INRAE=29.747;MAF_USDA=8.824
NC_035095.1	13820475	.	C	T	.	.	MAF_INRAE=12.658;MAF_USDA=12.295
NC_035095.1	13820506	.	G	A	.	.	MAF_INRAE=7.595;MAF_USDA=44.118
NC_035095.1	13820509	.	C	T	.	.	MAF_USDA=4.918
NC_035095.1	13820526	.	C	T	.	.	MAF_INRAE=10.526;MAF_USDA=27.059
NC_035095.1	13820626	.	T	A	.	.	MAF_INRAE=10.526;MAF_USDA=31.765
NC_035095.1	13820627	.	G	T	.	.	MAF_USDA=4.706
NC_035095.1	13820760	.	C	A	.	.	MAF_USDA=3.529
NC_035095.1	13820782	.	A	G	.	.	MAF_USDA=1.639
NC_035095.1	13821024	.	T	C	.	.	MAF_INRAE=10.526;MAF_USDA=32.941
NC_035095.1	13821061	.	T	G	.	.	MAF_USDA=3.279
NC_035095.1	13821193	.	A	T	.	.	MAF_INRAE=10.526;MAF_USDA=36.471
NC_035095.1	13821281	.	C	A	.	.	MAF_INRAE=10.526;MAF_USDA=33.529
NC_035095.1	13821282	.	G	A	.	.	MAF_USDA=2.459
NC_035095.1	13821293	.	T	C	.	.	MAF_USDA=2.459
NC_035095.1	13821361	.	G	A	.	.	MAF_USDA=1.639
NC_035095.1	13821461	.	T	G	.	.	MAF_INRAE=15.823;MAF_USDA=19.672
NC_035095.1	13821477	.	C	T	.	.	MAF_USDA=1.639
NC_035095.1	13821526	.	C	T	.	.	MAF_USDA=3.279
NC_035095.1	13821568	.	A	T	.	.	MAF_USDA=3.333
NC_035095.1	13821664	.	A	C	.	.	MAF_INRAE=1.667
NC_035095.1	13821710	.	C	T	.	.	MAF_USDA=1.639
NC_035095.1	13821711	.	G	A	.	.	MAF_USDA=11.475
NC_035095.1	13821722	.	C	G	.	.	MAF_INRAE=5.263;MAF_USDA=2.083
NC_035095.1	13821750	.	C	T	.	.	MAF_INRAE=39.873;MAF_USDA=37.647
NC_035095.1	13821760	.	G	T	.	.	MAF_INRAE=5.263;MAF_USDA=9.412
NC_035095.1	13821765	.	A	C	.	.	MAF_INRAE=18.354;MAF_USDA=24.405
NC_035095.1	13821967	.	G	A	.	.	MAF_INRAE=18.354;MAF_USDA=22.619
NC_035095.1	13821968	.	T	C	.	.	MAF_INRAE=17.5;MAF_USDA=22.024
NC_035095.1	13822059	.	G	A	.	.	MAF_USDA=2.459
NC_035095.1	13822121	.	G	A	.	.	MAF_INRAE=5.263;MAF_USDA=2.083
NC_035095.1	13822190	.	T	A	.	.	MAF_USDA=4.118
NC_035095.1	13822214	.	C	T	.	.	MAF_INRAE=5.263;MAF_USDA=31.765
NC_035095.1	13822289	.	A	G	.	.	MAF_INRAE=31.013;MAF_USDA=16.393
NC_035095.1	13822318	.	G	A	.	.	MAF_INRAE=2.5;MAF_USDA=6.557
NC_035095.1	13822364	.	G	A	.	.	MAF_USDA=6.25
NC_035095.1	13822423	.	C	T	.	.	MAF_USDA=1.639
NC_035095.1	13822494	.	A	G	.	.	MAF_USDA=6.25
NC_035095.1	13822535	.	C	A	.	.	MAF_USDA=4.706
NC_035095.1	13822562	.	G	T	.	.	MAF_USDA=1.639
NC_035095.1	13822651	.	T	G	.	.	MAF_USDA=4.098
NC_035095.1	13822866	.	T	A	.	.	MAF_INRAE=8.861;MAF_USDA=2.459
NC_035095.1	13822901	.	T	A	.	.	MAF_INRAE=2.5;MAF_USDA=6.557
NC_035095.1	13823125	.	G	A	.	.	MAF_USDA=2.459
NC_035095.1	13823128	.	C	T	.	.	MAF_INRAE=31.646;MAF_USDA=15.882
NC_035095.1	13823149	.	G	A	.	.	MAF_USDA=1.639
NC_035095.1	13823159	.	G	A	.	.	MAF_USDA=1.639
NC_035095.1	13823219	.	C	T	.	.	MAF_USDA=4.118
NC_035095.1	13823488	.	C	A	.	.	MAF_USDA=5.738
NC_035095.1	13823491	.	C	A	.	.	MAF_USDA=5.294
NC_035095.1	13823499	.	G	A	.	.	MAF_USDA=10.656
NC_035095.1	13823542	.	C	T	.	.	MAF_INRAE=18.354;MAF_USDA=22.941
NC_035095.1	13823543	.	G	A	.	.	MAF_INRAE=5.263;MAF_USDA=10.588
NC_035095.1	13823593	.	A	C	.	.	MAF_INRAE=49.367;MAF_USDA=40.0
NC_035095.1	13823632	.	G	T	.	.	MAF_USDA=3.279
NC_035095.1	13823716	.	T	C	.	.	MAF_USDA=1.639
NC_035095.1	13823724	.	A	G	.	.	MAF_INRAE=49.367;MAF_USDA=39.412
NC_035095.1	13823757	.	A	G	.	.	MAF_INRAE=5.263;MAF_USDA=27.647
NC_035095.1	13823855	.	C	T	.	.	MAF_USDA=1.639
NC_035095.1	13823922	.	G	A	.	.	MAF_USDA=1.639
NC_035095.1	13823936	.	A	C	.	.	MAF_INRAE=31.013;MAF_USDA=7.647
NC_035095.1	13823977	.	T	C	.	.	MAF_USDA=1.639
NC_035095.1	13824002	.	C	A	.	.	MAF_INRAE=48.734;MAF_USDA=37.059
NC_035095.1	13824038	.	A	G	.	.	MAF_USDA=4.098
NC_035095.1	13824062	.	A	T	.	.	MAF_INRAE=49.367
NC_035095.1	13824147	.	A	G	.	.	MAF_INRAE=49.367;MAF_USDA=36.471
NC_035095.1	13824216	.	G	C	.	.	MAF_INRAE=49.367;MAF_USDA=35.294
NC_035095.1	13824240	.	G	T	.	.	MAF_INRAE=13.924;MAF_USDA=4.706
NC_035095.1	13824320	.	G	C	.	.	MAF_INRAE=49.367;MAF_USDA=35.294
NC_035095.1	13824430	.	A	C	.	.	MAF_INRAE=5.263;MAF_USDA=2.083
NC_035095.1	13824462	.	A	T	.	.	MAF_USDA=8.235
NC_035095.1	13824465	.	C	T	.	.	MAF_INRAE=5.263;MAF_USDA=1.765
NC_035095.1	13824514	.	T	C	.	.	MAF_INRAE=49.367;MAF_USDA=39.412
NC_035095.1	13824567	.	T	A	.	.	MAF_USDA=1.639
NC_035095.1	13824579	.	A	G	.	.	MAF_INRAE=48.734;MAF_USDA=25.882
NC_035095.1	13824595	.	A	C	.	.	MAF_INRAE=49.367;MAF_USDA=38.824
NC_035095.1	13824614	.	T	G	.	.	MAF_USDA=7.647
NC_035095.1	13824645	.	C	T	.	.	MAF_INRAE=46.835;MAF_USDA=47.059
NC_035095.1	13824648	.	A	T	.	.	MAF_INRAE=13.924;MAF_USDA=4.098
NC_035095.1	13824731	.	A	C	.	.	MAF_USDA=17.059
NC_035095.1	13824736	.	A	T	.	.	MAF_INRAE=2.5;MAF_USDA=2.459
NC_035095.1	13824786	.	C	T	.	.	MAF_INRAE=46.835;MAF_USDA=29.412
NC_035095.1	13824809	.	A	T	.	.	MAF_INRAE=28.947
NC_035095.1	13824826	.	C	T	.	.	MAF_USDA=2.459
NC_035095.1	13824833	.	T	C	.	.	MAF_INRAE=48.734;MAF_USDA=30.0
NC_035095.1	13824852	.	C	T	.	.	MAF_INRAE=17.722;MAF_USDA=11.765
NC_035095.1	13824859	.	C	A	.	.	MAF_INRAE=1.667;MAF_USDA=11.765
NC_035095.1	13824988	.	G	C	.	.	MAF_INRAE=49.367;MAF_USDA=16.667
NC_035095.1	13825001	.	G	A	.	.	MAF_INRAE=17.722;MAF_USDA=11.176
NC_035095.1	13825103	.	G	A	.	.	MAF_INRAE=32.278;MAF_USDA=5.882
NC_035095.1	13825179	.	G	T	.	.	MAF_USDA=4.918
NC_035095.1	13825452	.	C	T	.	.	MAF_INRAE=32.911;MAF_USDA=4.706
NC_035095.1	13825497	.	T	C	.	.	MAF_INRAE=17.722;MAF_USDA=17.647
NC_035095.1	13825532	.	G	A	.	.	MAF_INRAE=13.924;MAF_USDA=4.918
NC_035095.1	13825612	.	T	C	.	.	MAF_INRAE=15.823;MAF_USDA=14.706
NC_035095.1	13825659	.	A	G	.	.	MAF_INRAE=10.127;MAF_USDA=5.738
NC_035095.1	13825672	.	C	A	.	.	MAF_INRAE=2.5;MAF_USDA=21.311
NC_035095.1	13825702	.	G	A	.	.	MAF_USDA=8.333
NC_035095.1	13825799	.	G	T	.	.	MAF_USDA=2.459
NC_035095.1	13825845	.	G	C	.	.	MAF_INRAE=13.924;MAF_USDA=4.098
NC_035095.1	13825887	.	G	A	.	.	MAF_USDA=8.824
NC_035095.1	13825907	.	C	G	.	.	MAF_INRAE=2.5;MAF_USDA=22.951
NC_035095.1	13825967	.	T	G	.	.	MAF_INRAE=2.5;MAF_USDA=22.951
NC_035095.1	13826054	.	G	A	.	.	MAF_USDA=2.459
NC_035095.1	13826146	.	G	A	.	.	MAF_INRAE=2.5;MAF_USDA=22.951
NC_035095.1	13826205	.	G	C	.	.	MAF_INRAE=15.0
NC_035095.1	13826216	.	T	A	.	.	MAF_USDA=2.459
NC_035095.1	13826242	.	T	C	.	.	MAF_INRAE=25.833;MAF_USDA=20.833
NC_035095.1	13826243	.	G	C	.	.	MAF_INRAE=23.333;MAF_USDA=8.824
NC_035095.1	13826245	.	A	C	.	.	MAF_INRAE=23.333;MAF_USDA=22.917
NC_035095.1	13826260	.	T	A	.	.	MAF_INRAE=25.0
NC_035095.1	13826347	.	T	C	.	.	MAF_INRAE=40.833
NC_035095.1	13826358	.	T	A	.	.	MAF_INRAE=2.5;MAF_USDA=6.557
NC_035095.1	13826367	.	A	G	.	.	MAF_INRAE=40.833
NC_035095.1	13826399	.	G	T	.	.	MAF_INRAE=24.167;MAF_USDA=4.918
NC_035095.1	13826413	.	C	T	.	.	MAF_INRAE=14.167;MAF_USDA=4.098
NC_035095.1	13826417	.	T	C	.	.	MAF_INRAE=14.167;MAF_USDA=4.098
NC_035095.1	13826435	.	C	T	.	.	MAF_INRAE=13.924;MAF_USDA=3.279
NC_035095.1	13826473	.	C	T	.	.	MAF_INRAE=32.278;MAF_USDA=5.882
NC_035095.1	13826544	.	T	G	.	.	MAF_INRAE=13.291;MAF_USDA=4.098
NC_035095.1	13826650	.	G	T	.	.	MAF_INRAE=13.924
NC_035095.1	13826651	.	A	T	.	.	MAF_INRAE=15.0
NC_035095.1	13826703	.	A	G	.	.	MAF_USDA=1.765
NC_035095.1	13827165	.	T	A	.	.	MAF_USDA=3.279
NC_035095.1	13827206	.	G	T	.	.	MAF_USDA=5.294
NC_035095.1	13827329	.	T	C	.	.	MAF_INRAE=31.667
NC_035095.1	13827368	.	G	A	.	.	MAF_INRAE=46.835;MAF_USDA=24.706
NC_035095.1	13827396	.	A	C	.	.	MAF_INRAE=31.646;MAF_USDA=15.574
NC_035095.1	13827408	.	C	T	.	.	MAF_INRAE=2.5;MAF_USDA=22.131
NC_035095.1	13827580	.	C	T	.	.	MAF_INRAE=13.333
NC_035095.1	13827724	.	C	A	.	.	MAF_USDA=1.639
NC_035095.1	13827808	.	C	T	.	.	MAF_INRAE=5.263;MAF_USDA=9.412
NC_035095.1	13827912	.	G	T	.	.	MAF_INRAE=1.667;MAF_USDA=33.333
NC_035095.1	13827958	.	C	A	.	.	MAF_INRAE=2.5
NC_035095.1	13827987	.	G	T	.	.	MAF_INRAE=1.667;MAF_USDA=11.765
NC_035095.1	13828018	.	T	G	.	.	MAF_INRAE=14.557
NC_035095.1	13828053	.	C	T	.	.	MAF_INRAE=31.646;MAF_USDA=15.574
NC_035095.1	13828087	.	A	G	.	.	MAF_USDA=6.25
NC_035095.1	13828117	.	G	A	.	.	MAF_INRAE=5.263;MAF_USDA=2.083
NC_035095.1	13828153	.	A	C	.	.	MAF_USDA=1.639
NC_035095.1	13828177	.	T	G	.	.	MAF_USDA=1.639
NC_035095.1	13828223	.	G	C	.	.	MAF_INRAE=5.263;MAF_USDA=9.412
NC_035095.1	13828284	.	C	A	.	.	MAF_INRAE=9.494;MAF_USDA=3.279
NC_035095.1	13828296	.	C	T	.	.	MAF_USDA=4.167
NC_035095.1	13828382	.	G	T	.	.	MAF_INRAE=46.835;MAF_USDA=24.118
NC_035095.1	13828607	.	T	G	.	.	MAF_INRAE=15.19;MAF_USDA=17.262
NC_035095.1	13828776	.	G	T	.	.	MAF_INRAE=2.5;MAF_USDA=22.131
NC_035095.1	13828818	.	G	A	.	.	MAF_USDA=5.738
NC_035095.1	13828841	.	C	T	.	.	MAF_INRAE=45.57
NC_035095.1	13828849	.	T	G	.	.	MAF_INRAE=4.167;MAF_USDA=10.0
NC_035095.1	13829041	.	C	T	.	.	MAF_INRAE=1.667;MAF_USDA=11.765
NC_035095.1	13829067	.	C	T	.	.	MAF_INRAE=44.937;MAF_USDA=22.131
NC_035095.1	13829136	.	A	C	.	.	MAF_INRAE=5.263;MAF_USDA=8.235
NC_035095.1	13829234	.	C	A	.	.	MAF_INRAE=2.5;MAF_USDA=1.639
NC_035095.1	13829292	.	G	A	.	.	MAF_INRAE=29.747;MAF_USDA=3.529
NC_035095.1	13829293	.	G	A	.	.	MAF_INRAE=30.833;MAF_USDA=3.529
NC_035095.1	13829298	.	T	G	.	.	MAF_INRAE=29.747;MAF_USDA=3.529
NC_035095.1	13829299	.	G	T	.	.	MAF_INRAE=30.833;MAF_USDA=3.529
NC_035095.1	13829488	.	G	A	.	.	MAF_INRAE=5.0;MAF_USDA=6.25
NC_035095.1	13829615	.	T	C	.	.	MAF_USDA=1.639
NC_035095.1	13829657	.	A	G	.	.	MAF_INRAE=37.342;MAF_USDA=34.118
NC_035095.1	13829662	.	A	G	.	.	MAF_INRAE=2.5
NC_035095.1	13829756	.	G	A	.	.	MAF_USDA=4.918
NC_035095.1	13829878	.	C	A	.	.	MAF_INRAE=4.167
NC_035095.1	13829887	.	A	G	.	.	MAF_INRAE=12.025;MAF_USDA=14.118
NC_035095.1	13830002	.	C	T	.	.	MAF_USDA=3.279
NC_035095.1	13830084	.	G	A	.	.	MAF_USDA=12.5
NC_035095.1	13830130	.	G	A	.	.	MAF_USDA=33.333
NC_035095.1	13830136	.	G	T	.	.	MAF_USDA=16.667
NC_035095.1	13830244	.	A	G	.	.	MAF_USDA=16.667
NC_035095.1	13830362	.	C	A	.	.	MAF_USDA=33.333
NC_035095.1	13830449	.	G	T	.	.	MAF_USDA=6.25
NC_035095.1	13830645	.	A	C	.	.	MAF_USDA=33.333
NC_035095.1	13830679	.	A	T	.	.	MAF_USDA=25.0
NC_035095.1	13831022	.	G	A	.	.	MAF_USDA=6.25
NC_035095.1	13831061	.	T	C	.	.	MAF_USDA=33.333
NC_035095.1	13831238	.	A	T	.	.	MAF_USDA=29.167
NC_035095.1	13831320	.	A	T	.	.	MAF_USDA=12.5
NC_035095.1	13831350	.	G	A	.	.	MAF_USDA=6.25
NC_035095.1	13831681	.	C	T	.	.	MAF_USDA=2.083
NC_035095.1	13831718	.	G	T	.	.	MAF_USDA=29.167
NC_035095.1	13831736	.	T	A	.	.	MAF_USDA=22.917
NC_035095.1	13831883	.	G	A	.	.	MAF_USDA=4.918
NC_035095.1	13831893	.	G	C	.	.	MAF_INRAE=4.167;MAF_USDA=6.25
NC_035095.1	13831945	.	G	A	.	.	MAF_USDA=7.143
NC_035095.1	13831975	.	C	G	.	.	MAF_USDA=6.25
NC_035095.1	13831988	.	T	G	.	.	MAF_USDA=12.353
NC_035095.1	13832001	.	T	C	.	.	MAF_USDA=11.176
NC_035095.1	13832005	.	A	T	.	.	MAF_INRAE=2.532;MAF_USDA=22.353
NC_035095.1	13832012	.	A	C	.	.	MAF_INRAE=1.667;MAF_USDA=14.706
NC_035095.1	13832016	.	G	T	.	.	MAF_INRAE=45.57;MAF_USDA=19.672
NC_035095.1	13832020	.	T	C	.	.	MAF_INRAE=1.667;MAF_USDA=13.529
NC_035095.1	13832043	.	A	G	.	.	MAF_INRAE=31.013;MAF_USDA=25.882
NC_035095.1	13832044	.	A	G	.	.	MAF_INRAE=30.833;MAF_USDA=25.882
NC_035095.1	13832094	.	T	G	.	.	MAF_INRAE=30.38;MAF_USDA=25.294
NC_035095.1	13832118	.	C	T	.	.	MAF_INRAE=3.333
NC_035095.1	13832129	.	A	T	.	.	MAF_INRAE=37.342;MAF_USDA=33.529
NC_035095.1	13832138	.	A	T	.	.	MAF_INRAE=37.342;MAF_USDA=32.941
NC_035095.1	13832178	.	T	A	.	.	MAF_INRAE=47.368
NC_035095.1	13832179	.	A	T	.	.	MAF_INRAE=38.608
NC_035095.1	13832221	.	C	T	.	.	MAF_INRAE=44.304;MAF_USDA=20.492
NC_035095.1	13832250	.	T	A	.	.	MAF_INRAE=31.646;MAF_USDA=17.213
NC_035095.1	13832253	.	T	C	.	.	MAF_INRAE=31.646;MAF_USDA=24.118
NC_035095.1	13832279	.	A	C	.	.	MAF_INRAE=46.203;MAF_USDA=20.492
NC_035095.1	13832341	.	T	C	.	.	MAF_INRAE=5.263;MAF_USDA=8.824
NC_035095.1	13832362	.	C	T	.	.	MAF_INRAE=3.333;MAF_USDA=1.639
NC_035095.1	13832382	.	T	G	.	.	MAF_INRAE=38.608;MAF_USDA=32.941
NC_035095.1	13832392	.	C	A	.	.	MAF_INRAE=31.646;MAF_USDA=25.294
NC_035095.1	13832450	.	G	C	.	.	MAF_INRAE=15.823;MAF_USDA=17.647
NC_035095.1	13832461	.	T	G	.	.	MAF_INRAE=38.608;MAF_USDA=33.529
NC_035095.1	13832467	.	A	G	.	.	MAF_INRAE=38.608;MAF_USDA=32.941
NC_035095.1	13832520	.	G	A	.	.	MAF_INRAE=32.911;MAF_USDA=34.706
NC_035095.1	13832545	.	C	T	.	.	MAF_INRAE=15.0
NC_035095.1	13832569	.	C	T	.	.	MAF_INRAE=5.0;MAF_USDA=6.25
NC_035095.1	13832655	.	G	A	.	.	MAF_INRAE=37.975;MAF_USDA=39.412
NC_035095.1	13832723	.	C	A	.	.	MAF_INRAE=37.5;MAF_USDA=40.0
NC_035095.1	13832778	.	T	A	.	.	MAF_INRAE=29.167;MAF_USDA=35.882
NC_035095.1	13832794	.	A	G	.	.	MAF_USDA=36.905
NC_035095.1	13832830	.	T	G	.	.	MAF_USDA=34.337
NC_035095.1	13832869	.	T	C	.	.	MAF_USDA=1.667
NC_035095.1	13832893	.	G	A	.	.	MAF_INRAE=3.165;MAF_USDA=27.647
NC_035095.1	13832895	.	C	T	.	.	MAF_INRAE=31.667;MAF_USDA=3.529
NC_035095.1	13832897	.	G	T	.	.	MAF_INRAE=39.167;MAF_USDA=14.583
NC_035095.1	13832901	.	G	A	.	.	MAF_INRAE=39.167;MAF_USDA=32.353
NC_035095.1	13832955	.	C	T	.	.	MAF_INRAE=38.608;MAF_USDA=32.941
NC_035095.1	13832971	.	G	A	.	.	MAF_INRAE=38.608;MAF_USDA=32.941
NC_035095.1	13832994	.	C	T	.	.	MAF_INRAE=45.57;MAF_USDA=19.672
NC_035095.1	13833012	.	T	G	.	.	MAF_INRAE=36.842
NC_035095.1	13833054	.	G	A	.	.	MAF_INRAE=37.975;MAF_USDA=32.353
NC_035095.1	13833059	.	T	G	.	.	MAF_INRAE=37.975;MAF_USDA=32.353
NC_035095.1	13833070	.	A	G	.	.	MAF_INRAE=37.975;MAF_USDA=36.471
NC_035095.1	13833085	.	C	T	.	.	MAF_INRAE=37.975;MAF_USDA=32.941
NC_035095.1	13833098	.	G	T	.	.	MAF_INRAE=37.975;MAF_USDA=32.353
NC_035095.1	13833119	.	G	A	.	.	MAF_INRAE=37.975;MAF_USDA=32.353
NC_035095.1	13833151	.	G	T	.	.	MAF_INRAE=36.842;MAF_USDA=40.164
NC_035095.1	13833154	.	G	C	.	.	MAF_INRAE=5.0;MAF_USDA=6.25
NC_035095.1	13833164	.	T	C	.	.	MAF_INRAE=37.975;MAF_USDA=32.941
NC_035095.1	13833212	.	G	A	.	.	MAF_INRAE=12.025;MAF_USDA=17.059
NC_035095.1	13833219	.	T	C	.	.	MAF_INRAE=12.025;MAF_USDA=16.471
NC_035095.1	13833227	.	C	T	.	.	MAF_USDA=1.639
NC_035095.1	13833236	.	A	G	.	.	MAF_INRAE=32.911;MAF_USDA=29.412
NC_035095.1	13833282	.	G	A	.	.	MAF_USDA=4.167
NC_035095.1	13833379	.	A	G	.	.	MAF_INRAE=38.608;MAF_USDA=33.529
NC_035095.1	13833394	.	T	G	.	.	MAF_INRAE=38.608;MAF_USDA=33.929
NC_035095.1	13833484	.	T	A	.	.	MAF_INRAE=37.975;MAF_USDA=34.118
NC_035095.1	13833564	.	T	G	.	.	MAF_INRAE=38.608;MAF_USDA=32.941
NC_035095.1	13833565	.	A	G	.	.	MAF_INRAE=39.167;MAF_USDA=32.941
NC_035095.1	13833629	.	G	A	.	.	MAF_INRAE=45.57;MAF_USDA=18.852
NC_035095.1	13833681	.	A	G	.	.	MAF_INRAE=38.608;MAF_USDA=32.353
NC_035095.1	13833714	.	A	T	.	.	MAF_INRAE=38.608;MAF_USDA=32.941
NC_035095.1	13833744	.	G	T	.	.	MAF_INRAE=15.19;MAF_USDA=14.118
NC_035095.1	13833749	.	T	G	.	.	MAF_INRAE=38.608;MAF_USDA=32.353
NC_035095.1	13833843	.	G	T	.	.	MAF_INRAE=36.709;MAF_USDA=34.706
NC_035095.1	13833844	.	C	A	.	.	MAF_INRAE=36.667;MAF_USDA=34.706
NC_035095.1	13833902	.	C	T	.	.	MAF_INRAE=38.608;MAF_USDA=34.706
NC_035095.1	13833942	.	A	C	.	.	MAF_INRAE=3.333;MAF_USDA=1.639
NC_035095.1	13833943	.	A	C	.	.	MAF_USDA=2.459
NC_035095.1	13833946	.	C	T	.	.	MAF_INRAE=46.203;MAF_USDA=31.765
NC_035095.1	13833959	.	C	A	.	.	MAF_USDA=7.647
NC_035095.1	13833970	.	G	A	.	.	MAF_USDA=1.639
NC_035095.1	13834005	.	T	G	.	.	MAF_INRAE=37.975;MAF_USDA=34.118
NC_035095.1	13834016	.	A	G	.	.	MAF_INRAE=49.367;MAF_USDA=26.471
NC_035095.1	13834033	.	G	A	.	.	MAF_INRAE=18.354;MAF_USDA=14.583
NC_035095.1	13834061	.	G	A	.	.	MAF_USDA=4.098
NC_035095.1	13834088	.	A	T	.	.	MAF_INRAE=39.167;MAF_USDA=16.667
NC_035095.1	13834128	.	C	T	.	.	MAF_USDA=8.929
NC_035095.1	13834129	.	G	A	.	.	MAF_INRAE=5.263;MAF_USDA=27.083
NC_035095.1	13834163	.	T	G	.	.	MAF_INRAE=5.0;MAF_USDA=6.25
NC_035095.1	13834169	.	G	A	.	.	MAF_INRAE=8.228;MAF_USDA=37.059
NC_035095.1	13834190	.	A	T	.	.	MAF_INRAE=38.608;MAF_USDA=6.25
NC_035095.1	13834191	.	A	T	.	.	MAF_INRAE=3.333;MAF_USDA=11.765
NC_035095.1	13834197	.	T	G	.	.	MAF_INRAE=40.506;MAF_USDA=25.294
NC_035095.1	13834198	.	A	C	.	.	MAF_INRAE=10.526
NC_035095.1	13834202	.	A	C	.	.	MAF_INRAE=41.772;MAF_USDA=21.176
NC_035095.1	13834262	.	C	T	.	.	MAF_INRAE=38.608;MAF_USDA=33.529
NC_035095.1	13834284	.	G	T	.	.	MAF_INRAE=37.975;MAF_USDA=47.059
NC_035095.1	13834330	.	G	A	.	.	MAF_INRAE=36.709;MAF_USDA=39.412
NC_035095.1	13834331	.	G	A	.	.	MAF_INRAE=36.667;MAF_USDA=38.824
NC_035095.1	13834383	.	A	G	.	.	MAF_USDA=1.639
NC_035095.1	13834428	.	A	C	.	.	MAF_USDA=2.459
NC_035095.1	13834451	.	T	A	.	.	MAF_USDA=3.279
NC_035095.1	13834461	.	C	A	.	.	MAF_USDA=3.279
NC_035095.1	13834494	.	A	C	.	.	MAF_USDA=2.459
NC_035095.1	13834496	.	A	C	.	.	MAF_INRAE=16.456;MAF_USDA=37.647
NC_035095.1	13834544	.	C	T	.	.	MAF_INRAE=1.667;MAF_USDA=11.765
NC_035095.1	13834579	.	C	T	.	.	MAF_USDA=3.529
NC_035095.1	13834580	.	G	A	.	.	MAF_INRAE=45.57;MAF_USDA=22.941
NC_035095.1	13834686	.	A	G	.	.	MAF_INRAE=30.833
NC_035095.1	13834789	.	C	T	.	.	MAF_USDA=4.918
NC_035095.1	13834846	.	A	T	.	.	MAF_USDA=7.059
NC_035095.1	13834975	.	G	A	.	.	MAF_USDA=2.459
NC_035095.1	13835010	.	C	G	.	.	MAF_INRAE=34.81;MAF_USDA=20.492
NC_035095.1	13835084	.	G	A	.	.	MAF_INRAE=36.709;MAF_USDA=31.176
NC_035095.1	13835087	.	T	C	.	.	MAF_INRAE=35.0;MAF_USDA=31.765
NC_035095.1	13835184	.	T	A	.	.	MAF_USDA=4.098
NC_035095.1	13835340	.	C	T	.	.	MAF_INRAE=14.557;MAF_USDA=5.294
NC_035095.1	13835394	.	A	G	.	.	MAF_INRAE=5.0;MAF_USDA=6.471
NC_035095.1	13835411	.	C	G	.	.	MAF_INRAE=5.0;MAF_USDA=6.25
NC_035095.1	13835431	.	T	G	.	.	MAF_INRAE=3.333
NC_035095.1	13835538	.	G	A	.	.	MAF_INRAE=48.734;MAF_USDA=22.941
NC_035095.1	13835575	.	A	G	.	.	MAF_USDA=2.459
NC_035095.1	13835619	.	C	G	.	.	MAF_USDA=6.471
NC_035095.1	13835631	.	A	T	.	.	MAF_INRAE=32.911;MAF_USDA=24.59
NC_035095.1	13835632	.	T	C	.	.	MAF_INRAE=30.0;MAF_USDA=24.59
NC_035095.1	13835736	.	G	A	.	.	MAF_USDA=10.0
NC_035095.1	13835754	.	C	T	.	.	MAF_INRAE=8.861;MAF_USDA=4.098
NC_035095.1	13835771	.	T	A	.	.	MAF_USDA=1.667
NC_035095.1	13835803	.	T	C	.	.	MAF_USDA=2.5
NC_035095.1	13835915	.	C	A	.	.	MAF_USDA=2.5
NC_035095.1	13835951	.	G	A	.	.	MAF_USDA=3.571
NC_035095.1	13836016	.	C	T	.	.	MAF_USDA=3.571
NC_035095.1	13836017	.	A	G	.	.	MAF_USDA=3.333
NC_035095.1	13836031	.	C	T	.	.	MAF_USDA=47.619
NC_035095.1	13836089	.	C	G	.	.	MAF_USDA=25.833
NC_035095.1	13836090	.	A	C	.	.	MAF_USDA=27.119
NC_035095.1	13836155	.	T	C	.	.	MAF_USDA=2.5
NC_035095.1	13836211	.	G	T	.	.	MAF_USDA=1.667
NC_035095.1	13836292	.	T	C	.	.	MAF_USDA=1.639
NC_035095.1	13836321	.	C	T	.	.	MAF_USDA=5.882
NC_035095.1	13836356	.	G	T	.	.	MAF_USDA=37.5
NC_035095.1	13836381	.	C	T	.	.	MAF_USDA=47.059
NC_035095.1	13836489	.	T	C	.	.	MAF_USDA=1.667
NC_035095.1	13836549	.	C	G	.	.	MAF_USDA=27.5
NC_035095.1	13836618	.	A	C	.	.	MAF_USDA=3.333
NC_035095.1	13836656	.	T	A	.	.	MAF_USDA=2.5
NC_035095.1	13836672	.	C	T	.	.	MAF_USDA=27.5
NC_035095.1	13836680	.	T	C	.	.	MAF_USDA=27.5
NC_035095.1	13836724	.	C	T	.	.	MAF_USDA=2.459
NC_035095.1	13836769	.	G	T	.	.	MAF_USDA=12.5
NC_035095.1	13836983	.	G	T	.	.	MAF_USDA=2.083
NC_035095.1	13836989	.	G	T	.	.	MAF_USDA=47.917
NC_035095.1	13837002	.	C	A	.	.	MAF_USDA=21.429
NC_035095.1	13837043	.	C	A	.	.	MAF_USDA=10.417
NC_035095.1	13837121	.	G	T	.	.	MAF_USDA=14.458
NC_035095.1	13837143	.	G	A	.	.	MAF_USDA=1.667
NC_035095.1	13837209	.	A	T	.	.	MAF_USDA=1.667
NC_035095.1	13837335	.	G	A	.	.	MAF_USDA=1.667
NC_035095.1	13837432	.	G	A	.	.	MAF_USDA=1.667
NC_035095.1	13837562	.	C	T	.	.	MAF_USDA=42.857
NC_035095.1	13837642	.	C	T	.	.	MAF_USDA=6.548
NC_035095.1	13837686	.	C	T	.	.	MAF_USDA=1.667
NC_035095.1	13837692	.	T	C	.	.	MAF_USDA=2.5
NC_035095.1	13837761	.	C	A	.	.	MAF_USDA=2.5
NC_035095.1	13837818	.	C	T	.	.	MAF_USDA=15.833
NC_035095.1	13837855	.	T	C	.	.	MAF_USDA=12.048
NC_035095.1	13837910	.	T	A	.	.	MAF_USDA=18.333
NC_035095.1	13837926	.	C	T	.	.	MAF_USDA=2.5
NC_035095.1	13837933	.	G	A	.	.	MAF_USDA=2.5
NC_035095.1	13837974	.	C	T	.	.	MAF_USDA=11.446
NC_035095.1	13838013	.	C	A	.	.	MAF_USDA=44.706
NC_035095.1	13838093	.	C	T	.	.	MAF_USDA=1.639
NC_035095.1	13838256	.	A	C	.	.	MAF_INRAE=14.557;MAF_USDA=12.353
NC_035095.1	13838303	.	A	T	.	.	MAF_INRAE=1.667;MAF_USDA=11.765
NC_035095.1	13838608	.	G	A	.	.	MAF_INRAE=1.667;MAF_USDA=11.176
NC_035095.1	13838638	.	T	A	.	.	MAF_INRAE=14.557;MAF_USDA=5.294
NC_035095.1	13838738	.	T	G	.	.	MAF_INRAE=30.38;MAF_USDA=5.882
NC_035095.1	13838772	.	C	A	.	.	MAF_INRAE=2.5;MAF_USDA=4.098
NC_035095.1	13838784	.	C	T	.	.	MAF_USDA=4.098
NC_035095.1	13838791	.	G	A	.	.	MAF_USDA=5.738
NC_035095.1	13838902	.	T	A	.	.	MAF_INRAE=15.0
NC_035095.1	13838991	.	G	A	.	.	MAF_INRAE=32.278;MAF_USDA=14.754
NC_035095.1	13839009	.	C	T	.	.	MAF_INRAE=10.127;MAF_USDA=6.557
NC_035095.1	13839193	.	A	C	.	.	MAF_INRAE=34.177;MAF_USDA=18.235
NC_035095.1	13839279	.	G	C	.	.	MAF_INRAE=36.076;MAF_USDA=22.353
NC_035095.1	13839389	.	G	A	.	.	MAF_INRAE=30.38;MAF_USDA=4.118
NC_035095.1	13839433	.	T	C	.	.	MAF_USDA=7.377
NC_035095.1	13839454	.	C	T	.	.	MAF_INRAE=5.0;MAF_USDA=6.25
NC_035095.1	13839549	.	C	T	.	.	MAF_USDA=4.918
NC_035095.1	13839576	.	C	G	.	.	MAF_USDA=2.459
NC_035095.1	13839614	.	A	T	.	.	MAF_USDA=4.918
NC_035095.1	13839719	.	C	G	.	.	MAF_INRAE=10.0;MAF_USDA=15.294
NC_035095.1	13839721	.	A	G	.	.	MAF_USDA=3.279
NC_035095.1	13839767	.	A	C	.	.	MAF_INRAE=7.5;MAF_USDA=16.471
NC_035095.1	13839788	.	G	T	.	.	MAF_INRAE=1.667;MAF_USDA=12.353
NC_035095.1	13839816	.	C	T	.	.	MAF_USDA=2.083
NC_035095.1	13840008	.	T	G	.	.	MAF_INRAE=30.38;MAF_USDA=10.417
NC_035095.1	13840112	.	G	C	.	.	MAF_INRAE=5.263;MAF_USDA=8.824
NC_035095.1	13840117	.	C	T	.	.	MAF_USDA=2.459
NC_035095.1	13840304	.	A	T	.	.	MAF_INRAE=31.013;MAF_USDA=41.765
NC_035095.1	13840318	.	G	A	.	.	MAF_INRAE=17.089;MAF_USDA=47.647
NC_035095.1	13840325	.	T	A	.	.	MAF_INRAE=17.089;MAF_USDA=47.059
NC_035095.1	13840330	.	T	C	.	.	MAF_INRAE=17.089;MAF_USDA=47.647
NC_035095.1	13840333	.	T	G	.	.	MAF_INRAE=5.0;MAF_USDA=6.25
NC_035095.1	13840419	.	T	C	.	.	MAF_USDA=4.918
NC_035095.1	13840420	.	G	T	.	.	MAF_USDA=5.738
NC_035095.1	13840462	.	C	A	.	.	MAF_USDA=4.918
NC_035095.1	13840502	.	T	C	.	.	MAF_USDA=7.377
NC_035095.1	13840511	.	A	G	.	.	MAF_USDA=1.639
NC_035095.1	13840518	.	C	T	.	.	MAF_USDA=6.557
NC_035095.1	13840525	.	T	C	.	.	MAF_USDA=7.377
NC_035095.1	13840527	.	C	G	.	.	MAF_USDA=7.377
NC_035095.1	13840716	.	T	A	.	.	MAF_INRAE=15.823;MAF_USDA=32.941
NC_035095.1	13840768	.	T	A	.	.	MAF_USDA=3.279
NC_035095.1	13840799	.	C	T	.	.	MAF_INRAE=5.263;MAF_USDA=20.588
NC_035095.1	13840823	.	C	T	.	.	MAF_INRAE=15.823;MAF_USDA=30.588
NC_035095.1	13840864	.	G	T	.	.	MAF_INRAE=2.5
NC_035095.1	13840897	.	T	A	.	.	MAF_USDA=2.459
NC_035095.1	13840912	.	G	A	.	.	MAF_USDA=2.353
NC_035095.1	13841112	.	T	C	.	.	MAF_INRAE=32.911;MAF_USDA=14.754
NC_035095.1	13841113	.	A	T	.	.	MAF_INRAE=30.0;MAF_USDA=14.754
NC_035095.1	13841114	.	T	G	.	.	MAF_INRAE=30.0;MAF_USDA=14.754
NC_035095.1	13841181	.	C	A	.	.	MAF_INRAE=36.709;MAF_USDA=21.765
NC_035095.1	13841193	.	G	A	.	.	MAF_INRAE=30.38;MAF_USDA=9.524
NC_035095.1	13841253	.	G	A	.	.	MAF_INRAE=5.0;MAF_USDA=6.25
NC_035095.1	13841271	.	G	A	.	.	MAF_INRAE=5.0;MAF_USDA=2.353
NC_035095.1	13841285	.	A	T	.	.	MAF_INRAE=5.0;MAF_USDA=6.25
NC_035095.1	13841304	.	A	C	.	.	MAF_INRAE=29.167;MAF_USDA=14.754
NC_035095.1	13841373	.	G	T	.	.	MAF_INRAE=10.127;MAF_USDA=3.279
NC_035095.1	13841389	.	G	T	.	.	MAF_INRAE=30.38;MAF_USDA=3.529
NC_035095.1	13841412	.	G	A	.	.	MAF_USDA=1.639
NC_035095.1	13841445	.	G	A	.	.	MAF_INRAE=5.263;MAF_USDA=21.176
NC_035095.1	13841448	.	A	T	.	.	MAF_INRAE=1.667;MAF_USDA=15.294
NC_035095.1	13841514	.	T	A	.	.	MAF_INRAE=48.101;MAF_USDA=43.529
NC_035095.1	13841519	.	T	A	.	.	MAF_INRAE=48.101;MAF_USDA=43.529
NC_035095.1	13841520	.	A	T	.	.	MAF_INRAE=46.667;MAF_USDA=43.529
NC_035095.1	13841654	.	C	A	.	.	MAF_INRAE=30.38;MAF_USDA=7.059
NC_035095.1	13841709	.	C	T	.	.	MAF_INRAE=32.911;MAF_USDA=13.934
NC_035095.1	13841922	.	G	A	.	.	MAF_INRAE=10.127;MAF_USDA=12.295
NC_035095.1	13841937	.	G	T	.	.	MAF_INRAE=10.127;MAF_USDA=13.934
NC_035095.1	13841982	.	T	A	.	.	MAF_USDA=2.459
NC_035095.1	13842048	.	A	C	.	.	MAF_INRAE=10.127;MAF_USDA=6.557
NC_035095.1	13842080	.	A	T	.	.	MAF_INRAE=5.0;MAF_USDA=6.25
NC_035095.1	13842092	.	A	G	.	.	MAF_INRAE=5.0;MAF_USDA=6.25
NC_035095.1	13842126	.	T	G	.	.	MAF_USDA=2.459
NC_035095.1	13842137	.	G	T	.	.	MAF_USDA=2.459
NC_035095.1	13842172	.	A	C	.	.	MAF_INRAE=5.0;MAF_USDA=6.25
NC_035095.1	13842260	.	T	C	.	.	MAF_USDA=4.918
NC_035095.1	13842281	.	A	T	.	.	MAF_USDA=4.918
NC_035095.1	13842310	.	G	T	.	.	MAF_INRAE=5.263;MAF_USDA=19.412
NC_035095.1	13842326	.	A	G	.	.	MAF_INRAE=5.0;MAF_USDA=6.25
NC_035095.1	13842346	.	G	C	.	.	MAF_USDA=2.459
NC_035095.1	13842376	.	A	C	.	.	MAF_USDA=4.098
NC_035095.1	13842379	.	G	A	.	.	MAF_INRAE=4.167;MAF_USDA=14.118
NC_035095.1	13842414	.	T	G	.	.	MAF_USDA=4.918
NC_035095.1	13842538	.	A	G	.	.	MAF_INRAE=5.0;MAF_USDA=6.25
NC_035095.1	13842539	.	T	C	.	.	MAF_INRAE=5.0;MAF_USDA=6.25
NC_035095.1	13842555	.	G	C	.	.	MAF_INRAE=10.127;MAF_USDA=2.459
NC_035095.1	13842582	.	G	A	.	.	MAF_INRAE=10.127;MAF_USDA=3.279
NC_035095.1	13842625	.	G	T	.	.	MAF_INRAE=5.0;MAF_USDA=8.333
NC_035095.1	13842660	.	C	G	.	.	MAF_INRAE=15.823;MAF_USDA=32.353
NC_035095.1	13842837	.	C	A	.	.	MAF_INRAE=5.0;MAF_USDA=6.25
NC_035095.1	13842948	.	C	T	.	.	MAF_INRAE=5.0;MAF_USDA=6.25
NC_035095.1	13842963	.	C	T	.	.	MAF_USDA=5.833
NC_035095.1	13842998	.	A	C	.	.	MAF_USDA=6.25
NC_035095.1	13843025	.	T	C	.	.	MAF_INRAE=21.053;MAF_USDA=4.167
NC_035095.1	13843030	.	G	T	.	.	MAF_USDA=2.5
NC_035095.1	13843047	.	G	A	.	.	MAF_INRAE=21.053;MAF_USDA=19.167
NC_035095.1	13843051	.	T	C	.	.	MAF_USDA=4.918
NC_035095.1	13843064	.	G	T	.	.	MAF_USDA=9.412
NC_035095.1	13843294	.	C	T	.	.	MAF_INRAE=32.911;MAF_USDA=14.754
NC_035095.1	13843309	.	C	G	.	.	MAF_INRAE=32.911;MAF_USDA=19.672
NC_035095.1	13843331	.	G	T	.	.	MAF_INRAE=15.823;MAF_USDA=31.765
NC_035095.1	13843341	.	C	A	.	.	MAF_INRAE=5.263;MAF_USDA=8.235
NC_035095.1	13843363	.	C	A	.	.	MAF_USDA=6.557
NC_035095.1	13843367	.	A	C	.	.	MAF_INRAE=36.709;MAF_USDA=15.294
NC_035095.1	13843496	.	T	C	.	.	MAF_INRAE=31.013;MAF_USDA=10.0
NC_035095.1	13843568	.	A	G	.	.	MAF_INRAE=36.709;MAF_USDA=15.882
NC_035095.1	13843608	.	G	A	.	.	MAF_INRAE=5.0;MAF_USDA=6.25
NC_035095.1	13843713	.	C	T	.	.	MAF_INRAE=5.263;MAF_USDA=8.824
NC_035095.1	13843723	.	C	T	.	.	MAF_USDA=4.098
NC_035095.1	13843757	.	G	A	.	.	MAF_INRAE=5.263;MAF_USDA=8.824
NC_035095.1	13843822	.	A	G	.	.	MAF_USDA=1.639
NC_035095.1	13843826	.	G	T	.	.	MAF_USDA=1.639
NC_035095.1	13843862	.	C	A	.	.	MAF_USDA=2.459
NC_035095.1	13843891	.	G	T	.	.	MAF_USDA=2.459
NC_035095.1	13843907	.	T	C	.	.	MAF_INRAE=10.127;MAF_USDA=3.279
NC_035095.1	13843918	.	T	A	.	.	MAF_USDA=2.459
NC_035095.1	13843919	.	G	A	.	.	MAF_USDA=2.459
NC_035095.1	13843926	.	C	A	.	.	MAF_USDA=2.459
NC_035095.1	13844011	.	A	T	.	.	MAF_INRAE=30.0
NC_035095.1	13844012	.	G	C	.	.	MAF_INRAE=30.0
NC_035095.1	13844024	.	G	A	.	.	MAF_USDA=4.098
NC_035095.1	13844046	.	A	C	.	.	MAF_INRAE=36.076;MAF_USDA=15.882
NC_035095.1	13844077	.	G	A	.	.	MAF_INRAE=5.0;MAF_USDA=6.25
NC_035095.1	13844078	.	C	A	.	.	MAF_INRAE=5.0;MAF_USDA=6.25
NC_035095.1	13844083	.	C	T	.	.	MAF_INRAE=32.911;MAF_USDA=14.754
NC_035095.1	13844084	.	G	A	.	.	MAF_INRAE=5.0;MAF_USDA=6.25
NC_035095.1	13844097	.	A	T	.	.	MAF_INRAE=1.667;MAF_USDA=14.706
NC_035095.1	13844099	.	G	C	.	.	MAF_INRAE=5.0;MAF_USDA=6.25
NC_035095.1	13844162	.	A	T	.	.	MAF_USDA=5.738
NC_035095.1	13844213	.	G	A	.	.	MAF_USDA=4.918
NC_035095.1	13844229	.	T	G	.	.	MAF_INRAE=36.709;MAF_USDA=16.471
NC_035095.1	13844241	.	A	G	.	.	MAF_INRAE=32.911;MAF_USDA=20.492
NC_035095.1	13844253	.	A	T	.	.	MAF_INRAE=15.0
NC_035095.1	13844310	.	G	T	.	.	MAF_INRAE=5.0;MAF_USDA=6.25
NC_035095.1	13844380	.	A	C	.	.	MAF_INRAE=5.0;MAF_USDA=6.25
NC_035095.1	13844401	.	G	A	.	.	MAF_INRAE=5.0;MAF_USDA=6.25
NC_035095.1	13844421	.	C	A	.	.	MAF_USDA=1.667
NC_035095.1	13844435	.	T	A	.	.	MAF_USDA=5.0
NC_035095.1	13844437	.	C	T	.	.	MAF_USDA=2.5
NC_035095.1	13844488	.	C	T	.	.	MAF_INRAE=38.608;MAF_USDA=22.024
NC_035095.1	13844497	.	G	T	.	.	MAF_INRAE=38.608;MAF_USDA=22.024
NC_035095.1	13844519	.	T	C	.	.	MAF_INRAE=48.101;MAF_USDA=43.452
NC_035095.1	13844554	.	T	C	.	.	MAF_USDA=2.5
NC_035095.1	13844681	.	G	A	.	.	MAF_USDA=2.5
NC_035095.1	13844690	.	A	T	.	.	MAF_USDA=5.0
NC_035095.1	13844758	.	C	T	.	.	MAF_INRAE=41.139
NC_035095.1	13844776	.	G	C	.	.	MAF_INRAE=3.333;MAF_USDA=1.667
NC_035095.1	13844782	.	C	G	.	.	MAF_INRAE=32.911;MAF_USDA=20.0
NC_035095.1	13844831	.	A	G	.	.	MAF_INRAE=5.263;MAF_USDA=26.19
NC_035095.1	13844902	.	G	A	.	.	MAF_INRAE=5.263;MAF_USDA=30.952
NC_035095.1	13844903	.	T	C	.	.	MAF_USDA=5.0
NC_035095.1	13844967	.	T	A	.	.	MAF_INRAE=5.0;MAF_USDA=6.25
NC_035095.1	13845040	.	G	T	.	.	MAF_INRAE=5.263;MAF_USDA=26.19
NC_035095.1	13845115	.	A	G	.	.	MAF_USDA=2.5
NC_035095.1	13845124	.	C	T	.	.	MAF_INRAE=41.139;MAF_USDA=48.81
NC_035095.1	13845136	.	A	G	.	.	MAF_USDA=7.5
NC_035095.1	13845161	.	T	C	.	.	MAF_INRAE=14.557;MAF_USDA=6.667
NC_035095.1	13845200	.	G	T	.	.	MAF_INRAE=5.263;MAF_USDA=25.595
NC_035095.1	13845220	.	T	C	.	.	MAF_INRAE=10.127
NC_035095.1	13845348	.	A	G	.	.	MAF_INRAE=3.165;MAF_USDA=20.238
NC_035095.1	13845364	.	G	T	.	.	MAF_INRAE=5.0;MAF_USDA=6.25
NC_035095.1	13845412	.	G	A	.	.	MAF_USDA=1.667
NC_035095.1	13845428	.	C	T	.	.	MAF_INRAE=43.038;MAF_USDA=17.5
NC_035095.1	13845604	.	C	T	.	.	MAF_INRAE=43.038;MAF_USDA=18.852
NC_035095.1	13845664	.	T	C	.	.	MAF_USDA=2.459
NC_035095.1	13845698	.	G	A	.	.	MAF_INRAE=4.167;MAF_USDA=6.25
NC_035095.1	13845699	.	C	T	.	.	MAF_INRAE=4.167;MAF_USDA=6.25
NC_035095.1	13845718	.	G	A	.	.	MAF_USDA=6.471
NC_035095.1	13845723	.	C	T	.	.	MAF_USDA=2.353
NC_035095.1	13845753	.	C	T	.	.	MAF_USDA=5.738
NC_035095.1	13845754	.	G	A	.	.	MAF_INRAE=32.5;MAF_USDA=3.529
NC_035095.1	13845756	.	C	T	.	.	MAF_INRAE=5.263;MAF_USDA=25.882
NC_035095.1	13845865	.	A	C	.	.	MAF_USDA=5.738
NC_035095.1	13845907	.	A	G	.	.	MAF_INRAE=10.127;MAF_USDA=3.279
NC_035095.1	13845913	.	A	C	.	.	MAF_INRAE=5.0;MAF_USDA=6.25
NC_035095.1	13845932	.	A	C	.	.	MAF_USDA=2.459
NC_035095.1	13845971	.	C	T	.	.	MAF_INRAE=30.38;MAF_USDA=6.471
NC_035095.1	13846001	.	C	T	.	.	MAF_INRAE=3.333
NC_035095.1	13846140	.	C	T	.	.	MAF_INRAE=32.911;MAF_USDA=14.754
NC_035095.1	13846152	.	T	G	.	.	MAF_INRAE=1.667;MAF_USDA=12.941
NC_035095.1	13846227	.	C	A	.	.	MAF_INRAE=10.127
NC_035095.1	13846266	.	A	G	.	.	MAF_INRAE=48.101;MAF_USDA=41.765
NC_035095.1	13846322	.	A	C	.	.	MAF_USDA=1.639
NC_035095.1	13846417	.	A	G	.	.	MAF_INRAE=5.263;MAF_USDA=23.214
NC_035095.1	13846445	.	A	C	.	.	MAF_INRAE=46.835;MAF_USDA=14.706
NC_035095.1	13846481	.	G	A	.	.	MAF_USDA=2.459
NC_035095.1	13846489	.	G	A	.	.	MAF_USDA=1.639
NC_035095.1	13846502	.	T	C	.	.	MAF_USDA=4.918
NC_035095.1	13846543	.	C	G	.	.	MAF_INRAE=1.667
NC_035095.1	13846564	.	A	G	.	.	MAF_INRAE=15.19;MAF_USDA=27.059
NC_035095.1	13846578	.	C	A	.	.	MAF_INRAE=2.5;MAF_USDA=4.918
NC_035095.1	13846601	.	G	A	.	.	MAF_INRAE=34.177;MAF_USDA=18.824
NC_035095.1	13846698	.	A	G	.	.	MAF_INRAE=5.263;MAF_USDA=26.471
NC_035095.1	13846701	.	G	A	.	.	MAF_USDA=27.647
NC_035095.1	13846755	.	G	A	.	.	MAF_INRAE=5.263;MAF_USDA=27.059
NC_035095.1	13846777	.	C	T	.	.	MAF_INRAE=2.5
NC_035095.1	13846815	.	C	T	.	.	MAF_INRAE=5.0;MAF_USDA=6.25
NC_035095.1	13846871	.	T	C	.	.	MAF_INRAE=48.101;MAF_USDA=42.353
NC_035095.1	13846916	.	C	T	.	.	MAF_INRAE=1.667;MAF_USDA=11.765
NC_035095.1	13846929	.	C	T	.	.	MAF_INRAE=5.263;MAF_USDA=27.059
NC_035095.1	13846939	.	G	A	.	.	MAF_USDA=3.279
NC_035095.1	13846958	.	C	T	.	.	MAF_INRAE=5.263;MAF_USDA=27.647
NC_035095.1	13847019	.	G	A	.	.	MAF_USDA=1.667
NC_035095.1	13847256	.	G	T	.	.	MAF_USDA=12.931
NC_035095.1	13847290	.	G	T	.	.	MAF_INRAE=5.263;MAF_USDA=9.036
NC_035095.1	13847324	.	C	A	.	.	MAF_INRAE=42.105;MAF_USDA=15.833
NC_035095.1	13847424	.	C	T	.	.	MAF_INRAE=21.519;MAF_USDA=10.0
NC_035095.1	13847432	.	A	C	.	.	MAF_INRAE=35.443;MAF_USDA=17.262
NC_035095.1	13847462	.	T	C	.	.	MAF_INRAE=10.127;MAF_USDA=2.5
NC_035095.1	13847498	.	CA	CC	.	.	MAF_USDA=2.083
NC_035095.1	13847499	.	A	C	.	.	MAF_INRAE=5.263;MAF_USDA=6.557
NC_035095.1	13847508	.	T	C	.	.	MAF_INRAE=5.0;MAF_USDA=4.167
NC_035095.1	13847509	.	G	A	.	.	MAF_USDA=1.639
NC_035095.1	13847576	.	T	G	.	.	MAF_INRAE=13.924;MAF_USDA=15.294
NC_035095.1	13847579	.	G	A	.	.	MAF_USDA=2.459
NC_035095.1	13847587	.	A	T	.	.	MAF_INRAE=8.861;MAF_USDA=2.459
NC_035095.1	13847697	.	T	C	.	.	MAF_USDA=2.459
NC_035095.1	13847706	.	C	T	.	.	MAF_USDA=4.918
NC_035095.1	13847825	.	G	A	.	.	MAF_INRAE=10.127;MAF_USDA=2.5
NC_035095.1	13847884	.	T	A	.	.	MAF_USDA=1.639
NC_035095.1	13847889	.	C	G	.	.	MAF_USDA=3.333
NC_035095.1	13847987	.	G	A	.	.	MAF_INRAE=5.063;MAF_USDA=29.412
NC_035095.1	13848163	.	A	T	.	.	MAF_INRAE=41.667;MAF_USDA=45.833
NC_035095.1	13848202	.	G	T	.	.	MAF_USDA=4.118
NC_035095.1	13848547	.	C	T	.	.	MAF_USDA=1.639
NC_035095.1	13848699	.	A	C	.	.	MAF_USDA=2.459
NC_035095.1	13848705	.	A	G	.	.	MAF_INRAE=10.127;MAF_USDA=3.279
NC_035095.1	13848733	.	C	T	.	.	MAF_INRAE=32.911;MAF_USDA=13.934
NC_035095.1	13848737	.	C	T	.	.	MAF_USDA=2.459
NC_035095.1	13849142	.	T	A	.	.	MAF_USDA=2.459
NC_035095.1	13849143	.	G	A	.	.	MAF_INRAE=5.063;MAF_USDA=28.824
NC_035095.1	13849282	.	C	T	.	.	MAF_USDA=3.279
NC_035095.1	13849324	.	A	C	.	.	MAF_USDA=1.639
NC_035095.1	13849357	.	T	C	.	.	MAF_INRAE=48.101;MAF_USDA=42.941
NC_035095.1	13849370	.	T	C	.	.	MAF_INRAE=10.127;MAF_USDA=3.279
NC_035095.1	13849429	.	A	C	.	.	MAF_INRAE=48.101;MAF_USDA=42.353
NC_035095.1	13849469	.	G	C	.	.	MAF_USDA=4.918
NC_035095.1	13849531	.	C	T	.	.	MAF_INRAE=32.911
NC_035095.1	13849562	.	G	A	.	.	MAF_INRAE=5.0;MAF_USDA=6.25
NC_035095.1	13849564	.	G	A	.	.	MAF_USDA=1.639
NC_035095.1	13849599	.	A	G	.	.	MAF_INRAE=48.101;MAF_USDA=42.353
NC_035095.1	13849757	.	C	T	.	.	MAF_INRAE=32.911;MAF_USDA=15.574
NC_035095.1	13849774	.	C	A	.	.	MAF_INRAE=34.177;MAF_USDA=22.353
NC_035095.1	13849798	.	C	A	.	.	MAF_USDA=1.639
NC_035095.1	13849805	.	G	T	.	.	MAF_INRAE=5.263;MAF_USDA=22.353
NC_035095.1	13849808	.	G	C	.	.	MAF_INRAE=1.667;MAF_USDA=33.333
NC_035095.1	13849813	.	A	C	.	.	MAF_USDA=6.25
NC_035095.1	13849818	.	A	T	.	.	MAF_INRAE=15.0
NC_035095.1	13849821	.	T	C	.	.	MAF_INRAE=3.165
NC_035095.1	13849827	.	A	G	.	.	MAF_INRAE=5.063;MAF_USDA=28.235
NC_035095.1	13849832	.	T	G	.	.	MAF_INRAE=10.127
NC_035095.1	13849840	.	T	C	.	.	MAF_INRAE=34.81;MAF_USDA=21.765
NC_035095.1	13849844	.	A	G	.	.	MAF_USDA=4.918
NC_035095.1	13849871	.	C	G	.	.	MAF_INRAE=3.165;MAF_USDA=5.882
NC_035095.1	13849883	.	A	G	.	.	MAF_INRAE=5.063;MAF_USDA=28.824
NC_035095.1	13849927	.	G	A	.	.	MAF_USDA=5.738
NC_035095.1	13849956	.	A	G	.	.	MAF_INRAE=48.101;MAF_USDA=41.765
NC_035095.1	13849969	.	A	T	.	.	MAF_USDA=3.279
NC_035095.1	13849995	.	G	T	.	.	MAF_INRAE=11.392;MAF_USDA=25.294
NC_035095.1	13850014	.	C	T	.	.	MAF_INRAE=32.278;MAF_USDA=14.754
NC_035095.1	13850125	.	T	A	.	.	MAF_INRAE=5.063;MAF_USDA=29.412
NC_035095.1	13850204	.	C	A	.	.	MAF_INRAE=36.709;MAF_USDA=19.412
NC_035095.1	13850205	.	G	A	.	.	MAF_USDA=9.412
NC_035095.1	13850215	.	G	T	.	.	MAF_INRAE=14.167
NC_035095.1	13850234	.	A	C	.	.	MAF_INRAE=43.038;MAF_USDA=17.213
NC_035095.1	13850379	.	T	G	.	.	MAF_INRAE=10.127;MAF_USDA=3.279
NC_035095.1	13850380	.	G	T	.	.	MAF_INRAE=36.667;MAF_USDA=17.213
NC_035095.1	13850388	.	T	A	.	.	MAF_USDA=1.639
NC_035095.1	13850404	.	A	G	.	.	MAF_INRAE=43.038;MAF_USDA=18.033
NC_035095.1	13850429	.	A	T	.	.	MAF_INRAE=4.43;MAF_USDA=28.824
NC_035095.1	13850512	.	G	A	.	.	MAF_INRAE=5.063;MAF_USDA=28.824
NC_035095.1	13850524	.	C	T	.	.	MAF_INRAE=5.063;MAF_USDA=28.824
NC_035095.1	13850547	.	T	C	.	.	MAF_INRAE=43.038;MAF_USDA=18.033
NC_035095.1	13850642	.	C	T	.	.	MAF_USDA=4.918
NC_035095.1	13850716	.	A	G	.	.	MAF_INRAE=43.038;MAF_USDA=18.033
NC_035095.1	13850782	.	T	C	.	.	MAF_INRAE=41.139;MAF_USDA=16.393
NC_035095.1	13850821	.	A	G	.	.	MAF_INRAE=1.667;MAF_USDA=37.5
NC_035095.1	13850836	.	T	C,A	.	.	MAF_INRAE=36.842;MAF_USDA=41.667
NC_035095.1	13850838	.	A	C	.	.	MAF_USDA=39.583
NC_035095.1	13850843	.	C	T	.	.	MAF_INRAE=41.139;MAF_USDA=41.667
NC_035095.1	13850853	.	G	A	.	.	MAF_INRAE=2.5;MAF_USDA=35.417
NC_035095.1	13850870	.	C	G	.	.	MAF_INRAE=35.833;MAF_USDA=37.5
NC_035095.1	13850882	.	C	A	.	.	MAF_INRAE=5.263;MAF_USDA=17.647
NC_035095.1	13850884	.	A	T	.	.	MAF_USDA=15.882
NC_035095.1	13850916	.	C	T	.	.	MAF_INRAE=5.833
NC_035095.1	13850957	.	A	C	.	.	MAF_INRAE=5.263;MAF_USDA=8.824
NC_035095.1	13851010	.	G	C	.	.	MAF_INRAE=31.579;MAF_USDA=36.31
NC_035095.1	13851026	.	A	G	.	.	MAF_USDA=8.475
NC_035095.1	13851068	.	C	T	.	.	MAF_USDA=2.083
NC_035095.1	13851223	.	G	T	.	.	MAF_USDA=45.833
NC_035095.1	13852892	.	T	C	.	.	MAF_USDA=39.583
NC_035095.1	13852915	.	T	A	.	.	MAF_USDA=47.917
NC_035095.1	13853058	.	C	T	.	.	MAF_USDA=33.529
NC_035095.1	13853082	.	G	A	.	.	MAF_INRAE=31.667;MAF_USDA=10.656
NC_035095.1	13853133	.	C	T	.	.	MAF_INRAE=41.772;MAF_USDA=16.393
NC_035095.1	13853158	.	G	A	.	.	MAF_INRAE=31.646;MAF_USDA=17.059
NC_035095.1	13853187	.	G	A	.	.	MAF_INRAE=43.038;MAF_USDA=17.213
NC_035095.1	13853269	.	A	T	.	.	MAF_INRAE=16.667
NC_035095.1	13853301	.	C	A	.	.	MAF_INRAE=5.0;MAF_USDA=8.235
NC_035095.1	13853352	.	C	T	.	.	MAF_INRAE=10.127;MAF_USDA=3.279
NC_035095.1	13853370	.	G	A	.	.	MAF_USDA=4.918
NC_035095.1	13853398	.	G	A	.	.	MAF_INRAE=43.038;MAF_USDA=13.934
NC_035095.1	13853440	.	G	A	.	.	MAF_USDA=3.279
NC_035095.1	13853517	.	G	A	.	.	MAF_INRAE=5.0;MAF_USDA=6.25
NC_035095.1	13853551	.	T	C	.	.	MAF_INRAE=5.0;MAF_USDA=6.471
NC_035095.1	13853552	.	T	G	.	.	MAF_USDA=4.918
NC_035095.1	13853635	.	A	G	.	.	MAF_INRAE=43.038;MAF_USDA=15.574
NC_035095.1	13853647	.	C	T	.	.	MAF_INRAE=43.671;MAF_USDA=16.393
NC_035095.1	13853728	.	A	T	.	.	MAF_INRAE=43.038;MAF_USDA=15.574
NC_035095.1	13853801	.	A	T	.	.	MAF_INRAE=43.038;MAF_USDA=16.393
NC_035095.1	13853820	.	C	T	.	.	MAF_INRAE=43.038;MAF_USDA=16.393
NC_035095.1	13853877	.	G	A	.	.	MAF_INRAE=5.0;MAF_USDA=17.647
NC_035095.1	13853881	.	A	C	.	.	MAF_INRAE=48.101;MAF_USDA=28.235
NC_035095.1	13853986	.	G	A	.	.	MAF_USDA=1.639
NC_035095.1	13854015	.	T	G	.	.	MAF_INRAE=31.013;MAF_USDA=15.294
NC_035095.1	13854122	.	G	T	.	.	MAF_USDA=2.083
NC_035095.1	13854240	.	A	T	.	.	MAF_INRAE=43.038;MAF_USDA=14.754
NC_035095.1	13854271	.	T	A	.	.	MAF_INRAE=37.342;MAF_USDA=24.706
NC_035095.1	13854322	.	A	G	.	.	MAF_USDA=5.833
NC_035095.1	13854394	.	G	A	.	.	MAF_INRAE=37.342;MAF_USDA=24.706
NC_035095.1	13854425	.	C	T	.	.	MAF_USDA=4.918
NC_035095.1	13854501	.	T	G	.	.	MAF_INRAE=5.263;MAF_USDA=8.824
NC_035095.1	13854503	.	A	T	.	.	MAF_INRAE=1.667;MAF_USDA=39.412
NC_035095.1	13854525	.	C	A	.	.	MAF_USDA=1.639
NC_035095.1	13854673	.	A	G	.	.	MAF_INRAE=46.667;MAF_USDA=43.75
NC_035095.1	13854687	.	G	T	.	.	MAF_INRAE=32.911;MAF_USDA=12.295
NC_035095.1	13854704	.	A	G	.	.	MAF_INRAE=5.0;MAF_USDA=40.588
NC_035095.1	13854718	.	A	C	.	.	MAF_USDA=1.639
NC_035095.1	13854759	.	C	A	.	.	MAF_INRAE=2.5
NC_035095.1	13854765	.	G	T	.	.	MAF_INRAE=33.544;MAF_USDA=16.471
NC_035095.1	13854785	.	C	A	.	.	MAF_USDA=2.459
NC_035095.1	13854817	.	T	G	.	.	MAF_INRAE=3.333;MAF_USDA=1.639
NC_035095.1	13854863	.	A	G	.	.	MAF_USDA=2.459
NC_035095.1	13854946	.	A	G	.	.	MAF_INRAE=33.544;MAF_USDA=21.176
NC_035095.1	13855045	.	A	G	.	.	MAF_INRAE=5.0;MAF_USDA=6.25
NC_035095.1	13855159	.	G	A	.	.	MAF_INRAE=3.333
NC_035095.1	13855301	.	C	T	.	.	MAF_USDA=4.098
NC_035095.1	13855410	.	C	T	.	.	MAF_USDA=18.824
NC_035095.1	13855476	.	T	A	.	.	MAF_USDA=4.118
NC_035095.1	13855503	.	T	G	.	.	MAF_USDA=7.647
NC_035095.1	13855529	.	C	A	.	.	MAF_USDA=4.918
NC_035095.1	13855540	.	G	T	.	.	MAF_INRAE=11.392;MAF_USDA=11.176
NC_035095.1	13855619	.	G	T	.	.	MAF_INRAE=32.911;MAF_USDA=11.475
NC_035095.1	13855664	.	C	A	.	.	MAF_INRAE=34.177;MAF_USDA=21.765
NC_035095.1	13855678	.	G	A	.	.	MAF_USDA=2.459
NC_035095.1	13855734	.	A	T	.	.	MAF_INRAE=1.667;MAF_USDA=15.882
NC_035095.1	13855745	.	A	T	.	.	MAF_INRAE=3.333;MAF_USDA=1.639
NC_035095.1	13855750	.	A	T	.	.	MAF_INRAE=3.333;MAF_USDA=1.639
NC_035095.1	13855862	.	A	C	.	.	MAF_USDA=1.639
NC_035095.1	13855874	.	G	A	.	.	MAF_USDA=6.557
NC_035095.1	13855914	.	G	T	.	.	MAF_USDA=2.459
NC_035095.1	13855927	.	C	A	.	.	MAF_INRAE=15.0
NC_035095.1	13856010	.	A	G	.	.	MAF_USDA=4.098
NC_035095.1	13856182	.	G	T	.	.	MAF_USDA=2.459
NC_035095.1	13856202	.	C	T	.	.	MAF_INRAE=44.304;MAF_USDA=22.941
NC_035095.1	13856204	.	T	C	.	.	MAF_INRAE=36.667;MAF_USDA=22.941
NC_035095.1	13856229	.	T	C	.	.	MAF_USDA=4.098
NC_035095.1	13856247	.	A	G	.	.	MAF_USDA=6.25
NC_035095.1	13856399	.	T	C	.	.	MAF_INRAE=1.667;MAF_USDA=43.529
NC_035095.1	13856403	.	A	T	.	.	MAF_INRAE=1.667;MAF_USDA=47.917
NC_035095.1	13856437	.	G	A	.	.	MAF_INRAE=11.392;MAF_USDA=11.176
NC_035095.1	13856490	.	C	A	.	.	MAF_USDA=1.639
NC_035095.1	13856495	.	T	C	.	.	MAF_USDA=4.918
NC_035095.1	13856524	.	C	A	.	.	MAF_USDA=4.918
NC_035095.1	13856633	.	A	T	.	.	MAF_USDA=4.918
NC_035095.1	13856699	.	C	T	.	.	MAF_USDA=1.639
NC_035095.1	13856743	.	T	C	.	.	MAF_USDA=4.918
NC_035095.1	13856761	.	A	T	.	.	MAF_USDA=4.918
NC_035095.1	13856768	.	G	T	.	.	MAF_USDA=4.918
NC_035095.1	13856813	.	C	T	.	.	MAF_USDA=4.918
NC_035095.1	13856851	.	A	G	.	.	MAF_USDA=5.738
NC_035095.1	13856907	.	C	G	.	.	MAF_INRAE=11.667;MAF_USDA=6.25
NC_035095.1	13856936	.	C	T	.	.	MAF_USDA=4.918
NC_035095.1	13856970	.	G	A	.	.	MAF_USDA=4.918
NC_035095.1	13856982	.	G	A	.	.	MAF_INRAE=2.5
NC_035095.1	13857027	.	G	C	.	.	MAF_USDA=1.639
NC_035095.1	13857029	.	G	T	.	.	MAF_INRAE=32.278;MAF_USDA=9.836
NC_035095.1	13857184	.	T	C	.	.	MAF_INRAE=5.263;MAF_USDA=9.036
NC_035095.1	13857234	.	A	T	.	.	MAF_INRAE=12.5;MAF_USDA=6.25
NC_035095.1	13857325	.	G	C	.	.	MAF_INRAE=44.937;MAF_USDA=25.0
NC_035095.1	13857377	.	A	G	.	.	MAF_USDA=5.738
NC_035095.1	13857392	.	A	C	.	.	MAF_USDA=4.918
NC_035095.1	13857460	.	G	T	.	.	MAF_USDA=5.833
NC_035095.1	13857497	.	C	T	.	.	MAF_USDA=5.738
NC_035095.1	13857501	.	T	C	.	.	MAF_USDA=1.639
NC_035095.1	13857544	.	A	T	.	.	MAF_USDA=4.918
NC_035095.1	13857562	.	C	G	.	.	MAF_USDA=3.279
NC_035095.1	13857573	.	A	G	.	.	MAF_USDA=3.279
NC_035095.1	13857597	.	G	A	.	.	MAF_INRAE=35.833;MAF_USDA=17.647
NC_035095.1	13857637	.	C	T	.	.	MAF_USDA=7.059
NC_035095.1	13857642	.	G	A	.	.	MAF_INRAE=6.667
NC_035095.1	13857652	.	C	T	.	.	MAF_INRAE=33.333;MAF_USDA=12.295
NC_035095.1	13857664	.	C	T	.	.	MAF_USDA=5.738
NC_035095.1	13857675	.	G	T	.	.	MAF_USDA=5.738
NC_035095.1	13857732	.	G	A	.	.	MAF_INRAE=34.167;MAF_USDA=12.295
NC_035095.1	13857841	.	G	A	.	.	MAF_USDA=3.279
NC_035095.1	13857845	.	C	A	.	.	MAF_INRAE=4.167
NC_035095.1	13857855	.	G	A	.	.	MAF_USDA=2.459
NC_035095.1	13857937	.	G	T	.	.	MAF_USDA=4.918
NC_035095.1	13857975	.	C	G	.	.	MAF_USDA=3.529
NC_035095.1	13857986	.	G	T	.	.	MAF_USDA=4.098
NC_035095.1	13857997	.	G	A	.	.	MAF_USDA=4.098
NC_035095.1	13858042	.	C	T	.	.	MAF_INRAE=33.544;MAF_USDA=10.656
NC_035095.1	13858044	.	T	C	.	.	MAF_USDA=4.098
NC_035095.1	13858047	.	G	C	.	.	MAF_USDA=4.098
NC_035095.1	13858126	.	A	G	.	.	MAF_INRAE=2.532;MAF_USDA=10.0
NC_035095.1	13858189	.	C	T	.	.	MAF_INRAE=5.263;MAF_USDA=8.824
NC_035095.1	13858223	.	C	T	.	.	MAF_USDA=4.918
NC_035095.1	13858239	.	C	A	.	.	MAF_USDA=4.098
NC_035095.1	13858245	.	A	T	.	.	MAF_USDA=4.098
NC_035095.1	13858246	.	T	G	.	.	MAF_USDA=4.098
NC_035095.1	13858247	.	T	A	.	.	MAF_INRAE=3.165;MAF_USDA=2.083
NC_035095.1	13858274	.	T	C	.	.	MAF_USDA=2.459
NC_035095.1	13858301	.	G	A	.	.	MAF_USDA=4.098
NC_035095.1	13858302	.	G	T	.	.	MAF_USDA=4.098
NC_035095.1	13858359	.	C	T	.	.	MAF_INRAE=5.263;MAF_USDA=8.824
NC_035095.1	13858365	.	C	A	.	.	MAF_INRAE=3.165;MAF_USDA=6.471
NC_035095.1	13858368	.	C	T	.	.	MAF_INRAE=5.263;MAF_USDA=8.824
NC_035095.1	13858390	.	T	C	.	.	MAF_INRAE=1.667
NC_035095.1	13858397	.	C	A	.	.	MAF_USDA=3.279
NC_035095.1	13858429	.	C	T	.	.	MAF_INRAE=3.165
NC_035095.1	13858436	.	G	A	.	.	MAF_USDA=9.016
NC_035095.1	13858439	.	T	A	.	.	MAF_USDA=2.459
NC_035095.1	13858447	.	G	A	.	.	MAF_INRAE=3.165;MAF_USDA=9.167
NC_035095.1	13858469	.	C	G	.	.	MAF_USDA=1.639
NC_035095.1	13858540	.	T	G	.	.	MAF_USDA=4.918
NC_035095.1	13858564	.	C	T	.	.	MAF_USDA=1.667
NC_035095.1	13858575	.	A	C	.	.	MAF_USDA=2.5
NC_035095.1	13858576	.	T	C	.	.	MAF_USDA=2.5
NC_035095.1	13858591	.	A	C	.	.	MAF_INRAE=3.333;MAF_USDA=3.39
NC_035095.1	13858600	.	A	C	.	.	MAF_USDA=3.333
NC_035095.1	13858707	.	A	G	.	.	MAF_USDA=3.333
NC_035095.1	13858759	.	A	G	.	.	MAF_USDA=2.5
NC_035095.1	13858906	.	C	G	.	.	MAF_USDA=4.098
NC_035095.1	13858984	.	C	A	.	.	MAF_INRAE=8.333;MAF_USDA=9.836
NC_035095.1	13859017	.	C	T	.	.	MAF_USDA=5.738
NC_035095.1	13859240	.	A	G	.	.	MAF_USDA=4.918
NC_035095.1	13859255	.	C	T	.	.	MAF_USDA=3.529
NC_035095.1	13859261	.	C	T	.	.	MAF_USDA=5.738
NC_035095.1	13859263	.	G	A	.	.	MAF_USDA=8.824
NC_035095.1	13859340	.	A	C	.	.	MAF_INRAE=31.013;MAF_USDA=15.882
NC_035095.1	13859397	.	C	T	.	.	MAF_USDA=2.459
NC_035095.1	13859410	.	A	T	.	.	MAF_INRAE=31.013;MAF_USDA=5.882
NC_035095.1	13859464	.	G	T	.	.	MAF_INRAE=3.165;MAF_USDA=10.588
NC_035095.1	13859536	.	G	A	.	.	MAF_INRAE=3.165;MAF_USDA=5.294
NC_035095.1	13859733	.	T	C	.	.	MAF_USDA=4.167
NC_035095.1	13859749	.	C	A	.	.	MAF_USDA=4.918
NC_035095.1	13859750	.	C	T	.	.	MAF_INRAE=8.333;MAF_USDA=14.754
NC_035095.1	13859787	.	C	T	.	.	MAF_USDA=4.098
NC_035095.1	13859793	.	A	T	.	.	MAF_USDA=4.918
NC_035095.1	13859842	.	A	C	.	.	MAF_INRAE=5.263;MAF_USDA=8.235
NC_035095.1	13859881	.	C	T	.	.	MAF_USDA=14.118
NC_035095.1	13859888	.	T	G	.	.	MAF_USDA=2.459
NC_035095.1	13859907	.	G	A	.	.	MAF_USDA=5.738
NC_035095.1	13859992	.	C	T	.	.	MAF_INRAE=12.025
NC_035095.1	13860028	.	T	C	.	.	MAF_INRAE=5.696;MAF_USDA=39.583
NC_035095.1	13860079	.	C	G	.	.	MAF_USDA=4.918
NC_035095.1	13860104	.	T	C	.	.	MAF_USDA=4.918
NC_035095.1	13860294	.	G	A	.	.	MAF_INRAE=5.263;MAF_USDA=8.824
NC_035095.1	13860313	.	C	A	.	.	MAF_USDA=5.833
NC_035095.1	13860328	.	G	A	.	.	MAF_USDA=5.738
NC_035095.1	13860341	.	T	A	.	.	MAF_USDA=5.738
NC_035095.1	13860374	.	C	T	.	.	MAF_USDA=4.167
NC_035095.1	13860399	.	C	A	.	.	MAF_USDA=5.738
NC_035095.1	13860458	.	A	G	.	.	MAF_USDA=5.738
NC_035095.1	13860468	.	T	C	.	.	MAF_USDA=5.738
NC_035095.1	13860500	.	T	C	.	.	MAF_USDA=5.738
NC_035095.1	13860534	.	C	T	.	.	MAF_INRAE=5.263;MAF_USDA=8.824
NC_035095.1	13860600	.	G	T	.	.	MAF_INRAE=3.165;MAF_USDA=4.706
NC_035095.1	13860624	.	T	C	.	.	MAF_USDA=4.098
NC_035095.1	13860670	.	C	T	.	.	MAF_INRAE=15.19;MAF_USDA=26.471
NC_035095.1	13860671	.	G	A	.	.	MAF_INRAE=10.127
NC_035095.1	13860675	.	C	G	.	.	MAF_INRAE=6.667;MAF_USDA=1.639
NC_035095.1	13860676	.	A	G	.	.	MAF_INRAE=6.667;MAF_USDA=7.377
NC_035095.1	13860689	.	T	C	.	.	MAF_INRAE=32.911;MAF_USDA=13.529
NC_035095.1	13860733	.	G	T	.	.	MAF_INRAE=15.0
NC_035095.1	13860735	.	T	C	.	.	MAF_INRAE=15.0
NC_035095.1	13860773	.	G	A	.	.	MAF_USDA=3.333
NC_035095.1	13860777	.	C	G	.	.	MAF_INRAE=37.5
NC_035095.1	13860908	.	A	G	.	.	MAF_INRAE=3.333
NC_035095.1	13860959	.	C	T	.	.	MAF_USDA=8.197
NC_035095.1	13860960	.	G	A	.	.	MAF_INRAE=1.667
NC_035095.1	13860964	.	C	G	.	.	MAF_INRAE=1.667
NC_035095.1	13860965	.	G	A	.	.	MAF_INRAE=1.667;MAF_USDA=8.197
NC_035095.1	13860989	.	G	A	.	.	MAF_USDA=2.459
NC_035095.1	13861024	.	C	T	.	.	MAF_INRAE=5.696;MAF_USDA=45.882
NC_035095.1	13861032	.	G	A	.	.	MAF_USDA=2.459
NC_035095.1	13861069	.	C	T	.	.	MAF_USDA=2.5
NC_035095.1	13861073	.	A	G	.	.	MAF_INRAE=3.165;MAF_USDA=38.095
NC_035095.1	13861108	.	T	A	.	.	MAF_USDA=25.294
NC_035095.1	13861111	.	A	G	.	.	MAF_INRAE=2.532;MAF_USDA=38.235
NC_035095.1	13861125	.	GCGAG	GCGAA	.	.	MAF_USDA=12.5
NC_035095.1	13861183	.	C	T	.	.	MAF_USDA=4.918
NC_035095.1	13861268	.	G	T	.	.	MAF_INRAE=2.532;MAF_USDA=41.176
NC_035095.1	13861359	.	A	C	.	.	MAF_INRAE=5.696;MAF_USDA=44.706
NC_035095.1	13861362	.	C	T	.	.	MAF_USDA=4.918
NC_035095.1	13861450	.	G	A	.	.	MAF_INRAE=48.101;MAF_USDA=32.941
NC_035095.1	13861513	.	C	T	.	.	MAF_INRAE=48.101;MAF_USDA=31.765
NC_035095.1	13861516	.	G	A	.	.	MAF_INRAE=46.667;MAF_USDA=31.765
NC_035095.1	13861534	.	T	A	.	.	MAF_USDA=4.118
NC_035095.1	13861593	.	C	T	.	.	MAF_USDA=6.25
NC_035095.1	13861629	.	T	C	.	.	MAF_INRAE=1.667;MAF_USDA=12.353
NC_035095.1	13861642	.	C	T	.	.	MAF_INRAE=5.263;MAF_USDA=26.471
NC_035095.1	13861646	.	C	A	.	.	MAF_USDA=8.235
NC_035095.1	13861677	.	A	T	.	.	MAF_INRAE=5.696;MAF_USDA=20.0
NC_035095.1	13861697	.	C	T	.	.	MAF_INRAE=3.165;MAF_USDA=9.412
NC_035095.1	13861729	.	C	A	.	.	MAF_USDA=1.639
NC_035095.1	13861738	.	T	C	.	.	MAF_INRAE=2.5;MAF_USDA=10.0
NC_035095.1	13861828	.	T	C	.	.	MAF_INRAE=3.165;MAF_USDA=9.412
NC_035095.1	13861829	.	A	T	.	.	MAF_INRAE=2.5;MAF_USDA=9.412
NC_035095.1	13861841	.	G	A	.	.	MAF_USDA=4.118
NC_035095.1	13861890	.	A	C	.	.	MAF_INRAE=3.165;MAF_USDA=9.412
NC_035095.1	13861932	.	G	T	.	.	MAF_INRAE=10.526
NC_035095.1	13862107	.	T	A	.	.	MAF_INRAE=5.263;MAF_USDA=8.235
NC_035095.1	13862108	.	C	G	.	.	MAF_USDA=8.235
NC_035095.1	13862127	.	C	T	.	.	MAF_INRAE=5.263;MAF_USDA=22.917
NC_035095.1	13862148	.	A	C	.	.	MAF_USDA=2.083
NC_035095.1	13862157	.	A	G	.	.	MAF_INRAE=8.333
NC_035095.1	13862171	.	A	C	.	.	MAF_USDA=1.639
NC_035095.1	13862192	.	A	T	.	.	MAF_USDA=2.459
NC_035095.1	13862212	.	G	T	.	.	MAF_USDA=2.459
NC_035095.1	13862217	.	T	A	.	.	MAF_INRAE=3.165;MAF_USDA=3.529
NC_035095.1	13862251	.	G	T	.	.	MAF_USDA=8.197
NC_035095.1	13862375	.	A	G	.	.	MAF_INRAE=32.911;MAF_USDA=10.656
NC_035095.1	13862378	.	G	T	.	.	MAF_INRAE=12.025;MAF_USDA=8.235
NC_035095.1	13862404	.	C	T	.	.	MAF_INRAE=10.759;MAF_USDA=47.059
NC_035095.1	13862428	.	A	C	.	.	MAF_USDA=12.941
NC_035095.1	13862450	.	C	G	.	.	MAF_USDA=12.353
NC_035095.1	13862456	.	A	C	.	.	MAF_INRAE=12.025;MAF_USDA=47.647
NC_035095.1	13862493	.	G	A	.	.	MAF_INRAE=36.076;MAF_USDA=11.765
NC_035095.1	13862522	.	G	T	.	.	MAF_INRAE=9.167
NC_035095.1	13862535	.	C	T	.	.	MAF_INRAE=21.053;MAF_USDA=2.459
NC_035095.1	13862561	.	G	A	.	.	MAF_INRAE=36.076;MAF_USDA=12.941
NC_035095.1	13862590	.	C	T	.	.	MAF_INRAE=42.105;MAF_USDA=10.0
NC_035095.1	13862591	.	T	G	.	.	MAF_USDA=11.905
NC_035095.1	13862636	.	C	T	.	.	MAF_USDA=9.836
NC_035095.1	13862651	.	G	A	.	.	MAF_USDA=2.353
NC_035095.1	13862654	.	A	G	.	.	MAF_USDA=9.836
NC_035095.1	13862681	.	T	G	.	.	MAF_USDA=16.393
NC_035095.1	13862706	.	A	T	.	.	MAF_INRAE=8.333;MAF_USDA=16.393
NC_035095.1	13862724	.	G	A	.	.	MAF_INRAE=37.975;MAF_USDA=22.941
NC_035095.1	13862776	.	C	A	.	.	MAF_INRAE=44.937;MAF_USDA=41.176
NC_035095.1	13862812	.	G	A	.	.	MAF_USDA=1.639
NC_035095.1	13862898	.	C	G	.	.	MAF_USDA=12.941
NC_035095.1	13862948	.	A	G	.	.	MAF_INRAE=31.646;MAF_USDA=10.0
NC_035095.1	13862958	.	C	T	.	.	MAF_USDA=5.738
NC_035095.1	13862962	.	G	A	.	.	MAF_INRAE=34.81;MAF_USDA=14.706
NC_035095.1	13863048	.	G	A	.	.	MAF_INRAE=44.937;MAF_USDA=42.353
NC_035095.1	13863176	.	C	T	.	.	MAF_INRAE=10.0;MAF_USDA=28.824
NC_035095.1	13863237	.	C	A	.	.	MAF_INRAE=42.405;MAF_USDA=26.471
NC_035095.1	13863245	.	A	T	.	.	MAF_INRAE=42.405;MAF_USDA=33.529
NC_035095.1	13863267	.	G	A	.	.	MAF_INRAE=1.667
NC_035095.1	13863416	.	G	A	.	.	MAF_INRAE=3.333;MAF_USDA=14.118
NC_035095.1	13863428	.	T	A	.	.	MAF_INRAE=8.861;MAF_USDA=3.279
NC_035095.1	13863507	.	G	A	.	.	MAF_INRAE=24.051;MAF_USDA=8.197
NC_035095.1	13863520	.	A	G	.	.	MAF_INRAE=5.263;MAF_USDA=8.824
NC_035095.1	13863539	.	C	A	.	.	MAF_INRAE=2.5;MAF_USDA=2.941
NC_035095.1	13863675	.	C	A	.	.	MAF_INRAE=24.051;MAF_USDA=8.197
NC_035095.1	13863700	.	T	G	.	.	MAF_INRAE=25.316;MAF_USDA=14.118
NC_035095.1	13863741	.	T	C	.	.	MAF_USDA=14.706
NC_035095.1	13863767	.	T	C	.	.	MAF_INRAE=25.316;MAF_USDA=14.706
NC_035095.1	13863776	.	A	G	.	.	MAF_INRAE=22.152;MAF_USDA=45.882
NC_035095.1	13863783	.	C	T	.	.	MAF_INRAE=25.316;MAF_USDA=14.706
NC_035095.1	13863823	.	G	A	.	.	MAF_INRAE=5.263;MAF_USDA=8.824
NC_035095.1	13863874	.	A	T	.	.	MAF_USDA=1.639
NC_035095.1	13863892	.	C	T	.	.	MAF_USDA=2.459
NC_035095.1	13863897	.	C	A	.	.	MAF_INRAE=24.051;MAF_USDA=8.197
NC_035095.1	13863916	.	C	T	.	.	MAF_USDA=2.459
NC_035095.1	13863920	.	C	A	.	.	MAF_INRAE=26.316;MAF_USDA=14.706
NC_035095.1	13863957	.	G	A	.	.	MAF_INRAE=47.468;MAF_USDA=39.412
NC_035095.1	13863977	.	G	A	.	.	MAF_INRAE=25.316;MAF_USDA=14.706
NC_035095.1	13863988	.	C	G	.	.	MAF_INRAE=47.468;MAF_USDA=39.412
NC_035095.1	13864004	.	C	T	.	.	MAF_INRAE=22.785;MAF_USDA=8.197
NC_035095.1	13864067	.	C	T	.	.	MAF_INRAE=24.051;MAF_USDA=14.706
NC_035095.1	13864095	.	C	T	.	.	MAF_INRAE=24.051;MAF_USDA=14.118
NC_035095.1	13864131	.	C	T	.	.	MAF_INRAE=24.684;MAF_USDA=14.118
NC_035095.1	13864149	.	A	G	.	.	MAF_INRAE=26.316;MAF_USDA=14.706
NC_035095.1	13864201	.	C	G	.	.	MAF_INRAE=26.316;MAF_USDA=10.0
NC_035095.1	13864219	.	C	T	.	.	MAF_INRAE=3.333;MAF_USDA=10.0
NC_035095.1	13864226	.	G	A	.	.	MAF_INRAE=3.333
NC_035095.1	13864231	.	A	G	.	.	MAF_INRAE=25.316;MAF_USDA=14.706
NC_035095.1	13864266	.	A	G	.	.	MAF_INRAE=41.772;MAF_USDA=32.941
NC_035095.1	13864280	.	T	A	.	.	MAF_INRAE=25.316;MAF_USDA=14.706
NC_035095.1	13864316	.	A	G	.	.	MAF_INRAE=25.316;MAF_USDA=14.706
NC_035095.1	13864317	.	C	T	.	.	MAF_USDA=2.459
NC_035095.1	13864362	.	C	A	.	.	MAF_USDA=5.738
NC_035095.1	13864427	.	C	T	.	.	MAF_USDA=1.639
NC_035095.1	13864443	.	G	C	.	.	MAF_USDA=3.279
NC_035095.1	13864446	.	G	A	.	.	MAF_INRAE=5.263;MAF_USDA=8.824
NC_035095.1	13864460	.	G	A	.	.	MAF_USDA=2.459
NC_035095.1	13864680	.	A	G	.	.	MAF_USDA=40.0
NC_035095.1	13864688	.	G	A	.	.	MAF_USDA=7.059
NC_035095.1	13864738	.	G	A	.	.	MAF_USDA=25.0
NC_035095.1	13865166	.	C	A	.	.	MAF_USDA=25.0
NC_035095.1	13865261	.	A	C	.	.	MAF_INRAE=25.949;MAF_USDA=13.529
NC_035095.1	13865273	.	A	T	.	.	MAF_INRAE=25.949;MAF_USDA=15.294
NC_035095.1	13865274	.	C	T	.	.	MAF_USDA=8.824
NC_035095.1	13865279	.	G	A	.	.	MAF_USDA=4.918
NC_035095.1	13865320	.	T	A	.	.	MAF_USDA=7.059
NC_035095.1	13865427	.	C	A	.	.	MAF_INRAE=3.165;MAF_USDA=4.706
NC_035095.1	13865439	.	A	G	.	.	MAF_INRAE=24.051;MAF_USDA=8.197
NC_035095.1	13865463	.	T	C	.	.	MAF_INRAE=22.152;MAF_USDA=47.059
NC_035095.1	13865495	.	C	T	.	.	MAF_INRAE=31.013;MAF_USDA=5.294
NC_035095.1	13865507	.	C	T	.	.	MAF_INRAE=3.165;MAF_USDA=13.529
NC_035095.1	13865530	.	A	G	.	.	MAF_INRAE=24.051;MAF_USDA=8.197
NC_035095.1	13865560	.	T	C	.	.	MAF_INRAE=46.835;MAF_USDA=30.588
NC_035095.1	13865573	.	A	G	.	.	MAF_INRAE=11.667;MAF_USDA=2.941
NC_035095.1	13865640	.	C	T	.	.	MAF_INRAE=1.667
NC_035095.1	13865657	.	A	G	.	.	MAF_USDA=2.459
NC_035095.1	13865659	.	G	T	.	.	MAF_INRAE=5.263;MAF_USDA=4.918
NC_035095.1	13865667	.	T	C	.	.	MAF_INRAE=24.051;MAF_USDA=8.197
NC_035095.1	13865812	.	G	C	.	.	MAF_INRAE=10.127;MAF_USDA=17.647
NC_035095.1	13865823	.	A	C	.	.	MAF_USDA=2.459
NC_035095.1	13865858	.	G	A	.	.	MAF_INRAE=13.291;MAF_USDA=24.118
NC_035095.1	13865928	.	C	A	.	.	MAF_INRAE=8.333;MAF_USDA=14.754
NC_035095.1	13866113	.	C	A	.	.	MAF_INRAE=11.667;MAF_USDA=3.529
NC_035095.1	13866123	.	A	C	.	.	MAF_INRAE=13.291;MAF_USDA=20.588
NC_035095.1	13866132	.	G	A	.	.	MAF_USDA=6.25
NC_035095.1	13866258	.	C	A	.	.	MAF_INRAE=37.342;MAF_USDA=26.471
NC_035095.1	13866269	.	A	G	.	.	MAF_INRAE=37.342;MAF_USDA=26.471
NC_035095.1	13866274	.	C	A	.	.	MAF_INRAE=3.333;MAF_USDA=8.824
NC_035095.1	13866290	.	A	T	.	.	MAF_USDA=6.471
NC_035095.1	13866364	.	T	G	.	.	MAF_INRAE=21.053;MAF_USDA=4.918
NC_035095.1	13866392	.	A	G	.	.	MAF_INRAE=36.076;MAF_USDA=22.353
NC_035095.1	13866464	.	G	A	.	.	MAF_USDA=3.279
NC_035095.1	13866502	.	A	C	.	.	MAF_INRAE=24.051;MAF_USDA=8.197
NC_035095.1	13866534	.	G	T	.	.	MAF_INRAE=24.051;MAF_USDA=6.557
NC_035095.1	13866575	.	T	G	.	.	MAF_INRAE=37.342;MAF_USDA=27.059
NC_035095.1	13866605	.	C	A	.	.	MAF_INRAE=36.709;MAF_USDA=27.059
NC_035095.1	13866616	.	A	G	.	.	MAF_INRAE=13.291;MAF_USDA=21.176
NC_035095.1	13866644	.	G	T	.	.	MAF_INRAE=2.5;MAF_USDA=2.459
NC_035095.1	13866665	.	C	A	.	.	MAF_INRAE=24.051
NC_035095.1	13866685	.	C	A	.	.	MAF_INRAE=6.667
NC_035095.1	13866691	.	T	A	.	.	MAF_USDA=12.5
NC_035095.1	13866692	.	C	G	.	.	MAF_USDA=12.5
NC_035095.1	13866694	.	G	A	.	.	MAF_USDA=12.5
NC_035095.1	13866745	.	T	C	.	.	MAF_USDA=8.235
NC_035095.1	13866754	.	G	A	.	.	MAF_INRAE=8.333;MAF_USDA=15.574
NC_035095.1	13866840	.	G	A	.	.	MAF_INRAE=10.526
NC_035095.1	13866863	.	C	A	.	.	MAF_INRAE=37.342;MAF_USDA=26.471
NC_035095.1	13866869	.	C	A	.	.	MAF_INRAE=13.291;MAF_USDA=20.588
NC_035095.1	13866951	.	C	G	.	.	MAF_USDA=1.639
NC_035095.1	13866971	.	G	A	.	.	MAF_INRAE=37.342;MAF_USDA=25.882
NC_035095.1	13866978	.	G	A	.	.	MAF_INRAE=37.342;MAF_USDA=27.059
NC_035095.1	13867019	.	T	C	.	.	MAF_USDA=6.25
NC_035095.1	13867144	.	G	A	.	.	MAF_USDA=6.25
NC_035095.1	13867157	.	G	A	.	.	MAF_INRAE=24.051;MAF_USDA=7.377
NC_035095.1	13867176	.	A	G	.	.	MAF_USDA=1.639
NC_035095.1	13867186	.	A	T	.	.	MAF_INRAE=9.167;MAF_USDA=15.574
NC_035095.1	13867221	.	A	G	.	.	MAF_USDA=15.0
NC_035095.1	13867222	.	C	A	.	.	MAF_USDA=35.417
NC_035095.1	13867298	.	T	A	.	.	MAF_INRAE=37.342;MAF_USDA=26.471
NC_035095.1	13867320	.	G	T	.	.	MAF_INRAE=36.709;MAF_USDA=26.471
NC_035095.1	13867411	.	C	T	.	.	MAF_INRAE=37.342;MAF_USDA=27.059
NC_035095.1	13867426	.	A	G	.	.	MAF_INRAE=47.368
NC_035095.1	13867444	.	C	A	.	.	MAF_INRAE=36.076;MAF_USDA=5.294
NC_035095.1	13867449	.	T	A	.	.	MAF_USDA=2.459
NC_035095.1	13867450	.	C	T	.	.	MAF_INRAE=3.333;MAF_USDA=9.412
NC_035095.1	13867460	.	G	A	.	.	MAF_INRAE=37.342;MAF_USDA=27.059
NC_035095.1	13867489	.	A	T	.	.	MAF_INRAE=37.342;MAF_USDA=25.882
NC_035095.1	13867496	.	A	G	.	.	MAF_USDA=2.459
NC_035095.1	13867500	.	A	T	.	.	MAF_USDA=2.459
NC_035095.1	13867525	.	T	C	.	.	MAF_INRAE=25.949;MAF_USDA=31.765
NC_035095.1	13867544	.	A	C	.	.	MAF_INRAE=49.367;MAF_USDA=25.882
NC_035095.1	13867574	.	T	A	.	.	MAF_USDA=4.098
NC_035095.1	13867581	.	A	G	.	.	MAF_INRAE=21.053;MAF_USDA=4.918
NC_035095.1	13867612	.	G	T	.	.	MAF_INRAE=3.165;MAF_USDA=6.471
NC_035095.1	13867616	.	T	G	.	.	MAF_INRAE=36.076;MAF_USDA=11.765
NC_035095.1	13867638	.	T	A	.	.	MAF_INRAE=43.038;MAF_USDA=29.412
NC_035095.1	13867642	.	C	T	.	.	MAF_USDA=2.459
NC_035095.1	13867693	.	C	T	.	.	MAF_USDA=6.471
NC_035095.1	13867706	.	A	C	.	.	MAF_USDA=3.279
NC_035095.1	13867760	.	A	G	.	.	MAF_USDA=1.639
NC_035095.1	13867803	.	A	T	.	.	MAF_INRAE=42.405;MAF_USDA=45.882
NC_035095.1	13867915	.	G	T	.	.	MAF_USDA=1.639
NC_035095.1	13867927	.	T	A	.	.	MAF_USDA=1.639
NC_035095.1	13867949	.	T	C	.	.	MAF_INRAE=34.81;MAF_USDA=7.059
NC_035095.1	13867950	.	C	A	.	.	MAF_USDA=3.279
NC_035095.1	13867957	.	C	T	.	.	MAF_USDA=3.529
NC_035095.1	13867958	.	T	G	.	.	MAF_USDA=2.459
NC_035095.1	13867991	.	A	G	.	.	MAF_INRAE=37.342;MAF_USDA=27.059
NC_035095.1	13868102	.	G	T	.	.	MAF_USDA=4.918
NC_035095.1	13868174	.	A	C	.	.	MAF_INRAE=6.962;MAF_USDA=21.765
NC_035095.1	13868213	.	C	T	.	.	MAF_USDA=1.639
NC_035095.1	13868353	.	T	G	.	.	MAF_USDA=1.639
NC_035095.1	13868383	.	G	A	.	.	MAF_INRAE=48.734;MAF_USDA=31.176
NC_035095.1	13868455	.	C	A	.	.	MAF_INRAE=48.101;MAF_USDA=19.412
NC_035095.1	13868479	.	T	C	.	.	MAF_USDA=14.583
NC_035095.1	13868523	.	G	T	.	.	MAF_USDA=20.833
NC_035095.1	13868540	.	A	G	.	.	MAF_USDA=1.639
NC_035095.1	13868542	.	C	T	.	.	MAF_USDA=25.0
NC_035095.1	13868836	.	C	A	.	.	MAF_USDA=4.918
NC_035095.1	13868853	.	A	G	.	.	MAF_USDA=4.918
NC_035095.1	13868872	.	A	C	.	.	MAF_INRAE=48.101;MAF_USDA=25.882
NC_035095.1	13868893	.	C	A	.	.	MAF_USDA=3.529
NC_035095.1	13868906	.	C	A	.	.	MAF_INRAE=3.333
NC_035095.1	13868920	.	T	C	.	.	MAF_INRAE=48.101;MAF_USDA=25.294
NC_035095.1	13868980	.	G	A	.	.	MAF_INRAE=3.333;MAF_USDA=5.738
NC_035095.1	13869015	.	T	G	.	.	MAF_INRAE=2.5
NC_035095.1	13869168	.	A	G	.	.	MAF_INRAE=1.667;MAF_USDA=11.176
NC_035095.1	13869211	.	T	C	.	.	MAF_USDA=3.529
NC_035095.1	13869212	.	A	C	.	.	MAF_INRAE=1.667;MAF_USDA=11.176
NC_035095.1	13869238	.	T	A	.	.	MAF_USDA=2.941
NC_035095.1	13869242	.	A	C	.	.	MAF_INRAE=41.772
NC_035095.1	13869246	.	C	G	.	.	MAF_INRAE=24.051;MAF_USDA=8.197
NC_035095.1	13869256	.	G	A	.	.	MAF_INRAE=8.861;MAF_USDA=8.197
NC_035095.1	13869263	.	C	T	.	.	MAF_USDA=2.459
NC_035095.1	13869272	.	T	C	.	.	MAF_USDA=3.529
NC_035095.1	13869278	.	T	G	.	.	MAF_INRAE=41.139
NC_035095.1	13869360	.	A	C	.	.	MAF_INRAE=41.139;MAF_USDA=12.353
NC_035095.1	13869389	.	C	G	.	.	MAF_INRAE=5.263;MAF_USDA=7.059
NC_035095.1	13869506	.	A	G	.	.	MAF_USDA=8.197
NC_035095.1	13869521	.	G	A	.	.	MAF_USDA=4.918
NC_035095.1	13869532	.	G	A	.	.	MAF_USDA=2.5
NC_035095.1	13869545	.	A	C	.	.	MAF_INRAE=41.772
NC_035095.1	13869593	.	G	C	.	.	MAF_INRAE=3.333
NC_035095.1	13869658	.	G	A	.	.	MAF_USDA=2.459
NC_035095.1	13869659	.	A	C	.	.	MAF_INRAE=8.861;MAF_USDA=4.098
NC_035095.1	13869727	.	A	C	.	.	MAF_INRAE=4.43;MAF_USDA=22.353
NC_035095.1	13869876	.	C	T	.	.	MAF_USDA=4.098
NC_035095.1	13869912	.	G	A	.	.	MAF_USDA=4.918
NC_035095.1	13869984	.	G	T	.	.	MAF_USDA=4.918
NC_035095.1	13870128	.	C	A	.	.	MAF_USDA=2.459
NC_035095.1	13870250	.	T	A	.	.	MAF_INRAE=3.333
NC_035095.1	13870286	.	G	A	.	.	MAF_INRAE=11.667;MAF_USDA=2.941
NC_035095.1	13870396	.	C	T	.	.	MAF_USDA=2.459
NC_035095.1	13870409	.	A	G	.	.	MAF_USDA=2.459
NC_035095.1	13870427	.	C	T	.	.	MAF_USDA=4.918
NC_035095.1	13870428	.	G	A	.	.	MAF_INRAE=7.595;MAF_USDA=22.353
NC_035095.1	13870430	.	A	G	.	.	MAF_USDA=4.918
NC_035095.1	13870435	.	G	A	.	.	MAF_USDA=2.459
NC_035095.1	13870440	.	A	C	.	.	MAF_USDA=4.918
NC_035095.1	13870442	.	T	C	.	.	MAF_USDA=4.918
NC_035095.1	13870476	.	C	G	.	.	MAF_USDA=2.459
NC_035095.1	13870480	.	T	G	.	.	MAF_USDA=2.459
NC_035095.1	13870526	.	T	A	.	.	MAF_USDA=4.918
NC_035095.1	13870583	.	A	C	.	.	MAF_USDA=5.738
NC_035095.1	13870618	.	T	A	.	.	MAF_INRAE=36.842
NC_035095.1	13870619	.	T	A	.	.	MAF_USDA=22.353
NC_035095.1	13870649	.	T	G	.	.	MAF_USDA=2.459
NC_035095.1	13870666	.	A	C	.	.	MAF_USDA=4.918
NC_035095.1	13870692	.	T	A	.	.	MAF_INRAE=16.456;MAF_USDA=17.647
NC_035095.1	13870779	.	T	C	.	.	MAF_INRAE=21.053;MAF_USDA=2.459
NC_035095.1	13870823	.	G	T	.	.	MAF_INRAE=5.696;MAF_USDA=15.882
NC_035095.1	13870859	.	G	A	.	.	MAF_INRAE=2.5
NC_035095.1	13870889	.	T	C	.	.	MAF_USDA=3.279
NC_035095.1	13870903	.	A	C	.	.	MAF_INRAE=15.823;MAF_USDA=44.643
NC_035095.1	13870919	.	A	C	.	.	MAF_INRAE=22.152
NC_035095.1	13870921	.	A	T	.	.	MAF_INRAE=6.962;MAF_USDA=19.277
NC_035095.1	13871043	.	G	A	.	.	MAF_INRAE=5.263;MAF_USDA=29.167
NC_035095.1	13871232	.	C	A	.	.	MAF_USDA=7.377
NC_035095.1	13871306	.	A	G	.	.	MAF_INRAE=7.595;MAF_USDA=24.706
NC_035095.1	13871330	.	T	G	.	.	MAF_INRAE=7.595;MAF_USDA=24.706
NC_035095.1	13871441	.	T	A	.	.	MAF_INRAE=21.053;MAF_USDA=2.459
NC_035095.1	13871491	.	C	G	.	.	MAF_USDA=1.639
NC_035095.1	13871530	.	A	G	.	.	MAF_USDA=2.459
NC_035095.1	13871642	.	A	G	.	.	MAF_INRAE=7.595;MAF_USDA=24.706
NC_035095.1	13871657	.	G	C	.	.	MAF_INRAE=8.333
NC_035095.1	13871660	.	G	T	.	.	MAF_INRAE=8.333
NC_035095.1	13871664	.	C	T	.	.	MAF_INRAE=8.333
NC_035095.1	13871678	.	C	A	.	.	MAF_INRAE=7.595;MAF_USDA=24.118
NC_035095.1	13871685	.	A	G	.	.	MAF_INRAE=7.595;MAF_USDA=24.118
NC_035095.1	13871699	.	G	T	.	.	MAF_USDA=6.25
NC_035095.1	13871712	.	A	G	.	.	MAF_INRAE=7.595;MAF_USDA=24.118
NC_035095.1	13871731	.	A	G	.	.	MAF_INRAE=8.228;MAF_USDA=24.706
NC_035095.1	13871766	.	A	C	.	.	MAF_INRAE=8.861;MAF_USDA=39.412
NC_035095.1	13871809	.	G	A	.	.	MAF_INRAE=43.038;MAF_USDA=41.176
NC_035095.1	13871928	.	C	T	.	.	MAF_USDA=1.639
NC_035095.1	13872172	.	G	A	.	.	MAF_INRAE=4.167
NC_035095.1	13872181	.	C	T	.	.	MAF_INRAE=43.671;MAF_USDA=24.118
NC_035095.1	13872188	.	T	G	.	.	MAF_INRAE=34.81;MAF_USDA=27.059
NC_035095.1	13872312	.	T	C	.	.	MAF_USDA=1.639
NC_035095.1	13872322	.	A	T	.	.	MAF_USDA=1.639
NC_035095.1	13872425	.	C	G	.	.	MAF_USDA=1.639
NC_035095.1	13872442	.	T	C	.	.	MAF_INRAE=43.671;MAF_USDA=27.059
NC_035095.1	13872455	.	C	T	.	.	MAF_INRAE=3.333
NC_035095.1	13872469	.	T	A	.	.	MAF_INRAE=10.127;MAF_USDA=36.471
NC_035095.1	13872511	.	C	T	.	.	MAF_INRAE=11.667;MAF_USDA=2.941
NC_035095.1	13872533	.	A	G	.	.	MAF_INRAE=41.772;MAF_USDA=46.471
NC_035095.1	13872539	.	C	A	.	.	MAF_USDA=2.459
NC_035095.1	13872555	.	G	C	.	.	MAF_USDA=2.459
NC_035095.1	13872627	.	T	G	.	.	MAF_INRAE=31.646;MAF_USDA=5.882
NC_035095.1	13872628	.	G	T	.	.	MAF_INRAE=33.333;MAF_USDA=5.882
NC_035095.1	13872637	.	G	A	.	.	MAF_INRAE=3.165;MAF_USDA=19.412
NC_035095.1	13872681	.	C	A	.	.	MAF_USDA=1.639
NC_035095.1	13872684	.	C	A	.	.	MAF_USDA=2.459
NC_035095.1	13872703	.	A	C	.	.	MAF_INRAE=31.013;MAF_USDA=5.294
NC_035095.1	13872708	.	A	T	.	.	MAF_INRAE=37.5;MAF_USDA=21.765
NC_035095.1	13872720	.	A	G	.	.	MAF_USDA=1.639
NC_035095.1	13872725	.	C	A	.	.	MAF_USDA=6.25
NC_035095.1	13872727	.	A	C	.	.	MAF_USDA=6.25
NC_035095.1	13872733	.	A	T	.	.	MAF_USDA=6.25
NC_035095.1	13872734	.	T	A	.	.	MAF_USDA=6.25
NC_035095.1	13872736	.	C	G	.	.	MAF_USDA=6.25
NC_035095.1	13872738	.	T	A	.	.	MAF_USDA=6.25
NC_035095.1	13872739	.	A	T	.	.	MAF_USDA=6.25
NC_035095.1	13872745	.	G	T	.	.	MAF_USDA=6.25
NC_035095.1	13872747	.	T	G	.	.	MAF_USDA=6.25
NC_035095.1	13872890	.	G	A	.	.	MAF_INRAE=10.526;MAF_USDA=3.279
NC_035095.1	13872935	.	T	C	.	.	MAF_USDA=4.098
NC_035095.1	13872968	.	T	G	.	.	MAF_INRAE=18.354;MAF_USDA=18.235
NC_035095.1	13872991	.	C	T	.	.	MAF_INRAE=31.013;MAF_USDA=17.647
NC_035095.1	13873016	.	A	T	.	.	MAF_INRAE=3.165;MAF_USDA=15.294
NC_035095.1	13873037	.	A	C	.	.	MAF_INRAE=31.013;MAF_USDA=4.706
NC_035095.1	13873126	.	A	G	.	.	MAF_INRAE=21.519;MAF_USDA=13.934
NC_035095.1	13873176	.	C	A	.	.	MAF_USDA=1.639
NC_035095.1	13873213	.	C	G	.	.	MAF_INRAE=33.544;MAF_USDA=34.118
NC_035095.1	13873258	.	C	T	.	.	MAF_INRAE=33.544;MAF_USDA=34.706
NC_035095.1	13873273	.	G	A	.	.	MAF_INRAE=33.544;MAF_USDA=35.294
NC_035095.1	13873378	.	C	G	.	.	MAF_INRAE=17.089
NC_035095.1	13873380	.	C	G	.	.	MAF_INRAE=45.833;MAF_USDA=8.333
NC_035095.1	13873381	.	G	A	.	.	MAF_INRAE=12.5;MAF_USDA=41.176
NC_035095.1	13873384	.	T	G	.	.	MAF_INRAE=11.667
NC_035095.1	13873394	.	T	A	.	.	MAF_INRAE=16.456;MAF_USDA=6.25
NC_035095.1	13873415	.	C	T	.	.	MAF_INRAE=26.316;MAF_USDA=22.353
NC_035095.1	13873446	.	C	A	.	.	MAF_USDA=1.639
NC_035095.1	13873456	.	G	C	.	.	MAF_INRAE=31.013;MAF_USDA=10.0
NC_035095.1	13873525	.	G	A	.	.	MAF_USDA=1.639
NC_035095.1	13873557	.	T	G	.	.	MAF_INRAE=3.165;MAF_USDA=15.294
NC_035095.1	13873567	.	C	T	.	.	MAF_INRAE=4.167
NC_035095.1	13873597	.	C	G	.	.	MAF_INRAE=3.165;MAF_USDA=14.706
NC_035095.1	13873663	.	A	T	.	.	MAF_INRAE=31.013;MAF_USDA=9.412
NC_035095.1	13873671	.	C	T	.	.	MAF_INRAE=31.013;MAF_USDA=9.412
NC_035095.1	13873704	.	A	T	.	.	MAF_USDA=6.557
NC_035095.1	13873755	.	G	A	.	.	MAF_INRAE=3.165
NC_035095.1	13873757	.	A	G	.	.	MAF_USDA=6.557
NC_035095.1	13873782	.	G	A	.	.	MAF_INRAE=3.333
NC_035095.1	13873799	.	G	T	.	.	MAF_INRAE=3.333
NC_035095.1	13873973	.	A	C	.	.	MAF_USDA=1.639
NC_035095.1	13873992	.	T	G	.	.	MAF_INRAE=37.975;MAF_USDA=10.417
NC_035095.1	13873999	.	T	A	.	.	MAF_INRAE=3.333
NC_035095.1	13874037	.	G	A	.	.	MAF_INRAE=21.519;MAF_USDA=14.754
NC_035095.1	13874056	.	A	G	.	.	MAF_INRAE=3.333
NC_035095.1	13874219	.	A	C	.	.	MAF_INRAE=11.667;MAF_USDA=8.824
NC_035095.1	13874293	.	C	T	.	.	MAF_INRAE=11.667;MAF_USDA=2.941
NC_035095.1	13874294	.	A	T	.	.	MAF_INRAE=11.667;MAF_USDA=2.941
NC_035095.1	13874384	.	T	G	.	.	MAF_INRAE=34.81;MAF_USDA=27.647
NC_035095.1	13874391	.	A	C	.	.	MAF_INRAE=11.392;MAF_USDA=25.294
NC_035095.1	13874435	.	G	A	.	.	MAF_INRAE=31.646;MAF_USDA=34.706
NC_035095.1	13874598	.	T	G	.	.	MAF_INRAE=21.519;MAF_USDA=13.115
NC_035095.1	13874661	.	A	T	.	.	MAF_USDA=4.918
NC_035095.1	13874711	.	G	A	.	.	MAF_USDA=1.639
NC_035095.1	13874826	.	C	G	.	.	MAF_USDA=2.353
NC_035095.1	13874936	.	A	T	.	.	MAF_INRAE=18.987;MAF_USDA=20.588
NC_035095.1	13874941	.	A	G	.	.	MAF_INRAE=8.333;MAF_USDA=4.167
NC_035095.1	13874995	.	C	T	.	.	MAF_INRAE=5.263;MAF_USDA=12.353
NC_035095.1	13875026	.	G	A	.	.	MAF_USDA=1.639
NC_035095.1	13875027	.	G	T	.	.	MAF_INRAE=3.333;MAF_USDA=3.279
NC_035095.1	13875125	.	A	G	.	.	MAF_INRAE=3.333;MAF_USDA=3.279
NC_035095.1	13875244	.	A	C	.	.	MAF_USDA=12.941
NC_035095.1	13875396	.	T	C	.	.	MAF_USDA=6.25
NC_035095.1	13875495	.	A	G	.	.	MAF_INRAE=27.848;MAF_USDA=24.706
NC_035095.1	13875516	.	G	A	.	.	MAF_USDA=13.529
NC_035095.1	13875576	.	G	A	.	.	MAF_INRAE=21.053;MAF_USDA=8.197
NC_035095.1	13875640	.	C	T	.	.	MAF_USDA=12.941
NC_035095.1	13875658	.	G	C	.	.	MAF_USDA=12.941
NC_035095.1	13875668	.	A	T	.	.	MAF_USDA=12.941
NC_035095.1	13875672	.	C	T	.	.	MAF_INRAE=5.263;MAF_USDA=17.059
NC_035095.1	13875684	.	T	A	.	.	MAF_USDA=33.333
NC_035095.1	13875756	.	C	A	.	.	MAF_INRAE=12.5;MAF_USDA=3.529
NC_035095.1	13875860	.	A	T	.	.	MAF_USDA=5.738
NC_035095.1	13875982	.	G	A	.	.	MAF_INRAE=2.5
NC_035095.1	13876057	.	T	G	.	.	MAF_INRAE=3.333
NC_035095.1	13876078	.	A	T	.	.	MAF_USDA=4.706
NC_035095.1	13876141	.	A	G	.	.	MAF_USDA=7.377
NC_035095.1	13876188	.	T	A	.	.	MAF_USDA=2.459
NC_035095.1	13876258	.	A	G	.	.	MAF_INRAE=2.5;MAF_USDA=1.639
NC_035095.1	13876309	.	G	T	.	.	MAF_USDA=7.377
NC_035095.1	13876311	.	C	T	.	.	MAF_USDA=1.639
NC_035095.1	13876414	.	A	C	.	.	MAF_INRAE=12.5;MAF_USDA=2.976
NC_035095.1	13876415	.	T	G	.	.	MAF_INRAE=12.5;MAF_USDA=6.25
NC_035095.1	13876422	.	C	T	.	.	MAF_USDA=3.333
NC_035095.1	13876432	.	A	C	.	.	MAF_USDA=3.571
NC_035095.1	13876597	.	G	T	.	.	MAF_USDA=1.786
NC_035095.1	13876626	.	C	T	.	.	MAF_USDA=1.667
NC_035095.1	13876655	.	T	G	.	.	MAF_USDA=3.333
NC_035095.1	13876656	.	G	A	.	.	MAF_USDA=3.333
NC_035095.1	13876736	.	G	A	.	.	MAF_USDA=6.557
NC_035095.1	13876870	.	T	G	.	.	MAF_INRAE=4.167;MAF_USDA=2.083
NC_035095.1	13877039	.	A	C	.	.	MAF_INRAE=2.5
NC_035095.1	13877222	.	C	T	.	.	MAF_USDA=6.557
NC_035095.1	13877246	.	C	T	.	.	MAF_USDA=4.918
NC_035095.1	13877294	.	C	G	.	.	MAF_USDA=39.583
NC_035095.1	13877418	.	G	T	.	.	MAF_USDA=1.639
NC_035095.1	13877486	.	G	T	.	.	MAF_USDA=5.738
NC_035095.1	13877535	.	A	T	.	.	MAF_USDA=7.377
NC_035095.1	13877574	.	C	A	.	.	MAF_INRAE=32.278;MAF_USDA=5.294
NC_035095.1	13877588	.	C	T	.	.	MAF_INRAE=2.5;MAF_USDA=7.059
NC_035095.1	13877659	.	C	A	.	.	MAF_USDA=6.25
NC_035095.1	13877795	.	G	A	.	.	MAF_USDA=1.639
NC_035095.1	13877912	.	T	C	.	.	MAF_INRAE=2.5;MAF_USDA=8.333
NC_035095.1	13878147	.	C	T	.	.	MAF_USDA=2.459
NC_035095.1	13878284	.	A	G	.	.	MAF_USDA=5.738
NC_035095.1	13878289	.	G	T	.	.	MAF_USDA=2.459
NC_035095.1	13878309	.	A	T	.	.	MAF_INRAE=3.165;MAF_USDA=2.941
NC_035095.1	13878415	.	C	T	.	.	MAF_USDA=5.738
NC_035095.1	13878472	.	G	A	.	.	MAF_INRAE=3.165;MAF_USDA=2.353
NC_035095.1	13878748	.	C	T	.	.	MAF_INRAE=3.165;MAF_USDA=2.353
NC_035095.1	13878750	.	C	T	.	.	MAF_INRAE=4.167
NC_035095.1	13878816	.	G	A	.	.	MAF_USDA=1.639
NC_035095.1	13878870	.	G	A	.	.	MAF_INRAE=5.263;MAF_USDA=1.176
NC_035095.1	13878964	.	T	C	.	.	MAF_INRAE=12.5;MAF_USDA=2.941
NC_035095.1	13879057	.	C	T	.	.	MAF_USDA=4.118
NC_035095.1	13879132	.	G	T	.	.	MAF_USDA=3.279
NC_035095.1	13879294	.	G	A	.	.	MAF_INRAE=2.5;MAF_USDA=1.639
NC_035095.1	13879302	.	C	A	.	.	MAF_USDA=3.529
NC_035095.1	13879317	.	T	A	.	.	MAF_USDA=1.639
NC_035095.1	13879329	.	G	T	.	.	MAF_USDA=6.557
NC_035095.1	13879379	.	T	A	.	.	MAF_INRAE=10.526;MAF_USDA=3.279
NC_035095.1	13879380	.	C	A	.	.	MAF_USDA=3.279
NC_035095.1	13879396	.	T	C	.	.	MAF_INRAE=3.165;MAF_USDA=2.941
NC_035095.1	13879734	.	A	T	.	.	MAF_USDA=5.738
NC_035095.1	13879829	.	C	T	.	.	MAF_USDA=3.279
NC_035095.1	13879840	.	A	T	.	.	MAF_INRAE=31.013;MAF_USDA=5.294
NC_035095.1	13879843	.	G	A	.	.	MAF_USDA=12.295
NC_035095.1	13879923	.	G	A	.	.	MAF_USDA=12.295
NC_035095.1	13879971	.	G	A	.	.	MAF_USDA=1.639
NC_035095.1	13880013	.	G	A	.	.	MAF_USDA=5.738
NC_035095.1	13880033	.	C	T	.	.	MAF_USDA=1.639
NC_035095.1	13880052	.	A	G	.	.	MAF_USDA=1.639
NC_035095.1	13880293	.	G	A	.	.	MAF_INRAE=6.667;MAF_USDA=28.235
NC_035095.1	13880405	.	G	A	.	.	MAF_INRAE=4.167;MAF_USDA=2.083
NC_035095.1	13880485	.	T	C	.	.	MAF_USDA=6.557
NC_035095.1	13880684	.	A	C	.	.	MAF_USDA=11.765
NC_035095.1	13880730	.	T	C	.	.	MAF_INRAE=10.833;MAF_USDA=42.941
NC_035095.1	13880734	.	A	G	.	.	MAF_USDA=2.459
NC_035095.1	13880847	.	T	C	.	.	MAF_USDA=6.557
NC_035095.1	13880871	.	T	A	.	.	MAF_USDA=5.738
NC_035095.1	13880961	.	G	A	.	.	MAF_USDA=2.459
NC_035095.1	13880980	.	C	T	.	.	MAF_INRAE=3.165;MAF_USDA=2.941
NC_035095.1	13881045	.	G	T	.	.	MAF_USDA=6.557
NC_035095.1	13881063	.	G	T	.	.	MAF_INRAE=20.886;MAF_USDA=13.934
NC_035095.1	13881083	.	A	G	.	.	MAF_INRAE=5.263
NC_035095.1	13881172	.	C	T	.	.	MAF_USDA=4.918
NC_035095.1	13881191	.	G	T	.	.	MAF_USDA=2.083
NC_035095.1	13881308	.	G	A	.	.	MAF_INRAE=49.367;MAF_USDA=15.882
NC_035095.1	13881330	.	A	T	.	.	MAF_INRAE=4.167;MAF_USDA=12.941
NC_035095.1	13881385	.	T	A	.	.	MAF_INRAE=4.167
NC_035095.1	13881386	.	T	C	.	.	MAF_INRAE=4.167
NC_035095.1	13881597	.	T	A	.	.	MAF_INRAE=4.167;MAF_USDA=12.941
NC_035095.1	13881598	.	C	T	.	.	MAF_INRAE=4.167;MAF_USDA=13.529
NC_035095.1	13881621	.	G	C	.	.	MAF_USDA=6.557
NC_035095.1	13881622	.	T	A	.	.	MAF_USDA=2.459
NC_035095.1	13881789	.	A	G	.	.	MAF_USDA=1.639
NC_035095.1	13881810	.	C	T	.	.	MAF_USDA=8.333
NC_035095.1	13881811	.	G	A	.	.	MAF_USDA=1.639
NC_035095.1	13881866	.	A	G	.	.	MAF_USDA=10.833
NC_035095.1	13881954	.	G	C	.	.	MAF_INRAE=23.333;MAF_USDA=47.059
NC_035095.1	13882086	.	T	A	.	.	MAF_USDA=12.353
NC_035095.1	13882297	.	C	T	.	.	MAF_USDA=1.639
NC_035095.1	13882322	.	T	G	.	.	MAF_USDA=11.765
NC_035095.1	13882364	.	G	T	.	.	MAF_USDA=1.639
NC_035095.1	13882392	.	C	G	.	.	MAF_USDA=4.918
NC_035095.1	13882405	.	G	A	.	.	MAF_INRAE=4.167;MAF_USDA=13.529
NC_035095.1	13882457	.	C	T	.	.	MAF_INRAE=20.886;MAF_USDA=8.197
NC_035095.1	13882528	.	G	T	.	.	MAF_USDA=2.459
NC_035095.1	13882541	.	G	A	.	.	MAF_USDA=2.459
NC_035095.1	13883374	.	T	C	.	.	MAF_USDA=2.459
NC_035095.1	13883607	.	G	T	.	.	MAF_INRAE=10.127;MAF_USDA=6.557
NC_035095.1	13883771	.	A	G	.	.	MAF_USDA=8.235
NC_035095.1	13883781	.	C	A	.	.	MAF_USDA=1.639
NC_035095.1	13883823	.	C	A	.	.	MAF_USDA=1.639
NC_035095.1	13883850	.	A	G	.	.	MAF_INRAE=49.367;MAF_USDA=47.917
NC_035095.1	13883861	.	T	G	.	.	MAF_USDA=19.412
NC_035095.1	13883880	.	T	A	.	.	MAF_USDA=8.824
NC_035095.1	13883885	.	C	G	.	.	MAF_INRAE=3.333
NC_035095.1	13883904	.	C	A	.	.	MAF_USDA=4.098
NC_035095.1	13883924	.	T	C	.	.	MAF_USDA=7.377
NC_035095.1	13883960	.	A	G	.	.	MAF_USDA=4.098
NC_035095.1	13883991	.	G	A	.	.	MAF_USDA=10.0
NC_035095.1	13884020	.	A	C	.	.	MAF_USDA=6.557
NC_035095.1	13884074	.	C	T	.	.	MAF_USDA=20.0
NC_035095.1	13884098	.	T	G	.	.	MAF_USDA=13.095
NC_035095.1	13884137	.	C	T	.	.	MAF_USDA=3.279
NC_035095.1	13884464	.	G	A	.	.	MAF_INRAE=5.833
NC_035095.1	13884536	.	C	G	.	.	MAF_INRAE=44.304;MAF_USDA=42.353
NC_035095.1	13884538	.	G	A	.	.	MAF_INRAE=50.0;MAF_USDA=42.353
NC_035095.1	13884565	.	G	T	.	.	MAF_INRAE=16.667;MAF_USDA=34.706
NC_035095.1	13884570	.	C	T	.	.	MAF_INRAE=9.167;MAF_USDA=5.882
NC_035095.1	13884603	.	C	T	.	.	MAF_USDA=11.765
NC_035095.1	13884606	.	T	G	.	.	MAF_INRAE=5.263;MAF_USDA=12.353
NC_035095.1	13884607	.	G	A	.	.	MAF_INRAE=21.519;MAF_USDA=17.213
NC_035095.1	13884627	.	T	G	.	.	MAF_INRAE=5.263;MAF_USDA=1.176
NC_035095.1	13884648	.	T	C	.	.	MAF_INRAE=45.57;MAF_USDA=45.294
NC_035095.1	13884669	.	A	C	.	.	MAF_INRAE=44.304;MAF_USDA=38.824
NC_035095.1	13884673	.	C	A	.	.	MAF_USDA=11.905
NC_035095.1	13884678	.	T	C	.	.	MAF_INRAE=44.304;MAF_USDA=39.286
NC_035095.1	13884888	.	C	T	.	.	MAF_INRAE=31.013;MAF_USDA=5.294
NC_035095.1	13885034	.	T	A	.	.	MAF_USDA=6.548
NC_035095.1	13885041	.	C	A	.	.	MAF_USDA=5.738
NC_035095.1	13885073	.	T	A	.	.	MAF_INRAE=31.646;MAF_USDA=17.059
NC_035095.1	13885091	.	A	C	.	.	MAF_USDA=2.459
NC_035095.1	13885119	.	C	T	.	.	MAF_INRAE=16.667;MAF_USDA=23.171
NC_035095.1	13885151	.	A	G	.	.	MAF_INRAE=4.167
NC_035095.1	13885179	.	G	A	.	.	MAF_INRAE=17.722;MAF_USDA=31.176
NC_035095.1	13885202	.	G	A	.	.	MAF_INRAE=31.013;MAF_USDA=5.294
NC_035095.1	13885294	.	T	C	.	.	MAF_INRAE=16.667;MAF_USDA=22.353
NC_035095.1	13885343	.	C	T	.	.	MAF_USDA=7.059
NC_035095.1	13885376	.	C	A	.	.	MAF_USDA=38.235
NC_035095.1	13885387	.	T	C	.	.	MAF_USDA=38.235
NC_035095.1	13885425	.	A	T	.	.	MAF_USDA=39.412
NC_035095.1	13885426	.	A	C	.	.	MAF_USDA=2.459
NC_035095.1	13885431	.	A	C	.	.	MAF_USDA=2.083
NC_035095.1	13885451	.	A	C	.	.	MAF_USDA=33.929
NC_035095.1	13885579	.	A	G	.	.	MAF_USDA=40.476
NC_035095.1	13885626	.	C	T	.	.	MAF_USDA=6.667
NC_035095.1	13885727	.	A	C	.	.	MAF_USDA=2.5
NC_035095.1	13885732	.	G	A	.	.	MAF_INRAE=2.5
NC_035095.1	13885796	.	A	G	.	.	MAF_INRAE=31.013;MAF_USDA=5.294
NC_035095.1	13885855	.	C	T	.	.	MAF_INRAE=30.38;MAF_USDA=47.647
NC_035095.1	13885884	.	A	T	.	.	MAF_INRAE=36.709;MAF_USDA=30.588
NC_035095.1	13885900	.	G	A	.	.	MAF_INRAE=42.405;MAF_USDA=32.353
NC_035095.1	13885928	.	A	C	.	.	MAF_USDA=4.918
NC_035095.1	13885946	.	A	C	.	.	MAF_INRAE=16.667;MAF_USDA=21.765
NC_035095.1	13886037	.	T	A	.	.	MAF_INRAE=33.544;MAF_USDA=34.118
NC_035095.1	13886053	.	A	C	.	.	MAF_INRAE=5.263;MAF_USDA=1.176
NC_035095.1	13886066	.	T	G	.	.	MAF_USDA=1.639
NC_035095.1	13886119	.	A	T	.	.	MAF_INRAE=5.263;MAF_USDA=11.765
NC_035095.1	13886178	.	T	G	.	.	MAF_USDA=2.459
NC_035095.1	13886200	.	T	C	.	.	MAF_USDA=2.459
NC_035095.1	13886259	.	G	A	.	.	MAF_INRAE=32.911;MAF_USDA=40.0
NC_035095.1	13886278	.	T	C	.	.	MAF_INRAE=31.646;MAF_USDA=9.412
NC_035095.1	13886311	.	TTGT	TTGC	.	.	MAF_USDA=8.333
NC_035095.1	13886314	.	T	C	.	.	MAF_INRAE=15.823;MAF_USDA=18.033
NC_035095.1	13886318	.	G	A	.	.	MAF_INRAE=4.167;MAF_USDA=2.083
NC_035095.1	13886388	.	G	A	.	.	MAF_INRAE=30.38;MAF_USDA=44.118
NC_035095.1	13886391	.	T	A	.	.	MAF_INRAE=8.333;MAF_USDA=7.059
NC_035095.1	13886392	.	C	T	.	.	MAF_INRAE=8.333;MAF_USDA=7.059
NC_035095.1	13886421	.	G	A	.	.	MAF_USDA=4.918
NC_035095.1	13886450	.	T	A	.	.	MAF_INRAE=20.0;MAF_USDA=25.882
NC_035095.1	13886496	.	T	A	.	.	MAF_INRAE=19.167;MAF_USDA=30.0
NC_035095.1	13886523	.	A	G	.	.	MAF_INRAE=20.0;MAF_USDA=24.706
NC_035095.1	13886544	.	T	C	.	.	MAF_INRAE=17.5;MAF_USDA=26.471
NC_035095.1	13886590	.	T	G	.	.	MAF_USDA=8.197
NC_035095.1	13886670	.	A	C	.	.	MAF_USDA=11.905
NC_035095.1	13886675	.	A	C	.	.	MAF_USDA=1.19
NC_035095.1	13886697	.	G	A	.	.	MAF_USDA=47.917
NC_035095.1	13886774	.	C	T	.	.	MAF_USDA=7.377
NC_035095.1	13886788	.	T	G	.	.	MAF_USDA=22.941
NC_035095.1	13886800	.	C	T	.	.	MAF_USDA=11.765
NC_035095.1	13886806	.	T	C	.	.	MAF_USDA=22.941
NC_035095.1	13886862	.	C	T	.	.	MAF_USDA=1.667
NC_035095.1	13886917	.	C	A	.	.	MAF_USDA=7.377
NC_035095.1	13886942	.	G	A	.	.	MAF_INRAE=15.19;MAF_USDA=45.882
NC_035095.1	13886969	.	G	T	.	.	MAF_USDA=6.557
NC_035095.1	13887071	.	G	A	.	.	MAF_INRAE=5.263;MAF_USDA=1.176
NC_035095.1	13887080	.	A	G	.	.	MAF_USDA=3.279
NC_035095.1	13887150	.	G	T	.	.	MAF_USDA=6.557
NC_035095.1	13887254	.	G	A	.	.	MAF_USDA=4.918
NC_035095.1	13887261	.	T	G	.	.	MAF_USDA=4.918
NC_035095.1	13887273	.	A	C	.	.	MAF_INRAE=16.667;MAF_USDA=26.471
NC_035095.1	13887291	.	T	A	.	.	MAF_INRAE=2.5;MAF_USDA=1.639
NC_035095.1	13887292	.	A	C	.	.	MAF_USDA=4.918
NC_035095.1	13887309	.	G	A	.	.	MAF_INRAE=16.667;MAF_USDA=22.353
NC_035095.1	13887369	.	G	A	.	.	MAF_INRAE=24.684;MAF_USDA=22.917
NC_035095.1	13887374	.	G	A	.	.	MAF_INRAE=25.949;MAF_USDA=49.405
NC_035095.1	13887377	.	G	A	.	.	MAF_USDA=3.279
NC_035095.1	13887378	.	C	A	.	.	MAF_USDA=3.279
NC_035095.1	13887380	.	A	G	.	.	MAF_INRAE=2.5
NC_035095.1	13887385	.	C	A	.	.	MAF_INRAE=2.5
NC_035095.1	13887397	.	A	T	.	.	MAF_INRAE=6.667;MAF_USDA=4.918
NC_035095.1	13887467	.	A	G	.	.	MAF_USDA=6.557
NC_035095.1	13887472	.	A	C	.	.	MAF_INRAE=5.263;MAF_USDA=16.471
NC_035095.1	13887475	.	C	A	.	.	MAF_USDA=4.918
NC_035095.1	13887512	.	C	T	.	.	MAF_USDA=4.918
NC_035095.1	13887519	.	G	A	.	.	MAF_INRAE=2.5
NC_035095.1	13887538	.	A	G	.	.	MAF_USDA=4.098
NC_035095.1	13887543	.	C	A	.	.	MAF_INRAE=19.167;MAF_USDA=24.118
NC_035095.1	13887565	.	T	C	.	.	MAF_INRAE=2.5
NC_035095.1	13887580	.	C	T	.	.	MAF_INRAE=2.5;MAF_USDA=1.639
NC_035095.1	13887581	.	T	C	.	.	MAF_USDA=2.459
NC_035095.1	13887590	.	T	C	.	.	MAF_USDA=4.918
NC_035095.1	13887591	.	T	G	.	.	MAF_INRAE=8.861;MAF_USDA=8.197
NC_035095.1	13887622	.	C	T	.	.	MAF_USDA=5.882
NC_035095.1	13887688	.	G	T	.	.	MAF_USDA=5.738
NC_035095.1	13887701	.	G	T	.	.	MAF_USDA=1.639
NC_035095.1	13887796	.	A	C	.	.	MAF_INRAE=19.167;MAF_USDA=45.833
NC_035095.1	13887813	.	G	T	.	.	MAF_USDA=1.639
NC_035095.1	13887843	.	G	A	.	.	MAF_INRAE=5.263;MAF_USDA=1.176
NC_035095.1	13887850	.	A	C	.	.	MAF_USDA=4.167
NC_035095.1	13887868	.	G	T	.	.	MAF_USDA=5.738
NC_035095.1	13887927	.	C	T	.	.	MAF_USDA=11.176
NC_035095.1	13887931	.	G	A	.	.	MAF_INRAE=16.456;MAF_USDA=45.294
NC_035095.1	13888031	.	T	A	.	.	MAF_USDA=1.639
NC_035095.1	13888056	.	C	T	.	.	MAF_USDA=4.918
NC_035095.1	13888124	.	T	C	.	.	MAF_INRAE=5.263;MAF_USDA=11.176
NC_035095.1	13888164	.	C	G	.	.	MAF_USDA=4.118
NC_035095.1	13888166	.	C	T	.	.	MAF_USDA=11.176
NC_035095.1	13888186	.	C	T	.	.	MAF_USDA=6.557
NC_035095.1	13888198	.	A	T	.	.	MAF_USDA=3.279
NC_035095.1	13888278	.	T	G	.	.	MAF_USDA=6.557
NC_035095.1	13888338	.	T	C	.	.	MAF_USDA=7.377
NC_035095.1	13888376	.	G	A	.	.	MAF_INRAE=31.646;MAF_USDA=5.294
NC_035095.1	13888389	.	C	T	.	.	MAF_INRAE=17.089;MAF_USDA=47.059
NC_035095.1	13888441	.	G	T	.	.	MAF_USDA=6.667
NC_035095.1	13888449	.	G	A	.	.	MAF_USDA=5.833
NC_035095.1	13888466	.	T	G	.	.	MAF_INRAE=3.333
NC_035095.1	13888489	.	G	A	.	.	MAF_INRAE=15.823;MAF_USDA=10.0
NC_035095.1	13888490	.	C	G	.	.	MAF_INRAE=10.833;MAF_USDA=10.0
NC_035095.1	13888500	.	C	T	.	.	MAF_USDA=5.738
NC_035095.1	13888530	.	G	A	.	.	MAF_INRAE=15.823;MAF_USDA=9.412
NC_035095.1	13888658	.	G	C	.	.	MAF_USDA=5.738
NC_035095.1	13888679	.	G	A	.	.	MAF_INRAE=45.57;MAF_USDA=40.0
NC_035095.1	13888717	.	A	G	.	.	MAF_INRAE=20.0;MAF_USDA=26.471
NC_035095.1	13888727	.	G	A	.	.	MAF_INRAE=2.5;MAF_USDA=1.639
NC_035095.1	13888751	.	G	A	.	.	MAF_USDA=14.754
NC_035095.1	13888753	.	T	C	.	.	MAF_USDA=1.639
NC_035095.1	13888808	.	C	T	.	.	MAF_INRAE=19.167;MAF_USDA=25.882
NC_035095.1	13888830	.	G	A	.	.	MAF_USDA=5.738
NC_035095.1	13888843	.	G	A	.	.	MAF_USDA=4.918
NC_035095.1	13888852	.	G	T	.	.	MAF_INRAE=5.263;MAF_USDA=11.176
NC_035095.1	13888859	.	T	C	.	.	MAF_INRAE=5.263;MAF_USDA=11.176
NC_035095.1	13888960	.	C	T	.	.	MAF_USDA=2.083
NC_035095.1	13888972	.	G	A	.	.	MAF_USDA=5.738
NC_035095.1	13888990	.	G	T	.	.	MAF_INRAE=4.167
NC_035095.1	13889017	.	T	G	.	.	MAF_INRAE=19.167;MAF_USDA=25.294
NC_035095.1	13889029	.	T	C	.	.	MAF_USDA=6.557
NC_035095.1	13889035	.	C	T	.	.	MAF_INRAE=19.167;MAF_USDA=30.0
NC_035095.1	13889042	.	G	A	.	.	MAF_INRAE=15.823;MAF_USDA=45.294
NC_035095.1	13889079	.	T	A	.	.	MAF_INRAE=31.013;MAF_USDA=9.412
NC_035095.1	13889098	.	G	A	.	.	MAF_USDA=6.557
NC_035095.1	13889106	.	A	T	.	.	MAF_USDA=4.098
NC_035095.1	13889108	.	C	A	.	.	MAF_INRAE=17.089;MAF_USDA=46.471
NC_035095.1	13889136	.	G	A	.	.	MAF_USDA=5.738
NC_035095.1	13889148	.	A	T	.	.	MAF_INRAE=19.167;MAF_USDA=34.118
NC_035095.1	13889157	.	T	C	.	.	MAF_USDA=5.738
NC_035095.1	13889170	.	C	T	.	.	MAF_INRAE=19.167;MAF_USDA=25.882
NC_035095.1	13889171	.	G	T	.	.	MAF_USDA=11.475
NC_035095.1	13889219	.	A	C	.	.	MAF_USDA=4.098
NC_035095.1	13889236	.	C	A	.	.	MAF_INRAE=20.0;MAF_USDA=35.882
NC_035095.1	13889240	.	C	T	.	.	MAF_INRAE=20.0;MAF_USDA=35.882
NC_035095.1	13889243	.	A	G	.	.	MAF_USDA=6.557
NC_035095.1	13889246	.	C	T	.	.	MAF_INRAE=20.0;MAF_USDA=40.588
NC_035095.1	13889299	.	C	T	.	.	MAF_USDA=4.918
NC_035095.1	13889304	.	C	T	.	.	MAF_INRAE=5.263;MAF_USDA=11.176
NC_035095.1	13889342	.	G	A	.	.	MAF_USDA=4.918
NC_035095.1	13889376	.	A	T	.	.	MAF_USDA=41.667
NC_035095.1	13889400	.	C	T	.	.	MAF_USDA=5.932
NC_035095.1	13889541	.	T	A	.	.	MAF_USDA=39.583
NC_035095.1	13889548	.	T	A	.	.	MAF_USDA=41.667
NC_035095.1	13889568	.	C	T	.	.	MAF_USDA=41.667
NC_035095.1	13889581	.	T	C	.	.	MAF_USDA=43.75
NC_035095.1	13889586	.	T	C	.	.	MAF_USDA=23.913
NC_035095.1	13889589	.	C	T	.	.	MAF_USDA=45.833
NC_035095.1	13889601	.	C	T	.	.	MAF_USDA=43.75
NC_035095.1	13889673	.	G	A	.	.	MAF_USDA=39.583
NC_035095.1	13889677	.	T	C	.	.	MAF_USDA=39.583
NC_035095.1	13889708	.	G	A	.	.	MAF_INRAE=5.263;MAF_USDA=10.0
NC_035095.1	13889717	.	T	C	.	.	MAF_INRAE=20.833;MAF_USDA=47.059
NC_035095.1	13889743	.	C	T	.	.	MAF_INRAE=1.667;MAF_USDA=5.738
NC_035095.1	13889756	.	C	G	.	.	MAF_INRAE=20.0;MAF_USDA=47.647
NC_035095.1	13889757	.	G	A	.	.	MAF_USDA=4.098
NC_035095.1	13889767	.	T	C	.	.	MAF_INRAE=1.667;MAF_USDA=6.557
NC_035095.1	13889770	.	T	G	.	.	MAF_INRAE=1.667;MAF_USDA=6.557
NC_035095.1	13889782	.	T	C	.	.	MAF_INRAE=1.667
NC_035095.1	13889824	.	G	T	.	.	MAF_INRAE=45.57;MAF_USDA=36.471
NC_035095.1	13889872	.	A	G	.	.	MAF_USDA=5.738
NC_035095.1	13889878	.	A	T	.	.	MAF_INRAE=3.333
NC_035095.1	13889907	.	C	A	.	.	MAF_INRAE=5.263;MAF_USDA=11.176
NC_035095.1	13889913	.	G	A	.	.	MAF_INRAE=15.823;MAF_USDA=45.882
NC_035095.1	13889949	.	G	A	.	.	MAF_INRAE=20.833;MAF_USDA=34.118
NC_035095.1	13889988	.	A	G	.	.	MAF_INRAE=20.833;MAF_USDA=34.706
NC_035095.1	13890041	.	G	A	.	.	MAF_INRAE=19.167;MAF_USDA=34.706
NC_035095.1	13890071	.	G	A	.	.	MAF_INRAE=19.167;MAF_USDA=33.529
NC_035095.1	13890126	.	G	A	.	.	MAF_INRAE=2.5
NC_035095.1	13890137	.	T	A	.	.	MAF_INRAE=19.167;MAF_USDA=33.529
NC_035095.1	13890139	.	T	G	.	.	MAF_INRAE=19.167;MAF_USDA=35.294
NC_035095.1	13890149	.	C	T	.	.	MAF_INRAE=31.646;MAF_USDA=5.294
NC_035095.1	13890157	.	A	T	.	.	MAF_INRAE=5.263;MAF_USDA=12.353
NC_035095.1	13890205	.	C	T	.	.	MAF_INRAE=15.823;MAF_USDA=28.235
NC_035095.1	13890234	.	T	A	.	.	MAF_INRAE=15.823;MAF_USDA=28.235
NC_035095.1	13890252	.	C	A	.	.	MAF_INRAE=16.667;MAF_USDA=16.667
NC_035095.1	13890289	.	A	T	.	.	MAF_INRAE=17.089;MAF_USDA=29.412
NC_035095.1	13890311	.	A	T	.	.	MAF_USDA=7.377
NC_035095.1	13890321	.	A	T	.	.	MAF_INRAE=2.5;MAF_USDA=4.098
NC_035095.1	13890348	.	G	A	.	.	MAF_INRAE=12.658;MAF_USDA=18.824
NC_035095.1	13890386	.	C	A	.	.	MAF_INRAE=3.165;MAF_USDA=7.647
NC_035095.1	13890452	.	C	T	.	.	MAF_INRAE=3.165;MAF_USDA=4.118
NC_035095.1	13890453	.	G	T	.	.	MAF_USDA=4.918
NC_035095.1	13890490	.	C	T	.	.	MAF_INRAE=31.646;MAF_USDA=10.0
NC_035095.1	13890540	.	G	A	.	.	MAF_USDA=1.639
NC_035095.1	13890559	.	G	A	.	.	MAF_USDA=11.765
NC_035095.1	13890608	.	T	A	.	.	MAF_INRAE=17.5;MAF_USDA=18.235
NC_035095.1	13890652	.	G	T	.	.	MAF_INRAE=17.089;MAF_USDA=41.176
NC_035095.1	13890665	.	A	T	.	.	MAF_INRAE=5.263;MAF_USDA=12.941
NC_035095.1	13890711	.	C	T	.	.	MAF_INRAE=5.263;MAF_USDA=2.083
NC_035095.1	13890714	.	C	T	.	.	MAF_INRAE=19.167;MAF_USDA=41.176
NC_035095.1	13890728	.	A	C	.	.	MAF_INRAE=21.519;MAF_USDA=13.529
NC_035095.1	13890766	.	A	G	.	.	MAF_USDA=7.377
NC_035095.1	13890793	.	C	A	.	.	MAF_USDA=2.459
NC_035095.1	13890806	.	C	T	.	.	MAF_INRAE=4.43;MAF_USDA=24.118
NC_035095.1	13890841	.	T	A	.	.	MAF_INRAE=5.263;MAF_USDA=9.412
NC_035095.1	13890844	.	C	T	.	.	MAF_USDA=1.639
NC_035095.1	13890885	.	A	T	.	.	MAF_INRAE=5.263;MAF_USDA=13.529
NC_035095.1	13890891	.	A	C	.	.	MAF_USDA=2.459
NC_035095.1	13890907	.	C	T	.	.	MAF_INRAE=5.263;MAF_USDA=13.529
NC_035095.1	13890923	.	C	T	.	.	MAF_USDA=2.459
NC_035095.1	13890965	.	C	A	.	.	MAF_INRAE=16.667;MAF_USDA=18.235
NC_035095.1	13890978	.	G	C	.	.	MAF_INRAE=5.263;MAF_USDA=12.353
NC_035095.1	13890992	.	T	C	.	.	MAF_INRAE=5.263;MAF_USDA=12.941
NC_035095.1	13890994	.	A	G	.	.	MAF_INRAE=16.667;MAF_USDA=18.235
NC_035095.1	13890999	.	T	C	.	.	MAF_USDA=1.639
NC_035095.1	13891009	.	G	A	.	.	MAF_INRAE=3.165;MAF_USDA=12.353
NC_035095.1	13891013	.	C	T	.	.	MAF_INRAE=17.089;MAF_USDA=44.118
NC_035095.1	13891022	.	C	T	.	.	MAF_INRAE=5.263;MAF_USDA=12.941
NC_035095.1	13891025	.	G	A	.	.	MAF_INRAE=7.5;MAF_USDA=4.167
NC_035095.1	13891027	.	G	T	.	.	MAF_INRAE=5.263;MAF_USDA=14.706
NC_035095.1	13891033	.	T	A	.	.	MAF_INRAE=8.861;MAF_USDA=4.918
NC_035095.1	13891102	.	C	T	.	.	MAF_INRAE=5.263;MAF_USDA=12.941
NC_035095.1	13891132	.	C	A	.	.	MAF_INRAE=3.165;MAF_USDA=23.529
NC_035095.1	13891154	.	A	C	.	.	MAF_INRAE=16.667;MAF_USDA=20.588
NC_035095.1	13891207	.	A	G	.	.	MAF_INRAE=5.263;MAF_USDA=12.941
NC_035095.1	13891217	.	C	T	.	.	MAF_INRAE=17.089;MAF_USDA=44.118
NC_035095.1	13891221	.	C	T	.	.	MAF_USDA=2.459
NC_035095.1	13891226	.	A	C	.	.	MAF_INRAE=5.263;MAF_USDA=12.941
NC_035095.1	13891297	.	T	C	.	.	MAF_INRAE=5.263;MAF_USDA=4.706
NC_035095.1	13891316	.	T	C	.	.	MAF_INRAE=5.263;MAF_USDA=2.083
NC_035095.1	13891318	.	A	T	.	.	MAF_USDA=2.459
NC_035095.1	13891319	.	C	G	.	.	MAF_INRAE=16.667;MAF_USDA=18.235
NC_035095.1	13891368	.	T	G	.	.	MAF_USDA=5.294
NC_035095.1	13891374	.	C	A	.	.	MAF_USDA=4.918
NC_035095.1	13891401	.	T	C	.	.	MAF_INRAE=17.722;MAF_USDA=11.176
NC_035095.1	13891490	.	G	A	.	.	MAF_USDA=2.459
NC_035095.1	13891500	.	C	T	.	.	MAF_INRAE=5.263;MAF_USDA=12.941
NC_035095.1	13891517	.	G	C	.	.	MAF_INRAE=4.167;MAF_USDA=12.353
NC_035095.1	13891544	.	G	T	.	.	MAF_INRAE=8.333;MAF_USDA=5.882
NC_035095.1	13891545	.	T	A	.	.	MAF_INRAE=16.667;MAF_USDA=18.235
NC_035095.1	13891562	.	C	T	.	.	MAF_INRAE=3.165;MAF_USDA=20.588
NC_035095.1	13891599	.	C	T	.	.	MAF_INRAE=5.263;MAF_USDA=10.588
NC_035095.1	13891618	.	C	A	.	.	MAF_USDA=2.5
NC_035095.1	13891626	.	T	A	.	.	MAF_INRAE=5.263;MAF_USDA=14.118
NC_035095.1	13891628	.	G	T	.	.	MAF_USDA=14.118
NC_035095.1	13891650	.	G	A	.	.	MAF_INRAE=17.089;MAF_USDA=45.294
NC_035095.1	13891708	.	T	C	.	.	MAF_INRAE=17.089;MAF_USDA=44.706
NC_035095.1	13891715	.	T	C	.	.	MAF_INRAE=16.667;MAF_USDA=18.452
NC_035095.1	13891742	.	T	G	.	.	MAF_USDA=39.583
NC_035095.1	13891767	.	A	T	.	.	MAF_INRAE=22.5
NC_035095.1	13891781	.	A	T	.	.	MAF_USDA=4.098
NC_035095.1	13891814	.	C	A	.	.	MAF_INRAE=13.924;MAF_USDA=22.941
NC_035095.1	13891839	.	T	G	.	.	MAF_USDA=1.639
NC_035095.1	13891852	.	C	T	.	.	MAF_USDA=10.588
NC_035095.1	13891897	.	A	G	.	.	MAF_INRAE=17.722;MAF_USDA=10.588
NC_035095.1	13891937	.	C	T	.	.	MAF_USDA=5.882
NC_035095.1	13891955	.	A	G	.	.	MAF_INRAE=12.025;MAF_USDA=43.529
NC_035095.1	13892016	.	C	A	.	.	MAF_INRAE=5.263;MAF_USDA=4.706
NC_035095.1	13892083	.	A	G	.	.	MAF_INRAE=44.937;MAF_USDA=34.706
NC_035095.1	13892137	.	C	T	.	.	MAF_USDA=11.176
NC_035095.1	13892145	.	C	A	.	.	MAF_INRAE=43.038;MAF_USDA=39.412
NC_035095.1	13892149	.	A	C	.	.	MAF_INRAE=2.5;MAF_USDA=2.459
NC_035095.1	13892163	.	T	G	.	.	MAF_INRAE=12.5;MAF_USDA=7.059
NC_035095.1	13892201	.	C	T	.	.	MAF_INRAE=8.333;MAF_USDA=7.647
NC_035095.1	13892240	.	G	T	.	.	MAF_INRAE=12.658;MAF_USDA=32.353
NC_035095.1	13892319	.	C	T	.	.	MAF_INRAE=12.5;MAF_USDA=2.941
NC_035095.1	13892387	.	T	C	.	.	MAF_INRAE=30.38;MAF_USDA=30.0
NC_035095.1	13892391	.	T	G	.	.	MAF_INRAE=4.167
NC_035095.1	13892456	.	C	T	.	.	MAF_INRAE=18.354;MAF_USDA=11.765
NC_035095.1	13892509	.	G	T	.	.	MAF_INRAE=18.987;MAF_USDA=41.765
NC_035095.1	13892556	.	C	T	.	.	MAF_USDA=4.167
NC_035095.1	13892572	.	A	G	.	.	MAF_INRAE=32.911;MAF_USDA=31.176
NC_035095.1	13892580	.	A	C	.	.	MAF_INRAE=46.203;MAF_USDA=43.529
NC_035095.1	13892598	.	C	T	.	.	MAF_USDA=2.459
NC_035095.1	13892608	.	T	A	.	.	MAF_INRAE=8.861;MAF_USDA=12.353
NC_035095.1	13892618	.	A	G	.	.	MAF_INRAE=21.053;MAF_USDA=3.279
NC_035095.1	13892641	.	C	T	.	.	MAF_INRAE=7.5;MAF_USDA=4.167
NC_035095.1	13892651	.	T	C	.	.	MAF_INRAE=20.253;MAF_USDA=23.529
NC_035095.1	13892652	.	G	C	.	.	MAF_INRAE=15.833;MAF_USDA=18.235
NC_035095.1	13892682	.	G	A	.	.	MAF_INRAE=20.253;MAF_USDA=23.529
NC_035095.1	13892714	.	T	G	.	.	MAF_INRAE=20.886;MAF_USDA=24.405
NC_035095.1	13892757	.	C	T	.	.	MAF_INRAE=11.667;MAF_USDA=7.647
NC_035095.1	13892835	.	C	T	.	.	MAF_USDA=22.353
NC_035095.1	13892836	.	T	C	.	.	MAF_USDA=22.353
NC_035095.1	13893008	.	A	C	.	.	MAF_INRAE=19.62;MAF_USDA=23.529
NC_035095.1	13893016	.	C	T	.	.	MAF_INRAE=19.62;MAF_USDA=24.118
NC_035095.1	13893023	.	C	G	.	.	MAF_USDA=20.833
NC_035095.1	13893025	.	T	A	.	.	MAF_USDA=20.833
NC_035095.1	13893038	.	T	C	.	.	MAF_USDA=20.833
NC_035095.1	13893067	.	C	T	.	.	MAF_INRAE=20.253;MAF_USDA=23.529
NC_035095.1	13893097	.	G	C	.	.	MAF_INRAE=20.253;MAF_USDA=21.765
NC_035095.1	13893141	.	C	T	.	.	MAF_INRAE=20.253;MAF_USDA=22.941
NC_035095.1	13893164	.	G	A	.	.	MAF_INRAE=20.253;MAF_USDA=23.529
NC_035095.1	13893188	.	A	C	.	.	MAF_USDA=4.098
NC_035095.1	13893189	.	T	A	.	.	MAF_INRAE=20.253;MAF_USDA=24.118
NC_035095.1	13893194	.	C	T	.	.	MAF_INRAE=21.053;MAF_USDA=9.016
NC_035095.1	13893225	.	C	A	.	.	MAF_INRAE=31.579
NC_035095.1	13893226	.	C	T	.	.	MAF_INRAE=15.833;MAF_USDA=24.118
NC_035095.1	13893271	.	A	C	.	.	MAF_INRAE=20.253;MAF_USDA=23.529
NC_035095.1	13893296	.	G	C	.	.	MAF_INRAE=20.253;MAF_USDA=24.118
NC_035095.1	13893305	.	C	T	.	.	MAF_INRAE=20.253;MAF_USDA=24.118
NC_035095.1	13893306	.	A	G	.	.	MAF_INRAE=16.667;MAF_USDA=24.706
NC_035095.1	13893317	.	G	A	.	.	MAF_INRAE=20.253;MAF_USDA=24.118
NC_035095.1	13893340	.	C	A	.	.	MAF_INRAE=19.62;MAF_USDA=25.294
NC_035095.1	13893342	.	A	G	.	.	MAF_INRAE=15.833;MAF_USDA=18.235
NC_035095.1	13893374	.	A	T	.	.	MAF_INRAE=48.101;MAF_USDA=49.412
NC_035095.1	13893438	.	T	G	.	.	MAF_INRAE=37.342;MAF_USDA=8.333
NC_035095.1	13893449	.	G	T	.	.	MAF_INRAE=47.468;MAF_USDA=49.412
NC_035095.1	13893454	.	T	G	.	.	MAF_INRAE=47.468;MAF_USDA=49.412
NC_035095.1	13893457	.	A	G	.	.	MAF_INRAE=49.167;MAF_USDA=49.412
NC_035095.1	13893491	.	A	T	.	.	MAF_INRAE=37.975;MAF_USDA=49.412
NC_035095.1	13893492	.	C	T	.	.	MAF_INRAE=36.667;MAF_USDA=49.412
NC_035095.1	13893505	.	A	G	.	.	MAF_INRAE=15.19;MAF_USDA=17.059
NC_035095.1	13893510	.	G	A	.	.	MAF_INRAE=48.101;MAF_USDA=41.667
NC_035095.1	13893564	.	T	G	.	.	MAF_INRAE=48.734;MAF_USDA=33.529
NC_035095.1	13893569	.	C	A	.	.	MAF_USDA=7.377
NC_035095.1	13893578	.	G	A	.	.	MAF_INRAE=50.0;MAF_USDA=48.824
NC_035095.1	13893673	.	T	G	.	.	MAF_USDA=1.176
NC_035095.1	13893678	.	T	C	.	.	MAF_INRAE=25.0;MAF_USDA=42.262
NC_035095.1	13893685	.	T	A	.	.	MAF_INRAE=24.167;MAF_USDA=42.262
NC_035095.1	13893703	.	A	C	.	.	MAF_INRAE=28.333;MAF_USDA=45.294
NC_035095.1	13893727	.	C	G	.	.	MAF_INRAE=26.667;MAF_USDA=45.238
NC_035095.1	13893751	.	A	G	.	.	MAF_INRAE=38.333;MAF_USDA=47.619
NC_035095.1	13893752	.	T	A	.	.	MAF_INRAE=38.333;MAF_USDA=47.024
NC_035095.1	13893757	.	A	T	.	.	MAF_INRAE=38.333;MAF_USDA=47.024
NC_035095.1	13893775	.	C	T	.	.	MAF_INRAE=13.333;MAF_USDA=2.941
NC_035095.1	13893777	.	C	A	.	.	MAF_INRAE=13.333;MAF_USDA=2.941
NC_035095.1	13893780	.	G	T	.	.	MAF_INRAE=27.215;MAF_USDA=11.475
NC_035095.1	13893786	.	C	T	.	.	MAF_INRAE=13.333;MAF_USDA=2.941
NC_035095.1	13893809	.	C	G	.	.	MAF_INRAE=48.101;MAF_USDA=48.235
NC_035095.1	13893821	.	C	T	.	.	MAF_INRAE=22.785;MAF_USDA=10.656
NC_035095.1	13893836	.	T	C	.	.	MAF_INRAE=21.053;MAF_USDA=8.197
NC_035095.1	13893837	.	C	T	.	.	MAF_INRAE=46.667;MAF_USDA=49.412
NC_035095.1	13893870	.	C	T	.	.	MAF_INRAE=49.367;MAF_USDA=49.412
NC_035095.1	13893875	.	A	G	.	.	MAF_INRAE=49.367;MAF_USDA=50.0
NC_035095.1	13893896	.	C	G	.	.	MAF_USDA=16.471
NC_035095.1	13893899	.	C	T	.	.	MAF_USDA=6.557
NC_035095.1	13893900	.	T	C	.	.	MAF_INRAE=48.734;MAF_USDA=47.647
NC_035095.1	13893939	.	G	A	.	.	MAF_USDA=2.459
NC_035095.1	13893945	.	G	A	.	.	MAF_INRAE=47.468;MAF_USDA=48.824
NC_035095.1	13893956	.	A	C	.	.	MAF_INRAE=47.468;MAF_USDA=48.824
NC_035095.1	13893963	.	T	C	.	.	MAF_INRAE=49.167;MAF_USDA=41.667
NC_035095.1	13894034	.	G	T	.	.	MAF_INRAE=20.253;MAF_USDA=21.765
NC_035095.1	13894049	.	C	T	.	.	MAF_INRAE=5.263;MAF_USDA=9.412
NC_035095.1	13894052	.	G	T	.	.	MAF_INRAE=48.101;MAF_USDA=48.824
NC_035095.1	13894053	.	G	T	.	.	MAF_INRAE=50.0;MAF_USDA=48.824
NC_035095.1	13894061	.	T	G	.	.	MAF_USDA=6.25
NC_035095.1	13894063	.	T	G	.	.	MAF_USDA=6.25
NC_035095.1	13894122	.	C	T	.	.	MAF_INRAE=14.557;MAF_USDA=15.294
NC_035095.1	13894134	.	A	T	.	.	MAF_INRAE=48.101;MAF_USDA=49.412
NC_035095.1	13894166	.	C	T	.	.	MAF_INRAE=50.0;MAF_USDA=41.667
NC_035095.1	13894175	.	A	G	.	.	MAF_INRAE=48.101;MAF_USDA=48.824
NC_035095.1	13894193	.	A	C	.	.	MAF_INRAE=48.101;MAF_USDA=49.412
NC_035095.1	13894204	.	A	G	.	.	MAF_INRAE=48.101;MAF_USDA=49.412
NC_035095.1	13894215	.	G	C	.	.	MAF_INRAE=48.734;MAF_USDA=48.824
NC_035095.1	13894269	.	T	C	.	.	MAF_INRAE=50.0;MAF_USDA=49.412
NC_035095.1	13894275	.	G	A	.	.	MAF_USDA=4.167
NC_035095.1	13894280	.	G	A	.	.	MAF_USDA=41.667
NC_035095.1	13894303	.	C	T	.	.	MAF_INRAE=42.105;MAF_USDA=42.857
NC_035095.1	13894304	.	T	A	.	.	MAF_USDA=44.048
NC_035095.1	13894353	.	A	G	.	.	MAF_INRAE=48.101;MAF_USDA=48.235
NC_035095.1	13894358	.	T	A	.	.	MAF_INRAE=48.101;MAF_USDA=48.235
NC_035095.1	13894394	.	T	G	.	.	MAF_INRAE=47.468;MAF_USDA=48.824
NC_035095.1	13894436	.	A	T	.	.	MAF_USDA=1.639
NC_035095.1	13894440	.	G	T	.	.	MAF_INRAE=21.053
NC_035095.1	13894442	.	A	G	.	.	MAF_INRAE=49.167;MAF_USDA=49.412
NC_035095.1	13894471	.	C	T	.	.	MAF_INRAE=21.053;MAF_USDA=9.016
NC_035095.1	13894486	.	G	A	.	.	MAF_INRAE=50.0
NC_035095.1	13894498	.	C	T	.	.	MAF_INRAE=48.101
NC_035095.1	13894514	.	A	G	.	.	MAF_INRAE=48.101
NC_035095.1	13894537	.	G	T	.	.	MAF_INRAE=47.468;MAF_USDA=49.412
NC_035095.1	13894550	.	C	T	.	.	MAF_INRAE=47.468;MAF_USDA=49.412
NC_035095.1	13894555	.	G	A	.	.	MAF_INRAE=47.468;MAF_USDA=49.412
NC_035095.1	13894584	.	C	G	.	.	MAF_INRAE=48.101;MAF_USDA=50.0
NC_035095.1	13894603	.	T	C	.	.	MAF_INRAE=48.101;MAF_USDA=48.824
NC_035095.1	13894611	.	C	G	.	.	MAF_INRAE=42.105;MAF_USDA=48.824
NC_035095.1	13894654	.	A	C	.	.	MAF_USDA=6.25
NC_035095.1	13894656	.	A	C	.	.	MAF_USDA=18.235
NC_035095.1	13894667	.	G	T	.	.	MAF_INRAE=47.468;MAF_USDA=50.0
NC_035095.1	13894678	.	A	G	.	.	MAF_INRAE=47.468;MAF_USDA=48.824
NC_035095.1	13894739	.	C	A	.	.	MAF_USDA=2.353
NC_035095.1	13894809	.	T	C	.	.	MAF_INRAE=47.468;MAF_USDA=49.412
NC_035095.1	13894829	.	C	A	.	.	MAF_USDA=41.667
NC_035095.1	13894832	.	T	C	.	.	MAF_USDA=41.667
NC_035095.1	13894833	.	G	T	.	.	MAF_USDA=48.824
NC_035095.1	13894867	.	A	G	.	.	MAF_INRAE=47.468;MAF_USDA=49.405
NC_035095.1	13894869	.	T	C	.	.	MAF_INRAE=50.0;MAF_USDA=50.0
NC_035095.1	13894875	.	A	C	.	.	MAF_USDA=4.167
NC_035095.1	13894895	.	T	A	.	.	MAF_USDA=4.167
NC_035095.1	13894917	.	A	C	.	.	MAF_INRAE=48.101;MAF_USDA=48.235
NC_035095.1	13894918	.	A	G	.	.	MAF_INRAE=16.667;MAF_USDA=31.176
NC_035095.1	13894945	.	T	C	.	.	MAF_USDA=4.098
NC_035095.1	13894978	.	G	A	.	.	MAF_INRAE=21.053;MAF_USDA=2.459
NC_035095.1	13894985	.	A	T	.	.	MAF_INRAE=5.263;MAF_USDA=2.083
NC_035095.1	13895039	.	A	T	.	.	MAF_INRAE=43.038;MAF_USDA=25.882
NC_035095.1	13895055	.	C	A	.	.	MAF_INRAE=43.038;MAF_USDA=27.059
NC_035095.1	13895107	.	G	T	.	.	MAF_INRAE=24.051;MAF_USDA=34.118
NC_035095.1	13895223	.	C	T	.	.	MAF_INRAE=33.544;MAF_USDA=37.647
NC_035095.1	13895231	.	G	A	.	.	MAF_USDA=2.459
NC_035095.1	13895296	.	G	T	.	.	MAF_INRAE=11.667;MAF_USDA=7.647
NC_035095.1	13895321	.	C	T	.	.	MAF_INRAE=34.177;MAF_USDA=40.588
NC_035095.1	13895386	.	C	G	.	.	MAF_INRAE=3.333
NC_035095.1	13895391	.	G	C	.	.	MAF_INRAE=4.167;MAF_USDA=4.918
NC_035095.1	13895392	.	G	C	.	.	MAF_INRAE=4.167;MAF_USDA=4.918
NC_035095.1	13895453	.	G	C	.	.	MAF_USDA=33.333
NC_035095.1	13895476	.	A	G	.	.	MAF_USDA=11.475
NC_035095.1	13895519	.	G	A	.	.	MAF_USDA=6.471
NC_035095.1	13895539	.	C	A	.	.	MAF_USDA=4.918
NC_035095.1	13895548	.	A	T	.	.	MAF_USDA=6.25
NC_035095.1	13895623	.	A	G	.	.	MAF_INRAE=29.747;MAF_USDA=33.333
NC_035095.1	13895694	.	G	A	.	.	MAF_INRAE=11.667;MAF_USDA=7.059
NC_035095.1	13895717	.	G	A	.	.	MAF_INRAE=21.053;MAF_USDA=4.918
NC_035095.1	13895738	.	A	C	.	.	MAF_INRAE=14.167;MAF_USDA=22.353
NC_035095.1	13895774	.	T	C	.	.	MAF_INRAE=33.544;MAF_USDA=28.235
NC_035095.1	13895892	.	C	A	.	.	MAF_INRAE=2.5;MAF_USDA=6.471
NC_035095.1	13896026	.	T	G	.	.	MAF_INRAE=13.333;MAF_USDA=21.765
NC_035095.1	13896027	.	G	T	.	.	MAF_INRAE=13.333;MAF_USDA=21.765
NC_035095.1	13896100	.	T	C	.	.	MAF_INRAE=12.5;MAF_USDA=21.176
NC_035095.1	13896234	.	C	T	.	.	MAF_USDA=2.5
NC_035095.1	13896316	.	G	A	.	.	MAF_USDA=1.639
NC_035095.1	13896326	.	G	A	.	.	MAF_USDA=5.738
NC_035095.1	13896563	.	T	C	.	.	MAF_INRAE=11.667;MAF_USDA=7.059
NC_035095.1	13896605	.	C	A	.	.	MAF_INRAE=2.5
NC_035095.1	13896616	.	G	A	.	.	MAF_USDA=4.918
NC_035095.1	13896674	.	C	T	.	.	MAF_INRAE=2.5;MAF_USDA=7.647
NC_035095.1	13896849	.	T	C	.	.	MAF_INRAE=11.667;MAF_USDA=7.059
NC_035095.1	13896855	.	C	T	.	.	MAF_USDA=4.098
NC_035095.1	13896932	.	G	T	.	.	MAF_USDA=1.639
NC_035095.1	13897187	.	T	A	.	.	MAF_USDA=2.459
NC_035095.1	13897188	.	T	A	.	.	MAF_INRAE=12.025;MAF_USDA=23.529
NC_035095.1	13897192	.	A	C	.	.	MAF_USDA=12.353
NC_035095.1	13897222	.	G	A	.	.	MAF_INRAE=3.333;MAF_USDA=3.279
NC_035095.1	13897255	.	A	C	.	.	MAF_USDA=4.098
NC_035095.1	13897311	.	T	C	.	.	MAF_USDA=4.918
NC_035095.1	13897322	.	T	C	.	.	MAF_INRAE=2.5
NC_035095.1	13897351	.	G	T	.	.	MAF_USDA=4.706
NC_035095.1	13897366	.	C	T	.	.	MAF_INRAE=2.5;MAF_USDA=7.647
NC_035095.1	13897386	.	T	A	.	.	MAF_USDA=2.459
NC_035095.1	13897408	.	A	C	.	.	MAF_USDA=2.083
NC_035095.1	13897443	.	T	G	.	.	MAF_INRAE=2.5;MAF_USDA=14.118
NC_035095.1	13897447	.	T	C	.	.	MAF_INRAE=28.481;MAF_USDA=24.706
NC_035095.1	13897556	.	G	A	.	.	MAF_INRAE=2.5;MAF_USDA=6.471
NC_035095.1	13897679	.	C	T	.	.	MAF_INRAE=2.5;MAF_USDA=8.235
NC_035095.1	13897716	.	C	A	.	.	MAF_USDA=8.235
NC_035095.1	13897740	.	T	C	.	.	MAF_INRAE=35.443;MAF_USDA=39.412
NC_035095.1	13897773	.	G	T	.	.	MAF_INRAE=12.5;MAF_USDA=14.118
NC_035095.1	13897780	.	C	T	.	.	MAF_INRAE=12.5;MAF_USDA=13.529
NC_035095.1	13897797	.	G	T	.	.	MAF_INRAE=2.5;MAF_USDA=2.459
NC_035095.1	13897808	.	G	A	.	.	MAF_INRAE=5.833
NC_035095.1	13897875	.	A	C	.	.	MAF_USDA=8.197
NC_035095.1	13897883	.	C	T	.	.	MAF_INRAE=48.101;MAF_USDA=14.118
NC_035095.1	13897909	.	C	T	.	.	MAF_USDA=1.639
NC_035095.1	13897972	.	A	T	.	.	MAF_INRAE=37.342;MAF_USDA=41.667
NC_035095.1	13897973	.	G	A	.	.	MAF_INRAE=39.167;MAF_USDA=41.667
NC_035095.1	13897983	.	G	A	.	.	MAF_INRAE=45.57;MAF_USDA=46.471
NC_035095.1	13897985	.	G	T	.	.	MAF_INRAE=43.333;MAF_USDA=43.443
NC_035095.1	13897990	.	A	C	.	.	MAF_INRAE=39.873;MAF_USDA=34.118
NC_035095.1	13897991	.	A	T	.	.	MAF_INRAE=43.038;MAF_USDA=26.471
NC_035095.1	13898004	.	T	G	.	.	MAF_INRAE=3.333;MAF_USDA=2.459
NC_035095.1	13898077	.	T	A	.	.	MAF_USDA=2.941
NC_035095.1	13898115	.	C	T	.	.	MAF_INRAE=8.333;MAF_USDA=14.118
NC_035095.1	13898209	.	A	C	.	.	MAF_USDA=3.333
NC_035095.1	13898211	.	C	T	.	.	MAF_USDA=3.333
NC_035095.1	13898212	.	C	T	.	.	MAF_USDA=3.333
NC_035095.1	13898213	.	C	T	.	.	MAF_USDA=3.333
NC_035095.1	13898268	.	G	A	.	.	MAF_INRAE=4.43;MAF_USDA=32.143
NC_035095.1	13898276	.	T	C	.	.	MAF_USDA=4.167
NC_035095.1	13898296	.	C	T	.	.	MAF_USDA=7.143
NC_035095.1	13898298	.	C	T	.	.	MAF_USDA=7.738
NC_035095.1	13898319	.	G	T	.	.	MAF_USDA=2.5
NC_035095.1	13898346	.	T	C	.	.	MAF_INRAE=7.595;MAF_USDA=5.0
NC_035095.1	13898451	.	G	A	.	.	MAF_INRAE=2.632;MAF_USDA=10.714
NC_035095.1	13898469	.	A	G	.	.	MAF_USDA=5.0
NC_035095.1	13898531	.	T	G	.	.	MAF_INRAE=22.152;MAF_USDA=20.238
NC_035095.1	13898622	.	A	G	.	.	MAF_INRAE=13.924;MAF_USDA=20.833
NC_035095.1	13898664	.	T	C	.	.	MAF_USDA=16.667
NC_035095.1	13898679	.	G	A	.	.	MAF_USDA=1.786
NC_035095.1	13898733	.	A	C	.	.	MAF_INRAE=13.924;MAF_USDA=20.833
NC_035095.1	13898746	.	A	T	.	.	MAF_INRAE=13.924;MAF_USDA=20.833
NC_035095.1	13898793	.	A	T	.	.	MAF_INRAE=13.291;MAF_USDA=23.81
NC_035095.1	13898819	.	C	G	.	.	MAF_INRAE=21.053;MAF_USDA=20.833
NC_035095.1	13898856	.	C	T	.	.	MAF_INRAE=21.053;MAF_USDA=20.238
NC_035095.1	13898917	.	G	T	.	.	MAF_USDA=13.69
NC_035095.1	13898965	.	A	T	.	.	MAF_USDA=1.695
NC_035095.1	13899197	.	C	T	.	.	MAF_USDA=26.087
NC_035095.1	13899509	.	C	A	.	.	MAF_INRAE=7.5;MAF_USDA=7.5
NC_035095.1	13899543	.	T	A	.	.	MAF_INRAE=11.667;MAF_USDA=21.429
NC_035095.1	13899597	.	C	A	.	.	MAF_USDA=2.459
NC_035095.1	13899617	.	C	T	.	.	MAF_INRAE=4.167;MAF_USDA=3.279
NC_035095.1	13899652	.	C	G	.	.	MAF_USDA=1.639
NC_035095.1	13899785	.	A	T	.	.	MAF_USDA=2.5
NC_035095.1	13899810	.	A	C	.	.	MAF_INRAE=13.924;MAF_USDA=20.833
NC_035095.1	13899877	.	G	A	.	.	MAF_INRAE=18.354;MAF_USDA=3.571
NC_035095.1	13899953	.	G	T	.	.	MAF_INRAE=13.924;MAF_USDA=19.643
NC_035095.1	13900023	.	C	T	.	.	MAF_INRAE=8.333;MAF_USDA=14.286
NC_035095.1	13900139	.	C	T	.	.	MAF_INRAE=3.797
NC_035095.1	13900142	.	C	T	.	.	MAF_INRAE=7.595;MAF_USDA=5.833
NC_035095.1	13900236	.	C	T	.	.	MAF_INRAE=31.013;MAF_USDA=5.952
NC_035095.1	13900260	.	G	C	.	.	MAF_INRAE=31.646;MAF_USDA=5.357
NC_035095.1	13900351	.	T	G	.	.	MAF_USDA=2.5
NC_035095.1	13900372	.	C	A	.	.	MAF_INRAE=46.203;MAF_USDA=13.095
NC_035095.1	13900485	.	C	T	.	.	MAF_INRAE=8.861
NC_035095.1	13900566	.	A	T	.	.	MAF_INRAE=34.81;MAF_USDA=45.181
NC_035095.1	13900666	.	A	C	.	.	MAF_INRAE=6.962;MAF_USDA=5.0
NC_035095.1	13900710	.	C	T	.	.	MAF_USDA=25.0
NC_035095.1	13900754	.	C	A	.	.	MAF_USDA=6.25
NC_035095.1	13900835	.	G	A	.	.	MAF_USDA=1.667
NC_035095.1	13900884	.	G	A	.	.	MAF_INRAE=7.595;MAF_USDA=4.167
NC_035095.1	13900947	.	T	A	.	.	MAF_INRAE=22.152;MAF_USDA=24.405
NC_035095.1	13900999	.	A	C	.	.	MAF_USDA=1.667
NC_035095.1	13901017	.	G	A	.	.	MAF_USDA=2.5
NC_035095.1	13901058	.	C	A	.	.	MAF_INRAE=34.81;MAF_USDA=45.833
NC_035095.1	13901281	.	C	A	.	.	MAF_INRAE=7.5;MAF_USDA=5.0
NC_035095.1	13901545	.	A	G	.	.	MAF_INRAE=22.152;MAF_USDA=20.833
NC_035095.1	13901584	.	C	T	.	.	MAF_INRAE=7.5;MAF_USDA=5.0
NC_035095.1	13901603	.	G	A	.	.	MAF_INRAE=3.797
NC_035095.1	13901716	.	G	A	.	.	MAF_USDA=2.459
NC_035095.1	13901801	.	A	T	.	.	MAF_INRAE=21.053;MAF_USDA=4.118
NC_035095.1	13901812	.	C	T	.	.	MAF_INRAE=21.053;MAF_USDA=20.0
NC_035095.1	13901866	.	T	C	.	.	MAF_USDA=1.639
NC_035095.1	13901934	.	C	T	.	.	MAF_INRAE=4.43;MAF_USDA=33.333
NC_035095.1	13902085	.	T	C	.	.	MAF_INRAE=13.924;MAF_USDA=19.412
NC_035095.1	13902106	.	T	A	.	.	MAF_INRAE=18.354;MAF_USDA=3.529
NC_035095.1	13902113	.	C	G	.	.	MAF_USDA=2.459
NC_035095.1	13902175	.	A	G	.	.	MAF_INRAE=10.833
NC_035095.1	13902176	.	G	A	.	.	MAF_INRAE=10.833
NC_035095.1	13902177	.	T	A	.	.	MAF_USDA=16.667
NC_035095.1	13902178	.	C	T	.	.	MAF_USDA=16.667
NC_035095.1	13902179	.	T	G	.	.	MAF_USDA=16.667
NC_035095.1	13902183	.	A	T	.	.	MAF_USDA=16.667
NC_035095.1	13902192	.	T	A	.	.	MAF_USDA=16.667
NC_035095.1	13902195	.	T	C	.	.	MAF_INRAE=10.833;MAF_USDA=16.667
NC_035095.1	13902196	.	C	T	.	.	MAF_INRAE=10.833;MAF_USDA=16.667
NC_035095.1	13902309	.	G	A	.	.	MAF_USDA=12.295
NC_035095.1	13902314	.	T	A	.	.	MAF_USDA=12.295
NC_035095.1	13902316	.	T	G	.	.	MAF_USDA=9.016
NC_035095.1	13902330	.	C	A	.	.	MAF_INRAE=13.924;MAF_USDA=20.588
NC_035095.1	13902348	.	G	T	.	.	MAF_INRAE=7.595;MAF_USDA=15.294
NC_035095.1	13902368	.	A	C	.	.	MAF_INRAE=7.595;MAF_USDA=15.882
NC_035095.1	13902487	.	C	T	.	.	MAF_USDA=8.197
NC_035095.1	13902514	.	T	C	.	.	MAF_INRAE=21.519;MAF_USDA=19.412
NC_035095.1	13902573	.	G	T	.	.	MAF_USDA=6.25
NC_035095.1	13902672	.	G	A	.	.	MAF_INRAE=1.667
NC_035095.1	13902754	.	C	A	.	.	MAF_INRAE=14.557;MAF_USDA=31.176
NC_035095.1	13902939	.	A	G	.	.	MAF_INRAE=35.443;MAF_USDA=5.882
NC_035095.1	13902963	.	T	C	.	.	MAF_USDA=1.639
NC_035095.1	13903116	.	A	G	.	.	MAF_INRAE=1.667
NC_035095.1	13903120	.	A	C	.	.	MAF_USDA=2.353
NC_035095.1	13903290	.	T	A	.	.	MAF_INRAE=22.152;MAF_USDA=20.0
NC_035095.1	13903361	.	G	A	.	.	MAF_INRAE=7.5;MAF_USDA=10.656
NC_035095.1	13903385	.	C	G	.	.	MAF_INRAE=27.848;MAF_USDA=27.059
NC_035095.1	13903441	.	G	T	.	.	MAF_INRAE=11.667;MAF_USDA=45.833
NC_035095.1	13903473	.	A	C	.	.	MAF_INRAE=5.263;MAF_USDA=9.412
NC_035095.1	13903535	.	G	T	.	.	MAF_USDA=2.941
NC_035095.1	13903556	.	G	A	.	.	MAF_INRAE=15.19;MAF_USDA=36.471
NC_035095.1	13903607	.	A	C	.	.	MAF_INRAE=15.19;MAF_USDA=35.294
NC_035095.1	13903691	.	T	C	.	.	MAF_USDA=2.459
NC_035095.1	13903710	.	T	A	.	.	MAF_INRAE=5.263;MAF_USDA=2.083
NC_035095.1	13903714	.	T	A	.	.	MAF_USDA=2.083
NC_035095.1	13903723	.	T	A	.	.	MAF_INRAE=5.263;MAF_USDA=2.083
NC_035095.1	13903728	.	A	G	.	.	MAF_INRAE=5.263;MAF_USDA=2.083
NC_035095.1	13903730	.	C	T	.	.	MAF_USDA=2.083
NC_035095.1	13903754	.	C	T	.	.	MAF_USDA=1.639
NC_035095.1	13903827	.	A	G	.	.	MAF_INRAE=15.19;MAF_USDA=42.353
NC_035095.1	13903845	.	G	T	.	.	MAF_INRAE=9.167;MAF_USDA=5.882
NC_035095.1	13903852	.	G	A	.	.	MAF_USDA=2.459
NC_035095.1	13903978	.	G	T	.	.	MAF_USDA=2.459
NC_035095.1	13904086	.	G	A	.	.	MAF_INRAE=18.354;MAF_USDA=6.25
NC_035095.1	13904142	.	C	G	.	.	MAF_USDA=3.279
NC_035095.1	13904168	.	G	A	.	.	MAF_USDA=6.557
NC_035095.1	13904194	.	T	C	.	.	MAF_INRAE=3.333;MAF_USDA=4.918
NC_035095.1	13904204	.	T	C	.	.	MAF_INRAE=4.167
NC_035095.1	13904206	.	T	C	.	.	MAF_INRAE=4.167
NC_035095.1	13904217	.	G	T	.	.	MAF_USDA=11.765
NC_035095.1	13904224	.	A	T	.	.	MAF_INRAE=29.747;MAF_USDA=48.824
NC_035095.1	13904230	.	T	G	.	.	MAF_INRAE=4.167
NC_035095.1	13904232	.	T	C	.	.	MAF_INRAE=4.167
NC_035095.1	13904234	.	G	A	.	.	MAF_INRAE=4.167
NC_035095.1	13904240	.	C	T	.	.	MAF_INRAE=3.333
NC_035095.1	13904461	.	G	A	.	.	MAF_USDA=6.25
NC_035095.1	13904476	.	C	A	.	.	MAF_INRAE=2.5
NC_035095.1	13904484	.	T	C	.	.	MAF_INRAE=2.5
NC_035095.1	13904489	.	C	T	.	.	MAF_INRAE=1.667
NC_035095.1	13904500	.	T	C	.	.	MAF_USDA=12.353
NC_035095.1	13904501	.	G	A	.	.	MAF_USDA=11.176
NC_035095.1	13904518	.	A	C	.	.	MAF_INRAE=1.667
NC_035095.1	13904522	.	C	A	.	.	MAF_INRAE=1.667
NC_035095.1	13904537	.	G	A	.	.	MAF_INRAE=1.667
NC_035095.1	13904539	.	C	T	.	.	MAF_INRAE=25.949;MAF_USDA=12.295
NC_035095.1	13904540	.	G	A	.	.	MAF_INRAE=1.667
NC_035095.1	13904601	.	A	C	.	.	MAF_INRAE=4.167
NC_035095.1	13904643	.	T	A	.	.	MAF_USDA=6.25
NC_035095.1	13904666	.	T	A	.	.	MAF_INRAE=1.667
NC_035095.1	13904696	.	G	A	.	.	MAF_INRAE=4.167
NC_035095.1	13904699	.	T	G	.	.	MAF_INRAE=1.667
NC_035095.1	13904703	.	C	T	.	.	MAF_INRAE=40.0;MAF_USDA=43.75
NC_035095.1	13904726	.	A	T	.	.	MAF_INRAE=33.333;MAF_USDA=31.176
NC_035095.1	13904728	.	G	A	.	.	MAF_INRAE=40.0;MAF_USDA=45.833
NC_035095.1	13904731	.	G	A	.	.	MAF_INRAE=40.0
NC_035095.1	13904739	.	T	G	.	.	MAF_USDA=11.475
NC_035095.1	13904757	.	C	A	.	.	MAF_INRAE=3.333
NC_035095.1	13904768	.	C	G	.	.	MAF_USDA=9.836
NC_035095.1	13904770	.	G	A	.	.	MAF_INRAE=4.167
NC_035095.1	13904775	.	T	G	.	.	MAF_INRAE=2.5
NC_035095.1	13904778	.	T	G	.	.	MAF_USDA=9.016
NC_035095.1	13904785	.	T	A	.	.	MAF_INRAE=35.833;MAF_USDA=43.75
NC_035095.1	13904841	.	T	C	.	.	MAF_USDA=11.765
NC_035095.1	13904878	.	T	C	.	.	MAF_INRAE=29.747;MAF_USDA=47.059
NC_035095.1	13904882	.	G	A	.	.	MAF_USDA=13.529
NC_035095.1	13904925	.	A	T	.	.	MAF_INRAE=5.263;MAF_USDA=10.0
NC_035095.1	13904932	.	T	C	.	.	MAF_INRAE=22.152;MAF_USDA=9.836
NC_035095.1	13904948	.	G	A	.	.	MAF_INRAE=29.747;MAF_USDA=47.059
NC_035095.1	13904955	.	G	T	.	.	MAF_INRAE=29.747;MAF_USDA=47.059
NC_035095.1	13904998	.	A	G	.	.	MAF_INRAE=29.114;MAF_USDA=39.412
NC_035095.1	13905014	.	G	A	.	.	MAF_USDA=12.353
NC_035095.1	13905034	.	G	T	.	.	MAF_USDA=12.353
NC_035095.1	13905038	.	G	A	.	.	MAF_USDA=1.639
NC_035095.1	13905092	.	G	T	.	.	MAF_INRAE=29.114;MAF_USDA=48.235
NC_035095.1	13905180	.	A	T	.	.	MAF_INRAE=29.114;MAF_USDA=40.0
NC_035095.1	13905194	.	G	A	.	.	MAF_INRAE=15.833;MAF_USDA=7.059
NC_035095.1	13905197	.	T	A	.	.	MAF_INRAE=7.5;MAF_USDA=4.167
NC_035095.1	13905236	.	G	C	.	.	MAF_USDA=11.765
NC_035095.1	13905291	.	T	A	.	.	MAF_USDA=6.25
NC_035095.1	13905306	.	G	T	.	.	MAF_USDA=5.738
NC_035095.1	13905318	.	C	T	.	.	MAF_USDA=2.459
NC_035095.1	13905355	.	G	A	.	.	MAF_INRAE=37.5;MAF_USDA=41.176
NC_035095.1	13905373	.	T	A	.	.	MAF_USDA=1.639
NC_035095.1	13905377	.	G	A	.	.	MAF_INRAE=29.114;MAF_USDA=31.176
NC_035095.1	13905404	.	C	T	.	.	MAF_INRAE=36.709;MAF_USDA=48.235
NC_035095.1	13905417	.	T	C	.	.	MAF_INRAE=15.19;MAF_USDA=43.529
NC_035095.1	13905515	.	G	A	.	.	MAF_INRAE=8.228;MAF_USDA=19.412
NC_035095.1	13905518	.	G	T	.	.	MAF_USDA=2.459
NC_035095.1	13905523	.	C	G	.	.	MAF_INRAE=8.228;MAF_USDA=17.647
NC_035095.1	13905529	.	C	A	.	.	MAF_INRAE=8.333;MAF_USDA=5.882
NC_035095.1	13905535	.	A	C	.	.	MAF_INRAE=36.709;MAF_USDA=44.118
NC_035095.1	13905563	.	T	G	.	.	MAF_INRAE=6.962;MAF_USDA=31.176
NC_035095.1	13905688	.	T	G	.	.	MAF_INRAE=15.19;MAF_USDA=45.294
NC_035095.1	13905700	.	T	C	.	.	MAF_INRAE=7.5;MAF_USDA=5.882
NC_035095.1	13905705	.	T	C	.	.	MAF_INRAE=14.557;MAF_USDA=20.0
NC_035095.1	13905738	.	A	C	.	.	MAF_INRAE=2.632
NC_035095.1	13906006	.	C	T	.	.	MAF_USDA=2.459
NC_035095.1	13906007	.	A	T	.	.	MAF_USDA=6.25
NC_035095.1	13906042	.	A	G	.	.	MAF_INRAE=6.667;MAF_USDA=9.836
NC_035095.1	13906057	.	C	T	.	.	MAF_INRAE=34.81;MAF_USDA=35.294
NC_035095.1	13906089	.	A	C	.	.	MAF_INRAE=24.684;MAF_USDA=45.294
NC_035095.1	13906161	.	G	A	.	.	MAF_USDA=3.279
NC_035095.1	13906185	.	A	C	.	.	MAF_INRAE=24.684;MAF_USDA=42.353
NC_035095.1	13906194	.	G	T	.	.	MAF_INRAE=7.5;MAF_USDA=2.353
NC_035095.1	13906195	.	C	T	.	.	MAF_INRAE=24.684;MAF_USDA=42.353
NC_035095.1	13906251	.	T	G	.	.	MAF_USDA=4.098
NC_035095.1	13906291	.	T	G	.	.	MAF_USDA=3.279
NC_035095.1	13906344	.	C	T	.	.	MAF_INRAE=14.557;MAF_USDA=15.882
NC_035095.1	13906412	.	G	T	.	.	MAF_INRAE=5.263;MAF_USDA=15.294
NC_035095.1	13906434	.	G	A	.	.	MAF_USDA=12.353
NC_035095.1	13906435	.	C	A	.	.	MAF_USDA=12.353
NC_035095.1	13906497	.	T	G	.	.	MAF_INRAE=24.684;MAF_USDA=42.353
NC_035095.1	13906642	.	C	T	.	.	MAF_INRAE=7.595;MAF_USDA=13.115
NC_035095.1	13906677	.	G	A	.	.	MAF_INRAE=4.167
NC_035095.1	13906686	.	A	G	.	.	MAF_INRAE=5.263;MAF_USDA=11.176
NC_035095.1	13906736	.	G	A	.	.	MAF_INRAE=7.5;MAF_USDA=4.918
NC_035095.1	13906829	.	T	C	.	.	MAF_INRAE=5.263;MAF_USDA=15.294
NC_035095.1	13906834	.	G	A	.	.	MAF_USDA=2.459
NC_035095.1	13906847	.	C	T	.	.	MAF_INRAE=5.263;MAF_USDA=25.0
NC_035095.1	13906868	.	C	A	.	.	MAF_INRAE=5.263;MAF_USDA=2.941
NC_035095.1	13906898	.	A	T	.	.	MAF_INRAE=4.167
NC_035095.1	13906928	.	G	T	.	.	MAF_INRAE=8.861;MAF_USDA=1.639
NC_035095.1	13906952	.	C	T	.	.	MAF_USDA=2.459
NC_035095.1	13906987	.	C	A	.	.	MAF_INRAE=7.5;MAF_USDA=4.098
NC_035095.1	13907116	.	G	A	.	.	MAF_INRAE=3.333;MAF_USDA=1.639
NC_035095.1	13907138	.	C	T	.	.	MAF_USDA=4.918
NC_035095.1	13907169	.	G	C	.	.	MAF_INRAE=14.557;MAF_USDA=5.738
NC_035095.1	13907209	.	C	G	.	.	MAF_USDA=12.353
NC_035095.1	13907231	.	C	G	.	.	MAF_INRAE=14.557;MAF_USDA=4.098
NC_035095.1	13907233	.	A	T	.	.	MAF_INRAE=12.5;MAF_USDA=7.5
NC_035095.1	13907242	.	T	G	.	.	MAF_INRAE=14.557;MAF_USDA=4.918
NC_035095.1	13907426	.	A	G	.	.	MAF_INRAE=7.5;MAF_USDA=4.098
NC_035095.1	13907659	.	G	A	.	.	MAF_INRAE=7.5;MAF_USDA=2.083
NC_035095.1	13907671	.	A	C	.	.	MAF_USDA=4.918
NC_035095.1	13907734	.	C	T	.	.	MAF_USDA=1.765
NC_035095.1	13907745	.	C	A	.	.	MAF_INRAE=14.557;MAF_USDA=7.377
NC_035095.1	13907797	.	G	A	.	.	MAF_INRAE=7.595;MAF_USDA=4.918
NC_035095.1	13907823	.	T	A	.	.	MAF_INRAE=8.333
NC_035095.1	13907824	.	T	A	.	.	MAF_INRAE=8.333
NC_035095.1	13907829	.	A	T	.	.	MAF_INRAE=8.861
NC_035095.1	13907939	.	G	A	.	.	MAF_INRAE=4.167
NC_035095.1	13908064	.	A	T	.	.	MAF_USDA=2.083
NC_035095.1	13908107	.	T	A	.	.	MAF_USDA=22.917
NC_035095.1	13908355	.	G	A	.	.	MAF_USDA=4.167
NC_035095.1	13908374	.	T	G	.	.	MAF_USDA=8.333
NC_035095.1	13908447	.	A	C	.	.	MAF_INRAE=10.127;MAF_USDA=31.176
NC_035095.1	13908601	.	C	A	.	.	MAF_INRAE=7.5;MAF_USDA=2.941
NC_035095.1	13908715	.	T	G	.	.	MAF_INRAE=5.263;MAF_USDA=15.476
NC_035095.1	13908852	.	T	C	.	.	MAF_USDA=12.353
NC_035095.1	13908963	.	A	G	.	.	MAF_INRAE=5.263;MAF_USDA=14.706
NC_035095.1	13909114	.	C	T	.	.	MAF_INRAE=16.667;MAF_USDA=4.167
NC_035095.1	13909143	.	C	T	.	.	MAF_INRAE=7.5;MAF_USDA=4.098
NC_035095.1	13909152	.	C	T	.	.	MAF_INRAE=6.667;MAF_USDA=1.176
NC_035095.1	13909156	.	A	C	.	.	MAF_USDA=4.098
NC_035095.1	13909213	.	C	T	.	.	MAF_USDA=8.235
NC_035095.1	13909275	.	C	T	.	.	MAF_INRAE=23.418;MAF_USDA=32.353
NC_035095.1	13909344	.	G	A	.	.	MAF_INRAE=39.241;MAF_USDA=22.353
NC_035095.1	13909522	.	C	T	.	.	MAF_USDA=1.639
NC_035095.1	13909527	.	G	A	.	.	MAF_INRAE=5.833
NC_035095.1	13909531	.	A	C	.	.	MAF_INRAE=5.833
NC_035095.1	13909538	.	C	A	.	.	MAF_INRAE=5.833
NC_035095.1	13909542	.	G	T	.	.	MAF_INRAE=21.667;MAF_USDA=31.25
NC_035095.1	13909558	.	G	T	.	.	MAF_INRAE=5.0
NC_035095.1	13909564	.	T	C	.	.	MAF_INRAE=8.861
NC_035095.1	13909565	.	T	C	.	.	MAF_INRAE=4.167
NC_035095.1	13909643	.	G	T	.	.	MAF_USDA=4.918
NC_035095.1	13909650	.	A	G	.	.	MAF_INRAE=5.263;MAF_USDA=8.824
NC_035095.1	13909654	.	A	C	.	.	MAF_INRAE=7.5;MAF_USDA=2.941
NC_035095.1	13909669	.	G	A	.	.	MAF_USDA=2.459
NC_035095.1	13909678	.	G	A	.	.	MAF_USDA=1.639
NC_035095.1	13909754	.	T	C	.	.	MAF_INRAE=8.333
NC_035095.1	13909762	.	G	A	.	.	MAF_INRAE=9.167
NC_035095.1	13909764	.	A	T	.	.	MAF_INRAE=8.333
NC_035095.1	13909767	.	G	T	.	.	MAF_INRAE=26.582;MAF_USDA=42.353
NC_035095.1	13909773	.	G	C	.	.	MAF_INRAE=1.667
NC_035095.1	13909819	.	T	A	.	.	MAF_INRAE=7.5;MAF_USDA=1.176
NC_035095.1	13909821	.	G	T	.	.	MAF_INRAE=14.557;MAF_USDA=4.098
NC_035095.1	13909869	.	G	A	.	.	MAF_USDA=9.016
NC_035095.1	13909930	.	G	T	.	.	MAF_INRAE=5.263;MAF_USDA=8.235
NC_035095.1	13909948	.	T	G	.	.	MAF_INRAE=33.544;MAF_USDA=5.294
NC_035095.1	13910019	.	C	A	.	.	MAF_USDA=1.765
NC_035095.1	13910020	.	T	C	.	.	MAF_USDA=6.25
NC_035095.1	13910038	.	C	A	.	.	MAF_USDA=6.471
NC_035095.1	13910073	.	G	A	.	.	MAF_INRAE=9.494;MAF_USDA=21.765
NC_035095.1	13910081	.	C	T	.	.	MAF_USDA=4.098
NC_035095.1	13910083	.	T	C	.	.	MAF_USDA=21.176
NC_035095.1	13910084	.	G	C	.	.	MAF_USDA=22.353
NC_035095.1	13910089	.	G	A	.	.	MAF_INRAE=5.263;MAF_USDA=8.824
NC_035095.1	13910096	.	C	A	.	.	MAF_INRAE=5.263;MAF_USDA=9.412
NC_035095.1	13910188	.	G	T	.	.	MAF_INRAE=5.263;MAF_USDA=8.235
NC_035095.1	13910196	.	C	A	.	.	MAF_INRAE=5.263;MAF_USDA=9.412
NC_035095.1	13910200	.	T	C	.	.	MAF_INRAE=3.333;MAF_USDA=27.647
NC_035095.1	13910238	.	G	T	.	.	MAF_USDA=1.639
NC_035095.1	13910242	.	T	G	.	.	MAF_INRAE=14.557;MAF_USDA=5.738
NC_035095.1	13910249	.	A	T	.	.	MAF_USDA=5.882
NC_035095.1	13910321	.	G	A	.	.	MAF_USDA=1.695
NC_035095.1	13910341	.	G	A	.	.	MAF_USDA=4.237
NC_035095.1	13910430	.	C	T	.	.	MAF_INRAE=12.5;MAF_USDA=5.085
NC_035095.1	13910445	.	C	T	.	.	MAF_USDA=9.756
NC_035095.1	13910500	.	G	T	.	.	MAF_USDA=6.557
NC_035095.1	13910529	.	G	T	.	.	MAF_USDA=4.918
NC_035095.1	13910532	.	C	T	.	.	MAF_USDA=7.059
NC_035095.1	13910553	.	G	A	.	.	MAF_USDA=6.557
NC_035095.1	13910580	.	G	T	.	.	MAF_INRAE=7.595;MAF_USDA=12.295
NC_035095.1	13910595	.	G	A	.	.	MAF_INRAE=7.5;MAF_USDA=4.167
NC_035095.1	13910623	.	C	T	.	.	MAF_INRAE=7.595;MAF_USDA=12.295
NC_035095.1	13910675	.	G	A	.	.	MAF_INRAE=8.861;MAF_USDA=2.941
NC_035095.1	13910697	.	C	T	.	.	MAF_INRAE=7.595;MAF_USDA=12.295
NC_035095.1	13910721	.	T	C	.	.	MAF_INRAE=8.861;MAF_USDA=4.167
NC_035095.1	13910734	.	C	T	.	.	MAF_INRAE=7.5;MAF_USDA=4.098
NC_035095.1	13910740	.	T	C	.	.	MAF_INRAE=8.861;MAF_USDA=28.235
NC_035095.1	13910776	.	T	G	.	.	MAF_INRAE=9.494;MAF_USDA=27.059
NC_035095.1	13910804	.	G	C	.	.	MAF_USDA=6.557
NC_035095.1	13910834	.	T	C	.	.	MAF_INRAE=6.329;MAF_USDA=11.31
NC_035095.1	13910847	.	T	G	.	.	MAF_USDA=6.25
NC_035095.1	13910849	.	G	A	.	.	MAF_INRAE=25.0;MAF_USDA=50.0
NC_035095.1	13910881	.	T	G	.	.	MAF_USDA=23.77
NC_035095.1	13910902	.	C	A	.	.	MAF_USDA=16.667
NC_035095.1	13910906	.	C	T	.	.	MAF_USDA=11.176
NC_035095.1	13910913	.	T	C	.	.	MAF_INRAE=3.333;MAF_USDA=23.529
NC_035095.1	13910940	.	G	A	.	.	MAF_USDA=3.279
NC_035095.1	13910948	.	A	C	.	.	MAF_INRAE=35.0
NC_035095.1	13910953	.	C	T	.	.	MAF_USDA=1.639
NC_035095.1	13910962	.	T	A	.	.	MAF_USDA=25.0
NC_035095.1	13910963	.	T	A	.	.	MAF_USDA=25.0
NC_035095.1	13911013	.	T	C	.	.	MAF_INRAE=7.5
NC_035095.1	13911091	.	A	G	.	.	MAF_USDA=26.23
NC_035095.1	13911098	.	G	A	.	.	MAF_USDA=21.311
NC_035095.1	13911107	.	T	C	.	.	MAF_USDA=23.77
NC_035095.1	13911112	.	C	G	.	.	MAF_USDA=20.492
NC_035095.1	13911113	.	G	A	.	.	MAF_USDA=20.492
NC_035095.1	13911135	.	G	A	.	.	MAF_USDA=15.574
NC_035095.1	13911142	.	A	G	.	.	MAF_USDA=16.393
NC_035095.1	13911143	.	C	T	.	.	MAF_INRAE=15.833;MAF_USDA=45.882
NC_035095.1	13911145	.	C	T	.	.	MAF_USDA=15.574
NC_035095.1	13911176	.	T	C	.	.	MAF_USDA=2.459
NC_035095.1	13911242	.	T	C	.	.	MAF_INRAE=28.481;MAF_USDA=44.118
NC_035095.1	13911250	.	G	A	.	.	MAF_INRAE=1.667;MAF_USDA=3.279
NC_035095.1	13911284	.	G	T	.	.	MAF_USDA=4.098
NC_035095.1	13911288	.	T	C	.	.	MAF_INRAE=10.526;MAF_USDA=17.647
NC_035095.1	13911428	.	G	A	.	.	MAF_USDA=2.459
NC_035095.1	13911432	.	G	A	.	.	MAF_INRAE=2.632;MAF_USDA=2.083
NC_035095.1	13911471	.	A	G	.	.	MAF_INRAE=7.595;MAF_USDA=4.918
NC_035095.1	13911475	.	A	C	.	.	MAF_INRAE=31.579
NC_035095.1	13911476	.	A	T	.	.	MAF_INRAE=7.5;MAF_USDA=2.083
NC_035095.1	13911522	.	C	A	.	.	MAF_USDA=3.279
NC_035095.1	13911565	.	G	A	.	.	MAF_USDA=1.639
NC_035095.1	13911585	.	C	T	.	.	MAF_INRAE=7.595;MAF_USDA=13.095
NC_035095.1	13911592	.	A	G	.	.	MAF_USDA=2.459
NC_035095.1	13911605	.	C	A	.	.	MAF_INRAE=31.579;MAF_USDA=34.706
NC_035095.1	13911664	.	G	A	.	.	MAF_INRAE=34.177;MAF_USDA=5.294
NC_035095.1	13911665	.	G	T	.	.	MAF_INRAE=33.333;MAF_USDA=5.294
NC_035095.1	13911676	.	T	C	.	.	MAF_USDA=6.557
NC_035095.1	13911712	.	A	T	.	.	MAF_USDA=1.639
NC_035095.1	13911721	.	A	G	.	.	MAF_INRAE=4.43;MAF_USDA=24.118
NC_035095.1	13911741	.	A	G	.	.	MAF_INRAE=6.962;MAF_USDA=27.647
NC_035095.1	13911783	.	A	C	.	.	MAF_USDA=4.918
NC_035095.1	13911785	.	A	G	.	.	MAF_INRAE=6.962;MAF_USDA=30.588
NC_035095.1	13912038	.	A	G	.	.	MAF_INRAE=8.333;MAF_USDA=16.471
NC_035095.1	13912048	.	C	T	.	.	MAF_INRAE=36.076;MAF_USDA=27.647
NC_035095.1	13912169	.	G	A	.	.	MAF_USDA=1.639
NC_035095.1	13912179	.	T	C	.	.	MAF_INRAE=7.595;MAF_USDA=15.294
NC_035095.1	13912188	.	G	T	.	.	MAF_INRAE=4.167;MAF_USDA=12.941
NC_035095.1	13912189	.	T	G	.	.	MAF_INRAE=8.333;MAF_USDA=17.059
NC_035095.1	13912210	.	T	C	.	.	MAF_INRAE=8.333;MAF_USDA=13.529
NC_035095.1	13912211	.	C	A	.	.	MAF_INRAE=8.333;MAF_USDA=13.529
NC_035095.1	13912236	.	T	G	.	.	MAF_INRAE=7.595;MAF_USDA=30.0
NC_035095.1	13912262	.	G	A	.	.	MAF_INRAE=4.167;MAF_USDA=1.639
NC_035095.1	13912274	.	A	T	.	.	MAF_INRAE=8.333;MAF_USDA=15.294
NC_035095.1	13912280	.	T	G	.	.	MAF_INRAE=36.076;MAF_USDA=27.647
NC_035095.1	13912304	.	A	G	.	.	MAF_USDA=12.353
NC_035095.1	13912370	.	G	A	.	.	MAF_INRAE=49.367;MAF_USDA=18.824
NC_035095.1	13912406	.	A	G	.	.	MAF_INRAE=13.291;MAF_USDA=34.118
NC_035095.1	13912476	.	T	A	.	.	MAF_USDA=25.0
NC_035095.1	13912479	.	G	A	.	.	MAF_USDA=25.0
NC_035095.1	13912480	.	A	T	.	.	MAF_USDA=25.0
NC_035095.1	13912491	.	G	T	.	.	MAF_INRAE=5.263
NC_035095.1	13912516	.	C	T	.	.	MAF_INRAE=6.667;MAF_USDA=15.882
NC_035095.1	13912565	.	T	G	.	.	MAF_INRAE=5.263;MAF_USDA=7.738
NC_035095.1	13912589	.	A	T	.	.	MAF_INRAE=8.333;MAF_USDA=14.881
NC_035095.1	13912599	.	C	A	.	.	MAF_INRAE=37.342;MAF_USDA=33.333
NC_035095.1	13912600	.	T	A	.	.	MAF_USDA=8.929
NC_035095.1	13912608	.	A	T	.	.	MAF_INRAE=8.333;MAF_USDA=16.071
NC_035095.1	13912626	.	A	C	.	.	MAF_USDA=2.5
NC_035095.1	13912627	.	A	T	.	.	MAF_USDA=2.5
NC_035095.1	13912628	.	A	T	.	.	MAF_USDA=2.5
NC_035095.1	13912629	.	T	G	.	.	MAF_USDA=2.5
NC_035095.1	13912646	.	G	A	.	.	MAF_INRAE=37.342;MAF_USDA=29.412
NC_035095.1	13912647	.	C	T	.	.	MAF_INRAE=39.167;MAF_USDA=28.824
NC_035095.1	13912671	.	A	C	.	.	MAF_INRAE=29.114;MAF_USDA=28.235
NC_035095.1	13912698	.	A	T	.	.	MAF_INRAE=15.789
NC_035095.1	13912704	.	A	T	.	.	MAF_USDA=20.833
NC_035095.1	13912706	.	T	A	.	.	MAF_INRAE=8.333;MAF_USDA=33.333
NC_035095.1	13912708	.	T	A	.	.	MAF_USDA=33.333
NC_035095.1	13912734	.	T	C	.	.	MAF_INRAE=44.304;MAF_USDA=34.706
NC_035095.1	13912756	.	T	C	.	.	MAF_INRAE=8.333;MAF_USDA=15.476
NC_035095.1	13912761	.	A	T	.	.	MAF_INRAE=13.924;MAF_USDA=19.412
NC_035095.1	13912777	.	C	T	.	.	MAF_INRAE=8.333;MAF_USDA=15.882
NC_035095.1	13912830	.	A	C	.	.	MAF_INRAE=42.405;MAF_USDA=38.235
NC_035095.1	13912846	.	C	T	.	.	MAF_INRAE=17.722;MAF_USDA=42.941
NC_035095.1	13912893	.	T	A	.	.	MAF_INRAE=4.167;MAF_USDA=13.529
NC_035095.1	13912905	.	T	G	.	.	MAF_INRAE=47.468;MAF_USDA=16.667
NC_035095.1	13913042	.	A	T	.	.	MAF_USDA=8.235
NC_035095.1	13913052	.	A	G	.	.	MAF_USDA=1.639
NC_035095.1	13913096	.	C	T	.	.	MAF_USDA=12.941
NC_035095.1	13913104	.	G	T	.	.	MAF_USDA=12.353
NC_035095.1	13913156	.	T	A	.	.	MAF_USDA=4.098
NC_035095.1	13913164	.	C	A	.	.	MAF_USDA=1.639
NC_035095.1	13913170	.	C	T	.	.	MAF_INRAE=27.848;MAF_USDA=38.235
NC_035095.1	13913171	.	G	T	.	.	MAF_INRAE=8.861;MAF_USDA=1.765
NC_035095.1	13913227	.	C	T	.	.	MAF_USDA=3.279
NC_035095.1	13913253	.	C	T	.	.	MAF_INRAE=42.405;MAF_USDA=45.294
NC_035095.1	13913300	.	T	C	.	.	MAF_INRAE=6.667;MAF_USDA=1.176
NC_035095.1	13913316	.	G	T	.	.	MAF_USDA=1.639
NC_035095.1	13913373	.	G	T	.	.	MAF_INRAE=12.658;MAF_USDA=14.118
NC_035095.1	13913404	.	C	T	.	.	MAF_USDA=2.459
NC_035095.1	13913423	.	T	G	.	.	MAF_INRAE=4.167;MAF_USDA=13.529
NC_035095.1	13913442	.	C	T	.	.	MAF_INRAE=4.167;MAF_USDA=4.098
NC_035095.1	13913491	.	A	C	.	.	MAF_USDA=2.459
NC_035095.1	13913507	.	C	T	.	.	MAF_INRAE=20.886;MAF_USDA=7.059
NC_035095.1	13913512	.	A	T	.	.	MAF_USDA=2.459
NC_035095.1	13913515	.	A	C	.	.	MAF_USDA=3.279
NC_035095.1	13913565	.	T	C	.	.	MAF_INRAE=31.013;MAF_USDA=37.647
NC_035095.1	13913569	.	T	C	.	.	MAF_USDA=1.639
NC_035095.1	13913648	.	A	C	.	.	MAF_INRAE=5.263;MAF_USDA=15.294
NC_035095.1	13913655	.	T	G	.	.	MAF_USDA=1.639
NC_035095.1	13913681	.	G	T	.	.	MAF_USDA=2.459
NC_035095.1	13913695	.	G	A	.	.	MAF_USDA=2.459
NC_035095.1	13913700	.	G	A	.	.	MAF_USDA=4.098
NC_035095.1	13913735	.	G	C	.	.	MAF_USDA=4.118
NC_035095.1	13913759	.	G	C	.	.	MAF_USDA=4.098
NC_035095.1	13913768	.	A	T	.	.	MAF_USDA=6.557
NC_035095.1	13913839	.	C	T	.	.	MAF_USDA=7.377
NC_035095.1	13913842	.	A	G	.	.	MAF_USDA=6.557
NC_035095.1	13913887	.	C	A	.	.	MAF_INRAE=20.253;MAF_USDA=17.647
NC_035095.1	13914177	.	C	T	.	.	MAF_USDA=2.459
NC_035095.1	13914183	.	A	T	.	.	MAF_USDA=2.459
NC_035095.1	13914224	.	A	C	.	.	MAF_USDA=7.377
NC_035095.1	13914288	.	G	T	.	.	MAF_USDA=1.639
NC_035095.1	13914305	.	G	A	.	.	MAF_USDA=2.459
NC_035095.1	13914306	.	G	A	.	.	MAF_USDA=4.918
NC_035095.1	13914343	.	G	C	.	.	MAF_USDA=4.918
NC_035095.1	13914355	.	T	A	.	.	MAF_USDA=4.098
NC_035095.1	13914361	.	A	C	.	.	MAF_USDA=4.098
NC_035095.1	13914362	.	T	A	.	.	MAF_USDA=4.098
NC_035095.1	13914377	.	C	T	.	.	MAF_USDA=4.098
NC_035095.1	13914378	.	T	C	.	.	MAF_USDA=4.098
NC_035095.1	13914401	.	G	C	.	.	MAF_INRAE=36.709;MAF_USDA=5.882
NC_035095.1	13914403	.	A	C	.	.	MAF_INRAE=36.667;MAF_USDA=8.824
NC_035095.1	13914436	.	G	T	.	.	MAF_INRAE=34.177;MAF_USDA=4.706
NC_035095.1	13914439	.	T	C	.	.	MAF_INRAE=3.333;MAF_USDA=12.295
NC_035095.1	13914448	.	G	A	.	.	MAF_INRAE=34.177;MAF_USDA=5.294
NC_035095.1	13914465	.	T	C	.	.	MAF_USDA=4.098
NC_035095.1	13914491	.	C	A	.	.	MAF_USDA=4.098
NC_035095.1	13914497	.	T	C	.	.	MAF_INRAE=3.333;MAF_USDA=1.639
NC_035095.1	13914523	.	C	T	.	.	MAF_USDA=3.279
NC_035095.1	13914800	.	A	C	.	.	MAF_USDA=4.918
NC_035095.1	13914888	.	C	T	.	.	MAF_INRAE=3.333;MAF_USDA=14.167
NC_035095.1	13914899	.	T	C	.	.	MAF_USDA=4.167
NC_035095.1	13914913	.	A	C	.	.	MAF_USDA=3.279
NC_035095.1	13914923	.	G	C	.	.	MAF_INRAE=40.506
NC_035095.1	13914926	.	T	A	.	.	MAF_USDA=5.294
NC_035095.1	13914936	.	T	G	.	.	MAF_USDA=5.738
NC_035095.1	13914950	.	G	T	.	.	MAF_INRAE=38.608
NC_035095.1	13914955	.	C	T	.	.	MAF_USDA=9.016
NC_035095.1	13914967	.	G	C	.	.	MAF_INRAE=3.333;MAF_USDA=22.941
NC_035095.1	13914986	.	C	G	.	.	MAF_USDA=2.459
NC_035095.1	13914992	.	G	A	.	.	MAF_USDA=5.738
NC_035095.1	13914996	.	G	A	.	.	MAF_INRAE=5.263;MAF_USDA=20.588
NC_035095.1	13915111	.	A	C	.	.	MAF_INRAE=20.253;MAF_USDA=7.647
NC_035095.1	13915188	.	G	T	.	.	MAF_INRAE=15.833;MAF_USDA=5.738
NC_035095.1	13915224	.	T	C	.	.	MAF_USDA=2.459
NC_035095.1	13915256	.	A	C	.	.	MAF_USDA=2.459
NC_035095.1	13915270	.	C	A	.	.	MAF_INRAE=27.5;MAF_USDA=24.706
NC_035095.1	13915311	.	A	T	.	.	MAF_USDA=7.059
NC_035095.1	13915336	.	T	C	.	.	MAF_USDA=2.459
NC_035095.1	13915427	.	G	A	.	.	MAF_INRAE=8.333;MAF_USDA=5.882
NC_035095.1	13915498	.	G	A	.	.	MAF_INRAE=33.544;MAF_USDA=6.471
NC_035095.1	13915500	.	A	C	.	.	MAF_USDA=2.459
NC_035095.1	13915532	.	C	T	.	.	MAF_INRAE=7.5;MAF_USDA=7.059
NC_035095.1	13915589	.	C	T	.	.	MAF_USDA=2.459
NC_035095.1	13915613	.	A	T	.	.	MAF_INRAE=25.833;MAF_USDA=30.588
NC_035095.1	13915650	.	G	A	.	.	MAF_USDA=1.639
NC_035095.1	13915681	.	G	T	.	.	MAF_USDA=2.459
NC_035095.1	13915692	.	T	C	.	.	MAF_USDA=3.279
NC_035095.1	13915696	.	T	C	.	.	MAF_USDA=3.279
NC_035095.1	13915734	.	G	T	.	.	MAF_INRAE=27.215;MAF_USDA=14.706
NC_035095.1	13915812	.	A	C	.	.	MAF_INRAE=7.595;MAF_USDA=2.459
NC_035095.1	13915848	.	C	T	.	.	MAF_USDA=2.459
NC_035095.1	13915890	.	A	T	.	.	MAF_USDA=5.738
NC_035095.1	13915896	.	A	T	.	.	MAF_INRAE=32.278;MAF_USDA=7.647
NC_035095.1	13915991	.	T	C	.	.	MAF_USDA=2.459
NC_035095.1	13916007	.	G	C	.	.	MAF_USDA=5.738
NC_035095.1	13916060	.	C	G	.	.	MAF_USDA=2.459
NC_035095.1	13916074	.	G	T	.	.	MAF_USDA=1.639
NC_035095.1	13916084	.	A	C	.	.	MAF_USDA=2.459
NC_035095.1	13916173	.	C	A	.	.	MAF_INRAE=5.263;MAF_USDA=15.882
NC_035095.1	13916184	.	A	G	.	.	MAF_INRAE=27.5;MAF_USDA=30.0
NC_035095.1	13916228	.	G	T	.	.	MAF_USDA=2.459
NC_035095.1	13916293	.	A	G	.	.	MAF_USDA=15.574
NC_035095.1	13916306	.	G	T	.	.	MAF_USDA=2.459
NC_035095.1	13916316	.	A	C	.	.	MAF_USDA=13.934
NC_035095.1	13916320	.	A	T	.	.	MAF_USDA=14.754
NC_035095.1	13916348	.	G	A	.	.	MAF_USDA=1.639
NC_035095.1	13916358	.	T	A	.	.	MAF_USDA=11.475
NC_035095.1	13916386	.	A	C	.	.	MAF_USDA=11.475
NC_035095.1	13916404	.	A	G	.	.	MAF_USDA=2.459
NC_035095.1	13916434	.	A	G	.	.	MAF_USDA=2.459
NC_035095.1	13916472	.	C	A	.	.	MAF_USDA=2.5
NC_035095.1	13916596	.	G	T	.	.	MAF_USDA=1.639
NC_035095.1	13916655	.	G	T	.	.	MAF_USDA=5.738
NC_035095.1	13916723	.	C	A	.	.	MAF_INRAE=20.886;MAF_USDA=7.059
NC_035095.1	13916744	.	G	A	.	.	MAF_INRAE=3.333;MAF_USDA=4.098
NC_035095.1	13916746	.	T	C	.	.	MAF_USDA=2.459
NC_035095.1	13916755	.	A	C	.	.	MAF_USDA=2.459
NC_035095.1	13916800	.	G	T	.	.	MAF_USDA=2.459
NC_035095.1	13916858	.	T	C	.	.	MAF_USDA=1.667
NC_035095.1	13916925	.	A	T	.	.	MAF_INRAE=27.5;MAF_USDA=30.588
NC_035095.1	13916954	.	T	C	.	.	MAF_USDA=2.459
NC_035095.1	13917023	.	G	T	.	.	MAF_USDA=2.459
NC_035095.1	13917025	.	A	G	.	.	MAF_USDA=3.279
NC_035095.1	13917091	.	C	T	.	.	MAF_USDA=2.5
NC_035095.1	13917098	.	T	C	.	.	MAF_USDA=2.5
NC_035095.1	13917111	.	A	G	.	.	MAF_USDA=2.459
NC_035095.1	13917161	.	A	T	.	.	MAF_INRAE=15.0;MAF_USDA=5.738
NC_035095.1	13917170	.	G	A	.	.	MAF_INRAE=5.263;MAF_USDA=15.882
NC_035095.1	13917171	.	G	A	.	.	MAF_USDA=15.882
NC_035095.1	13917172	.	G	C	.	.	MAF_USDA=14.706
NC_035095.1	13917387	.	G	C	.	.	MAF_USDA=1.639
NC_035095.1	13917408	.	T	A	.	.	MAF_USDA=2.459
NC_035095.1	13917455	.	G	T	.	.	MAF_USDA=2.459
NC_035095.1	13917464	.	A	G	.	.	MAF_USDA=15.574
NC_035095.1	13917488	.	G	C	.	.	MAF_USDA=18.033
NC_035095.1	13917498	.	G	A	.	.	MAF_USDA=7.647
NC_035095.1	13917503	.	G	A	.	.	MAF_INRAE=15.0;MAF_USDA=3.529
NC_035095.1	13917507	.	C	T	.	.	MAF_INRAE=8.333;MAF_USDA=5.882
NC_035095.1	13917508	.	G	A	.	.	MAF_USDA=2.459
NC_035095.1	13917560	.	T	C	.	.	MAF_INRAE=1.667;MAF_USDA=17.647
NC_035095.1	13917588	.	G	C	.	.	MAF_USDA=9.016
NC_035095.1	13917649	.	C	T	.	.	MAF_USDA=2.459
NC_035095.1	13917674	.	A	G	.	.	MAF_USDA=13.934
NC_035095.1	13917733	.	G	A	.	.	MAF_USDA=11.765
NC_035095.1	13917752	.	T	G	.	.	MAF_INRAE=8.861
NC_035095.1	13917764	.	G	A	.	.	MAF_USDA=1.639
NC_035095.1	13917781	.	C	T	.	.	MAF_INRAE=3.333;MAF_USDA=4.098
NC_035095.1	13917796	.	C	A	.	.	MAF_USDA=1.639
NC_035095.1	13917948	.	T	G	.	.	MAF_INRAE=15.833;MAF_USDA=5.738
NC_035095.1	13917975	.	G	A	.	.	MAF_INRAE=8.861;MAF_USDA=3.279
NC_035095.1	13917978	.	G	A	.	.	MAF_USDA=3.279
NC_035095.1	13917986	.	A	C	.	.	MAF_USDA=3.279
NC_035095.1	13918017	.	C	G	.	.	MAF_USDA=33.333
NC_035095.1	13918058	.	G	A	.	.	MAF_USDA=2.459
NC_035095.1	13918110	.	G	A	.	.	MAF_INRAE=7.5;MAF_USDA=1.176
NC_035095.1	13918128	.	G	A	.	.	MAF_USDA=2.459
NC_035095.1	13918132	.	T	G	.	.	MAF_USDA=2.459
NC_035095.1	13918134	.	G	A	.	.	MAF_INRAE=6.667;MAF_USDA=4.167
NC_035095.1	13918143	.	G	T	.	.	MAF_USDA=11.765
NC_035095.1	13918152	.	G	A	.	.	MAF_INRAE=33.544;MAF_USDA=5.882
NC_035095.1	13918175	.	T	A	.	.	MAF_USDA=6.25
NC_035095.1	13918324	.	A	T	.	.	MAF_USDA=1.639
NC_035095.1	13918409	.	C	A	.	.	MAF_USDA=7.647
NC_035095.1	13918410	.	G	A	.	.	MAF_INRAE=8.333;MAF_USDA=7.059
NC_035095.1	13918413	.	C	T	.	.	MAF_USDA=7.647
NC_035095.1	13918435	.	G	A	.	.	MAF_INRAE=11.667
NC_035095.1	13918448	.	G	C	.	.	MAF_INRAE=20.253;MAF_USDA=7.647
NC_035095.1	13918521	.	A	T	.	.	MAF_INRAE=11.667;MAF_USDA=25.294
NC_035095.1	13918536	.	G	A	.	.	MAF_USDA=2.459
NC_035095.1	13918588	.	T	G	.	.	MAF_USDA=6.25
NC_035095.1	13918656	.	C	A	.	.	MAF_USDA=2.459
NC_035095.1	13918662	.	G	C	.	.	MAF_INRAE=32.278;MAF_USDA=34.118
NC_035095.1	13918670	.	C	T	.	.	MAF_USDA=6.25
NC_035095.1	13918678	.	G	A	.	.	MAF_USDA=6.25
NC_035095.1	13918708	.	T	C	.	.	MAF_USDA=6.557
NC_035095.1	13918882	.	T	C	.	.	MAF_USDA=1.639
NC_035095.1	13918906	.	G	A	.	.	MAF_INRAE=20.253;MAF_USDA=7.647
NC_035095.1	13918913	.	T	A	.	.	MAF_USDA=4.918
NC_035095.1	13918949	.	T	C	.	.	MAF_USDA=6.25
NC_035095.1	13918961	.	C	A	.	.	MAF_USDA=1.639
NC_035095.1	13918984	.	C	A	.	.	MAF_USDA=2.459
NC_035095.1	13918987	.	T	C	.	.	MAF_USDA=2.459
NC_035095.1	13918993	.	C	T	.	.	MAF_USDA=2.459
NC_035095.1	13919011	.	C	A	.	.	MAF_USDA=1.639
NC_035095.1	13919039	.	G	T	.	.	MAF_USDA=6.471
NC_035095.1	13919069	.	A	G	.	.	MAF_USDA=2.459
NC_035095.1	13919135	.	A	T	.	.	MAF_USDA=6.471
NC_035095.1	13919184	.	G	A	.	.	MAF_INRAE=5.263;MAF_USDA=15.294
NC_035095.1	13919349	.	T	C	.	.	MAF_USDA=9.836
NC_035095.1	13919427	.	C	G	.	.	MAF_USDA=2.459
NC_035095.1	13919457	.	C	A	.	.	MAF_INRAE=5.263;MAF_USDA=16.471
NC_035095.1	13919503	.	C	A	.	.	MAF_INRAE=22.785;MAF_USDA=24.118
NC_035095.1	13919642	.	C	T	.	.	MAF_INRAE=8.861;MAF_USDA=3.279
NC_035095.1	13919717	.	A	G	.	.	MAF_USDA=2.459
NC_035095.1	13919743	.	G	A	.	.	MAF_USDA=2.459
NC_035095.1	13919758	.	A	T	.	.	MAF_INRAE=8.861;MAF_USDA=4.706
NC_035095.1	13919807	.	G	A	.	.	MAF_INRAE=34.177;MAF_USDA=7.059
NC_035095.1	13919859	.	T	G	.	.	MAF_USDA=2.459
NC_035095.1	13919895	.	G	A	.	.	MAF_INRAE=5.263;MAF_USDA=15.882
NC_035095.1	13919908	.	G	A	.	.	MAF_INRAE=8.333;MAF_USDA=6.471
NC_035095.1	13919933	.	C	T	.	.	MAF_INRAE=13.924;MAF_USDA=20.588
NC_035095.1	13919973	.	T	A	.	.	MAF_INRAE=15.833;MAF_USDA=5.738
NC_035095.1	13919978	.	G	A	.	.	MAF_INRAE=20.886;MAF_USDA=9.016
NC_035095.1	13919982	.	G	C	.	.	MAF_INRAE=20.886;MAF_USDA=7.059
NC_035095.1	13920024	.	A	G	.	.	MAF_USDA=2.459
NC_035095.1	13920078	.	T	A	.	.	MAF_USDA=4.167
NC_035095.1	13920118	.	C	T	.	.	MAF_USDA=4.167
NC_035095.1	13920183	.	G	T	.	.	MAF_USDA=1.639
NC_035095.1	13920184	.	T	C	.	.	MAF_USDA=1.639
NC_035095.1	13920187	.	T	C	.	.	MAF_USDA=1.639
NC_035095.1	13920237	.	C	A	.	.	MAF_INRAE=42.405;MAF_USDA=45.294
NC_035095.1	13920275	.	T	G	.	.	MAF_USDA=4.918
NC_035095.1	13920342	.	T	A	.	.	MAF_INRAE=15.0;MAF_USDA=5.738
NC_035095.1	13920479	.	A	T	.	.	MAF_INRAE=22.785;MAF_USDA=25.294
NC_035095.1	13920488	.	G	T	.	.	MAF_USDA=8.197
NC_035095.1	13920502	.	T	A	.	.	MAF_USDA=7.647
NC_035095.1	13920616	.	A	G	.	.	MAF_INRAE=22.785;MAF_USDA=43.529
NC_035095.1	13920681	.	C	T	.	.	MAF_USDA=6.25
NC_035095.1	13920706	.	G	T	.	.	MAF_INRAE=47.368;MAF_USDA=35.417
NC_035095.1	13920745	.	T	C	.	.	MAF_USDA=6.471
NC_035095.1	13920837	.	T	C	.	.	MAF_USDA=13.529
NC_035095.1	13920839	.	T	C	.	.	MAF_USDA=7.377
NC_035095.1	13921172	.	C	T	.	.	MAF_INRAE=6.667;MAF_USDA=1.765
NC_035095.1	13921261	.	A	T	.	.	MAF_INRAE=15.833;MAF_USDA=4.918
NC_035095.1	13921263	.	C	T	.	.	MAF_USDA=3.279
NC_035095.1	13921266	.	C	T	.	.	MAF_USDA=3.279
NC_035095.1	13921280	.	C	T	.	.	MAF_USDA=5.738
NC_035095.1	13921281	.	G	A	.	.	MAF_INRAE=8.861;MAF_USDA=2.459
NC_035095.1	13921548	.	C	T	.	.	MAF_USDA=1.639
NC_035095.1	13921633	.	G	A	.	.	MAF_USDA=1.639
NC_035095.1	13921646	.	C	T	.	.	MAF_INRAE=7.5;MAF_USDA=4.167
NC_035095.1	13921655	.	T	G	.	.	MAF_USDA=2.459
NC_035095.1	13921658	.	C	T	.	.	MAF_INRAE=8.333;MAF_USDA=7.059
NC_035095.1	13921692	.	C	T	.	.	MAF_INRAE=6.667;MAF_USDA=17.059
NC_035095.1	13921708	.	G	T	.	.	MAF_INRAE=6.667;MAF_USDA=17.647
NC_035095.1	13921713	.	A	C	.	.	MAF_INRAE=15.833;MAF_USDA=5.738
NC_035095.1	13921726	.	C	T	.	.	MAF_INRAE=27.215;MAF_USDA=14.706
NC_035095.1	13921750	.	G	A	.	.	MAF_INRAE=8.861;MAF_USDA=17.647
NC_035095.1	13921753	.	C	A	.	.	MAF_INRAE=3.333;MAF_USDA=17.647
NC_035095.1	13921774	.	A	G	.	.	MAF_USDA=2.459
NC_035095.1	13921835	.	C	G	.	.	MAF_INRAE=38.608;MAF_USDA=38.824
NC_035095.1	13921836	.	C	A	.	.	MAF_INRAE=33.333;MAF_USDA=31.765
NC_035095.1	13921891	.	G	T	.	.	MAF_USDA=7.377
NC_035095.1	13922157	.	A	G	.	.	MAF_INRAE=43.671;MAF_USDA=30.588
NC_035095.1	13922190	.	C	T	.	.	MAF_USDA=2.459
NC_035095.1	13922213	.	A	G	.	.	MAF_INRAE=2.5
NC_035095.1	13922220	.	A	G	.	.	MAF_INRAE=43.671;MAF_USDA=30.588
NC_035095.1	13922299	.	A	G	.	.	MAF_INRAE=3.333;MAF_USDA=8.333
NC_035095.1	13922300	.	G	T	.	.	MAF_INRAE=3.333;MAF_USDA=10.656
NC_035095.1	13922309	.	G	A	.	.	MAF_USDA=2.459
NC_035095.1	13922384	.	G	C	.	.	MAF_USDA=1.639
NC_035095.1	13922393	.	A	G	.	.	MAF_INRAE=44.304;MAF_USDA=24.118
NC_035095.1	13922401	.	C	T	.	.	MAF_INRAE=40.506
NC_035095.1	13922441	.	C	A	.	.	MAF_INRAE=2.5
NC_035095.1	13922452	.	G	A	.	.	MAF_USDA=2.459
NC_035095.1	13922460	.	G	T	.	.	MAF_USDA=1.639
NC_035095.1	13922517	.	T	A	.	.	MAF_INRAE=33.544;MAF_USDA=39.412
NC_035095.1	13922556	.	T	C	.	.	MAF_INRAE=27.5;MAF_USDA=24.706
NC_035095.1	13922568	.	G	A	.	.	MAF_INRAE=5.263;MAF_USDA=30.0
NC_035095.1	13922591	.	G	T	.	.	MAF_INRAE=5.263;MAF_USDA=37.5
NC_035095.1	13922618	.	C	T	.	.	MAF_USDA=6.25
NC_035095.1	13922621	.	A	G	.	.	MAF_INRAE=5.263;MAF_USDA=22.353
NC_035095.1	13922728	.	G	C	.	.	MAF_INRAE=3.333;MAF_USDA=1.639
NC_035095.1	13922738	.	T	C	.	.	MAF_INRAE=45.57
NC_035095.1	13922757	.	C	G	.	.	MAF_INRAE=4.43
NC_035095.1	13922758	.	G	A	.	.	MAF_INRAE=2.5
NC_035095.1	13922769	.	G	T	.	.	MAF_INRAE=45.57
NC_035095.1	13922807	.	T	C	.	.	MAF_INRAE=3.165
NC_035095.1	13922812	.	T	G	.	.	MAF_INRAE=44.304
NC_035095.1	13922849	.	A	C	.	.	MAF_USDA=3.279
NC_035095.1	13922929	.	C	G	.	.	MAF_INRAE=20.886;MAF_USDA=12.941
NC_035095.1	13922980	.	T	G	.	.	MAF_INRAE=8.861;MAF_USDA=23.529
NC_035095.1	13923076	.	G	A	.	.	MAF_USDA=4.118
NC_035095.1	13923086	.	G	A	.	.	MAF_USDA=5.738
NC_035095.1	13923099	.	C	T	.	.	MAF_INRAE=36.076
NC_035095.1	13923100	.	C	T	.	.	MAF_INRAE=33.333;MAF_USDA=11.176
NC_035095.1	13923176	.	C	G	.	.	MAF_USDA=9.016
NC_035095.1	13923222	.	C	T	.	.	MAF_INRAE=45.57
NC_035095.1	13923244	.	G	A	.	.	MAF_INRAE=35.443
NC_035095.1	13923246	.	G	T	.	.	MAF_INRAE=35.0
NC_035095.1	13923335	.	A	G	.	.	MAF_INRAE=7.595;MAF_USDA=4.918
NC_035095.1	13923339	.	A	T	.	.	MAF_INRAE=39.167
NC_035095.1	13923372	.	T	A	.	.	MAF_USDA=10.0
NC_035095.1	13923374	.	A	T	.	.	MAF_USDA=4.118
NC_035095.1	13923414	.	A	G	.	.	MAF_USDA=2.459
NC_035095.1	13923442	.	A	T	.	.	MAF_USDA=6.557
NC_035095.1	13924194	.	C	T	.	.	MAF_USDA=10.656
NC_035095.1	13924221	.	C	A	.	.	MAF_USDA=4.118
NC_035095.1	13924242	.	G	A	.	.	MAF_USDA=2.459
NC_035095.1	13924249	.	A	C	.	.	MAF_INRAE=36.076
NC_035095.1	13924276	.	A	T	.	.	MAF_INRAE=36.076
NC_035095.1	13924388	.	A	T	.	.	MAF_USDA=12.5
NC_035095.1	13924518	.	C	T	.	.	MAF_INRAE=9.167
NC_035095.1	13924592	.	A	T	.	.	MAF_INRAE=32.5
NC_035095.1	13924593	.	T	A	.	.	MAF_INRAE=40.0
NC_035095.1	13924594	.	A	T	.	.	MAF_INRAE=34.167
NC_035095.1	13924596	.	G	T	.	.	MAF_INRAE=34.167
NC_035095.1	13924601	.	A	T	.	.	MAF_INRAE=34.81;MAF_USDA=31.25
NC_035095.1	13924626	.	A	T	.	.	MAF_INRAE=35.443
NC_035095.1	13924637	.	C	G	.	.	MAF_INRAE=34.81
NC_035095.1	13924640	.	C	T	.	.	MAF_INRAE=3.333
NC_035095.1	13924664	.	C	T	.	.	MAF_USDA=13.934
NC_035095.1	13924669	.	C	T	.	.	MAF_INRAE=2.5
NC_035095.1	13924691	.	A	T	.	.	MAF_USDA=17.213
NC_035095.1	13924713	.	A	G	.	.	MAF_INRAE=22.5
NC_035095.1	13924968	.	A	T	.	.	MAF_INRAE=8.333;MAF_USDA=2.459
NC_035095.1	13925017	.	C	A	.	.	MAF_INRAE=20.886;MAF_USDA=14.583
NC_035095.1	13925019	.	A	T	.	.	MAF_INRAE=24.167;MAF_USDA=14.583
NC_035095.1	13925023	.	C	T	.	.	MAF_INRAE=24.167;MAF_USDA=14.583
NC_035095.1	13925039	.	A	T	.	.	MAF_INRAE=5.263;MAF_USDA=1.176
NC_035095.1	13925093	.	C	A	.	.	MAF_INRAE=5.263;MAF_USDA=1.176
NC_035095.1	13925112	.	A	G	.	.	MAF_INRAE=9.494;MAF_USDA=40.0
NC_035095.1	13925145	.	A	G	.	.	MAF_INRAE=5.833;MAF_USDA=17.647
NC_035095.1	13925175	.	A	C	.	.	MAF_INRAE=45.57;MAF_USDA=18.824
NC_035095.1	13925215	.	G	A	.	.	MAF_INRAE=32.911;MAF_USDA=32.353
NC_035095.1	13925332	.	C	A	.	.	MAF_INRAE=2.632
NC_035095.1	13925362	.	C	A	.	.	MAF_USDA=5.833
NC_035095.1	13925390	.	C	A	.	.	MAF_USDA=12.5
NC_035095.1	13925404	.	G	A	.	.	MAF_USDA=25.0
NC_035095.1	13925409	.	C	T	.	.	MAF_USDA=5.0
NC_035095.1	13925413	.	C	A	.	.	MAF_USDA=11.667
NC_035095.1	13925456	.	T	A	.	.	MAF_USDA=16.667
NC_035095.1	13926156	.	C	T	.	.	MAF_USDA=1.765
NC_035095.1	13926307	.	T	C	.	.	MAF_INRAE=18.333
NC_035095.1	13926329	.	C	A	.	.	MAF_USDA=4.098
NC_035095.1	13926420	.	C	T	.	.	MAF_INRAE=15.833;MAF_USDA=11.475
NC_035095.1	13926435	.	C	A	.	.	MAF_INRAE=8.861;MAF_USDA=2.459
NC_035095.1	13926498	.	A	C	.	.	MAF_INRAE=5.0
NC_035095.1	13926535	.	G	T	.	.	MAF_USDA=2.459
NC_035095.1	13926619	.	A	T	.	.	MAF_INRAE=4.167
NC_035095.1	13926631	.	T	A	.	.	MAF_INRAE=4.167
NC_035095.1	13926683	.	G	A	.	.	MAF_INRAE=3.333;MAF_USDA=2.459
NC_035095.1	13926726	.	T	G	.	.	MAF_INRAE=5.0
NC_035095.1	13926780	.	G	T	.	.	MAF_INRAE=9.494
NC_035095.1	13926797	.	C	G	.	.	MAF_INRAE=34.177;MAF_USDA=14.118
NC_035095.1	13926823	.	G	T	.	.	MAF_USDA=1.639
NC_035095.1	13926869	.	C	T	.	.	MAF_INRAE=8.333;MAF_USDA=1.639
NC_035095.1	13926946	.	A	C	.	.	MAF_USDA=2.459
NC_035095.1	13926951	.	G	A	.	.	MAF_INRAE=44.937;MAF_USDA=26.471
NC_035095.1	13927034	.	A	C	.	.	MAF_USDA=2.459
NC_035095.1	13927112	.	C	A	.	.	MAF_USDA=2.353
NC_035095.1	13927180	.	C	T	.	.	MAF_USDA=1.639
NC_035095.1	13927202	.	C	T	.	.	MAF_INRAE=23.418;MAF_USDA=12.353
NC_035095.1	13927215	.	G	C	.	.	MAF_INRAE=8.861;MAF_USDA=5.882
NC_035095.1	13927221	.	C	G	.	.	MAF_INRAE=36.076;MAF_USDA=29.412
NC_035095.1	13927406	.	A	C	.	.	MAF_INRAE=3.333;MAF_USDA=3.279
NC_035095.1	13927430	.	A	T	.	.	MAF_INRAE=2.5
NC_035095.1	13927451	.	A	G	.	.	MAF_USDA=1.639
NC_035095.1	13927518	.	A	C	.	.	MAF_INRAE=49.367;MAF_USDA=16.471
NC_035095.1	13927556	.	A	G	.	.	MAF_INRAE=15.19;MAF_USDA=10.0
NC_035095.1	13927584	.	A	G	.	.	MAF_USDA=1.639
NC_035095.1	13927623	.	A	T	.	.	MAF_USDA=1.639
NC_035095.1	13927704	.	A	T	.	.	MAF_INRAE=40.833
NC_035095.1	13927734	.	A	G	.	.	MAF_USDA=3.279
NC_035095.1	13927803	.	T	A	.	.	MAF_USDA=4.098
NC_035095.1	13927837	.	G	A	.	.	MAF_INRAE=36.076;MAF_USDA=31.765
NC_035095.1	13927874	.	C	A	.	.	MAF_INRAE=5.0
NC_035095.1	13927993	.	T	G	.	.	MAF_INRAE=8.861;MAF_USDA=2.353
NC_035095.1	13928091	.	C	A	.	.	MAF_INRAE=2.5
NC_035095.1	13928249	.	C	G	.	.	MAF_USDA=2.459
NC_035095.1	13928455	.	A	C	.	.	MAF_USDA=2.459
NC_035095.1	13928469	.	G	A	.	.	MAF_USDA=2.459
NC_035095.1	13928517	.	C	T	.	.	MAF_INRAE=8.861
NC_035095.1	13928523	.	G	T	.	.	MAF_USDA=1.639
NC_035095.1	13928530	.	T	G	.	.	MAF_INRAE=8.861;MAF_USDA=2.353
NC_035095.1	13928607	.	G	T	.	.	MAF_INRAE=14.557;MAF_USDA=45.882
NC_035095.1	13928638	.	C	A	.	.	MAF_INRAE=24.051;MAF_USDA=25.882
NC_035095.1	13928654	.	T	G	.	.	MAF_INRAE=14.557;MAF_USDA=45.294
NC_035095.1	13928744	.	C	A	.	.	MAF_INRAE=34.177;MAF_USDA=5.0
NC_035095.1	13928776	.	T	A	.	.	MAF_INRAE=23.418
NC_035095.1	13928778	.	A	G	.	.	MAF_USDA=2.459
NC_035095.1	13928779	.	A	C	.	.	MAF_INRAE=2.5
NC_035095.1	13928808	.	T	A	.	.	MAF_INRAE=35.443;MAF_USDA=34.118
NC_035095.1	13928818	.	T	C	.	.	MAF_INRAE=8.333;MAF_USDA=5.0
NC_035095.1	13928845	.	A	G	.	.	MAF_USDA=3.279
NC_035095.1	13928918	.	G	A	.	.	MAF_USDA=1.639
NC_035095.1	13929083	.	T	A	.	.	MAF_INRAE=5.063
NC_035095.1	13929090	.	A	G	.	.	MAF_INRAE=5.263;MAF_USDA=2.083
NC_035095.1	13929096	.	T	A	.	.	MAF_INRAE=2.5;MAF_USDA=14.118
NC_035095.1	13929106	.	T	A	.	.	MAF_INRAE=25.949;MAF_USDA=26.23
NC_035095.1	13929155	.	A	T	.	.	MAF_USDA=2.083
NC_035095.1	13929201	.	T	C	.	.	MAF_INRAE=9.494;MAF_USDA=4.098
NC_035095.1	13929247	.	C	T	.	.	MAF_INRAE=34.177;MAF_USDA=4.706
NC_035095.1	13929302	.	C	G	.	.	MAF_INRAE=3.333
NC_035095.1	13929379	.	A	G	.	.	MAF_USDA=1.639
NC_035095.1	13929396	.	G	A	.	.	MAF_INRAE=5.263;MAF_USDA=2.083
NC_035095.1	13929417	.	T	C	.	.	MAF_INRAE=3.333;MAF_USDA=13.115
NC_035095.1	13929439	.	T	C	.	.	MAF_INRAE=48.734;MAF_USDA=32.353
NC_035095.1	13929443	.	A	C	.	.	MAF_INRAE=23.333;MAF_USDA=5.294
NC_035095.1	13929472	.	T	G	.	.	MAF_USDA=2.083
NC_035095.1	13929483	.	T	G	.	.	MAF_INRAE=5.263;MAF_USDA=2.083
NC_035095.1	13929484	.	G	T	.	.	MAF_INRAE=23.333;MAF_USDA=4.706
NC_035095.1	13929523	.	A	G	.	.	MAF_INRAE=23.333;MAF_USDA=5.294
NC_035095.1	13929537	.	C	A	.	.	MAF_INRAE=32.911;MAF_USDA=21.176
NC_035095.1	13929618	.	C	T	.	.	MAF_INRAE=18.354;MAF_USDA=11.765
NC_035095.1	13929630	.	A	T	.	.	MAF_USDA=1.639
NC_035095.1	13929695	.	G	T	.	.	MAF_INRAE=2.5;MAF_USDA=15.882
NC_035095.1	13929699	.	T	G	.	.	MAF_INRAE=34.81;MAF_USDA=7.059
NC_035095.1	13929724	.	G	A	.	.	MAF_USDA=2.459
NC_035095.1	13929784	.	T	C	.	.	MAF_USDA=4.918
NC_035095.1	13929867	.	G	C	.	.	MAF_USDA=9.412
NC_035095.1	13929936	.	C	T	.	.	MAF_INRAE=10.526;MAF_USDA=45.833
NC_035095.1	13929972	.	G	T	.	.	MAF_INRAE=2.5;MAF_USDA=15.294
NC_035095.1	13930030	.	G	A	.	.	MAF_INRAE=20.833;MAF_USDA=10.417
NC_035095.1	13930047	.	A	T	.	.	MAF_USDA=1.639
NC_035095.1	13930061	.	G	T	.	.	MAF_INRAE=41.667;MAF_USDA=50.0
NC_035095.1	13930073	.	C	T	.	.	MAF_INRAE=7.5;MAF_USDA=12.5
NC_035095.1	13930140	.	G	T	.	.	MAF_INRAE=5.263;MAF_USDA=12.353
NC_035095.1	13930143	.	A	G	.	.	MAF_INRAE=5.263;MAF_USDA=2.083
NC_035095.1	13930144	.	A	G	.	.	MAF_USDA=2.083
NC_035095.1	13930169	.	G	A	.	.	MAF_INRAE=18.354;MAF_USDA=12.353
NC_035095.1	13930176	.	G	A	.	.	MAF_INRAE=18.354;MAF_USDA=12.353
NC_035095.1	13930194	.	C	G	.	.	MAF_INRAE=2.5;MAF_USDA=14.706
NC_035095.1	13930231	.	G	A	.	.	MAF_INRAE=6.962;MAF_USDA=3.279
NC_035095.1	13930233	.	A	T	.	.	MAF_USDA=1.639
NC_035095.1	13930246	.	C	G	.	.	MAF_USDA=1.765
NC_035095.1	13930330	.	A	T	.	.	MAF_INRAE=2.632;MAF_USDA=12.353
NC_035095.1	13930331	.	A	C	.	.	MAF_INRAE=2.5;MAF_USDA=14.706
NC_035095.1	13930332	.	C	T	.	.	MAF_INRAE=5.263;MAF_USDA=2.083
NC_035095.1	13930468	.	C	G	.	.	MAF_INRAE=48.734;MAF_USDA=32.941
NC_035095.1	13930487	.	C	G	.	.	MAF_USDA=1.639
NC_035095.1	13930662	.	C	T	.	.	MAF_INRAE=5.263;MAF_USDA=10.588
NC_035095.1	13930668	.	G	A	.	.	MAF_USDA=3.279
NC_035095.1	13930769	.	T	A	.	.	MAF_INRAE=23.333;MAF_USDA=5.294
NC_035095.1	13930810	.	C	G	.	.	MAF_INRAE=33.544;MAF_USDA=7.647
NC_035095.1	13930834	.	G	A	.	.	MAF_INRAE=21.053;MAF_USDA=2.459
NC_035095.1	13930851	.	C	A	.	.	MAF_INRAE=5.263;MAF_USDA=12.941
NC_035095.1	13930928	.	G	T	.	.	MAF_INRAE=5.263;MAF_USDA=11.765
NC_035095.1	13930929	.	C	A	.	.	MAF_USDA=12.941
NC_035095.1	13930969	.	G	T	.	.	MAF_INRAE=3.797;MAF_USDA=8.235
NC_035095.1	13930983	.	C	A	.	.	MAF_INRAE=29.747;MAF_USDA=38.235
NC_035095.1	13930984	.	A	T	.	.	MAF_INRAE=34.177;MAF_USDA=10.0
NC_035095.1	13931056	.	C	A	.	.	MAF_INRAE=39.241;MAF_USDA=36.471
NC_035095.1	13931061	.	C	A	.	.	MAF_INRAE=39.241;MAF_USDA=36.471
NC_035095.1	13931112	.	G	T	.	.	MAF_USDA=4.918
NC_035095.1	13931208	.	T	C	.	.	MAF_INRAE=39.241;MAF_USDA=36.471
NC_035095.1	13931219	.	A	T	.	.	MAF_USDA=11.765
NC_035095.1	13931285	.	G	A	.	.	MAF_INRAE=46.835;MAF_USDA=25.882
NC_035095.1	13931348	.	G	C	.	.	MAF_INRAE=17.722;MAF_USDA=11.176
NC_035095.1	13931437	.	A	T	.	.	MAF_INRAE=3.333;MAF_USDA=6.557
NC_035095.1	13931464	.	G	C	.	.	MAF_INRAE=8.861;MAF_USDA=2.459
NC_035095.1	13931497	.	A	G	.	.	MAF_INRAE=21.519;MAF_USDA=47.647
NC_035095.1	13931711	.	T	G	.	.	MAF_INRAE=5.263
NC_035095.1	13931716	.	A	C	.	.	MAF_INRAE=20.886;MAF_USDA=47.647
NC_035095.1	13931736	.	T	G	.	.	MAF_USDA=1.639
NC_035095.1	13931820	.	C	T	.	.	MAF_INRAE=3.165;MAF_USDA=41.765
NC_035095.1	13931843	.	C	G	.	.	MAF_USDA=5.738
NC_035095.1	13931899	.	T	G	.	.	MAF_USDA=1.639
NC_035095.1	13931967	.	A	T	.	.	MAF_INRAE=38.608;MAF_USDA=35.882
NC_035095.1	13932043	.	G	C	.	.	MAF_INRAE=3.333;MAF_USDA=7.377
NC_035095.1	13932053	.	T	G	.	.	MAF_INRAE=5.263;MAF_USDA=2.083
NC_035095.1	13932058	.	A	C	.	.	MAF_INRAE=4.43;MAF_USDA=42.353
NC_035095.1	13932059	.	C	A	.	.	MAF_INRAE=2.5;MAF_USDA=42.353
NC_035095.1	13932076	.	G	A	.	.	MAF_INRAE=22.152;MAF_USDA=47.059
NC_035095.1	13932111	.	G	A	.	.	MAF_INRAE=23.333;MAF_USDA=9.412
NC_035095.1	13932119	.	G	T	.	.	MAF_INRAE=20.886;MAF_USDA=25.0
NC_035095.1	13932123	.	G	T	.	.	MAF_INRAE=25.833
NC_035095.1	13932127	.	A	G	.	.	MAF_INRAE=25.833;MAF_USDA=27.083
NC_035095.1	13932177	.	C	T	.	.	MAF_INRAE=20.886;MAF_USDA=47.647
NC_035095.1	13932230	.	C	T	.	.	MAF_USDA=1.765
NC_035095.1	13932306	.	G	A	.	.	MAF_INRAE=8.333;MAF_USDA=12.295
NC_035095.1	13932310	.	T	C	.	.	MAF_INRAE=3.333;MAF_USDA=2.459
NC_035095.1	13932331	.	A	T	.	.	MAF_INRAE=18.354;MAF_USDA=11.176
NC_035095.1	13932332	.	T	A	.	.	MAF_INRAE=20.833;MAF_USDA=11.176
NC_035095.1	13932366	.	C	T	.	.	MAF_INRAE=22.5;MAF_USDA=9.412
NC_035095.1	13932374	.	C	T	.	.	MAF_INRAE=20.253;MAF_USDA=50.0
NC_035095.1	13932377	.	A	C	.	.	MAF_INRAE=25.0;MAF_USDA=49.412
NC_035095.1	13932430	.	C	T	.	.	MAF_USDA=25.0
NC_035095.1	13932432	.	T	C	.	.	MAF_USDA=25.0
NC_035095.1	13932438	.	A	G	.	.	MAF_INRAE=20.886;MAF_USDA=48.824
NC_035095.1	13932439	.	T	C	.	.	MAF_USDA=1.639
NC_035095.1	13932444	.	A	T	.	.	MAF_INRAE=20.886;MAF_USDA=48.235
NC_035095.1	13932458	.	T	A	.	.	MAF_USDA=4.098
NC_035095.1	13932532	.	A	C	.	.	MAF_INRAE=20.886;MAF_USDA=47.647
NC_035095.1	13932539	.	G	A	.	.	MAF_USDA=1.639
NC_035095.1	13932553	.	C	G	.	.	MAF_INRAE=20.886;MAF_USDA=48.235
NC_035095.1	13932580	.	T	C	.	.	MAF_INRAE=20.886;MAF_USDA=48.824
NC_035095.1	13932608	.	A	T	.	.	MAF_INRAE=20.253;MAF_USDA=47.647
NC_035095.1	13932619	.	A	C	.	.	MAF_INRAE=20.253;MAF_USDA=47.647
NC_035095.1	13932632	.	G	A	.	.	MAF_INRAE=20.253;MAF_USDA=48.824
NC_035095.1	13932634	.	C	A	.	.	MAF_INRAE=25.0;MAF_USDA=48.824
NC_035095.1	13932669	.	C	T	.	.	MAF_INRAE=7.595;MAF_USDA=3.279
NC_035095.1	13932670	.	G	A	.	.	MAF_INRAE=20.253;MAF_USDA=48.235
NC_035095.1	13932673	.	C	T	.	.	MAF_INRAE=25.0;MAF_USDA=48.235
NC_035095.1	13932675	.	G	A	.	.	MAF_INRAE=25.0;MAF_USDA=48.235
NC_035095.1	13932685	.	C	T	.	.	MAF_INRAE=20.253;MAF_USDA=47.647
NC_035095.1	13932686	.	A	G	.	.	MAF_INRAE=25.0;MAF_USDA=42.623
NC_035095.1	13932710	.	A	T	.	.	MAF_INRAE=5.263;MAF_USDA=2.083
NC_035095.1	13932718	.	G	A	.	.	MAF_USDA=2.459
NC_035095.1	13932726	.	A	G	.	.	MAF_INRAE=20.886;MAF_USDA=48.235
NC_035095.1	13932828	.	A	G	.	.	MAF_INRAE=17.722;MAF_USDA=11.765
NC_035095.1	13932832	.	A	T	.	.	MAF_INRAE=20.886;MAF_USDA=46.471
NC_035095.1	13932886	.	A	T	.	.	MAF_INRAE=23.333;MAF_USDA=9.412
NC_035095.1	13932901	.	A	G	.	.	MAF_INRAE=20.886;MAF_USDA=47.059
NC_035095.1	13932950	.	C	T	.	.	MAF_INRAE=18.354;MAF_USDA=11.765
NC_035095.1	13932975	.	C	A	.	.	MAF_USDA=11.765
NC_035095.1	13933014	.	G	T	.	.	MAF_INRAE=36.842;MAF_USDA=5.488
NC_035095.1	13933021	.	G	A	.	.	MAF_INRAE=5.263;MAF_USDA=14.024
NC_035095.1	13933035	.	A	C	.	.	MAF_INRAE=5.263;MAF_USDA=47.561
NC_035095.1	13933075	.	T	C	.	.	MAF_INRAE=20.253;MAF_USDA=45.679
NC_035095.1	13933138	.	A	T	.	.	MAF_USDA=2.5
NC_035095.1	13933199	.	C	A	.	.	MAF_USDA=3.333
NC_035095.1	13933200	.	A	G	.	.	MAF_USDA=1.667
NC_035095.1	13933221	.	G	T	.	.	MAF_INRAE=1.667;MAF_USDA=4.167
NC_035095.1	13933257	.	T	C	.	.	MAF_INRAE=8.333
NC_035095.1	13933324	.	C	T	.	.	MAF_INRAE=18.987;MAF_USDA=44.375
NC_035095.1	13933333	.	C	T	.	.	MAF_INRAE=18.987;MAF_USDA=36.441
NC_035095.1	13933337	.	C	G	.	.	MAF_USDA=5.085
NC_035095.1	13933341	.	A	C	.	.	MAF_INRAE=18.987;MAF_USDA=35.593
NC_035095.1	13933376	.	C	T	.	.	MAF_INRAE=23.333
NC_035095.1	13933390	.	C	G	.	.	MAF_INRAE=18.987
NC_035095.1	13933457	.	C	T	.	.	MAF_INRAE=18.354;MAF_USDA=42.073
NC_035095.1	13933480	.	T	C	.	.	MAF_INRAE=18.354;MAF_USDA=43.125
NC_035095.1	13933495	.	T	G	.	.	MAF_INRAE=5.263;MAF_USDA=35.802
NC_035095.1	13933514	.	C	T	.	.	MAF_USDA=3.448
NC_035095.1	13933536	.	T	C	.	.	MAF_INRAE=5.263;MAF_USDA=13.095
NC_035095.1	13933551	.	G	T	.	.	MAF_INRAE=19.62;MAF_USDA=47.59
NC_035095.1	13933594	.	G	T	.	.	MAF_INRAE=20.253;MAF_USDA=46.296
NC_035095.1	13933649	.	C	T	.	.	MAF_INRAE=8.333;MAF_USDA=13.333
NC_035095.1	13933690	.	G	A	.	.	MAF_INRAE=25.0
NC_035095.1	13933702	.	T	C	.	.	MAF_INRAE=3.165;MAF_USDA=45.882
NC_035095.1	13933710	.	T	G	.	.	MAF_INRAE=19.62;MAF_USDA=49.412
NC_035095.1	13933780	.	A	G	.	.	MAF_INRAE=20.886;MAF_USDA=49.412
NC_035095.1	13933794	.	C	A	.	.	MAF_INRAE=20.886;MAF_USDA=48.235
NC_035095.1	13933883	.	C	T	.	.	MAF_USDA=3.279
NC_035095.1	13933910	.	C	T	.	.	MAF_USDA=3.279
NC_035095.1	13933926	.	A	C	.	.	MAF_INRAE=20.886;MAF_USDA=48.824
NC_035095.1	13933927	.	A	C	.	.	MAF_INRAE=25.833;MAF_USDA=48.824
NC_035095.1	13933962	.	A	G	.	.	MAF_INRAE=20.886;MAF_USDA=48.824
NC_035095.1	13934053	.	A	G	.	.	MAF_INRAE=20.886;MAF_USDA=47.059
NC_035095.1	13934065	.	A	T	.	.	MAF_INRAE=20.886;MAF_USDA=48.235
NC_035095.1	13934089	.	C	T	.	.	MAF_INRAE=8.333
NC_035095.1	13934114	.	C	A	.	.	MAF_INRAE=5.263;MAF_USDA=11.765
NC_035095.1	13934129	.	C	T	.	.	MAF_INRAE=20.886;MAF_USDA=49.412
NC_035095.1	13934130	.	A	G	.	.	MAF_INRAE=25.833;MAF_USDA=49.412
NC_035095.1	13934151	.	G	A	.	.	MAF_USDA=12.5
NC_035095.1	13935108	.	C	A	.	.	MAF_INRAE=5.263;MAF_USDA=2.083
NC_035095.1	13935121	.	C	A	.	.	MAF_USDA=4.098
NC_035095.1	13935149	.	C	A	.	.	MAF_INRAE=20.253;MAF_USDA=48.235
NC_035095.1	13935197	.	G	A	.	.	MAF_INRAE=20.886;MAF_USDA=50.0
NC_035095.1	13935227	.	G	A	.	.	MAF_INRAE=3.333;MAF_USDA=1.639
NC_035095.1	13935241	.	G	A	.	.	MAF_INRAE=1.667
NC_035095.1	13935254	.	G	A	.	.	MAF_INRAE=3.165;MAF_USDA=29.167
NC_035095.1	13935258	.	T	C	.	.	MAF_INRAE=25.833;MAF_USDA=47.647
NC_035095.1	13935289	.	T	C	.	.	MAF_INRAE=20.886;MAF_USDA=45.294
NC_035095.1	13935312	.	C	A	.	.	MAF_INRAE=20.886;MAF_USDA=48.824
NC_035095.1	13935321	.	A	T	.	.	MAF_INRAE=20.886;MAF_USDA=50.0
NC_035095.1	13935339	.	G	A	.	.	MAF_INRAE=34.177;MAF_USDA=8.929
NC_035095.1	13935351	.	T	C	.	.	MAF_INRAE=20.886;MAF_USDA=49.412
NC_035095.1	13935363	.	G	T	.	.	MAF_INRAE=20.886;MAF_USDA=48.824
NC_035095.1	13935385	.	T	A	.	.	MAF_INRAE=20.886;MAF_USDA=50.0
NC_035095.1	13935416	.	G	A	.	.	MAF_INRAE=33.544;MAF_USDA=7.647
NC_035095.1	13935420	.	C	A	.	.	MAF_INRAE=20.886;MAF_USDA=48.235
NC_035095.1	13935425	.	A	T	.	.	MAF_INRAE=2.5;MAF_USDA=15.294
NC_035095.1	13935437	.	A	G	.	.	MAF_INRAE=8.861;MAF_USDA=8.235
NC_035095.1	13935443	.	G	T	.	.	MAF_USDA=3.333
NC_035095.1	13935466	.	T	C	.	.	MAF_USDA=2.459
NC_035095.1	13935492	.	A	G	.	.	MAF_INRAE=20.886;MAF_USDA=48.235
NC_035095.1	13935505	.	G	A	.	.	MAF_INRAE=20.886;MAF_USDA=48.235
NC_035095.1	13935548	.	C	A	.	.	MAF_USDA=27.083
NC_035095.1	13935566	.	A	G	.	.	MAF_INRAE=20.886;MAF_USDA=25.0
NC_035095.1	13935629	.	A	T	.	.	MAF_INRAE=2.5;MAF_USDA=15.294
NC_035095.1	13935631	.	G	A	.	.	MAF_INRAE=5.263;MAF_USDA=11.176
NC_035095.1	13935654	.	G	A	.	.	MAF_INRAE=8.333
NC_035095.1	13935711	.	A	G	.	.	MAF_INRAE=8.333;MAF_USDA=11.475
NC_035095.1	13935716	.	A	G	.	.	MAF_INRAE=3.333
NC_035095.1	13935725	.	C	A	.	.	MAF_INRAE=5.263;MAF_USDA=2.083
NC_035095.1	13935764	.	C	T	.	.	MAF_INRAE=20.253;MAF_USDA=48.235
NC_035095.1	13935785	.	A	G	.	.	MAF_INRAE=20.253;MAF_USDA=48.235
NC_035095.1	13935789	.	T	C	.	.	MAF_INRAE=25.0;MAF_USDA=48.235
NC_035095.1	13935799	.	T	A	.	.	MAF_INRAE=5.263;MAF_USDA=2.083
NC_035095.1	13935818	.	T	A	.	.	MAF_INRAE=25.833;MAF_USDA=27.083
NC_035095.1	13935843	.	A	G	.	.	MAF_INRAE=20.886;MAF_USDA=50.0
NC_035095.1	13935855	.	A	G	.	.	MAF_INRAE=20.886;MAF_USDA=49.412
NC_035095.1	13935891	.	C	T	.	.	MAF_INRAE=8.228;MAF_USDA=8.824
NC_035095.1	13935925	.	G	C	.	.	MAF_INRAE=20.253;MAF_USDA=49.412
NC_035095.1	13936042	.	C	T	.	.	MAF_USDA=49.412
NC_035095.1	13936055	.	T	A	.	.	MAF_USDA=12.5
NC_035095.1	13936057	.	T	A,C	.	.	MAF_INRAE=45.0;MAF_USDA=12.5
NC_035095.1	13936058	.	T	A	.	.	MAF_USDA=12.5
NC_035095.1	13936353	.	G	A	.	.	MAF_INRAE=20.886;MAF_USDA=48.235
NC_035095.1	13936380	.	A	C	.	.	MAF_INRAE=8.861;MAF_USDA=2.459
NC_035095.1	13936440	.	G	A	.	.	MAF_USDA=1.639
NC_035095.1	13936515	.	C	A	.	.	MAF_INRAE=8.333;MAF_USDA=17.213
NC_035095.1	13936544	.	G	A	.	.	MAF_USDA=1.639
NC_035095.1	13936579	.	T	C	.	.	MAF_USDA=8.824
NC_035095.1	13936685	.	T	C	.	.	MAF_INRAE=25.949;MAF_USDA=12.353
NC_035095.1	13936702	.	T	G	.	.	MAF_USDA=1.639
NC_035095.1	13936738	.	T	G	.	.	MAF_INRAE=23.333;MAF_USDA=4.706
NC_035095.1	13936745	.	T	A	.	.	MAF_INRAE=35.443;MAF_USDA=5.882
NC_035095.1	13936829	.	C	T	.	.	MAF_USDA=13.529
NC_035095.1	13936958	.	T	C	.	.	MAF_INRAE=2.5
NC_035095.1	13936992	.	A	G	.	.	MAF_INRAE=18.354;MAF_USDA=10.0
NC_035095.1	13936996	.	T	C	.	.	MAF_INRAE=40.833;MAF_USDA=45.882
NC_035095.1	13937026	.	G	C	.	.	MAF_INRAE=18.354;MAF_USDA=11.31
NC_035095.1	13937126	.	G	T	.	.	MAF_USDA=1.639
NC_035095.1	13937131	.	T	A	.	.	MAF_USDA=1.639
NC_035095.1	13937137	.	T	C	.	.	MAF_INRAE=18.354;MAF_USDA=11.176
NC_035095.1	13937159	.	G	T	.	.	MAF_INRAE=35.443;MAF_USDA=6.25
NC_035095.1	13937206	.	C	T	.	.	MAF_INRAE=18.354;MAF_USDA=11.176
NC_035095.1	13937256	.	T	G	.	.	MAF_INRAE=43.038;MAF_USDA=18.235
NC_035095.1	13937276	.	T	A	.	.	MAF_INRAE=34.177;MAF_USDA=5.294
NC_035095.1	13937304	.	A	C	.	.	MAF_INRAE=14.557;MAF_USDA=17.213
NC_035095.1	13937362	.	C	A	.	.	MAF_INRAE=7.595;MAF_USDA=11.176
NC_035095.1	13937393	.	G	T	.	.	MAF_INRAE=2.5;MAF_USDA=16.471
NC_035095.1	13937432	.	G	A	.	.	MAF_INRAE=35.443;MAF_USDA=5.294
NC_035095.1	13937522	.	A	G	.	.	MAF_INRAE=17.722;MAF_USDA=10.588
NC_035095.1	13937567	.	C	T	.	.	MAF_INRAE=25.949;MAF_USDA=22.941
NC_035095.1	13937651	.	G	A	.	.	MAF_INRAE=3.333;MAF_USDA=2.459
NC_035095.1	13937671	.	C	T	.	.	MAF_INRAE=18.354;MAF_USDA=9.412
NC_035095.1	13937673	.	T	C	.	.	MAF_INRAE=16.667;MAF_USDA=31.148
NC_035095.1	13937689	.	A	C	.	.	MAF_INRAE=25.949;MAF_USDA=16.667
NC_035095.1	13937695	.	T	C	.	.	MAF_USDA=1.639
NC_035095.1	13937733	.	C	T	.	.	MAF_USDA=3.279
NC_035095.1	13937796	.	C	A	.	.	MAF_INRAE=7.595;MAF_USDA=11.765
NC_035095.1	13937866	.	T	G	.	.	MAF_INRAE=27.848;MAF_USDA=40.0
NC_035095.1	13937878	.	G	T	.	.	MAF_USDA=1.639
NC_035095.1	13937883	.	T	A	.	.	MAF_INRAE=2.5;MAF_USDA=17.059
NC_035095.1	13938023	.	C	T	.	.	MAF_USDA=3.279
NC_035095.1	13938063	.	T	C	.	.	MAF_INRAE=2.5;MAF_USDA=15.294
NC_035095.1	13938180	.	G	C	.	.	MAF_INRAE=2.5;MAF_USDA=15.882
NC_035095.1	13938188	.	T	A	.	.	MAF_INRAE=35.443;MAF_USDA=5.882
NC_035095.1	13938386	.	C	T	.	.	MAF_INRAE=45.57;MAF_USDA=50.0
NC_035095.1	13938474	.	G	A	.	.	MAF_INRAE=5.263;MAF_USDA=12.353
NC_035095.1	13938511	.	C	G	.	.	MAF_INRAE=5.263;MAF_USDA=20.588
NC_035095.1	13938596	.	G	A	.	.	MAF_INRAE=2.5;MAF_USDA=17.059
NC_035095.1	13938649	.	T	G	.	.	MAF_INRAE=18.354;MAF_USDA=11.176
NC_035095.1	13938665	.	A	G	.	.	MAF_INRAE=25.949;MAF_USDA=23.81
NC_035095.1	13938707	.	G	A	.	.	MAF_INRAE=23.333;MAF_USDA=5.294
NC_035095.1	13938807	.	C	T	.	.	MAF_USDA=3.279
NC_035095.1	13938812	.	G	A	.	.	MAF_INRAE=7.595;MAF_USDA=11.765
NC_035095.1	13938832	.	A	T	.	.	MAF_INRAE=35.443;MAF_USDA=5.882
NC_035095.1	13938901	.	T	A	.	.	MAF_INRAE=7.595;MAF_USDA=2.459
NC_035095.1	13938979	.	A	G	.	.	MAF_INRAE=5.263;MAF_USDA=8.235
NC_035095.1	13938999	.	C	A	.	.	MAF_INRAE=5.263;MAF_USDA=12.941
NC_035095.1	13939043	.	C	T	.	.	MAF_INRAE=8.861
NC_035095.1	13939050	.	C	T	.	.	MAF_USDA=1.639
NC_035095.1	13939117	.	G	A	.	.	MAF_USDA=2.459
NC_035095.1	13939147	.	G	C	.	.	MAF_USDA=3.279
NC_035095.1	13939266	.	G	C	.	.	MAF_USDA=25.0
NC_035095.1	13939361	.	C	G	.	.	MAF_INRAE=8.861
NC_035095.1	13939482	.	A	C	.	.	MAF_INRAE=18.354;MAF_USDA=11.176
NC_035095.1	13939533	.	T	G	.	.	MAF_INRAE=18.354;MAF_USDA=11.176
NC_035095.1	13939564	.	C	T	.	.	MAF_USDA=11.765
NC_035095.1	13939622	.	A	T	.	.	MAF_INRAE=8.861
NC_035095.1	13939624	.	A	C	.	.	MAF_INRAE=5.0
NC_035095.1	13939764	.	G	T	.	.	MAF_INRAE=2.5;MAF_USDA=16.471
NC_035095.1	13939791	.	C	A	.	.	MAF_USDA=4.918
NC_035095.1	13939849	.	A	G	.	.	MAF_INRAE=5.263;MAF_USDA=13.529
NC_035095.1	13939909	.	T	C	.	.	MAF_USDA=1.639
NC_035095.1	13940041	.	G	A	.	.	MAF_USDA=3.279
NC_035095.1	13940178	.	C	T	.	.	MAF_INRAE=18.354;MAF_USDA=11.176
NC_035095.1	13940223	.	C	A	.	.	MAF_INRAE=8.861
NC_035095.1	13940224	.	G	A	.	.	MAF_USDA=1.639
NC_035095.1	13940254	.	C	A	.	.	MAF_INRAE=8.861
NC_035095.1	13940259	.	G	A	.	.	MAF_INRAE=8.861
NC_035095.1	13940265	.	C	T	.	.	MAF_INRAE=8.861
NC_035095.1	13940267	.	G	A	.	.	MAF_INRAE=5.0
NC_035095.1	13940272	.	G	A	.	.	MAF_INRAE=17.722;MAF_USDA=11.176
NC_035095.1	13940293	.	C	A	.	.	MAF_INRAE=23.333;MAF_USDA=5.294
NC_035095.1	13940302	.	T	A	.	.	MAF_INRAE=7.595;MAF_USDA=2.459
NC_035095.1	13940366	.	C	G	.	.	MAF_INRAE=7.595;MAF_USDA=10.588
NC_035095.1	13940523	.	C	T	.	.	MAF_USDA=1.639
NC_035095.1	13940557	.	T	C	.	.	MAF_INRAE=22.5;MAF_USDA=9.412
NC_035095.1	13940577	.	C	T	.	.	MAF_USDA=2.459
NC_035095.1	13940578	.	G	A	.	.	MAF_INRAE=3.333;MAF_USDA=15.574
NC_035095.1	13940594	.	T	A	.	.	MAF_USDA=11.765
NC_035095.1	13940633	.	A	T	.	.	MAF_INRAE=2.5;MAF_USDA=16.471
NC_035095.1	13940651	.	C	T	.	.	MAF_INRAE=18.354;MAF_USDA=11.176
NC_035095.1	13940681	.	G	A	.	.	MAF_INRAE=18.354;MAF_USDA=11.176
NC_035095.1	13940720	.	G	A	.	.	MAF_USDA=1.639
NC_035095.1	13940802	.	C	T	.	.	MAF_USDA=1.765
NC_035095.1	13940914	.	G	A	.	.	MAF_USDA=10.0
NC_035095.1	13940954	.	T	A	.	.	MAF_USDA=17.059
NC_035095.1	13940956	.	C	A	.	.	MAF_USDA=1.639
NC_035095.1	13940961	.	G	A	.	.	MAF_USDA=1.639
NC_035095.1	13940963	.	T	A	.	.	MAF_USDA=1.639
NC_035095.1	13941045	.	G	T	.	.	MAF_USDA=11.765
NC_035095.1	13941074	.	A	T	.	.	MAF_INRAE=7.595
NC_035095.1	13941106	.	G	C	.	.	MAF_INRAE=5.263;MAF_USDA=11.765
NC_035095.1	13941124	.	C	T	.	.	MAF_INRAE=18.354;MAF_USDA=11.176
NC_035095.1	13941189	.	A	C	.	.	MAF_INRAE=21.667;MAF_USDA=9.412
NC_035095.1	13941239	.	G	A	.	.	MAF_INRAE=2.5
NC_035095.1	13941337	.	G	T	.	.	MAF_INRAE=18.354;MAF_USDA=11.176
NC_035095.1	13941372	.	G	A	.	.	MAF_INRAE=7.595;MAF_USDA=11.765
NC_035095.1	13941521	.	G	A	.	.	MAF_USDA=2.459
NC_035095.1	13941697	.	G	A	.	.	MAF_USDA=8.824
NC_035095.1	13941716	.	C	T	.	.	MAF_INRAE=7.595;MAF_USDA=11.176
NC_035095.1	13941808	.	G	T	.	.	MAF_USDA=1.639
NC_035095.1	13941843	.	C	T	.	.	MAF_INRAE=5.263;MAF_USDA=12.353
NC_035095.1	13941854	.	G	T	.	.	MAF_INRAE=1.667
NC_035095.1	13941869	.	G	A	.	.	MAF_INRAE=7.595;MAF_USDA=12.353
NC_035095.1	13941917	.	C	T	.	.	MAF_INRAE=1.667
NC_035095.1	13941919	.	C	T	.	.	MAF_USDA=2.459
NC_035095.1	13941969	.	C	T	.	.	MAF_INRAE=29.114;MAF_USDA=37.059
NC_035095.1	13941988	.	T	C	.	.	MAF_USDA=9.016
NC_035095.1	13941989	.	C	T	.	.	MAF_USDA=6.471
NC_035095.1	13942100	.	C	A	.	.	MAF_USDA=8.197
NC_035095.1	13942157	.	A	T	.	.	MAF_INRAE=2.5
NC_035095.1	13942212	.	C	T	.	.	MAF_INRAE=19.62;MAF_USDA=32.353
NC_035095.1	13942217	.	G	A	.	.	MAF_USDA=4.918
NC_035095.1	13942257	.	G	A	.	.	MAF_USDA=4.098
NC_035095.1	13942322	.	T	A	.	.	MAF_INRAE=5.263;MAF_USDA=11.765
NC_035095.1	13942379	.	C	T	.	.	MAF_INRAE=35.443;MAF_USDA=5.882
NC_035095.1	13942466	.	A	G	.	.	MAF_INRAE=27.215;MAF_USDA=41.176
NC_035095.1	13942538	.	G	T	.	.	MAF_USDA=1.639
NC_035095.1	13942616	.	C	T	.	.	MAF_INRAE=2.5;MAF_USDA=16.471
NC_035095.1	13942617	.	T	C	.	.	MAF_INRAE=2.5;MAF_USDA=16.471
NC_035095.1	13942663	.	C	A	.	.	MAF_USDA=1.765
NC_035095.1	13942726	.	G	C	.	.	MAF_USDA=1.639
NC_035095.1	13942777	.	G	T	.	.	MAF_INRAE=7.595;MAF_USDA=12.353
NC_035095.1	13942915	.	A	C	.	.	MAF_INRAE=8.861;MAF_USDA=28.824
NC_035095.1	13942958	.	A	G	.	.	MAF_USDA=1.639
NC_035095.1	13942981	.	C	A	.	.	MAF_INRAE=5.263;MAF_USDA=11.176
NC_035095.1	13943005	.	T	C	.	.	MAF_INRAE=19.62;MAF_USDA=31.765
NC_035095.1	13943029	.	T	C	.	.	MAF_INRAE=34.81;MAF_USDA=6.471
NC_035095.1	13943151	.	G	A	.	.	MAF_INRAE=23.333;MAF_USDA=5.294
NC_035095.1	13943181	.	A	G	.	.	MAF_INRAE=5.263;MAF_USDA=1.176
NC_035095.1	13943272	.	C	G	.	.	MAF_USDA=1.639
NC_035095.1	13943314	.	C	A	.	.	MAF_INRAE=18.987;MAF_USDA=18.235
NC_035095.1	13943324	.	T	A	.	.	MAF_INRAE=21.053
NC_035095.1	13943386	.	C	T	.	.	MAF_INRAE=5.263;MAF_USDA=5.294
NC_035095.1	13943525	.	T	A	.	.	MAF_INRAE=34.177;MAF_USDA=14.118
NC_035095.1	13943550	.	T	C	.	.	MAF_USDA=7.377
NC_035095.1	13943626	.	A	G	.	.	MAF_USDA=2.459
NC_035095.1	13943707	.	A	G	.	.	MAF_INRAE=8.228;MAF_USDA=8.235
NC_035095.1	13943805	.	T	C	.	.	MAF_INRAE=18.354;MAF_USDA=10.588
NC_035095.1	13943980	.	C	T	.	.	MAF_INRAE=42.5;MAF_USDA=45.238
NC_035095.1	13944040	.	A	T	.	.	MAF_INRAE=5.0;MAF_USDA=2.5
NC_035095.1	13944242	.	C	T	.	.	MAF_USDA=20.0
NC_035095.1	13944299	.	T	G	.	.	MAF_USDA=2.459
NC_035095.1	13944374	.	A	G	.	.	MAF_USDA=4.918
NC_035095.1	13944575	.	T	C	.	.	MAF_INRAE=8.228
NC_035095.1	13944576	.	G	A	.	.	MAF_INRAE=3.333
NC_035095.1	13944591	.	G	T	.	.	MAF_INRAE=7.595;MAF_USDA=20.0
NC_035095.1	13944612	.	G	A	.	.	MAF_INRAE=7.595;MAF_USDA=20.588
NC_035095.1	13944615	.	C	T	.	.	MAF_INRAE=8.333;MAF_USDA=20.588
NC_035095.1	13944627	.	A	C	.	.	MAF_INRAE=36.842
NC_035095.1	13944645	.	A	T	.	.	MAF_USDA=50.0
NC_035095.1	13944646	.	C	G	.	.	MAF_USDA=50.0
NC_035095.1	13944648	.	C	A	.	.	MAF_USDA=45.833
NC_035095.1	13944732	.	C	A	.	.	MAF_INRAE=2.5;MAF_USDA=22.941
NC_035095.1	13944788	.	A	C	.	.	MAF_USDA=5.294
NC_035095.1	13944819	.	G	A	.	.	MAF_USDA=4.706
NC_035095.1	13944829	.	C	A	.	.	MAF_INRAE=36.076;MAF_USDA=30.0
NC_035095.1	13944855	.	A	G	.	.	MAF_INRAE=7.595;MAF_USDA=25.0
NC_035095.1	13944857	.	A	G	.	.	MAF_INRAE=8.333;MAF_USDA=25.0
NC_035095.1	13944895	.	G	A	.	.	MAF_INRAE=7.595;MAF_USDA=20.588
NC_035095.1	13944948	.	A	G	.	.	MAF_USDA=2.459
NC_035095.1	13944991	.	G	A	.	.	MAF_INRAE=3.333;MAF_USDA=8.197
NC_035095.1	13944992	.	C	A	.	.	MAF_INRAE=3.333;MAF_USDA=8.197
NC_035095.1	13945045	.	A	G	.	.	MAF_INRAE=7.595;MAF_USDA=20.0
NC_035095.1	13945068	.	C	T	.	.	MAF_INRAE=7.595;MAF_USDA=28.824
NC_035095.1	13945142	.	T	G	.	.	MAF_INRAE=7.595;MAF_USDA=27.059
NC_035095.1	13945151	.	C	A	.	.	MAF_INRAE=5.833;MAF_USDA=8.197
NC_035095.1	13945153	.	C	T	.	.	MAF_INRAE=7.595;MAF_USDA=27.647
NC_035095.1	13945154	.	T	G	.	.	MAF_USDA=3.279
NC_035095.1	13945201	.	C	A	.	.	MAF_INRAE=3.333;MAF_USDA=9.016
NC_035095.1	13945203	.	T	A	.	.	MAF_INRAE=3.333;MAF_USDA=9.016
NC_035095.1	13945219	.	C	T	.	.	MAF_INRAE=7.595;MAF_USDA=26.471
NC_035095.1	13945262	.	C	T	.	.	MAF_INRAE=7.595;MAF_USDA=26.471
NC_035095.1	13945308	.	C	G	.	.	MAF_INRAE=7.595;MAF_USDA=27.647
NC_035095.1	13945324	.	T	C	.	.	MAF_USDA=5.294
NC_035095.1	13945340	.	C	G	.	.	MAF_INRAE=7.595;MAF_USDA=32.941
NC_035095.1	13945384	.	G	T	.	.	MAF_USDA=4.706
NC_035095.1	13945409	.	A	T	.	.	MAF_INRAE=34.177;MAF_USDA=4.706
NC_035095.1	13945426	.	T	A	.	.	MAF_INRAE=7.595;MAF_USDA=27.059
NC_035095.1	13945447	.	C	T	.	.	MAF_INRAE=7.595;MAF_USDA=27.059
NC_035095.1	13945465	.	T	G	.	.	MAF_INRAE=7.595;MAF_USDA=27.059
NC_035095.1	13945489	.	A	G	.	.	MAF_INRAE=7.595;MAF_USDA=27.059
NC_035095.1	13945515	.	T	G	.	.	MAF_INRAE=8.861
NC_035095.1	13945657	.	G	T	.	.	MAF_USDA=2.459
NC_035095.1	13945671	.	G	A	.	.	MAF_INRAE=36.076;MAF_USDA=22.941
NC_035095.1	13945674	.	C	T	.	.	MAF_INRAE=8.333;MAF_USDA=26.471
NC_035095.1	13945684	.	T	C	.	.	MAF_USDA=4.118
NC_035095.1	13945693	.	A	G	.	.	MAF_INRAE=7.595;MAF_USDA=26.471
NC_035095.1	13945712	.	T	A	.	.	MAF_USDA=2.353
NC_035095.1	13945722	.	C	A	.	.	MAF_USDA=2.459
NC_035095.1	13945741	.	G	T	.	.	MAF_INRAE=3.333;MAF_USDA=8.197
NC_035095.1	13945785	.	A	T	.	.	MAF_INRAE=7.595;MAF_USDA=26.471
NC_035095.1	13945786	.	A	T	.	.	MAF_INRAE=8.333;MAF_USDA=26.471
NC_035095.1	13945788	.	A	G	.	.	MAF_INRAE=3.333;MAF_USDA=2.459
NC_035095.1	13945800	.	C	T	.	.	MAF_INRAE=7.595;MAF_USDA=25.882
NC_035095.1	13945859	.	G	A	.	.	MAF_INRAE=7.595;MAF_USDA=27.059
NC_035095.1	13945878	.	A	G	.	.	MAF_USDA=4.098
NC_035095.1	13945892	.	G	A	.	.	MAF_USDA=2.459
NC_035095.1	13945893	.	T	A	.	.	MAF_USDA=2.459
NC_035095.1	13945894	.	T	G	.	.	MAF_USDA=2.459
NC_035095.1	13945913	.	A	T	.	.	MAF_INRAE=7.595;MAF_USDA=27.059
NC_035095.1	13945918	.	A	C	.	.	MAF_USDA=9.016
NC_035095.1	13945941	.	C	T	.	.	MAF_USDA=8.333
NC_035095.1	13946009	.	C	A	.	.	MAF_INRAE=7.595;MAF_USDA=27.059
NC_035095.1	13946017	.	C	T	.	.	MAF_INRAE=7.595;MAF_USDA=27.059
NC_035095.1	13946021	.	T	C	.	.	MAF_INRAE=3.333;MAF_USDA=2.459
NC_035095.1	13946089	.	T	A	.	.	MAF_INRAE=7.595;MAF_USDA=26.471
NC_035095.1	13946099	.	T	C	.	.	MAF_INRAE=2.5
NC_035095.1	13946108	.	G	T	.	.	MAF_USDA=4.918
NC_035095.1	13946144	.	C	T	.	.	MAF_USDA=2.353
NC_035095.1	13946150	.	C	T	.	.	MAF_USDA=25.0
NC_035095.1	13946153	.	T	C	.	.	MAF_USDA=25.0
NC_035095.1	13946156	.	A	G	.	.	MAF_INRAE=11.667;MAF_USDA=32.941
NC_035095.1	13946265	.	T	C	.	.	MAF_INRAE=7.595;MAF_USDA=27.647
NC_035095.1	13946314	.	C	A	.	.	MAF_INRAE=46.203;MAF_USDA=43.529
NC_035095.1	13946358	.	A	C	.	.	MAF_INRAE=7.595;MAF_USDA=28.235
NC_035095.1	13946359	.	C	G	.	.	MAF_INRAE=2.5;MAF_USDA=21.765
NC_035095.1	13946366	.	G	T	.	.	MAF_INRAE=7.595;MAF_USDA=25.0
NC_035095.1	13946367	.	T	G	.	.	MAF_INRAE=8.333;MAF_USDA=28.235
NC_035095.1	13946370	.	T	G	.	.	MAF_INRAE=8.333;MAF_USDA=28.235
NC_035095.1	13946401	.	T	C	.	.	MAF_INRAE=7.595;MAF_USDA=27.059
NC_035095.1	13946410	.	A	G	.	.	MAF_INRAE=7.595;MAF_USDA=26.471
NC_035095.1	13946423	.	A	C	.	.	MAF_USDA=1.639
NC_035095.1	13946451	.	C	T	.	.	MAF_INRAE=7.595;MAF_USDA=26.471
NC_035095.1	13946455	.	T	A	.	.	MAF_INRAE=8.333;MAF_USDA=26.471
NC_035095.1	13946479	.	G	A	.	.	MAF_INRAE=2.5;MAF_USDA=23.529
NC_035095.1	13946501	.	A	C	.	.	MAF_INRAE=7.595;MAF_USDA=2.459
NC_035095.1	13946515	.	A	G	.	.	MAF_INRAE=5.263
NC_035095.1	13946579	.	G	A	.	.	MAF_INRAE=5.263;MAF_USDA=27.647
NC_035095.1	13946590	.	T	C	.	.	MAF_INRAE=5.263;MAF_USDA=28.571
NC_035095.1	13946595	.	G	T	.	.	MAF_USDA=10.0
NC_035095.1	13946870	.	A	G	.	.	MAF_INRAE=5.263;MAF_USDA=30.12
NC_035095.1	13946904	.	G	T	.	.	MAF_USDA=2.542
NC_035095.1	13946942	.	C	A	.	.	MAF_USDA=11.905
NC_035095.1	13946947	.	A	G	.	.	MAF_USDA=27.108
NC_035095.1	13947028	.	T	C	.	.	MAF_USDA=11.585
NC_035095.1	13947501	.	T	C	.	.	MAF_USDA=2.459
NC_035095.1	13947543	.	A	T	.	.	MAF_USDA=46.471
NC_035095.1	13947582	.	G	C	.	.	MAF_USDA=43.529
NC_035095.1	13947584	.	G	A	.	.	MAF_USDA=1.639
NC_035095.1	13947604	.	G	A	.	.	MAF_USDA=2.459
NC_035095.1	13947669	.	G	C	.	.	MAF_INRAE=10.759;MAF_USDA=22.619
NC_035095.1	13947733	.	A	G	.	.	MAF_USDA=4.167
NC_035095.1	13947756	.	C	A	.	.	MAF_INRAE=37.342;MAF_USDA=23.81
NC_035095.1	13947835	.	G	A	.	.	MAF_USDA=2.459
NC_035095.1	13947856	.	A	C	.	.	MAF_INRAE=7.595;MAF_USDA=32.353
NC_035095.1	13947871	.	T	A	.	.	MAF_INRAE=21.053;MAF_USDA=2.459
NC_035095.1	13947889	.	G	T	.	.	MAF_INRAE=21.053;MAF_USDA=2.459
NC_035095.1	13947928	.	T	A	.	.	MAF_INRAE=3.333
NC_035095.1	13947961	.	C	G	.	.	MAF_INRAE=7.595;MAF_USDA=2.459
NC_035095.1	13948010	.	C	T	.	.	MAF_USDA=3.279
NC_035095.1	13948017	.	G	A	.	.	MAF_USDA=2.941
NC_035095.1	13948052	.	C	G	.	.	MAF_USDA=1.639
NC_035095.1	13948053	.	G	T	.	.	MAF_USDA=1.639
NC_035095.1	13948068	.	G	C	.	.	MAF_USDA=1.639
NC_035095.1	13948222	.	A	G	.	.	MAF_INRAE=7.595;MAF_USDA=27.647
NC_035095.1	13948434	.	C	G	.	.	MAF_INRAE=35.443;MAF_USDA=15.882
NC_035095.1	13948464	.	T	C	.	.	MAF_INRAE=5.263;MAF_USDA=2.083
NC_035095.1	13948578	.	T	C	.	.	MAF_INRAE=5.263;MAF_USDA=4.706
NC_035095.1	13948621	.	T	A	.	.	MAF_INRAE=44.937;MAF_USDA=33.529
NC_035095.1	13948673	.	C	G	.	.	MAF_INRAE=37.342;MAF_USDA=20.588
NC_035095.1	13948797	.	A	T	.	.	MAF_USDA=5.0
NC_035095.1	13948868	.	C	A	.	.	MAF_USDA=4.167
NC_035095.1	13948924	.	C	A	.	.	MAF_INRAE=2.5;MAF_USDA=20.238
NC_035095.1	13949048	.	C	T	.	.	MAF_USDA=3.333
NC_035095.1	13949080	.	C	A	.	.	MAF_USDA=4.167
NC_035095.1	13949133	.	G	C	.	.	MAF_USDA=4.762
NC_035095.1	13949145	.	G	A	.	.	MAF_INRAE=7.595;MAF_USDA=2.5
NC_035095.1	13949152	.	C	T	.	.	MAF_USDA=8.929
NC_035095.1	13949184	.	G	A	.	.	MAF_USDA=9.167
NC_035095.1	13949199	.	G	A	.	.	MAF_INRAE=7.595;MAF_USDA=2.5
NC_035095.1	13949234	.	T	C	.	.	MAF_INRAE=8.333;MAF_USDA=3.333
NC_035095.1	13949237	.	A	G	.	.	MAF_INRAE=7.595;MAF_USDA=10.714
NC_035095.1	13949278	.	A	G	.	.	MAF_INRAE=20.886;MAF_USDA=36.905
NC_035095.1	13949320	.	C	T	.	.	MAF_USDA=8.929
NC_035095.1	13949323	.	C	A	.	.	MAF_INRAE=37.342;MAF_USDA=20.238
NC_035095.1	13949327	.	C	T	.	.	MAF_USDA=5.0
NC_035095.1	13949347	.	G	T	.	.	MAF_INRAE=5.263;MAF_USDA=2.083
NC_035095.1	13949352	.	T	A	.	.	MAF_INRAE=7.595;MAF_USDA=2.459
NC_035095.1	13949534	.	G	A	.	.	MAF_INRAE=3.333;MAF_USDA=5.738
NC_035095.1	13949648	.	T	G	.	.	MAF_USDA=2.459
NC_035095.1	13949700	.	C	T	.	.	MAF_USDA=1.639
NC_035095.1	13949822	.	C	T	.	.	MAF_USDA=4.918
NC_035095.1	13949843	.	G	C	.	.	MAF_INRAE=8.861
NC_035095.1	13949871	.	G	A	.	.	MAF_USDA=4.706
NC_035095.1	13949887	.	A	G	.	.	MAF_INRAE=49.167;MAF_USDA=26.471
NC_035095.1	13949900	.	C	T	.	.	MAF_INRAE=34.81;MAF_USDA=16.471
NC_035095.1	13949901	.	G	C	.	.	MAF_INRAE=5.0;MAF_USDA=9.412
NC_035095.1	13949907	.	A	T	.	.	MAF_INRAE=5.0;MAF_USDA=16.667
NC_035095.1	13949939	.	C	T	.	.	MAF_INRAE=10.0;MAF_USDA=6.471
NC_035095.1	13949945	.	G	A	.	.	MAF_INRAE=3.333;MAF_USDA=8.824
NC_035095.1	13949991	.	C	T	.	.	MAF_INRAE=2.632;MAF_USDA=2.083
NC_035095.1	13950011	.	A	C	.	.	MAF_USDA=1.639
NC_035095.1	13950019	.	G	A	.	.	MAF_USDA=18.75
NC_035095.1	13950025	.	C	T	.	.	MAF_USDA=4.706
NC_035095.1	13950076	.	T	C	.	.	MAF_INRAE=7.595;MAF_USDA=2.459
NC_035095.1	13950088	.	C	T	.	.	MAF_INRAE=44.937;MAF_USDA=18.75
NC_035095.1	13950134	.	A	G	.	.	MAF_INRAE=7.595;MAF_USDA=2.459
NC_035095.1	13950151	.	C	T	.	.	MAF_INRAE=4.167
NC_035095.1	13950358	.	G	T	.	.	MAF_INRAE=36.076;MAF_USDA=21.765
NC_035095.1	13950360	.	T	G	.	.	MAF_USDA=2.459
NC_035095.1	13950361	.	C	G	.	.	MAF_USDA=2.459
NC_035095.1	13950365	.	T	C	.	.	MAF_INRAE=8.861;MAF_USDA=9.412
NC_035095.1	13950368	.	T	A	.	.	MAF_USDA=2.459
NC_035095.1	13950371	.	G	A	.	.	MAF_USDA=3.279
NC_035095.1	13950374	.	T	G	.	.	MAF_INRAE=3.333;MAF_USDA=14.754
NC_035095.1	13950387	.	T	C	.	.	MAF_USDA=1.639
NC_035095.1	13950393	.	C	T	.	.	MAF_INRAE=41.772;MAF_USDA=7.647
NC_035095.1	13950394	.	C	T	.	.	MAF_INRAE=8.333;MAF_USDA=4.098
NC_035095.1	13950417	.	G	A	.	.	MAF_USDA=43.373
NC_035095.1	13950419	.	C	T	.	.	MAF_USDA=35.417
NC_035095.1	13950420	.	C	G	.	.	MAF_USDA=35.417
NC_035095.1	13950469	.	C	T	.	.	MAF_INRAE=8.228
NC_035095.1	13950471	.	G	T	.	.	MAF_INRAE=4.167
NC_035095.1	13950543	.	G	T	.	.	MAF_USDA=1.639
NC_035095.1	13950585	.	T	C	.	.	MAF_USDA=2.353
NC_035095.1	13950635	.	T	G	.	.	MAF_USDA=2.353
NC_035095.1	13950797	.	G	T	.	.	MAF_INRAE=7.595;MAF_USDA=11.176
NC_035095.1	13951000	.	C	A	.	.	MAF_INRAE=7.595;MAF_USDA=4.098
NC_035095.1	13951075	.	A	G	.	.	MAF_USDA=9.412
NC_035095.1	13951099	.	C	G	.	.	MAF_INRAE=36.076;MAF_USDA=20.588
NC_035095.1	13951138	.	A	C	.	.	MAF_USDA=4.706
NC_035095.1	13951210	.	C	A	.	.	MAF_USDA=2.459
NC_035095.1	13951236	.	A	G	.	.	MAF_INRAE=36.076;MAF_USDA=20.588
NC_035095.1	13951299	.	G	A	.	.	MAF_INRAE=41.772;MAF_USDA=17.647
NC_035095.1	13951340	.	C	A,T	.	.	MAF_INRAE=8.861;MAF_USDA=2.353
NC_035095.1	13951359	.	A	G	.	.	MAF_INRAE=5.263;MAF_USDA=2.083
NC_035095.1	13951405	.	C	T	.	.	MAF_INRAE=2.5;MAF_USDA=14.706
NC_035095.1	13951459	.	A	C	.	.	MAF_INRAE=3.333;MAF_USDA=3.279
NC_035095.1	13951496	.	T	G	.	.	MAF_INRAE=36.076;MAF_USDA=31.765
NC_035095.1	13951513	.	T	C	.	.	MAF_INRAE=36.709;MAF_USDA=22.619
NC_035095.1	13951549	.	A	G	.	.	MAF_USDA=4.918
NC_035095.1	13951566	.	A	T	.	.	MAF_USDA=2.083
NC_035095.1	13951569	.	T	A	.	.	MAF_USDA=2.083
NC_035095.1	13951570	.	G	T	.	.	MAF_USDA=2.083
NC_035095.1	13951572	.	C	A	.	.	MAF_USDA=2.083
NC_035095.1	13951667	.	C	G	.	.	MAF_INRAE=36.076;MAF_USDA=32.143
NC_035095.1	13951771	.	T	G	.	.	MAF_USDA=1.765
NC_035095.1	13951772	.	G	T	.	.	MAF_INRAE=36.076;MAF_USDA=21.176
NC_035095.1	13951857	.	A	G	.	.	MAF_USDA=2.353
NC_035095.1	13951859	.	A	G	.	.	MAF_USDA=1.639
NC_035095.1	13951898	.	G	T	.	.	MAF_USDA=8.235
NC_035095.1	13951920	.	C	T	.	.	MAF_INRAE=36.709;MAF_USDA=16.471
NC_035095.1	13951921	.	T	C	.	.	MAF_USDA=8.824
NC_035095.1	13951948	.	G	A	.	.	MAF_INRAE=36.709;MAF_USDA=19.412
NC_035095.1	13952003	.	T	C	.	.	MAF_USDA=2.459
NC_035095.1	13952090	.	C	T	.	.	MAF_INRAE=33.544;MAF_USDA=5.882
NC_035095.1	13952106	.	C	T	.	.	MAF_USDA=1.639
NC_035095.1	13952168	.	G	A	.	.	MAF_INRAE=34.177;MAF_USDA=5.294
NC_035095.1	13952187	.	C	A	.	.	MAF_USDA=2.353
NC_035095.1	13952218	.	C	T	.	.	MAF_INRAE=10.127;MAF_USDA=2.353
NC_035095.1	13952239	.	C	T	.	.	MAF_INRAE=36.076;MAF_USDA=14.583
NC_035095.1	13952259	.	C	A	.	.	MAF_INRAE=34.177;MAF_USDA=5.294
NC_035095.1	13952302	.	C	T	.	.	MAF_INRAE=2.5
NC_035095.1	13952306	.	T	C	.	.	MAF_INRAE=2.5
NC_035095.1	13952551	.	G	A	.	.	MAF_USDA=12.295
NC_035095.1	13952566	.	T	A	.	.	MAF_INRAE=3.333;MAF_USDA=3.279
NC_035095.1	13952570	.	C	G	.	.	MAF_USDA=13.115
NC_035095.1	13952578	.	C	A	.	.	MAF_INRAE=1.667
NC_035095.1	13952587	.	A	G	.	.	MAF_INRAE=7.5;MAF_USDA=14.754
NC_035095.1	13952593	.	C	A	.	.	MAF_INRAE=1.667
NC_035095.1	13952597	.	G	A	.	.	MAF_INRAE=7.5;MAF_USDA=12.353
NC_035095.1	13952603	.	T	A	.	.	MAF_INRAE=7.5;MAF_USDA=14.118
NC_035095.1	13952615	.	T	G	.	.	MAF_INRAE=8.333;MAF_USDA=17.647
NC_035095.1	13952618	.	A	T	.	.	MAF_INRAE=8.333;MAF_USDA=10.417
NC_035095.1	13952624	.	T	A	.	.	MAF_INRAE=5.0
NC_035095.1	13952625	.	G	T	.	.	MAF_INRAE=5.0
NC_035095.1	13952630	.	T	C	.	.	MAF_INRAE=5.0
NC_035095.1	13952647	.	T	C	.	.	MAF_INRAE=4.167
NC_035095.1	13952648	.	G	A	.	.	MAF_INRAE=9.167;MAF_USDA=12.353
NC_035095.1	13952649	.	G	A	.	.	MAF_INRAE=10.833;MAF_USDA=25.882
NC_035095.1	13952651	.	T	C	.	.	MAF_INRAE=9.167;MAF_USDA=12.353
NC_035095.1	13952652	.	T	C	.	.	MAF_INRAE=9.167;MAF_USDA=12.295
NC_035095.1	13952683	.	T	C	.	.	MAF_INRAE=1.667
NC_035095.1	13952684	.	G	A	.	.	MAF_INRAE=1.667;MAF_USDA=3.279
NC_035095.1	13952755	.	C	A	.	.	MAF_USDA=4.706
NC_035095.1	13952775	.	A	G	.	.	MAF_USDA=10.656
NC_035095.1	13952797	.	T	A	.	.	MAF_INRAE=44.167;MAF_USDA=14.583
NC_035095.1	13952819	.	A	T	.	.	MAF_USDA=4.098
NC_035095.1	13952950	.	G	A	.	.	MAF_INRAE=34.81;MAF_USDA=21.176
NC_035095.1	13952967	.	T	C	.	.	MAF_USDA=13.095
NC_035095.1	13952980	.	C	T	.	.	MAF_INRAE=3.333
NC_035095.1	13952983	.	T	A	.	.	MAF_INRAE=3.333
NC_035095.1	13953010	.	T	C	.	.	MAF_USDA=2.5
NC_035095.1	13953048	.	G	A	.	.	MAF_INRAE=36.076;MAF_USDA=20.238
NC_035095.1	13953063	.	G	T	.	.	MAF_INRAE=36.076;MAF_USDA=31.548
NC_035095.1	13953138	.	G	A	.	.	MAF_USDA=8.333
NC_035095.1	13953163	.	G	A	.	.	MAF_INRAE=44.304;MAF_USDA=19.048
NC_035095.1	13953229	.	G	A	.	.	MAF_INRAE=36.076;MAF_USDA=21.429
NC_035095.1	13953238	.	T	A	.	.	MAF_INRAE=11.667;MAF_USDA=7.738
NC_035095.1	13953259	.	T	G	.	.	MAF_INRAE=36.076;MAF_USDA=22.024
NC_035095.1	13953498	.	G	A	.	.	MAF_INRAE=23.333;MAF_USDA=5.294
NC_035095.1	13953543	.	C	T	.	.	MAF_USDA=4.918
NC_035095.1	13953574	.	T	A	.	.	MAF_INRAE=10.127;MAF_USDA=41.176
NC_035095.1	13953611	.	G	A	.	.	MAF_INRAE=44.304;MAF_USDA=18.824
NC_035095.1	13953649	.	G	T	.	.	MAF_USDA=1.667
NC_035095.1	13953662	.	T	C	.	.	MAF_USDA=8.824
NC_035095.1	13953700	.	G	A	.	.	MAF_INRAE=36.076;MAF_USDA=20.0
NC_035095.1	13953702	.	A	G	.	.	MAF_INRAE=10.833;MAF_USDA=41.176
NC_035095.1	13953731	.	A	C	.	.	MAF_INRAE=36.076;MAF_USDA=20.588
NC_035095.1	13953766	.	G	T	.	.	MAF_USDA=1.639
NC_035095.1	13953840	.	A	T	.	.	MAF_INRAE=10.127;MAF_USDA=14.754
NC_035095.1	13954120	.	C	T	.	.	MAF_INRAE=36.709;MAF_USDA=21.176
NC_035095.1	13954152	.	T	G	.	.	MAF_USDA=3.279
NC_035095.1	13954184	.	T	C	.	.	MAF_USDA=4.706
NC_035095.1	13954215	.	G	C	.	.	MAF_USDA=1.639
NC_035095.1	13954219	.	G	A	.	.	MAF_USDA=4.706
NC_035095.1	13954224	.	C	A	.	.	MAF_USDA=5.882
NC_035095.1	13954308	.	C	T	.	.	MAF_USDA=2.459
NC_035095.1	13954334	.	G	A	.	.	MAF_USDA=4.706
NC_035095.1	13954417	.	G	C	.	.	MAF_INRAE=36.076;MAF_USDA=21.765
NC_035095.1	13954495	.	G	A	.	.	MAF_INRAE=6.667;MAF_USDA=6.548
NC_035095.1	13954536	.	T	A	.	.	MAF_INRAE=36.076;MAF_USDA=18.824
NC_035095.1	13954700	.	C	T	.	.	MAF_USDA=5.294
NC_035095.1	13954778	.	C	A	.	.	MAF_USDA=1.639
NC_035095.1	13954786	.	T	A	.	.	MAF_INRAE=36.076;MAF_USDA=18.824
NC_035095.1	13954799	.	G	T	.	.	MAF_INRAE=5.263;MAF_USDA=8.824
NC_035095.1	13954813	.	G	A	.	.	MAF_INRAE=9.494;MAF_USDA=4.098
NC_035095.1	13954870	.	T	A	.	.	MAF_INRAE=44.167
NC_035095.1	13954919	.	C	T	.	.	MAF_USDA=3.279
NC_035095.1	13955106	.	G	A	.	.	MAF_INRAE=23.333;MAF_USDA=5.882
NC_035095.1	13955267	.	C	T	.	.	MAF_USDA=1.639
NC_035095.1	13955364	.	G	A	.	.	MAF_USDA=3.279
NC_035095.1	13955475	.	A	G	.	.	MAF_INRAE=35.443;MAF_USDA=20.0
NC_035095.1	13955507	.	G	T	.	.	MAF_INRAE=43.333;MAF_USDA=14.583
NC_035095.1	13955689	.	C	A	.	.	MAF_USDA=2.353
NC_035095.1	13955836	.	T	G	.	.	MAF_USDA=5.738
NC_035095.1	13955845	.	G	C	.	.	MAF_USDA=2.941
NC_035095.1	13955847	.	T	A	.	.	MAF_USDA=11.765
NC_035095.1	13955914	.	T	G	.	.	MAF_INRAE=36.076;MAF_USDA=20.0
NC_035095.1	13955971	.	T	C	.	.	MAF_USDA=4.098
NC_035095.1	13956029	.	A	C	.	.	MAF_INRAE=37.342;MAF_USDA=28.235
NC_035095.1	13956049	.	C	T	.	.	MAF_INRAE=5.263;MAF_USDA=2.083
NC_035095.1	13956122	.	C	T	.	.	MAF_USDA=2.353
NC_035095.1	13956202	.	C	G	.	.	MAF_USDA=1.639
NC_035095.1	13956209	.	C	T	.	.	MAF_INRAE=35.443;MAF_USDA=20.0
NC_035095.1	13956290	.	C	T	.	.	MAF_INRAE=36.076;MAF_USDA=20.0
NC_035095.1	13956296	.	T	A	.	.	MAF_INRAE=36.076;MAF_USDA=20.0
NC_035095.1	13956347	.	G	A	.	.	MAF_USDA=3.529
NC_035095.1	13956356	.	C	T	.	.	MAF_INRAE=5.263;MAF_USDA=5.882
NC_035095.1	13956463	.	T	C	.	.	MAF_INRAE=23.333;MAF_USDA=5.294
NC_035095.1	13956466	.	A	C	.	.	MAF_USDA=5.738
NC_035095.1	13956485	.	T	G	.	.	MAF_INRAE=29.747;MAF_USDA=25.294
NC_035095.1	13956502	.	T	G	.	.	MAF_USDA=2.459
NC_035095.1	13956538	.	T	A	.	.	MAF_USDA=1.639
NC_035095.1	13956551	.	A	T	.	.	MAF_USDA=1.639
NC_035095.1	13956568	.	G	T	.	.	MAF_INRAE=29.747;MAF_USDA=24.706
NC_035095.1	13956657	.	G	A	.	.	MAF_USDA=4.762
NC_035095.1	13956698	.	A	C	.	.	MAF_USDA=3.571
NC_035095.1	13956699	.	T	C	.	.	MAF_USDA=2.381
NC_035095.1	13956722	.	A	C	.	.	MAF_INRAE=29.747;MAF_USDA=26.19
NC_035095.1	13956785	.	T	A	.	.	MAF_USDA=4.762
NC_035095.1	13956832	.	G	C	.	.	MAF_INRAE=2.5;MAF_USDA=2.459
NC_035095.1	13956840	.	C	T	.	.	MAF_INRAE=29.114;MAF_USDA=25.294
NC_035095.1	13956865	.	T	G	.	.	MAF_USDA=3.279
NC_035095.1	13956898	.	C	T	.	.	MAF_USDA=2.459
NC_035095.1	13956990	.	A	G	.	.	MAF_USDA=2.459
NC_035095.1	13957025	.	G	A	.	.	MAF_USDA=5.738
NC_035095.1	13957039	.	C	A	.	.	MAF_INRAE=29.747;MAF_USDA=25.882
NC_035095.1	13957042	.	A	T	.	.	MAF_INRAE=22.5;MAF_USDA=25.294
NC_035095.1	13957200	.	G	A	.	.	MAF_INRAE=17.089;MAF_USDA=21.176
NC_035095.1	13957215	.	C	G	.	.	MAF_INRAE=33.544;MAF_USDA=5.294
NC_035095.1	13957276	.	T	A	.	.	MAF_INRAE=29.747;MAF_USDA=25.294
NC_035095.1	13957297	.	T	C	.	.	MAF_INRAE=5.263;MAF_USDA=27.059
NC_035095.1	13957338	.	G	T	.	.	MAF_USDA=5.738
NC_035095.1	13957339	.	G	A	.	.	MAF_USDA=2.353
NC_035095.1	13957393	.	G	A	.	.	MAF_INRAE=10.526;MAF_USDA=21.765
NC_035095.1	13957425	.	C	A	.	.	MAF_INRAE=22.5;MAF_USDA=18.75
NC_035095.1	13957443	.	A	C	.	.	MAF_INRAE=31.013;MAF_USDA=24.706
NC_035095.1	13957448	.	G	T	.	.	MAF_USDA=1.639
NC_035095.1	13957514	.	T	C	.	.	MAF_USDA=3.279
NC_035095.1	13957595	.	G	T	.	.	MAF_INRAE=22.5
NC_035095.1	13957645	.	T	C	.	.	MAF_INRAE=29.747;MAF_USDA=25.0
NC_035095.1	13957646	.	G	A	.	.	MAF_INRAE=22.5;MAF_USDA=25.0
NC_035095.1	13957723	.	A	C	.	.	MAF_INRAE=29.747;MAF_USDA=18.75
NC_035095.1	13957735	.	A	G	.	.	MAF_INRAE=34.177;MAF_USDA=5.357
NC_035095.1	13957737	.	C	A	.	.	MAF_USDA=2.5
NC_035095.1	13957742	.	T	G	.	.	MAF_INRAE=29.747;MAF_USDA=25.595
NC_035095.1	13957767	.	A	C	.	.	MAF_USDA=3.333
NC_035095.1	13957829	.	A	G	.	.	MAF_INRAE=29.747;MAF_USDA=25.294
NC_035095.1	13957863	.	T	A	.	.	MAF_INRAE=29.747;MAF_USDA=25.294
NC_035095.1	13957878	.	G	A	.	.	MAF_INRAE=4.167
NC_035095.1	13957888	.	T	C	.	.	MAF_INRAE=29.747;MAF_USDA=25.294
NC_035095.1	13957982	.	G	A	.	.	MAF_USDA=1.639
NC_035095.1	13957990	.	G	A	.	.	MAF_USDA=6.25
NC_035095.1	13957995	.	A	G	.	.	MAF_INRAE=29.747;MAF_USDA=24.706
NC_035095.1	13958233	.	G	A	.	.	MAF_INRAE=18.354;MAF_USDA=40.588
NC_035095.1	13958331	.	C	A	.	.	MAF_INRAE=10.526;MAF_USDA=21.429
NC_035095.1	13958340	.	T	G	.	.	MAF_INRAE=29.114;MAF_USDA=24.405
NC_035095.1	13958426	.	C	A	.	.	MAF_USDA=20.833
NC_035095.1	13958491	.	C	T	.	.	MAF_INRAE=47.368;MAF_USDA=23.529
NC_035095.1	13958544	.	T	A	.	.	MAF_INRAE=36.842;MAF_USDA=5.294
NC_035095.1	13958669	.	G	A	.	.	MAF_INRAE=13.924;MAF_USDA=44.118
NC_035095.1	13958672	.	C	T	.	.	MAF_INRAE=8.333;MAF_USDA=44.118
NC_035095.1	13958696	.	A	T	.	.	MAF_INRAE=13.291;MAF_USDA=42.941
NC_035095.1	13958725	.	G	C	.	.	MAF_INRAE=13.291;MAF_USDA=43.529
NC_035095.1	13958738	.	A	G	.	.	MAF_USDA=5.294
NC_035095.1	13958755	.	G	A	.	.	MAF_INRAE=5.263;MAF_USDA=24.706
NC_035095.1	13958767	.	A	T	.	.	MAF_INRAE=13.291;MAF_USDA=42.941
NC_035095.1	13958769	.	T	G	.	.	MAF_INRAE=7.5;MAF_USDA=42.353
NC_035095.1	13958793	.	T	A	.	.	MAF_INRAE=13.291;MAF_USDA=42.353
NC_035095.1	13958805	.	C	T	.	.	MAF_INRAE=8.333;MAF_USDA=4.098
NC_035095.1	13958827	.	T	C	.	.	MAF_INRAE=13.291;MAF_USDA=42.941
NC_035095.1	13958884	.	G	T	.	.	MAF_INRAE=5.263;MAF_USDA=1.176
NC_035095.1	13958902	.	A	T	.	.	MAF_INRAE=19.62;MAF_USDA=40.588
NC_035095.1	13958907	.	T	A	.	.	MAF_INRAE=19.62;MAF_USDA=39.412
NC_035095.1	13958911	.	T	G	.	.	MAF_INRAE=15.833;MAF_USDA=38.824
NC_035095.1	13958952	.	T	G	.	.	MAF_INRAE=7.595;MAF_USDA=2.459
NC_035095.1	13958994	.	T	G	.	.	MAF_INRAE=10.759;MAF_USDA=18.235
NC_035095.1	13959024	.	C	T	.	.	MAF_INRAE=7.595;MAF_USDA=2.459
NC_035095.1	13959137	.	T	A	.	.	MAF_INRAE=19.62;MAF_USDA=40.0
NC_035095.1	13959140	.	T	A	.	.	MAF_INRAE=3.333;MAF_USDA=8.197
NC_035095.1	13959148	.	G	A	.	.	MAF_INRAE=5.263;MAF_USDA=4.118
NC_035095.1	13959152	.	C	A	.	.	MAF_USDA=2.941
NC_035095.1	13959362	.	C	G	.	.	MAF_USDA=1.639
NC_035095.1	13959473	.	A	T	.	.	MAF_INRAE=10.127
NC_035095.1	13959561	.	C	T	.	.	MAF_USDA=7.377
NC_035095.1	13959572	.	C	T	.	.	MAF_USDA=6.25
NC_035095.1	13959729	.	A	C	.	.	MAF_USDA=2.459
NC_035095.1	13959828	.	G	A	.	.	MAF_USDA=14.118
NC_035095.1	13959845	.	A	C	.	.	MAF_USDA=14.118
NC_035095.1	13960178	.	T	G	.	.	MAF_INRAE=3.333;MAF_USDA=3.279
NC_035095.1	13960316	.	C	G	.	.	MAF_INRAE=13.291;MAF_USDA=50.0
NC_035095.1	13960335	.	G	A	.	.	MAF_INRAE=3.333
NC_035095.1	13960379	.	G	T	.	.	MAF_USDA=10.588
NC_035095.1	13960395	.	G	C	.	.	MAF_INRAE=1.667
NC_035095.1	13960508	.	T	G	.	.	MAF_INRAE=5.263;MAF_USDA=3.529
NC_035095.1	13960511	.	T	C	.	.	MAF_USDA=4.098
NC_035095.1	13960527	.	G	A	.	.	MAF_USDA=2.459
NC_035095.1	13960539	.	G	A	.	.	MAF_USDA=2.459
NC_035095.1	13960583	.	C	A	.	.	MAF_INRAE=5.263;MAF_USDA=13.529
NC_035095.1	13960632	.	C	T	.	.	MAF_INRAE=5.263;MAF_USDA=8.824
NC_035095.1	13960741	.	C	T	.	.	MAF_INRAE=34.81;MAF_USDA=24.118
NC_035095.1	13960782	.	G	C	.	.	MAF_INRAE=47.468;MAF_USDA=46.471
NC_035095.1	13960788	.	G	A	.	.	MAF_INRAE=36.076;MAF_USDA=15.294
NC_035095.1	13960857	.	G	T	.	.	MAF_USDA=3.279
NC_035095.1	13960969	.	C	T	.	.	MAF_USDA=4.098
NC_035095.1	13961005	.	A	C	.	.	MAF_INRAE=18.354;MAF_USDA=20.0
NC_035095.1	13961044	.	C	A	.	.	MAF_USDA=43.75
NC_035095.1	13961076	.	A	G	.	.	MAF_INRAE=21.053;MAF_USDA=21.176
NC_035095.1	13961105	.	C	T	.	.	MAF_USDA=4.118
NC_035095.1	13961145	.	G	A	.	.	MAF_INRAE=8.333
NC_035095.1	13961169	.	G	A	.	.	MAF_INRAE=7.595;MAF_USDA=4.098
NC_035095.1	13961219	.	A	G	.	.	MAF_INRAE=15.823;MAF_USDA=48.235
NC_035095.1	13961226	.	G	A	.	.	MAF_INRAE=12.025;MAF_USDA=41.765
NC_035095.1	13961254	.	A	G	.	.	MAF_INRAE=15.823;MAF_USDA=45.882
NC_035095.1	13961263	.	G	A	.	.	MAF_INRAE=13.291;MAF_USDA=44.118
NC_035095.1	13961306	.	T	C	.	.	MAF_USDA=11.475
NC_035095.1	13961307	.	A	T	.	.	MAF_USDA=11.475
NC_035095.1	13961364	.	G	C	.	.	MAF_INRAE=6.962;MAF_USDA=3.279
NC_035095.1	13961398	.	G	A	.	.	MAF_USDA=3.279
NC_035095.1	13961408	.	T	C	.	.	MAF_INRAE=22.152;MAF_USDA=47.647
NC_035095.1	13961420	.	C	T	.	.	MAF_INRAE=8.333
NC_035095.1	13961522	.	G	A	.	.	MAF_USDA=5.738
NC_035095.1	13961538	.	A	C	.	.	MAF_USDA=4.098
NC_035095.1	13961540	.	T	A	.	.	MAF_INRAE=7.5;MAF_USDA=4.167
NC_035095.1	13961547	.	T	A	.	.	MAF_INRAE=5.263;MAF_USDA=7.059
NC_035095.1	13961548	.	A	T	.	.	MAF_INRAE=22.152;MAF_USDA=47.647
NC_035095.1	13961633	.	C	T	.	.	MAF_USDA=5.882
NC_035095.1	13961708	.	C	T	.	.	MAF_USDA=4.098
NC_035095.1	13961720	.	A	G	.	.	MAF_INRAE=36.076;MAF_USDA=15.882
NC_035095.1	13961722	.	C	A	.	.	MAF_USDA=8.197
NC_035095.1	13961733	.	G	A	.	.	MAF_INRAE=6.667;MAF_USDA=4.167
NC_035095.1	13961786	.	T	C	.	.	MAF_INRAE=5.263;MAF_USDA=3.529
NC_035095.1	13961817	.	T	C	.	.	MAF_INRAE=34.81;MAF_USDA=11.176
NC_035095.1	13961952	.	A	G	.	.	MAF_USDA=5.294
NC_035095.1	13962073	.	T	A	.	.	MAF_USDA=8.197
NC_035095.1	13962112	.	T	G	.	.	MAF_USDA=2.459
NC_035095.1	13962229	.	G	A	.	.	MAF_INRAE=34.177;MAF_USDA=11.176
NC_035095.1	13962389	.	A	T	.	.	MAF_USDA=1.639
NC_035095.1	13962445	.	G	A	.	.	MAF_INRAE=36.076;MAF_USDA=16.667
NC_035095.1	13962473	.	T	G	.	.	MAF_INRAE=5.263;MAF_USDA=6.471
NC_035095.1	13962610	.	A	G	.	.	MAF_INRAE=7.595;MAF_USDA=3.279
NC_035095.1	13962611	.	T	C	.	.	MAF_USDA=1.639
NC_035095.1	13962612	.	A	G	.	.	MAF_INRAE=33.333;MAF_USDA=10.588
NC_035095.1	13962614	.	A	G	.	.	MAF_INRAE=33.333;MAF_USDA=10.588
NC_035095.1	13962623	.	A	G	.	.	MAF_INRAE=13.924;MAF_USDA=20.0
NC_035095.1	13962641	.	T	C	.	.	MAF_INRAE=50.0;MAF_USDA=30.588
NC_035095.1	13962652	.	G	T	.	.	MAF_INRAE=15.823;MAF_USDA=42.353
NC_035095.1	13962665	.	A	T	.	.	MAF_INRAE=14.557;MAF_USDA=50.0
NC_035095.1	13962677	.	G	T	.	.	MAF_INRAE=8.333;MAF_USDA=18.824
NC_035095.1	13962678	.	T	G	.	.	MAF_INRAE=8.333;MAF_USDA=18.824
NC_035095.1	13962713	.	T	A	.	.	MAF_INRAE=34.177;MAF_USDA=11.176
NC_035095.1	13962746	.	C	A	.	.	MAF_INRAE=7.595;MAF_USDA=3.279
NC_035095.1	13962838	.	G	C	.	.	MAF_USDA=1.639
NC_035095.1	13962910	.	G	A	.	.	MAF_INRAE=21.053;MAF_USDA=2.459
NC_035095.1	13962974	.	C	A	.	.	MAF_INRAE=5.263;MAF_USDA=4.118
NC_035095.1	13962987	.	C	T	.	.	MAF_INRAE=5.263;MAF_USDA=2.083
NC_035095.1	13963077	.	A	G	.	.	MAF_INRAE=29.747;MAF_USDA=27.059
NC_035095.1	13963206	.	T	G	.	.	MAF_USDA=1.639
NC_035095.1	13963233	.	G	A	.	.	MAF_INRAE=8.333;MAF_USDA=1.639
NC_035095.1	13963314	.	G	A	.	.	MAF_INRAE=33.544;MAF_USDA=5.294
NC_035095.1	13963336	.	G	A	.	.	MAF_INRAE=8.333;MAF_USDA=12.941
NC_035095.1	13963353	.	G	A	.	.	MAF_INRAE=2.5;MAF_USDA=14.118
NC_035095.1	13963356	.	CA	CC	.	.	MAF_USDA=14.583
NC_035095.1	13963357	.	A	C	.	.	MAF_INRAE=36.076
NC_035095.1	13963369	.	C	A	.	.	MAF_USDA=4.918
NC_035095.1	13963393	.	C	A	.	.	MAF_USDA=3.279
NC_035095.1	13963429	.	T	A	.	.	MAF_INRAE=7.595;MAF_USDA=3.279
NC_035095.1	13963469	.	C	T	.	.	MAF_USDA=3.279
NC_035095.1	13963481	.	G	T	.	.	MAF_INRAE=36.076;MAF_USDA=15.294
NC_035095.1	13963492	.	G	A	.	.	MAF_INRAE=3.333;MAF_USDA=1.639
NC_035095.1	13963516	.	T	C	.	.	MAF_USDA=1.639
NC_035095.1	13963591	.	C	T	.	.	MAF_USDA=12.941
NC_035095.1	13963601	.	A	G	.	.	MAF_USDA=1.639
NC_035095.1	13963629	.	G	A	.	.	MAF_USDA=13.529
NC_035095.1	13963674	.	T	A	.	.	MAF_USDA=1.695
NC_035095.1	13963691	.	A	C	.	.	MAF_INRAE=10.526;MAF_USDA=33.333
NC_035095.1	13963710	.	A	T	.	.	MAF_INRAE=8.333;MAF_USDA=11.905
NC_035095.1	13963776	.	G	C	.	.	MAF_USDA=3.279
NC_035095.1	13963805	.	C	A	.	.	MAF_INRAE=8.333;MAF_USDA=14.118
NC_035095.1	13963818	.	C	T	.	.	MAF_INRAE=8.333;MAF_USDA=14.706
NC_035095.1	13963948	.	G	T	.	.	MAF_INRAE=42.405
NC_035095.1	13963969	.	C	T	.	.	MAF_USDA=6.557
NC_035095.1	13964000	.	G	T	.	.	MAF_INRAE=36.076;MAF_USDA=15.294
NC_035095.1	13964059	.	C	T	.	.	MAF_INRAE=5.263;MAF_USDA=5.882
NC_035095.1	13964231	.	G	A	.	.	MAF_INRAE=8.333;MAF_USDA=13.529
NC_035095.1	13964240	.	A	G	.	.	MAF_INRAE=43.038;MAF_USDA=37.647
NC_035095.1	13964242	.	A	C	.	.	MAF_INRAE=34.177;MAF_USDA=10.588
NC_035095.1	13964273	.	C	T	.	.	MAF_USDA=2.459
NC_035095.1	13964281	.	G	C	.	.	MAF_USDA=6.25
NC_035095.1	13964379	.	A	G	.	.	MAF_INRAE=32.278;MAF_USDA=4.167
NC_035095.1	13964380	.	A	T	.	.	MAF_INRAE=30.833;MAF_USDA=4.167
NC_035095.1	13964385	.	G	A	.	.	MAF_USDA=2.459
NC_035095.1	13964425	.	G	T	.	.	MAF_INRAE=8.333;MAF_USDA=7.738
NC_035095.1	13964483	.	A	G	.	.	MAF_INRAE=19.62;MAF_USDA=39.412
NC_035095.1	13964494	.	G	C	.	.	MAF_USDA=2.459
NC_035095.1	13964524	.	C	T	.	.	MAF_INRAE=28.481;MAF_USDA=34.524
NC_035095.1	13964530	.	C	A	.	.	MAF_USDA=2.459
NC_035095.1	13964535	.	T	G	.	.	MAF_INRAE=3.333;MAF_USDA=3.279
NC_035095.1	13964555	.	G	A	.	.	MAF_INRAE=48.734;MAF_USDA=38.69
NC_035095.1	13964571	.	C	T	.	.	MAF_USDA=2.459
NC_035095.1	13964577	.	T	A	.	.	MAF_INRAE=37.342;MAF_USDA=31.176
NC_035095.1	13964689	.	C	T	.	.	MAF_INRAE=18.354;MAF_USDA=39.412
NC_035095.1	13964719	.	A	G	.	.	MAF_INRAE=7.5
NC_035095.1	13964724	.	A	C	.	.	MAF_INRAE=44.937
NC_035095.1	13964744	.	T	C	.	.	MAF_INRAE=7.595;MAF_USDA=4.918
NC_035095.1	13964746	.	G	A	.	.	MAF_INRAE=10.759;MAF_USDA=32.941
NC_035095.1	13964749	.	A	G	.	.	MAF_INRAE=10.833;MAF_USDA=37.647
NC_035095.1	13964765	.	G	A	.	.	MAF_USDA=1.639
NC_035095.1	13964801	.	A	T	.	.	MAF_INRAE=10.759;MAF_USDA=36.471
NC_035095.1	13964805	.	T	A	.	.	MAF_INRAE=7.5;MAF_USDA=35.294
NC_035095.1	13964811	.	T	G	.	.	MAF_USDA=6.557
NC_035095.1	13964819	.	T	C	.	.	MAF_INRAE=10.759;MAF_USDA=36.471
NC_035095.1	13964841	.	A	G	.	.	MAF_INRAE=10.759;MAF_USDA=36.471
NC_035095.1	13964908	.	C	G	.	.	MAF_INRAE=7.595;MAF_USDA=26.471
NC_035095.1	13964952	.	T	C	.	.	MAF_INRAE=5.0
NC_035095.1	13964958	.	T	A	.	.	MAF_INRAE=5.0
NC_035095.1	13964998	.	G	A	.	.	MAF_USDA=4.098
NC_035095.1	13965060	.	T	A	.	.	MAF_INRAE=5.263;MAF_USDA=8.235
NC_035095.1	13965090	.	T	C	.	.	MAF_INRAE=37.342;MAF_USDA=28.824
NC_035095.1	13965142	.	A	G	.	.	MAF_USDA=1.639
NC_035095.1	13965148	.	G	A	.	.	MAF_INRAE=4.167
NC_035095.1	13965155	.	T	A	.	.	MAF_INRAE=20.0;MAF_USDA=4.118
NC_035095.1	13965172	.	C	G	.	.	MAF_INRAE=2.5;MAF_USDA=17.647
NC_035095.1	13965196	.	G	A	.	.	MAF_INRAE=37.342;MAF_USDA=29.412
NC_035095.1	13965252	.	C	T	.	.	MAF_INRAE=37.342;MAF_USDA=32.941
NC_035095.1	13965275	.	T	G	.	.	MAF_USDA=1.639
NC_035095.1	13965345	.	T	C	.	.	MAF_INRAE=6.329;MAF_USDA=13.529
NC_035095.1	13965376	.	G	T	.	.	MAF_USDA=17.213
NC_035095.1	13965410	.	A	G	.	.	MAF_USDA=8.824
NC_035095.1	13965426	.	A	G	.	.	MAF_USDA=12.295
NC_035095.1	13965434	.	T	C	.	.	MAF_USDA=11.475
NC_035095.1	13965449	.	G	T	.	.	MAF_INRAE=21.053;MAF_USDA=4.098
NC_035095.1	13965649	.	A	T	.	.	MAF_INRAE=11.392
NC_035095.1	13965681	.	C	T	.	.	MAF_USDA=2.459
NC_035095.1	13965849	.	G	A	.	.	MAF_USDA=1.639
NC_035095.1	13965870	.	G	A	.	.	MAF_INRAE=5.263;MAF_USDA=8.235
NC_035095.1	13966110	.	C	T	.	.	MAF_USDA=2.459
NC_035095.1	13966146	.	T	G	.	.	MAF_INRAE=7.5;MAF_USDA=17.059
NC_035095.1	13966193	.	G	A	.	.	MAF_USDA=4.098
NC_035095.1	13966240	.	T	G	.	.	MAF_INRAE=7.5;MAF_USDA=17.059
NC_035095.1	13966496	.	C	T	.	.	MAF_USDA=5.738
NC_035095.1	13966567	.	G	A	.	.	MAF_USDA=3.279
NC_035095.1	13966569	.	G	C	.	.	MAF_USDA=2.459
NC_035095.1	13966711	.	C	A	.	.	MAF_USDA=3.279
NC_035095.1	13966830	.	T	A	.	.	MAF_INRAE=8.333;MAF_USDA=25.882
NC_035095.1	13966856	.	T	A	.	.	MAF_INRAE=7.5;MAF_USDA=6.471
NC_035095.1	13966981	.	C	A	.	.	MAF_USDA=7.377
NC_035095.1	13967000	.	G	A	.	.	MAF_INRAE=8.333;MAF_USDA=23.529
NC_035095.1	13967092	.	G	A	.	.	MAF_USDA=3.279
NC_035095.1	13967162	.	T	A	.	.	MAF_USDA=1.639
NC_035095.1	13967228	.	G	A	.	.	MAF_INRAE=24.684;MAF_USDA=12.353
NC_035095.1	13967294	.	A	C	.	.	MAF_USDA=1.639
NC_035095.1	13967328	.	A	C	.	.	MAF_USDA=1.639
NC_035095.1	13967330	.	G	T	.	.	MAF_USDA=1.639
NC_035095.1	13967331	.	G	T	.	.	MAF_USDA=1.639
NC_035095.1	13967368	.	G	A	.	.	MAF_USDA=2.459
NC_035095.1	13967379	.	T	C	.	.	MAF_USDA=6.25
NC_035095.1	13967380	.	A	G	.	.	MAF_USDA=4.118
NC_035095.1	13967385	.	T	C	.	.	MAF_USDA=1.639
NC_035095.1	13967394	.	T	A	.	.	MAF_USDA=5.738
NC_035095.1	13967404	.	A	G	.	.	MAF_INRAE=20.0;MAF_USDA=3.529
NC_035095.1	13967444	.	G	A	.	.	MAF_USDA=3.279
NC_035095.1	13967464	.	C	G	.	.	MAF_INRAE=15.0;MAF_USDA=8.235
NC_035095.1	13967509	.	A	C	.	.	MAF_INRAE=5.263;MAF_USDA=9.412
NC_035095.1	13967567	.	A	T	.	.	MAF_USDA=3.279
NC_035095.1	13967580	.	G	T	.	.	MAF_USDA=2.459
NC_035095.1	13967625	.	T	C	.	.	MAF_USDA=17.059
NC_035095.1	13967668	.	C	T	.	.	MAF_USDA=1.639
NC_035095.1	13967696	.	G	T	.	.	MAF_USDA=1.639
NC_035095.1	13967809	.	C	T	.	.	MAF_INRAE=24.684;MAF_USDA=17.059
NC_035095.1	13967827	.	G	C	.	.	MAF_USDA=1.639
NC_035095.1	13967842	.	C	T	.	.	MAF_USDA=1.639
NC_035095.1	13967921	.	G	C	.	.	MAF_INRAE=15.0;MAF_USDA=22.941
NC_035095.1	13967924	.	G	A	.	.	MAF_INRAE=15.0;MAF_USDA=22.941
NC_035095.1	13967948	.	T	G	.	.	MAF_INRAE=10.526;MAF_USDA=11.765
NC_035095.1	13968014	.	C	G	.	.	MAF_USDA=2.459
NC_035095.1	13968067	.	G	T	.	.	MAF_INRAE=8.861;MAF_USDA=1.639
NC_035095.1	13968325	.	T	A	.	.	MAF_USDA=1.639
NC_035095.1	13968343	.	T	A	.	.	MAF_INRAE=10.833;MAF_USDA=7.059
NC_035095.1	13968411	.	T	C	.	.	MAF_USDA=2.459
NC_035095.1	13968412	.	G	T	.	.	MAF_USDA=2.459
NC_035095.1	13968441	.	G	T	.	.	MAF_INRAE=34.177;MAF_USDA=5.882
NC_035095.1	13968573	.	G	A	.	.	MAF_USDA=2.459
NC_035095.1	13968627	.	C	T	.	.	MAF_USDA=4.098
NC_035095.1	13968795	.	T	C	.	.	MAF_INRAE=19.167;MAF_USDA=4.118
NC_035095.1	13968940	.	T	A	.	.	MAF_USDA=4.706
NC_035095.1	13968949	.	G	A	.	.	MAF_INRAE=24.684;MAF_USDA=10.588
NC_035095.1	13968959	.	C	A	.	.	MAF_USDA=2.459
NC_035095.1	13969111	.	C	T	.	.	MAF_INRAE=1.667
NC_035095.1	13969126	.	T	C	.	.	MAF_USDA=4.098
NC_035095.1	13969173	.	A	G	.	.	MAF_USDA=6.471
NC_035095.1	13969286	.	G	C	.	.	MAF_INRAE=8.861;MAF_USDA=1.639
NC_035095.1	13969288	.	A	G	.	.	MAF_INRAE=10.0
NC_035095.1	13969354	.	G	C	.	.	MAF_USDA=23.77
NC_035095.1	13969355	.	C	G	.	.	MAF_USDA=21.311
NC_035095.1	13969356	.	T	A	.	.	MAF_USDA=22.131
NC_035095.1	13969368	.	A	G	.	.	MAF_USDA=21.765
NC_035095.1	13969375	.	C	T	.	.	MAF_USDA=13.529
NC_035095.1	13969387	.	C	T	.	.	MAF_USDA=11.176
NC_035095.1	13969398	.	A	C	.	.	MAF_USDA=32.353
NC_035095.1	13969400	.	G	T	.	.	MAF_USDA=13.934
NC_035095.1	13969404	.	T	C	.	.	MAF_USDA=4.706
NC_035095.1	13969479	.	G	A	.	.	MAF_USDA=16.667
NC_035095.1	13969522	.	C	T	.	.	MAF_USDA=24.706
NC_035095.1	13969531	.	G	A	.	.	MAF_USDA=15.574
NC_035095.1	13969544	.	G	A	.	.	MAF_USDA=9.016
NC_035095.1	13969546	.	A	G	.	.	MAF_USDA=10.656
NC_035095.1	13969573	.	T	C	.	.	MAF_USDA=9.836
NC_035095.1	13969611	.	A	G	.	.	MAF_USDA=5.738
NC_035095.1	13969620	.	G	T	.	.	MAF_USDA=7.377
NC_035095.1	13969644	.	A	C	.	.	MAF_INRAE=5.0;MAF_USDA=17.647
NC_035095.1	13969673	.	A	G	.	.	MAF_USDA=32.941
NC_035095.1	13969688	.	T	G	.	.	MAF_USDA=13.934
NC_035095.1	13969691	.	C	T	.	.	MAF_USDA=18.852
NC_035095.1	13969692	.	C	G	.	.	MAF_USDA=18.852
NC_035095.1	13969707	.	G	A	.	.	MAF_USDA=13.115
NC_035095.1	13969748	.	G	C	.	.	MAF_INRAE=43.333;MAF_USDA=31.25
NC_035095.1	13969755	.	G	A	.	.	MAF_USDA=10.656
NC_035095.1	13969769	.	C	T	.	.	MAF_USDA=9.836
NC_035095.1	13969771	.	G	A	.	.	MAF_USDA=9.836
NC_035095.1	13969781	.	T	A	.	.	MAF_USDA=9.836
NC_035095.1	13969783	.	A	C	.	.	MAF_INRAE=3.333;MAF_USDA=18.033
NC_035095.1	13969792	.	C	A	.	.	MAF_INRAE=3.333;MAF_USDA=18.852
NC_035095.1	13969796	.	G	T	.	.	MAF_INRAE=3.333
NC_035095.1	13969800	.	T	A	.	.	MAF_INRAE=3.333;MAF_USDA=18.852
NC_035095.1	13969805	.	G	A	.	.	MAF_USDA=2.459
NC_035095.1	13969814	.	T	C	.	.	MAF_INRAE=1.667
NC_035095.1	13969819	.	G	A	.	.	MAF_INRAE=1.667
NC_035095.1	13969821	.	A	C	.	.	MAF_USDA=12.295
NC_035095.1	13969823	.	G	A	.	.	MAF_USDA=18.033
NC_035095.1	13969829	.	C	T	.	.	MAF_INRAE=3.333;MAF_USDA=20.492
NC_035095.1	13969830	.	A	G	.	.	MAF_INRAE=5.833;MAF_USDA=39.583
NC_035095.1	13969850	.	T	C	.	.	MAF_INRAE=5.0;MAF_USDA=35.417
NC_035095.1	13969864	.	A	G	.	.	MAF_USDA=8.197
NC_035095.1	13969901	.	G	A	.	.	MAF_INRAE=10.833;MAF_USDA=39.583
NC_035095.1	13969904	.	G	A	.	.	MAF_INRAE=1.667
NC_035095.1	13969921	.	A	C	.	.	MAF_INRAE=1.667
NC_035095.1	13969932	.	G	T	.	.	MAF_INRAE=1.667
NC_035095.1	13969986	.	C	A	.	.	MAF_INRAE=25.949;MAF_USDA=6.471
NC_035095.1	13970005	.	T	C	.	.	MAF_USDA=2.459
NC_035095.1	13970038	.	T	A	.	.	MAF_INRAE=46.835;MAF_USDA=47.059
NC_035095.1	13970060	.	T	G	.	.	MAF_INRAE=10.833;MAF_USDA=21.176
NC_035095.1	13970066	.	T	A	.	.	MAF_USDA=6.557
NC_035095.1	13970079	.	G	T	.	.	MAF_INRAE=44.304;MAF_USDA=48.235
NC_035095.1	13970131	.	A	G	.	.	MAF_INRAE=8.861;MAF_USDA=13.115
NC_035095.1	13970152	.	C	G	.	.	MAF_USDA=4.098
NC_035095.1	13970195	.	T	C	.	.	MAF_INRAE=5.263;MAF_USDA=7.059
NC_035095.1	13970308	.	A	T	.	.	MAF_INRAE=1.667;MAF_USDA=4.098
NC_035095.1	13970313	.	C	T	.	.	MAF_INRAE=1.667;MAF_USDA=3.279
NC_035095.1	13970353	.	T	C	.	.	MAF_INRAE=1.667;MAF_USDA=2.459
NC_035095.1	13970425	.	C	A	.	.	MAF_INRAE=36.076;MAF_USDA=21.765
NC_035095.1	13970430	.	T	C	.	.	MAF_INRAE=36.076;MAF_USDA=21.765
NC_035095.1	13970431	.	G	A	.	.	MAF_INRAE=3.333;MAF_USDA=14.118
NC_035095.1	13970442	.	C	A	.	.	MAF_INRAE=36.076;MAF_USDA=21.765
NC_035095.1	13970484	.	C	T	.	.	MAF_INRAE=46.835;MAF_USDA=47.059
NC_035095.1	13970496	.	T	G	.	.	MAF_INRAE=46.835;MAF_USDA=50.0
NC_035095.1	13970518	.	A	T	.	.	MAF_INRAE=44.937;MAF_USDA=29.412
NC_035095.1	13970574	.	G	A	.	.	MAF_INRAE=16.456;MAF_USDA=27.059
NC_035095.1	13970614	.	A	C	.	.	MAF_INRAE=36.076;MAF_USDA=21.765
NC_035095.1	13970627	.	A	G	.	.	MAF_INRAE=46.835;MAF_USDA=49.412
NC_035095.1	13970635	.	C	T	.	.	MAF_USDA=4.098
NC_035095.1	13970636	.	G	A	.	.	MAF_USDA=2.459
NC_035095.1	13970667	.	T	C	.	.	MAF_USDA=14.583
NC_035095.1	13970782	.	A	G	.	.	MAF_INRAE=36.076;MAF_USDA=21.176
NC_035095.1	13970863	.	A	G	.	.	MAF_INRAE=46.835;MAF_USDA=47.647
NC_035095.1	13970881	.	C	T	.	.	MAF_USDA=3.279
NC_035095.1	13970882	.	G	A	.	.	MAF_INRAE=5.263;MAF_USDA=8.235
NC_035095.1	13971018	.	G	T	.	.	MAF_INRAE=46.203;MAF_USDA=45.294
NC_035095.1	13971080	.	G	T	.	.	MAF_INRAE=46.835;MAF_USDA=44.706
NC_035095.1	13971163	.	T	C	.	.	MAF_USDA=1.639
NC_035095.1	13971215	.	C	A	.	.	MAF_INRAE=36.076;MAF_USDA=21.176
NC_035095.1	13971228	.	T	G	.	.	MAF_INRAE=36.076;MAF_USDA=21.176
NC_035095.1	13971283	.	G	A	.	.	MAF_USDA=2.353
NC_035095.1	13971304	.	G	T	.	.	MAF_USDA=2.459
NC_035095.1	13971317	.	T	A	.	.	MAF_INRAE=45.0;MAF_USDA=38.554
NC_035095.1	13971395	.	C	A	.	.	MAF_INRAE=7.595;MAF_USDA=15.882
NC_035095.1	13971396	.	G	T	.	.	MAF_INRAE=12.025;MAF_USDA=3.279
NC_035095.1	13971397	.	T	A	.	.	MAF_INRAE=9.167;MAF_USDA=3.279
NC_035095.1	13971405	.	C	T	.	.	MAF_USDA=12.941
NC_035095.1	13971488	.	A	G	.	.	MAF_INRAE=10.833;MAF_USDA=20.0
NC_035095.1	13971560	.	A	G	.	.	MAF_INRAE=8.861;MAF_USDA=16.393
NC_035095.1	13971566	.	T	A	.	.	MAF_USDA=5.294
NC_035095.1	13971596	.	G	A	.	.	MAF_INRAE=8.861;MAF_USDA=7.647
NC_035095.1	13971622	.	G	A	.	.	MAF_USDA=4.167
NC_035095.1	13971624	.	C	T	.	.	MAF_USDA=4.167
NC_035095.1	13971625	.	C	T	.	.	MAF_USDA=4.167
NC_035095.1	13971633	.	T	C	.	.	MAF_INRAE=8.861;MAF_USDA=8.197
NC_035095.1	13971638	.	C	T	.	.	MAF_INRAE=44.304;MAF_USDA=42.353
NC_035095.1	13971641	.	T	C	.	.	MAF_INRAE=50.0;MAF_USDA=42.941
NC_035095.1	13971680	.	C	T	.	.	MAF_USDA=1.639
NC_035095.1	13971688	.	G	A	.	.	MAF_USDA=1.639
NC_035095.1	13971704	.	C	T	.	.	MAF_USDA=8.197
NC_035095.1	13971807	.	C	A	.	.	MAF_INRAE=4.167;MAF_USDA=9.016
NC_035095.1	13971863	.	G	A	.	.	MAF_USDA=48.81
NC_035095.1	13971867	.	ATT	ATA	.	.	MAF_USDA=35.417
NC_035095.1	13971952	.	C	T	.	.	MAF_USDA=50.0
NC_035095.1	13971967	.	G	C	.	.	MAF_USDA=1.667
NC_035095.1	13971989	.	G	C	.	.	MAF_INRAE=10.0;MAF_USDA=19.643
NC_035095.1	13972069	.	T	C	.	.	MAF_USDA=1.639
NC_035095.1	13972118	.	A	C	.	.	MAF_USDA=1.639
NC_035095.1	13972153	.	T	G	.	.	MAF_USDA=2.459
NC_035095.1	13972200	.	A	C	.	.	MAF_INRAE=13.924;MAF_USDA=9.836
NC_035095.1	13972233	.	T	C	.	.	MAF_INRAE=27.848;MAF_USDA=45.902
NC_035095.1	13972401	.	G	T	.	.	MAF_USDA=5.738
NC_035095.1	13972407	.	A	G	.	.	MAF_INRAE=4.167;MAF_USDA=22.941
NC_035095.1	13972427	.	A	T	.	.	MAF_INRAE=7.5
NC_035095.1	13972454	.	A	T	.	.	MAF_INRAE=8.861;MAF_USDA=12.353
NC_035095.1	13972458	.	C	T	.	.	MAF_INRAE=10.0;MAF_USDA=7.647
NC_035095.1	13972481	.	A	G	.	.	MAF_INRAE=21.053
NC_035095.1	13972503	.	A	G	.	.	MAF_USDA=6.557
NC_035095.1	13972513	.	C	T	.	.	MAF_INRAE=8.861;MAF_USDA=10.588
NC_035095.1	13972520	.	C	T	.	.	MAF_INRAE=8.861;MAF_USDA=11.176
NC_035095.1	13972539	.	G	T	.	.	MAF_INRAE=14.167;MAF_USDA=36.471
NC_035095.1	13972580	.	G	T	.	.	MAF_USDA=12.5
NC_035095.1	13972581	.	C	T	.	.	MAF_USDA=11.31
NC_035095.1	13972585	.	T	A	.	.	MAF_INRAE=26.582;MAF_USDA=47.647
NC_035095.1	13972606	.	T	C	.	.	MAF_INRAE=5.0
NC_035095.1	13972607	.	A	T	.	.	MAF_USDA=1.667
NC_035095.1	13972655	.	A	G	.	.	MAF_USDA=7.377
NC_035095.1	13972657	.	A	T	.	.	MAF_INRAE=8.333
NC_035095.1	13972661	.	C	T	.	.	MAF_INRAE=36.076;MAF_USDA=18.235
NC_035095.1	13972670	.	G	A	.	.	MAF_INRAE=16.456;MAF_USDA=22.941
NC_035095.1	13972730	.	A	G	.	.	MAF_INRAE=15.823;MAF_USDA=20.0
NC_035095.1	13972753	.	G	A	.	.	MAF_USDA=1.639
NC_035095.1	13972761	.	C	T	.	.	MAF_USDA=1.639
NC_035095.1	13972772	.	C	A	.	.	MAF_INRAE=10.833;MAF_USDA=40.0
NC_035095.1	13972823	.	G	A	.	.	MAF_USDA=1.639
NC_035095.1	13972830	.	A	C	.	.	MAF_INRAE=7.595;MAF_USDA=12.941
NC_035095.1	13972831	.	G	A	.	.	MAF_USDA=2.459
NC_035095.1	13972875	.	T	A	.	.	MAF_INRAE=10.0;MAF_USDA=7.647
NC_035095.1	13972876	.	G	T	.	.	MAF_INRAE=10.0;MAF_USDA=7.647
NC_035095.1	13972897	.	G	A	.	.	MAF_USDA=14.706
NC_035095.1	13972930	.	C	A	.	.	MAF_USDA=4.706
NC_035095.1	13972991	.	C	T	.	.	MAF_USDA=5.0
NC_035095.1	13972992	.	T	G	.	.	MAF_INRAE=24.051;MAF_USDA=30.952
NC_035095.1	13973005	.	T	G	.	.	MAF_INRAE=2.5
NC_035095.1	13973095	.	C	T	.	.	MAF_INRAE=27.215;MAF_USDA=10.0
NC_035095.1	13973161	.	G	A	.	.	MAF_USDA=1.639
NC_035095.1	13973204	.	G	C	.	.	MAF_INRAE=28.481;MAF_USDA=9.412
NC_035095.1	13973261	.	C	A	.	.	MAF_USDA=9.016
NC_035095.1	13973270	.	G	A	.	.	MAF_USDA=12.5
NC_035095.1	13973309	.	C	T	.	.	MAF_USDA=9.016
NC_035095.1	13973312	.	C	A	.	.	MAF_USDA=14.754
NC_035095.1	13973322	.	A	T	.	.	MAF_USDA=12.5
NC_035095.1	13973358	.	T	A	.	.	MAF_INRAE=8.861;MAF_USDA=6.471
NC_035095.1	13973373	.	A	C	.	.	MAF_INRAE=25.0;MAF_USDA=5.882
NC_035095.1	13973408	.	A	T	.	.	MAF_USDA=3.279
NC_035095.1	13973418	.	C	A	.	.	MAF_INRAE=24.051;MAF_USDA=29.412
NC_035095.1	13973419	.	A	T	.	.	MAF_INRAE=18.333;MAF_USDA=29.412
NC_035095.1	13973454	.	T	C	.	.	MAF_INRAE=15.19;MAF_USDA=10.417
NC_035095.1	13973507	.	A	C	.	.	MAF_INRAE=8.861;MAF_USDA=14.118
NC_035095.1	13973522	.	G	A	.	.	MAF_INRAE=8.861;MAF_USDA=14.706
NC_035095.1	13973580	.	G	A	.	.	MAF_INRAE=3.333;MAF_USDA=9.016
NC_035095.1	13973602	.	A	T	.	.	MAF_INRAE=7.595;MAF_USDA=13.115
NC_035095.1	13973636	.	T	C	.	.	MAF_INRAE=7.595;MAF_USDA=13.115
NC_035095.1	13973646	.	T	G	.	.	MAF_USDA=13.115
NC_035095.1	13973675	.	T	C	.	.	MAF_INRAE=9.494
NC_035095.1	13973690	.	C	A	.	.	MAF_INRAE=7.595;MAF_USDA=13.115
NC_035095.1	13973699	.	A	G	.	.	MAF_USDA=2.459
NC_035095.1	13973703	.	G	T	.	.	MAF_USDA=6.557
NC_035095.1	13973778	.	C	T	.	.	MAF_INRAE=12.658;MAF_USDA=5.738
NC_035095.1	13973789	.	C	G	.	.	MAF_INRAE=7.595;MAF_USDA=13.115
NC_035095.1	13973804	.	C	T	.	.	MAF_INRAE=7.595;MAF_USDA=13.115
NC_035095.1	13973815	.	A	C	.	.	MAF_INRAE=7.595;MAF_USDA=12.295
NC_035095.1	13973821	.	C	T	.	.	MAF_INRAE=7.595;MAF_USDA=12.295
NC_035095.1	13973843	.	G	A	.	.	MAF_INRAE=7.595;MAF_USDA=14.754
NC_035095.1	13973872	.	C	T	.	.	MAF_INRAE=7.595;MAF_USDA=13.115
NC_035095.1	13973873	.	G	C	.	.	MAF_INRAE=3.333;MAF_USDA=10.0
NC_035095.1	13973897	.	A	G	.	.	MAF_INRAE=7.595;MAF_USDA=13.115
NC_035095.1	13973913	.	C	A	.	.	MAF_INRAE=29.747;MAF_USDA=19.412
NC_035095.1	13973918	.	T	C	.	.	MAF_INRAE=7.595;MAF_USDA=13.115
NC_035095.1	13973948	.	G	A	.	.	MAF_INRAE=2.5
NC_035095.1	13974050	.	C	T	.	.	MAF_INRAE=7.595;MAF_USDA=13.115
NC_035095.1	13974062	.	G	A	.	.	MAF_INRAE=5.263;MAF_USDA=4.118
NC_035095.1	13974087	.	G	T	.	.	MAF_INRAE=26.582;MAF_USDA=37.647
NC_035095.1	13974090	.	C	T	.	.	MAF_INRAE=7.595;MAF_USDA=13.115
NC_035095.1	13974158	.	C	G	.	.	MAF_INRAE=7.595;MAF_USDA=13.115
NC_035095.1	13974164	.	C	A	.	.	MAF_INRAE=7.595;MAF_USDA=13.115
NC_035095.1	13974184	.	G	A	.	.	MAF_INRAE=3.333;MAF_USDA=7.377
NC_035095.1	13974186	.	T	A	.	.	MAF_INRAE=32.911;MAF_USDA=38.824
NC_035095.1	13974234	.	G	C	.	.	MAF_INRAE=32.911;MAF_USDA=42.353
NC_035095.1	13974242	.	C	T	.	.	MAF_INRAE=25.316;MAF_USDA=22.917
NC_035095.1	13974259	.	C	A	.	.	MAF_INRAE=10.127;MAF_USDA=22.131
NC_035095.1	13974263	.	G	A	.	.	MAF_USDA=22.353
NC_035095.1	13974279	.	T	C	.	.	MAF_USDA=2.459
NC_035095.1	13974280	.	T	A	.	.	MAF_INRAE=10.127;MAF_USDA=22.951
NC_035095.1	13974297	.	T	C	.	.	MAF_INRAE=3.333;MAF_USDA=9.836
NC_035095.1	13974311	.	C	A	.	.	MAF_USDA=3.279
NC_035095.1	13974359	.	G	T	.	.	MAF_USDA=19.412
NC_035095.1	13974396	.	G	C	.	.	MAF_INRAE=7.595;MAF_USDA=10.0
NC_035095.1	13974419	.	G	A	.	.	MAF_INRAE=32.911;MAF_USDA=38.824
NC_035095.1	13974425	.	A	G	.	.	MAF_INRAE=8.861;MAF_USDA=1.639
NC_035095.1	13974486	.	A	C	.	.	MAF_INRAE=32.911;MAF_USDA=22.917
NC_035095.1	13974493	.	T	G	.	.	MAF_INRAE=7.595;MAF_USDA=12.5
NC_035095.1	13974495	.	C	A	.	.	MAF_INRAE=3.333
NC_035095.1	13974520	.	C	A	.	.	MAF_INRAE=3.333;MAF_USDA=9.016
NC_035095.1	13974523	.	T	A	.	.	MAF_INRAE=3.333;MAF_USDA=13.115
NC_035095.1	13974532	.	G	A	.	.	MAF_INRAE=8.333
NC_035095.1	13974533	.	T	C	.	.	MAF_USDA=12.353
NC_035095.1	13974537	.	G	A	.	.	MAF_INRAE=7.595;MAF_USDA=13.934
NC_035095.1	13974572	.	A	C	.	.	MAF_INRAE=8.861;MAF_USDA=15.882
NC_035095.1	13974573	.	G	A	.	.	MAF_USDA=6.471
NC_035095.1	13974605	.	G	T	.	.	MAF_INRAE=7.595;MAF_USDA=13.115
NC_035095.1	13974644	.	A	T	.	.	MAF_INRAE=7.595;MAF_USDA=13.934
NC_035095.1	13974661	.	T	C	.	.	MAF_INRAE=25.316;MAF_USDA=26.471
NC_035095.1	13974662	.	T	C	.	.	MAF_INRAE=3.333;MAF_USDA=9.016
NC_035095.1	13974663	.	G	A	.	.	MAF_INRAE=2.5;MAF_USDA=13.115
NC_035095.1	13974751	.	T	G	.	.	MAF_INRAE=6.962;MAF_USDA=13.115
NC_035095.1	13974756	.	C	A	.	.	MAF_INRAE=6.962;MAF_USDA=13.115
NC_035095.1	13974823	.	C	T	.	.	MAF_INRAE=5.263;MAF_USDA=28.235
NC_035095.1	13974835	.	C	A	.	.	MAF_INRAE=27.215;MAF_USDA=40.0
NC_035095.1	13974846	.	G	T	.	.	MAF_USDA=20.0
NC_035095.1	13974875	.	C	T	.	.	MAF_INRAE=1.667;MAF_USDA=3.279
NC_035095.1	13974887	.	C	T	.	.	MAF_USDA=1.639
NC_035095.1	13975007	.	C	T	.	.	MAF_INRAE=7.595;MAF_USDA=31.548
NC_035095.1	13975026	.	A	G	.	.	MAF_INRAE=5.263;MAF_USDA=27.976
```
