## Supplemental Data 1 for "Development of a high-density 665 K SNP array for rainbow trout genome-wide genotyping": INRAE_USDA_MAF1.vcf (part 578 of 1714)

```
NC_035095.1	13975101	.	C	G	.	.	MAF_INRAE=21.053;MAF_USDA=10.169
NC_035095.1	13975130	.	G	A	.	.	MAF_USDA=8.333
NC_035095.1	13975151	.	C	T	.	.	MAF_INRAE=15.0;MAF_USDA=34.524
NC_035095.1	13975159	.	A	C	.	.	MAF_USDA=4.167
NC_035095.1	13975162	.	T	A	.	.	MAF_INRAE=14.167;MAF_USDA=15.833
NC_035095.1	13975223	.	T	A	.	.	MAF_USDA=25.0
NC_035095.1	13975226	.	T	G	.	.	MAF_USDA=25.0
NC_035095.1	13975275	.	A	T	.	.	MAF_INRAE=11.667;MAF_USDA=10.714
NC_035095.1	13975291	.	T	C	.	.	MAF_USDA=23.214
NC_035095.1	13975297	.	T	G	.	.	MAF_USDA=23.81
NC_035095.1	13975330	.	C	T	.	.	MAF_USDA=24.405
NC_035095.1	13975344	.	G	C	.	.	MAF_INRAE=15.833;MAF_USDA=43.452
NC_035095.1	13975364	.	G	A	.	.	MAF_INRAE=25.0;MAF_USDA=7.143
NC_035095.1	13975416	.	C	A	.	.	MAF_USDA=23.81
NC_035095.1	13975425	.	G	A	.	.	MAF_USDA=5.357
NC_035095.1	13975434	.	T	C	.	.	MAF_INRAE=5.0;MAF_USDA=6.548
NC_035095.1	13975448	.	A	C	.	.	MAF_INRAE=5.0;MAF_USDA=11.31
NC_035095.1	13975525	.	G	A	.	.	MAF_INRAE=25.833;MAF_USDA=5.952
NC_035095.1	13975555	.	T	A	.	.	MAF_INRAE=3.333;MAF_USDA=3.333
NC_035095.1	13975580	.	T	A	.	.	MAF_USDA=24.405
NC_035095.1	13975622	.	C	G	.	.	MAF_USDA=25.0
NC_035095.1	13975674	.	C	G	.	.	MAF_USDA=1.639
NC_035095.1	13975700	.	G	A	.	.	MAF_USDA=1.639
NC_035095.1	13975725	.	T	A	.	.	MAF_INRAE=9.494;MAF_USDA=7.377
NC_035095.1	13975729	.	T	G	.	.	MAF_INRAE=5.263;MAF_USDA=25.294
NC_035095.1	13975769	.	A	C	.	.	MAF_INRAE=5.263;MAF_USDA=25.294
NC_035095.1	13975812	.	C	T	.	.	MAF_INRAE=25.833;MAF_USDA=4.167
NC_035095.1	13975867	.	C	T	.	.	MAF_USDA=1.639
NC_035095.1	13975868	.	G	A	.	.	MAF_INRAE=6.667;MAF_USDA=7.059
NC_035095.1	13975895	.	C	T	.	.	MAF_USDA=3.279
NC_035095.1	13975899	.	A	C	.	.	MAF_INRAE=27.848;MAF_USDA=46.471
NC_035095.1	13975921	.	A	C	.	.	MAF_INRAE=8.861;MAF_USDA=11.176
NC_035095.1	13975952	.	T	G	.	.	MAF_INRAE=5.263;MAF_USDA=27.059
NC_035095.1	13975961	.	T	G	.	.	MAF_USDA=4.706
NC_035095.1	13975969	.	T	A	.	.	MAF_USDA=3.279
NC_035095.1	13975970	.	G	T	.	.	MAF_INRAE=16.456;MAF_USDA=30.588
NC_035095.1	13975982	.	T	G	.	.	MAF_INRAE=5.263;MAF_USDA=22.353
NC_035095.1	13976031	.	G	A	.	.	MAF_USDA=4.918
NC_035095.1	13976039	.	G	T	.	.	MAF_INRAE=7.5;MAF_USDA=2.459
NC_035095.1	13976079	.	T	C	.	.	MAF_INRAE=26.582;MAF_USDA=30.0
NC_035095.1	13976133	.	G	C	.	.	MAF_INRAE=8.861;MAF_USDA=13.095
NC_035095.1	13976136	.	C	A	.	.	MAF_USDA=7.377
NC_035095.1	13976155	.	C	A	.	.	MAF_USDA=2.459
NC_035095.1	13976166	.	T	C	.	.	MAF_INRAE=10.759;MAF_USDA=31.176
NC_035095.1	13976226	.	C	T	.	.	MAF_USDA=5.294
NC_035095.1	13976258	.	A	T	.	.	MAF_INRAE=35.443;MAF_USDA=36.471
NC_035095.1	13976326	.	T	G	.	.	MAF_INRAE=35.443;MAF_USDA=36.471
NC_035095.1	13976334	.	C	T	.	.	MAF_USDA=2.459
NC_035095.1	13976389	.	G	A	.	.	MAF_INRAE=25.949;MAF_USDA=14.706
NC_035095.1	13976525	.	A	T	.	.	MAF_USDA=2.459
NC_035095.1	13976526	.	C	A	.	.	MAF_USDA=1.639
NC_035095.1	13976548	.	T	G	.	.	MAF_INRAE=33.544;MAF_USDA=20.588
NC_035095.1	13976753	.	A	G	.	.	MAF_INRAE=9.167;MAF_USDA=16.471
NC_035095.1	13976814	.	A	G	.	.	MAF_USDA=1.639
NC_035095.1	13976866	.	G	T	.	.	MAF_INRAE=10.127;MAF_USDA=27.059
NC_035095.1	13976908	.	T	A	.	.	MAF_USDA=1.639
NC_035095.1	13976971	.	G	A	.	.	MAF_INRAE=5.263;MAF_USDA=10.0
NC_035095.1	13976978	.	G	A	.	.	MAF_INRAE=10.0;MAF_USDA=16.471
NC_035095.1	13976994	.	A	C	.	.	MAF_INRAE=21.053;MAF_USDA=2.459
NC_035095.1	13977160	.	C	T	.	.	MAF_INRAE=17.722;MAF_USDA=43.529
NC_035095.1	13977341	.	G	C	.	.	MAF_INRAE=5.263;MAF_USDA=5.882
NC_035095.1	13977344	.	T	C	.	.	MAF_USDA=3.279
NC_035095.1	13977373	.	G	A	.	.	MAF_USDA=12.941
NC_035095.1	13977455	.	A	C	.	.	MAF_INRAE=17.722;MAF_USDA=40.588
NC_035095.1	13977458	.	A	C	.	.	MAF_INRAE=15.0;MAF_USDA=40.588
NC_035095.1	13977483	.	A	G	.	.	MAF_INRAE=8.861;MAF_USDA=14.706
NC_035095.1	13977497	.	G	A	.	.	MAF_USDA=4.098
NC_035095.1	13977512	.	A	T	.	.	MAF_INRAE=17.722;MAF_USDA=41.765
NC_035095.1	13977514	.	A	T	.	.	MAF_INRAE=15.0;MAF_USDA=41.765
NC_035095.1	13977565	.	A	T	.	.	MAF_INRAE=9.494
NC_035095.1	13977589	.	G	A	.	.	MAF_USDA=5.294
NC_035095.1	13977636	.	C	T	.	.	MAF_INRAE=25.316;MAF_USDA=21.765
NC_035095.1	13977807	.	G	T	.	.	MAF_INRAE=1.667;MAF_USDA=3.279
NC_035095.1	13977906	.	C	T	.	.	MAF_INRAE=8.333;MAF_USDA=3.279
NC_035095.1	13978092	.	C	T	.	.	MAF_INRAE=26.582;MAF_USDA=42.941
NC_035095.1	13978095	.	G	A	.	.	MAF_INRAE=24.684;MAF_USDA=5.882
NC_035095.1	13978099	.	A	G	.	.	MAF_USDA=12.353
NC_035095.1	13978173	.	G	A	.	.	MAF_USDA=5.882
NC_035095.1	13978174	.	C	T	.	.	MAF_USDA=6.471
NC_035095.1	13978176	.	T	C	.	.	MAF_USDA=6.471
NC_035095.1	13978181	.	G	C	.	.	MAF_INRAE=30.38;MAF_USDA=7.059
NC_035095.1	13978195	.	G	T	.	.	MAF_INRAE=8.333
NC_035095.1	13978196	.	A	G	.	.	MAF_USDA=3.279
NC_035095.1	13978198	.	C	A	.	.	MAF_USDA=2.459
NC_035095.1	13978211	.	T	G	.	.	MAF_USDA=17.059
NC_035095.1	13978215	.	C	T	.	.	MAF_USDA=1.639
NC_035095.1	13978220	.	T	A	.	.	MAF_USDA=1.639
NC_035095.1	13978221	.	G	T	.	.	MAF_USDA=1.639
NC_035095.1	13978224	.	T	A	.	.	MAF_USDA=9.836
NC_035095.1	13978225	.	T	G	.	.	MAF_INRAE=32.911;MAF_USDA=4.918
NC_035095.1	13978230	.	C	T	.	.	MAF_INRAE=40.0;MAF_USDA=21.765
NC_035095.1	13978231	.	C	T	.	.	MAF_USDA=4.098
NC_035095.1	13978232	.	T	C,A	.	.	MAF_INRAE=3.333;MAF_USDA=12.5
NC_035095.1	13978236	.	C	T	.	.	MAF_USDA=3.279
NC_035095.1	13978247	.	A	T	.	.	MAF_USDA=6.557
NC_035095.1	13978254	.	A	G	.	.	MAF_INRAE=3.333
NC_035095.1	13978255	.	T	A	.	.	MAF_USDA=4.918
NC_035095.1	13978256	.	C	T	.	.	MAF_USDA=19.412
NC_035095.1	13978257	.	C	G	.	.	MAF_USDA=19.412
NC_035095.1	13978267	.	G	A	.	.	MAF_INRAE=42.5
NC_035095.1	13978294	.	T	C	.	.	MAF_USDA=3.279
NC_035095.1	13978300	.	C	T	.	.	MAF_USDA=7.377
NC_035095.1	13978309	.	C	A	.	.	MAF_INRAE=11.667
NC_035095.1	13978311	.	G	T	.	.	MAF_USDA=6.557
NC_035095.1	13978315	.	C	T	.	.	MAF_INRAE=3.333;MAF_USDA=7.377
NC_035095.1	13978320	.	C	T	.	.	MAF_INRAE=3.333;MAF_USDA=7.377
NC_035095.1	13978324	.	C	A	.	.	MAF_INRAE=9.494
NC_035095.1	13978336	.	C	A	.	.	MAF_INRAE=2.632
NC_035095.1	13978347	.	A	G	.	.	MAF_USDA=39.583
NC_035095.1	13978350	.	G	T	.	.	MAF_USDA=2.083
NC_035095.1	13978353	.	A	T	.	.	MAF_USDA=2.083
NC_035095.1	13978357	.	A	G	.	.	MAF_USDA=1.667
NC_035095.1	13978381	.	C	T	.	.	MAF_USDA=4.167
NC_035095.1	13978382	.	A	C	.	.	MAF_USDA=2.5
NC_035095.1	13978389	.	C	A	.	.	MAF_INRAE=25.316;MAF_USDA=20.833
NC_035095.1	13978407	.	A	T	.	.	MAF_INRAE=5.263;MAF_USDA=39.583
NC_035095.1	13978411	.	G	A	.	.	MAF_USDA=2.5
NC_035095.1	13978416	.	G	C	.	.	MAF_INRAE=5.263
NC_035095.1	13978451	.	C	T	.	.	MAF_INRAE=8.861
NC_035095.1	13978453	.	A	G	.	.	MAF_USDA=13.529
NC_035095.1	13978740	.	C	A	.	.	MAF_USDA=1.639
NC_035095.1	13978742	.	A	C	.	.	MAF_INRAE=9.494;MAF_USDA=2.459
NC_035095.1	13978762	.	C	T	.	.	MAF_INRAE=21.053;MAF_USDA=2.459
NC_035095.1	13978850	.	C	T	.	.	MAF_INRAE=21.667;MAF_USDA=20.588
NC_035095.1	13978892	.	C	G	.	.	MAF_USDA=5.738
NC_035095.1	13978917	.	A	C	.	.	MAF_INRAE=47.368;MAF_USDA=43.529
NC_035095.1	13978940	.	C	A	.	.	MAF_USDA=7.647
NC_035095.1	13979015	.	C	T	.	.	MAF_INRAE=10.0;MAF_USDA=15.294
NC_035095.1	13979033	.	G	T	.	.	MAF_INRAE=10.0;MAF_USDA=15.294
NC_035095.1	13979041	.	G	A	.	.	MAF_INRAE=27.215;MAF_USDA=41.176
NC_035095.1	13979047	.	C	T	.	.	MAF_INRAE=8.333
NC_035095.1	13979101	.	A	T	.	.	MAF_INRAE=10.0;MAF_USDA=15.294
NC_035095.1	13979134	.	G	A	.	.	MAF_INRAE=3.333;MAF_USDA=3.279
NC_035095.1	13979159	.	C	T	.	.	MAF_USDA=5.294
NC_035095.1	13979179	.	G	C	.	.	MAF_USDA=12.353
NC_035095.1	13979215	.	A	G	.	.	MAF_USDA=4.762
NC_035095.1	13979223	.	T	A	.	.	MAF_USDA=4.167
NC_035095.1	13979250	.	C	T	.	.	MAF_USDA=5.294
NC_035095.1	13979297	.	C	G	.	.	MAF_INRAE=50.0
NC_035095.1	13979440	.	T	C	.	.	MAF_INRAE=8.861;MAF_USDA=14.706
NC_035095.1	13979447	.	A	G	.	.	MAF_INRAE=8.861;MAF_USDA=14.118
NC_035095.1	13979448	.	T	G	.	.	MAF_INRAE=5.0;MAF_USDA=14.118
NC_035095.1	13979451	.	T	G	.	.	MAF_USDA=1.639
NC_035095.1	13979465	.	G	A	.	.	MAF_INRAE=8.861;MAF_USDA=14.118
NC_035095.1	13979467	.	C	T	.	.	MAF_INRAE=5.0;MAF_USDA=13.529
NC_035095.1	13979474	.	G	T	.	.	MAF_INRAE=5.0;MAF_USDA=14.118
NC_035095.1	13979496	.	T	G	.	.	MAF_INRAE=5.0;MAF_USDA=14.706
NC_035095.1	13979507	.	C	T	.	.	MAF_INRAE=3.333;MAF_USDA=11.176
NC_035095.1	13979531	.	C	A	.	.	MAF_USDA=1.639
NC_035095.1	13979598	.	A	G	.	.	MAF_INRAE=18.987;MAF_USDA=27.059
NC_035095.1	13979600	.	C	A	.	.	MAF_INRAE=10.0;MAF_USDA=14.706
NC_035095.1	13979626	.	C	T	.	.	MAF_INRAE=24.684;MAF_USDA=4.706
NC_035095.1	13979663	.	T	G	.	.	MAF_INRAE=26.582;MAF_USDA=41.176
NC_035095.1	13979690	.	T	C	.	.	MAF_USDA=4.918
NC_035095.1	13979695	.	G	C	.	.	MAF_INRAE=5.263;MAF_USDA=1.176
NC_035095.1	13979715	.	C	A	.	.	MAF_INRAE=7.595;MAF_USDA=17.647
NC_035095.1	13979745	.	A	G	.	.	MAF_USDA=5.294
NC_035095.1	13979751	.	G	A	.	.	MAF_USDA=3.279
NC_035095.1	13979786	.	C	T	.	.	MAF_INRAE=3.333;MAF_USDA=3.279
NC_035095.1	13979793	.	G	A	.	.	MAF_USDA=6.557
NC_035095.1	13979871	.	G	T	.	.	MAF_INRAE=10.127;MAF_USDA=4.706
NC_035095.1	13979892	.	C	T	.	.	MAF_USDA=4.098
NC_035095.1	13979902	.	A	G	.	.	MAF_INRAE=20.886;MAF_USDA=35.294
NC_035095.1	13979929	.	G	T	.	.	MAF_USDA=3.279
NC_035095.1	13979947	.	G	C	.	.	MAF_INRAE=26.582;MAF_USDA=41.176
NC_035095.1	13979964	.	C	T	.	.	MAF_INRAE=18.987;MAF_USDA=27.059
NC_035095.1	13979982	.	C	T	.	.	MAF_INRAE=7.595;MAF_USDA=12.941
NC_035095.1	13980113	.	G	A	.	.	MAF_INRAE=10.0;MAF_USDA=14.118
NC_035095.1	13980117	.	A	G	.	.	MAF_INRAE=26.582;MAF_USDA=40.588
NC_035095.1	13980148	.	G	A	.	.	MAF_INRAE=26.582;MAF_USDA=40.588
NC_035095.1	13980185	.	G	A	.	.	MAF_INRAE=18.987;MAF_USDA=26.471
NC_035095.1	13980197	.	A	G	.	.	MAF_INRAE=26.582;MAF_USDA=40.588
NC_035095.1	13980219	.	G	A	.	.	MAF_INRAE=7.595;MAF_USDA=9.016
NC_035095.1	13980239	.	C	T	.	.	MAF_INRAE=10.0;MAF_USDA=14.706
NC_035095.1	13980255	.	T	G	.	.	MAF_INRAE=10.0;MAF_USDA=14.706
NC_035095.1	13980286	.	A	G	.	.	MAF_INRAE=10.0;MAF_USDA=7.647
NC_035095.1	13980326	.	T	G	.	.	MAF_USDA=2.459
NC_035095.1	13980347	.	C	G	.	.	MAF_INRAE=10.0;MAF_USDA=10.417
NC_035095.1	13980365	.	G	A	.	.	MAF_INRAE=13.291;MAF_USDA=25.294
NC_035095.1	13980383	.	C	T	.	.	MAF_INRAE=5.263;MAF_USDA=8.235
NC_035095.1	13980395	.	C	T	.	.	MAF_USDA=2.459
NC_035095.1	13980451	.	G	A	.	.	MAF_USDA=1.639
NC_035095.1	13980490	.	C	A	.	.	MAF_USDA=3.279
NC_035095.1	13980507	.	G	C	.	.	MAF_USDA=2.459
NC_035095.1	13980607	.	G	A	.	.	MAF_INRAE=42.405;MAF_USDA=35.882
NC_035095.1	13980754	.	T	C	.	.	MAF_USDA=3.448
NC_035095.1	13980788	.	C	A	.	.	MAF_USDA=1.639
NC_035095.1	13980794	.	G	C	.	.	MAF_INRAE=43.038;MAF_USDA=37.647
NC_035095.1	13980810	.	A	C	.	.	MAF_INRAE=27.848;MAF_USDA=34.118
NC_035095.1	13980823	.	A	C	.	.	MAF_INRAE=20.253;MAF_USDA=45.882
NC_035095.1	13980825	.	T	A	.	.	MAF_INRAE=10.0;MAF_USDA=14.706
NC_035095.1	13980828	.	A	T	.	.	MAF_INRAE=20.253;MAF_USDA=48.235
NC_035095.1	13980845	.	G	T	.	.	MAF_USDA=6.25
NC_035095.1	13980854	.	A	T	.	.	MAF_USDA=5.738
NC_035095.1	13981047	.	G	A	.	.	MAF_INRAE=10.0;MAF_USDA=12.353
NC_035095.1	13981074	.	T	C	.	.	MAF_INRAE=7.5;MAF_USDA=10.656
NC_035095.1	13981124	.	T	A	.	.	MAF_INRAE=13.924;MAF_USDA=6.557
NC_035095.1	13981139	.	A	G	.	.	MAF_USDA=2.459
NC_035095.1	13981148	.	T	C	.	.	MAF_INRAE=13.924;MAF_USDA=7.377
NC_035095.1	13981166	.	G	A	.	.	MAF_INRAE=10.0;MAF_USDA=11.765
NC_035095.1	13981290	.	G	A	.	.	MAF_INRAE=31.579;MAF_USDA=34.706
NC_035095.1	13981401	.	G	T	.	.	MAF_INRAE=22.785;MAF_USDA=20.0
NC_035095.1	13981423	.	C	T	.	.	MAF_USDA=4.098
NC_035095.1	13981535	.	T	C	.	.	MAF_INRAE=3.333
NC_035095.1	13981611	.	T	C	.	.	MAF_INRAE=22.785;MAF_USDA=22.353
NC_035095.1	13981621	.	G	A	.	.	MAF_USDA=4.118
NC_035095.1	13981626	.	C	A	.	.	MAF_USDA=4.118
NC_035095.1	13981627	.	T	A	.	.	MAF_USDA=3.279
NC_035095.1	13981720	.	T	A	.	.	MAF_USDA=1.639
NC_035095.1	13981773	.	C	T	.	.	MAF_INRAE=15.19;MAF_USDA=10.714
NC_035095.1	13981780	.	C	T	.	.	MAF_USDA=1.667
NC_035095.1	13981781	.	G	C	.	.	MAF_INRAE=22.785;MAF_USDA=22.024
NC_035095.1	13981783	.	T	C	.	.	MAF_INRAE=21.667;MAF_USDA=22.619
NC_035095.1	13981784	.	G	C	.	.	MAF_INRAE=21.667;MAF_USDA=22.353
NC_035095.1	13981829	.	A	T	.	.	MAF_USDA=6.667
NC_035095.1	13981830	.	A	T	.	.	MAF_USDA=3.333
NC_035095.1	13981831	.	A	T	.	.	MAF_USDA=2.459
NC_035095.1	13981895	.	T	G	.	.	MAF_INRAE=15.19;MAF_USDA=12.941
NC_035095.1	13981950	.	G	C	.	.	MAF_INRAE=2.5
NC_035095.1	13982032	.	C	A	.	.	MAF_USDA=1.639
NC_035095.1	13982068	.	C	A	.	.	MAF_USDA=8.197
NC_035095.1	13982085	.	G	T	.	.	MAF_INRAE=15.19;MAF_USDA=8.235
NC_035095.1	13982091	.	T	A	.	.	MAF_USDA=1.639
NC_035095.1	13982096	.	T	A	.	.	MAF_USDA=1.639
NC_035095.1	13982107	.	T	C	.	.	MAF_INRAE=10.0;MAF_USDA=11.176
NC_035095.1	13982122	.	C	T	.	.	MAF_INRAE=10.0;MAF_USDA=11.176
NC_035095.1	13982195	.	A	C	.	.	MAF_INRAE=10.0;MAF_USDA=10.588
NC_035095.1	13982203	.	T	C	.	.	MAF_INRAE=10.0;MAF_USDA=11.176
NC_035095.1	13982275	.	G	A	.	.	MAF_INRAE=22.785;MAF_USDA=21.765
NC_035095.1	13982305	.	C	A	.	.	MAF_INRAE=10.0;MAF_USDA=11.765
NC_035095.1	13982382	.	T	G	.	.	MAF_INRAE=9.167;MAF_USDA=10.417
NC_035095.1	13982389	.	A	T	.	.	MAF_INRAE=9.167;MAF_USDA=11.765
NC_035095.1	13982410	.	A	T	.	.	MAF_INRAE=22.152;MAF_USDA=21.765
NC_035095.1	13982434	.	C	A	.	.	MAF_INRAE=9.167;MAF_USDA=9.412
NC_035095.1	13982452	.	G	T	.	.	MAF_USDA=1.639
NC_035095.1	13982453	.	G	A	.	.	MAF_USDA=1.639
NC_035095.1	13982454	.	C	T	.	.	MAF_USDA=1.639
NC_035095.1	13982472	.	C	A	.	.	MAF_USDA=2.459
NC_035095.1	13982483	.	A	C	.	.	MAF_INRAE=10.0;MAF_USDA=10.417
NC_035095.1	13982486	.	C	A	.	.	MAF_INRAE=46.835;MAF_USDA=47.059
NC_035095.1	13982491	.	C	A	.	.	MAF_INRAE=15.19;MAF_USDA=10.588
NC_035095.1	13982523	.	C	A	.	.	MAF_INRAE=15.19;MAF_USDA=10.0
NC_035095.1	13982584	.	G	T	.	.	MAF_INRAE=15.19;MAF_USDA=10.0
NC_035095.1	13982594	.	A	T	.	.	MAF_INRAE=7.5;MAF_USDA=11.176
NC_035095.1	13982620	.	T	G	.	.	MAF_INRAE=15.19;MAF_USDA=10.0
NC_035095.1	13982628	.	C	T	.	.	MAF_INRAE=15.19;MAF_USDA=10.0
NC_035095.1	13982642	.	G	A	.	.	MAF_INRAE=31.646;MAF_USDA=9.412
NC_035095.1	13982664	.	T	A	.	.	MAF_USDA=7.377
NC_035095.1	13982665	.	A	G	.	.	MAF_USDA=7.377
NC_035095.1	13982667	.	A	G	.	.	MAF_INRAE=12.5;MAF_USDA=10.0
NC_035095.1	13982688	.	G	A	.	.	MAF_INRAE=15.19;MAF_USDA=10.0
NC_035095.1	13982735	.	A	C	.	.	MAF_USDA=12.941
NC_035095.1	13982741	.	T	A	.	.	MAF_INRAE=26.316;MAF_USDA=12.5
NC_035095.1	13982752	.	C	T	.	.	MAF_USDA=1.639
NC_035095.1	13982806	.	T	A	.	.	MAF_USDA=4.118
NC_035095.1	13982860	.	T	C	.	.	MAF_INRAE=18.333;MAF_USDA=11.176
NC_035095.1	13982873	.	A	T	.	.	MAF_INRAE=12.658;MAF_USDA=5.738
NC_035095.1	13982884	.	C	T	.	.	MAF_USDA=4.098
NC_035095.1	13982902	.	G	T	.	.	MAF_INRAE=34.177;MAF_USDA=48.824
NC_035095.1	13982965	.	A	G	.	.	MAF_INRAE=17.5;MAF_USDA=10.588
NC_035095.1	13982987	.	G	T	.	.	MAF_USDA=25.0
NC_035095.1	13982989	.	A	C	.	.	MAF_INRAE=28.481;MAF_USDA=21.176
NC_035095.1	13983054	.	A	T	.	.	MAF_USDA=1.639
NC_035095.1	13983102	.	T	A	.	.	MAF_INRAE=18.333
NC_035095.1	13983112	.	C	A	.	.	MAF_INRAE=29.114
NC_035095.1	13983189	.	C	T	.	.	MAF_INRAE=18.333;MAF_USDA=11.765
NC_035095.1	13983265	.	G	A	.	.	MAF_INRAE=34.177;MAF_USDA=48.235
NC_035095.1	13983326	.	T	G	.	.	MAF_INRAE=10.0;MAF_USDA=8.235
NC_035095.1	13983355	.	A	G	.	.	MAF_INRAE=21.053;MAF_USDA=2.459
NC_035095.1	13983365	.	G	C	.	.	MAF_INRAE=29.114;MAF_USDA=25.882
NC_035095.1	13983367	.	G	A	.	.	MAF_INRAE=8.333;MAF_USDA=4.918
NC_035095.1	13983414	.	G	A	.	.	MAF_USDA=8.197
NC_035095.1	13983488	.	A	G	.	.	MAF_INRAE=17.5;MAF_USDA=11.31
NC_035095.1	13983520	.	C	A	.	.	MAF_INRAE=8.333;MAF_USDA=5.0
NC_035095.1	13983562	.	A	G	.	.	MAF_INRAE=15.19;MAF_USDA=10.0
NC_035095.1	13983572	.	G	T	.	.	MAF_INRAE=43.671;MAF_USDA=36.471
NC_035095.1	13983622	.	C	T	.	.	MAF_USDA=6.557
NC_035095.1	13983649	.	C	T	.	.	MAF_INRAE=5.263;MAF_USDA=15.294
NC_035095.1	13983659	.	C	G	.	.	MAF_INRAE=33.544;MAF_USDA=44.706
NC_035095.1	13983696	.	T	G	.	.	MAF_INRAE=8.333
NC_035095.1	13983702	.	T	G	.	.	MAF_INRAE=48.734;MAF_USDA=45.882
NC_035095.1	13983723	.	T	A	.	.	MAF_INRAE=43.671;MAF_USDA=37.059
NC_035095.1	13983810	.	G	T	.	.	MAF_USDA=1.639
NC_035095.1	13983848	.	T	C	.	.	MAF_INRAE=33.544;MAF_USDA=45.294
NC_035095.1	13983849	.	G	A	.	.	MAF_INRAE=8.333;MAF_USDA=4.918
NC_035095.1	13983898	.	G	T	.	.	MAF_USDA=1.667
NC_035095.1	13983946	.	A	C	.	.	MAF_INRAE=34.177;MAF_USDA=44.706
NC_035095.1	13983950	.	G	A	.	.	MAF_INRAE=11.667;MAF_USDA=12.941
NC_035095.1	13983973	.	G	T	.	.	MAF_INRAE=33.544;MAF_USDA=45.882
NC_035095.1	13984102	.	A	C	.	.	MAF_INRAE=33.544;MAF_USDA=34.118
NC_035095.1	13984106	.	T	G	.	.	MAF_INRAE=10.0;MAF_USDA=7.647
NC_035095.1	13984207	.	C	A	.	.	MAF_USDA=44.706
NC_035095.1	13984360	.	A	G	.	.	MAF_USDA=12.353
NC_035095.1	13984397	.	T	G	.	.	MAF_INRAE=21.519;MAF_USDA=13.529
NC_035095.1	13984412	.	T	C	.	.	MAF_INRAE=44.937;MAF_USDA=41.176
NC_035095.1	13984435	.	G	A	.	.	MAF_INRAE=44.937;MAF_USDA=41.176
NC_035095.1	13984462	.	G	A	.	.	MAF_INRAE=15.19;MAF_USDA=10.0
NC_035095.1	13984605	.	G	A	.	.	MAF_INRAE=44.937;MAF_USDA=41.765
NC_035095.1	13984662	.	G	C	.	.	MAF_INRAE=21.519;MAF_USDA=13.529
NC_035095.1	13984713	.	G	A	.	.	MAF_INRAE=5.263;MAF_USDA=13.529
NC_035095.1	13984749	.	T	C	.	.	MAF_INRAE=37.342;MAF_USDA=28.235
NC_035095.1	13984764	.	T	G	.	.	MAF_USDA=4.918
NC_035095.1	13984844	.	T	C	.	.	MAF_USDA=7.377
NC_035095.1	13984991	.	G	T	.	.	MAF_INRAE=1.667
NC_035095.1	13985002	.	G	A	.	.	MAF_INRAE=44.937;MAF_USDA=40.588
NC_035095.1	13985026	.	C	A	.	.	MAF_INRAE=37.342;MAF_USDA=32.941
NC_035095.1	13985283	.	A	C	.	.	MAF_USDA=10.588
NC_035095.1	13985340	.	T	C	.	.	MAF_INRAE=33.544;MAF_USDA=44.118
NC_035095.1	13985383	.	C	T	.	.	MAF_USDA=6.557
NC_035095.1	13985411	.	C	G	.	.	MAF_INRAE=33.544;MAF_USDA=44.706
NC_035095.1	13985606	.	G	A	.	.	MAF_INRAE=34.177;MAF_USDA=44.118
NC_035095.1	13985661	.	T	A	.	.	MAF_INRAE=37.342;MAF_USDA=28.235
NC_035095.1	13985663	.	C	T	.	.	MAF_INRAE=10.833;MAF_USDA=3.279
NC_035095.1	13985665	.	G	C	.	.	MAF_INRAE=35.833;MAF_USDA=34.118
NC_035095.1	13985711	.	A	C	.	.	MAF_USDA=1.639
NC_035095.1	13985755	.	A	C	.	.	MAF_INRAE=37.342;MAF_USDA=28.235
NC_035095.1	13985756	.	A	G	.	.	MAF_INRAE=18.333;MAF_USDA=11.176
NC_035095.1	13985797	.	G	T	.	.	MAF_INRAE=10.0;MAF_USDA=7.647
NC_035095.1	13985831	.	C	A	.	.	MAF_INRAE=10.0;MAF_USDA=9.412
NC_035095.1	13985833	.	C	A	.	.	MAF_INRAE=10.0;MAF_USDA=7.647
NC_035095.1	13985836	.	T	C	.	.	MAF_USDA=2.459
NC_035095.1	13985840	.	G	A	.	.	MAF_USDA=2.459
NC_035095.1	13985860	.	T	A	.	.	MAF_INRAE=28.481;MAF_USDA=8.824
NC_035095.1	13985874	.	T	G	.	.	MAF_INRAE=28.481;MAF_USDA=8.824
NC_035095.1	13985876	.	T	G	.	.	MAF_INRAE=30.833;MAF_USDA=8.824
NC_035095.1	13985892	.	C	G	.	.	MAF_INRAE=29.114;MAF_USDA=8.824
NC_035095.1	13985908	.	C	T	.	.	MAF_INRAE=21.667;MAF_USDA=12.941
NC_035095.1	13985979	.	G	T	.	.	MAF_INRAE=18.333;MAF_USDA=11.176
NC_035095.1	13986003	.	A	G	.	.	MAF_INRAE=47.468;MAF_USDA=42.941
NC_035095.1	13986072	.	G	A	.	.	MAF_INRAE=10.0;MAF_USDA=7.143
NC_035095.1	13986073	.	A	T	.	.	MAF_INRAE=21.667;MAF_USDA=11.31
NC_035095.1	13986131	.	T	C	.	.	MAF_INRAE=24.684;MAF_USDA=5.882
NC_035095.1	13986141	.	G	T	.	.	MAF_INRAE=5.263;MAF_USDA=2.083
NC_035095.1	13986149	.	C	A	.	.	MAF_USDA=1.639
NC_035095.1	13986175	.	C	T	.	.	MAF_INRAE=36.076;MAF_USDA=24.118
NC_035095.1	13986187	.	T	C	.	.	MAF_INRAE=29.747;MAF_USDA=39.412
NC_035095.1	13986227	.	A	T	.	.	MAF_INRAE=5.263;MAF_USDA=2.083
NC_035095.1	13986240	.	A	T	.	.	MAF_INRAE=39.873;MAF_USDA=45.294
NC_035095.1	13986262	.	G	A	.	.	MAF_USDA=1.639
NC_035095.1	13986268	.	T	C	.	.	MAF_INRAE=21.053;MAF_USDA=4.918
NC_035095.1	13986289	.	G	A	.	.	MAF_USDA=1.639
NC_035095.1	13986310	.	T	C	.	.	MAF_INRAE=46.835;MAF_USDA=43.529
NC_035095.1	13986317	.	G	C	.	.	MAF_INRAE=42.405;MAF_USDA=32.941
NC_035095.1	13986339	.	T	G	.	.	MAF_INRAE=36.076;MAF_USDA=29.412
NC_035095.1	13986346	.	T	A	.	.	MAF_INRAE=44.304;MAF_USDA=34.118
NC_035095.1	13986365	.	C	T	.	.	MAF_INRAE=42.405;MAF_USDA=32.941
NC_035095.1	13986462	.	G	A	.	.	MAF_INRAE=43.038;MAF_USDA=33.529
NC_035095.1	13986463	.	C	T	.	.	MAF_INRAE=36.667;MAF_USDA=34.706
NC_035095.1	13986478	.	G	C	.	.	MAF_USDA=7.377
NC_035095.1	13986520	.	T	C	.	.	MAF_INRAE=8.861;MAF_USDA=10.0
NC_035095.1	13986541	.	C	T	.	.	MAF_INRAE=8.333
NC_035095.1	13986545	.	T	A	.	.	MAF_INRAE=36.076;MAF_USDA=29.412
NC_035095.1	13986597	.	C	T	.	.	MAF_USDA=43.75
NC_035095.1	13986602	.	A	T	.	.	MAF_INRAE=9.494;MAF_USDA=10.588
NC_035095.1	13986617	.	C	T	.	.	MAF_INRAE=43.671;MAF_USDA=48.235
NC_035095.1	13986649	.	C	T	.	.	MAF_INRAE=44.937;MAF_USDA=47.619
NC_035095.1	13986657	.	C	T	.	.	MAF_USDA=5.833
NC_035095.1	13986689	.	T	C	.	.	MAF_USDA=36.905
NC_035095.1	13986691	.	C	A	.	.	MAF_USDA=1.667
NC_035095.1	13987073	.	T	A	.	.	MAF_USDA=1.639
NC_035095.1	13987074	.	C	A	.	.	MAF_USDA=12.941
NC_035095.1	13987145	.	A	T	.	.	MAF_USDA=14.706
NC_035095.1	13987191	.	C	A	.	.	MAF_USDA=1.639
NC_035095.1	13987197	.	C	T	.	.	MAF_INRAE=10.0;MAF_USDA=7.647
NC_035095.1	13987216	.	C	T	.	.	MAF_INRAE=43.671;MAF_USDA=49.412
NC_035095.1	13987246	.	C	A	.	.	MAF_INRAE=10.0;MAF_USDA=7.647
NC_035095.1	13987271	.	A	C	.	.	MAF_INRAE=14.167;MAF_USDA=13.095
NC_035095.1	13987272	.	G	T	.	.	MAF_USDA=1.667
NC_035095.1	13987286	.	T	G	.	.	MAF_INRAE=3.333;MAF_USDA=4.918
NC_035095.1	13987350	.	G	A	.	.	MAF_INRAE=13.291;MAF_USDA=14.706
NC_035095.1	13987385	.	G	A	.	.	MAF_USDA=1.639
NC_035095.1	13987410	.	A	T	.	.	MAF_INRAE=14.167;MAF_USDA=14.583
NC_035095.1	13987487	.	C	G	.	.	MAF_INRAE=43.038;MAF_USDA=32.941
NC_035095.1	13987517	.	T	G	.	.	MAF_INRAE=43.671;MAF_USDA=48.824
NC_035095.1	13987550	.	A	G	.	.	MAF_INRAE=36.076;MAF_USDA=44.706
NC_035095.1	13987556	.	C	T	.	.	MAF_INRAE=36.667;MAF_USDA=32.353
NC_035095.1	13987583	.	C	T	.	.	MAF_USDA=6.471
NC_035095.1	13987597	.	G	A	.	.	MAF_USDA=9.412
NC_035095.1	13987616	.	C	T	.	.	MAF_INRAE=4.167
NC_035095.1	13987647	.	A	G	.	.	MAF_INRAE=37.342;MAF_USDA=44.118
NC_035095.1	13987707	.	A	G	.	.	MAF_USDA=21.176
NC_035095.1	13987713	.	G	T	.	.	MAF_USDA=4.918
NC_035095.1	13987721	.	T	C	.	.	MAF_INRAE=41.772;MAF_USDA=31.765
NC_035095.1	13987740	.	G	T	.	.	MAF_INRAE=29.747;MAF_USDA=8.824
NC_035095.1	13987809	.	C	G	.	.	MAF_INRAE=42.405;MAF_USDA=32.353
NC_035095.1	13987954	.	C	T	.	.	MAF_INRAE=12.025;MAF_USDA=4.167
NC_035095.1	13987965	.	T	C	.	.	MAF_INRAE=10.0;MAF_USDA=7.738
NC_035095.1	13987980	.	G	C	.	.	MAF_INRAE=13.291;MAF_USDA=14.583
NC_035095.1	13987986	.	G	A	.	.	MAF_INRAE=1.667
NC_035095.1	13987997	.	T	C	.	.	MAF_INRAE=5.263;MAF_USDA=27.083
NC_035095.1	13988080	.	A	C	.	.	MAF_USDA=1.639
NC_035095.1	13988085	.	T	C	.	.	MAF_INRAE=3.333;MAF_USDA=2.459
NC_035095.1	13988089	.	A	T	.	.	MAF_USDA=1.639
NC_035095.1	13988102	.	T	C	.	.	MAF_USDA=1.639
NC_035095.1	13988109	.	T	C	.	.	MAF_INRAE=36.076;MAF_USDA=44.706
NC_035095.1	13988134	.	G	A	.	.	MAF_INRAE=2.5
NC_035095.1	13988166	.	C	A	.	.	MAF_USDA=1.639
NC_035095.1	13988202	.	A	C	.	.	MAF_INRAE=26.582;MAF_USDA=26.471
NC_035095.1	13988221	.	A	G	.	.	MAF_INRAE=36.076;MAF_USDA=44.118
NC_035095.1	13988222	.	C	A	.	.	MAF_USDA=1.639
NC_035095.1	13988257	.	A	C	.	.	MAF_INRAE=10.833
NC_035095.1	13988277	.	T	G	.	.	MAF_USDA=6.25
NC_035095.1	13988428	.	C	T	.	.	MAF_USDA=1.639
NC_035095.1	13988469	.	G	A	.	.	MAF_USDA=3.279
NC_035095.1	13988484	.	T	C	.	.	MAF_INRAE=45.57;MAF_USDA=47.647
NC_035095.1	13988515	.	T	C	.	.	MAF_INRAE=45.57;MAF_USDA=46.471
NC_035095.1	13988525	.	G	T	.	.	MAF_INRAE=5.263;MAF_USDA=11.765
NC_035095.1	13988568	.	T	C	.	.	MAF_INRAE=10.0
NC_035095.1	13988717	.	G	A	.	.	MAF_INRAE=5.063;MAF_USDA=5.882
NC_035095.1	13988762	.	T	A	.	.	MAF_USDA=1.639
NC_035095.1	13988775	.	G	A	.	.	MAF_INRAE=47.368;MAF_USDA=44.706
NC_035095.1	13988781	.	G	T	.	.	MAF_INRAE=47.468;MAF_USDA=44.706
NC_035095.1	13988806	.	A	G	.	.	MAF_INRAE=48.101;MAF_USDA=45.294
NC_035095.1	13988853	.	T	C	.	.	MAF_USDA=2.459
NC_035095.1	13988907	.	G	A	.	.	MAF_INRAE=15.0;MAF_USDA=24.118
NC_035095.1	13988912	.	T	G	.	.	MAF_INRAE=26.667;MAF_USDA=18.235
NC_035095.1	13989017	.	G	A	.	.	MAF_USDA=7.647
NC_035095.1	13989031	.	C	T	.	.	MAF_USDA=7.647
NC_035095.1	13989066	.	A	G	.	.	MAF_USDA=31.548
NC_035095.1	13989101	.	G	A	.	.	MAF_INRAE=12.5;MAF_USDA=45.783
NC_035095.1	13989144	.	A	G	.	.	MAF_USDA=4.237
NC_035095.1	13989226	.	G	A	.	.	MAF_USDA=6.024
NC_035095.1	13989258	.	A	G	.	.	MAF_INRAE=8.333;MAF_USDA=1.695
NC_035095.1	13989326	.	A	G	.	.	MAF_INRAE=1.667
NC_035095.1	13989340	.	A	G	.	.	MAF_INRAE=26.667;MAF_USDA=36.747
NC_035095.1	13989476	.	C	T	.	.	MAF_USDA=1.695
NC_035095.1	13989478	.	G	A	.	.	MAF_USDA=1.695
NC_035095.1	13989641	.	C	A	.	.	MAF_INRAE=21.667;MAF_USDA=4.167
NC_035095.1	13989686	.	G	C	.	.	MAF_USDA=4.167
NC_035095.1	13989732	.	A	C	.	.	MAF_INRAE=40.0;MAF_USDA=41.667
NC_035095.1	13989779	.	T	G	.	.	MAF_USDA=2.5
NC_035095.1	13989781	.	C	A	.	.	MAF_INRAE=39.873;MAF_USDA=26.786
NC_035095.1	13989789	.	G	T	.	.	MAF_INRAE=7.595;MAF_USDA=10.714
NC_035095.1	13989834	.	A	C	.	.	MAF_INRAE=8.333;MAF_USDA=1.667
NC_035095.1	13989898	.	T	A	.	.	MAF_INRAE=8.333
NC_035095.1	13989937	.	A	G	.	.	MAF_INRAE=49.367;MAF_USDA=48.81
NC_035095.1	13989939	.	C	T	.	.	MAF_INRAE=10.833
NC_035095.1	13989945	.	T	G	.	.	MAF_INRAE=8.333;MAF_USDA=1.667
NC_035095.1	13989987	.	C	T	.	.	MAF_INRAE=33.544;MAF_USDA=39.881
NC_035095.1	13990015	.	C	T	.	.	MAF_INRAE=13.158;MAF_USDA=45.833
NC_035095.1	13990079	.	G	T	.	.	MAF_INRAE=5.263;MAF_USDA=7.143
NC_035095.1	13990116	.	T	A	.	.	MAF_INRAE=21.053;MAF_USDA=12.5
NC_035095.1	13990178	.	G	A	.	.	MAF_INRAE=14.557;MAF_USDA=23.214
NC_035095.1	13990188	.	T	G	.	.	MAF_USDA=2.5
NC_035095.1	13990209	.	C	T	.	.	MAF_INRAE=5.263;MAF_USDA=8.333
NC_035095.1	13990272	.	C	T	.	.	MAF_USDA=4.098
NC_035095.1	13990289	.	A	G	.	.	MAF_INRAE=37.342;MAF_USDA=42.353
NC_035095.1	13990292	.	T	C	.	.	MAF_INRAE=19.167;MAF_USDA=22.941
NC_035095.1	13990315	.	A	T	.	.	MAF_USDA=6.557
NC_035095.1	13990400	.	C	T	.	.	MAF_INRAE=5.263;MAF_USDA=2.083
NC_035095.1	13990447	.	T	A	.	.	MAF_INRAE=36.076;MAF_USDA=17.059
NC_035095.1	13990464	.	C	T	.	.	MAF_INRAE=36.076;MAF_USDA=17.059
NC_035095.1	13990487	.	T	C	.	.	MAF_INRAE=21.053;MAF_USDA=7.377
NC_035095.1	13990503	.	C	A	.	.	MAF_USDA=10.656
NC_035095.1	13990520	.	C	T	.	.	MAF_INRAE=43.671;MAF_USDA=23.529
NC_035095.1	13990540	.	A	G	.	.	MAF_INRAE=5.263;MAF_USDA=2.083
NC_035095.1	13990544	.	T	G	.	.	MAF_INRAE=49.367;MAF_USDA=39.412
NC_035095.1	13990571	.	C	T	.	.	MAF_INRAE=41.139;MAF_USDA=27.059
NC_035095.1	13990614	.	C	T	.	.	MAF_INRAE=41.139;MAF_USDA=26.471
NC_035095.1	13990626	.	A	G	.	.	MAF_USDA=10.0
NC_035095.1	13990627	.	G	A	.	.	MAF_USDA=12.5
NC_035095.1	13990629	.	A	T	.	.	MAF_USDA=10.0
NC_035095.1	13990634	.	T	A	.	.	MAF_INRAE=10.833;MAF_USDA=10.0
NC_035095.1	13990635	.	T	A	.	.	MAF_INRAE=10.833;MAF_USDA=10.0
NC_035095.1	13990640	.	A	T	.	.	MAF_USDA=10.0
NC_035095.1	13990642	.	T	C	.	.	MAF_USDA=10.0
NC_035095.1	13990643	.	C	T	.	.	MAF_USDA=10.0
NC_035095.1	13990661	.	A	T	.	.	MAF_INRAE=48.734;MAF_USDA=30.0
NC_035095.1	13990695	.	A	C	.	.	MAF_INRAE=38.333;MAF_USDA=22.892
NC_035095.1	13990720	.	A	C	.	.	MAF_USDA=8.333
NC_035095.1	13990722	.	G	T	.	.	MAF_INRAE=8.333
NC_035095.1	13990727	.	G	A	.	.	MAF_USDA=21.667
NC_035095.1	13990776	.	C	G	.	.	MAF_INRAE=7.595
NC_035095.1	13990794	.	A	C	.	.	MAF_INRAE=8.861;MAF_USDA=5.294
NC_035095.1	13990832	.	C	T	.	.	MAF_INRAE=5.263;MAF_USDA=2.083
NC_035095.1	13990872	.	G	A	.	.	MAF_USDA=7.377
NC_035095.1	13990884	.	G	C	.	.	MAF_USDA=2.459
NC_035095.1	13990889	.	C	T	.	.	MAF_INRAE=36.076;MAF_USDA=21.765
NC_035095.1	13990895	.	G	A	.	.	MAF_INRAE=3.333;MAF_USDA=1.639
NC_035095.1	13990921	.	T	C	.	.	MAF_INRAE=8.333
NC_035095.1	13990951	.	T	C	.	.	MAF_INRAE=32.911;MAF_USDA=38.235
NC_035095.1	13990964	.	G	A	.	.	MAF_INRAE=49.367;MAF_USDA=48.824
NC_035095.1	13990982	.	A	C	.	.	MAF_INRAE=8.333
NC_035095.1	13991030	.	G	T	.	.	MAF_USDA=2.941
NC_035095.1	13991033	.	T	A	.	.	MAF_INRAE=15.789;MAF_USDA=47.647
NC_035095.1	13991067	.	C	A	.	.	MAF_INRAE=32.911;MAF_USDA=16.471
NC_035095.1	13991081	.	C	A	.	.	MAF_INRAE=46.835;MAF_USDA=48.235
NC_035095.1	13991086	.	C	A	.	.	MAF_INRAE=46.835;MAF_USDA=47.647
NC_035095.1	13991124	.	G	A	.	.	MAF_INRAE=37.5;MAF_USDA=48.824
NC_035095.1	13991133	.	G	A	.	.	MAF_INRAE=40.833;MAF_USDA=38.235
NC_035095.1	13991136	.	G	C	.	.	MAF_INRAE=37.5;MAF_USDA=47.647
NC_035095.1	13991148	.	C	T	.	.	MAF_INRAE=7.5
NC_035095.1	13991211	.	T	C	.	.	MAF_INRAE=5.263;MAF_USDA=7.647
NC_035095.1	13991251	.	G	A	.	.	MAF_USDA=2.459
NC_035095.1	13991254	.	C	A	.	.	MAF_USDA=1.639
NC_035095.1	13991263	.	A	C	.	.	MAF_INRAE=9.494
NC_035095.1	13991278	.	G	A	.	.	MAF_INRAE=9.494;MAF_USDA=6.471
NC_035095.1	13991287	.	T	C	.	.	MAF_INRAE=11.667;MAF_USDA=3.529
NC_035095.1	13991325	.	G	A	.	.	MAF_USDA=2.459
NC_035095.1	13991350	.	C	T	.	.	MAF_INRAE=11.667;MAF_USDA=3.279
NC_035095.1	13991357	.	A	G	.	.	MAF_INRAE=11.667;MAF_USDA=3.279
NC_035095.1	13991387	.	A	G	.	.	MAF_INRAE=8.861;MAF_USDA=2.941
NC_035095.1	13991405	.	G	C	.	.	MAF_INRAE=5.0
NC_035095.1	13991435	.	T	A	.	.	MAF_INRAE=5.0
NC_035095.1	13991439	.	T	A	.	.	MAF_INRAE=5.0
NC_035095.1	13991447	.	T	A	.	.	MAF_INRAE=5.0
NC_035095.1	13991454	.	T	A	.	.	MAF_INRAE=5.0
NC_035095.1	13991471	.	T	A	.	.	MAF_INRAE=3.333
NC_035095.1	13991484	.	T	A	.	.	MAF_USDA=1.639
NC_035095.1	13991496	.	T	A	.	.	MAF_INRAE=5.263;MAF_USDA=2.083
NC_035095.1	13991497	.	G	A	.	.	MAF_INRAE=6.667;MAF_USDA=1.639
NC_035095.1	13991510	.	G	A	.	.	MAF_INRAE=5.263;MAF_USDA=2.083
NC_035095.1	13991543	.	G	A	.	.	MAF_USDA=1.639
NC_035095.1	13992667	.	T	C	.	.	MAF_INRAE=4.167;MAF_USDA=1.667
NC_035095.1	13992713	.	A	G	.	.	MAF_INRAE=10.526;MAF_USDA=16.667
NC_035095.1	13992755	.	T	C	.	.	MAF_INRAE=32.911;MAF_USDA=17.647
NC_035095.1	13992756	.	C	T	.	.	MAF_INRAE=3.333;MAF_USDA=1.639
NC_035095.1	13992786	.	C	T	.	.	MAF_INRAE=1.667;MAF_USDA=2.459
NC_035095.1	13992813	.	G	T	.	.	MAF_INRAE=2.5;MAF_USDA=3.333
NC_035095.1	13992824	.	G	A	.	.	MAF_INRAE=8.333
NC_035095.1	13992841	.	G	A	.	.	MAF_INRAE=1.667
NC_035095.1	13992858	.	C	T	.	.	MAF_USDA=3.279
NC_035095.1	13992873	.	A	G	.	.	MAF_INRAE=3.333;MAF_USDA=3.279
NC_035095.1	13992875	.	C	T	.	.	MAF_INRAE=3.333;MAF_USDA=1.639
NC_035095.1	13992876	.	G	A	.	.	MAF_INRAE=8.333
NC_035095.1	13992877	.	T	A	.	.	MAF_INRAE=41.772;MAF_USDA=40.0
NC_035095.1	13992892	.	C	T	.	.	MAF_INRAE=8.333
NC_035095.1	13992964	.	C	T	.	.	MAF_INRAE=8.333
NC_035095.1	13992967	.	A	T	.	.	MAF_INRAE=3.333;MAF_USDA=2.459
NC_035095.1	13992995	.	C	A	.	.	MAF_INRAE=8.333
NC_035095.1	13993007	.	G	A	.	.	MAF_USDA=7.059
NC_035095.1	13993030	.	A	G	.	.	MAF_INRAE=32.911;MAF_USDA=35.294
NC_035095.1	13993032	.	T	C	.	.	MAF_USDA=1.639
NC_035095.1	13993077	.	A	G	.	.	MAF_INRAE=3.333;MAF_USDA=3.279
NC_035095.1	13993106	.	C	A	.	.	MAF_USDA=1.639
NC_035095.1	13993107	.	T	A	.	.	MAF_USDA=10.0
NC_035095.1	13993132	.	G	A	.	.	MAF_INRAE=9.494;MAF_USDA=1.639
NC_035095.1	13993150	.	A	G	.	.	MAF_INRAE=3.333;MAF_USDA=2.459
NC_035095.1	13993211	.	G	A	.	.	MAF_INRAE=9.494
NC_035095.1	13993242	.	G	A	.	.	MAF_USDA=1.639
NC_035095.1	13993259	.	G	C	.	.	MAF_INRAE=32.911;MAF_USDA=37.647
NC_035095.1	13993274	.	T	C	.	.	MAF_INRAE=3.333;MAF_USDA=1.667
NC_035095.1	13993288	.	G	C	.	.	MAF_INRAE=3.333;MAF_USDA=1.667
NC_035095.1	13993309	.	C	T	.	.	MAF_INRAE=3.333;MAF_USDA=1.639
NC_035095.1	13993339	.	G	A	.	.	MAF_USDA=11.31
NC_035095.1	13993394	.	G	A	.	.	MAF_INRAE=5.263;MAF_USDA=4.167
NC_035095.1	13993443	.	C	A	.	.	MAF_USDA=29.167
NC_035095.1	13993473	.	A	T	.	.	MAF_INRAE=1.667
NC_035095.1	13993489	.	G	C	.	.	MAF_USDA=9.322
NC_035095.1	13993492	.	G	T	.	.	MAF_INRAE=8.333
NC_035095.1	13993493	.	C	A	.	.	MAF_USDA=8.333
NC_035095.1	13993496	.	T	C	.	.	MAF_USDA=9.167
NC_035095.1	13993531	.	T	C	.	.	MAF_INRAE=41.139
NC_035095.1	13993574	.	T	G	.	.	MAF_INRAE=39.241;MAF_USDA=20.833
NC_035095.1	13993627	.	G	C	.	.	MAF_USDA=11.446
NC_035095.1	13993636	.	C	T	.	.	MAF_INRAE=5.263;MAF_USDA=33.735
NC_035095.1	13993683	.	A	G	.	.	MAF_INRAE=41.772;MAF_USDA=37.5
NC_035095.1	13993721	.	C	T	.	.	MAF_INRAE=42.405;MAF_USDA=48.81
NC_035095.1	13993784	.	T	G	.	.	MAF_USDA=2.459
NC_035095.1	13993855	.	C	T	.	.	MAF_INRAE=35.443;MAF_USDA=36.471
NC_035095.1	13993869	.	T	A	.	.	MAF_USDA=17.213
NC_035095.1	13993947	.	T	A	.	.	MAF_INRAE=48.333
NC_035095.1	13993953	.	TC	TT	.	.	MAF_USDA=35.417
NC_035095.1	13993954	.	C	T	.	.	MAF_INRAE=15.789
NC_035095.1	13993963	.	C	T	.	.	MAF_INRAE=43.038;MAF_USDA=35.417
NC_035095.1	13993965	.	A	G	.	.	MAF_USDA=1.639
NC_035095.1	13993972	.	G	T	.	.	MAF_USDA=1.639
NC_035095.1	13994017	.	T	G	.	.	MAF_INRAE=43.038;MAF_USDA=43.529
NC_035095.1	13994037	.	C	T	.	.	MAF_INRAE=32.911;MAF_USDA=36.471
NC_035095.1	13994044	.	G	A	.	.	MAF_INRAE=5.263;MAF_USDA=1.765
NC_035095.1	13994049	.	G	A	.	.	MAF_INRAE=43.038;MAF_USDA=48.235
NC_035095.1	13994050	.	A	C	.	.	MAF_INRAE=40.0;MAF_USDA=37.647
NC_035095.1	13994053	.	C	G	.	.	MAF_INRAE=8.333
NC_035095.1	13994088	.	G	A	.	.	MAF_INRAE=32.911;MAF_USDA=37.647
NC_035095.1	13994115	.	C	A	.	.	MAF_USDA=2.459
NC_035095.1	13994119	.	G	A	.	.	MAF_INRAE=21.053;MAF_USDA=2.459
NC_035095.1	13994143	.	A	G	.	.	MAF_INRAE=43.671
NC_035095.1	13994182	.	A	G	.	.	MAF_INRAE=43.671;MAF_USDA=20.833
NC_035095.1	13994227	.	C	A	.	.	MAF_INRAE=5.263;MAF_USDA=7.647
NC_035095.1	13994231	.	A	T	.	.	MAF_USDA=2.5
NC_035095.1	13994239	.	C	A	.	.	MAF_USDA=3.279
NC_035095.1	13994279	.	G	T	.	.	MAF_INRAE=15.789
NC_035095.1	13994293	.	G	C	.	.	MAF_INRAE=33.544;MAF_USDA=14.706
NC_035095.1	13994332	.	C	T	.	.	MAF_USDA=15.217
NC_035095.1	13994421	.	G	T	.	.	MAF_INRAE=5.263;MAF_USDA=2.41
NC_035095.1	13994486	.	T	A	.	.	MAF_INRAE=32.911;MAF_USDA=39.412
NC_035095.1	13994489	.	G	A	.	.	MAF_USDA=11.176
NC_035095.1	13994498	.	C	T	.	.	MAF_INRAE=43.038;MAF_USDA=46.471
NC_035095.1	13994508	.	C	T	.	.	MAF_INRAE=3.333;MAF_USDA=1.639
NC_035095.1	13994510	.	G	T	.	.	MAF_INRAE=3.333
NC_035095.1	13994525	.	A	G	.	.	MAF_USDA=1.639
NC_035095.1	13994534	.	A	T	.	.	MAF_INRAE=4.167;MAF_USDA=14.583
NC_035095.1	13994587	.	G	A	.	.	MAF_USDA=10.843
NC_035095.1	13994609	.	C	G	.	.	MAF_INRAE=7.595
NC_035095.1	13994675	.	G	A	.	.	MAF_INRAE=8.861
NC_035095.1	13994744	.	C	T	.	.	MAF_INRAE=8.333
NC_035095.1	13994748	.	C	T	.	.	MAF_INRAE=7.595
NC_035095.1	13994763	.	A	C	.	.	MAF_INRAE=5.263
NC_035095.1	13994767	.	C	T	.	.	MAF_INRAE=43.333;MAF_USDA=48.235
NC_035095.1	13994805	.	T	C	.	.	MAF_INRAE=34.81;MAF_USDA=40.0
NC_035095.1	13994811	.	A	G	.	.	MAF_INRAE=3.333;MAF_USDA=14.583
NC_035095.1	13994828	.	G	A	.	.	MAF_INRAE=4.167;MAF_USDA=12.941
NC_035095.1	13994867	.	G	T	.	.	MAF_INRAE=9.167
NC_035095.1	13994886	.	C	T	.	.	MAF_USDA=8.333
NC_035095.1	13994899	.	G	T	.	.	MAF_INRAE=3.333;MAF_USDA=11.176
NC_035095.1	13995034	.	C	T	.	.	MAF_INRAE=5.263
NC_035095.1	13995306	.	A	C	.	.	MAF_INRAE=21.053
NC_035095.1	13995373	.	T	A	.	.	MAF_USDA=37.5
NC_035095.1	13995402	.	C	T	.	.	MAF_INRAE=13.158;MAF_USDA=35.417
NC_035095.1	13995584	.	G	A	.	.	MAF_INRAE=45.0;MAF_USDA=46.951
NC_035095.1	13995779	.	T	C	.	.	MAF_INRAE=49.167;MAF_USDA=27.083
NC_035095.1	13995824	.	G	A	.	.	MAF_INRAE=49.167;MAF_USDA=16.667
NC_035095.1	13995880	.	G	A	.	.	MAF_INRAE=42.5;MAF_USDA=30.488
NC_035095.1	13995884	.	G	A	.	.	MAF_INRAE=8.333
NC_035095.1	13995891	.	G	T	.	.	MAF_INRAE=36.667;MAF_USDA=17.073
NC_035095.1	13995952	.	G	A	.	.	MAF_INRAE=42.5;MAF_USDA=49.39
NC_035095.1	13995964	.	T	G	.	.	MAF_INRAE=8.333
NC_035095.1	13996027	.	T	A	.	.	MAF_INRAE=47.5;MAF_USDA=50.0
NC_035095.1	13996033	.	A	T	.	.	MAF_USDA=39.583
NC_035095.1	13996781	.	A	G	.	.	MAF_INRAE=43.333;MAF_USDA=45.732
NC_035095.1	13996791	.	T	C	.	.	MAF_INRAE=1.667
NC_035095.1	13996800	.	G	A	.	.	MAF_INRAE=1.667
NC_035095.1	13996846	.	C	T	.	.	MAF_INRAE=3.333
NC_035095.1	13996851	.	G	A	.	.	MAF_INRAE=7.5
NC_035095.1	13996897	.	T	C	.	.	MAF_INRAE=9.167
NC_035095.1	13996940	.	G	A	.	.	MAF_USDA=3.39
NC_035095.1	13996975	.	A	G	.	.	MAF_INRAE=2.5
NC_035095.1	13997127	.	A	G	.	.	MAF_USDA=3.279
NC_035095.1	13997128	.	G	A	.	.	MAF_USDA=3.279
NC_035095.1	13997160	.	A	G	.	.	MAF_INRAE=44.304;MAF_USDA=46.471
NC_035095.1	13997314	.	C	G	.	.	MAF_INRAE=44.304;MAF_USDA=37.5
NC_035095.1	13997345	.	T	G	.	.	MAF_INRAE=8.333
NC_035095.1	13997367	.	C	T	.	.	MAF_INRAE=32.911;MAF_USDA=14.583
NC_035095.1	13997487	.	G	T	.	.	MAF_INRAE=5.263
NC_035095.1	13997550	.	G	A	.	.	MAF_USDA=1.639
NC_035095.1	13997551	.	G	A	.	.	MAF_USDA=1.639
NC_035095.1	13997569	.	C	A	.	.	MAF_INRAE=38.608;MAF_USDA=27.083
NC_035095.1	13997647	.	C	A	.	.	MAF_USDA=11.176
NC_035095.1	13997690	.	A	T	.	.	MAF_USDA=27.083
NC_035095.1	13997713	.	G	A	.	.	MAF_INRAE=15.789;MAF_USDA=37.5
NC_035095.1	13997748	.	T	G	.	.	MAF_USDA=10.417
NC_035095.1	13997767	.	C	A	.	.	MAF_USDA=32.609
NC_035095.1	13997840	.	C	T	.	.	MAF_INRAE=2.632
NC_035095.1	13997932	.	C	A	.	.	MAF_USDA=13.043
NC_035095.1	13997949	.	C	T	.	.	MAF_USDA=2.459
NC_035095.1	13997970	.	C	T	.	.	MAF_USDA=6.548
NC_035095.1	13997980	.	G	A	.	.	MAF_USDA=22.917
NC_035095.1	13998000	.	G	A	.	.	MAF_INRAE=10.0
NC_035095.1	13998001	.	G	T	.	.	MAF_USDA=5.738
NC_035095.1	13998013	.	C	T	.	.	MAF_INRAE=40.0
NC_035095.1	13998030	.	T	A	.	.	MAF_INRAE=5.263;MAF_USDA=2.083
NC_035095.1	13998032	.	G	C	.	.	MAF_USDA=2.083
NC_035095.1	13998037	.	C	T	.	.	MAF_INRAE=21.053;MAF_USDA=3.279
NC_035095.1	13998079	.	G	T	.	.	MAF_INRAE=3.165
NC_035095.1	13998091	.	C	G	.	.	MAF_INRAE=3.165
NC_035095.1	13998095	.	A	G	.	.	MAF_INRAE=3.797;MAF_USDA=2.353
NC_035095.1	13998108	.	A	C	.	.	MAF_INRAE=3.165
NC_035095.1	13998159	.	C	T	.	.	MAF_INRAE=7.895
NC_035095.1	13999351	.	C	T	.	.	MAF_USDA=2.459
NC_035095.1	13999361	.	G	A	.	.	MAF_USDA=2.459
NC_035095.1	13999365	.	G	T	.	.	MAF_INRAE=1.667
NC_035095.1	13999369	.	C	T	.	.	MAF_USDA=37.5
NC_035095.1	13999371	.	G	A	.	.	MAF_INRAE=1.667
NC_035095.1	13999374	.	C	A	.	.	MAF_INRAE=3.333
NC_035095.1	13999384	.	G	A	.	.	MAF_INRAE=4.167
NC_035095.1	13999390	.	G	T	.	.	MAF_INRAE=4.167
NC_035095.1	13999392	.	C	T	.	.	MAF_INRAE=5.0
NC_035095.1	13999399	.	T	C	.	.	MAF_INRAE=5.0
NC_035095.1	13999400	.	A	T	.	.	MAF_INRAE=4.167
NC_035095.1	13999406	.	G	A	.	.	MAF_INRAE=10.833
NC_035095.1	13999409	.	T	C	.	.	MAF_INRAE=5.0
NC_035095.1	13999421	.	G	A	.	.	MAF_INRAE=5.0
NC_035095.1	13999428	.	G	A	.	.	MAF_INRAE=5.0
NC_035095.1	13999453	.	A	G	.	.	MAF_INRAE=3.333
NC_035095.1	13999457	.	C	T	.	.	MAF_INRAE=7.5;MAF_USDA=29.167
NC_035095.1	13999465	.	A	G	.	.	MAF_INRAE=3.333
NC_035095.1	13999467	.	A	G	.	.	MAF_INRAE=3.333
NC_035095.1	13999662	.	A	C	.	.	MAF_INRAE=5.263;MAF_USDA=2.459
NC_035095.1	13999712	.	G	T	.	.	MAF_INRAE=3.333
NC_035095.1	13999721	.	T	G	.	.	MAF_INRAE=1.667
NC_035095.1	13999726	.	A	T	.	.	MAF_INRAE=25.0
NC_035095.1	13999782	.	G	A	.	.	MAF_INRAE=9.167
NC_035095.1	13999793	.	G	T	.	.	MAF_INRAE=37.5;MAF_USDA=12.5
NC_035095.1	13999795	.	G	C	.	.	MAF_INRAE=4.167
NC_035095.1	13999796	.	C	T	.	.	MAF_INRAE=11.667
NC_035095.1	13999803	.	C	T	.	.	MAF_INRAE=5.0
NC_035095.1	13999808	.	T	C	.	.	MAF_INRAE=4.167
NC_035095.1	13999810	.	C	T	.	.	MAF_INRAE=4.167
NC_035095.1	13999829	.	G	A	.	.	MAF_INRAE=21.053;MAF_USDA=4.918
NC_035095.1	13999831	.	C	T	.	.	MAF_USDA=1.639
NC_035095.1	13999838	.	C	T	.	.	MAF_INRAE=5.0
NC_035095.1	13999845	.	A	C	.	.	MAF_INRAE=4.167
NC_035095.1	13999846	.	G	A	.	.	MAF_INRAE=2.5
NC_035095.1	13999848	.	T	C	.	.	MAF_INRAE=41.139;MAF_USDA=35.417
NC_035095.1	13999868	.	C	T	.	.	MAF_INRAE=43.671;MAF_USDA=42.941
NC_035095.1	13999882	.	A	G	.	.	MAF_INRAE=41.139;MAF_USDA=44.706
NC_035095.1	13999885	.	T	G	.	.	MAF_INRAE=3.333;MAF_USDA=12.295
NC_035095.1	13999893	.	C	A	.	.	MAF_INRAE=8.333
NC_035095.1	13999927	.	G	A	.	.	MAF_INRAE=45.833;MAF_USDA=44.048
NC_035095.1	13999952	.	G	C	.	.	MAF_INRAE=46.667
NC_035095.1	13999965	.	A	G	.	.	MAF_USDA=30.435
NC_035095.1	13999982	.	A	T	.	.	MAF_INRAE=34.177
NC_035095.1	13999998	.	G	A	.	.	MAF_INRAE=44.167;MAF_USDA=47.024
NC_035095.1	14000016	.	G	T	.	.	MAF_USDA=3.279
NC_035095.1	14000025	.	G	T	.	.	MAF_INRAE=43.333;MAF_USDA=45.882
NC_035095.1	14000111	.	C	T	.	.	MAF_USDA=4.918
NC_035095.1	14000134	.	A	G	.	.	MAF_INRAE=46.667;MAF_USDA=31.25
NC_035095.1	14000152	.	G	A	.	.	MAF_INRAE=1.899
NC_035095.1	14000175	.	C	G	.	.	MAF_INRAE=32.278
NC_035095.1	14000177	.	C	T	.	.	MAF_INRAE=38.333
NC_035095.1	14000184	.	A	T	.	.	MAF_INRAE=28.481
NC_035095.1	14000206	.	G	A	.	.	MAF_USDA=1.639
NC_035095.1	14000208	.	C	T	.	.	MAF_INRAE=5.833
NC_035095.1	14000222	.	C	T	.	.	MAF_INRAE=5.0;MAF_USDA=3.279
NC_035095.1	14000223	.	G	A	.	.	MAF_INRAE=6.962
NC_035095.1	14000224	.	T	A	.	.	MAF_INRAE=5.833
NC_035095.1	14000225	.	G	A	.	.	MAF_INRAE=47.5;MAF_USDA=37.059
NC_035095.1	14000228	.	G	A	.	.	MAF_INRAE=4.167
NC_035095.1	14000230	.	G	T	.	.	MAF_INRAE=3.333
NC_035095.1	14000232	.	A	T	.	.	MAF_INRAE=45.833;MAF_USDA=42.941
NC_035095.1	14000234	.	A	T	.	.	MAF_INRAE=4.167
NC_035095.1	14000235	.	C	A	.	.	MAF_INRAE=4.167
NC_035095.1	14000249	.	A	C	.	.	MAF_INRAE=1.667
NC_035095.1	14000270	.	T	A	.	.	MAF_INRAE=45.833;MAF_USDA=38.824
NC_035095.1	14000291	.	A	C	.	.	MAF_INRAE=2.532
NC_035095.1	14000302	.	T	G	.	.	MAF_INRAE=48.333;MAF_USDA=42.941
NC_035095.1	14000305	.	T	C	.	.	MAF_INRAE=1.667
NC_035095.1	14000306	.	G	A	.	.	MAF_INRAE=1.667
NC_035095.1	14000413	.	A	G	.	.	MAF_INRAE=5.263;MAF_USDA=1.639
NC_035095.1	14000420	.	A	T	.	.	MAF_INRAE=47.5;MAF_USDA=22.917
NC_035095.1	14000428	.	A	G	.	.	MAF_INRAE=3.333;MAF_USDA=2.459
NC_035095.1	14000436	.	G	C	.	.	MAF_INRAE=5.263;MAF_USDA=2.083
NC_035095.1	14000456	.	C	G	.	.	MAF_INRAE=8.333
NC_035095.1	14000459	.	A	G	.	.	MAF_INRAE=3.333;MAF_USDA=2.459
NC_035095.1	14000484	.	G	T	.	.	MAF_INRAE=3.333;MAF_USDA=2.459
NC_035095.1	14000490	.	T	A	.	.	MAF_INRAE=9.494
NC_035095.1	14000492	.	A	T	.	.	MAF_INRAE=47.5;MAF_USDA=42.941
NC_035095.1	14000497	.	G	T	.	.	MAF_USDA=3.279
NC_035095.1	14000511	.	C	A	.	.	MAF_INRAE=43.671;MAF_USDA=43.529
NC_035095.1	14000532	.	C	T	.	.	MAF_INRAE=39.873;MAF_USDA=43.529
NC_035095.1	14000537	.	G	A	.	.	MAF_INRAE=39.873;MAF_USDA=44.118
NC_035095.1	14000553	.	G	A	.	.	MAF_INRAE=8.333
NC_035095.1	14000554	.	C	A	.	.	MAF_INRAE=5.263;MAF_USDA=10.588
NC_035095.1	14000587	.	C	T	.	.	MAF_INRAE=5.263;MAF_USDA=10.588
NC_035095.1	14000633	.	A	C	.	.	MAF_INRAE=8.333;MAF_USDA=26.471
NC_035095.1	14000652	.	G	T	.	.	MAF_INRAE=10.127;MAF_USDA=41.765
NC_035095.1	14000688	.	T	C	.	.	MAF_INRAE=39.241;MAF_USDA=39.412
NC_035095.1	14000707	.	C	A	.	.	MAF_INRAE=21.053
NC_035095.1	14000763	.	G	A	.	.	MAF_INRAE=5.263;MAF_USDA=8.824
NC_035095.1	14000771	.	G	A	.	.	MAF_INRAE=40.506;MAF_USDA=44.706
NC_035095.1	14000823	.	A	G	.	.	MAF_INRAE=43.038;MAF_USDA=43.452
NC_035095.1	14000875	.	A	T	.	.	MAF_INRAE=8.333;MAF_USDA=25.294
NC_035095.1	14000970	.	C	A	.	.	MAF_INRAE=8.333
NC_035095.1	14000988	.	T	A	.	.	MAF_INRAE=8.333
NC_035095.1	14000995	.	T	C	.	.	MAF_INRAE=5.263
NC_035095.1	14000997	.	A	T	.	.	MAF_USDA=4.706
NC_035095.1	14000999	.	T	G	.	.	MAF_INRAE=18.987;MAF_USDA=21.176
NC_035095.1	14001033	.	T	G	.	.	MAF_INRAE=39.241;MAF_USDA=40.0
NC_035095.1	14001043	.	T	G	.	.	MAF_INRAE=9.494
NC_035095.1	14001045	.	C	T	.	.	MAF_INRAE=15.0;MAF_USDA=19.412
NC_035095.1	14001090	.	C	T	.	.	MAF_INRAE=10.526;MAF_USDA=1.639
NC_035095.1	14001116	.	A	C	.	.	MAF_INRAE=15.0;MAF_USDA=25.0
NC_035095.1	14001122	.	G	C	.	.	MAF_INRAE=9.494;MAF_USDA=12.353
NC_035095.1	14001152	.	A	G	.	.	MAF_INRAE=47.368;MAF_USDA=30.0
NC_035095.1	14001154	.	T	A	.	.	MAF_INRAE=18.987;MAF_USDA=14.706
NC_035095.1	14001155	.	A	C	.	.	MAF_INRAE=15.0;MAF_USDA=14.706
NC_035095.1	14001188	.	A	G	.	.	MAF_INRAE=8.333;MAF_USDA=27.059
NC_035095.1	14001238	.	C	A	.	.	MAF_USDA=25.882
NC_035095.1	14001254	.	T	A	.	.	MAF_INRAE=34.177;MAF_USDA=25.882
NC_035095.1	14001255	.	C	T	.	.	MAF_INRAE=40.0;MAF_USDA=25.882
NC_035095.1	14001264	.	T	G	.	.	MAF_INRAE=18.987;MAF_USDA=10.656
NC_035095.1	14001268	.	T	G	.	.	MAF_USDA=12.5
NC_035095.1	14001277	.	G	C	.	.	MAF_INRAE=34.177;MAF_USDA=25.882
NC_035095.1	14001278	.	A	T	.	.	MAF_INRAE=40.0;MAF_USDA=25.882
NC_035095.1	14001310	.	G	T	.	.	MAF_USDA=3.279
NC_035095.1	14001320	.	C	T	.	.	MAF_INRAE=15.789;MAF_USDA=25.294
NC_035095.1	14001322	.	C	A	.	.	MAF_USDA=9.836
NC_035095.1	14001335	.	G	T	.	.	MAF_INRAE=26.316;MAF_USDA=25.0
NC_035095.1	14001365	.	C	A	.	.	MAF_INRAE=34.81;MAF_USDA=25.882
NC_035095.1	14001389	.	T	C	.	.	MAF_USDA=26.23
NC_035095.1	14001399	.	G	A	.	.	MAF_USDA=3.279
NC_035095.1	14001410	.	C	T	.	.	MAF_USDA=3.279
NC_035095.1	14001414	.	T	C	.	.	MAF_INRAE=40.506;MAF_USDA=30.588
NC_035095.1	14001450	.	C	A	.	.	MAF_INRAE=8.861
NC_035095.1	14001456	.	G	A	.	.	MAF_INRAE=24.684;MAF_USDA=5.294
NC_035095.1	14001460	.	T	G	.	.	MAF_INRAE=25.316;MAF_USDA=15.294
NC_035095.1	14001479	.	C	T	.	.	MAF_INRAE=5.263;MAF_USDA=1.176
NC_035095.1	14001532	.	A	G	.	.	MAF_INRAE=3.333;MAF_USDA=1.639
NC_035095.1	14001551	.	G	A	.	.	MAF_USDA=4.706
NC_035095.1	14001566	.	C	T	.	.	MAF_USDA=1.639
NC_035095.1	14001587	.	G	A	.	.	MAF_INRAE=40.506;MAF_USDA=42.941
NC_035095.1	14001603	.	C	T	.	.	MAF_USDA=1.639
NC_035095.1	14001605	.	T	G	.	.	MAF_INRAE=40.506;MAF_USDA=42.353
NC_035095.1	14001617	.	T	A	.	.	MAF_INRAE=40.506;MAF_USDA=30.588
NC_035095.1	14001687	.	C	A	.	.	MAF_INRAE=22.152;MAF_USDA=20.588
NC_035095.1	14001707	.	G	T	.	.	MAF_INRAE=37.342;MAF_USDA=22.353
NC_035095.1	14001761	.	C	T	.	.	MAF_INRAE=22.785;MAF_USDA=20.0
NC_035095.1	14001783	.	G	T	.	.	MAF_INRAE=36.709;MAF_USDA=21.765
NC_035095.1	14001853	.	T	G	.	.	MAF_INRAE=34.81;MAF_USDA=21.765
NC_035095.1	14001856	.	T	A	.	.	MAF_INRAE=24.684;MAF_USDA=5.882
NC_035095.1	14001942	.	C	A	.	.	MAF_USDA=4.545
NC_035095.1	14001979	.	C	T	.	.	MAF_USDA=3.279
NC_035095.1	14002004	.	A	C	.	.	MAF_USDA=22.941
NC_035095.1	14002006	.	T	A	.	.	MAF_USDA=23.529
NC_035095.1	14002054	.	G	A	.	.	MAF_INRAE=19.167;MAF_USDA=18.235
NC_035095.1	14002067	.	G	A	.	.	MAF_INRAE=12.025;MAF_USDA=5.738
NC_035095.1	14002089	.	C	A	.	.	MAF_INRAE=20.0
NC_035095.1	14002104	.	T	G	.	.	MAF_USDA=25.294
NC_035095.1	14002148	.	C	T	.	.	MAF_USDA=38.75
NC_035095.1	14002301	.	G	C	.	.	MAF_USDA=34.091
NC_035095.1	14002361	.	A	C	.	.	MAF_INRAE=42.5;MAF_USDA=36.364
NC_035095.1	14002442	.	G	T	.	.	MAF_INRAE=44.167;MAF_USDA=38.636
NC_035095.1	14002474	.	G	A	.	.	MAF_INRAE=4.167;MAF_USDA=4.545
NC_035095.1	14002510	.	T	A	.	.	MAF_USDA=30.0
NC_035095.1	14002530	.	A	C	.	.	MAF_USDA=1.724
NC_035095.1	14002654	.	T	C	.	.	MAF_INRAE=43.333;MAF_USDA=27.5
NC_035095.1	14002672	.	T	G	.	.	MAF_USDA=30.625
NC_035095.1	14002699	.	T	C	.	.	MAF_INRAE=43.333;MAF_USDA=30.0
NC_035095.1	14002704	.	T	C	.	.	MAF_INRAE=43.333;MAF_USDA=26.582
NC_035095.1	14002708	.	C	T	.	.	MAF_USDA=6.897
NC_035095.1	14002726	.	C	A	.	.	MAF_INRAE=43.333;MAF_USDA=38.636
NC_035095.1	14002785	.	GTAT	GTAC	.	.	MAF_USDA=38.636
NC_035095.1	14002788	.	T	C	.	.	MAF_INRAE=43.333;MAF_USDA=22.414
NC_035095.1	14002795	.	C	A	.	.	MAF_USDA=1.875
NC_035095.1	14002849	.	C	A	.	.	MAF_INRAE=43.333;MAF_USDA=26.875
NC_035095.1	14002972	.	G	A	.	.	MAF_USDA=1.724
NC_035095.1	14002974	.	A	T	.	.	MAF_INRAE=43.333;MAF_USDA=28.125
NC_035095.1	14002989	.	G	C	.	.	MAF_INRAE=43.333;MAF_USDA=28.125
NC_035095.1	14003037	.	G	A	.	.	MAF_INRAE=43.333;MAF_USDA=38.636
NC_035095.1	14003063	.	T	G	.	.	MAF_INRAE=43.333
NC_035095.1	14003087	.	C	T	.	.	MAF_USDA=15.909
NC_035095.1	14003151	.	T	A	.	.	MAF_USDA=2.5
NC_035095.1	14003215	.	T	C	.	.	MAF_USDA=31.875
NC_035095.1	14003228	.	C	T	.	.	MAF_INRAE=43.333;MAF_USDA=28.125
NC_035095.1	14003287	.	C	T	.	.	MAF_USDA=2.586
NC_035095.1	14003296	.	T	C	.	.	MAF_USDA=31.875
NC_035095.1	14003394	.	T	A	.	.	MAF_USDA=4.348
NC_035095.1	14003433	.	G	T	.	.	MAF_USDA=4.938
NC_035095.1	14003444	.	A	G	.	.	MAF_USDA=3.448
NC_035095.1	14003516	.	A	C	.	.	MAF_USDA=8.696
NC_035095.1	14003517	.	A	G	.	.	MAF_INRAE=43.333;MAF_USDA=38.636
NC_035095.1	14003539	.	C	A	.	.	MAF_USDA=6.522
NC_035095.1	14003667	.	T	C	.	.	MAF_USDA=33.537
NC_035095.1	14003670	.	C	A	.	.	MAF_USDA=1.724
NC_035095.1	14003751	.	A	T	.	.	MAF_INRAE=47.5;MAF_USDA=23.78
NC_035095.1	14003763	.	A	C	.	.	MAF_USDA=30.488
NC_035095.1	14003778	.	A	G	.	.	MAF_USDA=9.146
NC_035095.1	14003879	.	G	T	.	.	MAF_USDA=7.407
NC_035095.1	14003891	.	C	T	.	.	MAF_USDA=34.568
NC_035095.1	14003911	.	T	C	.	.	MAF_USDA=7.5
NC_035095.1	14003939	.	A	C	.	.	MAF_INRAE=15.833;MAF_USDA=3.75
NC_035095.1	14003948	.	T	A	.	.	MAF_USDA=3.448
NC_035095.1	14003949	.	A	T	.	.	MAF_INRAE=28.333;MAF_USDA=45.625
NC_035095.1	14003966	.	G	T	.	.	MAF_INRAE=43.333;MAF_USDA=47.727
NC_035095.1	14003969	.	A	T	.	.	MAF_INRAE=4.167;MAF_USDA=15.909
NC_035095.1	14004035	.	T	C	.	.	MAF_USDA=8.696
NC_035095.1	14004963	.	C	A	.	.	MAF_INRAE=37.342;MAF_USDA=25.294
NC_035095.1	14004964	.	G	A	.	.	MAF_INRAE=28.333;MAF_USDA=45.882
NC_035095.1	14004969	.	G	A	.	.	MAF_INRAE=24.051;MAF_USDA=5.882
NC_035095.1	14004990	.	C	T	.	.	MAF_INRAE=10.526;MAF_USDA=1.639
NC_035095.1	14004998	.	G	C	.	.	MAF_INRAE=5.263;MAF_USDA=1.176
NC_035095.1	14005007	.	T	C	.	.	MAF_INRAE=21.053;MAF_USDA=4.918
NC_035095.1	14005010	.	T	C	.	.	MAF_USDA=4.918
NC_035095.1	14005071	.	A	G	.	.	MAF_INRAE=11.667;MAF_USDA=12.941
NC_035095.1	14005077	.	A	C	.	.	MAF_USDA=2.459
NC_035095.1	14005150	.	T	G	.	.	MAF_USDA=1.639
NC_035095.1	14005181	.	A	G	.	.	MAF_INRAE=33.544;MAF_USDA=41.765
NC_035095.1	14005182	.	T	G	.	.	MAF_INRAE=40.833;MAF_USDA=41.765
NC_035095.1	14005185	.	A	G	.	.	MAF_INRAE=40.833;MAF_USDA=41.765
NC_035095.1	14005218	.	T	C	.	.	MAF_USDA=6.557
NC_035095.1	14005246	.	G	A	.	.	MAF_INRAE=8.333
NC_035095.1	14005279	.	T	C	.	.	MAF_INRAE=26.582;MAF_USDA=27.059
NC_035095.1	14005297	.	C	A	.	.	MAF_INRAE=26.582;MAF_USDA=45.882
NC_035095.1	14005301	.	C	T	.	.	MAF_USDA=3.279
NC_035095.1	14005315	.	G	A	.	.	MAF_INRAE=5.263;MAF_USDA=1.176
NC_035095.1	14005378	.	G	A	.	.	MAF_INRAE=3.333;MAF_USDA=29.412
NC_035095.1	14005402	.	G	A	.	.	MAF_USDA=8.333
NC_035095.1	14005416	.	C	A	.	.	MAF_INRAE=5.263;MAF_USDA=1.176
NC_035095.1	14005467	.	T	A	.	.	MAF_USDA=15.294
NC_035095.1	14005488	.	G	A	.	.	MAF_USDA=5.294
NC_035095.1	14005498	.	A	G	.	.	MAF_USDA=2.459
NC_035095.1	14005535	.	A	C	.	.	MAF_INRAE=16.456;MAF_USDA=12.353
NC_035095.1	14005539	.	G	A	.	.	MAF_USDA=4.706
NC_035095.1	14005567	.	G	T	.	.	MAF_INRAE=27.215;MAF_USDA=50.0
NC_035095.1	14005576	.	C	A	.	.	MAF_USDA=2.459
NC_035095.1	14005580	.	C	T	.	.	MAF_INRAE=25.949;MAF_USDA=24.706
NC_035095.1	14005584	.	C	A	.	.	MAF_INRAE=11.667;MAF_USDA=13.529
NC_035095.1	14005606	.	G	T	.	.	MAF_USDA=5.882
NC_035095.1	14005629	.	G	T	.	.	MAF_INRAE=24.684;MAF_USDA=19.412
NC_035095.1	14005668	.	C	T	.	.	MAF_USDA=1.639
NC_035095.1	14005717	.	G	A	.	.	MAF_USDA=3.279
NC_035095.1	14005736	.	C	T	.	.	MAF_USDA=2.459
NC_035095.1	14005749	.	G	A	.	.	MAF_INRAE=3.333;MAF_USDA=1.639
NC_035095.1	14005759	.	A	G	.	.	MAF_INRAE=5.263;MAF_USDA=2.083
NC_035095.1	14005818	.	G	T	.	.	MAF_INRAE=9.494
NC_035095.1	14005842	.	G	A	.	.	MAF_INRAE=18.987;MAF_USDA=15.294
NC_035095.1	14005864	.	T	G	.	.	MAF_INRAE=26.582;MAF_USDA=44.706
NC_035095.1	14005895	.	G	T	.	.	MAF_INRAE=8.333;MAF_USDA=10.656
NC_035095.1	14005898	.	C	T	.	.	MAF_INRAE=5.263;MAF_USDA=1.176
NC_035095.1	14005964	.	T	G	.	.	MAF_INRAE=5.263;MAF_USDA=26.471
NC_035095.1	14005970	.	A	C	.	.	MAF_INRAE=3.333;MAF_USDA=1.639
NC_035095.1	14006026	.	T	A	.	.	MAF_USDA=5.882
NC_035095.1	14006043	.	A	C	.	.	MAF_USDA=1.639
NC_035095.1	14006050	.	A	G	.	.	MAF_INRAE=22.785;MAF_USDA=42.353
NC_035095.1	14006057	.	C	T	.	.	MAF_USDA=2.459
NC_035095.1	14006117	.	A	T	.	.	MAF_INRAE=8.333;MAF_USDA=6.557
NC_035095.1	14006157	.	T	G	.	.	MAF_USDA=25.294
NC_035095.1	14006203	.	T	G	.	.	MAF_USDA=14.286
NC_035095.1	14006236	.	G	A	.	.	MAF_USDA=26.19
NC_035095.1	14006303	.	A	G	.	.	MAF_INRAE=24.684;MAF_USDA=44.706
NC_035095.1	14006304	.	G	T	.	.	MAF_USDA=4.706
NC_035095.1	14006312	.	C	T	.	.	MAF_USDA=1.639
NC_035095.1	14006318	.	C	A	.	.	MAF_INRAE=5.263;MAF_USDA=1.176
NC_035095.1	14006328	.	C	T	.	.	MAF_INRAE=21.519;MAF_USDA=18.824
NC_035095.1	14006395	.	G	A	.	.	MAF_USDA=7.647
NC_035095.1	14006409	.	A	T	.	.	MAF_INRAE=31.579;MAF_USDA=22.917
NC_035095.1	14006532	.	A	G	.	.	MAF_USDA=14.583
NC_035095.1	14006571	.	A	T	.	.	MAF_USDA=10.417
NC_035095.1	14007503	.	T	C	.	.	MAF_USDA=15.217
NC_035095.1	14007535	.	T	A	.	.	MAF_USDA=25.0
NC_035095.1	14007540	.	T	A	.	.	MAF_USDA=6.25
NC_035095.1	14007555	.	A	T	.	.	MAF_USDA=28.916
NC_035095.1	14007585	.	T	A	.	.	MAF_INRAE=5.263;MAF_USDA=35.294
NC_035095.1	14007635	.	A	G	.	.	MAF_INRAE=10.127;MAF_USDA=15.882
NC_035095.1	14007636	.	A	T	.	.	MAF_INRAE=8.333;MAF_USDA=15.882
NC_035095.1	14007712	.	T	C	.	.	MAF_USDA=2.459
NC_035095.1	14007719	.	A	C	.	.	MAF_USDA=4.918
NC_035095.1	14007727	.	T	C	.	.	MAF_INRAE=5.263;MAF_USDA=42.941
NC_035095.1	14007728	.	G	A	.	.	MAF_INRAE=3.333;MAF_USDA=1.639
NC_035095.1	14007793	.	A	T	.	.	MAF_INRAE=41.772;MAF_USDA=50.0
NC_035095.1	14007837	.	T	A	.	.	MAF_INRAE=32.278;MAF_USDA=34.118
NC_035095.1	14009535	.	C	G	.	.	MAF_INRAE=3.333;MAF_USDA=8.197
NC_035095.1	14009540	.	G	A	.	.	MAF_INRAE=21.053;MAF_USDA=2.459
NC_035095.1	14009590	.	C	G	.	.	MAF_INRAE=9.167
NC_035095.1	14009600	.	G	T	.	.	MAF_INRAE=21.519;MAF_USDA=35.119
NC_035095.1	14009668	.	G	T	.	.	MAF_INRAE=37.342;MAF_USDA=33.529
NC_035095.1	14009716	.	C	T	.	.	MAF_INRAE=20.886;MAF_USDA=37.647
NC_035095.1	14009907	.	C	T	.	.	MAF_USDA=1.639
NC_035095.1	14009936	.	G	T	.	.	MAF_USDA=1.639
NC_035095.1	14009958	.	T	A	.	.	MAF_INRAE=1.667
NC_035095.1	14010018	.	A	G	.	.	MAF_USDA=3.279
NC_035095.1	14010263	.	T	C	.	.	MAF_USDA=6.25
NC_035095.1	14010478	.	G	A	.	.	MAF_INRAE=12.658;MAF_USDA=22.353
NC_035095.1	14010531	.	G	A	.	.	MAF_USDA=5.738
NC_035095.1	14010626	.	G	T	.	.	MAF_USDA=4.098
NC_035095.1	14010636	.	G	A	.	.	MAF_USDA=1.639
NC_035095.1	14010726	.	G	T	.	.	MAF_USDA=2.941
NC_035095.1	14010844	.	C	G	.	.	MAF_USDA=3.279
NC_035095.1	14010877	.	C	T	.	.	MAF_USDA=3.279
NC_035095.1	14010933	.	C	A	.	.	MAF_INRAE=31.646;MAF_USDA=47.059
NC_035095.1	14010954	.	T	G	.	.	MAF_USDA=3.279
NC_035095.1	14011031	.	C	T	.	.	MAF_INRAE=21.053;MAF_USDA=2.459
NC_035095.1	14011037	.	A	C	.	.	MAF_USDA=3.279
NC_035095.1	14011132	.	T	C	.	.	MAF_USDA=3.279
NC_035095.1	14011253	.	C	A	.	.	MAF_INRAE=23.418;MAF_USDA=46.471
NC_035095.1	14011263	.	A	C	.	.	MAF_INRAE=12.658;MAF_USDA=21.176
NC_035095.1	14011335	.	G	A	.	.	MAF_USDA=3.279
NC_035095.1	14011344	.	G	C	.	.	MAF_INRAE=12.658;MAF_USDA=30.0
NC_035095.1	14011347	.	T	A	.	.	MAF_INRAE=6.667;MAF_USDA=30.588
NC_035095.1	14011349	.	A	T	.	.	MAF_INRAE=6.667;MAF_USDA=30.588
NC_035095.1	14011400	.	C	T	.	.	MAF_INRAE=12.658;MAF_USDA=20.588
NC_035095.1	14011404	.	A	G	.	.	MAF_INRAE=9.167;MAF_USDA=31.765
NC_035095.1	14011406	.	G	T	.	.	MAF_USDA=4.098
NC_035095.1	14011411	.	A	G	.	.	MAF_INRAE=14.557;MAF_USDA=30.588
NC_035095.1	14011418	.	T	A	.	.	MAF_INRAE=15.823;MAF_USDA=42.353
NC_035095.1	14011460	.	A	G	.	.	MAF_INRAE=14.557;MAF_USDA=8.824
NC_035095.1	14011555	.	G	A	.	.	MAF_USDA=3.279
NC_035095.1	14011593	.	T	A	.	.	MAF_INRAE=12.658;MAF_USDA=28.824
NC_035095.1	14011702	.	T	C	.	.	MAF_INRAE=23.418;MAF_USDA=45.882
NC_035095.1	14011732	.	T	A	.	.	MAF_INRAE=12.658;MAF_USDA=26.471
NC_035095.1	14011745	.	G	A	.	.	MAF_INRAE=8.333
NC_035095.1	14011774	.	T	A	.	.	MAF_INRAE=5.263;MAF_USDA=13.529
NC_035095.1	14011775	.	G	T	.	.	MAF_USDA=13.529
NC_035095.1	14011810	.	T	C	.	.	MAF_INRAE=5.263;MAF_USDA=13.529
NC_035095.1	14011828	.	C	T	.	.	MAF_INRAE=23.418;MAF_USDA=45.882
NC_035095.1	14011849	.	T	C	.	.	MAF_USDA=6.557
NC_035095.1	14011874	.	T	C	.	.	MAF_INRAE=9.494;MAF_USDA=6.557
NC_035095.1	14012075	.	C	A	.	.	MAF_INRAE=5.263;MAF_USDA=14.118
NC_035095.1	14012137	.	G	T	.	.	MAF_INRAE=5.263;MAF_USDA=13.529
NC_035095.1	14012150	.	G	C	.	.	MAF_USDA=5.738
NC_035095.1	14012158	.	A	C	.	.	MAF_INRAE=5.263;MAF_USDA=22.917
NC_035095.1	14012176	.	T	G	.	.	MAF_INRAE=5.263;MAF_USDA=13.529
NC_035095.1	14012214	.	A	G	.	.	MAF_INRAE=5.263;MAF_USDA=13.529
NC_035095.1	14012226	.	T	G	.	.	MAF_USDA=1.639
NC_035095.1	14012243	.	C	A	.	.	MAF_INRAE=5.263;MAF_USDA=11.176
NC_035095.1	14012262	.	A	T	.	.	MAF_USDA=9.836
NC_035095.1	14012294	.	C	T	.	.	MAF_INRAE=5.263;MAF_USDA=13.529
NC_035095.1	14012316	.	T	G	.	.	MAF_INRAE=9.494;MAF_USDA=4.918
NC_035095.1	14012317	.	A	T	.	.	MAF_INRAE=8.333
NC_035095.1	14012327	.	G	T	.	.	MAF_USDA=34.706
NC_035095.1	14012329	.	G	A	.	.	MAF_USDA=4.118
NC_035095.1	14012356	.	G	A	.	.	MAF_INRAE=5.263;MAF_USDA=13.529
NC_035095.1	14012432	.	A	G	.	.	MAF_USDA=50.0
NC_035095.1	14012482	.	C	T	.	.	MAF_INRAE=5.263;MAF_USDA=14.118
NC_035095.1	14012507	.	A	G	.	.	MAF_INRAE=2.5
NC_035095.1	14012636	.	A	C	.	.	MAF_INRAE=37.342;MAF_USDA=38.824
NC_035095.1	14012657	.	T	C	.	.	MAF_INRAE=10.526
NC_035095.1	14012731	.	A	G	.	.	MAF_USDA=1.639
NC_035095.1	14012769	.	G	T	.	.	MAF_INRAE=12.658;MAF_USDA=20.0
NC_035095.1	14012794	.	C	T	.	.	MAF_INRAE=24.684;MAF_USDA=6.471
NC_035095.1	14012807	.	T	A	.	.	MAF_INRAE=5.263;MAF_USDA=14.118
NC_035095.1	14012809	.	C	T	.	.	MAF_INRAE=9.494;MAF_USDA=13.934
NC_035095.1	14012837	.	C	T	.	.	MAF_INRAE=24.684;MAF_USDA=6.471
NC_035095.1	14012843	.	GA	GC	.	.	MAF_USDA=18.75
NC_035095.1	14012844	.	A	C	.	.	MAF_INRAE=12.658;MAF_USDA=21.311
NC_035095.1	14012886	.	G	A	.	.	MAF_INRAE=24.684;MAF_USDA=6.471
NC_035095.1	14012904	.	A	T	.	.	MAF_INRAE=5.263;MAF_USDA=13.529
NC_035095.1	14012909	.	T	G	.	.	MAF_INRAE=48.101;MAF_USDA=47.647
NC_035095.1	14012920	.	G	T	.	.	MAF_USDA=4.918
NC_035095.1	14012943	.	G	A	.	.	MAF_USDA=3.279
NC_035095.1	14013007	.	C	A	.	.	MAF_INRAE=10.127;MAF_USDA=11.176
NC_035095.1	14013019	.	G	A	.	.	MAF_INRAE=5.263;MAF_USDA=13.529
NC_035095.1	14013039	.	A	G	.	.	MAF_INRAE=12.658;MAF_USDA=21.765
NC_035095.1	14013080	.	A	G	.	.	MAF_INRAE=24.684;MAF_USDA=7.059
NC_035095.1	14013089	.	C	A	.	.	MAF_INRAE=9.494;MAF_USDA=11.176
NC_035095.1	14013161	.	T	C	.	.	MAF_INRAE=25.949;MAF_USDA=18.824
NC_035095.1	14013181	.	C	A	.	.	MAF_USDA=9.836
NC_035095.1	14013184	.	G	A	.	.	MAF_INRAE=24.684;MAF_USDA=5.294
NC_035095.1	14013244	.	T	A	.	.	MAF_INRAE=10.127;MAF_USDA=3.529
NC_035095.1	14013286	.	G	T	.	.	MAF_INRAE=41.772;MAF_USDA=34.118
NC_035095.1	14013319	.	C	A	.	.	MAF_INRAE=25.949;MAF_USDA=20.588
NC_035095.1	14013321	.	A	G	.	.	MAF_INRAE=6.667;MAF_USDA=21.176
NC_035095.1	14013371	.	T	C	.	.	MAF_INRAE=10.759;MAF_USDA=24.118
NC_035095.1	14013374	.	G	A	.	.	MAF_INRAE=10.833;MAF_USDA=11.176
NC_035095.1	14013422	.	T	G	.	.	MAF_INRAE=10.759;MAF_USDA=25.294
NC_035095.1	14013473	.	A	C	.	.	MAF_USDA=2.459
NC_035095.1	14013482	.	T	A	.	.	MAF_INRAE=5.263;MAF_USDA=20.0
NC_035095.1	14013514	.	T	G	.	.	MAF_INRAE=42.405;MAF_USDA=33.529
NC_035095.1	14013530	.	T	G	.	.	MAF_INRAE=12.658;MAF_USDA=21.765
NC_035095.1	14013640	.	C	T	.	.	MAF_USDA=4.217
NC_035095.1	14013666	.	T	C	.	.	MAF_USDA=4.167
NC_035095.1	14014311	.	G	A	.	.	MAF_INRAE=9.167
NC_035095.1	14014357	.	C	T	.	.	MAF_INRAE=2.5
NC_035095.1	14014383	.	C	A	.	.	MAF_INRAE=33.544;MAF_USDA=41.765
NC_035095.1	14014411	.	A	T	.	.	MAF_INRAE=47.368;MAF_USDA=41.176
NC_035095.1	14014413	.	A	T	.	.	MAF_USDA=1.639
NC_035095.1	14014429	.	C	T	.	.	MAF_INRAE=15.823;MAF_USDA=20.833
NC_035095.1	14014447	.	C	G	.	.	MAF_INRAE=33.544;MAF_USDA=47.917
NC_035095.1	14014449	.	G	A	.	.	MAF_USDA=1.639
NC_035095.1	14014456	.	C	T	.	.	MAF_INRAE=8.333
NC_035095.1	14014457	.	C	A	.	.	MAF_INRAE=9.494;MAF_USDA=12.295
NC_035095.1	14014501	.	A	T	.	.	MAF_USDA=3.279
NC_035095.1	14014525	.	G	C	.	.	MAF_USDA=13.529
NC_035095.1	14014585	.	C	T	.	.	MAF_INRAE=10.127;MAF_USDA=13.934
NC_035095.1	14014592	.	A	G	.	.	MAF_INRAE=8.861
NC_035095.1	14014598	.	A	G	.	.	MAF_INRAE=10.127;MAF_USDA=13.115
NC_035095.1	14014605	.	C	T	.	.	MAF_INRAE=10.127;MAF_USDA=13.934
NC_035095.1	14014608	.	G	A	.	.	MAF_INRAE=3.333;MAF_USDA=13.934
NC_035095.1	14014666	.	T	G	.	.	MAF_INRAE=8.333;MAF_USDA=5.294
NC_035095.1	14014667	.	C	T	.	.	MAF_INRAE=16.456;MAF_USDA=16.471
NC_035095.1	14014673	.	C	A	.	.	MAF_INRAE=43.038;MAF_USDA=21.176
NC_035095.1	14014681	.	A	T	.	.	MAF_INRAE=10.127;MAF_USDA=8.235
NC_035095.1	14014727	.	C	T	.	.	MAF_USDA=33.333
NC_035095.1	14014750	.	T	C	.	.	MAF_INRAE=5.263;MAF_USDA=3.529
NC_035095.1	14014752	.	G	A	.	.	MAF_USDA=2.459
NC_035095.1	14014754	.	T	C	.	.	MAF_INRAE=3.333;MAF_USDA=1.639
NC_035095.1	14014821	.	G	A	.	.	MAF_USDA=15.574
NC_035095.1	14014831	.	G	A	.	.	MAF_INRAE=15.19
NC_035095.1	14014882	.	G	A	.	.	MAF_USDA=5.738
NC_035095.1	14014898	.	T	G	.	.	MAF_USDA=4.167
NC_035095.1	14014899	.	T	A	.	.	MAF_USDA=4.167
NC_035095.1	14014907	.	G	C	.	.	MAF_INRAE=11.667
NC_035095.1	14014920	.	C	G	.	.	MAF_INRAE=10.127;MAF_USDA=10.656
NC_035095.1	14014922	.	G	A	.	.	MAF_INRAE=8.333;MAF_USDA=4.118
NC_035095.1	14014946	.	T	G	.	.	MAF_INRAE=43.038;MAF_USDA=21.765
NC_035095.1	14014994	.	A	G	.	.	MAF_INRAE=5.263;MAF_USDA=29.412
NC_035095.1	14014998	.	T	C	.	.	MAF_INRAE=3.333;MAF_USDA=38.235
NC_035095.1	14015030	.	G	T	.	.	MAF_INRAE=7.595;MAF_USDA=2.083
NC_035095.1	14015049	.	G	A	.	.	MAF_INRAE=5.263;MAF_USDA=2.083
NC_035095.1	14015057	.	T	C	.	.	MAF_INRAE=10.127;MAF_USDA=10.656
NC_035095.1	14015085	.	T	C	.	.	MAF_INRAE=31.646;MAF_USDA=48.235
NC_035095.1	14015091	.	G	A	.	.	MAF_INRAE=21.519;MAF_USDA=34.118
NC_035095.1	14015095	.	T	G	.	.	MAF_INRAE=18.333;MAF_USDA=29.412
NC_035095.1	14015104	.	A	G	.	.	MAF_INRAE=20.253;MAF_USDA=29.412
NC_035095.1	14015137	.	C	A	.	.	MAF_INRAE=3.797;MAF_USDA=6.471
NC_035095.1	14015149	.	T	G	.	.	MAF_INRAE=36.076;MAF_USDA=27.059
NC_035095.1	14015174	.	G	T	.	.	MAF_INRAE=18.987;MAF_USDA=28.235
NC_035095.1	14015180	.	A	G	.	.	MAF_INRAE=10.127
NC_035095.1	14015188	.	G	T	.	.	MAF_INRAE=5.263;MAF_USDA=2.083
NC_035095.1	14015196	.	A	T	.	.	MAF_USDA=2.459
NC_035095.1	14015241	.	T	A	.	.	MAF_INRAE=14.557;MAF_USDA=9.412
NC_035095.1	14015253	.	A	G	.	.	MAF_INRAE=22.785;MAF_USDA=17.059
NC_035095.1	14015306	.	T	A	.	.	MAF_USDA=3.279
NC_035095.1	14015330	.	T	A	.	.	MAF_INRAE=29.114;MAF_USDA=27.647
NC_035095.1	14015357	.	C	A	.	.	MAF_USDA=11.765
NC_035095.1	14015363	.	C	T	.	.	MAF_USDA=2.459
NC_035095.1	14015373	.	T	C	.	.	MAF_USDA=2.459
NC_035095.1	14015396	.	C	G	.	.	MAF_INRAE=29.114;MAF_USDA=17.647
NC_035095.1	14015419	.	C	A	.	.	MAF_USDA=1.639
NC_035095.1	14015466	.	A	C	.	.	MAF_INRAE=3.333
NC_035095.1	14015468	.	A	C	.	.	MAF_INRAE=31.646;MAF_USDA=41.667
NC_035095.1	14015469	.	T	G	.	.	MAF_INRAE=3.333
NC_035095.1	14015511	.	T	C	.	.	MAF_INRAE=41.772;MAF_USDA=35.294
NC_035095.1	14015526	.	T	G	.	.	MAF_USDA=4.098
NC_035095.1	14015547	.	G	A	.	.	MAF_USDA=2.459
NC_035095.1	14015553	.	T	A	.	.	MAF_INRAE=42.405
NC_035095.1	14015568	.	A	T	.	.	MAF_INRAE=20.0;MAF_USDA=4.098
NC_035095.1	14015569	.	A	C	.	.	MAF_INRAE=42.405
NC_035095.1	14015572	.	T	C	.	.	MAF_INRAE=5.263;MAF_USDA=3.279
NC_035095.1	14015611	.	G	T	.	.	MAF_INRAE=20.833;MAF_USDA=4.098
NC_035095.1	14015633	.	G	T	.	.	MAF_INRAE=10.127;MAF_USDA=10.656
NC_035095.1	14015660	.	A	G	.	.	MAF_INRAE=20.833;MAF_USDA=4.118
NC_035095.1	14015685	.	A	G	.	.	MAF_INRAE=32.911;MAF_USDA=15.294
NC_035095.1	14015701	.	T	A	.	.	MAF_INRAE=22.5;MAF_USDA=14.583
NC_035095.1	14015706	.	T	C	.	.	MAF_USDA=5.738
NC_035095.1	14015755	.	A	G	.	.	MAF_INRAE=26.582;MAF_USDA=18.824
NC_035095.1	14015771	.	T	A	.	.	MAF_INRAE=22.785;MAF_USDA=27.647
NC_035095.1	14015773	.	G	T	.	.	MAF_USDA=5.738
NC_035095.1	14015804	.	A	T	.	.	MAF_INRAE=3.333;MAF_USDA=27.083
NC_035095.1	14015872	.	G	A	.	.	MAF_INRAE=41.772;MAF_USDA=30.588
NC_035095.1	14015880	.	C	T	.	.	MAF_INRAE=46.835;MAF_USDA=48.235
NC_035095.1	14015921	.	C	G	.	.	MAF_INRAE=8.333
NC_035095.1	14015944	.	A	G	.	.	MAF_INRAE=26.582;MAF_USDA=35.294
NC_035095.1	14015973	.	T	A	.	.	MAF_INRAE=9.494
NC_035095.1	14016139	.	C	A	.	.	MAF_INRAE=18.333;MAF_USDA=9.524
NC_035095.1	14016143	.	T	C	.	.	MAF_INRAE=31.579;MAF_USDA=25.904
NC_035095.1	14016170	.	C	A	.	.	MAF_USDA=3.39
NC_035095.1	14016188	.	G	A	.	.	MAF_USDA=25.0
NC_035095.1	14016210	.	A	G	.	.	MAF_USDA=33.333
NC_035095.1	14016218	.	C	T	.	.	MAF_USDA=3.333
NC_035095.1	14016282	.	G	A	.	.	MAF_USDA=6.25
NC_035095.1	14016404	.	C	T	.	.	MAF_USDA=5.738
NC_035095.1	14016458	.	T	C	.	.	MAF_INRAE=18.987;MAF_USDA=24.706
NC_035095.1	14016600	.	C	T	.	.	MAF_INRAE=41.772;MAF_USDA=34.118
NC_035095.1	14016601	.	T	C	.	.	MAF_INRAE=8.333
NC_035095.1	14016642	.	G	C	.	.	MAF_INRAE=42.405;MAF_USDA=38.235
NC_035095.1	14016685	.	G	T	.	.	MAF_USDA=3.279
NC_035095.1	14016688	.	G	T	.	.	MAF_INRAE=10.759;MAF_USDA=3.279
NC_035095.1	14016753	.	G	C	.	.	MAF_USDA=6.25
NC_035095.1	14016756	.	T	C	.	.	MAF_INRAE=22.785;MAF_USDA=25.882
NC_035095.1	14016762	.	T	A	.	.	MAF_INRAE=8.333;MAF_USDA=1.639
NC_035095.1	14016764	.	T	G	.	.	MAF_INRAE=8.333;MAF_USDA=1.639
NC_035095.1	14016766	.	G	A	.	.	MAF_INRAE=8.333
NC_035095.1	14016768	.	G	T	.	.	MAF_INRAE=8.333;MAF_USDA=1.639
NC_035095.1	14016772	.	A	C	.	.	MAF_USDA=5.738
NC_035095.1	14016786	.	T	A	.	.	MAF_USDA=9.412
NC_035095.1	14016844	.	C	T	.	.	MAF_USDA=1.639
NC_035095.1	14016876	.	C	T	.	.	MAF_USDA=1.639
NC_035095.1	14016943	.	T	C	.	.	MAF_USDA=4.098
NC_035095.1	14016947	.	T	C	.	.	MAF_USDA=4.098
NC_035095.1	14017015	.	A	T	.	.	MAF_USDA=1.639
NC_035095.1	14017216	.	A	T	.	.	MAF_INRAE=21.053;MAF_USDA=2.459
NC_035095.1	14017314	.	G	A	.	.	MAF_USDA=13.115
NC_035095.1	14017315	.	C	T	.	.	MAF_USDA=13.115
NC_035095.1	14017337	.	C	G	.	.	MAF_USDA=17.213
NC_035095.1	14017355	.	C	A	.	.	MAF_INRAE=10.127;MAF_USDA=22.131
NC_035095.1	14017403	.	G	T	.	.	MAF_INRAE=9.494;MAF_USDA=1.639
NC_035095.1	14017404	.	A	T	.	.	MAF_INRAE=3.333
NC_035095.1	14017409	.	T	G	.	.	MAF_INRAE=10.833
NC_035095.1	14017419	.	T	G	.	.	MAF_INRAE=5.263
NC_035095.1	14017425	.	A	G	.	.	MAF_INRAE=5.263;MAF_USDA=2.941
NC_035095.1	14017427	.	A	G	.	.	MAF_USDA=4.918
NC_035095.1	14017429	.	G	A	.	.	MAF_USDA=1.639
NC_035095.1	14017438	.	C	T	.	.	MAF_USDA=27.083
NC_035095.1	14017442	.	A	G	.	.	MAF_USDA=27.083
NC_035095.1	14017443	.	A	C	.	.	MAF_USDA=8.333
NC_035095.1	14017491	.	C	T	.	.	MAF_USDA=2.459
NC_035095.1	14017496	.	C	T	.	.	MAF_USDA=15.574
NC_035095.1	14017524	.	A	G	.	.	MAF_USDA=5.738
NC_035095.1	14017526	.	A	G	.	.	MAF_USDA=5.738
NC_035095.1	14017538	.	A	G	.	.	MAF_USDA=3.279
NC_035095.1	14017558	.	G	A	.	.	MAF_USDA=4.098
NC_035095.1	14017626	.	T	A	.	.	MAF_USDA=1.639
NC_035095.1	14017661	.	C	T	.	.	MAF_INRAE=5.263;MAF_USDA=11.176
NC_035095.1	14017664	.	G	A	.	.	MAF_INRAE=9.494;MAF_USDA=20.492
NC_035095.1	14017683	.	C	A	.	.	MAF_INRAE=32.278;MAF_USDA=46.471
NC_035095.1	14017702	.	C	A	.	.	MAF_INRAE=3.333
NC_035095.1	14017704	.	C	A	.	.	MAF_INRAE=3.333
NC_035095.1	14017810	.	G	A	.	.	MAF_INRAE=10.127;MAF_USDA=23.77
NC_035095.1	14017847	.	G	A	.	.	MAF_USDA=4.118
NC_035095.1	14017849	.	G	T	.	.	MAF_USDA=4.098
NC_035095.1	14017899	.	T	C	.	.	MAF_INRAE=20.833;MAF_USDA=4.118
NC_035095.1	14017936	.	C	A	.	.	MAF_USDA=4.918
NC_035095.1	14017948	.	A	G	.	.	MAF_USDA=3.279
NC_035095.1	14018008	.	C	T	.	.	MAF_INRAE=10.127;MAF_USDA=23.77
NC_035095.1	14018029	.	C	T	.	.	MAF_USDA=1.639
NC_035095.1	14018055	.	C	T	.	.	MAF_INRAE=10.127;MAF_USDA=23.77
NC_035095.1	14018102	.	C	T	.	.	MAF_INRAE=15.833;MAF_USDA=10.0
NC_035095.1	14018110	.	C	T	.	.	MAF_INRAE=3.333
NC_035095.1	14018146	.	T	A	.	.	MAF_INRAE=10.127;MAF_USDA=7.059
NC_035095.1	14018166	.	A	G	.	.	MAF_INRAE=10.127;MAF_USDA=18.824
NC_035095.1	14018187	.	C	G	.	.	MAF_INRAE=10.127;MAF_USDA=9.016
NC_035095.1	14018278	.	C	A	.	.	MAF_USDA=5.738
NC_035095.1	14018298	.	T	C	.	.	MAF_INRAE=10.127;MAF_USDA=9.016
NC_035095.1	14018378	.	G	A	.	.	MAF_INRAE=3.333;MAF_USDA=1.639
NC_035095.1	14018409	.	C	T	.	.	MAF_INRAE=10.127;MAF_USDA=9.016
NC_035095.1	14018535	.	T	C	.	.	MAF_INRAE=5.263;MAF_USDA=10.0
NC_035095.1	14018555	.	T	G	.	.	MAF_INRAE=10.759;MAF_USDA=36.885
NC_035095.1	14018565	.	C	A	.	.	MAF_USDA=5.0
NC_035095.1	14018596	.	G	C	.	.	MAF_INRAE=13.291;MAF_USDA=21.765
NC_035095.1	14018667	.	T	A	.	.	MAF_INRAE=5.263;MAF_USDA=2.353
NC_035095.1	14018669	.	A	T	.	.	MAF_USDA=1.639
NC_035095.1	14018735	.	T	G	.	.	MAF_USDA=5.738
NC_035095.1	14018742	.	T	C	.	.	MAF_USDA=1.639
NC_035095.1	14018776	.	A	C	.	.	MAF_USDA=4.918
NC_035095.1	14018793	.	G	T	.	.	MAF_USDA=4.918
NC_035095.1	14018819	.	G	T	.	.	MAF_USDA=4.098
NC_035095.1	14018821	.	A	C	.	.	MAF_USDA=1.639
NC_035095.1	14018832	.	C	T	.	.	MAF_INRAE=8.861;MAF_USDA=12.353
NC_035095.1	14018833	.	G	A	.	.	MAF_INRAE=3.333;MAF_USDA=5.952
NC_035095.1	14018874	.	G	A	.	.	MAF_USDA=4.918
NC_035095.1	14018876	.	T	C	.	.	MAF_USDA=4.918
NC_035095.1	14018896	.	C	T	.	.	MAF_INRAE=10.127
NC_035095.1	14018933	.	G	T	.	.	MAF_INRAE=10.127;MAF_USDA=9.016
NC_035095.1	14018935	.	C	T	.	.	MAF_USDA=3.279
NC_035095.1	14019025	.	T	C	.	.	MAF_USDA=4.918
NC_035095.1	14019160	.	G	T	.	.	MAF_USDA=1.639
NC_035095.1	14019226	.	G	T	.	.	MAF_INRAE=10.127;MAF_USDA=36.066
NC_035095.1	14019231	.	A	C	.	.	MAF_INRAE=10.759;MAF_USDA=4.098
NC_035095.1	14019249	.	C	T	.	.	MAF_USDA=4.098
NC_035095.1	14019559	.	C	G	.	.	MAF_INRAE=14.557;MAF_USDA=9.412
NC_035095.1	14019570	.	G	C	.	.	MAF_USDA=21.311
NC_035095.1	14019605	.	C	T	.	.	MAF_INRAE=10.127;MAF_USDA=14.754
NC_035095.1	14019717	.	A	G	.	.	MAF_INRAE=20.833;MAF_USDA=4.118
NC_035095.1	14019793	.	T	A	.	.	MAF_INRAE=9.494;MAF_USDA=11.176
NC_035095.1	14019826	.	T	G	.	.	MAF_INRAE=10.127;MAF_USDA=20.492
NC_035095.1	14019881	.	C	T	.	.	MAF_INRAE=10.127;MAF_USDA=20.492
NC_035095.1	14019917	.	G	T	.	.	MAF_USDA=2.459
NC_035095.1	14019935	.	G	C	.	.	MAF_USDA=9.016
NC_035095.1	14019937	.	A	G	.	.	MAF_INRAE=10.127;MAF_USDA=35.246
NC_035095.1	14019980	.	G	C	.	.	MAF_USDA=4.118
NC_035095.1	14020019	.	C	G	.	.	MAF_INRAE=5.263
NC_035095.1	14020118	.	T	C	.	.	MAF_USDA=18.902
NC_035095.1	14020175	.	C	T	.	.	MAF_USDA=5.738
NC_035095.1	14020229	.	T	G	.	.	MAF_INRAE=10.127;MAF_USDA=39.167
NC_035095.1	14020236	.	T	C	.	.	MAF_INRAE=8.333
NC_035095.1	14020266	.	G	A	.	.	MAF_USDA=5.294
NC_035095.1	14020270	.	G	A	.	.	MAF_USDA=11.765
NC_035095.1	14020307	.	G	T	.	.	MAF_USDA=8.197
NC_035095.1	14020322	.	A	T	.	.	MAF_USDA=8.197
NC_035095.1	14020393	.	C	T	.	.	MAF_INRAE=10.759
NC_035095.1	14020407	.	C	T	.	.	MAF_INRAE=12.658;MAF_USDA=32.941
NC_035095.1	14020423	.	G	T	.	.	MAF_INRAE=12.658;MAF_USDA=32.353
NC_035095.1	14020461	.	G	A	.	.	MAF_USDA=2.459
NC_035095.1	14020462	.	G	T	.	.	MAF_INRAE=10.127;MAF_USDA=20.492
NC_035095.1	14020486	.	A	G	.	.	MAF_INRAE=10.127;MAF_USDA=20.492
NC_035095.1	14020566	.	C	A	.	.	MAF_INRAE=10.127;MAF_USDA=19.672
NC_035095.1	14020575	.	C	T	.	.	MAF_INRAE=3.333;MAF_USDA=8.235
NC_035095.1	14020578	.	C	G	.	.	MAF_USDA=5.738
NC_035095.1	14020602	.	C	A	.	.	MAF_INRAE=3.333;MAF_USDA=11.765
NC_035095.1	14020675	.	C	G	.	.	MAF_INRAE=41.772;MAF_USDA=28.824
NC_035095.1	14020869	.	G	A	.	.	MAF_USDA=4.918
NC_035095.1	14020874	.	G	A	.	.	MAF_INRAE=3.333;MAF_USDA=9.016
NC_035095.1	14020956	.	G	A	.	.	MAF_INRAE=31.646;MAF_USDA=49.412
NC_035095.1	14020965	.	A	G	.	.	MAF_USDA=2.459
NC_035095.1	14020996	.	A	T	.	.	MAF_USDA=6.25
NC_035095.1	14020998	.	G	T	.	.	MAF_USDA=6.25
NC_035095.1	14021084	.	G	T	.	.	MAF_INRAE=2.5
NC_035095.1	14021108	.	T	C	.	.	MAF_INRAE=28.481;MAF_USDA=43.529
NC_035095.1	14021232	.	G	A	.	.	MAF_INRAE=10.759;MAF_USDA=36.471
NC_035095.1	14021257	.	G	T	.	.	MAF_INRAE=19.62;MAF_USDA=30.588
NC_035095.1	14021297	.	G	T	.	.	MAF_USDA=2.459
NC_035095.1	14021319	.	C	T	.	.	MAF_USDA=7.377
NC_035095.1	14021398	.	A	G	.	.	MAF_INRAE=10.127;MAF_USDA=10.588
NC_035095.1	14021408	.	G	T	.	.	MAF_INRAE=5.263;MAF_USDA=6.471
NC_035095.1	14021417	.	T	C	.	.	MAF_INRAE=7.5
NC_035095.1	14021434	.	A	C	.	.	MAF_INRAE=41.772;MAF_USDA=30.588
NC_035095.1	14021471	.	T	C	.	.	MAF_USDA=9.016
NC_035095.1	14021493	.	A	T	.	.	MAF_INRAE=10.759;MAF_USDA=2.459
NC_035095.1	14021551	.	A	T	.	.	MAF_INRAE=20.833;MAF_USDA=4.118
NC_035095.1	14021577	.	G	A	.	.	MAF_USDA=1.639
NC_035095.1	14021584	.	C	T	.	.	MAF_USDA=2.353
NC_035095.1	14021585	.	C	T	.	.	MAF_INRAE=10.759;MAF_USDA=4.098
NC_035095.1	14021605	.	G	T	.	.	MAF_INRAE=20.886;MAF_USDA=34.706
NC_035095.1	14021679	.	T	C	.	.	MAF_USDA=2.5
NC_035095.1	14021764	.	C	T	.	.	MAF_USDA=20.492
NC_035095.1	14021818	.	T	A	.	.	MAF_INRAE=5.263;MAF_USDA=11.176
NC_035095.1	14021843	.	T	C	.	.	MAF_INRAE=48.734;MAF_USDA=30.0
NC_035095.1	14021910	.	T	C	.	.	MAF_INRAE=41.139;MAF_USDA=27.059
NC_035095.1	14021912	.	G	A	.	.	MAF_INRAE=8.861;MAF_USDA=9.836
NC_035095.1	14021934	.	G	A	.	.	MAF_INRAE=13.924;MAF_USDA=20.588
NC_035095.1	14021999	.	T	G	.	.	MAF_INRAE=10.759;MAF_USDA=4.098
NC_035095.1	14022015	.	G	C	.	.	MAF_INRAE=20.833;MAF_USDA=4.118
NC_035095.1	14022055	.	A	C	.	.	MAF_INRAE=20.833;MAF_USDA=4.118
NC_035095.1	14022071	.	C	T	.	.	MAF_USDA=1.639
NC_035095.1	14022091	.	G	A	.	.	MAF_INRAE=9.494;MAF_USDA=13.529
NC_035095.1	14022117	.	C	T	.	.	MAF_USDA=11.765
NC_035095.1	14022129	.	G	A	.	.	MAF_USDA=1.639
NC_035095.1	14022206	.	A	G	.	.	MAF_INRAE=24.684;MAF_USDA=45.294
NC_035095.1	14022271	.	C	T	.	.	MAF_USDA=2.941
NC_035095.1	14022359	.	A	C	.	.	MAF_INRAE=10.526;MAF_USDA=1.639
NC_035095.1	14022486	.	C	T	.	.	MAF_INRAE=24.684;MAF_USDA=45.882
NC_035095.1	14022618	.	G	A	.	.	MAF_USDA=2.459
NC_035095.1	14022678	.	G	T	.	.	MAF_USDA=5.738
NC_035095.1	14022800	.	T	G	.	.	MAF_INRAE=48.101;MAF_USDA=35.882
NC_035095.1	14022805	.	T	C	.	.	MAF_USDA=2.459
NC_035095.1	14022923	.	C	A	.	.	MAF_USDA=1.639
NC_035095.1	14023013	.	C	T	.	.	MAF_USDA=2.459
NC_035095.1	14023057	.	A	G	.	.	MAF_INRAE=48.101;MAF_USDA=30.588
NC_035095.1	14023071	.	C	T	.	.	MAF_USDA=2.459
NC_035095.1	14023115	.	C	T	.	.	MAF_USDA=1.639
NC_035095.1	14023130	.	C	T	.	.	MAF_INRAE=41.772;MAF_USDA=27.059
NC_035095.1	14023185	.	G	A	.	.	MAF_USDA=8.197
NC_035095.1	14023202	.	G	A	.	.	MAF_USDA=1.639
NC_035095.1	14023209	.	G	A	.	.	MAF_USDA=8.197
NC_035095.1	14023213	.	G	A	.	.	MAF_INRAE=20.833;MAF_USDA=4.118
NC_035095.1	14023232	.	C	T	.	.	MAF_USDA=2.459
NC_035095.1	14023355	.	C	T	.	.	MAF_INRAE=7.595;MAF_USDA=10.588
NC_035095.1	14023356	.	G	T	.	.	MAF_USDA=2.353
NC_035095.1	14023419	.	G	A	.	.	MAF_INRAE=10.127;MAF_USDA=17.647
NC_035095.1	14023471	.	G	A	.	.	MAF_INRAE=10.127;MAF_USDA=8.333
NC_035095.1	14023518	.	C	T	.	.	MAF_USDA=1.639
NC_035095.1	14023521	.	T	C	.	.	MAF_INRAE=5.263;MAF_USDA=4.706
NC_035095.1	14023553	.	C	T	.	.	MAF_INRAE=18.987;MAF_USDA=7.059
NC_035095.1	14023581	.	C	G	.	.	MAF_USDA=2.353
NC_035095.1	14023587	.	G	A	.	.	MAF_INRAE=48.734;MAF_USDA=47.917
NC_035095.1	14023593	.	A	C	.	.	MAF_INRAE=22.152;MAF_USDA=7.059
NC_035095.1	14023633	.	C	A	.	.	MAF_INRAE=20.833;MAF_USDA=4.118
NC_035095.1	14023634	.	G	A	.	.	MAF_INRAE=48.734;MAF_USDA=34.118
NC_035095.1	14023668	.	G	A	.	.	MAF_INRAE=29.114;MAF_USDA=42.941
NC_035095.1	14023682	.	A	C	.	.	MAF_INRAE=22.152;MAF_USDA=6.25
NC_035095.1	14023683	.	C	T	.	.	MAF_INRAE=17.5;MAF_USDA=6.25
NC_035095.1	14023684	.	G	A	.	.	MAF_USDA=2.5
NC_035095.1	14023765	.	T	C	.	.	MAF_USDA=1.639
NC_035095.1	14023768	.	A	C	.	.	MAF_USDA=1.639
NC_035095.1	14023769	.	T	A	.	.	MAF_USDA=2.459
NC_035095.1	14023783	.	C	T	.	.	MAF_USDA=1.639
NC_035095.1	14023784	.	A	G	.	.	MAF_USDA=1.639
NC_035095.1	14023790	.	G	A	.	.	MAF_USDA=8.824
NC_035095.1	14023791	.	T	C	.	.	MAF_USDA=1.639
NC_035095.1	14023811	.	C	T	.	.	MAF_USDA=4.918
NC_035095.1	14023817	.	G	A	.	.	MAF_USDA=2.459
NC_035095.1	14023851	.	T	G	.	.	MAF_USDA=2.459
NC_035095.1	14023857	.	T	C	.	.	MAF_INRAE=5.263;MAF_USDA=10.588
NC_035095.1	14023860	.	G	A	.	.	MAF_USDA=10.588
NC_035095.1	14023865	.	A	C	.	.	MAF_INRAE=5.263;MAF_USDA=11.176
NC_035095.1	14023866	.	G	T	.	.	MAF_USDA=11.176
NC_035095.1	14023877	.	T	A	.	.	MAF_INRAE=5.263;MAF_USDA=25.0
NC_035095.1	14023887	.	C	G	.	.	MAF_INRAE=8.333
NC_035095.1	14023994	.	A	G	.	.	MAF_INRAE=42.405;MAF_USDA=27.647
NC_035095.1	14024073	.	T	C	.	.	MAF_INRAE=12.025;MAF_USDA=9.412
NC_035095.1	14024187	.	T	A	.	.	MAF_INRAE=42.405;MAF_USDA=34.118
NC_035095.1	14024245	.	G	A	.	.	MAF_INRAE=22.152;MAF_USDA=18.824
NC_035095.1	14024262	.	T	G	.	.	MAF_INRAE=12.025;MAF_USDA=7.647
NC_035095.1	14024285	.	C	T	.	.	MAF_INRAE=13.291;MAF_USDA=35.294
NC_035095.1	14024301	.	C	G	.	.	MAF_INRAE=8.333;MAF_USDA=5.738
NC_035095.1	14024344	.	G	T	.	.	MAF_INRAE=14.167;MAF_USDA=8.824
NC_035095.1	14024365	.	T	A	.	.	MAF_INRAE=20.833;MAF_USDA=3.529
NC_035095.1	14024368	.	C	A	.	.	MAF_INRAE=5.263;MAF_USDA=27.647
NC_035095.1	14024398	.	C	G	.	.	MAF_USDA=2.459
NC_035095.1	14024460	.	T	C	.	.	MAF_USDA=1.667
NC_035095.1	14024495	.	A	C	.	.	MAF_USDA=8.333
NC_035095.1	14024500	.	C	T	.	.	MAF_USDA=14.583
NC_035095.1	14024572	.	T	A	.	.	MAF_INRAE=39.873;MAF_USDA=32.941
NC_035095.1	14024587	.	A	G	.	.	MAF_INRAE=12.025;MAF_USDA=7.647
NC_035095.1	14024659	.	G	A	.	.	MAF_INRAE=2.5
NC_035095.1	14024661	.	G	T	.	.	MAF_USDA=1.639
NC_035095.1	14024671	.	T	A	.	.	MAF_INRAE=3.333
NC_035095.1	14024715	.	C	A	.	.	MAF_INRAE=12.025;MAF_USDA=8.333
NC_035095.1	14024721	.	C	T	.	.	MAF_USDA=1.695
NC_035095.1	14024722	.	G	A	.	.	MAF_INRAE=8.333;MAF_USDA=4.237
NC_035095.1	14024723	.	G	A	.	.	MAF_INRAE=14.557;MAF_USDA=9.639
NC_035095.1	14024727	.	G	T	.	.	MAF_INRAE=45.833;MAF_USDA=34.94
NC_035095.1	14024733	.	A	G	.	.	MAF_INRAE=45.833
NC_035095.1	14024815	.	G	T	.	.	MAF_INRAE=25.0;MAF_USDA=25.882
NC_035095.1	14024839	.	A	T	.	.	MAF_INRAE=12.025
NC_035095.1	14024907	.	A	G	.	.	MAF_INRAE=42.405;MAF_USDA=34.706
NC_035095.1	14024980	.	C	T	.	.	MAF_INRAE=10.759
NC_035095.1	14025065	.	A	G	.	.	MAF_USDA=1.639
NC_035095.1	14025074	.	A	T	.	.	MAF_INRAE=14.557;MAF_USDA=9.412
NC_035095.1	14025091	.	T	G	.	.	MAF_USDA=1.639
NC_035095.1	14025093	.	G	A	.	.	MAF_USDA=2.459
NC_035095.1	14025094	.	C	T	.	.	MAF_USDA=7.059
NC_035095.1	14025099	.	G	A	.	.	MAF_INRAE=32.911;MAF_USDA=7.377
NC_035095.1	14025229	.	T	G	.	.	MAF_INRAE=20.253;MAF_USDA=42.353
NC_035095.1	14025303	.	T	C	.	.	MAF_USDA=5.738
NC_035095.1	14025307	.	G	A	.	.	MAF_USDA=2.353
NC_035095.1	14025351	.	T	C	.	.	MAF_INRAE=20.833;MAF_USDA=8.235
NC_035095.1	14025375	.	C	T	.	.	MAF_USDA=1.639
NC_035095.1	14025402	.	G	A	.	.	MAF_USDA=12.5
NC_035095.1	14025404	.	T	G	.	.	MAF_USDA=10.417
NC_035095.1	14025405	.	A	T	.	.	MAF_USDA=5.738
NC_035095.1	14025513	.	T	C	.	.	MAF_INRAE=23.418;MAF_USDA=47.059
NC_035095.1	14025516	.	A	G	.	.	MAF_USDA=2.353
NC_035095.1	14025536	.	A	G	.	.	MAF_USDA=12.353
NC_035095.1	14025559	.	G	T	.	.	MAF_INRAE=41.772;MAF_USDA=27.647
NC_035095.1	14025563	.	T	C	.	.	MAF_INRAE=45.0;MAF_USDA=31.176
NC_035095.1	14025571	.	T	C	.	.	MAF_INRAE=5.263;MAF_USDA=24.706
NC_035095.1	14025588	.	A	C	.	.	MAF_INRAE=1.667
NC_035095.1	14025592	.	T	A	.	.	MAF_USDA=14.583
NC_035095.1	14025597	.	T	C	.	.	MAF_INRAE=5.263;MAF_USDA=14.583
NC_035095.1	14025648	.	C	G	.	.	MAF_USDA=10.119
NC_035095.1	14025658	.	G	T	.	.	MAF_USDA=10.119
NC_035095.1	14025671	.	G	A	.	.	MAF_INRAE=20.886
NC_035095.1	14025714	.	C	A	.	.	MAF_INRAE=19.167;MAF_USDA=8.824
NC_035095.1	14025819	.	G	A	.	.	MAF_USDA=4.762
NC_035095.1	14025832	.	C	G	.	.	MAF_USDA=1.639
NC_035095.1	14025852	.	A	T	.	.	MAF_INRAE=5.263;MAF_USDA=29.412
NC_035095.1	14025892	.	C	T	.	.	MAF_USDA=10.714
NC_035095.1	14026140	.	G	T	.	.	MAF_INRAE=2.632;MAF_USDA=37.5
NC_035095.1	14026157	.	A	G	.	.	MAF_INRAE=40.833;MAF_USDA=43.75
NC_035095.1	14026171	.	G	T	.	.	MAF_USDA=4.167
NC_035095.1	14026315	.	T	A	.	.	MAF_USDA=16.667
NC_035095.1	14026359	.	G	A	.	.	MAF_USDA=10.588
NC_035095.1	14026415	.	C	T	.	.	MAF_USDA=2.459
NC_035095.1	14026427	.	A	G	.	.	MAF_USDA=10.0
NC_035095.1	14026455	.	G	A	.	.	MAF_INRAE=45.833;MAF_USDA=47.917
NC_035095.1	14026550	.	T	G	.	.	MAF_USDA=50.0
NC_035095.1	14026556	.	C	G	.	.	MAF_USDA=39.583
NC_035095.1	14026565	.	G	A	.	.	MAF_INRAE=10.526
NC_035095.1	14026612	.	A	T	.	.	MAF_USDA=4.167
NC_035095.1	14026621	.	T	A	.	.	MAF_USDA=6.25
NC_035095.1	14026626	.	G	A	.	.	MAF_USDA=12.5
NC_035095.1	14026634	.	A	T	.	.	MAF_INRAE=4.167
NC_035095.1	14026635	.	T	G	.	.	MAF_INRAE=4.167
NC_035095.1	14026726	.	G	T	.	.	MAF_INRAE=19.167;MAF_USDA=3.529
NC_035095.1	14026750	.	C	T	.	.	MAF_INRAE=41.772;MAF_USDA=47.917
NC_035095.1	14026785	.	T	A	.	.	MAF_USDA=4.118
NC_035095.1	14026837	.	A	C	.	.	MAF_USDA=2.459
NC_035095.1	14026862	.	G	A	.	.	MAF_USDA=4.098
NC_035095.1	14026869	.	G	A	.	.	MAF_USDA=1.667
NC_035095.1	14026920	.	C	A	.	.	MAF_INRAE=41.772;MAF_USDA=46.471
NC_035095.1	14026945	.	C	A	.	.	MAF_INRAE=33.544;MAF_USDA=18.235
NC_035095.1	14026946	.	C	T	.	.	MAF_INRAE=24.167;MAF_USDA=17.647
NC_035095.1	14026994	.	C	G	.	.	MAF_INRAE=22.5;MAF_USDA=15.294
NC_035095.1	14027018	.	G	A	.	.	MAF_INRAE=42.405;MAF_USDA=47.917
NC_035095.1	14027048	.	T	C	.	.	MAF_INRAE=8.861;MAF_USDA=9.016
NC_035095.1	14027070	.	T	G	.	.	MAF_USDA=6.25
NC_035095.1	14027125	.	C	A	.	.	MAF_INRAE=41.772;MAF_USDA=31.765
NC_035095.1	14027196	.	G	A	.	.	MAF_INRAE=10.127;MAF_USDA=9.016
NC_035095.1	14027208	.	C	T	.	.	MAF_INRAE=42.405;MAF_USDA=47.917
NC_035095.1	14027245	.	G	A	.	.	MAF_INRAE=20.833;MAF_USDA=12.5
NC_035095.1	14027271	.	T	G	.	.	MAF_USDA=2.459
NC_035095.1	14027283	.	A	G	.	.	MAF_INRAE=41.772;MAF_USDA=47.059
NC_035095.1	14027316	.	G	T	.	.	MAF_USDA=6.471
NC_035095.1	14027343	.	T	C	.	.	MAF_INRAE=5.263;MAF_USDA=13.69
NC_035095.1	14027354	.	C	T	.	.	MAF_INRAE=13.291;MAF_USDA=10.714
NC_035095.1	14027432	.	G	A	.	.	MAF_INRAE=3.333;MAF_USDA=1.639
NC_035095.1	14027433	.	T	C	.	.	MAF_INRAE=33.544;MAF_USDA=18.235
NC_035095.1	14027518	.	C	T	.	.	MAF_USDA=8.197
NC_035095.1	14027533	.	T	G	.	.	MAF_USDA=1.639
NC_035095.1	14027548	.	C	A	.	.	MAF_INRAE=31.579;MAF_USDA=45.882
NC_035095.1	14027595	.	A	T	.	.	MAF_INRAE=31.579
NC_035095.1	14027639	.	C	T	.	.	MAF_USDA=3.529
NC_035095.1	14027675	.	G	A	.	.	MAF_INRAE=41.772;MAF_USDA=31.765
NC_035095.1	14027696	.	A	C	.	.	MAF_INRAE=24.684;MAF_USDA=17.059
NC_035095.1	14027720	.	G	T	.	.	MAF_INRAE=20.833;MAF_USDA=4.118
NC_035095.1	14027729	.	G	T	.	.	MAF_INRAE=41.772;MAF_USDA=47.647
NC_035095.1	14027768	.	C	A	.	.	MAF_USDA=4.098
NC_035095.1	14027772	.	T	G	.	.	MAF_USDA=1.639
NC_035095.1	14028045	.	G	T	.	.	MAF_INRAE=41.772;MAF_USDA=46.471
NC_035095.1	14028081	.	T	C	.	.	MAF_INRAE=14.557;MAF_USDA=10.0
NC_035095.1	14028096	.	G	T	.	.	MAF_USDA=2.459
NC_035095.1	14028105	.	T	C	.	.	MAF_USDA=3.529
NC_035095.1	14028179	.	C	A	.	.	MAF_USDA=2.459
NC_035095.1	14028214	.	G	T	.	.	MAF_USDA=1.639
NC_035095.1	14028219	.	C	T	.	.	MAF_INRAE=5.263;MAF_USDA=1.176
NC_035095.1	14028234	.	T	C	.	.	MAF_INRAE=10.759
NC_035095.1	14028253	.	G	T	.	.	MAF_INRAE=41.139;MAF_USDA=31.765
NC_035095.1	14028264	.	T	G	.	.	MAF_INRAE=3.333
NC_035095.1	14028355	.	A	G	.	.	MAF_INRAE=8.333;MAF_USDA=6.557
NC_035095.1	14028358	.	T	G	.	.	MAF_INRAE=42.405;MAF_USDA=31.765
NC_035095.1	14028377	.	G	T	.	.	MAF_INRAE=10.127;MAF_USDA=9.016
NC_035095.1	14028419	.	C	A	.	.	MAF_INRAE=8.333;MAF_USDA=6.557
NC_035095.1	14029202	.	A	G	.	.	MAF_USDA=1.639
NC_035095.1	14029205	.	C	A	.	.	MAF_USDA=20.0
NC_035095.1	14029211	.	A	T	.	.	MAF_INRAE=26.667;MAF_USDA=20.0
NC_035095.1	14029235	.	A	G	.	.	MAF_INRAE=5.263;MAF_USDA=29.412
NC_035095.1	14029346	.	G	T	.	.	MAF_USDA=3.279
NC_035095.1	14029409	.	G	A	.	.	MAF_INRAE=41.139;MAF_USDA=48.235
NC_035095.1	14029413	.	A	G	.	.	MAF_INRAE=8.333;MAF_USDA=4.918
NC_035095.1	14029424	.	T	A	.	.	MAF_USDA=10.656
NC_035095.1	14029483	.	G	A	.	.	MAF_INRAE=5.263;MAF_USDA=25.882
NC_035095.1	14029485	.	A	C	.	.	MAF_USDA=3.529
NC_035095.1	14029497	.	G	A	.	.	MAF_USDA=4.918
NC_035095.1	14029604	.	G	T	.	.	MAF_INRAE=42.405;MAF_USDA=27.647
NC_035095.1	14029710	.	A	G	.	.	MAF_INRAE=24.684;MAF_USDA=15.294
NC_035095.1	14029746	.	C	A	.	.	MAF_USDA=18.235
NC_035095.1	14029760	.	T	G	.	.	MAF_INRAE=24.051;MAF_USDA=18.824
NC_035095.1	14029769	.	C	G	.	.	MAF_USDA=4.918
NC_035095.1	14029864	.	A	T	.	.	MAF_USDA=2.459
NC_035095.1	14029865	.	A	T	.	.	MAF_USDA=2.459
NC_035095.1	14029866	.	A	T	.	.	MAF_USDA=2.459
NC_035095.1	14029867	.	A	T	.	.	MAF_USDA=2.459
NC_035095.1	14029870	.	A	T	.	.	MAF_USDA=2.459
NC_035095.1	14029878	.	C	A	.	.	MAF_INRAE=20.833
NC_035095.1	14029882	.	T	A	.	.	MAF_USDA=6.471
NC_035095.1	14029896	.	A	T	.	.	MAF_INRAE=5.263;MAF_USDA=31.176
NC_035095.1	14030021	.	A	G	.	.	MAF_INRAE=43.038;MAF_USDA=44.118
NC_035095.1	14030097	.	C	G	.	.	MAF_USDA=4.918
NC_035095.1	14030104	.	C	T	.	.	MAF_USDA=4.918
NC_035095.1	14030166	.	T	A	.	.	MAF_INRAE=34.177;MAF_USDA=42.941
NC_035095.1	14030171	.	C	A	.	.	MAF_USDA=5.882
NC_035095.1	14030246	.	C	T	.	.	MAF_INRAE=8.333;MAF_USDA=5.738
NC_035095.1	14030329	.	C	A	.	.	MAF_INRAE=17.722;MAF_USDA=28.235
NC_035095.1	14030330	.	A	T	.	.	MAF_INRAE=7.5
NC_035095.1	14030522	.	A	G	.	.	MAF_INRAE=19.167;MAF_USDA=4.118
NC_035095.1	14030524	.	C	T	.	.	MAF_INRAE=19.167;MAF_USDA=4.118
NC_035095.1	14030629	.	G	A	.	.	MAF_INRAE=10.759;MAF_USDA=12.295
NC_035095.1	14030644	.	G	A	.	.	MAF_USDA=10.656
NC_035095.1	14030683	.	C	T	.	.	MAF_INRAE=23.418;MAF_USDA=34.118
NC_035095.1	14030684	.	A	G	.	.	MAF_INRAE=25.0;MAF_USDA=38.235
NC_035095.1	14030691	.	C	A	.	.	MAF_INRAE=31.579;MAF_USDA=27.059
NC_035095.1	14030741	.	C	G	.	.	MAF_INRAE=21.053;MAF_USDA=2.459
NC_035095.1	14030743	.	A	T	.	.	MAF_USDA=2.459
NC_035095.1	14030751	.	G	A	.	.	MAF_USDA=15.574
NC_035095.1	14030772	.	C	G	.	.	MAF_USDA=5.085
NC_035095.1	14030787	.	A	C	.	.	MAF_INRAE=23.418;MAF_USDA=33.735
NC_035095.1	14030854	.	G	C	.	.	MAF_USDA=1.639
NC_035095.1	14030868	.	C	T	.	.	MAF_INRAE=5.263;MAF_USDA=10.0
NC_035095.1	14030875	.	A	G	.	.	MAF_INRAE=9.494
NC_035095.1	14030934	.	T	C	.	.	MAF_INRAE=25.316;MAF_USDA=34.706
NC_035095.1	14030943	.	G	A	.	.	MAF_INRAE=9.494
NC_035095.1	14030975	.	C	T	.	.	MAF_INRAE=13.291;MAF_USDA=10.588
NC_035095.1	14030991	.	A	T	.	.	MAF_INRAE=8.861
NC_035095.1	14030997	.	A	G	.	.	MAF_INRAE=5.0
NC_035095.1	14031083	.	T	G	.	.	MAF_INRAE=23.418;MAF_USDA=30.588
NC_035095.1	14031108	.	A	C	.	.	MAF_USDA=17.213
NC_035095.1	14031136	.	C	T	.	.	MAF_USDA=5.882
NC_035095.1	14031174	.	C	A	.	.	MAF_USDA=1.765
NC_035095.1	14031222	.	A	T	.	.	MAF_INRAE=23.418;MAF_USDA=22.353
NC_035095.1	14031239	.	T	C	.	.	MAF_INRAE=5.263;MAF_USDA=18.75
NC_035095.1	14031240	.	G	C	.	.	MAF_INRAE=8.333
NC_035095.1	14031244	.	G	A	.	.	MAF_USDA=16.667
NC_035095.1	14031248	.	G	A	.	.	MAF_USDA=2.459
NC_035095.1	14031254	.	T	G	.	.	MAF_USDA=2.459
NC_035095.1	14031313	.	C	T	.	.	MAF_USDA=5.0
NC_035095.1	14031332	.	G	T	.	.	MAF_USDA=15.833
NC_035095.1	14031346	.	C	T	.	.	MAF_USDA=15.476
NC_035095.1	14031462	.	C	T	.	.	MAF_USDA=4.098
NC_035095.1	14031517	.	A	G	.	.	MAF_INRAE=7.5
NC_035095.1	14031538	.	C	T	.	.	MAF_USDA=16.393
NC_035095.1	14031541	.	T	C	.	.	MAF_USDA=2.459
NC_035095.1	14031577	.	C	T	.	.	MAF_INRAE=25.316;MAF_USDA=24.118
NC_035095.1	14031621	.	C	T	.	.	MAF_USDA=3.529
NC_035095.1	14031681	.	A	C	.	.	MAF_INRAE=10.127;MAF_USDA=12.295
NC_035095.1	14031831	.	C	T	.	.	MAF_USDA=1.639
NC_035095.1	14031862	.	T	A	.	.	MAF_INRAE=5.263;MAF_USDA=24.706
NC_035095.1	14031870	.	A	G	.	.	MAF_INRAE=5.263;MAF_USDA=37.059
NC_035095.1	14031906	.	C	A	.	.	MAF_INRAE=5.263;MAF_USDA=15.294
NC_035095.1	14031958	.	G	T	.	.	MAF_INRAE=17.089;MAF_USDA=29.412
NC_035095.1	14032032	.	A	G	.	.	MAF_INRAE=24.051;MAF_USDA=5.294
NC_035095.1	14032066	.	C	T	.	.	MAF_USDA=4.918
NC_035095.1	14032103	.	T	G	.	.	MAF_INRAE=5.263;MAF_USDA=23.529
NC_035095.1	14032134	.	A	G	.	.	MAF_INRAE=25.316;MAF_USDA=46.471
NC_035095.1	14032186	.	T	C	.	.	MAF_INRAE=9.494;MAF_USDA=16.667
NC_035095.1	14032269	.	C	T	.	.	MAF_INRAE=24.684;MAF_USDA=11.31
NC_035095.1	14032290	.	G	C	.	.	MAF_INRAE=36.842;MAF_USDA=36.747
NC_035095.1	14032347	.	A	C	.	.	MAF_INRAE=5.263;MAF_USDA=28.261
NC_035095.1	14032354	.	G	T	.	.	MAF_INRAE=5.263;MAF_USDA=18.75
NC_035095.1	14032379	.	G	T	.	.	MAF_INRAE=5.263;MAF_USDA=20.833
NC_035095.1	14032500	.	A	G	.	.	MAF_USDA=17.391
NC_035095.1	14032513	.	T	A	.	.	MAF_USDA=36.364
NC_035095.1	14033906	.	A	C	.	.	MAF_INRAE=31.579;MAF_USDA=25.0
NC_035095.1	14033981	.	T	G	.	.	MAF_INRAE=5.263;MAF_USDA=14.583
NC_035095.1	14034022	.	A	T	.	.	MAF_INRAE=8.333
NC_035095.1	14034028	.	C	A	.	.	MAF_INRAE=10.759
NC_035095.1	14034073	.	C	T	.	.	MAF_INRAE=24.051;MAF_USDA=25.0
NC_035095.1	14034118	.	A	T	.	.	MAF_USDA=6.25
NC_035095.1	14034128	.	A	C	.	.	MAF_INRAE=20.0;MAF_USDA=4.167
NC_035095.1	14034133	.	C	A	.	.	MAF_INRAE=42.405;MAF_USDA=47.917
NC_035095.1	14034144	.	T	A	.	.	MAF_INRAE=25.949;MAF_USDA=45.833
NC_035095.1	14034189	.	T	A	.	.	MAF_USDA=2.083
NC_035095.1	14034200	.	T	C	.	.	MAF_INRAE=5.263;MAF_USDA=20.833
NC_035095.1	14034219	.	C	T	.	.	MAF_INRAE=36.842;MAF_USDA=41.667
NC_035095.1	14034337	.	G	A	.	.	MAF_INRAE=5.263;MAF_USDA=20.833
NC_035095.1	14034367	.	A	C	.	.	MAF_INRAE=20.833;MAF_USDA=4.167
NC_035095.1	14034374	.	A	G	.	.	MAF_INRAE=24.051;MAF_USDA=25.0
NC_035095.1	14034417	.	T	C	.	.	MAF_INRAE=5.263;MAF_USDA=20.833
NC_035095.1	14034551	.	C	T	.	.	MAF_INRAE=20.0;MAF_USDA=4.167
NC_035095.1	14034561	.	G	T	.	.	MAF_INRAE=5.263;MAF_USDA=14.583
NC_035095.1	14034602	.	A	T	.	.	MAF_USDA=10.417
NC_035095.1	14034643	.	C	T	.	.	MAF_INRAE=5.263;MAF_USDA=20.833
NC_035095.1	14034649	.	T	C	.	.	MAF_INRAE=24.051;MAF_USDA=25.0
NC_035095.1	14034669	.	G	A	.	.	MAF_INRAE=5.263;MAF_USDA=14.583
NC_035095.1	14034776	.	A	T	.	.	MAF_INRAE=5.263;MAF_USDA=20.833
NC_035095.1	14034788	.	G	C	.	.	MAF_INRAE=5.263;MAF_USDA=18.75
NC_035095.1	14034794	.	A	C	.	.	MAF_INRAE=25.949;MAF_USDA=43.75
NC_035095.1	14034868	.	T	A	.	.	MAF_USDA=2.083
NC_035095.1	14034913	.	G	A	.	.	MAF_INRAE=5.263;MAF_USDA=20.833
NC_035095.1	14034949	.	C	G	.	.	MAF_INRAE=10.127;MAF_USDA=2.083
NC_035095.1	14035001	.	G	A	.	.	MAF_INRAE=5.263;MAF_USDA=2.083
NC_035095.1	14035097	.	T	C	.	.	MAF_INRAE=25.949;MAF_USDA=47.917
NC_035095.1	14035170	.	G	A	.	.	MAF_INRAE=5.263;MAF_USDA=20.833
NC_035095.1	14035239	.	T	G	.	.	MAF_INRAE=8.333
NC_035095.1	14035270	.	G	A	.	.	MAF_INRAE=10.127;MAF_USDA=2.083
NC_035095.1	14035286	.	G	A	.	.	MAF_INRAE=10.759
NC_035095.1	14035348	.	A	G	.	.	MAF_INRAE=5.263;MAF_USDA=20.833
NC_035095.1	14035415	.	G	A	.	.	MAF_INRAE=25.949;MAF_USDA=45.833
NC_035095.1	14035447	.	T	A	.	.	MAF_INRAE=5.263;MAF_USDA=20.833
NC_035095.1	14035592	.	C	A	.	.	MAF_INRAE=20.833;MAF_USDA=4.167
NC_035095.1	14035601	.	T	C	.	.	MAF_INRAE=2.5
NC_035095.1	14035619	.	C	T	.	.	MAF_INRAE=25.949;MAF_USDA=6.25
NC_035095.1	14035629	.	G	T	.	.	MAF_INRAE=20.833;MAF_USDA=4.167
NC_035095.1	14035630	.	G	T	.	.	MAF_INRAE=20.833;MAF_USDA=4.167
NC_035095.1	14035632	.	C	T	.	.	MAF_INRAE=42.405;MAF_USDA=47.917
NC_035095.1	14035653	.	T	A	.	.	MAF_INRAE=5.263;MAF_USDA=14.583
NC_035095.1	14035666	.	G	A	.	.	MAF_USDA=33.333
NC_035095.1	14035684	.	G	T	.	.	MAF_INRAE=48.734;MAF_USDA=45.833
NC_035095.1	14035785	.	T	G	.	.	MAF_USDA=6.25
NC_035095.1	14035791	.	T	A	.	.	MAF_INRAE=39.873;MAF_USDA=35.417
NC_035095.1	14035801	.	A	T	.	.	MAF_INRAE=39.873;MAF_USDA=29.167
NC_035095.1	14035812	.	G	C	.	.	MAF_INRAE=39.873;MAF_USDA=35.417
NC_035095.1	14035824	.	A	G	.	.	MAF_INRAE=20.833;MAF_USDA=4.167
NC_035095.1	14035826	.	T	G	.	.	MAF_INRAE=29.114;MAF_USDA=27.083
NC_035095.1	14035834	.	T	A	.	.	MAF_INRAE=39.873;MAF_USDA=29.167
NC_035095.1	14035947	.	T	C	.	.	MAF_INRAE=27.215;MAF_USDA=6.25
NC_035095.1	14035954	.	A	C	.	.	MAF_INRAE=24.684;MAF_USDA=47.917
NC_035095.1	14035994	.	T	C	.	.	MAF_INRAE=10.759;MAF_USDA=2.083
NC_035095.1	14035995	.	G	A	.	.	MAF_INRAE=7.5;MAF_USDA=2.083
NC_035095.1	14036003	.	G	C	.	.	MAF_INRAE=10.127
NC_035095.1	14036048	.	T	C	.	.	MAF_INRAE=3.797;MAF_USDA=14.583
NC_035095.1	14036060	.	C	T	.	.	MAF_INRAE=47.468;MAF_USDA=37.5
NC_035095.1	14036079	.	C	A	.	.	MAF_INRAE=46.203;MAF_USDA=37.5
NC_035095.1	14036088	.	A	G	.	.	MAF_INRAE=3.797;MAF_USDA=14.583
NC_035095.1	14036133	.	C	A	.	.	MAF_INRAE=3.333;MAF_USDA=14.583
NC_035095.1	14036228	.	A	C	.	.	MAF_INRAE=24.684;MAF_USDA=5.294
NC_035095.1	14036236	.	C	T	.	.	MAF_USDA=1.639
NC_035095.1	14036253	.	A	T	.	.	MAF_USDA=4.706
NC_035095.1	14036278	.	A	G	.	.	MAF_USDA=1.639
NC_035095.1	14036284	.	C	A	.	.	MAF_INRAE=26.582;MAF_USDA=5.882
NC_035095.1	14036306	.	T	C	.	.	MAF_INRAE=46.835;MAF_USDA=40.588
NC_035095.1	14036311	.	C	T	.	.	MAF_USDA=15.574
NC_035095.1	14036312	.	A	G	.	.	MAF_INRAE=46.835;MAF_USDA=48.824
NC_035095.1	14036324	.	C	T	.	.	MAF_USDA=7.377
NC_035095.1	14036352	.	G	T	.	.	MAF_USDA=3.279
NC_035095.1	14036390	.	G	A	.	.	MAF_INRAE=20.253;MAF_USDA=42.941
NC_035095.1	14036403	.	G	A	.	.	MAF_INRAE=8.333;MAF_USDA=21.765
NC_035095.1	14036412	.	A	T	.	.	MAF_USDA=2.459
NC_035095.1	14036437	.	C	A	.	.	MAF_INRAE=10.759;MAF_USDA=14.706
NC_035095.1	14036490	.	A	G	.	.	MAF_INRAE=25.949;MAF_USDA=5.882
NC_035095.1	14036554	.	G	A	.	.	MAF_USDA=6.25
NC_035095.1	14036612	.	A	C	.	.	MAF_INRAE=3.797;MAF_USDA=12.353
NC_035095.1	14036636	.	C	T	.	.	MAF_USDA=17.213
NC_035095.1	14036637	.	G	T	.	.	MAF_INRAE=8.333
NC_035095.1	14036645	.	A	T	.	.	MAF_INRAE=5.263;MAF_USDA=2.941
NC_035095.1	14036646	.	G	T	.	.	MAF_USDA=17.213
NC_035095.1	14036706	.	C	G	.	.	MAF_USDA=2.941
NC_035095.1	14036711	.	T	G	.	.	MAF_USDA=13.529
NC_035095.1	14037322	.	C	T	.	.	MAF_USDA=1.695
NC_035095.1	14037392	.	G	A	.	.	MAF_INRAE=36.076;MAF_USDA=20.482
NC_035095.1	14037450	.	T	C	.	.	MAF_INRAE=24.684;MAF_USDA=16.471
NC_035095.1	14037478	.	G	T	.	.	MAF_USDA=7.059
NC_035095.1	14037510	.	G	A	.	.	MAF_INRAE=10.526;MAF_USDA=1.667
NC_035095.1	14037608	.	G	A	.	.	MAF_INRAE=36.709;MAF_USDA=21.765
NC_035095.1	14037615	.	C	G	.	.	MAF_INRAE=48.101;MAF_USDA=27.647
NC_035095.1	14037629	.	T	A	.	.	MAF_INRAE=10.0;MAF_USDA=37.647
NC_035095.1	14037642	.	C	A	.	.	MAF_INRAE=5.263;MAF_USDA=11.765
NC_035095.1	14037701	.	T	A	.	.	MAF_USDA=39.583
NC_035095.1	14037724	.	T	C	.	.	MAF_INRAE=48.734;MAF_USDA=27.647
NC_035095.1	14037732	.	T	G	.	.	MAF_USDA=27.083
NC_035095.1	14037735	.	C	T	.	.	MAF_INRAE=45.833;MAF_USDA=29.167
NC_035095.1	14037754	.	T	G	.	.	MAF_INRAE=48.101;MAF_USDA=25.595
NC_035095.1	14037768	.	C	G	.	.	MAF_INRAE=48.101;MAF_USDA=26.19
NC_035095.1	14037770	.	A	C	.	.	MAF_INRAE=45.0;MAF_USDA=26.19
NC_035095.1	14037775	.	G	T	.	.	MAF_INRAE=48.101;MAF_USDA=26.786
NC_035095.1	14037839	.	G	C	.	.	MAF_USDA=1.639
NC_035095.1	14037855	.	A	C	.	.	MAF_INRAE=48.734;MAF_USDA=27.647
NC_035095.1	14037885	.	G	A	.	.	MAF_USDA=1.639
NC_035095.1	14037887	.	C	A	.	.	MAF_INRAE=3.165;MAF_USDA=12.941
NC_035095.1	14037893	.	C	A	.	.	MAF_INRAE=3.165;MAF_USDA=12.941
NC_035095.1	14037913	.	T	C	.	.	MAF_USDA=4.918
NC_035095.1	14037923	.	G	A	.	.	MAF_USDA=7.377
NC_035095.1	14037932	.	G	T	.	.	MAF_INRAE=3.797;MAF_USDA=12.353
NC_035095.1	14037943	.	G	A	.	.	MAF_INRAE=9.494
NC_035095.1	14037946	.	C	T	.	.	MAF_USDA=9.016
NC_035095.1	14037956	.	G	A	.	.	MAF_USDA=2.459
NC_035095.1	14037958	.	A	T	.	.	MAF_USDA=9.836
NC_035095.1	14037960	.	G	A	.	.	MAF_INRAE=36.709;MAF_USDA=21.765
NC_035095.1	14037964	.	C	A	.	.	MAF_INRAE=1.667;MAF_USDA=9.836
NC_035095.1	14037966	.	T	C	.	.	MAF_INRAE=1.667;MAF_USDA=9.836
NC_035095.1	14037967	.	G	C	.	.	MAF_INRAE=1.667;MAF_USDA=10.656
NC_035095.1	14037972	.	A	G	.	.	MAF_INRAE=48.734;MAF_USDA=25.882
NC_035095.1	14037977	.	A	G	.	.	MAF_INRAE=1.667;MAF_USDA=9.836
NC_035095.1	14037978	.	C	T	.	.	MAF_INRAE=1.667;MAF_USDA=8.824
NC_035095.1	14037979	.	G	A	.	.	MAF_USDA=1.639
NC_035095.1	14037981	.	C	T	.	.	MAF_INRAE=1.667;MAF_USDA=10.656
NC_035095.1	14037998	.	G	A	.	.	MAF_INRAE=48.734;MAF_USDA=27.059
NC_035095.1	14038000	.	G	A	.	.	MAF_INRAE=3.333;MAF_USDA=17.647
NC_035095.1	14038003	.	C	T	.	.	MAF_INRAE=3.333;MAF_USDA=10.588
NC_035095.1	14038004	.	A	G	.	.	MAF_INRAE=3.333;MAF_USDA=13.529
NC_035095.1	14038014	.	A	G	.	.	MAF_INRAE=10.759
NC_035095.1	14038053	.	C	T	.	.	MAF_USDA=11.475
NC_035095.1	14038054	.	T	C	.	.	MAF_USDA=15.574
NC_035095.1	14038076	.	G	A	.	.	MAF_USDA=18.235
NC_035095.1	14038083	.	G	T	.	.	MAF_INRAE=48.101;MAF_USDA=25.882
NC_035095.1	14038098	.	T	C	.	.	MAF_USDA=6.25
NC_035095.1	14038099	.	G	A	.	.	MAF_USDA=9.836
NC_035095.1	14038129	.	G	A	.	.	MAF_INRAE=3.797;MAF_USDA=20.588
NC_035095.1	14038145	.	A	G	.	.	MAF_INRAE=17.722;MAF_USDA=37.647
NC_035095.1	14038179	.	A	G	.	.	MAF_INRAE=3.797;MAF_USDA=12.941
NC_035095.1	14038208	.	G	C	.	.	MAF_INRAE=46.835;MAF_USDA=47.647
NC_035095.1	14038296	.	A	G	.	.	MAF_USDA=47.917
NC_035095.1	14038377	.	T	G	.	.	MAF_INRAE=10.759;MAF_USDA=10.588
NC_035095.1	14038388	.	C	T	.	.	MAF_INRAE=31.646;MAF_USDA=22.941
NC_035095.1	14038531	.	A	C	.	.	MAF_INRAE=10.759;MAF_USDA=9.016
NC_035095.1	14038593	.	C	A	.	.	MAF_INRAE=32.278;MAF_USDA=16.471
NC_035095.1	14038602	.	T	A	.	.	MAF_INRAE=32.278;MAF_USDA=15.882
NC_035095.1	14038611	.	C	A	.	.	MAF_INRAE=10.759;MAF_USDA=1.639
NC_035095.1	14038629	.	G	A	.	.	MAF_INRAE=32.278;MAF_USDA=15.882
NC_035095.1	14038648	.	A	T	.	.	MAF_USDA=4.098
NC_035095.1	14038691	.	T	A	.	.	MAF_INRAE=32.278;MAF_USDA=15.882
NC_035095.1	14038720	.	C	T	.	.	MAF_INRAE=32.278;MAF_USDA=16.471
NC_035095.1	14038784	.	A	C	.	.	MAF_INRAE=20.833;MAF_USDA=4.706
NC_035095.1	14038793	.	C	A	.	.	MAF_INRAE=41.772;MAF_USDA=15.882
NC_035095.1	14038796	.	A	G	.	.	MAF_INRAE=32.278;MAF_USDA=16.471
NC_035095.1	14038874	.	A	G	.	.	MAF_INRAE=15.19;MAF_USDA=40.588
NC_035095.1	14038878	.	T	A	.	.	MAF_INRAE=25.833;MAF_USDA=5.294
NC_035095.1	14038887	.	T	A	.	.	MAF_INRAE=32.278;MAF_USDA=15.294
NC_035095.1	14038954	.	A	G	.	.	MAF_INRAE=41.772;MAF_USDA=20.588
NC_035095.1	14038968	.	G	C	.	.	MAF_USDA=2.459
NC_035095.1	14039110	.	G	T	.	.	MAF_USDA=1.639
NC_035095.1	14039149	.	A	T	.	.	MAF_INRAE=41.772;MAF_USDA=14.583
NC_035095.1	14039199	.	T	C	.	.	MAF_INRAE=41.772;MAF_USDA=16.471
NC_035095.1	14039208	.	A	G	.	.	MAF_INRAE=41.772;MAF_USDA=15.294
NC_035095.1	14039257	.	G	T	.	.	MAF_INRAE=31.646;MAF_USDA=22.941
NC_035095.1	14039264	.	C	A	.	.	MAF_INRAE=15.19;MAF_USDA=41.765
NC_035095.1	14039274	.	C	A	.	.	MAF_INRAE=20.0;MAF_USDA=8.235
NC_035095.1	14039361	.	G	A	.	.	MAF_INRAE=32.278;MAF_USDA=23.529
NC_035095.1	14039392	.	T	C	.	.	MAF_INRAE=41.772;MAF_USDA=15.294
NC_035095.1	14039405	.	T	G	.	.	MAF_INRAE=25.949;MAF_USDA=39.286
NC_035095.1	14039424	.	G	T	.	.	MAF_INRAE=15.19;MAF_USDA=40.588
NC_035095.1	14039435	.	A	T	.	.	MAF_INRAE=6.667
NC_035095.1	14039455	.	G	T	.	.	MAF_USDA=15.294
NC_035095.1	14039493	.	A	T	.	.	MAF_INRAE=24.167;MAF_USDA=12.941
NC_035095.1	14039537	.	A	T	.	.	MAF_USDA=14.583
NC_035095.1	14039561	.	A	T	.	.	MAF_USDA=1.639
NC_035095.1	14039579	.	C	A	.	.	MAF_USDA=16.471
NC_035095.1	14039608	.	T	C	.	.	MAF_USDA=36.471
NC_035095.1	14039772	.	G	C	.	.	MAF_USDA=18.75
NC_035095.1	14039977	.	C	T	.	.	MAF_USDA=14.583
NC_035095.1	14040027	.	T	C	.	.	MAF_USDA=16.667
NC_035095.1	14040121	.	G	A	.	.	MAF_USDA=6.25
NC_035095.1	14040328	.	T	G	.	.	MAF_INRAE=9.494;MAF_USDA=20.122
NC_035095.1	14040334	.	A	G	.	.	MAF_INRAE=50.0;MAF_USDA=36.747
NC_035095.1	14040338	.	G	T	.	.	MAF_USDA=1.667
NC_035095.1	14040359	.	G	A	.	.	MAF_USDA=17.857
NC_035095.1	14040438	.	T	G	.	.	MAF_INRAE=3.333
NC_035095.1	14040441	.	T	G	.	.	MAF_INRAE=3.333
NC_035095.1	14040443	.	C	G	.	.	MAF_INRAE=3.333
NC_035095.1	14040474	.	G	A	.	.	MAF_INRAE=28.947;MAF_USDA=4.167
NC_035095.1	14040502	.	G	A	.	.	MAF_USDA=2.941
NC_035095.1	14040503	.	A	G	.	.	MAF_USDA=2.941
NC_035095.1	14040544	.	C	A	.	.	MAF_USDA=18.824
NC_035095.1	14040561	.	A	G	.	.	MAF_USDA=7.059
NC_035095.1	14040675	.	G	T	.	.	MAF_USDA=12.5
NC_035095.1	14040819	.	C	T	.	.	MAF_INRAE=31.579;MAF_USDA=15.294
NC_035095.1	14040855	.	A	C	.	.	MAF_INRAE=16.456;MAF_USDA=40.588
NC_035095.1	14040884	.	T	G	.	.	MAF_INRAE=42.405;MAF_USDA=15.476
NC_035095.1	14040898	.	G	A	.	.	MAF_INRAE=10.833;MAF_USDA=15.0
NC_035095.1	14040965	.	T	G	.	.	MAF_INRAE=46.835;MAF_USDA=16.071
NC_035095.1	14041073	.	C	T	.	.	MAF_USDA=3.279
NC_035095.1	14041117	.	G	A	.	.	MAF_USDA=3.279
NC_035095.1	14041118	.	G	T	.	.	MAF_INRAE=30.833;MAF_USDA=20.588
NC_035095.1	14041137	.	G	A	.	.	MAF_INRAE=41.772;MAF_USDA=16.667
NC_035095.1	14041173	.	C	T	.	.	MAF_INRAE=11.392;MAF_USDA=18.235
NC_035095.1	14041180	.	A	C	.	.	MAF_INRAE=28.481;MAF_USDA=38.235
NC_035095.1	14041186	.	A	G	.	.	MAF_USDA=2.459
NC_035095.1	14041238	.	T	A	.	.	MAF_USDA=1.639
NC_035095.1	14041247	.	A	T	.	.	MAF_USDA=2.459
NC_035095.1	14041248	.	G	T	.	.	MAF_USDA=2.459
NC_035095.1	14041257	.	A	C	.	.	MAF_USDA=5.738
NC_035095.1	14041295	.	C	A	.	.	MAF_USDA=14.118
NC_035095.1	14041384	.	A	C	.	.	MAF_USDA=1.639
NC_035095.1	14041409	.	T	C	.	.	MAF_USDA=2.459
NC_035095.1	14041435	.	C	G	.	.	MAF_INRAE=10.127;MAF_USDA=10.588
NC_035095.1	14041474	.	C	T	.	.	MAF_USDA=4.918
NC_035095.1	14041511	.	C	G	.	.	MAF_INRAE=8.333;MAF_USDA=1.639
NC_035095.1	14041536	.	T	G	.	.	MAF_USDA=1.639
NC_035095.1	14041576	.	C	G	.	.	MAF_USDA=2.083
NC_035095.1	14041593	.	G	A	.	.	MAF_USDA=6.25
NC_035095.1	14041606	.	C	A	.	.	MAF_USDA=9.016
NC_035095.1	14041620	.	C	A	.	.	MAF_INRAE=20.0;MAF_USDA=4.118
NC_035095.1	14041640	.	A	T	.	.	MAF_INRAE=20.0;MAF_USDA=8.235
NC_035095.1	14041644	.	G	T	.	.	MAF_USDA=2.459
NC_035095.1	14041646	.	C	T	.	.	MAF_USDA=4.918
NC_035095.1	14041714	.	A	C	.	.	MAF_INRAE=10.759;MAF_USDA=1.639
NC_035095.1	14041765	.	G	A	.	.	MAF_INRAE=5.263;MAF_USDA=10.0
NC_035095.1	14041774	.	A	C	.	.	MAF_INRAE=10.759
NC_035095.1	14041787	.	C	T	.	.	MAF_INRAE=25.316;MAF_USDA=42.941
NC_035095.1	14041800	.	G	T	.	.	MAF_USDA=5.0
NC_035095.1	14041953	.	A	C	.	.	MAF_USDA=4.918
NC_035095.1	14042009	.	T	C	.	.	MAF_INRAE=8.333;MAF_USDA=1.639
NC_035095.1	14042010	.	G	A	.	.	MAF_INRAE=8.333;MAF_USDA=1.639
NC_035095.1	14042023	.	G	A	.	.	MAF_INRAE=10.127;MAF_USDA=10.588
NC_035095.1	14042028	.	A	G	.	.	MAF_USDA=17.647
NC_035095.1	14042033	.	G	A	.	.	MAF_USDA=17.647
NC_035095.1	14042048	.	G	T	.	.	MAF_INRAE=48.101;MAF_USDA=18.824
NC_035095.1	14042148	.	T	G	.	.	MAF_USDA=7.647
NC_035095.1	14042172	.	T	C	.	.	MAF_INRAE=21.519;MAF_USDA=41.765
NC_035095.1	14042189	.	C	T	.	.	MAF_INRAE=9.494;MAF_USDA=23.529
NC_035095.1	14042224	.	T	G	.	.	MAF_USDA=4.918
NC_035095.1	14042226	.	T	C	.	.	MAF_USDA=4.918
NC_035095.1	14042374	.	T	C	.	.	MAF_INRAE=10.127;MAF_USDA=21.176
NC_035095.1	14042384	.	A	G	.	.	MAF_INRAE=48.101;MAF_USDA=41.765
NC_035095.1	14042466	.	G	T	.	.	MAF_INRAE=2.5
NC_035095.1	14042505	.	A	G	.	.	MAF_USDA=17.213
NC_035095.1	14042508	.	G	A	.	.	MAF_INRAE=45.833;MAF_USDA=28.824
NC_035095.1	14042529	.	T	C	.	.	MAF_USDA=17.213
NC_035095.1	14042533	.	A	G	.	.	MAF_USDA=3.279
NC_035095.1	14042592	.	C	A	.	.	MAF_USDA=1.639
NC_035095.1	14042600	.	T	C	.	.	MAF_INRAE=9.494;MAF_USDA=14.706
NC_035095.1	14042632	.	A	G	.	.	MAF_USDA=15.574
NC_035095.1	14042636	.	G	T	.	.	MAF_USDA=15.574
NC_035095.1	14042639	.	A	T	.	.	MAF_USDA=15.574
NC_035095.1	14042661	.	A	C	.	.	MAF_USDA=13.115
NC_035095.1	14042693	.	C	G	.	.	MAF_INRAE=21.519;MAF_USDA=42.353
NC_035095.1	14042717	.	C	T	.	.	MAF_INRAE=31.646;MAF_USDA=24.706
NC_035095.1	14042718	.	T	G	.	.	MAF_INRAE=25.833;MAF_USDA=5.294
NC_035095.1	14042819	.	C	A	.	.	MAF_USDA=1.639
NC_035095.1	14042823	.	T	A	.	.	MAF_INRAE=10.127;MAF_USDA=16.471
NC_035095.1	14042849	.	G	C	.	.	MAF_INRAE=10.127;MAF_USDA=15.882
NC_035095.1	14042856	.	C	T	.	.	MAF_USDA=4.118
NC_035095.1	14042895	.	G	T	.	.	MAF_INRAE=10.127;MAF_USDA=17.647
NC_035095.1	14042950	.	C	A	.	.	MAF_USDA=6.25
NC_035095.1	14042951	.	A	T	.	.	MAF_INRAE=37.342;MAF_USDA=35.294
NC_035095.1	14042953	.	C	A	.	.	MAF_USDA=6.25
NC_035095.1	14042957	.	T	C	.	.	MAF_USDA=16.471
NC_035095.1	14042993	.	C	T	.	.	MAF_INRAE=47.468;MAF_USDA=21.176
NC_035095.1	14043003	.	T	C	.	.	MAF_USDA=4.918
NC_035095.1	14043035	.	A	T	.	.	MAF_INRAE=48.101;MAF_USDA=20.588
NC_035095.1	14043046	.	A	C	.	.	MAF_INRAE=10.759;MAF_USDA=16.471
NC_035095.1	14043072	.	C	T	.	.	MAF_INRAE=8.333
NC_035095.1	14043166	.	G	A	.	.	MAF_INRAE=48.101;MAF_USDA=21.765
NC_035095.1	14043206	.	A	T	.	.	MAF_USDA=1.639
NC_035095.1	14043237	.	C	A	.	.	MAF_USDA=3.279
NC_035095.1	14043291	.	C	T	.	.	MAF_USDA=12.353
NC_035095.1	14043335	.	C	T	.	.	MAF_INRAE=14.557;MAF_USDA=20.0
NC_035095.1	14043402	.	A	G	.	.	MAF_INRAE=41.772;MAF_USDA=14.583
NC_035095.1	14043421	.	G	T	.	.	MAF_INRAE=27.848;MAF_USDA=27.647
NC_035095.1	14043502	.	G	A	.	.	MAF_INRAE=44.304;MAF_USDA=39.412
NC_035095.1	14043503	.	T	G	.	.	MAF_USDA=2.459
NC_035095.1	14043505	.	T	C	.	.	MAF_USDA=1.639
NC_035095.1	14043614	.	G	A	.	.	MAF_INRAE=44.304;MAF_USDA=47.647
NC_035095.1	14043633	.	T	C	.	.	MAF_INRAE=44.304;MAF_USDA=41.176
NC_035095.1	14043653	.	T	A	.	.	MAF_INRAE=44.304;MAF_USDA=41.765
NC_035095.1	14043654	.	C	T	.	.	MAF_INRAE=10.127;MAF_USDA=13.934
NC_035095.1	14043674	.	C	G	.	.	MAF_INRAE=17.722;MAF_USDA=49.412
NC_035095.1	14043678	.	C	T	.	.	MAF_USDA=1.639
NC_035095.1	14043681	.	A	C	.	.	MAF_INRAE=10.127;MAF_USDA=13.934
NC_035095.1	14043705	.	A	C	.	.	MAF_INRAE=3.797;MAF_USDA=16.471
NC_035095.1	14043708	.	G	T	.	.	MAF_INRAE=31.667;MAF_USDA=29.412
NC_035095.1	14043788	.	C	T	.	.	MAF_INRAE=27.215;MAF_USDA=44.118
NC_035095.1	14043824	.	C	T	.	.	MAF_INRAE=27.848;MAF_USDA=45.294
NC_035095.1	14043825	.	A	G	.	.	MAF_INRAE=23.333;MAF_USDA=45.294
NC_035095.1	14043836	.	A	C	.	.	MAF_INRAE=31.013;MAF_USDA=28.235
NC_035095.1	14043841	.	T	C	.	.	MAF_INRAE=10.127;MAF_USDA=13.115
NC_035095.1	14043844	.	A	C	.	.	MAF_INRAE=3.333;MAF_USDA=13.115
NC_035095.1	14043849	.	C	A	.	.	MAF_INRAE=27.848;MAF_USDA=44.706
NC_035095.1	14043867	.	T	G	.	.	MAF_INRAE=31.013;MAF_USDA=30.0
NC_035095.1	14043874	.	G	C	.	.	MAF_INRAE=41.139;MAF_USDA=15.294
NC_035095.1	14043901	.	C	T	.	.	MAF_INRAE=11.392;MAF_USDA=38.235
NC_035095.1	14043915	.	A	G	.	.	MAF_USDA=4.098
NC_035095.1	14043927	.	C	G	.	.	MAF_INRAE=26.582;MAF_USDA=7.647
NC_035095.1	14043930	.	G	A	.	.	MAF_USDA=4.918
NC_035095.1	14044044	.	A	T	.	.	MAF_INRAE=17.722
NC_035095.1	14044045	.	A	T	.	.	MAF_INRAE=20.0
NC_035095.1	14044083	.	T	C	.	.	MAF_INRAE=10.127;MAF_USDA=12.295
NC_035095.1	14044090	.	A	G	.	.	MAF_INRAE=20.833;MAF_USDA=7.059
NC_035095.1	14044105	.	A	G	.	.	MAF_USDA=4.918
NC_035095.1	14044127	.	G	T	.	.	MAF_INRAE=40.506;MAF_USDA=37.059
NC_035095.1	14044196	.	G	A	.	.	MAF_USDA=2.941
NC_035095.1	14044201	.	A	T	.	.	MAF_INRAE=39.873;MAF_USDA=44.706
NC_035095.1	14044229	.	C	T	.	.	MAF_INRAE=39.873;MAF_USDA=44.118
NC_035095.1	14044233	.	A	G	.	.	MAF_USDA=14.118
NC_035095.1	14044362	.	A	T	.	.	MAF_USDA=3.279
NC_035095.1	14044366	.	G	T	.	.	MAF_INRAE=11.392;MAF_USDA=9.412
NC_035095.1	14044395	.	A	T,C	.	.	MAF_INRAE=36.842
NC_035095.1	14044483	.	A	T	.	.	MAF_INRAE=30.38;MAF_USDA=35.882
NC_035095.1	14044547	.	T	A	.	.	MAF_INRAE=11.392;MAF_USDA=10.588
NC_035095.1	14044558	.	T	A	.	.	MAF_INRAE=21.519;MAF_USDA=15.882
NC_035095.1	14044610	.	C	T	.	.	MAF_USDA=2.459
NC_035095.1	14044624	.	A	G	.	.	MAF_INRAE=29.747;MAF_USDA=36.471
NC_035095.1	14044644	.	C	A	.	.	MAF_INRAE=29.747;MAF_USDA=38.235
NC_035095.1	14044755	.	G	A	.	.	MAF_USDA=1.639
NC_035095.1	14044759	.	A	G	.	.	MAF_INRAE=8.333;MAF_USDA=15.574
NC_035095.1	14044800	.	G	T	.	.	MAF_INRAE=20.833;MAF_USDA=7.647
NC_035095.1	14044805	.	T	A	.	.	MAF_USDA=4.098
NC_035095.1	14044808	.	C	A	.	.	MAF_INRAE=30.38;MAF_USDA=49.412
NC_035095.1	14044867	.	C	T	.	.	MAF_INRAE=3.333;MAF_USDA=14.118
NC_035095.1	14044868	.	T	A	.	.	MAF_INRAE=10.0;MAF_USDA=10.588
NC_035095.1	14044873	.	T	C	.	.	MAF_INRAE=21.667;MAF_USDA=11.765
NC_035095.1	14045169	.	T	A	.	.	MAF_INRAE=11.392;MAF_USDA=11.176
NC_035095.1	14045170	.	A	C	.	.	MAF_INRAE=3.333;MAF_USDA=11.176
NC_035095.1	14045266	.	G	T	.	.	MAF_INRAE=3.333
NC_035095.1	14045361	.	A	G	.	.	MAF_USDA=4.918
NC_035095.1	14045447	.	G	A	.	.	MAF_USDA=4.098
NC_035095.1	14045457	.	A	T	.	.	MAF_USDA=2.459
NC_035095.1	14045462	.	G	T	.	.	MAF_INRAE=48.734;MAF_USDA=34.118
NC_035095.1	14045544	.	A	C	.	.	MAF_USDA=5.738
NC_035095.1	14045597	.	A	T	.	.	MAF_INRAE=11.392;MAF_USDA=13.529
NC_035095.1	14045625	.	G	A	.	.	MAF_INRAE=20.886;MAF_USDA=13.529
NC_035095.1	14045644	.	T	A	.	.	MAF_INRAE=29.114;MAF_USDA=33.529
NC_035095.1	14045652	.	C	A	.	.	MAF_INRAE=2.5
NC_035095.1	14045662	.	G	A	.	.	MAF_INRAE=3.333
NC_035095.1	14045696	.	C	T	.	.	MAF_USDA=7.059
NC_035095.1	14045698	.	C	T	.	.	MAF_USDA=6.471
NC_035095.1	14045699	.	A	G	.	.	MAF_USDA=6.471
NC_035095.1	14045715	.	G	A	.	.	MAF_INRAE=37.975;MAF_USDA=30.588
NC_035095.1	14045721	.	G	A	.	.	MAF_USDA=4.918
NC_035095.1	14045726	.	T	C	.	.	MAF_USDA=4.098
NC_035095.1	14045727	.	G	A	.	.	MAF_USDA=4.098
NC_035095.1	14045732	.	T	A	.	.	MAF_USDA=10.588
NC_035095.1	14045734	.	C	T	.	.	MAF_USDA=6.471
NC_035095.1	14045740	.	G	T	.	.	MAF_USDA=2.459
NC_035095.1	14045773	.	T	C	.	.	MAF_USDA=17.059
NC_035095.1	14045846	.	C	T	.	.	MAF_USDA=1.639
NC_035095.1	14045856	.	C	G	.	.	MAF_USDA=18.75
NC_035095.1	14045885	.	C	A	.	.	MAF_USDA=18.75
NC_035095.1	14046304	.	A	T	.	.	MAF_USDA=35.366
NC_035095.1	14046314	.	T	C	.	.	MAF_USDA=18.182
NC_035095.1	14046381	.	T	C	.	.	MAF_USDA=32.353
NC_035095.1	14046430	.	T	A	.	.	MAF_INRAE=5.263;MAF_USDA=17.647
NC_035095.1	14046467	.	C	G	.	.	MAF_USDA=6.471
NC_035095.1	14046469	.	G	T	.	.	MAF_INRAE=36.842;MAF_USDA=47.059
NC_035095.1	14046474	.	A	C	.	.	MAF_INRAE=36.842;MAF_USDA=30.588
NC_035095.1	14046502	.	T	C	.	.	MAF_INRAE=14.557;MAF_USDA=30.0
NC_035095.1	14046558	.	G	C	.	.	MAF_INRAE=2.5;MAF_USDA=6.471
NC_035095.1	14046570	.	G	T	.	.	MAF_INRAE=31.013;MAF_USDA=47.059
NC_035095.1	14046586	.	C	A	.	.	MAF_INRAE=32.278;MAF_USDA=14.706
NC_035095.1	14046607	.	C	G	.	.	MAF_INRAE=21.053;MAF_USDA=4.167
NC_035095.1	14046616	.	A	C	.	.	MAF_INRAE=31.013;MAF_USDA=46.471
NC_035095.1	14046625	.	T	C	.	.	MAF_USDA=4.706
NC_035095.1	14046665	.	T	G	.	.	MAF_USDA=2.5
NC_035095.1	14046700	.	A	T	.	.	MAF_INRAE=2.5
NC_035095.1	14046705	.	T	G	.	.	MAF_USDA=12.5
NC_035095.1	14046767	.	T	G	.	.	MAF_INRAE=5.063;MAF_USDA=1.829
NC_035095.1	14046893	.	A	T	.	.	MAF_INRAE=10.759;MAF_USDA=12.195
NC_035095.1	14047060	.	T	G	.	.	MAF_INRAE=3.333;MAF_USDA=15.294
NC_035095.1	14047118	.	A	T	.	.	MAF_USDA=31.25
NC_035095.1	14047160	.	G	T	.	.	MAF_INRAE=20.833;MAF_USDA=7.647
NC_035095.1	14047217	.	C	T	.	.	MAF_INRAE=36.076;MAF_USDA=12.941
NC_035095.1	14047248	.	T	A	.	.	MAF_INRAE=20.833;MAF_USDA=15.882
NC_035095.1	14047258	.	C	T	.	.	MAF_USDA=10.588
NC_035095.1	14047259	.	A	G	.	.	MAF_INRAE=45.0;MAF_USDA=43.529
NC_035095.1	14047308	.	G	T	.	.	MAF_USDA=1.639
NC_035095.1	14047321	.	C	T	.	.	MAF_USDA=2.5
NC_035095.1	14047351	.	T	A	.	.	MAF_USDA=2.5
NC_035095.1	14047375	.	C	A	.	.	MAF_USDA=6.25
NC_035095.1	14047376	.	G	A	.	.	MAF_USDA=6.522
NC_035095.1	14047377	.	T	G	.	.	MAF_USDA=25.0
NC_035095.1	14047466	.	G	T	.	.	MAF_USDA=22.917
NC_035095.1	14047467	.	C	G	.	.	MAF_USDA=18.75
NC_035095.1	14047487	.	G	T	.	.	MAF_INRAE=15.0;MAF_USDA=3.279
NC_035095.1	14047513	.	C	T	.	.	MAF_USDA=2.459
NC_035095.1	14047546	.	G	T	.	.	MAF_INRAE=44.937;MAF_USDA=12.941
NC_035095.1	14047561	.	G	A	.	.	MAF_USDA=4.167
NC_035095.1	14047611	.	C	A	.	.	MAF_INRAE=39.873;MAF_USDA=11.765
NC_035095.1	14047612	.	T	C	.	.	MAF_INRAE=16.456;MAF_USDA=10.0
NC_035095.1	14047732	.	A	T	.	.	MAF_USDA=12.5
NC_035095.1	14047786	.	T	A	.	.	MAF_USDA=6.548
NC_035095.1	14047837	.	C	T	.	.	MAF_INRAE=1.667
NC_035095.1	14047842	.	T	A	.	.	MAF_INRAE=46.203;MAF_USDA=14.706
NC_035095.1	14047856	.	ATGCTGGGTTGTTTA	ATGCTGGGTTGTTTG	.	.	MAF_USDA=12.5
NC_035095.1	14047883	.	G	T	.	.	MAF_USDA=6.25
NC_035095.1	14047887	.	G	A	.	.	MAF_USDA=6.471
NC_035095.1	14047920	.	G	C	.	.	MAF_INRAE=6.667
NC_035095.1	14047923	.	T	C	.	.	MAF_INRAE=5.833
NC_035095.1	14047957	.	T	C	.	.	MAF_INRAE=9.167;MAF_USDA=4.918
NC_035095.1	14047982	.	A	C	.	.	MAF_INRAE=25.316;MAF_USDA=5.294
NC_035095.1	14047992	.	C	T	.	.	MAF_INRAE=36.076;MAF_USDA=45.294
NC_035095.1	14048053	.	T	C	.	.	MAF_INRAE=36.076;MAF_USDA=45.294
NC_035095.1	14048063	.	C	T	.	.	MAF_INRAE=10.127;MAF_USDA=15.294
NC_035095.1	14048128	.	A	G	.	.	MAF_USDA=2.459
NC_035095.1	14048130	.	G	A	.	.	MAF_USDA=2.459
NC_035095.1	14048175	.	T	G	.	.	MAF_USDA=4.167
NC_035095.1	14048238	.	T	G	.	.	MAF_USDA=3.279
NC_035095.1	14048331	.	G	C,A	.	.	MAF_INRAE=30.833;MAF_USDA=39.583
NC_035095.1	14048333	.	G	A	.	.	MAF_INRAE=30.833;MAF_USDA=37.5
NC_035095.1	14048335	.	G	A,C	.	.	MAF_INRAE=30.833;MAF_USDA=37.5
NC_035095.1	14048336	.	C	A	.	.	MAF_USDA=37.5
NC_035095.1	14048388	.	C	T	.	.	MAF_USDA=13.934
NC_035095.1	14048393	.	T	A	.	.	MAF_USDA=14.118
NC_035095.1	14048397	.	A	C	.	.	MAF_USDA=4.098
NC_035095.1	14048410	.	G	A	.	.	MAF_USDA=1.639
NC_035095.1	14048432	.	A	T	.	.	MAF_INRAE=30.833
NC_035095.1	14048437	.	C	A	.	.	MAF_USDA=2.083
NC_035095.1	14048438	.	G	A	.	.	MAF_USDA=35.417
NC_035095.1	14048451	.	C	T	.	.	MAF_USDA=18.75
NC_035095.1	14048452	.	C	A	.	.	MAF_USDA=27.083
NC_035095.1	14048455	.	G	T	.	.	MAF_USDA=20.833
NC_035095.1	14048466	.	C	T	.	.	MAF_USDA=6.557
NC_035095.1	14048470	.	G	A	.	.	MAF_INRAE=9.494;MAF_USDA=22.917
NC_035095.1	14048483	.	C	T	.	.	MAF_USDA=3.279
NC_035095.1	14048491	.	G	A	.	.	MAF_USDA=16.471
NC_035095.1	14048493	.	T	A	.	.	MAF_USDA=4.098
NC_035095.1	14048495	.	G	T	.	.	MAF_USDA=3.279
NC_035095.1	14048496	.	T	A	.	.	MAF_USDA=19.412
NC_035095.1	14048498	.	C	A	.	.	MAF_USDA=6.25
NC_035095.1	14048500	.	C	T	.	.	MAF_USDA=4.918
NC_035095.1	14048501	.	G	A	.	.	MAF_USDA=11.765
NC_035095.1	14048505	.	G	A	.	.	MAF_USDA=3.279
NC_035095.1	14048506	.	G	A	.	.	MAF_USDA=4.918
NC_035095.1	14048510	.	A	G	.	.	MAF_USDA=4.098
NC_035095.1	14048512	.	A	G	.	.	MAF_USDA=9.412
NC_035095.1	14048514	.	C	T	.	.	MAF_USDA=4.098
NC_035095.1	14048542	.	C	A	.	.	MAF_USDA=4.706
NC_035095.1	14048545	.	A	G	.	.	MAF_USDA=13.529
NC_035095.1	14048559	.	C	A	.	.	MAF_USDA=5.738
NC_035095.1	14048568	.	G	A	.	.	MAF_INRAE=10.127;MAF_USDA=18.824
NC_035095.1	14048571	.	A	G	.	.	MAF_USDA=18.033
NC_035095.1	14048607	.	C	A	.	.	MAF_USDA=10.588
NC_035095.1	14048659	.	C	T	.	.	MAF_INRAE=20.833;MAF_USDA=4.118
NC_035095.1	14048671	.	G	A	.	.	MAF_INRAE=10.127;MAF_USDA=20.0
NC_035095.1	14048720	.	A	C	.	.	MAF_INRAE=10.127;MAF_USDA=33.333
NC_035095.1	14048743	.	G	C	.	.	MAF_INRAE=28.481;MAF_USDA=44.706
NC_035095.1	14048763	.	A	C	.	.	MAF_INRAE=29.747;MAF_USDA=46.471
NC_035095.1	14048782	.	C	A	.	.	MAF_INRAE=5.263;MAF_USDA=16.471
NC_035095.1	14048831	.	A	G	.	.	MAF_USDA=3.279
NC_035095.1	14048834	.	A	C	.	.	MAF_INRAE=17.089;MAF_USDA=10.656
NC_035095.1	14048879	.	C	A	.	.	MAF_USDA=1.639
NC_035095.1	14048882	.	T	C	.	.	MAF_USDA=3.279
NC_035095.1	14048963	.	C	T	.	.	MAF_USDA=1.639
NC_035095.1	14049008	.	T	G	.	.	MAF_INRAE=8.861;MAF_USDA=3.333
NC_035095.1	14049105	.	C	T	.	.	MAF_INRAE=15.789;MAF_USDA=1.765
NC_035095.1	14049220	.	G	A	.	.	MAF_INRAE=14.557;MAF_USDA=4.118
NC_035095.1	14049246	.	G	A	.	.	MAF_USDA=1.639
NC_035095.1	14049271	.	T	A	.	.	MAF_INRAE=48.734;MAF_USDA=44.118
NC_035095.1	14049273	.	G	T	.	.	MAF_INRAE=10.526;MAF_USDA=1.639
NC_035095.1	14049276	.	T	G	.	.	MAF_INRAE=32.911;MAF_USDA=17.059
NC_035095.1	14049284	.	C	A	.	.	MAF_INRAE=15.789;MAF_USDA=1.765
NC_035095.1	14049407	.	C	G	.	.	MAF_USDA=1.639
NC_035095.1	14049415	.	G	A	.	.	MAF_USDA=2.5
NC_035095.1	14049444	.	A	C	.	.	MAF_INRAE=8.861;MAF_USDA=3.333
NC_035095.1	14049472	.	A	G	.	.	MAF_USDA=2.459
NC_035095.1	14049475	.	C	T	.	.	MAF_INRAE=1.667
NC_035095.1	14049486	.	T	G	.	.	MAF_INRAE=25.833;MAF_USDA=20.588
NC_035095.1	14049514	.	A	G	.	.	MAF_INRAE=20.833;MAF_USDA=3.529
NC_035095.1	14049559	.	A	T	.	.	MAF_USDA=2.459
NC_035095.1	14049591	.	A	G	.	.	MAF_INRAE=23.418;MAF_USDA=30.588
NC_035095.1	14049666	.	T	A	.	.	MAF_USDA=3.279
NC_035095.1	14049679	.	G	A	.	.	MAF_INRAE=8.333
NC_035095.1	14049707	.	G	A	.	.	MAF_INRAE=5.263;MAF_USDA=10.0
NC_035095.1	14049748	.	C	G	.	.	MAF_USDA=3.279
NC_035095.1	14049786	.	G	A	.	.	MAF_USDA=33.735
NC_035095.1	14049789	.	G	A	.	.	MAF_INRAE=33.333;MAF_USDA=17.059
NC_035095.1	14049828	.	A	G	.	.	MAF_USDA=3.279
NC_035095.1	14049894	.	C	A	.	.	MAF_USDA=3.333
NC_035095.1	14049905	.	T	C	.	.	MAF_USDA=1.667
NC_035095.1	14050000	.	T	C	.	.	MAF_USDA=2.459
NC_035095.1	14050046	.	C	A	.	.	MAF_INRAE=17.5
NC_035095.1	14050071	.	C	A	.	.	MAF_USDA=4.918
NC_035095.1	14050072	.	G	A	.	.	MAF_INRAE=16.456;MAF_USDA=9.412
NC_035095.1	14050285	.	C	A	.	.	MAF_INRAE=26.667
NC_035095.1	14050291	.	C	A	.	.	MAF_INRAE=48.333;MAF_USDA=41.667
NC_035095.1	14050308	.	T	A	.	.	MAF_INRAE=23.418;MAF_USDA=31.765
NC_035095.1	14050321	.	C	T	.	.	MAF_INRAE=8.861
NC_035095.1	14050329	.	A	T	.	.	MAF_USDA=2.083
NC_035095.1	14050331	.	A	C	.	.	MAF_INRAE=25.0;MAF_USDA=16.667
NC_035095.1	14050332	.	C	A	.	.	MAF_INRAE=20.0;MAF_USDA=4.167
NC_035095.1	14050381	.	A	G	.	.	MAF_USDA=5.738
NC_035095.1	14050394	.	T	G,A	.	.	MAF_INRAE=26.316
NC_035095.1	14050398	.	A	T	.	.	MAF_USDA=12.353
NC_035095.1	14050545	.	G	A	.	.	MAF_USDA=2.459
NC_035095.1	14050581	.	C	A	.	.	MAF_INRAE=34.177;MAF_USDA=31.765
NC_035095.1	14050610	.	A	G	.	.	MAF_INRAE=5.263;MAF_USDA=12.353
NC_035095.1	14050647	.	T	G	.	.	MAF_INRAE=33.544;MAF_USDA=28.235
NC_035095.1	14050698	.	C	A	.	.	MAF_INRAE=17.089;MAF_USDA=10.588
NC_035095.1	14050718	.	T	C	.	.	MAF_INRAE=1.667;MAF_USDA=10.588
NC_035095.1	14050777	.	A	G	.	.	MAF_USDA=2.459
NC_035095.1	14050786	.	G	T	.	.	MAF_USDA=4.098
NC_035095.1	14050806	.	C	T	.	.	MAF_INRAE=8.861;MAF_USDA=1.639
NC_035095.1	14050839	.	A	T	.	.	MAF_INRAE=24.051;MAF_USDA=30.952
NC_035095.1	14050860	.	A	G	.	.	MAF_INRAE=24.051;MAF_USDA=31.765
NC_035095.1	14050868	.	C	A	.	.	MAF_INRAE=34.177;MAF_USDA=32.353
NC_035095.1	14050875	.	A	G	.	.	MAF_INRAE=8.333;MAF_USDA=2.459
NC_035095.1	14050963	.	A	G	.	.	MAF_USDA=10.417
NC_035095.1	14051016	.	T	G	.	.	MAF_INRAE=19.167;MAF_USDA=8.824
NC_035095.1	14051033	.	C	T	.	.	MAF_INRAE=8.333;MAF_USDA=2.459
NC_035095.1	14051108	.	C	T	.	.	MAF_INRAE=42.5;MAF_USDA=25.0
NC_035095.1	14051111	.	A	C	.	.	MAF_INRAE=42.5;MAF_USDA=25.0
NC_035095.1	14051121	.	C	G	.	.	MAF_INRAE=42.5;MAF_USDA=47.59
NC_035095.1	14051122	.	C	A	.	.	MAF_INRAE=21.667;MAF_USDA=4.217
NC_035095.1	14051124	.	A	G	.	.	MAF_INRAE=41.667;MAF_USDA=47.59
NC_035095.1	14051180	.	C	T	.	.	MAF_INRAE=41.667;MAF_USDA=49.412
NC_035095.1	14051185	.	C	A	.	.	MAF_USDA=4.918
NC_035095.1	14051192	.	G	T	.	.	MAF_INRAE=41.772;MAF_USDA=49.412
NC_035095.1	14051207	.	A	C	.	.	MAF_INRAE=41.772;MAF_USDA=47.059
NC_035095.1	14051211	.	T	C	.	.	MAF_INRAE=41.667;MAF_USDA=50.0
NC_035095.1	14051331	.	G	A	.	.	MAF_USDA=3.279
NC_035095.1	14051443	.	G	A	.	.	MAF_USDA=1.639
NC_035095.1	14051484	.	C	T	.	.	MAF_INRAE=5.263;MAF_USDA=13.529
NC_035095.1	14051655	.	A	G	.	.	MAF_INRAE=20.833;MAF_USDA=3.529
NC_035095.1	14051831	.	A	G	.	.	MAF_INRAE=31.013
NC_035095.1	14052242	.	C	T	.	.	MAF_USDA=2.459
NC_035095.1	14052261	.	G	A	.	.	MAF_INRAE=41.139;MAF_USDA=34.118
NC_035095.1	14052324	.	G	A	.	.	MAF_INRAE=3.333;MAF_USDA=7.377
NC_035095.1	14052384	.	T	G	.	.	MAF_USDA=2.459
NC_035095.1	14052444	.	A	C	.	.	MAF_INRAE=6.667;MAF_USDA=16.471
NC_035095.1	14052475	.	G	A	.	.	MAF_INRAE=20.833;MAF_USDA=4.118
NC_035095.1	14052500	.	A	C	.	.	MAF_USDA=2.459
NC_035095.1	14052514	.	C	T	.	.	MAF_INRAE=18.354;MAF_USDA=21.176
NC_035095.1	14052529	.	G	T	.	.	MAF_INRAE=8.228
NC_035095.1	14052540	.	C	A	.	.	MAF_INRAE=46.203;MAF_USDA=32.941
NC_035095.1	14052543	.	C	T	.	.	MAF_INRAE=41.772;MAF_USDA=34.706
NC_035095.1	14052640	.	A	T	.	.	MAF_INRAE=23.418;MAF_USDA=29.412
NC_035095.1	14052641	.	T	A	.	.	MAF_INRAE=25.833;MAF_USDA=28.824
NC_035095.1	14052655	.	C	T	.	.	MAF_INRAE=8.861;MAF_USDA=1.639
NC_035095.1	14052665	.	G	A	.	.	MAF_INRAE=8.861;MAF_USDA=1.639
NC_035095.1	14052669	.	C	A	.	.	MAF_INRAE=20.833;MAF_USDA=4.118
NC_035095.1	14052681	.	A	G	.	.	MAF_INRAE=31.646;MAF_USDA=16.471
NC_035095.1	14052713	.	G	T	.	.	MAF_USDA=4.118
NC_035095.1	14052737	.	G	A	.	.	MAF_INRAE=24.051;MAF_USDA=28.235
NC_035095.1	14052775	.	A	T	.	.	MAF_INRAE=29.114;MAF_USDA=8.235
NC_035095.1	14052812	.	G	C	.	.	MAF_USDA=5.738
NC_035095.1	14052831	.	T	A	.	.	MAF_INRAE=27.848;MAF_USDA=45.294
NC_035095.1	14053027	.	A	C	.	.	MAF_INRAE=8.861
NC_035095.1	14053030	.	C	T	.	.	MAF_INRAE=1.667
NC_035095.1	14053033	.	C	T	.	.	MAF_USDA=4.118
NC_035095.1	14053038	.	T	A	.	.	MAF_INRAE=10.127;MAF_USDA=11.765
NC_035095.1	14053048	.	T	G	.	.	MAF_INRAE=9.494
NC_035095.1	14053112	.	C	T	.	.	MAF_USDA=1.639
NC_035095.1	14053163	.	G	T	.	.	MAF_INRAE=24.051;MAF_USDA=49.412
NC_035095.1	14053180	.	G	A	.	.	MAF_USDA=11.176
NC_035095.1	14053198	.	A	G	.	.	MAF_INRAE=15.789;MAF_USDA=1.765
NC_035095.1	14053320	.	A	T	.	.	MAF_USDA=6.25
NC_035095.1	14053453	.	G	A	.	.	MAF_INRAE=20.833;MAF_USDA=4.118
NC_035095.1	14053485	.	G	A	.	.	MAF_INRAE=22.152;MAF_USDA=20.0
NC_035095.1	14053567	.	C	A	.	.	MAF_INRAE=22.152;MAF_USDA=21.176
NC_035095.1	14053848	.	C	A	.	.	MAF_INRAE=3.333;MAF_USDA=13.115
NC_035095.1	14053852	.	T	C	.	.	MAF_INRAE=3.333;MAF_USDA=13.115
NC_035095.1	14053854	.	T	C	.	.	MAF_INRAE=22.785;MAF_USDA=20.588
NC_035095.1	14053935	.	G	T	.	.	MAF_USDA=5.738
NC_035095.1	14053961	.	G	T	.	.	MAF_USDA=4.918
NC_035095.1	14054072	.	G	A	.	.	MAF_INRAE=18.987;MAF_USDA=20.588
NC_035095.1	14054114	.	C	T	.	.	MAF_INRAE=22.152;MAF_USDA=21.176
NC_035095.1	14054160	.	C	T	.	.	MAF_INRAE=5.263;MAF_USDA=11.765
NC_035095.1	14054179	.	T	G	.	.	MAF_INRAE=15.789;MAF_USDA=2.941
NC_035095.1	14054190	.	G	A	.	.	MAF_INRAE=2.5
NC_035095.1	14054201	.	G	T	.	.	MAF_INRAE=2.5
NC_035095.1	14054252	.	A	G	.	.	MAF_INRAE=3.333;MAF_USDA=7.377
NC_035095.1	14054260	.	C	T	.	.	MAF_INRAE=20.833;MAF_USDA=4.118
NC_035095.1	14054301	.	A	G	.	.	MAF_INRAE=22.152;MAF_USDA=25.294
NC_035095.1	14054401	.	A	T	.	.	MAF_INRAE=7.5
NC_035095.1	14054407	.	A	G	.	.	MAF_USDA=2.083
NC_035095.1	14054408	.	C	T	.	.	MAF_USDA=2.083
NC_035095.1	14054412	.	A	T	.	.	MAF_USDA=2.083
NC_035095.1	14054489	.	C	T	.	.	MAF_INRAE=1.667
NC_035095.1	14054560	.	C	A	.	.	MAF_INRAE=8.333;MAF_USDA=9.016
NC_035095.1	14054583	.	G	C	.	.	MAF_USDA=12.353
NC_035095.1	14054672	.	T	C	.	.	MAF_INRAE=22.152;MAF_USDA=32.941
NC_035095.1	14054675	.	G	A	.	.	MAF_INRAE=3.333;MAF_USDA=2.459
NC_035095.1	14054696	.	G	A	.	.	MAF_INRAE=3.333;MAF_USDA=1.639
NC_035095.1	14054699	.	G	A	.	.	MAF_USDA=4.098
NC_035095.1	14054749	.	G	A	.	.	MAF_USDA=1.639
NC_035095.1	14054806	.	T	G	.	.	MAF_INRAE=23.418;MAF_USDA=34.706
NC_035095.1	14054888	.	A	G	.	.	MAF_INRAE=20.833;MAF_USDA=3.529
NC_035095.1	14054908	.	T	G	.	.	MAF_USDA=6.557
NC_035095.1	14054910	.	A	C	.	.	MAF_USDA=4.098
NC_035095.1	14054912	.	G	A	.	.	MAF_INRAE=3.165;MAF_USDA=12.353
NC_035095.1	14054961	.	A	C	.	.	MAF_INRAE=22.152;MAF_USDA=6.25
NC_035095.1	14054975	.	A	G	.	.	MAF_USDA=4.098
NC_035095.1	14055080	.	G	T	.	.	MAF_USDA=7.647
NC_035095.1	14055087	.	G	A	.	.	MAF_USDA=6.557
NC_035095.1	14055098	.	G	T	.	.	MAF_INRAE=22.152;MAF_USDA=18.824
NC_035095.1	14055120	.	G	A	.	.	MAF_INRAE=17.089;MAF_USDA=10.588
NC_035095.1	14055150	.	T	C	.	.	MAF_INRAE=22.152;MAF_USDA=25.882
NC_035095.1	14055234	.	C	T	.	.	MAF_USDA=4.918
NC_035095.1	14055238	.	G	T	.	.	MAF_USDA=7.738
NC_035095.1	14055241	.	T	A	.	.	MAF_USDA=5.833
NC_035095.1	14055259	.	T	C	.	.	MAF_USDA=8.333
NC_035095.1	14055275	.	G	A	.	.	MAF_USDA=6.667
NC_035095.1	14055287	.	G	T	.	.	MAF_INRAE=3.165;MAF_USDA=12.5
NC_035095.1	14055292	.	A	G	.	.	MAF_USDA=5.833
NC_035095.1	14055298	.	C	T	.	.	MAF_USDA=5.833
NC_035095.1	14055302	.	C	T	.	.	MAF_USDA=4.167
NC_035095.1	14055308	.	G	A	.	.	MAF_INRAE=3.165;MAF_USDA=11.905
NC_035095.1	14055319	.	G	A	.	.	MAF_USDA=6.667
NC_035095.1	14055324	.	T	C	.	.	MAF_USDA=8.333
NC_035095.1	14055326	.	G	T	.	.	MAF_USDA=4.167
NC_035095.1	14055328	.	T	C	.	.	MAF_USDA=11.667
NC_035095.1	14055349	.	C	A	.	.	MAF_USDA=2.5
NC_035095.1	14055355	.	T	A	.	.	MAF_INRAE=15.789;MAF_USDA=3.571
NC_035095.1	14055358	.	A	T	.	.	MAF_USDA=3.333
NC_035095.1	14055365	.	C	A	.	.	MAF_USDA=3.333
NC_035095.1	14055374	.	T	C	.	.	MAF_USDA=4.918
NC_035095.1	14055380	.	T	G	.	.	MAF_USDA=4.098
NC_035095.1	14055421	.	A	G	.	.	MAF_USDA=4.918
NC_035095.1	14055425	.	A	T	.	.	MAF_USDA=4.918
NC_035095.1	14055426	.	A	C	.	.	MAF_USDA=4.918
NC_035095.1	14055465	.	A	G	.	.	MAF_USDA=5.738
NC_035095.1	14055467	.	C	T	.	.	MAF_USDA=2.459
NC_035095.1	14055472	.	A	G	.	.	MAF_USDA=2.083
NC_035095.1	14055476	.	G	A	.	.	MAF_USDA=5.738
NC_035095.1	14055500	.	C	T	.	.	MAF_USDA=8.333
NC_035095.1	14055520	.	C	T	.	.	MAF_INRAE=22.152;MAF_USDA=21.176
NC_035095.1	14055580	.	G	A	.	.	MAF_USDA=5.738
NC_035095.1	14055743	.	A	C	.	.	MAF_INRAE=20.833;MAF_USDA=4.118
NC_035095.1	14055747	.	T	G	.	.	MAF_USDA=4.918
NC_035095.1	14055756	.	A	G	.	.	MAF_USDA=2.459
NC_035095.1	14055780	.	C	A	.	.	MAF_USDA=2.459
NC_035095.1	14055784	.	T	A	.	.	MAF_USDA=4.918
NC_035095.1	14055786	.	G	T	.	.	MAF_USDA=4.918
NC_035095.1	14055867	.	C	T	.	.	MAF_USDA=5.738
NC_035095.1	14055964	.	G	T	.	.	MAF_INRAE=20.833;MAF_USDA=4.118
NC_035095.1	14056001	.	G	T	.	.	MAF_INRAE=15.789;MAF_USDA=1.765
NC_035095.1	14056056	.	G	T	.	.	MAF_INRAE=1.667
NC_035095.1	14056072	.	G	T	.	.	MAF_INRAE=22.152;MAF_USDA=27.647
NC_035095.1	14056182	.	G	C	.	.	MAF_INRAE=5.263;MAF_USDA=10.0
NC_035095.1	14056302	.	G	T	.	.	MAF_INRAE=6.329;MAF_USDA=4.918
NC_035095.1	14056307	.	G	T	.	.	MAF_INRAE=3.333;MAF_USDA=8.197
NC_035095.1	14056332	.	G	C	.	.	MAF_INRAE=18.333
NC_035095.1	14056374	.	A	T	.	.	MAF_INRAE=2.5
NC_035095.1	14056430	.	C	T	.	.	MAF_INRAE=43.671;MAF_USDA=27.647
NC_035095.1	14056437	.	C	T	.	.	MAF_INRAE=25.316;MAF_USDA=37.059
NC_035095.1	14056533	.	C	A	.	.	MAF_INRAE=40.506;MAF_USDA=29.412
NC_035095.1	14056539	.	T	C	.	.	MAF_INRAE=17.089;MAF_USDA=11.176
NC_035095.1	14056587	.	A	C	.	.	MAF_USDA=3.279
NC_035095.1	14056699	.	A	G	.	.	MAF_INRAE=3.333;MAF_USDA=4.918
NC_035095.1	14056703	.	T	C	.	.	MAF_USDA=11.176
NC_035095.1	14056803	.	G	A	.	.	MAF_INRAE=1.667;MAF_USDA=7.647
NC_035095.1	14056848	.	C	A	.	.	MAF_INRAE=31.013;MAF_USDA=40.0
NC_035095.1	14056887	.	A	T	.	.	MAF_INRAE=29.747;MAF_USDA=26.471
NC_035095.1	14056889	.	A	G	.	.	MAF_INRAE=41.139;MAF_USDA=30.588
NC_035095.1	14056943	.	T	C	.	.	MAF_INRAE=15.789;MAF_USDA=1.765
NC_035095.1	14056970	.	T	G	.	.	MAF_INRAE=1.667;MAF_USDA=8.235
NC_035095.1	14056993	.	T	G	.	.	MAF_INRAE=29.747;MAF_USDA=27.647
NC_035095.1	14057059	.	C	T	.	.	MAF_INRAE=20.833;MAF_USDA=4.118
NC_035095.1	14057103	.	G	C	.	.	MAF_INRAE=1.667;MAF_USDA=8.824
NC_035095.1	14057126	.	C	A	.	.	MAF_INRAE=31.013;MAF_USDA=38.824
NC_035095.1	14057166	.	T	A	.	.	MAF_USDA=1.639
NC_035095.1	14057194	.	A	T	.	.	MAF_USDA=2.459
NC_035095.1	14057235	.	T	C	.	.	MAF_INRAE=13.924;MAF_USDA=4.118
NC_035095.1	14057287	.	A	G	.	.	MAF_INRAE=1.667;MAF_USDA=12.353
NC_035095.1	14057345	.	A	C	.	.	MAF_USDA=9.016
NC_035095.1	14057373	.	T	G	.	.	MAF_INRAE=1.667;MAF_USDA=12.941
NC_035095.1	14057398	.	A	G	.	.	MAF_USDA=2.459
NC_035095.1	14057401	.	C	G	.	.	MAF_INRAE=1.667;MAF_USDA=12.353
NC_035095.1	14057402	.	T	A	.	.	MAF_USDA=4.098
NC_035095.1	14057415	.	A	G	.	.	MAF_USDA=4.706
NC_035095.1	14057416	.	A	T	.	.	MAF_USDA=6.25
NC_035095.1	14057516	.	C	A	.	.	MAF_INRAE=10.526
NC_035095.1	14057548	.	G	C	.	.	MAF_INRAE=31.013;MAF_USDA=40.0
NC_035095.1	14057608	.	C	A	.	.	MAF_INRAE=6.329;MAF_USDA=9.412
NC_035095.1	14057612	.	T	A	.	.	MAF_USDA=1.639
NC_035095.1	14057618	.	A	G	.	.	MAF_USDA=2.459
NC_035095.1	14057685	.	T	G	.	.	MAF_INRAE=8.333
NC_035095.1	14057688	.	T	G	.	.	MAF_INRAE=1.667;MAF_USDA=12.353
NC_035095.1	14057696	.	G	T	.	.	MAF_INRAE=3.333
NC_035095.1	14057709	.	G	A	.	.	MAF_INRAE=17.089;MAF_USDA=10.588
NC_035095.1	14057745	.	T	G	.	.	MAF_INRAE=1.667;MAF_USDA=14.706
NC_035095.1	14057751	.	C	A	.	.	MAF_USDA=1.639
NC_035095.1	14057766	.	G	T	.	.	MAF_USDA=2.5
NC_035095.1	14057787	.	G	T	.	.	MAF_INRAE=1.667;MAF_USDA=11.176
NC_035095.1	14057801	.	C	T	.	.	MAF_INRAE=1.667;MAF_USDA=11.176
NC_035095.1	14057818	.	C	T	.	.	MAF_INRAE=1.667;MAF_USDA=11.176
NC_035095.1	14057847	.	C	G	.	.	MAF_INRAE=1.667;MAF_USDA=11.176
NC_035095.1	14057863	.	G	T	.	.	MAF_INRAE=7.5;MAF_USDA=3.279
NC_035095.1	14057880	.	C	A	.	.	MAF_INRAE=5.263;MAF_USDA=2.083
NC_035095.1	14057907	.	T	C	.	.	MAF_INRAE=1.667;MAF_USDA=12.353
NC_035095.1	14057963	.	C	G	.	.	MAF_USDA=1.639
NC_035095.1	14058097	.	T	G	.	.	MAF_INRAE=1.667;MAF_USDA=12.941
NC_035095.1	14058100	.	T	A	.	.	MAF_INRAE=1.667;MAF_USDA=12.353
NC_035095.1	14058102	.	T	C	.	.	MAF_INRAE=5.263;MAF_USDA=10.0
NC_035095.1	14058147	.	G	A	.	.	MAF_INRAE=1.667;MAF_USDA=12.353
NC_035095.1	14058159	.	T	C	.	.	MAF_INRAE=8.333;MAF_USDA=3.279
NC_035095.1	14058280	.	C	T	.	.	MAF_INRAE=23.418;MAF_USDA=13.529
NC_035095.1	14058287	.	C	T	.	.	MAF_INRAE=43.671;MAF_USDA=35.882
NC_035095.1	14058333	.	T	G	.	.	MAF_INRAE=1.667;MAF_USDA=11.765
NC_035095.1	14058338	.	C	T	.	.	MAF_INRAE=1.667;MAF_USDA=12.5
NC_035095.1	14058344	.	G	C	.	.	MAF_INRAE=1.667;MAF_USDA=12.353
NC_035095.1	14058352	.	A	G	.	.	MAF_USDA=6.25
NC_035095.1	14058404	.	C	T	.	.	MAF_USDA=9.016
NC_035095.1	14058555	.	A	G	.	.	MAF_INRAE=9.494;MAF_USDA=29.412
NC_035095.1	14058704	.	A	G	.	.	MAF_INRAE=1.667;MAF_USDA=12.353
NC_035095.1	14058722	.	A	C	.	.	MAF_INRAE=1.667;MAF_USDA=12.353
NC_035095.1	14058788	.	T	C	.	.	MAF_USDA=4.918
NC_035095.1	14058796	.	C	T	.	.	MAF_INRAE=1.667;MAF_USDA=13.529
NC_035095.1	14058806	.	G	A	.	.	MAF_INRAE=1.667;MAF_USDA=12.353
NC_035095.1	14058807	.	A	G	.	.	MAF_INRAE=1.667;MAF_USDA=13.529
NC_035095.1	14058838	.	T	A	.	.	MAF_INRAE=1.667;MAF_USDA=12.353
NC_035095.1	14058854	.	T	A	.	.	MAF_INRAE=1.667;MAF_USDA=12.353
NC_035095.1	14058863	.	G	C	.	.	MAF_USDA=2.459
NC_035095.1	14058866	.	A	T	.	.	MAF_INRAE=1.667;MAF_USDA=12.353
NC_035095.1	14058867	.	A	C	.	.	MAF_INRAE=1.667;MAF_USDA=12.941
NC_035095.1	14058899	.	A	G	.	.	MAF_USDA=12.5
NC_035095.1	14058900	.	A	T	.	.	MAF_INRAE=27.215;MAF_USDA=30.357
NC_035095.1	14058903	.	G	A	.	.	MAF_INRAE=1.667;MAF_USDA=8.929
NC_035095.1	14058924	.	G	A	.	.	MAF_USDA=8.333
NC_035095.1	14058937	.	T	A	.	.	MAF_INRAE=3.333
NC_035095.1	14058996	.	C	T	.	.	MAF_USDA=1.639
NC_035095.1	14059009	.	C	T	.	.	MAF_USDA=3.279
NC_035095.1	14059032	.	G	T	.	.	MAF_INRAE=20.833;MAF_USDA=4.118
NC_035095.1	14059037	.	C	T	.	.	MAF_INRAE=20.833;MAF_USDA=4.118
NC_035095.1	14059043	.	C	A	.	.	MAF_USDA=2.459
NC_035095.1	14059095	.	A	T	.	.	MAF_INRAE=15.789;MAF_USDA=6.471
NC_035095.1	14059139	.	A	G	.	.	MAF_INRAE=2.5
NC_035095.1	14059157	.	G	A	.	.	MAF_USDA=2.459
NC_035095.1	14059253	.	A	T	.	.	MAF_USDA=6.25
NC_035095.1	14059328	.	C	T	.	.	MAF_USDA=4.098
NC_035095.1	14059396	.	C	A	.	.	MAF_USDA=4.098
NC_035095.1	14059474	.	G	T	.	.	MAF_USDA=4.098
NC_035095.1	14059483	.	C	T	.	.	MAF_USDA=8.197
NC_035095.1	14059598	.	C	A	.	.	MAF_INRAE=20.886;MAF_USDA=18.824
NC_035095.1	14059838	.	A	G	.	.	MAF_INRAE=43.038;MAF_USDA=35.882
NC_035095.1	14059935	.	C	A	.	.	MAF_INRAE=1.667;MAF_USDA=10.588
NC_035095.1	14059996	.	T	C	.	.	MAF_INRAE=42.405;MAF_USDA=36.471
NC_035095.1	14060031	.	C	T	.	.	MAF_INRAE=22.5
NC_035095.1	14060040	.	T	C	.	.	MAF_INRAE=42.405;MAF_USDA=36.471
NC_035095.1	14060050	.	T	C	.	.	MAF_INRAE=42.405;MAF_USDA=35.882
NC_035095.1	14060051	.	T	G	.	.	MAF_USDA=18.033
NC_035095.1	14060059	.	G	T	.	.	MAF_USDA=2.459
NC_035095.1	14060080	.	C	T	.	.	MAF_INRAE=42.5;MAF_USDA=34.706
NC_035095.1	14060257	.	C	A	.	.	MAF_INRAE=2.5
NC_035095.1	14060274	.	C	G	.	.	MAF_USDA=2.083
NC_035095.1	14060293	.	A	T	.	.	MAF_INRAE=2.5
NC_035095.1	14060318	.	G	C	.	.	MAF_USDA=4.098
NC_035095.1	14060365	.	T	G	.	.	MAF_INRAE=3.333;MAF_USDA=1.639
NC_035095.1	14060408	.	G	T	.	.	MAF_INRAE=20.833;MAF_USDA=4.118
NC_035095.1	14060447	.	T	G	.	.	MAF_USDA=9.016
NC_035095.1	14060451	.	A	T	.	.	MAF_USDA=1.639
NC_035095.1	14060706	.	A	T	.	.	MAF_INRAE=42.5;MAF_USDA=22.917
NC_035095.1	14060722	.	A	T	.	.	MAF_USDA=1.639
NC_035095.1	14060782	.	G	T	.	.	MAF_USDA=18.033
NC_035095.1	14060818	.	C	T	.	.	MAF_USDA=5.294
NC_035095.1	14060848	.	T	G	.	.	MAF_USDA=9.016
NC_035095.1	14060992	.	G	T	.	.	MAF_USDA=4.918
NC_035095.1	14061041	.	G	A	.	.	MAF_USDA=9.016
NC_035095.1	14061044	.	G	A	.	.	MAF_INRAE=34.177;MAF_USDA=5.882
NC_035095.1	14061097	.	G	A	.	.	MAF_USDA=1.639
NC_035095.1	14061099	.	C	A	.	.	MAF_INRAE=27.215;MAF_USDA=48.235
NC_035095.1	14061150	.	T	A	.	.	MAF_INRAE=42.405;MAF_USDA=34.118
NC_035095.1	14061179	.	C	A	.	.	MAF_INRAE=6.667;MAF_USDA=4.167
NC_035095.1	14061261	.	T	C	.	.	MAF_INRAE=29.167;MAF_USDA=38.235
NC_035095.1	14061320	.	G	A	.	.	MAF_INRAE=27.215;MAF_USDA=40.588
NC_035095.1	14061326	.	G	A	.	.	MAF_INRAE=44.304;MAF_USDA=25.882
NC_035095.1	14061341	.	C	T	.	.	MAF_USDA=13.934
NC_035095.1	14061376	.	G	T	.	.	MAF_INRAE=2.5
NC_035095.1	14061461	.	T	C	.	.	MAF_INRAE=14.557;MAF_USDA=4.118
NC_035095.1	14061539	.	T	C	.	.	MAF_INRAE=15.789;MAF_USDA=13.529
NC_035095.1	14061549	.	T	C	.	.	MAF_INRAE=5.263;MAF_USDA=16.471
NC_035095.1	14061612	.	T	A	.	.	MAF_USDA=4.167
NC_035095.1	14061683	.	C	A	.	.	MAF_INRAE=28.333;MAF_USDA=12.805
NC_035095.1	14061705	.	C	A	.	.	MAF_INRAE=14.167;MAF_USDA=34.146
NC_035095.1	14061729	.	A	G	.	.	MAF_INRAE=45.833;MAF_USDA=26.22
NC_035095.1	14061887	.	C	A	.	.	MAF_USDA=2.5
NC_035095.1	14061918	.	A	T	.	.	MAF_INRAE=42.5;MAF_USDA=24.699
NC_035095.1	14061940	.	A	C	.	.	MAF_INRAE=5.833;MAF_USDA=14.167
NC_035095.1	14061952	.	G	A	.	.	MAF_INRAE=4.167;MAF_USDA=46.667
NC_035095.1	14062047	.	A	T	.	.	MAF_USDA=9.167
NC_035095.1	14062068	.	A	T	.	.	MAF_INRAE=9.494;MAF_USDA=45.294
NC_035095.1	14062090	.	G	C	.	.	MAF_INRAE=41.772;MAF_USDA=23.529
NC_035095.1	14062189	.	C	T	.	.	MAF_USDA=1.639
NC_035095.1	14062213	.	A	G	.	.	MAF_INRAE=43.038;MAF_USDA=11.765
NC_035095.1	14062245	.	A	T	.	.	MAF_INRAE=3.333;MAF_USDA=6.557
NC_035095.1	14062422	.	A	G	.	.	MAF_USDA=10.0
NC_035095.1	14062430	.	C	T	.	.	MAF_INRAE=3.333;MAF_USDA=5.738
NC_035095.1	14062466	.	G	A	.	.	MAF_USDA=1.639
NC_035095.1	14062470	.	A	T	.	.	MAF_USDA=3.279
NC_035095.1	14062478	.	C	T	.	.	MAF_USDA=3.279
NC_035095.1	14062505	.	A	G	.	.	MAF_INRAE=2.5
NC_035095.1	14062598	.	C	A	.	.	MAF_INRAE=3.333;MAF_USDA=5.738
NC_035095.1	14062638	.	C	G	.	.	MAF_INRAE=15.789;MAF_USDA=28.235
NC_035095.1	14062639	.	C	A	.	.	MAF_INRAE=49.167;MAF_USDA=20.0
NC_035095.1	14062886	.	C	T	.	.	MAF_INRAE=40.506;MAF_USDA=19.412
NC_035095.1	14062920	.	C	T	.	.	MAF_USDA=27.083
NC_035095.1	14062928	.	A	T	.	.	MAF_USDA=27.083
NC_035095.1	14062929	.	A	T	.	.	MAF_USDA=2.083
NC_035095.1	14063018	.	A	T	.	.	MAF_USDA=27.083
NC_035095.1	14063037	.	C	T	.	.	MAF_USDA=4.098
NC_035095.1	14063078	.	C	T	.	.	MAF_USDA=2.459
NC_035095.1	14063079	.	C	T	.	.	MAF_USDA=2.459
NC_035095.1	14063080	.	T	C	.	.	MAF_INRAE=44.304;MAF_USDA=44.706
NC_035095.1	14063358	.	C	T	.	.	MAF_INRAE=5.263;MAF_USDA=12.941
NC_035095.1	14063408	.	G	A	.	.	MAF_INRAE=18.354;MAF_USDA=6.471
NC_035095.1	14063434	.	C	A	.	.	MAF_USDA=1.639
NC_035095.1	14063444	.	C	T	.	.	MAF_USDA=2.459
NC_035095.1	14063456	.	C	A	.	.	MAF_INRAE=46.203;MAF_USDA=34.706
NC_035095.1	14063474	.	G	T	.	.	MAF_INRAE=3.333;MAF_USDA=4.098
NC_035095.1	14063500	.	G	C	.	.	MAF_USDA=2.459
NC_035095.1	14063545	.	G	A	.	.	MAF_INRAE=15.789;MAF_USDA=15.294
NC_035095.1	14063578	.	G	C	.	.	MAF_INRAE=3.333;MAF_USDA=4.918
NC_035095.1	14063612	.	A	C	.	.	MAF_USDA=4.918
NC_035095.1	14063660	.	A	T	.	.	MAF_USDA=1.639
NC_035095.1	14063756	.	G	A	.	.	MAF_USDA=6.25
NC_035095.1	14063765	.	G	A	.	.	MAF_INRAE=44.304;MAF_USDA=22.353
NC_035095.1	14063810	.	T	C	.	.	MAF_USDA=3.279
NC_035095.1	14063858	.	C	T	.	.	MAF_USDA=12.353
NC_035095.1	14063934	.	C	T	.	.	MAF_INRAE=3.333;MAF_USDA=4.918
NC_035095.1	14063954	.	T	A	.	.	MAF_INRAE=4.43;MAF_USDA=22.941
NC_035095.1	14063957	.	C	T	.	.	MAF_INRAE=4.167;MAF_USDA=22.941
NC_035095.1	14063979	.	C	A	.	.	MAF_USDA=11.765
NC_035095.1	14063986	.	G	A	.	.	MAF_INRAE=44.937;MAF_USDA=18.235
NC_035095.1	14064053	.	G	A	.	.	MAF_INRAE=5.263;MAF_USDA=13.529
NC_035095.1	14064065	.	C	T	.	.	MAF_INRAE=5.263;MAF_USDA=13.529
NC_035095.1	14064121	.	G	A	.	.	MAF_INRAE=3.333;MAF_USDA=4.918
NC_035095.1	14064151	.	T	G	.	.	MAF_INRAE=4.43;MAF_USDA=23.529
NC_035095.1	14064153	.	C	A	.	.	MAF_USDA=1.639
NC_035095.1	14064157	.	T	G	.	.	MAF_INRAE=4.43;MAF_USDA=24.118
NC_035095.1	14064231	.	T	G	.	.	MAF_INRAE=2.5
NC_035095.1	14064282	.	C	T	.	.	MAF_INRAE=5.263;MAF_USDA=20.0
NC_035095.1	14064293	.	T	A	.	.	MAF_INRAE=44.304;MAF_USDA=43.529
NC_035095.1	14064296	.	C	T	.	.	MAF_INRAE=3.333;MAF_USDA=7.647
NC_035095.1	14064316	.	G	C	.	.	MAF_USDA=1.639
NC_035095.1	14064379	.	G	C	.	.	MAF_INRAE=3.333;MAF_USDA=4.918
NC_035095.1	14064425	.	T	C	.	.	MAF_INRAE=4.43;MAF_USDA=22.941
NC_035095.1	14064476	.	A	C	.	.	MAF_INRAE=4.43;MAF_USDA=23.529
NC_035095.1	14064505	.	C	T	.	.	MAF_INRAE=47.468;MAF_USDA=35.294
NC_035095.1	14064523	.	G	A	.	.	MAF_USDA=1.639
NC_035095.1	14064548	.	T	G	.	.	MAF_INRAE=10.526;MAF_USDA=6.667
NC_035095.1	14064566	.	A	C	.	.	MAF_INRAE=44.304;MAF_USDA=44.048
NC_035095.1	14064618	.	C	A	.	.	MAF_USDA=9.524
NC_035095.1	14064684	.	G	T	.	.	MAF_INRAE=5.263;MAF_USDA=5.294
NC_035095.1	14064754	.	A	G	.	.	MAF_INRAE=21.053;MAF_USDA=3.279
NC_035095.1	14064765	.	G	T	.	.	MAF_INRAE=41.772;MAF_USDA=37.059
NC_035095.1	14064790	.	A	G	.	.	MAF_INRAE=3.333;MAF_USDA=4.918
NC_035095.1	14064833	.	T	A	.	.	MAF_INRAE=1.667
NC_035095.1	14064884	.	A	C	.	.	MAF_INRAE=2.5
NC_035095.1	14064946	.	A	G	.	.	MAF_INRAE=48.101;MAF_USDA=41.765
NC_035095.1	14064976	.	G	A	.	.	MAF_INRAE=10.526
NC_035095.1	14064983	.	C	T	.	.	MAF_INRAE=3.333;MAF_USDA=5.738
NC_035095.1	14064989	.	A	G	.	.	MAF_INRAE=3.333;MAF_USDA=5.738
NC_035095.1	14065075	.	C	A	.	.	MAF_INRAE=3.333;MAF_USDA=4.918
NC_035095.1	14065179	.	T	A	.	.	MAF_INRAE=47.468;MAF_USDA=41.176
NC_035095.1	14065182	.	A	C	.	.	MAF_INRAE=49.167;MAF_USDA=21.176
NC_035095.1	14065232	.	G	A	.	.	MAF_USDA=12.353
NC_035095.1	14065356	.	T	G	.	.	MAF_INRAE=5.833
NC_035095.1	14065369	.	A	G	.	.	MAF_USDA=4.918
NC_035095.1	14065381	.	T	G	.	.	MAF_INRAE=36.842;MAF_USDA=44.706
NC_035095.1	14065445	.	C	G	.	.	MAF_INRAE=5.263;MAF_USDA=14.118
NC_035095.1	14065528	.	C	A	.	.	MAF_INRAE=47.468;MAF_USDA=42.353
NC_035095.1	14065570	.	T	G	.	.	MAF_INRAE=47.468;MAF_USDA=39.412
NC_035095.1	14065625	.	G	T	.	.	MAF_INRAE=5.263;MAF_USDA=13.529
NC_035095.1	14065626	.	G	T	.	.	MAF_INRAE=2.5
NC_035095.1	14065650	.	G	A	.	.	MAF_INRAE=21.053;MAF_USDA=3.279
NC_035095.1	14065672	.	G	T	.	.	MAF_INRAE=39.873;MAF_USDA=21.765
NC_035095.1	14065702	.	T	G	.	.	MAF_INRAE=3.333;MAF_USDA=4.918
NC_035095.1	14065748	.	C	T	.	.	MAF_INRAE=39.873;MAF_USDA=19.412
NC_035095.1	14065763	.	C	A	.	.	MAF_INRAE=1.667
NC_035095.1	14065772	.	C	A	.	.	MAF_USDA=1.639
NC_035095.1	14065865	.	C	T	.	.	MAF_INRAE=1.667
NC_035095.1	14065890	.	A	G	.	.	MAF_USDA=6.25
NC_035095.1	14065906	.	T	C	.	.	MAF_USDA=1.639
NC_035095.1	14066013	.	G	T	.	.	MAF_INRAE=50.0;MAF_USDA=41.765
NC_035095.1	14066052	.	T	C	.	.	MAF_USDA=14.754
NC_035095.1	14066053	.	G	T	.	.	MAF_USDA=13.115
NC_035095.1	14066057	.	G	A	.	.	MAF_USDA=11.475
NC_035095.1	14066097	.	A	C	.	.	MAF_USDA=13.934
NC_035095.1	14066107	.	C	T	.	.	MAF_USDA=8.235
NC_035095.1	14066166	.	A	G	.	.	MAF_INRAE=46.667;MAF_USDA=48.235
NC_035095.1	14066185	.	A	G	.	.	MAF_INRAE=47.5;MAF_USDA=38.824
NC_035095.1	14066210	.	C	T	.	.	MAF_USDA=11.176
NC_035095.1	14066215	.	G	A	.	.	MAF_INRAE=2.5;MAF_USDA=3.279
NC_035095.1	14066226	.	C	A	.	.	MAF_INRAE=34.81;MAF_USDA=5.294
NC_035095.1	14066232	.	C	T	.	.	MAF_USDA=3.279
NC_035095.1	14066233	.	T	G	.	.	MAF_INRAE=49.167;MAF_USDA=36.471
NC_035095.1	14066279	.	G	T	.	.	MAF_INRAE=45.0;MAF_USDA=37.647
NC_035095.1	14066280	.	C	T	.	.	MAF_INRAE=45.0;MAF_USDA=37.647
NC_035095.1	14066290	.	A	T	.	.	MAF_USDA=1.639
NC_035095.1	14066313	.	A	G	.	.	MAF_INRAE=41.667;MAF_USDA=43.75
NC_035095.1	14066318	.	A	C	.	.	MAF_INRAE=41.667;MAF_USDA=38.235
NC_035095.1	14066342	.	C	A	.	.	MAF_INRAE=45.833;MAF_USDA=35.119
NC_035095.1	14066364	.	A	G	.	.	MAF_USDA=37.059
NC_035095.1	14066365	.	A	G	.	.	MAF_INRAE=5.263;MAF_USDA=13.529
NC_035095.1	14066497	.	C	A	.	.	MAF_USDA=1.639
NC_035095.1	14066524	.	T	C	.	.	MAF_USDA=1.639
NC_035095.1	14066556	.	C	T	.	.	MAF_USDA=3.279
NC_035095.1	14066591	.	G	A	.	.	MAF_USDA=3.279
NC_035095.1	14066605	.	T	C	.	.	MAF_INRAE=50.0;MAF_USDA=44.118
NC_035095.1	14066645	.	A	T	.	.	MAF_USDA=12.5
NC_035095.1	14066705	.	C	T	.	.	MAF_INRAE=49.367;MAF_USDA=32.941
NC_035095.1	14066710	.	A	G	.	.	MAF_USDA=1.639
NC_035095.1	14066736	.	G	T	.	.	MAF_INRAE=3.333;MAF_USDA=4.918
NC_035095.1	14066744	.	T	C	.	.	MAF_USDA=6.557
NC_035095.1	14066753	.	G	A	.	.	MAF_INRAE=45.57;MAF_USDA=24.118
NC_035095.1	14066802	.	C	A	.	.	MAF_USDA=1.667
NC_035095.1	14066969	.	G	A	.	.	MAF_INRAE=39.241;MAF_USDA=20.0
NC_035095.1	14067039	.	T	A	.	.	MAF_INRAE=10.759;MAF_USDA=24.706
NC_035095.1	14067042	.	G	A	.	.	MAF_INRAE=18.354;MAF_USDA=7.059
NC_035095.1	14067109	.	C	T	.	.	MAF_USDA=5.882
NC_035095.1	14067187	.	C	G	.	.	MAF_USDA=35.417
NC_035095.1	14067243	.	C	T	.	.	MAF_INRAE=5.0
NC_035095.1	14067346	.	T	C	.	.	MAF_INRAE=1.667
NC_035095.1	14067439	.	G	A	.	.	MAF_USDA=27.083
NC_035095.1	14067530	.	T	C	.	.	MAF_USDA=35.417
NC_035095.1	14067538	.	G	C	.	.	MAF_USDA=37.5
NC_035095.1	14067652	.	C	T	.	.	MAF_INRAE=47.368
NC_035095.1	14067715	.	T	G	.	.	MAF_INRAE=5.0
NC_035095.1	14067719	.	G	C	.	.	MAF_INRAE=1.667
NC_035095.1	14067721	.	T	C	.	.	MAF_USDA=33.333
NC_035095.1	14067733	.	G	T	.	.	MAF_INRAE=3.333;MAF_USDA=6.557
NC_035095.1	14067756	.	G	A	.	.	MAF_USDA=2.459
NC_035095.1	14067816	.	T	A	.	.	MAF_USDA=1.639
NC_035095.1	14067840	.	A	G	.	.	MAF_INRAE=5.263;MAF_USDA=12.941
NC_035095.1	14067888	.	G	T	.	.	MAF_INRAE=3.333;MAF_USDA=6.25
NC_035095.1	14067898	.	C	A	.	.	MAF_INRAE=39.873;MAF_USDA=19.643
NC_035095.1	14068017	.	T	A	.	.	MAF_INRAE=42.405;MAF_USDA=6.471
NC_035095.1	14068050	.	T	A	.	.	MAF_INRAE=6.329;MAF_USDA=16.471
NC_035095.1	14068067	.	A	T	.	.	MAF_INRAE=6.329;MAF_USDA=16.471
NC_035095.1	14068121	.	C	A	.	.	MAF_INRAE=6.329;MAF_USDA=16.471
NC_035095.1	14068124	.	A	T	.	.	MAF_INRAE=1.667;MAF_USDA=16.471
NC_035095.1	14068164	.	G	T	.	.	MAF_INRAE=6.329;MAF_USDA=15.882
NC_035095.1	14068182	.	T	G	.	.	MAF_USDA=31.25
NC_035095.1	14068211	.	G	A	.	.	MAF_USDA=1.639
NC_035095.1	14068228	.	G	A	.	.	MAF_INRAE=10.526;MAF_USDA=6.557
NC_035095.1	14068229	.	G	A	.	.	MAF_USDA=27.083
NC_035095.1	14068230	.	C	T	.	.	MAF_USDA=1.639
NC_035095.1	14068232	.	T	G	.	.	MAF_USDA=25.0
NC_035095.1	14068308	.	A	G	.	.	MAF_USDA=27.083
NC_035095.1	14068323	.	T	A	.	.	MAF_USDA=25.0
NC_035095.1	14068373	.	G	A	.	.	MAF_USDA=2.459
NC_035095.1	14068426	.	A	C	.	.	MAF_USDA=2.083
NC_035095.1	14068443	.	T	A	.	.	MAF_USDA=1.639
NC_035095.1	14068546	.	A	T	.	.	MAF_INRAE=6.329;MAF_USDA=16.471
NC_035095.1	14068547	.	T	C	.	.	MAF_INRAE=1.667;MAF_USDA=15.882
NC_035095.1	14068625	.	T	A	.	.	MAF_USDA=6.25
NC_035095.1	14068626	.	C	T	.	.	MAF_INRAE=5.263;MAF_USDA=4.118
NC_035095.1	14068636	.	G	A	.	.	MAF_INRAE=17.089;MAF_USDA=4.706
NC_035095.1	14068662	.	T	G	.	.	MAF_INRAE=6.329;MAF_USDA=16.471
NC_035095.1	14068692	.	G	A	.	.	MAF_USDA=1.639
NC_035095.1	14068745	.	C	A	.	.	MAF_INRAE=6.329;MAF_USDA=16.471
NC_035095.1	14068770	.	C	T	.	.	MAF_INRAE=6.329;MAF_USDA=16.471
NC_035095.1	14068786	.	C	A	.	.	MAF_USDA=1.639
NC_035095.1	14068787	.	C	A	.	.	MAF_USDA=1.639
NC_035095.1	14068877	.	C	A	.	.	MAF_USDA=8.197
NC_035095.1	14068878	.	C	A	.	.	MAF_USDA=8.197
NC_035095.1	14068902	.	C	T	.	.	MAF_INRAE=47.468;MAF_USDA=35.294
NC_035095.1	14068964	.	G	T	.	.	MAF_INRAE=10.526;MAF_USDA=2.459
NC_035095.1	14068985	.	C	T	.	.	MAF_INRAE=1.667;MAF_USDA=4.098
NC_035095.1	14068992	.	C	T	.	.	MAF_USDA=4.918
NC_035095.1	14069008	.	T	A	.	.	MAF_INRAE=10.526;MAF_USDA=2.459
NC_035095.1	14069025	.	G	T	.	.	MAF_INRAE=5.263;MAF_USDA=4.118
NC_035095.1	14069091	.	G	C	.	.	MAF_USDA=1.639
NC_035095.1	14069122	.	C	T	.	.	MAF_USDA=1.639
NC_035095.1	14069145	.	A	T	.	.	MAF_USDA=1.639
NC_035095.1	14069170	.	C	A	.	.	MAF_INRAE=40.506;MAF_USDA=34.118
NC_035095.1	14069226	.	T	A	.	.	MAF_INRAE=40.506;MAF_USDA=34.706
NC_035095.1	14069233	.	T	G	.	.	MAF_INRAE=46.835;MAF_USDA=49.412
NC_035095.1	14069249	.	C	T	.	.	MAF_INRAE=44.304;MAF_USDA=45.882
NC_035095.1	14069253	.	A	C	.	.	MAF_INRAE=2.5;MAF_USDA=23.529
NC_035095.1	14069288	.	C	A	.	.	MAF_INRAE=15.823;MAF_USDA=47.059
NC_035095.1	14069327	.	T	A	.	.	MAF_USDA=12.941
NC_035095.1	14069328	.	T	A	.	.	MAF_USDA=17.647
NC_035095.1	14069329	.	T	A	.	.	MAF_USDA=28.235
NC_035095.1	14069492	.	C	G	.	.	MAF_USDA=2.459
NC_035095.1	14069494	.	G	A	.	.	MAF_USDA=3.279
NC_035095.1	14069581	.	T	C	.	.	MAF_USDA=2.459
NC_035095.1	14069610	.	G	A	.	.	MAF_USDA=2.459
NC_035095.1	14069631	.	T	C	.	.	MAF_USDA=1.639
NC_035095.1	14069700	.	G	A	.	.	MAF_USDA=1.639
NC_035095.1	14069706	.	A	G	.	.	MAF_USDA=1.639
NC_035095.1	14069716	.	C	A	.	.	MAF_USDA=1.639
NC_035095.1	14069739	.	C	A	.	.	MAF_USDA=2.459
NC_035095.1	14069753	.	T	G	.	.	MAF_INRAE=1.667
NC_035095.1	14069755	.	A	C	.	.	MAF_USDA=2.459
NC_035095.1	14069828	.	T	A	.	.	MAF_USDA=2.459
NC_035095.1	14069832	.	T	G	.	.	MAF_USDA=1.639
NC_035095.1	14069894	.	G	A	.	.	MAF_INRAE=43.038;MAF_USDA=9.412
NC_035095.1	14069940	.	A	T	.	.	MAF_INRAE=43.671;MAF_USDA=14.706
NC_035095.1	14069942	.	C	A	.	.	MAF_INRAE=2.5;MAF_USDA=1.639
NC_035095.1	14070030	.	A	G	.	.	MAF_USDA=1.639
NC_035095.1	14070066	.	G	A	.	.	MAF_USDA=1.639
NC_035095.1	14070095	.	T	A	.	.	MAF_INRAE=48.734;MAF_USDA=12.353
NC_035095.1	14070106	.	A	C	.	.	MAF_INRAE=3.797;MAF_USDA=18.235
NC_035095.1	14070121	.	C	A	.	.	MAF_INRAE=3.797;MAF_USDA=18.235
NC_035095.1	14070125	.	G	A	.	.	MAF_USDA=7.377
NC_035095.1	14070142	.	T	G	.	.	MAF_INRAE=6.329;MAF_USDA=44.048
NC_035095.1	14070151	.	A	T	.	.	MAF_USDA=39.759
NC_035095.1	14070192	.	A	C	.	.	MAF_USDA=2.459
NC_035095.1	14070195	.	G	A	.	.	MAF_INRAE=3.797;MAF_USDA=17.059
NC_035095.1	14070200	.	C	T	.	.	MAF_USDA=1.639
NC_035095.1	14070221	.	A	T	.	.	MAF_USDA=1.639
NC_035095.1	14070266	.	A	C	.	.	MAF_INRAE=10.526
NC_035095.1	14070270	.	T	A	.	.	MAF_USDA=1.639
NC_035095.1	14070312	.	G	A	.	.	MAF_USDA=1.639
NC_035095.1	14070319	.	A	C	.	.	MAF_USDA=3.279
NC_035095.1	14070353	.	C	A	.	.	MAF_USDA=1.639
NC_035095.1	14070615	.	T	C	.	.	MAF_INRAE=5.263;MAF_USDA=25.0
NC_035095.1	14070863	.	G	T	.	.	MAF_INRAE=21.053;MAF_USDA=3.279
NC_035095.1	14070926	.	A	G	.	.	MAF_INRAE=49.367;MAF_USDA=45.238
NC_035095.1	14071004	.	A	G	.	.	MAF_INRAE=10.526;MAF_USDA=8.197
NC_035095.1	14071030	.	T	C	.	.	MAF_USDA=11.667
NC_035095.1	14071079	.	C	T	.	.	MAF_INRAE=43.671;MAF_USDA=26.471
NC_035095.1	14071099	.	T	G	.	.	MAF_INRAE=44.304;MAF_USDA=34.706
NC_035095.1	14071163	.	C	T	.	.	MAF_INRAE=42.105;MAF_USDA=45.833
NC_035095.1	14071957	.	G	T	.	.	MAF_INRAE=10.526;MAF_USDA=3.333
NC_035095.1	14071959	.	A	C	.	.	MAF_USDA=3.333
NC_035095.1	14071962	.	G	T	.	.	MAF_USDA=2.542
NC_035095.1	14071967	.	T	G	.	.	MAF_USDA=1.724
NC_035095.1	14071973	.	C	A	.	.	MAF_INRAE=21.053;MAF_USDA=2.5
NC_035095.1	14071979	.	C	T	.	.	MAF_INRAE=5.263;MAF_USDA=11.31
NC_035095.1	14072001	.	G	A	.	.	MAF_USDA=10.417
NC_035095.1	14072072	.	C	T	.	.	MAF_USDA=1.639
NC_035095.1	14072149	.	C	G	.	.	MAF_USDA=12.353
NC_035095.1	14072161	.	G	T	.	.	MAF_USDA=2.083
NC_035095.1	14072185	.	G	A	.	.	MAF_INRAE=45.57;MAF_USDA=29.412
NC_035095.1	14072200	.	A	T	.	.	MAF_INRAE=10.759;MAF_USDA=41.176
NC_035095.1	14072233	.	G	A	.	.	MAF_INRAE=10.526
NC_035095.1	14072300	.	C	G	.	.	MAF_INRAE=8.333
NC_035095.1	14072328	.	G	T	.	.	MAF_INRAE=10.526;MAF_USDA=14.754
NC_035095.1	14072414	.	A	T	.	.	MAF_INRAE=8.228;MAF_USDA=36.471
NC_035095.1	14072448	.	G	T	.	.	MAF_USDA=3.279
NC_035095.1	14072520	.	G	A	.	.	MAF_USDA=1.639
NC_035095.1	14072521	.	T	C	.	.	MAF_INRAE=3.797;MAF_USDA=7.647
NC_035095.1	14072586	.	C	T	.	.	MAF_INRAE=39.873;MAF_USDA=20.0
NC_035095.1	14072678	.	G	A	.	.	MAF_USDA=2.459
NC_035095.1	14072728	.	T	C	.	.	MAF_USDA=1.667
NC_035095.1	14072937	.	A	C	.	.	MAF_INRAE=2.5
NC_035095.1	14072959	.	T	C	.	.	MAF_INRAE=3.165;MAF_USDA=5.294
NC_035095.1	14073016	.	A	G	.	.	MAF_INRAE=9.494;MAF_USDA=11.176
NC_035095.1	14073023	.	C	T	.	.	MAF_INRAE=3.797;MAF_USDA=5.882
NC_035095.1	14073119	.	G	A	.	.	MAF_USDA=1.639
NC_035095.1	14073147	.	G	A	.	.	MAF_INRAE=5.063;MAF_USDA=37.647
NC_035095.1	14073159	.	A	T	.	.	MAF_USDA=1.639
NC_035095.1	14073244	.	G	A	.	.	MAF_USDA=6.25
NC_035095.1	14073320	.	T	G	.	.	MAF_INRAE=49.367;MAF_USDA=43.529
NC_035095.1	14073402	.	G	A	.	.	MAF_INRAE=10.526
NC_035095.1	14073414	.	G	A	.	.	MAF_USDA=2.353
NC_035095.1	14073431	.	G	A	.	.	MAF_USDA=4.098
NC_035095.1	14073519	.	A	G	.	.	MAF_INRAE=39.873;MAF_USDA=20.588
NC_035095.1	14073577	.	A	T	.	.	MAF_INRAE=7.5;MAF_USDA=4.167
NC_035095.1	14073585	.	C	A	.	.	MAF_INRAE=5.696;MAF_USDA=2.083
NC_035095.1	14073592	.	A	T	.	.	MAF_USDA=33.333
NC_035095.1	14073617	.	T	G	.	.	MAF_INRAE=43.671;MAF_USDA=30.0
NC_035095.1	14073692	.	G	A	.	.	MAF_INRAE=1.667;MAF_USDA=8.197
NC_035095.1	14073726	.	C	T	.	.	MAF_USDA=2.459
NC_035095.1	14073792	.	C	G	.	.	MAF_INRAE=3.797;MAF_USDA=5.882
NC_035095.1	14073827	.	A	G	.	.	MAF_INRAE=3.797;MAF_USDA=5.357
NC_035095.1	14073841	.	G	A	.	.	MAF_USDA=2.5
NC_035095.1	14073858	.	T	A	.	.	MAF_INRAE=43.038;MAF_USDA=30.357
NC_035095.1	14073893	.	A	G	.	.	MAF_INRAE=43.038;MAF_USDA=30.12
NC_035095.1	14073958	.	A	G	.	.	MAF_INRAE=43.671;MAF_USDA=34.118
NC_035095.1	14073984	.	T	C	.	.	MAF_INRAE=12.025;MAF_USDA=41.765
NC_035095.1	14074072	.	A	G	.	.	MAF_USDA=6.471
NC_035095.1	14074125	.	G	A	.	.	MAF_INRAE=43.671;MAF_USDA=30.0
NC_035095.1	14074148	.	A	G	.	.	MAF_USDA=5.738
NC_035095.1	14074218	.	G	A	.	.	MAF_INRAE=43.671;MAF_USDA=30.0
NC_035095.1	14074246	.	A	C	.	.	MAF_INRAE=43.671;MAF_USDA=24.59
NC_035095.1	14074261	.	G	A	.	.	MAF_INRAE=6.962;MAF_USDA=11.475
NC_035095.1	14074308	.	C	A	.	.	MAF_INRAE=5.263;MAF_USDA=11.765
NC_035095.1	14074330	.	A	T	.	.	MAF_INRAE=2.5
NC_035095.1	14074345	.	T	C	.	.	MAF_USDA=1.639
NC_035095.1	14074349	.	C	T	.	.	MAF_INRAE=4.43;MAF_USDA=18.824
NC_035095.1	14074374	.	T	A	.	.	MAF_USDA=3.279
NC_035095.1	14074480	.	C	T	.	.	MAF_USDA=11.765
NC_035095.1	14074495	.	G	C	.	.	MAF_USDA=5.833
NC_035095.1	14074554	.	A	T	.	.	MAF_INRAE=47.368;MAF_USDA=30.0
NC_035095.1	14074556	.	C	T	.	.	MAF_USDA=1.639
NC_035095.1	14074634	.	G	T	.	.	MAF_USDA=29.412
NC_035095.1	14074639	.	A	T	.	.	MAF_INRAE=10.526
NC_035095.1	14074672	.	T	C	.	.	MAF_USDA=32.353
NC_035095.1	14074735	.	C	T	.	.	MAF_USDA=50.0
NC_035095.1	14074778	.	G	T	.	.	MAF_USDA=35.417
NC_035095.1	14074798	.	C	T	.	.	MAF_INRAE=2.632;MAF_USDA=7.647
NC_035095.1	14074812	.	C	T	.	.	MAF_USDA=4.098
NC_035095.1	14074813	.	G	A	.	.	MAF_USDA=31.25
NC_035095.1	14074868	.	G	T	.	.	MAF_USDA=9.016
NC_035095.1	14074870	.	A	C	.	.	MAF_USDA=9.016
NC_035095.1	14074884	.	T	C	.	.	MAF_INRAE=2.5
NC_035095.1	14074888	.	C	T	.	.	MAF_USDA=5.294
NC_035095.1	14074892	.	A	G	.	.	MAF_INRAE=1.667
NC_035095.1	14074893	.	C	T	.	.	MAF_INRAE=1.667
NC_035095.1	14074902	.	C	T	.	.	MAF_INRAE=7.895
NC_035095.1	14074903	.	G	A	.	.	MAF_INRAE=1.667
NC_035095.1	14074911	.	C	T	.	.	MAF_INRAE=2.632
NC_035095.1	14074939	.	G	A	.	.	MAF_USDA=5.738
NC_035095.1	14074957	.	A	G	.	.	MAF_USDA=25.0
NC_035095.1	14074964	.	A	G	.	.	MAF_USDA=20.833
NC_035095.1	14074965	.	C	T	.	.	MAF_USDA=18.824
NC_035095.1	14075019	.	C	T	.	.	MAF_INRAE=6.962
NC_035095.1	14075026	.	A	C	.	.	MAF_USDA=5.738
NC_035095.1	14075033	.	T	C	.	.	MAF_INRAE=10.526
NC_035095.1	14075044	.	A	G	.	.	MAF_INRAE=1.667;MAF_USDA=2.459
NC_035095.1	14075051	.	C	T	.	.	MAF_USDA=12.5
NC_035095.1	14075084	.	C	T	.	.	MAF_USDA=2.459
NC_035095.1	14075144	.	A	G	.	.	MAF_USDA=4.167
NC_035095.1	14075149	.	T	C	.	.	MAF_USDA=6.25
NC_035095.1	14075153	.	C	T	.	.	MAF_INRAE=43.038;MAF_USDA=7.143
NC_035095.1	14075192	.	G	A	.	.	MAF_USDA=1.639
NC_035095.1	14075194	.	C	T	.	.	MAF_USDA=1.639
NC_035095.1	14075195	.	T	A	.	.	MAF_USDA=1.639
NC_035095.1	14075196	.	A	C	.	.	MAF_USDA=1.639
NC_035095.1	14075198	.	A	C	.	.	MAF_USDA=1.639
NC_035095.1	14075203	.	T	C	.	.	MAF_INRAE=5.263;MAF_USDA=12.941
NC_035095.1	14075247	.	G	C	.	.	MAF_USDA=4.098
NC_035095.1	14075254	.	C	G	.	.	MAF_INRAE=1.667;MAF_USDA=7.377
NC_035095.1	14075261	.	C	T	.	.	MAF_INRAE=3.165;MAF_USDA=6.471
NC_035095.1	14075315	.	A	C	.	.	MAF_INRAE=39.873;MAF_USDA=20.0
NC_035095.1	14075357	.	A	T	.	.	MAF_INRAE=3.797;MAF_USDA=4.118
NC_035095.1	14075369	.	A	C	.	.	MAF_INRAE=3.797;MAF_USDA=4.706
NC_035095.1	14075419	.	T	C	.	.	MAF_INRAE=43.671;MAF_USDA=27.059
NC_035095.1	14075443	.	G	T	.	.	MAF_INRAE=43.671;MAF_USDA=29.412
NC_035095.1	14075463	.	C	T	.	.	MAF_INRAE=3.797;MAF_USDA=7.647
NC_035095.1	14075485	.	C	T	.	.	MAF_USDA=11.475
NC_035095.1	14075493	.	C	A	.	.	MAF_INRAE=49.367;MAF_USDA=42.353
NC_035095.1	14075510	.	A	C	.	.	MAF_INRAE=1.667;MAF_USDA=5.738
NC_035095.1	14075534	.	C	A	.	.	MAF_INRAE=2.5;MAF_USDA=1.639
NC_035095.1	14075535	.	T	A	.	.	MAF_INRAE=5.696;MAF_USDA=32.941
NC_035095.1	14075544	.	C	T	.	.	MAF_INRAE=39.873;MAF_USDA=18.452
NC_035095.1	14075598	.	G	A	.	.	MAF_INRAE=4.167
NC_035095.1	14075608	.	A	G	.	.	MAF_INRAE=4.167
NC_035095.1	14075616	.	T	G	.	.	MAF_INRAE=4.167
NC_035095.1	14075643	.	G	A	.	.	MAF_INRAE=4.167;MAF_USDA=8.197
NC_035095.1	14075649	.	C	G	.	.	MAF_INRAE=5.0
NC_035095.1	14075650	.	C	G	.	.	MAF_INRAE=5.0
NC_035095.1	14075654	.	C	G	.	.	MAF_INRAE=5.0
NC_035095.1	14075656	.	C	T	.	.	MAF_INRAE=5.0
NC_035095.1	14075661	.	T	A	.	.	MAF_INRAE=5.0
NC_035095.1	14075669	.	A	G	.	.	MAF_USDA=3.279
NC_035095.1	14075670	.	A	C	.	.	MAF_INRAE=5.0
NC_035095.1	14075673	.	A	G	.	.	MAF_INRAE=5.0
NC_035095.1	14075681	.	T	G	.	.	MAF_INRAE=5.0
NC_035095.1	14075686	.	C	A	.	.	MAF_INRAE=5.0
NC_035095.1	14075695	.	G	A	.	.	MAF_INRAE=5.0
NC_035095.1	14075700	.	G	A	.	.	MAF_INRAE=50.0;MAF_USDA=19.412
NC_035095.1	14075703	.	A	G	.	.	MAF_INRAE=4.167;MAF_USDA=38.824
NC_035095.1	14075708	.	C	G	.	.	MAF_INRAE=5.0
NC_035095.1	14075712	.	G	C	.	.	MAF_INRAE=5.0
NC_035095.1	14075713	.	G	A	.	.	MAF_INRAE=5.0
NC_035095.1	14075723	.	G	A	.	.	MAF_INRAE=4.167
NC_035095.1	14075726	.	A	C	.	.	MAF_INRAE=4.167
NC_035095.1	14075729	.	G	T	.	.	MAF_INRAE=4.167
NC_035095.1	14075735	.	A	G	.	.	MAF_INRAE=4.167
NC_035095.1	14075771	.	G	C	.	.	MAF_INRAE=48.333;MAF_USDA=27.059
NC_035095.1	14075774	.	T	A	.	.	MAF_INRAE=48.333;MAF_USDA=27.059
NC_035095.1	14075783	.	T	C	.	.	MAF_INRAE=4.167;MAF_USDA=29.167
NC_035095.1	14075788	.	A	T	.	.	MAF_INRAE=4.167;MAF_USDA=27.083
NC_035095.1	14075792	.	A	G	.	.	MAF_INRAE=49.167;MAF_USDA=27.083
NC_035095.1	14075821	.	C	A	.	.	MAF_INRAE=45.0;MAF_USDA=35.882
NC_035095.1	14075860	.	G	A	.	.	MAF_INRAE=3.333
NC_035095.1	14075861	.	C	G	.	.	MAF_INRAE=49.167
NC_035095.1	14075865	.	G	T	.	.	MAF_INRAE=3.333
NC_035095.1	14075867	.	T	C	.	.	MAF_INRAE=3.333
NC_035095.1	14075876	.	A	T	.	.	MAF_INRAE=1.667
NC_035095.1	14075888	.	T	A	.	.	MAF_INRAE=3.333
NC_035095.1	14075892	.	G	A	.	.	MAF_INRAE=3.333
NC_035095.1	14075911	.	G	A	.	.	MAF_INRAE=3.333
NC_035095.1	14075914	.	G	A	.	.	MAF_INRAE=37.342
NC_035095.1	14075924	.	T	G	.	.	MAF_INRAE=2.5
NC_035095.1	14075968	.	T	C	.	.	MAF_INRAE=3.797;MAF_USDA=4.918
NC_035095.1	14075970	.	T	C	.	.	MAF_INRAE=2.5
NC_035095.1	14075971	.	A	T	.	.	MAF_INRAE=47.5
NC_035095.1	14075974	.	A	C	.	.	MAF_INRAE=2.5
NC_035095.1	14075980	.	A	T	.	.	MAF_INRAE=9.167
NC_035095.1	14075981	.	A	T	.	.	MAF_INRAE=9.167
NC_035095.1	14075982	.	A	T	.	.	MAF_INRAE=49.167
NC_035095.1	14076041	.	G	A	.	.	MAF_INRAE=39.873;MAF_USDA=22.353
NC_035095.1	14076052	.	A	G	.	.	MAF_INRAE=39.873;MAF_USDA=19.412
NC_035095.1	14076054	.	G	T	.	.	MAF_INRAE=49.167;MAF_USDA=20.588
NC_035095.1	14076156	.	C	A	.	.	MAF_INRAE=13.291;MAF_USDA=14.706
NC_035095.1	14076171	.	C	A	.	.	MAF_INRAE=16.456;MAF_USDA=46.471
NC_035095.1	14076172	.	A	G	.	.	MAF_INRAE=21.053;MAF_USDA=4.098
NC_035095.1	14076279	.	C	T	.	.	MAF_INRAE=9.494;MAF_USDA=11.765
NC_035095.1	14076282	.	T	C	.	.	MAF_INRAE=2.5;MAF_USDA=11.765
NC_035095.1	14076283	.	A	G	.	.	MAF_INRAE=2.5;MAF_USDA=11.765
NC_035095.1	14076370	.	T	C	.	.	MAF_INRAE=13.291;MAF_USDA=15.476
NC_035095.1	14076373	.	C	T	.	.	MAF_INRAE=5.833;MAF_USDA=16.071
NC_035095.1	14076387	.	A	C	.	.	MAF_INRAE=40.506;MAF_USDA=20.588
NC_035095.1	14076513	.	C	A	.	.	MAF_USDA=33.333
NC_035095.1	14076514	.	T	C	.	.	MAF_USDA=33.133
NC_035095.1	14076515	.	T	A	.	.	MAF_USDA=32.738
NC_035095.1	14076516	.	A	T	.	.	MAF_USDA=32.738
NC_035095.1	14076518	.	A	T	.	.	MAF_USDA=32.738
NC_035095.1	14076573	.	G	T	.	.	MAF_USDA=4.918
NC_035095.1	14077583	.	G	A	.	.	MAF_INRAE=47.468;MAF_USDA=35.882
NC_035095.1	14077593	.	G	A	.	.	MAF_INRAE=27.5;MAF_USDA=8.235
NC_035095.1	14077625	.	C	T	.	.	MAF_USDA=1.667
NC_035095.1	14077648	.	G	T	.	.	MAF_INRAE=31.579;MAF_USDA=10.833
NC_035095.1	14077649	.	T	A	.	.	MAF_INRAE=47.368;MAF_USDA=36.905
NC_035095.1	14077680	.	T	G	.	.	MAF_INRAE=31.579;MAF_USDA=10.833
NC_035095.1	14077700	.	G	A	.	.	MAF_INRAE=47.368;MAF_USDA=37.5
NC_035095.1	14077703	.	C	A	.	.	MAF_USDA=35.294
NC_035095.1	14077778	.	G	A	.	.	MAF_USDA=9.836
NC_035095.1	14077816	.	T	G	.	.	MAF_USDA=27.083
NC_035095.1	14078500	.	C	T	.	.	MAF_USDA=1.667
NC_035095.1	14078611	.	G	A	.	.	MAF_INRAE=5.263;MAF_USDA=7.647
NC_035095.1	14079082	.	A	G	.	.	MAF_USDA=1.639
NC_035095.1	14079087	.	C	T	.	.	MAF_USDA=1.639
NC_035095.1	14079143	.	C	T	.	.	MAF_INRAE=1.667
NC_035095.1	14079260	.	C	T	.	.	MAF_INRAE=21.053;MAF_USDA=3.279
NC_035095.1	14079280	.	T	C	.	.	MAF_INRAE=3.165;MAF_USDA=8.824
NC_035095.1	14079281	.	G	T	.	.	MAF_INRAE=2.5;MAF_USDA=8.824
NC_035095.1	14079368	.	C	A	.	.	MAF_INRAE=5.263;MAF_USDA=7.647
NC_035095.1	14079400	.	A	T	.	.	MAF_USDA=1.639
NC_035095.1	14079470	.	A	G	.	.	MAF_USDA=3.279
NC_035095.1	14079555	.	T	A	.	.	MAF_INRAE=31.646;MAF_USDA=18.824
NC_035095.1	14079589	.	T	C	.	.	MAF_USDA=12.295
NC_035095.1	14079662	.	T	A	.	.	MAF_INRAE=17.722;MAF_USDA=6.548
NC_035095.1	14079728	.	A	C	.	.	MAF_INRAE=31.646;MAF_USDA=17.262
NC_035095.1	14079760	.	G	A	.	.	MAF_INRAE=31.646;MAF_USDA=17.262
NC_035095.1	14079785	.	A	G	.	.	MAF_INRAE=21.053;MAF_USDA=3.333
NC_035095.1	14079823	.	A	T	.	.	MAF_INRAE=31.646;MAF_USDA=17.262
NC_035095.1	14080181	.	G	A	.	.	MAF_INRAE=1.667
NC_035095.1	14080255	.	G	T	.	.	MAF_USDA=4.918
NC_035095.1	14080260	.	C	T	.	.	MAF_INRAE=45.57;MAF_USDA=26.471
NC_035095.1	14080283	.	T	C	.	.	MAF_USDA=10.656
NC_035095.1	14080285	.	G	T	.	.	MAF_USDA=2.459
NC_035095.1	14080294	.	T	C	.	.	MAF_INRAE=13.924;MAF_USDA=47.647
NC_035095.1	14080321	.	A	G	.	.	MAF_USDA=2.459
NC_035095.1	14080361	.	G	T	.	.	MAF_INRAE=13.924;MAF_USDA=33.529
NC_035095.1	14080392	.	G	A	.	.	MAF_INRAE=45.57;MAF_USDA=28.235
NC_035095.1	14080425	.	C	T	.	.	MAF_INRAE=41.772;MAF_USDA=43.529
NC_035095.1	14080450	.	A	G	.	.	MAF_INRAE=3.797;MAF_USDA=9.412
NC_035095.1	14080536	.	A	G	.	.	MAF_INRAE=8.228;MAF_USDA=36.471
NC_035095.1	14080596	.	G	T	.	.	MAF_INRAE=21.053;MAF_USDA=9.016
NC_035095.1	14080654	.	A	G	.	.	MAF_USDA=3.279
NC_035095.1	14080723	.	G	A	.	.	MAF_INRAE=41.772;MAF_USDA=36.667
NC_035095.1	14080810	.	C	T	.	.	MAF_INRAE=47.368;MAF_USDA=25.294
NC_035095.1	14080821	.	C	T	.	.	MAF_INRAE=26.316;MAF_USDA=41.176
NC_035095.1	14080822	.	G	A	.	.	MAF_INRAE=32.911;MAF_USDA=12.941
NC_035095.1	14080833	.	C	A	.	.	MAF_USDA=2.459
NC_035095.1	14080861	.	G	C	.	.	MAF_USDA=2.459
NC_035095.1	14081158	.	A	G	.	.	MAF_INRAE=42.405;MAF_USDA=35.294
NC_035095.1	14081159	.	T	C	.	.	MAF_USDA=7.377
NC_035095.1	14081184	.	A	C	.	.	MAF_INRAE=43.038;MAF_USDA=37.647
NC_035095.1	14081200	.	C	A	.	.	MAF_INRAE=43.038;MAF_USDA=37.059
NC_035095.1	14081284	.	C	T	.	.	MAF_INRAE=10.127;MAF_USDA=24.706
NC_035095.1	14081314	.	G	C	.	.	MAF_INRAE=43.038;MAF_USDA=37.059
NC_035095.1	14081392	.	C	T	.	.	MAF_INRAE=3.333;MAF_USDA=2.459
NC_035095.1	14081467	.	C	G	.	.	MAF_USDA=2.459
NC_035095.1	14081520	.	G	A	.	.	MAF_INRAE=31.646;MAF_USDA=37.059
NC_035095.1	14081559	.	A	T	.	.	MAF_INRAE=32.278;MAF_USDA=37.059
NC_035095.1	14081639	.	T	C	.	.	MAF_INRAE=32.911;MAF_USDA=36.471
NC_035095.1	14081640	.	G	A	.	.	MAF_USDA=4.098
NC_035095.1	14081678	.	C	G	.	.	MAF_INRAE=10.127;MAF_USDA=26.471
NC_035095.1	14081684	.	C	A	.	.	MAF_INRAE=32.911;MAF_USDA=38.235
NC_035095.1	14081738	.	C	T	.	.	MAF_INRAE=1.667;MAF_USDA=2.459
NC_035095.1	14081890	.	A	T	.	.	MAF_INRAE=1.667
NC_035095.1	14081898	.	G	A	.	.	MAF_USDA=7.377
NC_035095.1	14081903	.	G	T	.	.	MAF_INRAE=1.667
NC_035095.1	14081923	.	G	T	.	.	MAF_INRAE=32.911;MAF_USDA=32.353
NC_035095.1	14081942	.	C	T	.	.	MAF_USDA=7.377
NC_035095.1	14081944	.	T	A	.	.	MAF_INRAE=32.911;MAF_USDA=32.353
NC_035095.1	14081963	.	G	A	.	.	MAF_INRAE=3.333;MAF_USDA=14.118
NC_035095.1	14081967	.	A	T	.	.	MAF_INRAE=1.667
NC_035095.1	14081977	.	C	A	.	.	MAF_USDA=7.377
NC_035095.1	14082129	.	A	T	.	.	MAF_USDA=2.459
NC_035095.1	14082162	.	T	C	.	.	MAF_INRAE=3.333;MAF_USDA=14.706
NC_035095.1	14082183	.	A	G	.	.	MAF_INRAE=47.368
NC_035095.1	14082190	.	G	A	.	.	MAF_INRAE=14.167;MAF_USDA=4.918
NC_035095.1	14082195	.	A	T	.	.	MAF_INRAE=3.333;MAF_USDA=8.824
NC_035095.1	14082196	.	A	T	.	.	MAF_INRAE=3.333;MAF_USDA=6.25
NC_035095.1	14082218	.	AT	AC	.	.	MAF_USDA=6.25
NC_035095.1	14082219	.	T	C	.	.	MAF_USDA=18.033
NC_035095.1	14082222	.	A	T	.	.	MAF_USDA=13.934
NC_035095.1	14082225	.	A	C	.	.	MAF_USDA=6.557
NC_035095.1	14082230	.	T	A	.	.	MAF_INRAE=44.304
NC_035095.1	14082282	.	A	T	.	.	MAF_INRAE=2.5;MAF_USDA=6.25
NC_035095.1	14082287	.	T	G	.	.	MAF_INRAE=2.5;MAF_USDA=6.25
NC_035095.1	14082288	.	A	T	.	.	MAF_INRAE=2.5;MAF_USDA=6.25
NC_035095.1	14082290	.	C	T	.	.	MAF_INRAE=2.5;MAF_USDA=6.25
NC_035095.1	14082293	.	T	G	.	.	MAF_INRAE=2.5;MAF_USDA=6.25
NC_035095.1	14082300	.	C	T	.	.	MAF_INRAE=2.5;MAF_USDA=12.353
NC_035095.1	14082331	.	C	T	.	.	MAF_USDA=6.25
NC_035095.1	14082417	.	G	A	.	.	MAF_USDA=1.639
NC_035095.1	14082425	.	T	C	.	.	MAF_INRAE=9.494;MAF_USDA=26.471
NC_035095.1	14082431	.	G	T	.	.	MAF_USDA=8.197
NC_035095.1	14082443	.	T	C	.	.	MAF_INRAE=3.333;MAF_USDA=7.059
NC_035095.1	14082506	.	A	C	.	.	MAF_INRAE=3.333;MAF_USDA=9.412
NC_035095.1	14082532	.	C	T	.	.	MAF_USDA=4.118
NC_035095.1	14082596	.	C	T	.	.	MAF_INRAE=3.333;MAF_USDA=6.471
NC_035095.1	14082657	.	A	C	.	.	MAF_INRAE=44.167;MAF_USDA=37.5
NC_035095.1	14082669	.	T	C	.	.	MAF_USDA=1.639
NC_035095.1	14082671	.	A	G	.	.	MAF_USDA=1.639
NC_035095.1	14082675	.	T	G	.	.	MAF_INRAE=43.038;MAF_USDA=41.176
NC_035095.1	14082680	.	T	C	.	.	MAF_USDA=1.639
NC_035095.1	14082742	.	G	C	.	.	MAF_INRAE=44.167;MAF_USDA=35.417
NC_035095.1	14082758	.	C	T	.	.	MAF_INRAE=43.038;MAF_USDA=40.588
NC_035095.1	14082775	.	A	G	.	.	MAF_INRAE=43.671;MAF_USDA=27.647
NC_035095.1	14082795	.	C	T	.	.	MAF_INRAE=17.5;MAF_USDA=11.765
NC_035095.1	14082810	.	C	T	.	.	MAF_INRAE=43.038;MAF_USDA=41.176
NC_035095.1	14082811	.	G	A	.	.	MAF_INRAE=5.263;MAF_USDA=2.083
NC_035095.1	14082819	.	C	A	.	.	MAF_USDA=2.459
NC_035095.1	14082828	.	G	A	.	.	MAF_INRAE=31.646;MAF_USDA=18.235
NC_035095.1	14082972	.	A	G	.	.	MAF_INRAE=36.076;MAF_USDA=38.824
NC_035095.1	14082980	.	A	G	.	.	MAF_USDA=4.118
NC_035095.1	14082983	.	C	T	.	.	MAF_INRAE=36.076;MAF_USDA=42.353
NC_035095.1	14082990	.	A	T	.	.	MAF_INRAE=1.667
NC_035095.1	14082991	.	G	A	.	.	MAF_INRAE=43.671;MAF_USDA=22.353
NC_035095.1	14082998	.	A	C	.	.	MAF_INRAE=1.667;MAF_USDA=3.279
NC_035095.1	14083009	.	A	C	.	.	MAF_INRAE=45.57;MAF_USDA=30.588
NC_035095.1	14083013	.	T	C	.	.	MAF_INRAE=44.167;MAF_USDA=31.176
NC_035095.1	14083036	.	T	G	.	.	MAF_INRAE=43.671;MAF_USDA=41.176
NC_035095.1	14083067	.	A	C	.	.	MAF_INRAE=26.316;MAF_USDA=19.412
NC_035095.1	14083071	.	C	T	.	.	MAF_INRAE=43.038;MAF_USDA=37.647
NC_035095.1	14083073	.	C	G	.	.	MAF_INRAE=1.667
NC_035095.1	14083112	.	T	A	.	.	MAF_INRAE=47.368;MAF_USDA=21.176
NC_035095.1	14083131	.	G	A	.	.	MAF_INRAE=47.368;MAF_USDA=13.934
NC_035095.1	14083787	.	T	C	.	.	MAF_USDA=43.75
NC_035095.1	14083925	.	C	A	.	.	MAF_INRAE=5.263;MAF_USDA=17.059
NC_035095.1	14084129	.	G	A	.	.	MAF_INRAE=31.646;MAF_USDA=18.235
NC_035095.1	14084136	.	G	T	.	.	MAF_INRAE=47.468;MAF_USDA=47.647
NC_035095.1	14084238	.	T	C	.	.	MAF_INRAE=14.167;MAF_USDA=6.557
NC_035095.1	14084258	.	A	G	.	.	MAF_INRAE=20.886;MAF_USDA=33.529
NC_035095.1	14084261	.	G	T	.	.	MAF_INRAE=3.333;MAF_USDA=28.235
NC_035095.1	14084409	.	C	T	.	.	MAF_USDA=6.471
NC_035095.1	14084429	.	G	A	.	.	MAF_INRAE=35.443;MAF_USDA=38.235
NC_035095.1	14084438	.	T	A	.	.	MAF_USDA=3.279
NC_035095.1	14084451	.	T	G	.	.	MAF_INRAE=15.833;MAF_USDA=7.377
NC_035095.1	14084726	.	C	T	.	.	MAF_INRAE=3.333;MAF_USDA=17.647
NC_035095.1	14084741	.	A	G	.	.	MAF_INRAE=31.646;MAF_USDA=18.235
NC_035095.1	14084765	.	T	A	.	.	MAF_INRAE=31.646;MAF_USDA=16.471
NC_035095.1	14084770	.	C	A	.	.	MAF_INRAE=31.646;MAF_USDA=16.471
NC_035095.1	14084807	.	T	A	.	.	MAF_INRAE=35.443;MAF_USDA=33.529
NC_035095.1	14084860	.	T	A	.	.	MAF_USDA=1.639
NC_035095.1	14084861	.	T	A	.	.	MAF_INRAE=11.392;MAF_USDA=26.471
NC_035095.1	14084862	.	A	T	.	.	MAF_INRAE=3.333;MAF_USDA=17.647
NC_035095.1	14084863	.	A	T	.	.	MAF_INRAE=3.333;MAF_USDA=14.706
NC_035095.1	14084864	.	A	T	.	.	MAF_USDA=4.918
NC_035095.1	14085047	.	C	T	.	.	MAF_INRAE=31.646;MAF_USDA=25.882
NC_035095.1	14085073	.	C	T	.	.	MAF_INRAE=31.646;MAF_USDA=17.059
NC_035095.1	14085100	.	T	C	.	.	MAF_USDA=3.279
NC_035095.1	14085145	.	C	T	.	.	MAF_INRAE=21.053;MAF_USDA=3.279
NC_035095.1	14085238	.	G	T	.	.	MAF_USDA=6.557
NC_035095.1	14085253	.	T	G	.	.	MAF_USDA=8.235
NC_035095.1	14085287	.	T	C	.	.	MAF_INRAE=6.962;MAF_USDA=9.836
NC_035095.1	14085292	.	T	A	.	.	MAF_USDA=2.083
NC_035095.1	14085317	.	C	T	.	.	MAF_INRAE=1.667;MAF_USDA=2.459
NC_035095.1	14085412	.	T	G	.	.	MAF_USDA=1.639
NC_035095.1	14085469	.	T	A	.	.	MAF_USDA=1.639
NC_035095.1	14085470	.	C	A	.	.	MAF_USDA=4.098
NC_035095.1	14085471	.	A	T	.	.	MAF_USDA=8.197
NC_035095.1	14085498	.	T	G	.	.	MAF_USDA=8.235
NC_035095.1	14085500	.	C	A	.	.	MAF_INRAE=1.667
NC_035095.1	14085502	.	G	A	.	.	MAF_INRAE=14.167;MAF_USDA=14.118
NC_035095.1	14085537	.	C	G	.	.	MAF_INRAE=43.671;MAF_USDA=31.176
NC_035095.1	14085541	.	A	G	.	.	MAF_INRAE=2.5;MAF_USDA=9.836
NC_035095.1	14085596	.	G	T	.	.	MAF_INRAE=31.646;MAF_USDA=17.059
NC_035095.1	14085756	.	G	C	.	.	MAF_INRAE=43.671;MAF_USDA=35.882
NC_035095.1	14085818	.	G	A	.	.	MAF_INRAE=14.167;MAF_USDA=4.918
NC_035095.1	14085824	.	G	C	.	.	MAF_INRAE=43.671;MAF_USDA=24.118
NC_035095.1	14085833	.	G	T	.	.	MAF_USDA=22.941
NC_035095.1	14085839	.	A	T	.	.	MAF_USDA=26.471
NC_035095.1	14085865	.	T	G	.	.	MAF_INRAE=14.167;MAF_USDA=4.918
NC_035095.1	14085867	.	A	C	.	.	MAF_USDA=15.574
NC_035095.1	14085871	.	C	A	.	.	MAF_USDA=1.639
NC_035095.1	14085883	.	G	A	.	.	MAF_USDA=4.918
NC_035095.1	14085884	.	G	C	.	.	MAF_USDA=4.098
NC_035095.1	14085924	.	C	T	.	.	MAF_INRAE=14.167;MAF_USDA=4.918
NC_035095.1	14086023	.	T	G	.	.	MAF_INRAE=34.167;MAF_USDA=5.294
NC_035095.1	14086068	.	G	A	.	.	MAF_INRAE=14.167;MAF_USDA=4.098
NC_035095.1	14086093	.	C	T	.	.	MAF_USDA=1.639
NC_035095.1	14086145	.	G	A	.	.	MAF_INRAE=49.167
NC_035095.1	14086154	.	C	T	.	.	MAF_INRAE=48.333
NC_035095.1	14086155	.	C	A	.	.	MAF_USDA=26.471
NC_035095.1	14086157	.	C	T	.	.	MAF_INRAE=47.5
NC_035095.1	14086165	.	A	T	.	.	MAF_INRAE=8.333;MAF_USDA=47.059
NC_035095.1	14086166	.	A	G	.	.	MAF_INRAE=46.667
NC_035095.1	14086175	.	A	G	.	.	MAF_INRAE=40.0;MAF_USDA=41.667
NC_035095.1	14086186	.	A	T	.	.	MAF_INRAE=45.0
NC_035095.1	14086190	.	A	G	.	.	MAF_INRAE=29.167;MAF_USDA=15.882
NC_035095.1	14086193	.	C	T	.	.	MAF_INRAE=45.0
NC_035095.1	14086194	.	G	A	.	.	MAF_INRAE=45.833
NC_035095.1	14086204	.	T	A	.	.	MAF_INRAE=45.0
NC_035095.1	14086212	.	G	A	.	.	MAF_INRAE=45.0
NC_035095.1	14086220	.	T	C	.	.	MAF_INRAE=40.833
NC_035095.1	14086221	.	G	A	.	.	MAF_INRAE=40.833
NC_035095.1	14086234	.	C	T	.	.	MAF_INRAE=26.667
NC_035095.1	14086237	.	G	C	.	.	MAF_INRAE=26.667
NC_035095.1	14086243	.	G	A	.	.	MAF_INRAE=26.667
NC_035095.1	14086246	.	C	T	.	.	MAF_INRAE=25.833
NC_035095.1	14086247	.	C	T	.	.	MAF_INRAE=25.0
NC_035095.1	14086266	.	T	A	.	.	MAF_INRAE=21.667
NC_035095.1	14086268	.	T	A	.	.	MAF_INRAE=21.667
NC_035095.1	14086271	.	C	A	.	.	MAF_INRAE=21.667
NC_035095.1	14086273	.	T	A	.	.	MAF_INRAE=21.667
NC_035095.1	14086274	.	G	A	.	.	MAF_INRAE=20.833
NC_035095.1	14086275	.	T	A	.	.	MAF_INRAE=20.833
NC_035095.1	14086278	.	T	A	.	.	MAF_INRAE=19.167
NC_035095.1	14086280	.	T	A	.	.	MAF_INRAE=18.333
NC_035095.1	14086281	.	A	T	.	.	MAF_USDA=2.459
NC_035095.1	14086291	.	C	T	.	.	MAF_INRAE=7.5
NC_035095.1	14086295	.	A	G	.	.	MAF_INRAE=7.5
NC_035095.1	14086343	.	G	A	.	.	MAF_INRAE=5.0;MAF_USDA=13.934
NC_035095.1	14086361	.	G	A	.	.	MAF_USDA=17.059
NC_035095.1	14086414	.	A	G	.	.	MAF_INRAE=31.646;MAF_USDA=18.235
NC_035095.1	14086439	.	T	A	.	.	MAF_INRAE=34.167
NC_035095.1	14086454	.	C	T	.	.	MAF_INRAE=20.833
NC_035095.1	14086456	.	C	T	.	.	MAF_INRAE=26.667
NC_035095.1	14086460	.	C	T	.	.	MAF_INRAE=27.5
NC_035095.1	14086467	.	T	G	.	.	MAF_INRAE=30.0
NC_035095.1	14086480	.	G	A	.	.	MAF_INRAE=30.0
NC_035095.1	14086491	.	C	G	.	.	MAF_INRAE=40.833
NC_035095.1	14086493	.	C	T	.	.	MAF_INRAE=41.667
NC_035095.1	14086525	.	G	T	.	.	MAF_INRAE=49.167
NC_035095.1	14086535	.	T	C	.	.	MAF_INRAE=49.167
NC_035095.1	14086555	.	C	T	.	.	MAF_INRAE=46.667
NC_035095.1	14086572	.	G	T	.	.	MAF_INRAE=47.5
NC_035095.1	14086602	.	C	A	.	.	MAF_INRAE=1.667
NC_035095.1	14086615	.	A	G	.	.	MAF_INRAE=45.833
NC_035095.1	14086618	.	G	C	.	.	MAF_INRAE=45.833
NC_035095.1	14086620	.	A	G	.	.	MAF_INRAE=45.833
NC_035095.1	14086638	.	G	T	.	.	MAF_INRAE=41.667
NC_035095.1	14086671	.	G	A	.	.	MAF_INRAE=17.5
NC_035095.1	14086674	.	T	C	.	.	MAF_USDA=3.279
NC_035095.1	14086677	.	G	A	.	.	MAF_INRAE=16.667
NC_035095.1	14086686	.	T	C	.	.	MAF_INRAE=16.667
NC_035095.1	14086693	.	A	G	.	.	MAF_INRAE=10.833
NC_035095.1	14086697	.	A	G	.	.	MAF_INRAE=12.5
NC_035095.1	14086737	.	C	T	.	.	MAF_INRAE=22.785;MAF_USDA=31.25
NC_035095.1	14086748	.	A	C	.	.	MAF_INRAE=42.405;MAF_USDA=6.471
NC_035095.1	14086787	.	T	C	.	.	MAF_INRAE=28.333
NC_035095.1	14086788	.	T	C	.	.	MAF_INRAE=28.333
NC_035095.1	14086789	.	G	A	.	.	MAF_INRAE=28.333
NC_035095.1	14086825	.	A	G	.	.	MAF_INRAE=3.333
NC_035095.1	14086854	.	C	T	.	.	MAF_INRAE=28.333
NC_035095.1	14086860	.	T	A	.	.	MAF_INRAE=34.167
NC_035095.1	14086863	.	C	G	.	.	MAF_INRAE=4.167
NC_035095.1	14086914	.	G	A	.	.	MAF_INRAE=14.167;MAF_USDA=4.098
NC_035095.1	14086950	.	C	A	.	.	MAF_INRAE=29.167
NC_035095.1	14087075	.	G	T	.	.	MAF_INRAE=5.0;MAF_USDA=4.918
NC_035095.1	14087083	.	G	A	.	.	MAF_INRAE=5.0
NC_035095.1	14087107	.	T	G	.	.	MAF_INRAE=5.0;MAF_USDA=12.295
NC_035095.1	14087110	.	C	T	.	.	MAF_INRAE=5.833
NC_035095.1	14087156	.	C	A	.	.	MAF_INRAE=34.167
NC_035095.1	14087232	.	A	C	.	.	MAF_INRAE=34.81;MAF_USDA=27.083
NC_035095.1	14087249	.	T	C	.	.	MAF_INRAE=35.443;MAF_USDA=28.235
NC_035095.1	14087262	.	A	C	.	.	MAF_INRAE=36.076;MAF_USDA=28.235
NC_035095.1	14087285	.	C	A	.	.	MAF_INRAE=36.076;MAF_USDA=28.235
NC_035095.1	14087289	.	A	G	.	.	MAF_INRAE=5.263;MAF_USDA=7.647
NC_035095.1	14087382	.	T	C	.	.	MAF_INRAE=36.076;MAF_USDA=27.647
NC_035095.1	14087415	.	A	T	.	.	MAF_INRAE=36.076;MAF_USDA=27.647
NC_035095.1	14087422	.	C	T	.	.	MAF_INRAE=36.076;MAF_USDA=26.471
NC_035095.1	14087435	.	C	A	.	.	MAF_INRAE=36.076;MAF_USDA=26.471
NC_035095.1	14087437	.	T	C	.	.	MAF_INRAE=40.833;MAF_USDA=32.941
NC_035095.1	14087450	.	G	A	.	.	MAF_INRAE=36.076;MAF_USDA=25.882
NC_035095.1	14087499	.	T	C	.	.	MAF_USDA=11.176
NC_035095.1	14087712	.	G	A	.	.	MAF_INRAE=7.595;MAF_USDA=24.706
NC_035095.1	14087733	.	A	G	.	.	MAF_INRAE=36.076;MAF_USDA=28.235
NC_035095.1	14087772	.	G	A	.	.	MAF_USDA=4.098
NC_035095.1	14087782	.	A	T	.	.	MAF_INRAE=31.646;MAF_USDA=17.647
NC_035095.1	14087808	.	G	A	.	.	MAF_INRAE=8.861;MAF_USDA=4.918
NC_035095.1	14087845	.	G	A	.	.	MAF_USDA=1.639
NC_035095.1	14087846	.	G	A	.	.	MAF_INRAE=5.833;MAF_USDA=10.588
NC_035095.1	14087909	.	C	T	.	.	MAF_USDA=1.639
NC_035095.1	14087969	.	C	T	.	.	MAF_INRAE=10.526
NC_035095.1	14087972	.	T	C	.	.	MAF_INRAE=40.833;MAF_USDA=28.235
NC_035095.1	14087976	.	T	C	.	.	MAF_INRAE=40.833;MAF_USDA=27.059
NC_035095.1	14087978	.	G	A	.	.	MAF_INRAE=40.833;MAF_USDA=28.235
NC_035095.1	14088031	.	G	T	.	.	MAF_INRAE=5.833;MAF_USDA=15.574
NC_035095.1	14088038	.	A	G	.	.	MAF_INRAE=35.443;MAF_USDA=35.882
NC_035095.1	14088068	.	T	C	.	.	MAF_INRAE=35.443;MAF_USDA=35.294
NC_035095.1	14088146	.	C	A	.	.	MAF_INRAE=6.667;MAF_USDA=12.295
NC_035095.1	14088206	.	G	A	.	.	MAF_INRAE=5.833;MAF_USDA=13.115
NC_035095.1	14088221	.	G	A	.	.	MAF_INRAE=5.833;MAF_USDA=12.295
NC_035095.1	14088287	.	A	G	.	.	MAF_INRAE=31.013;MAF_USDA=17.059
NC_035095.1	14088317	.	G	T	.	.	MAF_USDA=4.918
NC_035095.1	14088358	.	A	T	.	.	MAF_USDA=7.059
NC_035095.1	14088371	.	G	A	.	.	MAF_USDA=3.279
NC_035095.1	14088462	.	G	A	.	.	MAF_USDA=4.118
NC_035095.1	14088507	.	C	T	.	.	MAF_USDA=2.459
NC_035095.1	14088688	.	C	T	.	.	MAF_USDA=1.639
NC_035095.1	14088689	.	G	A	.	.	MAF_USDA=1.639
NC_035095.1	14088796	.	A	C	.	.	MAF_INRAE=10.127;MAF_USDA=12.941
NC_035095.1	14088809	.	G	T	.	.	MAF_USDA=12.353
NC_035095.1	14088868	.	C	T	.	.	MAF_INRAE=10.127;MAF_USDA=13.529
NC_035095.1	14088873	.	C	A	.	.	MAF_INRAE=3.333
NC_035095.1	14088891	.	G	A	.	.	MAF_INRAE=2.5
NC_035095.1	14088938	.	C	A	.	.	MAF_INRAE=3.333
NC_035095.1	14088948	.	A	T	.	.	MAF_INRAE=35.443;MAF_USDA=28.824
NC_035095.1	14089009	.	C	A	.	.	MAF_INRAE=14.167
NC_035095.1	14089011	.	T	A	.	.	MAF_INRAE=14.167
NC_035095.1	14089062	.	G	T	.	.	MAF_INRAE=36.076;MAF_USDA=28.235
NC_035095.1	14089220	.	C	G	.	.	MAF_INRAE=10.127;MAF_USDA=13.529
NC_035095.1	14089416	.	A	G	.	.	MAF_INRAE=10.759;MAF_USDA=13.529
NC_035095.1	14089460	.	T	A	.	.	MAF_USDA=11.864
NC_035095.1	14089521	.	C	T	.	.	MAF_INRAE=10.759;MAF_USDA=14.706
NC_035095.1	14089522	.	C	A	.	.	MAF_INRAE=44.167;MAF_USDA=48.235
NC_035095.1	14089533	.	A	C	.	.	MAF_INRAE=10.759;MAF_USDA=13.529
NC_035095.1	14089559	.	T	A	.	.	MAF_INRAE=8.861;MAF_USDA=3.279
NC_035095.1	14089572	.	G	T	.	.	MAF_INRAE=8.861;MAF_USDA=3.279
NC_035095.1	14089595	.	C	A	.	.	MAF_INRAE=8.861;MAF_USDA=3.279
NC_035095.1	14089607	.	C	T	.	.	MAF_INRAE=21.053;MAF_USDA=3.279
NC_035095.1	14089749	.	G	T	.	.	MAF_INRAE=5.263;MAF_USDA=12.5
NC_035095.1	14089782	.	A	C	.	.	MAF_INRAE=10.127;MAF_USDA=13.529
NC_035095.1	14089786	.	A	G	.	.	MAF_USDA=4.918
NC_035095.1	14089787	.	A	C	.	.	MAF_USDA=4.918
NC_035095.1	14089792	.	T	G	.	.	MAF_USDA=4.918
NC_035095.1	14089795	.	A	T	.	.	MAF_INRAE=10.127;MAF_USDA=13.529
NC_035095.1	14089866	.	G	T	.	.	MAF_INRAE=10.127;MAF_USDA=15.294
NC_035095.1	14089868	.	A	G	.	.	MAF_INRAE=5.0;MAF_USDA=17.059
NC_035095.1	14089939	.	A	C	.	.	MAF_INRAE=10.127;MAF_USDA=12.941
NC_035095.1	14089966	.	C	T	.	.	MAF_INRAE=45.57;MAF_USDA=10.588
NC_035095.1	14089991	.	C	T	.	.	MAF_INRAE=17.722;MAF_USDA=6.471
NC_035095.1	14089996	.	T	C	.	.	MAF_INRAE=7.595;MAF_USDA=23.529
NC_035095.1	14090322	.	CGT	CGC	.	.	MAF_USDA=8.333
NC_035095.1	14090324	.	T	C	.	.	MAF_INRAE=10.0
NC_035095.1	14090326	.	C	T	.	.	MAF_USDA=22.917
NC_035095.1	14090331	.	G	A	.	.	MAF_USDA=15.217
NC_035095.1	14090489	.	A	G	.	.	MAF_INRAE=5.263;MAF_USDA=7.059
NC_035095.1	14090492	.	C	A	.	.	MAF_INRAE=2.5
NC_035095.1	14090495	.	A	C	.	.	MAF_USDA=7.647
NC_035095.1	14090497	.	T	G	.	.	MAF_USDA=32.353
NC_035095.1	14090502	.	G	T	.	.	MAF_USDA=25.0
NC_035095.1	14090504	.	A	G	.	.	MAF_USDA=8.197
NC_035095.1	14090533	.	C	A	.	.	MAF_INRAE=44.304;MAF_USDA=19.412
NC_035095.1	14090536	.	G	A	.	.	MAF_INRAE=41.667;MAF_USDA=20.0
NC_035095.1	14090582	.	T	G	.	.	MAF_INRAE=49.167;MAF_USDA=35.417
NC_035095.1	14090772	.	T	C	.	.	MAF_INRAE=10.127;MAF_USDA=13.529
NC_035095.1	14090775	.	C	T	.	.	MAF_USDA=1.639
NC_035095.1	14090808	.	G	T	.	.	MAF_USDA=2.459
NC_035095.1	14090812	.	T	C	.	.	MAF_USDA=1.639
NC_035095.1	14090822	.	A	C	.	.	MAF_USDA=1.639
NC_035095.1	14090825	.	C	T	.	.	MAF_INRAE=5.263;MAF_USDA=9.412
NC_035095.1	14090826	.	C	T	.	.	MAF_INRAE=24.051;MAF_USDA=17.647
NC_035095.1	14090828	.	T	A	.	.	MAF_USDA=1.639
NC_035095.1	14090981	.	G	A	.	.	MAF_INRAE=47.468;MAF_USDA=35.882
NC_035095.1	14091000	.	C	G	.	.	MAF_INRAE=32.278;MAF_USDA=44.706
NC_035095.1	14091081	.	C	A	.	.	MAF_INRAE=25.316;MAF_USDA=17.059
NC_035095.1	14091184	.	T	C	.	.	MAF_USDA=8.197
NC_035095.1	14091227	.	T	G	.	.	MAF_USDA=6.557
NC_035095.1	14091231	.	G	C	.	.	MAF_USDA=6.557
NC_035095.1	14091289	.	T	G	.	.	MAF_INRAE=18.987;MAF_USDA=37.059
NC_035095.1	14091292	.	G	A	.	.	MAF_INRAE=3.333;MAF_USDA=27.647
NC_035095.1	14091301	.	G	T	.	.	MAF_INRAE=15.19;MAF_USDA=17.213
NC_035095.1	14091303	.	A	G	.	.	MAF_INRAE=28.333;MAF_USDA=20.588
NC_035095.1	14091310	.	C	T	.	.	MAF_INRAE=22.152;MAF_USDA=43.529
NC_035095.1	14091366	.	G	T	.	.	MAF_USDA=1.639
NC_035095.1	14091370	.	G	A	.	.	MAF_USDA=2.459
NC_035095.1	14091372	.	C	G	.	.	MAF_INRAE=37.342;MAF_USDA=40.588
NC_035095.1	14091375	.	T	C	.	.	MAF_USDA=4.918
NC_035095.1	14091388	.	G	C	.	.	MAF_INRAE=1.667;MAF_USDA=10.0
NC_035095.1	14091402	.	C	A	.	.	MAF_USDA=1.639
NC_035095.1	14091419	.	G	A	.	.	MAF_USDA=1.639
NC_035095.1	14091615	.	T	G	.	.	MAF_USDA=3.333
NC_035095.1	14091652	.	T	C	.	.	MAF_INRAE=46.203;MAF_USDA=45.294
NC_035095.1	14091654	.	T	C	.	.	MAF_INRAE=49.167;MAF_USDA=45.882
NC_035095.1	14091871	.	G	T	.	.	MAF_INRAE=1.667
NC_035095.1	14091881	.	G	C	.	.	MAF_USDA=11.765
NC_035095.1	14091889	.	T	G	.	.	MAF_USDA=11.765
NC_035095.1	14091890	.	G	A	.	.	MAF_USDA=11.765
NC_035095.1	14091896	.	C	T	.	.	MAF_USDA=11.765
NC_035095.1	14091939	.	A	T	.	.	MAF_INRAE=36.709;MAF_USDA=46.471
NC_035095.1	14091961	.	G	T	.	.	MAF_INRAE=6.329;MAF_USDA=14.706
NC_035095.1	14092123	.	C	A	.	.	MAF_INRAE=29.114;MAF_USDA=37.059
NC_035095.1	14092128	.	A	C	.	.	MAF_INRAE=29.114;MAF_USDA=37.059
NC_035095.1	14092140	.	T	G	.	.	MAF_INRAE=29.114;MAF_USDA=37.059
NC_035095.1	14092218	.	C	T	.	.	MAF_INRAE=2.5
NC_035095.1	14092259	.	G	T	.	.	MAF_INRAE=5.263;MAF_USDA=8.824
NC_035095.1	14092277	.	C	T	.	.	MAF_USDA=8.235
NC_035095.1	14092384	.	C	G	.	.	MAF_USDA=1.639
NC_035095.1	14092411	.	C	A	.	.	MAF_INRAE=22.5
NC_035095.1	14092420	.	C	T	.	.	MAF_USDA=1.695
NC_035095.1	14092423	.	A	T	.	.	MAF_INRAE=5.263
NC_035095.1	14092486	.	A	G	.	.	MAF_USDA=11.475
NC_035095.1	14092585	.	G	C	.	.	MAF_USDA=2.5
NC_035095.1	14092601	.	T	C	.	.	MAF_INRAE=3.797;MAF_USDA=7.059
NC_035095.1	14092605	.	G	T	.	.	MAF_INRAE=5.263;MAF_USDA=8.824
NC_035095.1	14092608	.	T	A	.	.	MAF_INRAE=36.667;MAF_USDA=25.882
NC_035095.1	14092642	.	C	A	.	.	MAF_INRAE=3.797;MAF_USDA=7.059
NC_035095.1	14092662	.	T	C	.	.	MAF_USDA=15.294
NC_035095.1	14092789	.	G	A	.	.	MAF_USDA=1.639
NC_035095.1	14092819	.	G	A	.	.	MAF_INRAE=28.481;MAF_USDA=37.059
NC_035095.1	14092876	.	C	T	.	.	MAF_INRAE=3.797;MAF_USDA=7.059
NC_035095.1	14092894	.	G	A	.	.	MAF_USDA=1.639
NC_035095.1	14092933	.	C	T	.	.	MAF_INRAE=28.481;MAF_USDA=40.588
NC_035095.1	14093160	.	G	A	.	.	MAF_INRAE=3.333
NC_035095.1	14093288	.	C	T	.	.	MAF_INRAE=25.316;MAF_USDA=17.059
NC_035095.1	14093425	.	A	G	.	.	MAF_INRAE=45.57;MAF_USDA=25.294
NC_035095.1	14093448	.	A	C	.	.	MAF_INRAE=27.848;MAF_USDA=48.235
NC_035095.1	14093452	.	C	T	.	.	MAF_USDA=1.639
NC_035095.1	14093509	.	A	C	.	.	MAF_INRAE=28.481;MAF_USDA=46.471
NC_035095.1	14093607	.	C	A	.	.	MAF_INRAE=27.215;MAF_USDA=38.235
NC_035095.1	14093619	.	C	T	.	.	MAF_USDA=12.941
NC_035095.1	14093731	.	T	C	.	.	MAF_INRAE=37.975;MAF_USDA=44.706
NC_035095.1	14093803	.	G	A	.	.	MAF_USDA=2.459
NC_035095.1	14093860	.	G	A	.	.	MAF_USDA=4.098
NC_035095.1	14093948	.	A	C	.	.	MAF_USDA=2.459
NC_035095.1	14093953	.	C	T	.	.	MAF_USDA=1.639
NC_035095.1	14094019	.	T	A	.	.	MAF_USDA=9.412
NC_035095.1	14094023	.	T	C	.	.	MAF_INRAE=37.342;MAF_USDA=42.353
NC_035095.1	14094074	.	T	A	.	.	MAF_INRAE=46.203;MAF_USDA=47.059
NC_035095.1	14094104	.	T	C	.	.	MAF_USDA=12.295
NC_035095.1	14094257	.	A	C	.	.	MAF_USDA=4.918
NC_035095.1	14094320	.	T	G	.	.	MAF_INRAE=8.333;MAF_USDA=4.098
NC_035095.1	14094327	.	G	A	.	.	MAF_INRAE=45.57;MAF_USDA=33.529
NC_035095.1	14094346	.	G	T	.	.	MAF_INRAE=8.333
NC_035095.1	14094397	.	G	T	.	.	MAF_USDA=1.639
NC_035095.1	14094402	.	T	C	.	.	MAF_INRAE=7.5;MAF_USDA=4.918
NC_035095.1	14094411	.	C	T	.	.	MAF_USDA=1.639
NC_035095.1	14094431	.	C	A	.	.	MAF_INRAE=40.506;MAF_USDA=10.588
NC_035095.1	14094435	.	T	G	.	.	MAF_INRAE=8.333;MAF_USDA=4.918
NC_035095.1	14094442	.	A	G	.	.	MAF_INRAE=8.333;MAF_USDA=4.918
NC_035095.1	14094460	.	A	G	.	.	MAF_INRAE=11.667;MAF_USDA=7.377
NC_035095.1	14094497	.	T	C	.	.	MAF_INRAE=15.19;MAF_USDA=23.77
NC_035095.1	14094526	.	T	C	.	.	MAF_INRAE=15.19;MAF_USDA=7.377
NC_035095.1	14094537	.	C	G	.	.	MAF_INRAE=5.263;MAF_USDA=8.333
NC_035095.1	14094600	.	C	T	.	.	MAF_USDA=1.639
NC_035095.1	14094711	.	A	G	.	.	MAF_INRAE=49.367;MAF_USDA=38.235
NC_035095.1	14094747	.	A	G	.	.	MAF_INRAE=8.333
NC_035095.1	14094753	.	T	C	.	.	MAF_USDA=6.25
NC_035095.1	14094754	.	A	G	.	.	MAF_USDA=2.083
NC_035095.1	14094767	.	G	T	.	.	MAF_USDA=4.098
NC_035095.1	14094817	.	C	T	.	.	MAF_INRAE=6.329;MAF_USDA=16.471
NC_035095.1	14094856	.	T	G	.	.	MAF_USDA=1.639
NC_035095.1	14094946	.	G	A	.	.	MAF_USDA=1.639
NC_035095.1	14095096	.	T	C	.	.	MAF_INRAE=3.333;MAF_USDA=5.882
NC_035095.1	14095179	.	G	A	.	.	MAF_INRAE=8.333
NC_035095.1	14095188	.	C	T	.	.	MAF_INRAE=2.5;MAF_USDA=12.353
NC_035095.1	14095197	.	A	T	.	.	MAF_INRAE=44.304;MAF_USDA=45.294
NC_035095.1	14095269	.	C	T	.	.	MAF_USDA=1.695
NC_035095.1	14095287	.	T	C	.	.	MAF_USDA=1.639
NC_035095.1	14095295	.	A	C	.	.	MAF_INRAE=14.557;MAF_USDA=13.529
NC_035095.1	14095300	.	C	A	.	.	MAF_INRAE=2.5;MAF_USDA=12.941
NC_035095.1	14095327	.	A	G	.	.	MAF_INRAE=36.709;MAF_USDA=25.882
NC_035095.1	14095342	.	T	A	.	.	MAF_INRAE=10.526;MAF_USDA=9.016
NC_035095.1	14095368	.	T	G	.	.	MAF_INRAE=8.861;MAF_USDA=3.279
NC_035095.1	14095373	.	A	G	.	.	MAF_INRAE=12.025;MAF_USDA=28.235
NC_035095.1	14095377	.	T	G	.	.	MAF_INRAE=40.833;MAF_USDA=33.529
NC_035095.1	14095378	.	G	T	.	.	MAF_INRAE=40.833;MAF_USDA=34.706
NC_035095.1	14095399	.	A	T	.	.	MAF_USDA=25.0
NC_035095.1	14095403	.	T	A	.	.	MAF_USDA=45.833
NC_035095.1	14095404	.	T	A	.	.	MAF_USDA=45.833
NC_035095.1	14095408	.	A	T	.	.	MAF_USDA=3.448
NC_035095.1	14095417	.	T	G	.	.	MAF_INRAE=8.861;MAF_USDA=3.333
NC_035095.1	14095418	.	A	C	.	.	MAF_INRAE=29.747;MAF_USDA=39.286
NC_035095.1	14095492	.	G	T	.	.	MAF_INRAE=5.263;MAF_USDA=8.333
NC_035095.1	14095522	.	C	A	.	.	MAF_INRAE=42.405;MAF_USDA=27.059
NC_035095.1	14095541	.	C	T	.	.	MAF_INRAE=22.785;MAF_USDA=12.353
NC_035095.1	14095624	.	A	T	.	.	MAF_USDA=2.459
NC_035095.1	14095667	.	A	C	.	.	MAF_USDA=29.412
NC_035095.1	14095684	.	C	T	.	.	MAF_INRAE=10.526;MAF_USDA=4.918
NC_035095.1	14095731	.	A	G	.	.	MAF_INRAE=5.063;MAF_USDA=32.353
NC_035095.1	14095783	.	T	A	.	.	MAF_INRAE=24.684;MAF_USDA=20.588
NC_035095.1	14095819	.	A	C	.	.	MAF_USDA=11.765
NC_035095.1	14095852	.	T	A	.	.	MAF_INRAE=10.526;MAF_USDA=12.295
NC_035095.1	14095905	.	C	T	.	.	MAF_INRAE=8.861
NC_035095.1	14095930	.	G	A	.	.	MAF_USDA=13.115
NC_035095.1	14095945	.	A	G	.	.	MAF_INRAE=5.833
NC_035095.1	14095958	.	T	C	.	.	MAF_INRAE=21.053
NC_035095.1	14096037	.	T	G	.	.	MAF_INRAE=34.177;MAF_USDA=9.836
NC_035095.1	14096201	.	G	A	.	.	MAF_INRAE=24.051;MAF_USDA=25.595
NC_035095.1	14096205	.	G	T	.	.	MAF_USDA=6.78
NC_035095.1	14096214	.	G	A	.	.	MAF_INRAE=21.053;MAF_USDA=3.39
NC_035095.1	14096224	.	G	A	.	.	MAF_INRAE=14.167;MAF_USDA=5.0
NC_035095.1	14096228	.	G	A	.	.	MAF_INRAE=22.785;MAF_USDA=10.119
NC_035095.1	14096369	.	T	G	.	.	MAF_INRAE=21.053;MAF_USDA=11.905
NC_035095.1	14096460	.	T	G	.	.	MAF_INRAE=21.053
NC_035095.1	14096461	.	C	G	.	.	MAF_INRAE=26.316;MAF_USDA=37.349
NC_035095.1	14096479	.	C	T	.	.	MAF_USDA=1.639
NC_035095.1	14096496	.	T	C	.	.	MAF_INRAE=36.709;MAF_USDA=40.588
NC_035095.1	14096497	.	G	A	.	.	MAF_INRAE=38.333;MAF_USDA=45.882
NC_035095.1	14096607	.	T	G	.	.	MAF_INRAE=8.861;MAF_USDA=4.098
NC_035095.1	14096749	.	C	T	.	.	MAF_USDA=12.941
NC_035095.1	14096786	.	G	T	.	.	MAF_INRAE=5.263;MAF_USDA=12.941
NC_035095.1	14096791	.	C	T	.	.	MAF_INRAE=28.481;MAF_USDA=38.235
NC_035095.1	14096865	.	C	T	.	.	MAF_USDA=8.197
NC_035095.1	14096939	.	T	G	.	.	MAF_USDA=12.353
NC_035095.1	14096953	.	G	T	.	.	MAF_INRAE=3.333;MAF_USDA=5.738
NC_035095.1	14096981	.	G	A	.	.	MAF_INRAE=22.785;MAF_USDA=10.588
NC_035095.1	14097017	.	T	C	.	.	MAF_INRAE=30.38;MAF_USDA=47.059
NC_035095.1	14097031	.	A	G	.	.	MAF_INRAE=8.333
NC_035095.1	14097090	.	C	T	.	.	MAF_INRAE=46.835;MAF_USDA=36.471
NC_035095.1	14097125	.	T	C	.	.	MAF_INRAE=12.658;MAF_USDA=27.059
NC_035095.1	14097192	.	C	T	.	.	MAF_USDA=4.098
NC_035095.1	14097250	.	G	A	.	.	MAF_INRAE=31.646;MAF_USDA=13.529
NC_035095.1	14097262	.	C	T	.	.	MAF_INRAE=5.833
NC_035095.1	14097263	.	C	T	.	.	MAF_INRAE=22.785;MAF_USDA=10.0
NC_035095.1	14097268	.	G	A	.	.	MAF_INRAE=41.772;MAF_USDA=48.824
NC_035095.1	14097271	.	A	G	.	.	MAF_INRAE=5.833;MAF_USDA=30.0
NC_035095.1	14097272	.	A	C	.	.	MAF_USDA=5.738
NC_035095.1	14097289	.	G	A	.	.	MAF_USDA=12.941
NC_035095.1	14097290	.	C	A	.	.	MAF_USDA=12.941
NC_035095.1	14097296	.	C	A	.	.	MAF_INRAE=5.263;MAF_USDA=8.333
NC_035095.1	14097339	.	A	G	.	.	MAF_INRAE=37.342;MAF_USDA=34.118
NC_035095.1	14097374	.	C	A	.	.	MAF_INRAE=46.835;MAF_USDA=36.471
NC_035095.1	14097376	.	T	C	.	.	MAF_INRAE=48.333;MAF_USDA=35.882
NC_035095.1	14097405	.	T	C	.	.	MAF_USDA=3.279
NC_035095.1	14097415	.	A	G	.	.	MAF_USDA=3.279
NC_035095.1	14097474	.	A	G	.	.	MAF_INRAE=22.785;MAF_USDA=10.588
NC_035095.1	14097477	.	A	G	.	.	MAF_INRAE=48.333;MAF_USDA=34.706
NC_035095.1	14097485	.	G	T	.	.	MAF_INRAE=5.263;MAF_USDA=8.333
NC_035095.1	14097525	.	C	T	.	.	MAF_INRAE=46.835;MAF_USDA=37.647
NC_035095.1	14097537	.	G	A	.	.	MAF_INRAE=14.167;MAF_USDA=4.098
NC_035095.1	14097545	.	T	C	.	.	MAF_INRAE=21.053;MAF_USDA=6.557
NC_035095.1	14097581	.	G	A	.	.	MAF_INRAE=47.468;MAF_USDA=37.059
NC_035095.1	14097587	.	G	T	.	.	MAF_INRAE=50.0
NC_035095.1	14097671	.	GCTGGAGG	GCTGGAGT	.	.	MAF_USDA=27.083
NC_035095.1	14097710	.	C	T	.	.	MAF_USDA=4.706
NC_035095.1	14097790	.	G	T	.	.	MAF_USDA=5.738
NC_035095.1	14097813	.	C	T	.	.	MAF_INRAE=8.333
NC_035095.1	14097908	.	G	A	.	.	MAF_INRAE=8.861;MAF_USDA=5.738
NC_035095.1	14097917	.	T	G	.	.	MAF_USDA=5.294
NC_035095.1	14097929	.	A	G	.	.	MAF_INRAE=8.861;MAF_USDA=3.279
NC_035095.1	14097931	.	T	G	.	.	MAF_USDA=1.639
NC_035095.1	14097933	.	A	T	.	.	MAF_INRAE=5.833;MAF_USDA=29.412
NC_035095.1	14098078	.	G	T	.	.	MAF_INRAE=27.848;MAF_USDA=25.294
NC_035095.1	14098093	.	T	C	.	.	MAF_INRAE=27.848;MAF_USDA=25.294
NC_035095.1	14098193	.	T	C	.	.	MAF_INRAE=3.333;MAF_USDA=3.279
NC_035095.1	14098224	.	T	A	.	.	MAF_INRAE=7.595
NC_035095.1	14098234	.	A	T	.	.	MAF_INRAE=5.833
NC_035095.1	14098235	.	A	C	.	.	MAF_INRAE=18.987
NC_035095.1	14098241	.	G	T	.	.	MAF_INRAE=35.443;MAF_USDA=6.471
NC_035095.1	14098246	.	A	T	.	.	MAF_INRAE=8.861;MAF_USDA=5.738
NC_035095.1	14098247	.	G	A	.	.	MAF_USDA=5.294
NC_035095.1	14098280	.	A	G	.	.	MAF_INRAE=8.861;MAF_USDA=5.738
NC_035095.1	14098317	.	G	C	.	.	MAF_INRAE=8.861;MAF_USDA=5.738
NC_035095.1	14098323	.	C	A	.	.	MAF_INRAE=12.5;MAF_USDA=4.918
NC_035095.1	14098378	.	C	A	.	.	MAF_INRAE=8.861;MAF_USDA=4.918
NC_035095.1	14098386	.	C	A	.	.	MAF_INRAE=8.861;MAF_USDA=6.557
NC_035095.1	14098418	.	G	T	.	.	MAF_INRAE=14.167;MAF_USDA=4.098
NC_035095.1	14098481	.	T	G	.	.	MAF_INRAE=4.167;MAF_USDA=2.459
NC_035095.1	14098499	.	A	G	.	.	MAF_INRAE=19.62;MAF_USDA=20.588
NC_035095.1	14098514	.	C	A	.	.	MAF_INRAE=8.861;MAF_USDA=6.557
NC_035095.1	14098515	.	A	G	.	.	MAF_INRAE=5.0;MAF_USDA=6.557
NC_035095.1	14098522	.	C	T	.	.	MAF_INRAE=8.861;MAF_USDA=6.557
NC_035095.1	14098564	.	A	C	.	.	MAF_USDA=5.294
NC_035095.1	14098572	.	G	C	.	.	MAF_INRAE=41.772;MAF_USDA=26.471
NC_035095.1	14098615	.	A	G	.	.	MAF_INRAE=10.526
NC_035095.1	14098665	.	G	A	.	.	MAF_INRAE=21.519;MAF_USDA=35.882
NC_035095.1	14098670	.	G	T	.	.	MAF_INRAE=5.263;MAF_USDA=30.0
NC_035095.1	14098678	.	G	C	.	.	MAF_INRAE=5.263;MAF_USDA=25.0
NC_035095.1	14098700	.	C	T	.	.	MAF_INRAE=10.759;MAF_USDA=34.706
NC_035095.1	14098779	.	T	C	.	.	MAF_INRAE=8.861;MAF_USDA=4.918
NC_035095.1	14098783	.	C	A	.	.	MAF_INRAE=6.667
NC_035095.1	14098796	.	C	T	.	.	MAF_USDA=8.235
NC_035095.1	14098799	.	A	C	.	.	MAF_INRAE=8.861
NC_035095.1	14098824	.	G	C	.	.	MAF_USDA=5.882
NC_035095.1	14098924	.	C	T	.	.	MAF_USDA=1.667
NC_035095.1	14098951	.	G	T	.	.	MAF_USDA=3.333
NC_035095.1	14098983	.	T	C	.	.	MAF_USDA=22.353
NC_035095.1	14099026	.	T	A	.	.	MAF_INRAE=8.861;MAF_USDA=14.706
NC_035095.1	14099027	.	T	A	.	.	MAF_INRAE=11.667;MAF_USDA=41.667
NC_035095.1	14099028	.	A	T	.	.	MAF_INRAE=49.367;MAF_USDA=27.083
NC_035095.1	14099076	.	C	A	.	.	MAF_USDA=2.459
NC_035095.1	14099161	.	T	C	.	.	MAF_USDA=5.738
NC_035095.1	14099171	.	T	C	.	.	MAF_USDA=1.639
NC_035095.1	14099172	.	G	T	.	.	MAF_INRAE=19.62;MAF_USDA=37.647
NC_035095.1	14099244	.	T	G	.	.	MAF_INRAE=9.494;MAF_USDA=9.016
NC_035095.1	14099255	.	T	C	.	.	MAF_INRAE=30.38;MAF_USDA=40.0
NC_035095.1	14099257	.	C	T	.	.	MAF_INRAE=5.833
NC_035095.1	14099289	.	T	G	.	.	MAF_USDA=48.235
NC_035095.1	14099297	.	A	G	.	.	MAF_USDA=10.0
NC_035095.1	14099310	.	A	G	.	.	MAF_USDA=28.235
NC_035095.1	14099319	.	T	A	.	.	MAF_USDA=25.882
NC_035095.1	14099325	.	C	G	.	.	MAF_USDA=22.941
NC_035095.1	14099327	.	C	A	.	.	MAF_USDA=22.353
NC_035095.1	14099336	.	T	G	.	.	MAF_USDA=13.529
NC_035095.1	14099352	.	C	T	.	.	MAF_USDA=18.75
NC_035095.1	14099361	.	G	T	.	.	MAF_USDA=18.75
NC_035095.1	14099445	.	G	A	.	.	MAF_USDA=1.639
NC_035095.1	14099452	.	G	A	.	.	MAF_USDA=6.471
NC_035095.1	14099473	.	G	C	.	.	MAF_INRAE=5.263;MAF_USDA=8.333
NC_035095.1	14099505	.	T	G	.	.	MAF_USDA=5.294
NC_035095.1	14099512	.	C	A	.	.	MAF_USDA=3.279
NC_035095.1	14099529	.	C	A	.	.	MAF_USDA=6.557
NC_035095.1	14099537	.	A	T	.	.	MAF_USDA=4.918
NC_035095.1	14099632	.	G	T	.	.	MAF_INRAE=1.667
NC_035095.1	14099634	.	T	A	.	.	MAF_INRAE=1.667
NC_035095.1	14099635	.	T	C	.	.	MAF_INRAE=1.667
NC_035095.1	14099641	.	C	A	.	.	MAF_INRAE=37.342;MAF_USDA=21.176
NC_035095.1	14099653	.	A	C	.	.	MAF_INRAE=21.053;MAF_USDA=2.459
NC_035095.1	14099665	.	G	T	.	.	MAF_INRAE=31.579;MAF_USDA=34.706
NC_035095.1	14099666	.	T	G	.	.	MAF_USDA=35.417
NC_035095.1	14099676	.	G	C	.	.	MAF_USDA=1.639
NC_035095.1	14099686	.	A	G	.	.	MAF_INRAE=5.696;MAF_USDA=32.941
NC_035095.1	14099690	.	C	T	.	.	MAF_USDA=3.279
NC_035095.1	14099693	.	A	G	.	.	MAF_INRAE=20.886;MAF_USDA=34.118
NC_035095.1	14099709	.	C	A	.	.	MAF_USDA=3.279
NC_035095.1	14099710	.	G	A	.	.	MAF_INRAE=3.333;MAF_USDA=2.459
NC_035095.1	14099713	.	A	T	.	.	MAF_USDA=2.459
NC_035095.1	14099715	.	G	A	.	.	MAF_USDA=4.098
NC_035095.1	14099716	.	A	T	.	.	MAF_USDA=2.459
NC_035095.1	14099720	.	C	T	.	.	MAF_INRAE=5.0;MAF_USDA=2.459
NC_035095.1	14099739	.	G	A	.	.	MAF_USDA=18.75
NC_035095.1	14099757	.	G	T	.	.	MAF_INRAE=29.747;MAF_USDA=37.059
NC_035095.1	14099759	.	T	G	.	.	MAF_INRAE=14.167;MAF_USDA=4.098
NC_035095.1	14099769	.	G	A	.	.	MAF_USDA=4.098
NC_035095.1	14099805	.	T	C	.	.	MAF_INRAE=3.333;MAF_USDA=31.25
NC_035095.1	14099963	.	G	A	.	.	MAF_INRAE=15.833;MAF_USDA=20.0
NC_035095.1	14099967	.	G	A	.	.	MAF_INRAE=13.333;MAF_USDA=4.098
NC_035095.1	14099969	.	G	T	.	.	MAF_USDA=3.279
NC_035095.1	14099976	.	C	T	.	.	MAF_INRAE=22.785;MAF_USDA=6.471
NC_035095.1	14099978	.	C	T	.	.	MAF_INRAE=35.833;MAF_USDA=17.647
NC_035095.1	14100052	.	G	C	.	.	MAF_INRAE=40.506;MAF_USDA=14.706
NC_035095.1	14100066	.	G	T	.	.	MAF_INRAE=14.167;MAF_USDA=8.235
NC_035095.1	14100070	.	C	T	.	.	MAF_USDA=2.459
NC_035095.1	14100078	.	G	A	.	.	MAF_INRAE=14.167;MAF_USDA=4.098
NC_035095.1	14100152	.	A	G	.	.	MAF_USDA=2.459
NC_035095.1	14100156	.	G	T	.	.	MAF_INRAE=29.747;MAF_USDA=21.176
NC_035095.1	14100158	.	A	T	.	.	MAF_USDA=5.294
NC_035095.1	14100207	.	A	C	.	.	MAF_INRAE=28.481;MAF_USDA=33.133
NC_035095.1	14100208	.	A	C	.	.	MAF_INRAE=22.5;MAF_USDA=33.133
NC_035095.1	14100217	.	A	T	.	.	MAF_USDA=5.294
NC_035095.1	14100228	.	G	A	.	.	MAF_USDA=5.294
NC_035095.1	14100250	.	T	A	.	.	MAF_USDA=33.333
NC_035095.1	14100251	.	A	C	.	.	MAF_INRAE=47.368;MAF_USDA=10.417
NC_035095.1	14100254	.	A	T	.	.	MAF_INRAE=22.5;MAF_USDA=10.417
NC_035095.1	14100288	.	A	T	.	.	MAF_INRAE=40.506;MAF_USDA=17.647
NC_035095.1	14100346	.	G	A	.	.	MAF_INRAE=29.747;MAF_USDA=21.176
NC_035095.1	14100373	.	C	A	.	.	MAF_INRAE=6.962;MAF_USDA=42.353
NC_035095.1	14100401	.	T	C	.	.	MAF_INRAE=29.747;MAF_USDA=21.765
NC_035095.1	14100433	.	T	C	.	.	MAF_INRAE=29.747;MAF_USDA=21.765
NC_035095.1	14100479	.	C	T	.	.	MAF_INRAE=29.747;MAF_USDA=21.765
NC_035095.1	14100489	.	C	T	.	.	MAF_INRAE=29.747;MAF_USDA=21.176
NC_035095.1	14100500	.	A	G	.	.	MAF_INRAE=29.747;MAF_USDA=21.176
NC_035095.1	14100515	.	G	T	.	.	MAF_INRAE=30.38;MAF_USDA=22.353
NC_035095.1	14100588	.	G	A	.	.	MAF_USDA=8.333
NC_035095.1	14100594	.	T	G	.	.	MAF_USDA=8.333
NC_035095.1	14100632	.	C	T	.	.	MAF_USDA=12.5
NC_035095.1	14100677	.	C	A	.	.	MAF_USDA=33.333
NC_035095.1	14100682	.	A	C	.	.	MAF_USDA=10.417
NC_035095.1	14100721	.	G	A	.	.	MAF_USDA=2.459
NC_035095.1	14100734	.	A	G	.	.	MAF_INRAE=11.667;MAF_USDA=27.083
NC_035095.1	14100741	.	G	C	.	.	MAF_USDA=2.459
NC_035095.1	14100749	.	G	C	.	.	MAF_USDA=3.279
NC_035095.1	14100875	.	A	G	.	.	MAF_USDA=33.333
NC_035095.1	14100880	.	T	G	.	.	MAF_USDA=16.071
NC_035095.1	14100883	.	T	C	.	.	MAF_USDA=13.69
NC_035095.1	14100958	.	T	C	.	.	MAF_INRAE=4.167
NC_035095.1	14100970	.	A	G	.	.	MAF_INRAE=4.167
NC_035095.1	14100979	.	A	T	.	.	MAF_INRAE=12.5;MAF_USDA=11.364
NC_035095.1	14100980	.	C	G	.	.	MAF_INRAE=4.167
NC_035095.1	14101004	.	T	A	.	.	MAF_INRAE=4.167
NC_035095.1	14101022	.	C	T	.	.	MAF_INRAE=4.167
NC_035095.1	14101027	.	T	G	.	.	MAF_INRAE=4.167
NC_035095.1	14101081	.	A	T	.	.	MAF_INRAE=39.241;MAF_USDA=17.647
NC_035095.1	14101183	.	G	T	.	.	MAF_USDA=2.459
NC_035095.1	14101217	.	G	T	.	.	MAF_INRAE=22.785;MAF_USDA=21.176
NC_035095.1	14101286	.	G	T	.	.	MAF_USDA=2.459
NC_035095.1	14101381	.	G	A	.	.	MAF_USDA=4.098
NC_035095.1	14101477	.	C	A	.	.	MAF_INRAE=5.263;MAF_USDA=6.471
NC_035095.1	14101494	.	A	G	.	.	MAF_INRAE=8.333
NC_035095.1	14101549	.	T	G	.	.	MAF_USDA=2.459
NC_035095.1	14101582	.	G	A	.	.	MAF_USDA=5.294
NC_035095.1	14101644	.	G	A	.	.	MAF_USDA=1.639
NC_035095.1	14101645	.	A	T	.	.	MAF_USDA=1.639
NC_035095.1	14101648	.	C	T	.	.	MAF_INRAE=5.263;MAF_USDA=7.647
NC_035095.1	14101734	.	A	C	.	.	MAF_INRAE=22.785;MAF_USDA=21.765
NC_035095.1	14101737	.	G	C	.	.	MAF_USDA=4.918
NC_035095.1	14101764	.	A	C	.	.	MAF_USDA=2.459
NC_035095.1	14101806	.	C	A	.	.	MAF_USDA=4.098
NC_035095.1	14101819	.	A	T	.	.	MAF_USDA=2.459
NC_035095.1	14101820	.	A	T	.	.	MAF_USDA=2.459
NC_035095.1	14101822	.	G	A	.	.	MAF_INRAE=5.263;MAF_USDA=8.824
NC_035095.1	14101838	.	A	G	.	.	MAF_INRAE=5.263;MAF_USDA=7.059
NC_035095.1	14102001	.	T	G	.	.	MAF_INRAE=3.797;MAF_USDA=38.69
NC_035095.1	14102049	.	G	T	.	.	MAF_INRAE=8.861;MAF_USDA=6.667
NC_035095.1	14102058	.	C	T	.	.	MAF_INRAE=3.797;MAF_USDA=42.857
NC_035095.1	14102059	.	A	C	.	.	MAF_INRAE=3.333;MAF_USDA=41.667
NC_035095.1	14102080	.	T	G	.	.	MAF_USDA=43.452
NC_035095.1	14102101	.	A	G	.	.	MAF_INRAE=3.165;MAF_USDA=8.929
NC_035095.1	14102151	.	T	A	.	.	MAF_INRAE=3.797;MAF_USDA=8.333
NC_035095.1	14102239	.	C	G	.	.	MAF_INRAE=46.203;MAF_USDA=45.882
NC_035095.1	14102248	.	G	A	.	.	MAF_USDA=2.459
NC_035095.1	14102249	.	G	A	.	.	MAF_INRAE=12.025;MAF_USDA=40.588
NC_035095.1	14102480	.	G	A	.	.	MAF_INRAE=5.263;MAF_USDA=8.333
NC_035095.1	14102496	.	A	C	.	.	MAF_USDA=33.333
NC_035095.1	14102557	.	C	T	.	.	MAF_INRAE=8.333;MAF_USDA=1.639
NC_035095.1	14102559	.	G	T	.	.	MAF_INRAE=7.595;MAF_USDA=4.118
NC_035095.1	14102560	.	A	G	.	.	MAF_USDA=8.333
NC_035095.1	14102673	.	T	G	.	.	MAF_INRAE=25.316;MAF_USDA=19.412
NC_035095.1	14102740	.	G	T	.	.	MAF_INRAE=13.333;MAF_USDA=4.098
NC_035095.1	14102741	.	G	A	.	.	MAF_USDA=7.377
NC_035095.1	14102830	.	G	A	.	.	MAF_USDA=1.639
NC_035095.1	14102842	.	G	T	.	.	MAF_INRAE=19.62;MAF_USDA=13.529
NC_035095.1	14103001	.	T	C	.	.	MAF_USDA=7.059
NC_035095.1	14103002	.	G	A	.	.	MAF_USDA=2.459
NC_035095.1	14103005	.	G	A	.	.	MAF_INRAE=49.367;MAF_USDA=40.0
NC_035095.1	14103088	.	C	T	.	.	MAF_INRAE=25.316;MAF_USDA=21.765
NC_035095.1	14103124	.	G	T	.	.	MAF_USDA=1.639
NC_035095.1	14103130	.	A	C	.	.	MAF_INRAE=39.873;MAF_USDA=22.917
NC_035095.1	14103151	.	C	G	.	.	MAF_USDA=1.639
NC_035095.1	14103155	.	T	G	.	.	MAF_INRAE=49.367;MAF_USDA=39.412
NC_035095.1	14103208	.	A	T	.	.	MAF_INRAE=14.167;MAF_USDA=4.098
NC_035095.1	14103295	.	C	T	.	.	MAF_INRAE=50.0;MAF_USDA=41.765
NC_035095.1	14103348	.	T	G	.	.	MAF_INRAE=15.19;MAF_USDA=13.529
NC_035095.1	14103392	.	T	C	.	.	MAF_INRAE=5.263;MAF_USDA=8.824
NC_035095.1	14103499	.	C	A	.	.	MAF_INRAE=46.835;MAF_USDA=41.765
NC_035095.1	14103543	.	G	C	.	.	MAF_USDA=3.279
NC_035095.1	14103606	.	G	T	.	.	MAF_USDA=2.459
NC_035095.1	14103699	.	C	A	.	.	MAF_INRAE=47.468;MAF_USDA=27.647
NC_035095.1	14103704	.	C	A	.	.	MAF_INRAE=40.506;MAF_USDA=18.75
NC_035095.1	14103728	.	G	C	.	.	MAF_INRAE=6.962
NC_035095.1	14103785	.	G	A	.	.	MAF_USDA=2.459
NC_035095.1	14103823	.	C	G	.	.	MAF_INRAE=14.167;MAF_USDA=4.098
NC_035095.1	14104048	.	T	C	.	.	MAF_INRAE=5.263;MAF_USDA=9.412
NC_035095.1	14104069	.	A	G	.	.	MAF_INRAE=36.076;MAF_USDA=38.824
NC_035095.1	14104221	.	A	G	.	.	MAF_INRAE=25.949;MAF_USDA=31.765
NC_035095.1	14104248	.	C	T	.	.	MAF_INRAE=7.595;MAF_USDA=11.176
NC_035095.1	14104278	.	G	A	.	.	MAF_INRAE=7.595;MAF_USDA=8.235
NC_035095.1	14104306	.	C	T	.	.	MAF_INRAE=36.076;MAF_USDA=38.235
NC_035095.1	14104355	.	T	A	.	.	MAF_INRAE=25.316;MAF_USDA=17.059
NC_035095.1	14104477	.	T	C	.	.	MAF_INRAE=2.5;MAF_USDA=3.279
NC_035095.1	14104482	.	T	A	.	.	MAF_USDA=3.279
NC_035095.1	14104483	.	C	A	.	.	MAF_USDA=3.279
NC_035095.1	14104541	.	C	A	.	.	MAF_INRAE=2.5;MAF_USDA=2.459
NC_035095.1	14104567	.	G	T	.	.	MAF_USDA=9.016
NC_035095.1	14104584	.	C	T	.	.	MAF_USDA=2.459
NC_035095.1	14104606	.	C	T	.	.	MAF_INRAE=32.911;MAF_USDA=27.647
NC_035095.1	14104623	.	T	G	.	.	MAF_INRAE=32.911;MAF_USDA=28.235
NC_035095.1	14104626	.	G	A	.	.	MAF_INRAE=35.0;MAF_USDA=28.235
NC_035095.1	14104663	.	C	T	.	.	MAF_USDA=1.639
NC_035095.1	14104670	.	A	G	.	.	MAF_INRAE=5.263;MAF_USDA=8.333
NC_035095.1	14104674	.	C	A	.	.	MAF_USDA=3.529
NC_035095.1	14104696	.	A	G	.	.	MAF_USDA=1.639
NC_035095.1	14104726	.	C	A	.	.	MAF_INRAE=32.911;MAF_USDA=25.294
NC_035095.1	14104774	.	T	C	.	.	MAF_INRAE=5.263;MAF_USDA=13.529
NC_035095.1	14104810	.	C	G	.	.	MAF_INRAE=5.263;MAF_USDA=12.941
NC_035095.1	14104813	.	C	T	.	.	MAF_INRAE=26.667;MAF_USDA=27.059
NC_035095.1	14104816	.	G	A	.	.	MAF_INRAE=26.667;MAF_USDA=14.583
NC_035095.1	14104822	.	G	A	.	.	MAF_INRAE=10.833;MAF_USDA=6.557
NC_035095.1	14104857	.	CGGGA	CGGGG	.	.	MAF_USDA=2.083
NC_035095.1	14104979	.	T	C	.	.	MAF_INRAE=16.456;MAF_USDA=11.475
NC_035095.1	14105083	.	G	A	.	.	MAF_INRAE=10.833;MAF_USDA=3.279
NC_035095.1	14105097	.	G	A	.	.	MAF_INRAE=33.544;MAF_USDA=40.588
NC_035095.1	14105103	.	G	A	.	.	MAF_USDA=3.279
NC_035095.1	14105115	.	C	G	.	.	MAF_INRAE=17.722;MAF_USDA=16.471
NC_035095.1	14105117	.	C	T	.	.	MAF_USDA=3.279
NC_035095.1	14105146	.	C	A	.	.	MAF_INRAE=26.582;MAF_USDA=31.176
NC_035095.1	14105147	.	A	G	.	.	MAF_INRAE=26.667;MAF_USDA=35.882
NC_035095.1	14105171	.	A	C	.	.	MAF_INRAE=27.848;MAF_USDA=38.235
NC_035095.1	14105213	.	C	A	.	.	MAF_INRAE=27.848;MAF_USDA=45.294
NC_035095.1	14105220	.	G	A	.	.	MAF_INRAE=26.582;MAF_USDA=30.0
NC_035095.1	14105222	.	G	A	.	.	MAF_USDA=3.279
NC_035095.1	14105267	.	G	C	.	.	MAF_INRAE=27.848;MAF_USDA=37.059
NC_035095.1	14105312	.	A	G	.	.	MAF_INRAE=27.848;MAF_USDA=37.647
NC_035095.1	14105322	.	T	G	.	.	MAF_INRAE=27.848;MAF_USDA=37.647
NC_035095.1	14105380	.	G	A	.	.	MAF_INRAE=5.263;MAF_USDA=8.333
NC_035095.1	14105394	.	C	T	.	.	MAF_INRAE=27.848;MAF_USDA=36.471
NC_035095.1	14105401	.	T	C	.	.	MAF_INRAE=26.582;MAF_USDA=20.0
NC_035095.1	14105410	.	C	A	.	.	MAF_INRAE=40.506;MAF_USDA=40.588
NC_035095.1	14105426	.	A	C	.	.	MAF_USDA=4.918
NC_035095.1	14105455	.	T	C	.	.	MAF_USDA=4.098
NC_035095.1	14105474	.	T	G	.	.	MAF_INRAE=33.544;MAF_USDA=5.882
NC_035095.1	14105487	.	G	A	.	.	MAF_USDA=1.639
NC_035095.1	14105568	.	C	G	.	.	MAF_USDA=10.656
NC_035095.1	14105593	.	G	A	.	.	MAF_USDA=2.459
NC_035095.1	14105611	.	C	T	.	.	MAF_INRAE=25.949;MAF_USDA=24.118
NC_035095.1	14105676	.	T	G	.	.	MAF_INRAE=24.684;MAF_USDA=27.059
NC_035095.1	14105717	.	A	G	.	.	MAF_INRAE=25.316;MAF_USDA=20.833
NC_035095.1	14105748	.	G	T	.	.	MAF_USDA=2.5
NC_035095.1	14105753	.	A	C	.	.	MAF_USDA=4.167
NC_035095.1	14105766	.	A	G	.	.	MAF_USDA=1.667
NC_035095.1	14105799	.	G	A	.	.	MAF_INRAE=24.051;MAF_USDA=35.714
NC_035095.1	14105851	.	C	G	.	.	MAF_USDA=17.647
NC_035095.1	14105855	.	T	A	.	.	MAF_USDA=4.098
NC_035095.1	14106019	.	T	A	.	.	MAF_INRAE=2.632;MAF_USDA=6.25
NC_035095.1	14106035	.	T	A	.	.	MAF_INRAE=2.5
NC_035095.1	14106039	.	T	A	.	.	MAF_INRAE=2.5
NC_035095.1	14106056	.	G	A	.	.	MAF_USDA=15.294
NC_035095.1	14106066	.	G	A	.	.	MAF_INRAE=23.333;MAF_USDA=20.0
NC_035095.1	14106068	.	C	A	.	.	MAF_USDA=3.333
NC_035095.1	14106076	.	T	C	.	.	MAF_USDA=1.639
NC_035095.1	14106082	.	C	T	.	.	MAF_USDA=10.588
NC_035095.1	14106093	.	T	G	.	.	MAF_USDA=10.417
NC_035095.1	14106232	.	G	T	.	.	MAF_INRAE=25.949;MAF_USDA=22.941
NC_035095.1	14106242	.	A	G	.	.	MAF_USDA=4.118
NC_035095.1	14106266	.	C	T	.	.	MAF_INRAE=26.582;MAF_USDA=23.529
NC_035095.1	14106267	.	A	G	.	.	MAF_INRAE=26.667;MAF_USDA=22.941
NC_035095.1	14106282	.	G	T	.	.	MAF_INRAE=26.582;MAF_USDA=21.765
NC_035095.1	14106283	.	T	C	.	.	MAF_INRAE=3.333;MAF_USDA=17.213
NC_035095.1	14106329	.	G	T	.	.	MAF_INRAE=36.667;MAF_USDA=5.882
NC_035095.1	14106357	.	T	A	.	.	MAF_USDA=2.459
NC_035095.1	14106380	.	G	A	.	.	MAF_INRAE=25.949;MAF_USDA=21.765
NC_035095.1	14106383	.	G	T	.	.	MAF_USDA=1.639
NC_035095.1	14106409	.	T	C	.	.	MAF_USDA=2.459
NC_035095.1	14106452	.	T	C	.	.	MAF_USDA=5.357
NC_035095.1	14106456	.	T	C	.	.	MAF_USDA=2.5
NC_035095.1	14106464	.	G	A	.	.	MAF_USDA=2.459
NC_035095.1	14106490	.	T	C	.	.	MAF_INRAE=4.167;MAF_USDA=5.882
NC_035095.1	14106551	.	A	T	.	.	MAF_USDA=4.098
NC_035095.1	14106594	.	A	T	.	.	MAF_INRAE=24.051;MAF_USDA=12.5
NC_035095.1	14106596	.	A	T	.	.	MAF_USDA=10.417
NC_035095.1	14106597	.	C	T,A	.	.	MAF_INRAE=25.0;MAF_USDA=12.5
NC_035095.1	14106599	.	A	T	.	.	MAF_USDA=12.5
NC_035095.1	14106602	.	A	T,C	.	.	MAF_INRAE=25.0;MAF_USDA=12.5
NC_035095.1	14106603	.	G	T	.	.	MAF_USDA=12.5
NC_035095.1	14106606	.	A	T	.	.	MAF_USDA=12.5
NC_035095.1	14106608	.	T	G	.	.	MAF_USDA=12.5
NC_035095.1	14106609	.	A	T	.	.	MAF_USDA=12.5
NC_035095.1	14106611	.	A	T	.	.	MAF_USDA=12.5
NC_035095.1	14106614	.	C	G	.	.	MAF_INRAE=25.0
NC_035095.1	14106630	.	C	T	.	.	MAF_INRAE=26.316;MAF_USDA=24.706
NC_035095.1	14106689	.	A	T	.	.	MAF_USDA=2.459
NC_035095.1	14106709	.	C	T	.	.	MAF_INRAE=25.949;MAF_USDA=22.941
NC_035095.1	14106711	.	G	A	.	.	MAF_INRAE=25.833;MAF_USDA=22.353
NC_035095.1	14106771	.	T	C	.	.	MAF_USDA=4.098
NC_035095.1	14106793	.	G	T	.	.	MAF_USDA=1.639
NC_035095.1	14106805	.	T	C	.	.	MAF_USDA=4.098
NC_035095.1	14106840	.	G	A	.	.	MAF_INRAE=26.582;MAF_USDA=20.0
NC_035095.1	14106849	.	A	T	.	.	MAF_INRAE=26.582;MAF_USDA=25.294
NC_035095.1	14106866	.	C	T	.	.	MAF_USDA=1.639
NC_035095.1	14106977	.	G	C	.	.	MAF_INRAE=25.316;MAF_USDA=25.294
NC_035095.1	14107019	.	C	T	.	.	MAF_INRAE=34.177;MAF_USDA=4.706
NC_035095.1	14107057	.	C	T	.	.	MAF_USDA=1.639
NC_035095.1	14107118	.	C	T	.	.	MAF_INRAE=25.316;MAF_USDA=24.118
NC_035095.1	14107222	.	G	A	.	.	MAF_USDA=4.098
NC_035095.1	14107324	.	G	T	.	.	MAF_INRAE=18.354;MAF_USDA=6.25
NC_035095.1	14107362	.	C	T	.	.	MAF_USDA=1.639
NC_035095.1	14107626	.	C	T	.	.	MAF_INRAE=5.263;MAF_USDA=3.529
NC_035095.1	14107749	.	G	A	.	.	MAF_INRAE=3.333;MAF_USDA=9.016
NC_035095.1	14107923	.	C	T	.	.	MAF_USDA=2.459
NC_035095.1	14107926	.	C	T	.	.	MAF_USDA=5.738
NC_035095.1	14108029	.	G	C	.	.	MAF_INRAE=34.177;MAF_USDA=8.824
NC_035095.1	14108037	.	T	A	.	.	MAF_USDA=2.459
NC_035095.1	14108205	.	A	G	.	.	MAF_USDA=1.639
NC_035095.1	14108284	.	T	C	.	.	MAF_USDA=2.941
NC_035095.1	14108286	.	C	T	.	.	MAF_INRAE=25.316;MAF_USDA=12.5
NC_035095.1	14108291	.	C	A	.	.	MAF_INRAE=5.263;MAF_USDA=10.0
NC_035095.1	14108444	.	G	A	.	.	MAF_INRAE=37.975
NC_035095.1	14108486	.	C	T	.	.	MAF_USDA=1.639
NC_035095.1	14108489	.	C	G	.	.	MAF_INRAE=26.582;MAF_USDA=21.765
NC_035095.1	14108629	.	G	A	.	.	MAF_USDA=1.639
NC_035095.1	14108634	.	T	A	.	.	MAF_INRAE=6.962;MAF_USDA=48.824
NC_035095.1	14108639	.	A	T	.	.	MAF_USDA=1.639
NC_035095.1	14108736	.	T	A	.	.	MAF_USDA=4.098
NC_035095.1	14108738	.	A	G	.	.	MAF_INRAE=5.263;MAF_USDA=7.647
NC_035095.1	14108742	.	T	A	.	.	MAF_USDA=3.279
NC_035095.1	14108809	.	G	T	.	.	MAF_USDA=4.098
NC_035095.1	14108817	.	A	C	.	.	MAF_INRAE=42.405;MAF_USDA=49.412
NC_035095.1	14108826	.	G	T	.	.	MAF_INRAE=18.354;MAF_USDA=6.471
NC_035095.1	14108867	.	C	A	.	.	MAF_INRAE=31.013;MAF_USDA=14.706
NC_035095.1	14108899	.	A	C	.	.	MAF_INRAE=7.5
NC_035095.1	14109074	.	A	C	.	.	MAF_USDA=3.279
NC_035095.1	14109107	.	G	A	.	.	MAF_INRAE=25.316;MAF_USDA=17.647
NC_035095.1	14109113	.	A	T	.	.	MAF_INRAE=25.316;MAF_USDA=15.294
NC_035095.1	14109125	.	A	C	.	.	MAF_INRAE=25.316;MAF_USDA=15.294
NC_035095.1	14109128	.	T	G	.	.	MAF_USDA=3.279
NC_035095.1	14109129	.	A	C	.	.	MAF_USDA=3.279
NC_035095.1	14109162	.	G	A	.	.	MAF_INRAE=14.167;MAF_USDA=3.333
NC_035095.1	14109196	.	G	T	.	.	MAF_INRAE=5.263;MAF_USDA=8.824
NC_035095.1	14109216	.	C	T	.	.	MAF_USDA=1.639
NC_035095.1	14109217	.	A	T	.	.	MAF_USDA=1.639
NC_035095.1	14109219	.	G	C	.	.	MAF_INRAE=6.962;MAF_USDA=5.294
NC_035095.1	14109236	.	T	C	.	.	MAF_INRAE=5.263;MAF_USDA=14.706
NC_035095.1	14109245	.	G	T	.	.	MAF_INRAE=19.62;MAF_USDA=21.176
NC_035095.1	14109258	.	T	A	.	.	MAF_INRAE=5.063;MAF_USDA=38.824
NC_035095.1	14109287	.	A	G	.	.	MAF_INRAE=5.263;MAF_USDA=6.471
NC_035095.1	14109297	.	G	A	.	.	MAF_USDA=2.459
NC_035095.1	14109312	.	G	A	.	.	MAF_USDA=6.471
NC_035095.1	14109382	.	A	C	.	.	MAF_USDA=6.557
NC_035095.1	14109409	.	T	A	.	.	MAF_USDA=6.667
NC_035095.1	14109455	.	T	C	.	.	MAF_INRAE=37.975;MAF_USDA=32.353
NC_035095.1	14109491	.	T	C	.	.	MAF_INRAE=20.886;MAF_USDA=17.647
NC_035095.1	14109538	.	A	C	.	.	MAF_INRAE=36.076;MAF_USDA=38.235
NC_035095.1	14109542	.	T	G	.	.	MAF_INRAE=1.667;MAF_USDA=3.279
NC_035095.1	14109551	.	A	T	.	.	MAF_USDA=3.279
NC_035095.1	14109552	.	C	A	.	.	MAF_INRAE=18.987;MAF_USDA=48.824
NC_035095.1	14109579	.	T	C	.	.	MAF_INRAE=15.823;MAF_USDA=44.706
NC_035095.1	14109580	.	G	C	.	.	MAF_USDA=4.918
NC_035095.1	14109606	.	C	T	.	.	MAF_USDA=1.639
NC_035095.1	14109625	.	G	C	.	.	MAF_INRAE=25.316;MAF_USDA=21.176
NC_035095.1	14109659	.	A	T	.	.	MAF_INRAE=18.354;MAF_USDA=6.471
NC_035095.1	14109697	.	C	T	.	.	MAF_INRAE=18.354;MAF_USDA=10.588
NC_035095.1	14109756	.	T	A	.	.	MAF_INRAE=5.263;MAF_USDA=10.417
NC_035095.1	14109757	.	T	A	.	.	MAF_USDA=10.417
NC_035095.1	14109758	.	A	T	.	.	MAF_USDA=12.5
NC_035095.1	14109759	.	A	T	.	.	MAF_USDA=16.667
NC_035095.1	14109760	.	A	T	.	.	MAF_USDA=29.167
NC_035095.1	14109761	.	A	T	.	.	MAF_USDA=37.5
NC_035095.1	14109762	.	A	T	.	.	MAF_USDA=31.25
NC_035095.1	14109807	.	A	G	.	.	MAF_USDA=1.639
NC_035095.1	14109836	.	C	A	.	.	MAF_INRAE=3.333;MAF_USDA=7.5
NC_035095.1	14109901	.	A	G	.	.	MAF_USDA=4.098
NC_035095.1	14109964	.	T	A	.	.	MAF_INRAE=18.354;MAF_USDA=30.588
NC_035095.1	14110018	.	C	A	.	.	MAF_INRAE=5.263;MAF_USDA=23.529
NC_035095.1	14110056	.	C	T	.	.	MAF_INRAE=5.263;MAF_USDA=15.882
NC_035095.1	14110069	.	C	A	.	.	MAF_INRAE=2.532;MAF_USDA=20.588
NC_035095.1	14110090	.	T	C	.	.	MAF_INRAE=2.532;MAF_USDA=20.588
NC_035095.1	14110200	.	T	G	.	.	MAF_INRAE=3.797;MAF_USDA=28.235
NC_035095.1	14110227	.	G	A	.	.	MAF_USDA=1.639
NC_035095.1	14110310	.	G	A	.	.	MAF_INRAE=1.667
NC_035095.1	14110350	.	T	G	.	.	MAF_INRAE=3.797;MAF_USDA=28.235
NC_035095.1	14110400	.	A	G	.	.	MAF_USDA=2.459
NC_035095.1	14110432	.	T	A	.	.	MAF_INRAE=1.667
NC_035095.1	14110440	.	C	T	.	.	MAF_INRAE=15.823;MAF_USDA=31.765
NC_035095.1	14110524	.	A	C	.	.	MAF_USDA=10.417
NC_035095.1	14110560	.	G	C	.	.	MAF_INRAE=15.823
NC_035095.1	14110574	.	A	G	.	.	MAF_INRAE=15.823;MAF_USDA=29.412
NC_035095.1	14110610	.	C	A	.	.	MAF_USDA=1.639
NC_035095.1	14110625	.	T	A	.	.	MAF_INRAE=15.19;MAF_USDA=31.176
NC_035095.1	14110634	.	G	A	.	.	MAF_USDA=5.738
NC_035095.1	14110693	.	C	T	.	.	MAF_INRAE=2.532;MAF_USDA=21.176
NC_035095.1	14110720	.	C	T	.	.	MAF_USDA=3.279
NC_035095.1	14110744	.	G	A	.	.	MAF_USDA=1.639
NC_035095.1	14110793	.	A	G	.	.	MAF_USDA=1.639
NC_035095.1	14110856	.	C	T	.	.	MAF_USDA=4.098
NC_035095.1	14110887	.	C	T	.	.	MAF_INRAE=10.833;MAF_USDA=6.25
NC_035095.1	14110890	.	T	G	.	.	MAF_INRAE=31.646;MAF_USDA=11.765
NC_035095.1	14110938	.	C	T	.	.	MAF_INRAE=2.532;MAF_USDA=21.176
NC_035095.1	14110980	.	CCTCCAAACG	CCTCCAAACA	.	.	MAF_USDA=8.333
NC_035095.1	14110989	.	G	A	.	.	MAF_INRAE=12.658
NC_035095.1	14110999	.	G	A	.	.	MAF_USDA=1.639
NC_035095.1	14111000	.	C	A	.	.	MAF_USDA=3.529
NC_035095.1	14111072	.	C	T	.	.	MAF_INRAE=35.443;MAF_USDA=44.706
NC_035095.1	14111092	.	C	A	.	.	MAF_INRAE=5.263;MAF_USDA=15.294
NC_035095.1	14111094	.	G	A	.	.	MAF_INRAE=38.333;MAF_USDA=45.882
NC_035095.1	14111105	.	A	G	.	.	MAF_INRAE=5.263;MAF_USDA=22.917
NC_035095.1	14111107	.	C	A	.	.	MAF_USDA=3.333
NC_035095.1	14111109	.	C	T	.	.	MAF_USDA=3.333
NC_035095.1	14111157	.	A	C	.	.	MAF_INRAE=34.81;MAF_USDA=45.882
NC_035095.1	14111186	.	T	C	.	.	MAF_USDA=1.639
NC_035095.1	14111285	.	T	G	.	.	MAF_USDA=4.098
NC_035095.1	14111363	.	G	T	.	.	MAF_USDA=3.279
NC_035095.1	14111420	.	C	T	.	.	MAF_USDA=4.098
NC_035095.1	14111466	.	G	A	.	.	MAF_INRAE=8.861
NC_035095.1	14111469	.	G	A	.	.	MAF_INRAE=8.333
NC_035095.1	14111520	.	T	C	.	.	MAF_INRAE=36.076;MAF_USDA=46.471
NC_035095.1	14115452	.	A	G	.	.	MAF_INRAE=17.722;MAF_USDA=6.471
NC_035095.1	14115497	.	C	T	.	.	MAF_USDA=3.279
NC_035095.1	14115508	.	T	G	.	.	MAF_USDA=1.639
NC_035095.1	14115516	.	C	T	.	.	MAF_USDA=2.459
NC_035095.1	14115522	.	T	C	.	.	MAF_INRAE=3.797;MAF_USDA=27.059
NC_035095.1	14115532	.	C	T	.	.	MAF_USDA=4.918
NC_035095.1	14115551	.	C	A	.	.	MAF_USDA=3.333
NC_035095.1	14115592	.	T	A	.	.	MAF_USDA=4.167
NC_035095.1	14115611	.	G	A	.	.	MAF_INRAE=13.333;MAF_USDA=4.098
NC_035095.1	14115629	.	C	T	.	.	MAF_USDA=1.639
NC_035095.1	14115638	.	C	T	.	.	MAF_INRAE=13.333;MAF_USDA=4.098
NC_035095.1	14115645	.	C	A	.	.	MAF_INRAE=3.333;MAF_USDA=1.639
NC_035095.1	14115768	.	G	A	.	.	MAF_USDA=4.918
NC_035095.1	14115830	.	T	A	.	.	MAF_INRAE=35.443;MAF_USDA=42.353
NC_035095.1	14115833	.	A	T	.	.	MAF_USDA=1.639
NC_035095.1	14115842	.	C	G	.	.	MAF_USDA=4.098
NC_035095.1	14115903	.	G	A	.	.	MAF_USDA=6.557
NC_035095.1	14115906	.	G	A	.	.	MAF_INRAE=1.667;MAF_USDA=6.557
NC_035095.1	14115921	.	T	A	.	.	MAF_INRAE=39.241;MAF_USDA=39.583
NC_035095.1	14116023	.	G	T	.	.	MAF_USDA=3.279
NC_035095.1	14116077	.	A	G	.	.	MAF_INRAE=35.443;MAF_USDA=42.353
NC_035095.1	14116078	.	T	C	.	.	MAF_USDA=5.738
NC_035095.1	14116102	.	C	T	.	.	MAF_USDA=4.918
NC_035095.1	14116118	.	G	A	.	.	MAF_USDA=2.459
NC_035095.1	14116151	.	T	C	.	.	MAF_USDA=1.639
NC_035095.1	14116160	.	T	G	.	.	MAF_USDA=4.918
NC_035095.1	14116197	.	C	A	.	.	MAF_INRAE=5.263;MAF_USDA=17.647
NC_035095.1	14116206	.	A	G	.	.	MAF_USDA=4.098
NC_035095.1	14116229	.	C	A	.	.	MAF_INRAE=8.333
NC_035095.1	14116263	.	G	A	.	.	MAF_USDA=10.417
NC_035095.1	14116293	.	C	T	.	.	MAF_USDA=1.639
NC_035095.1	14116302	.	G	A	.	.	MAF_INRAE=36.709;MAF_USDA=37.647
NC_035095.1	14116324	.	A	C	.	.	MAF_INRAE=37.975;MAF_USDA=34.706
NC_035095.1	14116358	.	T	A	.	.	MAF_INRAE=5.263;MAF_USDA=16.471
NC_035095.1	14116370	.	A	C	.	.	MAF_USDA=2.459
NC_035095.1	14116381	.	C	T	.	.	MAF_INRAE=8.228
NC_035095.1	14116517	.	G	T	.	.	MAF_USDA=8.197
NC_035095.1	14116590	.	T	A	.	.	MAF_INRAE=5.263;MAF_USDA=8.929
NC_035095.1	14116602	.	G	C	.	.	MAF_INRAE=42.405;MAF_USDA=48.214
NC_035095.1	14116630	.	A	C	.	.	MAF_USDA=1.667
NC_035095.1	14116634	.	T	G	.	.	MAF_USDA=4.167
NC_035095.1	14116675	.	T	C	.	.	MAF_INRAE=5.263;MAF_USDA=18.824
NC_035095.1	14116718	.	A	G	.	.	MAF_INRAE=21.053;MAF_USDA=12.295
NC_035095.1	14116719	.	C	A	.	.	MAF_INRAE=5.263;MAF_USDA=16.471
NC_035095.1	14116731	.	A	G	.	.	MAF_USDA=1.639
NC_035095.1	14116935	.	G	T	.	.	MAF_INRAE=8.861
NC_035095.1	14116956	.	T	G	.	.	MAF_INRAE=2.5;MAF_USDA=5.0
NC_035095.1	14116961	.	T	G	.	.	MAF_USDA=15.476
NC_035095.1	14116963	.	G	A	.	.	MAF_USDA=4.167
NC_035095.1	14116972	.	G	T	.	.	MAF_INRAE=43.038;MAF_USDA=17.262
NC_035095.1	14117049	.	A	G	.	.	MAF_USDA=2.976
NC_035095.1	14117080	.	G	T	.	.	MAF_INRAE=29.114;MAF_USDA=49.405
NC_035095.1	14117084	.	T	C	.	.	MAF_INRAE=5.263;MAF_USDA=25.0
NC_035095.1	14117098	.	A	G	.	.	MAF_INRAE=14.167;MAF_USDA=4.167
NC_035095.1	14117213	.	T	G	.	.	MAF_USDA=4.762
NC_035095.1	14117235	.	C	A	.	.	MAF_INRAE=14.167;MAF_USDA=5.0
NC_035095.1	14117257	.	G	A	.	.	MAF_INRAE=10.526;MAF_USDA=17.857
NC_035095.1	14117293	.	C	G	.	.	MAF_INRAE=10.526;MAF_USDA=21.084
NC_035095.1	14117296	.	G	A	.	.	MAF_USDA=5.085
NC_035095.1	14117301	.	C	A	.	.	MAF_USDA=1.667
NC_035095.1	14117344	.	A	T	.	.	MAF_INRAE=11.392;MAF_USDA=28.571
NC_035095.1	14117384	.	T	G	.	.	MAF_INRAE=10.526;MAF_USDA=23.214
NC_035095.1	14117443	.	C	T	.	.	MAF_USDA=3.279
NC_035095.1	14117454	.	G	T	.	.	MAF_USDA=2.459
NC_035095.1	14117531	.	A	G	.	.	MAF_INRAE=48.101;MAF_USDA=21.765
NC_035095.1	14117557	.	T	G	.	.	MAF_USDA=1.639
NC_035095.1	14117567	.	G	A	.	.	MAF_USDA=17.647
NC_035095.1	14117580	.	T	G	.	.	MAF_INRAE=5.263;MAF_USDA=17.647
NC_035095.1	14117594	.	C	T	.	.	MAF_INRAE=5.263;MAF_USDA=18.824
NC_035095.1	14117608	.	T	C	.	.	MAF_INRAE=5.263;MAF_USDA=17.647
NC_035095.1	14117622	.	C	T	.	.	MAF_USDA=4.118
NC_035095.1	14117671	.	G	A	.	.	MAF_INRAE=48.101;MAF_USDA=23.529
NC_035095.1	14117682	.	T	C	.	.	MAF_USDA=17.647
NC_035095.1	14117690	.	T	A	.	.	MAF_INRAE=3.333
NC_035095.1	14117739	.	C	T	.	.	MAF_USDA=6.557
NC_035095.1	14117774	.	A	G	.	.	MAF_INRAE=48.101;MAF_USDA=24.706
NC_035095.1	14117789	.	C	T	.	.	MAF_INRAE=48.101;MAF_USDA=24.118
NC_035095.1	14117809	.	T	G	.	.	MAF_INRAE=5.263;MAF_USDA=16.471
NC_035095.1	14117842	.	C	T	.	.	MAF_INRAE=1.667;MAF_USDA=3.279
NC_035095.1	14117860	.	G	A	.	.	MAF_USDA=12.353
NC_035095.1	14117877	.	C	G	.	.	MAF_USDA=9.412
NC_035095.1	14117928	.	T	G	.	.	MAF_USDA=4.098
NC_035095.1	14117949	.	G	T	.	.	MAF_INRAE=2.632;MAF_USDA=4.918
NC_035095.1	14117954	.	G	A	.	.	MAF_INRAE=2.632;MAF_USDA=4.918
NC_035095.1	14117955	.	C	A	.	.	MAF_USDA=4.918
NC_035095.1	14117961	.	G	A	.	.	MAF_INRAE=2.632
NC_035095.1	14118016	.	C	G	.	.	MAF_INRAE=13.291;MAF_USDA=5.556
NC_035095.1	14118055	.	C	G	.	.	MAF_INRAE=1.667;MAF_USDA=11.864
NC_035095.1	14118056	.	C	A	.	.	MAF_INRAE=1.667;MAF_USDA=11.667
NC_035095.1	14118079	.	C	T	.	.	MAF_INRAE=2.5
NC_035095.1	14118087	.	G	A	.	.	MAF_INRAE=2.632;MAF_USDA=14.118
NC_035095.1	14118093	.	G	A	.	.	MAF_INRAE=2.632;MAF_USDA=13.529
NC_035095.1	14118109	.	C	T	.	.	MAF_USDA=24.118
NC_035095.1	14118110	.	A	G	.	.	MAF_USDA=24.118
NC_035095.1	14118111	.	G	C	.	.	MAF_USDA=24.118
NC_035095.1	14118138	.	G	T	.	.	MAF_USDA=12.5
NC_035095.1	14118141	.	T	G	.	.	MAF_USDA=13.095
NC_035095.1	14118144	.	T	A	.	.	MAF_USDA=4.706
NC_035095.1	14118199	.	G	A	.	.	MAF_USDA=7.377
NC_035095.1	14118229	.	C	T	.	.	MAF_USDA=6.557
NC_035095.1	14118277	.	G	C	.	.	MAF_INRAE=5.263;MAF_USDA=3.529
NC_035095.1	14118289	.	T	A	.	.	MAF_INRAE=20.253;MAF_USDA=6.471
NC_035095.1	14118321	.	C	T	.	.	MAF_USDA=12.353
NC_035095.1	14118399	.	A	T	.	.	MAF_INRAE=5.263;MAF_USDA=17.647
NC_035095.1	14118407	.	A	G	.	.	MAF_USDA=12.353
NC_035095.1	14118413	.	T	G	.	.	MAF_INRAE=5.263;MAF_USDA=14.706
NC_035095.1	14118415	.	C	A	.	.	MAF_USDA=17.647
NC_035095.1	14118559	.	G	A	.	.	MAF_USDA=2.459
NC_035095.1	14118623	.	T	A	.	.	MAF_INRAE=5.263;MAF_USDA=3.529
NC_035095.1	14118624	.	T	C	.	.	MAF_USDA=3.529
NC_035095.1	14118625	.	T	G	.	.	MAF_USDA=3.529
NC_035095.1	14118674	.	T	G	.	.	MAF_INRAE=5.263;MAF_USDA=18.235
NC_035095.1	14118679	.	T	G	.	.	MAF_INRAE=5.263;MAF_USDA=2.941
NC_035095.1	14118736	.	T	G	.	.	MAF_USDA=14.458
NC_035095.1	14118761	.	G	A	.	.	MAF_INRAE=48.101;MAF_USDA=31.325
NC_035095.1	14118787	.	C	G	.	.	MAF_INRAE=50.0;MAF_USDA=25.301
NC_035095.1	14118793	.	T	C	.	.	MAF_INRAE=5.263;MAF_USDA=19.277
NC_035095.1	14118798	.	C	T	.	.	MAF_USDA=12.805
NC_035095.1	14118799	.	G	A	.	.	MAF_INRAE=5.263;MAF_USDA=18.902
NC_035095.1	14118805	.	C	A	.	.	MAF_INRAE=5.263;MAF_USDA=3.659
NC_035095.1	14118820	.	C	T	.	.	MAF_INRAE=5.263;MAF_USDA=20.122
NC_035095.1	14118878	.	T	G	.	.	MAF_INRAE=5.263;MAF_USDA=18.675
NC_035095.1	14118888	.	G	A	.	.	MAF_INRAE=5.263;MAF_USDA=19.88
NC_035095.1	14118891	.	G	T	.	.	MAF_USDA=5.085
NC_035095.1	14118912	.	A	C	.	.	MAF_INRAE=13.291;MAF_USDA=9.036
NC_035095.1	14118949	.	A	C	.	.	MAF_INRAE=3.333;MAF_USDA=9.036
NC_035095.1	14118967	.	T	G	.	.	MAF_INRAE=5.263;MAF_USDA=18.072
NC_035095.1	14118992	.	A	G	.	.	MAF_INRAE=5.263;MAF_USDA=18.675
NC_035095.1	14119022	.	A	G	.	.	MAF_USDA=6.78
NC_035095.1	14119047	.	GCGATA	GCGATT	.	.	MAF_USDA=45.652
NC_035095.1	14119052	.	A	T	.	.	MAF_INRAE=5.263
NC_035095.1	14119062	.	T	C	.	.	MAF_INRAE=5.263;MAF_USDA=18.675
NC_035095.1	14119063	.	G	A	.	.	MAF_USDA=18.675
NC_035095.1	14119066	.	A	T	.	.	MAF_USDA=18.675
NC_035095.1	14119114	.	C	T	.	.	MAF_INRAE=5.263;MAF_USDA=9.036
NC_035095.1	14119125	.	G	A	.	.	MAF_INRAE=5.263;MAF_USDA=18.072
NC_035095.1	14119157	.	C	T	.	.	MAF_INRAE=5.263;MAF_USDA=17.47
NC_035095.1	14119162	.	C	T	.	.	MAF_INRAE=5.263;MAF_USDA=3.614
NC_035095.1	14119173	.	G	A	.	.	MAF_INRAE=5.263;MAF_USDA=18.072
NC_035095.1	14119288	.	C	G	.	.	MAF_USDA=25.0
NC_035095.1	14119309	.	C	G	.	.	MAF_INRAE=5.263;MAF_USDA=18.675
NC_035095.1	14119319	.	T	C	.	.	MAF_INRAE=5.263;MAF_USDA=18.675
NC_035095.1	14119430	.	G	T	.	.	MAF_INRAE=5.263;MAF_USDA=19.277
NC_035095.1	14119448	.	T	G	.	.	MAF_USDA=3.39
NC_035095.1	14119451	.	C	T	.	.	MAF_USDA=4.217
NC_035095.1	14119466	.	C	A	.	.	MAF_INRAE=5.263;MAF_USDA=37.5
NC_035095.1	14119489	.	C	T	.	.	MAF_INRAE=5.263;MAF_USDA=18.675
NC_035095.1	14119522	.	T	A	.	.	MAF_INRAE=5.263;MAF_USDA=18.072
NC_035095.1	14119524	.	C	A	.	.	MAF_USDA=12.651
NC_035095.1	14119576	.	C	G	.	.	MAF_INRAE=48.101;MAF_USDA=24.405
NC_035095.1	14119600	.	G	A	.	.	MAF_INRAE=8.861;MAF_USDA=7.5
NC_035095.1	14119615	.	C	T	.	.	MAF_INRAE=8.861;MAF_USDA=7.5
NC_035095.1	14119638	.	C	T	.	.	MAF_USDA=3.333
NC_035095.1	14119684	.	T	G	.	.	MAF_INRAE=1.667
NC_035095.1	14119685	.	C	A	.	.	MAF_USDA=4.167
NC_035095.1	14119710	.	C	A	.	.	MAF_USDA=4.167
NC_035095.1	14119780	.	G	C	.	.	MAF_USDA=4.819
NC_035095.1	14119785	.	G	A	.	.	MAF_INRAE=5.263;MAF_USDA=18.675
NC_035095.1	14119812	.	C	A	.	.	MAF_USDA=4.819
NC_035095.1	14119822	.	G	A	.	.	MAF_INRAE=5.263;MAF_USDA=18.675
NC_035095.1	14119844	.	G	A	.	.	MAF_INRAE=10.526;MAF_USDA=21.687
NC_035095.1	14119866	.	A	T	.	.	MAF_INRAE=5.263;MAF_USDA=18.675
NC_035095.1	14119874	.	T	G	.	.	MAF_INRAE=13.291;MAF_USDA=33.133
NC_035095.1	14119881	.	A	C	.	.	MAF_INRAE=5.263;MAF_USDA=18.675
NC_035095.1	14119895	.	C	G	.	.	MAF_INRAE=5.263;MAF_USDA=37.5
NC_035095.1	14119932	.	A	G	.	.	MAF_INRAE=5.263;MAF_USDA=19.88
NC_035095.1	14119938	.	C	T	.	.	MAF_INRAE=1.667;MAF_USDA=13.559
NC_035095.1	14119939	.	G	A	.	.	MAF_INRAE=48.101;MAF_USDA=24.699
NC_035095.1	14119984	.	G	A	.	.	MAF_INRAE=49.367;MAF_USDA=37.349
NC_035095.1	14119986	.	A	T	.	.	MAF_INRAE=47.5;MAF_USDA=22.892
NC_035095.1	14119999	.	G	A	.	.	MAF_INRAE=5.263;MAF_USDA=19.88
NC_035095.1	14120045	.	C	G	.	.	MAF_INRAE=5.263;MAF_USDA=19.88
NC_035095.1	14120094	.	C	A	.	.	MAF_USDA=8.434
NC_035095.1	14122409	.	T	G	.	.	MAF_USDA=16.667
NC_035095.1	14122598	.	G	T	.	.	MAF_USDA=8.696
NC_035095.1	14122990	.	G	C	.	.	MAF_USDA=8.696
NC_035095.1	14123027	.	A	T	.	.	MAF_USDA=8.696
NC_035095.1	14123218	.	C	A	.	.	MAF_USDA=12.5
NC_035095.1	14123561	.	T	C	.	.	MAF_USDA=27.083
NC_035095.1	14123749	.	T	A	.	.	MAF_USDA=16.667
NC_035095.1	14123753	.	A	G	.	.	MAF_USDA=39.583
NC_035095.1	14123759	.	G	A	.	.	MAF_USDA=39.583
NC_035095.1	14123808	.	T	C	.	.	MAF_USDA=16.667
NC_035095.1	14123830	.	C	T	.	.	MAF_USDA=27.083
NC_035095.1	14123831	.	A	G	.	.	MAF_USDA=27.083
NC_035095.1	14123838	.	C	T	.	.	MAF_USDA=8.333
NC_035095.1	14124026	.	G	A	.	.	MAF_USDA=8.333
NC_035095.1	14124040	.	T	C	.	.	MAF_USDA=16.667
NC_035095.1	14124042	.	T	C	.	.	MAF_USDA=27.083
NC_035095.1	14124074	.	G	A	.	.	MAF_USDA=35.417
NC_035095.1	14124081	.	T	G	.	.	MAF_USDA=35.417
NC_035095.1	14124090	.	G	T	.	.	MAF_USDA=16.667
NC_035095.1	14124135	.	C	G	.	.	MAF_USDA=16.667
NC_035095.1	14124144	.	C	T	.	.	MAF_USDA=16.667
NC_035095.1	14124156	.	A	T	.	.	MAF_USDA=47.917
NC_035095.1	14124548	.	T	C	.	.	MAF_USDA=22.917
NC_035095.1	14124583	.	G	A	.	.	MAF_USDA=47.917
NC_035095.1	14124587	.	T	C	.	.	MAF_USDA=22.917
NC_035095.1	14124699	.	C	G	.	.	MAF_USDA=20.833
NC_035095.1	14124781	.	G	A	.	.	MAF_USDA=37.5
NC_035095.1	14124782	.	T	A	.	.	MAF_USDA=37.5
NC_035095.1	14124792	.	G	A	.	.	MAF_USDA=16.667
NC_035095.1	14124800	.	A	C	.	.	MAF_USDA=16.667
NC_035095.1	14125006	.	G	A	.	.	MAF_USDA=12.5
NC_035095.1	14125036	.	C	T	.	.	MAF_USDA=20.833
NC_035095.1	14125407	.	T	A	.	.	MAF_USDA=22.917
NC_035095.1	14125622	.	C	A	.	.	MAF_USDA=27.083
NC_035095.1	14125624	.	T	A	.	.	MAF_USDA=16.667
NC_035095.1	14125647	.	A	T	.	.	MAF_USDA=16.667
NC_035095.1	14126565	.	T	A	.	.	MAF_INRAE=10.526
NC_035095.1	14126659	.	T	C	.	.	MAF_INRAE=5.263;MAF_USDA=27.083
NC_035095.1	14126684	.	G	A	.	.	MAF_USDA=5.932
NC_035095.1	14126715	.	G	A	.	.	MAF_USDA=4.237
NC_035095.1	14126730	.	T	G	.	.	MAF_INRAE=5.263;MAF_USDA=10.843
NC_035095.1	14126732	.	T	A	.	.	MAF_USDA=11.446
NC_035095.1	14126838	.	A	G	.	.	MAF_INRAE=5.263;MAF_USDA=10.241
NC_035095.1	14126878	.	G	C	.	.	MAF_INRAE=15.789;MAF_USDA=6.627
NC_035095.1	14126885	.	G	T	.	.	MAF_USDA=3.39
NC_035095.1	14126957	.	G	T	.	.	MAF_USDA=6.024
NC_035095.1	14126959	.	T	C	.	.	MAF_INRAE=8.861
NC_035095.1	14127088	.	T	C	.	.	MAF_INRAE=48.101;MAF_USDA=25.301
NC_035095.1	14127095	.	G	T	.	.	MAF_INRAE=6.667;MAF_USDA=4.167
NC_035095.1	14127098	.	A	G	.	.	MAF_INRAE=8.861
NC_035095.1	14127140	.	T	A	.	.	MAF_INRAE=5.0;MAF_USDA=25.904
NC_035095.1	14127147	.	A	C	.	.	MAF_INRAE=5.0;MAF_USDA=24.706
NC_035095.1	14127156	.	C	G	.	.	MAF_INRAE=5.263;MAF_USDA=10.588
NC_035095.1	14127232	.	T	G	.	.	MAF_INRAE=5.263;MAF_USDA=10.588
NC_035095.1	14127267	.	G	A	.	.	MAF_INRAE=5.263;MAF_USDA=10.588
NC_035095.1	14127271	.	A	G	.	.	MAF_INRAE=5.0;MAF_USDA=34.118
NC_035095.1	14127291	.	T	G	.	.	MAF_INRAE=48.101;MAF_USDA=26.471
NC_035095.1	14127292	.	G	T	.	.	MAF_USDA=11.176
NC_035095.1	14127326	.	C	T	.	.	MAF_USDA=5.0
NC_035095.1	14127327	.	T	A	.	.	MAF_USDA=3.659
NC_035095.1	14127345	.	T	G	.	.	MAF_INRAE=5.0;MAF_USDA=23.529
NC_035095.1	14127395	.	G	A	.	.	MAF_USDA=4.167
NC_035095.1	14127436	.	A	T	.	.	MAF_USDA=4.167
NC_035095.1	14127440	.	G	A	.	.	MAF_INRAE=46.667;MAF_USDA=48.148
NC_035095.1	14127460	.	G	C	.	.	MAF_INRAE=46.667;MAF_USDA=48.171
NC_035095.1	14127503	.	G	C	.	.	MAF_USDA=15.854
NC_035095.1	14127531	.	C	T	.	.	MAF_USDA=4.167
NC_035095.1	14127543	.	G	A	.	.	MAF_INRAE=5.0;MAF_USDA=25.0
NC_035095.1	14127620	.	G	A	.	.	MAF_USDA=8.824
NC_035095.1	14127739	.	A	G	.	.	MAF_USDA=7.143
NC_035095.1	14127757	.	C	T	.	.	MAF_USDA=8.434
NC_035095.1	14128155	.	A	T	.	.	MAF_USDA=27.083
NC_035095.1	14128212	.	T	C	.	.	MAF_USDA=20.833
NC_035095.1	14128232	.	G	A	.	.	MAF_USDA=20.833
NC_035095.1	14128259	.	A	G	.	.	MAF_INRAE=36.842;MAF_USDA=46.988
NC_035095.1	14128344	.	G	T	.	.	MAF_INRAE=48.333;MAF_USDA=48.214
NC_035095.1	14128375	.	A	G	.	.	MAF_INRAE=49.167;MAF_USDA=27.083
NC_035095.1	14128388	.	C	T	.	.	MAF_USDA=4.762
NC_035095.1	14128416	.	C	T	.	.	MAF_INRAE=5.263;MAF_USDA=11.31
NC_035095.1	14128438	.	C	A	.	.	MAF_INRAE=49.367;MAF_USDA=49.412
NC_035095.1	14128464	.	A	C	.	.	MAF_INRAE=48.101;MAF_USDA=49.412
NC_035095.1	14128574	.	C	T	.	.	MAF_INRAE=49.367;MAF_USDA=50.0
NC_035095.1	14128586	.	T	C	.	.	MAF_INRAE=48.101;MAF_USDA=49.412
NC_035095.1	14128587	.	G	A	.	.	MAF_INRAE=49.167;MAF_USDA=49.412
NC_035095.1	14128606	.	A	G	.	.	MAF_USDA=9.016
NC_035095.1	14128622	.	A	G	.	.	MAF_INRAE=47.5
NC_035095.1	14128673	.	A	G	.	.	MAF_INRAE=48.101;MAF_USDA=49.412
NC_035095.1	14128684	.	G	C	.	.	MAF_INRAE=43.038;MAF_USDA=30.0
NC_035095.1	14128691	.	T	C	.	.	MAF_INRAE=48.101;MAF_USDA=49.412
NC_035095.1	14128721	.	T	G	.	.	MAF_USDA=1.639
NC_035095.1	14128742	.	C	A	.	.	MAF_INRAE=48.101;MAF_USDA=48.824
NC_035095.1	14128788	.	G	A	.	.	MAF_USDA=1.639
NC_035095.1	14128825	.	C	A	.	.	MAF_INRAE=48.101;MAF_USDA=48.235
NC_035095.1	14128849	.	C	T	.	.	MAF_INRAE=48.101;MAF_USDA=48.824
NC_035095.1	14128896	.	T	A	.	.	MAF_INRAE=48.101;MAF_USDA=50.0
NC_035095.1	14128928	.	C	A	.	.	MAF_INRAE=49.367;MAF_USDA=50.0
NC_035095.1	14128961	.	T	G	.	.	MAF_INRAE=49.367;MAF_USDA=49.412
NC_035095.1	14129006	.	G	A	.	.	MAF_INRAE=49.367;MAF_USDA=48.824
NC_035095.1	14129040	.	A	T	.	.	MAF_USDA=4.098
NC_035095.1	14129065	.	C	T	.	.	MAF_INRAE=48.734;MAF_USDA=49.412
NC_035095.1	14129125	.	A	G	.	.	MAF_INRAE=47.468;MAF_USDA=49.412
NC_035095.1	14129129	.	G	A	.	.	MAF_INRAE=48.333;MAF_USDA=49.412
NC_035095.1	14129186	.	A	C	.	.	MAF_INRAE=47.368;MAF_USDA=49.405
NC_035095.1	14129214	.	C	A	.	.	MAF_INRAE=47.368;MAF_USDA=45.833
NC_035095.1	14129248	.	T	A	.	.	MAF_USDA=29.167
NC_035095.1	14129249	.	T	G	.	.	MAF_USDA=29.167
NC_035095.1	14129250	.	A	C	.	.	MAF_USDA=18.75
NC_035095.1	14129251	.	T	G	.	.	MAF_USDA=29.167
NC_035095.1	14129252	.	C	G	.	.	MAF_USDA=27.083
NC_035095.1	14129672	.	C	T	.	.	MAF_USDA=3.39
NC_035095.1	14129675	.	T	G	.	.	MAF_USDA=42.169
NC_035095.1	14129681	.	C	T	.	.	MAF_USDA=1.667
NC_035095.1	14129714	.	C	A	.	.	MAF_USDA=12.353
NC_035095.1	14129724	.	T	C	.	.	MAF_USDA=11.475
NC_035095.1	14129725	.	G	A	.	.	MAF_INRAE=50.0;MAF_USDA=48.235
NC_035095.1	14129762	.	C	T	.	.	MAF_USDA=4.098
NC_035095.1	14129763	.	G	A	.	.	MAF_INRAE=42.405;MAF_USDA=10.588
NC_035095.1	14129764	.	T	C	.	.	MAF_INRAE=45.833;MAF_USDA=24.706
NC_035095.1	14129791	.	A	G	.	.	MAF_INRAE=48.734;MAF_USDA=48.235
NC_035095.1	14129833	.	A	C	.	.	MAF_INRAE=48.101;MAF_USDA=48.235
NC_035095.1	14129834	.	G	T	.	.	MAF_USDA=2.459
NC_035095.1	14129842	.	A	G	.	.	MAF_INRAE=48.101;MAF_USDA=48.235
NC_035095.1	14129844	.	A	T	.	.	MAF_INRAE=47.5;MAF_USDA=48.235
NC_035095.1	14129854	.	A	G	.	.	MAF_INRAE=48.734;MAF_USDA=48.235
NC_035095.1	14129894	.	G	C	.	.	MAF_INRAE=47.468;MAF_USDA=37.647
NC_035095.1	14129917	.	G	T	.	.	MAF_INRAE=48.734;MAF_USDA=47.059
NC_035095.1	14129925	.	G	A	.	.	MAF_INRAE=48.734;MAF_USDA=49.412
NC_035095.1	14129946	.	C	A	.	.	MAF_INRAE=10.526;MAF_USDA=5.738
NC_035095.1	14129963	.	G	T	.	.	MAF_USDA=4.098
NC_035095.1	14129984	.	C	T	.	.	MAF_INRAE=6.329;MAF_USDA=26.471
NC_035095.1	14130023	.	C	A	.	.	MAF_INRAE=5.0;MAF_USDA=22.353
NC_035095.1	14130040	.	T	C	.	.	MAF_INRAE=5.0;MAF_USDA=25.882
NC_035095.1	14130062	.	T	C	.	.	MAF_INRAE=45.57;MAF_USDA=44.706
NC_035095.1	14130107	.	T	G	.	.	MAF_INRAE=45.57;MAF_USDA=45.882
NC_035095.1	14130142	.	G	T	.	.	MAF_USDA=4.098
NC_035095.1	14130222	.	T	G	.	.	MAF_USDA=4.098
NC_035095.1	14130227	.	A	T	.	.	MAF_USDA=5.833
NC_035095.1	14130250	.	A	G	.	.	MAF_USDA=25.0
NC_035095.1	14130254	.	T	A	.	.	MAF_USDA=25.0
NC_035095.1	14130307	.	C	G	.	.	MAF_USDA=27.083
NC_035095.1	14130318	.	A	T	.	.	MAF_INRAE=48.333
NC_035095.1	14130459	.	A	G	.	.	MAF_USDA=27.083
NC_035095.1	14130461	.	A	T	.	.	MAF_USDA=27.083
NC_035095.1	14130462	.	A	C	.	.	MAF_USDA=25.0
NC_035095.1	14130486	.	G	T	.	.	MAF_INRAE=48.101;MAF_USDA=48.81
NC_035095.1	14130568	.	T	A	.	.	MAF_INRAE=49.367;MAF_USDA=48.824
NC_035095.1	14130573	.	G	T	.	.	MAF_INRAE=49.367;MAF_USDA=50.0
NC_035095.1	14130574	.	G	T	.	.	MAF_INRAE=48.333;MAF_USDA=49.412
NC_035095.1	14130590	.	C	A	.	.	MAF_INRAE=50.0;MAF_USDA=47.647
NC_035095.1	14130641	.	C	A	.	.	MAF_INRAE=45.57;MAF_USDA=47.917
NC_035095.1	14130694	.	A	G	.	.	MAF_INRAE=48.101;MAF_USDA=49.412
NC_035095.1	14130703	.	C	A	.	.	MAF_INRAE=48.101;MAF_USDA=48.824
NC_035095.1	14130706	.	A	C	.	.	MAF_INRAE=46.667;MAF_USDA=48.824
NC_035095.1	14130738	.	C	T	.	.	MAF_INRAE=5.0;MAF_USDA=24.699
NC_035095.1	14130774	.	G	A	.	.	MAF_USDA=3.279
NC_035095.1	14130776	.	A	G	.	.	MAF_INRAE=47.5;MAF_USDA=45.833
NC_035095.1	14130861	.	C	A	.	.	MAF_INRAE=1.667;MAF_USDA=13.115
NC_035095.1	14130868	.	T	G	.	.	MAF_INRAE=48.734;MAF_USDA=49.412
NC_035095.1	14130874	.	T	A	.	.	MAF_INRAE=5.263;MAF_USDA=13.529
NC_035095.1	14130891	.	G	A	.	.	MAF_INRAE=48.734;MAF_USDA=45.882
NC_035095.1	14130931	.	C	A	.	.	MAF_INRAE=1.667;MAF_USDA=2.459
NC_035095.1	14130945	.	T	G	.	.	MAF_INRAE=8.333
NC_035095.1	14130994	.	C	T	.	.	MAF_INRAE=48.734;MAF_USDA=48.235
NC_035095.1	14131053	.	G	A	.	.	MAF_INRAE=48.101;MAF_USDA=48.235
NC_035095.1	14131061	.	T	A	.	.	MAF_INRAE=48.101;MAF_USDA=47.647
NC_035095.1	14131066	.	C	A	.	.	MAF_INRAE=48.101;MAF_USDA=48.824
NC_035095.1	14131072	.	C	T	.	.	MAF_USDA=4.098
NC_035095.1	14131150	.	A	G	.	.	MAF_INRAE=46.835;MAF_USDA=35.294
NC_035095.1	14131215	.	G	A	.	.	MAF_INRAE=48.101;MAF_USDA=47.647
NC_035095.1	14131223	.	C	A	.	.	MAF_INRAE=48.101;MAF_USDA=24.706
NC_035095.1	14131225	.	T	A	.	.	MAF_INRAE=48.333;MAF_USDA=24.706
NC_035095.1	14131240	.	T	C	.	.	MAF_INRAE=48.101;MAF_USDA=48.214
NC_035095.1	14131276	.	C	A	.	.	MAF_INRAE=5.263;MAF_USDA=13.529
NC_035095.1	14131282	.	C	T	.	.	MAF_INRAE=2.5
NC_035095.1	14131308	.	T	A	.	.	MAF_INRAE=48.101;MAF_USDA=24.118
NC_035095.1	14131349	.	C	T	.	.	MAF_INRAE=48.101;MAF_USDA=48.235
NC_035095.1	14131393	.	T	C	.	.	MAF_INRAE=49.367;MAF_USDA=38.235
NC_035095.1	14131418	.	T	G	.	.	MAF_INRAE=48.101;MAF_USDA=48.824
NC_035095.1	14131422	.	A	C	.	.	MAF_INRAE=46.667;MAF_USDA=48.824
NC_035095.1	14131424	.	T	G	.	.	MAF_USDA=1.667
NC_035095.1	14131426	.	TG	TT	.	.	MAF_USDA=27.083
NC_035095.1	14131427	.	G	T	.	.	MAF_INRAE=48.101
NC_035095.1	14131433	.	T	A	.	.	MAF_INRAE=47.368
NC_035095.1	14131444	.	T	C	.	.	MAF_INRAE=46.835;MAF_USDA=34.118
NC_035095.1	14131466	.	A	C	.	.	MAF_INRAE=46.667
NC_035095.1	14131470	.	A	T	.	.	MAF_USDA=4.098
NC_035095.1	14131513	.	A	C	.	.	MAF_INRAE=5.263;MAF_USDA=5.294
NC_035095.1	14131515	.	G	C	.	.	MAF_USDA=4.098
NC_035095.1	14131536	.	T	A	.	.	MAF_USDA=4.098
NC_035095.1	14131538	.	G	C	.	.	MAF_USDA=2.459
NC_035095.1	14131580	.	G	T	.	.	MAF_INRAE=46.667;MAF_USDA=27.083
NC_035095.1	14131594	.	C	T	.	.	MAF_INRAE=10.526;MAF_USDA=2.941
NC_035095.1	14131662	.	T	G	.	.	MAF_INRAE=48.734;MAF_USDA=49.412
NC_035095.1	14131675	.	A	T	.	.	MAF_INRAE=48.734;MAF_USDA=48.235
NC_035095.1	14131680	.	T	G	.	.	MAF_INRAE=5.263;MAF_USDA=13.529
NC_035095.1	14131682	.	C	T	.	.	MAF_INRAE=47.5;MAF_USDA=34.706
NC_035095.1	14131784	.	G	A	.	.	MAF_INRAE=48.101;MAF_USDA=49.412
NC_035095.1	14131790	.	A	C	.	.	MAF_INRAE=48.101;MAF_USDA=50.0
NC_035095.1	14131827	.	G	T	.	.	MAF_INRAE=48.101;MAF_USDA=48.824
NC_035095.1	14131906	.	T	C	.	.	MAF_USDA=4.098
NC_035095.1	14131929	.	T	C	.	.	MAF_INRAE=48.101;MAF_USDA=49.412
NC_035095.1	14131937	.	T	C	.	.	MAF_INRAE=48.101;MAF_USDA=47.647
NC_035095.1	14132001	.	G	A	.	.	MAF_INRAE=48.734;MAF_USDA=48.824
NC_035095.1	14132002	.	G	A	.	.	MAF_INRAE=47.5;MAF_USDA=48.824
NC_035095.1	14132008	.	G	T	.	.	MAF_USDA=1.639
NC_035095.1	14132060	.	T	C	.	.	MAF_INRAE=15.19;MAF_USDA=5.294
NC_035095.1	14132263	.	T	A	.	.	MAF_INRAE=4.167
NC_035095.1	14132272	.	G	C	.	.	MAF_INRAE=45.57;MAF_USDA=44.118
NC_035095.1	14132300	.	C	T	.	.	MAF_INRAE=46.835;MAF_USDA=27.083
NC_035095.1	14132313	.	G	A	.	.	MAF_INRAE=49.367;MAF_USDA=48.824
NC_035095.1	14132315	.	G	A	.	.	MAF_INRAE=49.167;MAF_USDA=45.294
NC_035095.1	14132446	.	T	A	.	.	MAF_INRAE=49.367;MAF_USDA=50.0
NC_035095.1	14132502	.	T	A	.	.	MAF_USDA=4.098
NC_035095.1	14132504	.	C	T	.	.	MAF_INRAE=49.367;MAF_USDA=49.412
NC_035095.1	14132531	.	T	A	.	.	MAF_USDA=4.098
NC_035095.1	14132535	.	T	C	.	.	MAF_USDA=4.098
NC_035095.1	14132571	.	A	T	.	.	MAF_INRAE=49.367;MAF_USDA=49.412
NC_035095.1	14132654	.	G	A	.	.	MAF_INRAE=50.0;MAF_USDA=48.824
NC_035095.1	14132655	.	C	T	.	.	MAF_INRAE=49.167;MAF_USDA=48.824
NC_035095.1	14132664	.	G	T	.	.	MAF_INRAE=3.333;MAF_USDA=21.176
NC_035095.1	14132685	.	A	T	.	.	MAF_INRAE=47.468;MAF_USDA=24.706
NC_035095.1	14132774	.	C	A	.	.	MAF_INRAE=48.101;MAF_USDA=24.118
NC_035095.1	14132810	.	C	A	.	.	MAF_USDA=27.083
NC_035095.1	14132817	.	C	T	.	.	MAF_USDA=2.459
NC_035095.1	14132818	.	G	A	.	.	MAF_USDA=4.918
NC_035095.1	14132862	.	A	T	.	.	MAF_INRAE=49.367;MAF_USDA=45.882
NC_035095.1	14132871	.	C	T	.	.	MAF_INRAE=49.367;MAF_USDA=45.882
NC_035095.1	14132918	.	T	C	.	.	MAF_INRAE=2.532;MAF_USDA=8.235
NC_035095.1	14133029	.	C	T	.	.	MAF_INRAE=3.333;MAF_USDA=17.059
NC_035095.1	14133049	.	T	G	.	.	MAF_USDA=11.765
NC_035095.1	14133098	.	C	A	.	.	MAF_USDA=4.098
NC_035095.1	14133125	.	A	G	.	.	MAF_INRAE=48.101;MAF_USDA=28.824
NC_035095.1	14133147	.	T	G	.	.	MAF_INRAE=49.367;MAF_USDA=28.235
NC_035095.1	14133181	.	A	G	.	.	MAF_USDA=4.098
NC_035095.1	14133232	.	T	C	.	.	MAF_INRAE=45.57;MAF_USDA=32.353
NC_035095.1	14133283	.	G	A	.	.	MAF_INRAE=3.333;MAF_USDA=21.765
NC_035095.1	14133295	.	T	A	.	.	MAF_INRAE=41.772;MAF_USDA=11.176
NC_035095.1	14133299	.	A	T	.	.	MAF_INRAE=48.333;MAF_USDA=45.882
NC_035095.1	14133468	.	A	C	.	.	MAF_USDA=1.639
NC_035095.1	14133526	.	A	C	.	.	MAF_INRAE=48.101;MAF_USDA=22.353
NC_035095.1	14133530	.	T	A	.	.	MAF_INRAE=48.333;MAF_USDA=24.706
NC_035095.1	14133536	.	T	A	.	.	MAF_INRAE=3.333;MAF_USDA=21.176
NC_035095.1	14133549	.	T	A	.	.	MAF_INRAE=48.101;MAF_USDA=24.706
NC_035095.1	14133576	.	C	A	.	.	MAF_INRAE=47.468;MAF_USDA=24.706
NC_035095.1	14133578	.	C	T	.	.	MAF_USDA=2.459
NC_035095.1	14133580	.	A	G	.	.	MAF_INRAE=49.167;MAF_USDA=45.882
NC_035095.1	14133617	.	T	G	.	.	MAF_USDA=2.459
NC_035095.1	14133629	.	T	C	.	.	MAF_INRAE=47.468;MAF_USDA=24.706
NC_035095.1	14133646	.	T	A	.	.	MAF_USDA=10.588
NC_035095.1	14133681	.	G	T	.	.	MAF_INRAE=2.5
NC_035095.1	14133716	.	A	C	.	.	MAF_USDA=1.639
NC_035095.1	14133732	.	T	A	.	.	MAF_INRAE=49.367;MAF_USDA=46.471
NC_035095.1	14133761	.	G	A	.	.	MAF_USDA=6.557
NC_035095.1	14133780	.	A	G	.	.	MAF_INRAE=49.367;MAF_USDA=47.059
NC_035095.1	14133813	.	T	A	.	.	MAF_USDA=14.583
NC_035095.1	14133814	.	T	A	.	.	MAF_USDA=14.583
NC_035095.1	14133833	.	C	G	.	.	MAF_USDA=5.738
NC_035095.1	14133839	.	C	A	.	.	MAF_INRAE=2.5;MAF_USDA=21.429
NC_035095.1	14133840	.	T	G	.	.	MAF_USDA=22.024
NC_035095.1	14133873	.	C	A	.	.	MAF_INRAE=2.5;MAF_USDA=21.765
NC_035095.1	14133880	.	C	T	.	.	MAF_USDA=4.098
NC_035095.1	14133906	.	C	A	.	.	MAF_INRAE=48.101;MAF_USDA=21.765
NC_035095.1	14133908	.	C	A	.	.	MAF_INRAE=48.333;MAF_USDA=22.353
NC_035095.1	14133936	.	C	T	.	.	MAF_USDA=1.639
NC_035095.1	14133947	.	T	A	.	.	MAF_USDA=2.459
NC_035095.1	14134001	.	T	C	.	.	MAF_INRAE=3.333;MAF_USDA=22.353
NC_035095.1	14134019	.	C	T	.	.	MAF_INRAE=10.526;MAF_USDA=9.016
NC_035095.1	14134020	.	A	G	.	.	MAF_INRAE=1.667;MAF_USDA=7.647
NC_035095.1	14134115	.	C	T	.	.	MAF_INRAE=10.526;MAF_USDA=9.836
NC_035095.1	14134145	.	A	C	.	.	MAF_USDA=1.639
NC_035095.1	14134148	.	T	A	.	.	MAF_INRAE=45.57;MAF_USDA=33.529
NC_035095.1	14134172	.	T	A	.	.	MAF_INRAE=45.57;MAF_USDA=32.353
NC_035095.1	14134194	.	A	T	.	.	MAF_INRAE=3.333;MAF_USDA=21.765
NC_035095.1	14134211	.	A	C	.	.	MAF_INRAE=3.797;MAF_USDA=35.294
NC_035095.1	14134259	.	C	T	.	.	MAF_USDA=4.098
NC_035095.1	14134261	.	C	A	.	.	MAF_INRAE=8.333
NC_035095.1	14134307	.	G	A	.	.	MAF_USDA=4.098
NC_035095.1	14134363	.	C	T	.	.	MAF_USDA=1.639
NC_035095.1	14134388	.	A	C	.	.	MAF_USDA=4.098
NC_035095.1	14134393	.	T	G	.	.	MAF_INRAE=3.333;MAF_USDA=22.353
NC_035095.1	14134410	.	T	A	.	.	MAF_INRAE=45.57;MAF_USDA=32.353
NC_035095.1	14134491	.	A	C	.	.	MAF_INRAE=3.333;MAF_USDA=27.059
NC_035095.1	14134494	.	C	T	.	.	MAF_INRAE=3.333;MAF_USDA=27.647
NC_035095.1	14134523	.	T	C	.	.	MAF_INRAE=3.333;MAF_USDA=27.059
NC_035095.1	14134567	.	A	G	.	.	MAF_INRAE=3.333;MAF_USDA=25.882
NC_035095.1	14134578	.	C	A	.	.	MAF_USDA=4.098
NC_035095.1	14134650	.	A	C	.	.	MAF_INRAE=48.101;MAF_USDA=22.353
NC_035095.1	14134800	.	C	G	.	.	MAF_INRAE=10.526;MAF_USDA=13.934
NC_035095.1	14134817	.	A	C	.	.	MAF_USDA=2.941
NC_035095.1	14134820	.	T	A	.	.	MAF_INRAE=10.526;MAF_USDA=6.557
NC_035095.1	14134832	.	C	A	.	.	MAF_INRAE=48.101;MAF_USDA=21.765
NC_035095.1	14134906	.	T	G	.	.	MAF_USDA=2.459
NC_035095.1	14134946	.	T	A	.	.	MAF_INRAE=5.263;MAF_USDA=14.118
NC_035095.1	14134965	.	C	A	.	.	MAF_INRAE=48.101;MAF_USDA=25.882
NC_035095.1	14134981	.	T	G	.	.	MAF_INRAE=2.5;MAF_USDA=22.941
NC_035095.1	14134988	.	G	A	.	.	MAF_INRAE=5.696;MAF_USDA=45.294
NC_035095.1	14135072	.	C	T	.	.	MAF_INRAE=2.5;MAF_USDA=23.529
NC_035095.1	14135096	.	C	T	.	.	MAF_INRAE=2.5;MAF_USDA=23.529
NC_035095.1	14135264	.	A	C	.	.	MAF_INRAE=3.333;MAF_USDA=22.353
NC_035095.1	14135277	.	A	G	.	.	MAF_INRAE=3.797;MAF_USDA=34.706
NC_035095.1	14135347	.	A	G	.	.	MAF_INRAE=3.797;MAF_USDA=35.294
NC_035095.1	14135354	.	G	A	.	.	MAF_USDA=1.639
NC_035095.1	14135417	.	A	G	.	.	MAF_INRAE=3.797;MAF_USDA=35.882
NC_035095.1	14135429	.	C	A	.	.	MAF_USDA=3.279
NC_035095.1	14135495	.	T	C	.	.	MAF_INRAE=3.797;MAF_USDA=35.294
NC_035095.1	14135496	.	G	A	.	.	MAF_USDA=11.176
NC_035095.1	14135530	.	T	C	.	.	MAF_INRAE=48.101;MAF_USDA=27.059
NC_035095.1	14135555	.	G	A	.	.	MAF_USDA=7.377
NC_035095.1	14135613	.	G	T	.	.	MAF_INRAE=45.57;MAF_USDA=34.706
NC_035095.1	14135614	.	A	T	.	.	MAF_USDA=4.918
NC_035095.1	14135692	.	G	A	.	.	MAF_INRAE=5.263;MAF_USDA=8.333
NC_035095.1	14135760	.	A	T	.	.	MAF_INRAE=48.101;MAF_USDA=47.059
NC_035095.1	14135793	.	T	A	.	.	MAF_INRAE=1.667;MAF_USDA=2.5
NC_035095.1	14135874	.	T	A	.	.	MAF_INRAE=3.333;MAF_USDA=21.176
NC_035095.1	14135886	.	A	T	.	.	MAF_INRAE=3.333;MAF_USDA=22.353
NC_035095.1	14135923	.	A	T	.	.	MAF_INRAE=49.367;MAF_USDA=46.471
NC_035095.1	14135962	.	G	T	.	.	MAF_INRAE=41.772;MAF_USDA=9.412
NC_035095.1	14136068	.	T	C	.	.	MAF_INRAE=49.367;MAF_USDA=49.412
NC_035095.1	14136107	.	G	T	.	.	MAF_INRAE=39.241;MAF_USDA=10.0
NC_035095.1	14136159	.	C	T	.	.	MAF_INRAE=3.333;MAF_USDA=22.353
NC_035095.1	14136220	.	A	G	.	.	MAF_INRAE=48.101;MAF_USDA=31.176
NC_035095.1	14136243	.	T	G	.	.	MAF_INRAE=3.797;MAF_USDA=35.714
NC_035095.1	14136248	.	C	A	.	.	MAF_INRAE=48.101;MAF_USDA=31.548
NC_035095.1	14136270	.	C	T	.	.	MAF_INRAE=3.797;MAF_USDA=36.471
NC_035095.1	14136362	.	A	C	.	.	MAF_INRAE=3.797;MAF_USDA=35.882
NC_035095.1	14136376	.	G	A	.	.	MAF_INRAE=2.5;MAF_USDA=17.059
NC_035095.1	14136428	.	A	G	.	.	MAF_INRAE=39.873;MAF_USDA=4.167
NC_035095.1	14136443	.	A	C	.	.	MAF_INRAE=3.333;MAF_USDA=14.583
NC_035095.1	14136485	.	A	C	.	.	MAF_USDA=5.294
NC_035095.1	14136551	.	G	C	.	.	MAF_INRAE=15.19;MAF_USDA=5.294
NC_035095.1	14136557	.	A	G	.	.	MAF_INRAE=3.333;MAF_USDA=14.583
NC_035095.1	14136562	.	G	A	.	.	MAF_INRAE=41.772;MAF_USDA=26.471
NC_035095.1	14136605	.	T	C	.	.	MAF_INRAE=48.734;MAF_USDA=46.471
NC_035095.1	14136651	.	A	T	.	.	MAF_INRAE=48.734;MAF_USDA=24.59
NC_035095.1	14136652	.	A	C	.	.	MAF_INRAE=11.667;MAF_USDA=27.869
NC_035095.1	14136712	.	G	A	.	.	MAF_USDA=47.917
NC_035095.1	14136713	.	C	T	.	.	MAF_USDA=47.917
NC_035095.1	14136766	.	A	C	.	.	MAF_USDA=1.639
NC_035095.1	14136807	.	G	A	.	.	MAF_INRAE=3.333;MAF_USDA=15.882
NC_035095.1	14136835	.	G	A	.	.	MAF_INRAE=5.263;MAF_USDA=12.5
NC_035095.1	14136885	.	T	C	.	.	MAF_INRAE=40.506;MAF_USDA=24.118
NC_035095.1	14137009	.	A	T	.	.	MAF_INRAE=42.405;MAF_USDA=25.294
NC_035095.1	14137176	.	T	C	.	.	MAF_INRAE=5.063;MAF_USDA=8.235
NC_035095.1	14137286	.	C	A	.	.	MAF_INRAE=39.873;MAF_USDA=10.588
NC_035095.1	14137300	.	C	A	.	.	MAF_USDA=1.639
NC_035095.1	14137333	.	T	G	.	.	MAF_INRAE=50.0;MAF_USDA=45.882
NC_035095.1	14137376	.	A	G	.	.	MAF_INRAE=3.797;MAF_USDA=25.882
NC_035095.1	14137379	.	C	A	.	.	MAF_USDA=8.235
NC_035095.1	14137428	.	A	C	.	.	MAF_INRAE=2.5;MAF_USDA=15.882
NC_035095.1	14137463	.	T	C	.	.	MAF_INRAE=50.0;MAF_USDA=45.882
NC_035095.1	14137479	.	G	A	.	.	MAF_USDA=7.377
NC_035095.1	14137497	.	A	C	.	.	MAF_INRAE=8.333
NC_035095.1	14137532	.	T	G	.	.	MAF_INRAE=47.368;MAF_USDA=47.917
NC_035095.1	14137540	.	T	C	.	.	MAF_USDA=4.098
NC_035095.1	14137592	.	C	G	.	.	MAF_USDA=47.917
NC_035095.1	14137596	.	G	T	.	.	MAF_USDA=33.333
NC_035095.1	14137644	.	T	C	.	.	MAF_USDA=1.639
NC_035095.1	14137674	.	G	A	.	.	MAF_INRAE=2.5;MAF_USDA=16.471
NC_035095.1	14137713	.	T	C	.	.	MAF_INRAE=50.0;MAF_USDA=46.471
NC_035095.1	14137755	.	C	G	.	.	MAF_INRAE=47.468;MAF_USDA=42.941
NC_035095.1	14137775	.	T	C	.	.	MAF_INRAE=46.203;MAF_USDA=19.672
NC_035095.1	14137776	.	G	T	.	.	MAF_USDA=4.098
NC_035095.1	14137794	.	G	A	.	.	MAF_USDA=1.639
NC_035095.1	14137844	.	C	A	.	.	MAF_INRAE=49.367;MAF_USDA=42.262
NC_035095.1	14137870	.	A	T	.	.	MAF_INRAE=2.5;MAF_USDA=14.881
NC_035095.1	14137930	.	C	T	.	.	MAF_INRAE=3.797;MAF_USDA=26.471
NC_035095.1	14137973	.	A	G	.	.	MAF_USDA=4.098
NC_035095.1	14137976	.	G	A	.	.	MAF_INRAE=3.333;MAF_USDA=14.118
NC_035095.1	14138018	.	A	C	.	.	MAF_USDA=1.639
NC_035095.1	14138034	.	G	T	.	.	MAF_INRAE=3.797;MAF_USDA=26.471
NC_035095.1	14138063	.	G	A	.	.	MAF_INRAE=3.797;MAF_USDA=26.471
NC_035095.1	14138112	.	C	T	.	.	MAF_INRAE=46.203;MAF_USDA=14.706
NC_035095.1	14138196	.	G	A	.	.	MAF_USDA=28.824
NC_035095.1	14138229	.	G	T	.	.	MAF_USDA=10.656
NC_035095.1	14138400	.	C	T	.	.	MAF_INRAE=3.333;MAF_USDA=17.059
NC_035095.1	14138418	.	C	T	.	.	MAF_INRAE=2.5;MAF_USDA=8.333
NC_035095.1	14138499	.	G	T	.	.	MAF_INRAE=5.833;MAF_USDA=31.765
NC_035095.1	14138540	.	A	G	.	.	MAF_INRAE=44.937;MAF_USDA=18.824
NC_035095.1	14138555	.	A	C	.	.	MAF_INRAE=5.696;MAF_USDA=41.765
NC_035095.1	14138607	.	C	T	.	.	MAF_USDA=17.059
NC_035095.1	14138641	.	A	C	.	.	MAF_USDA=4.706
NC_035095.1	14138725	.	A	G	.	.	MAF_INRAE=48.101;MAF_USDA=30.588
NC_035095.1	14138735	.	C	T	.	.	MAF_INRAE=48.101;MAF_USDA=40.0
NC_035095.1	14138751	.	G	T	.	.	MAF_INRAE=50.0;MAF_USDA=43.529
NC_035095.1	14138911	.	G	A	.	.	MAF_INRAE=48.734;MAF_USDA=32.941
NC_035095.1	14138976	.	G	A	.	.	MAF_INRAE=45.57;MAF_USDA=15.294
NC_035095.1	14139011	.	A	G	.	.	MAF_INRAE=5.696;MAF_USDA=46.471
NC_035095.1	14139022	.	G	C	.	.	MAF_INRAE=5.696;MAF_USDA=47.917
NC_035095.1	14139024	.	G	A	.	.	MAF_USDA=1.639
NC_035095.1	14139025	.	T	C	.	.	MAF_INRAE=5.833;MAF_USDA=47.059
NC_035095.1	14139050	.	T	A	.	.	MAF_INRAE=49.367;MAF_USDA=42.941
NC_035095.1	14139077	.	G	C	.	.	MAF_INRAE=2.5;MAF_USDA=13.529
NC_035095.1	14139111	.	G	A	.	.	MAF_USDA=14.706
NC_035095.1	14139120	.	G	T	.	.	MAF_USDA=1.667
NC_035095.1	14139169	.	T	A	.	.	MAF_USDA=15.574
NC_035095.1	14139181	.	G	A	.	.	MAF_USDA=12.941
NC_035095.1	14139188	.	C	T	.	.	MAF_USDA=1.639
NC_035095.1	14139259	.	G	A	.	.	MAF_USDA=8.197
NC_035095.1	14139274	.	G	A	.	.	MAF_USDA=2.459
NC_035095.1	14139278	.	T	A	.	.	MAF_USDA=5.738
NC_035095.1	14139287	.	C	T	.	.	MAF_INRAE=36.667;MAF_USDA=4.167
NC_035095.1	14139291	.	G	A	.	.	MAF_USDA=7.377
NC_035095.1	14139311	.	C	T	.	.	MAF_USDA=4.918
NC_035095.1	14139312	.	T	C	.	.	MAF_USDA=5.738
NC_035095.1	14139370	.	T	C	.	.	MAF_USDA=16.393
NC_035095.1	14139382	.	C	A	.	.	MAF_USDA=2.459
NC_035095.1	14139490	.	G	T	.	.	MAF_INRAE=42.405;MAF_USDA=15.294
NC_035095.1	14139559	.	C	T	.	.	MAF_INRAE=45.57;MAF_USDA=27.059
NC_035095.1	14139560	.	A	G	.	.	MAF_INRAE=48.333;MAF_USDA=47.647
NC_035095.1	14139629	.	T	C	.	.	MAF_USDA=1.639
NC_035095.1	14139659	.	G	C	.	.	MAF_INRAE=45.57;MAF_USDA=15.294
NC_035095.1	14139811	.	A	T	.	.	MAF_USDA=17.213
NC_035095.1	14139901	.	C	T	.	.	MAF_INRAE=46.203;MAF_USDA=15.294
NC_035095.1	14139904	.	C	T	.	.	MAF_INRAE=2.5;MAF_USDA=17.647
NC_035095.1	14139940	.	A	G	.	.	MAF_INRAE=39.873;MAF_USDA=10.0
NC_035095.1	14139955	.	A	C	.	.	MAF_INRAE=47.368;MAF_USDA=27.059
NC_035095.1	14140001	.	G	A	.	.	MAF_INRAE=46.203;MAF_USDA=27.059
NC_035095.1	14140006	.	T	A	.	.	MAF_INRAE=46.203;MAF_USDA=27.059
NC_035095.1	14140241	.	T	A	.	.	MAF_INRAE=48.101;MAF_USDA=47.647
NC_035095.1	14140287	.	A	G	.	.	MAF_INRAE=49.367;MAF_USDA=47.059
NC_035095.1	14140337	.	A	T	.	.	MAF_INRAE=46.835;MAF_USDA=33.529
NC_035095.1	14140350	.	G	T	.	.	MAF_INRAE=49.367;MAF_USDA=47.059
NC_035095.1	14140369	.	C	A	.	.	MAF_INRAE=50.0;MAF_USDA=47.059
NC_035095.1	14140402	.	G	A	.	.	MAF_INRAE=5.263;MAF_USDA=10.588
NC_035095.1	14140491	.	G	A	.	.	MAF_USDA=4.098
NC_035095.1	14140543	.	G	T	.	.	MAF_INRAE=3.333
NC_035095.1	14140548	.	G	A	.	.	MAF_INRAE=49.367;MAF_USDA=45.882
NC_035095.1	14140633	.	C	T	.	.	MAF_INRAE=3.797;MAF_USDA=34.118
NC_035095.1	14140634	.	T	G	.	.	MAF_INRAE=3.333;MAF_USDA=34.118
NC_035095.1	14140671	.	G	A	.	.	MAF_INRAE=49.367;MAF_USDA=46.471
NC_035095.1	14140742	.	T	A	.	.	MAF_USDA=4.918
NC_035095.1	14140743	.	C	T	.	.	MAF_USDA=4.918
NC_035095.1	14140758	.	T	A	.	.	MAF_INRAE=50.0;MAF_USDA=47.059
NC_035095.1	14140828	.	C	A	.	.	MAF_INRAE=39.873;MAF_USDA=10.0
NC_035095.1	14140919	.	A	G	.	.	MAF_INRAE=49.367;MAF_USDA=50.0
NC_035095.1	14140929	.	A	G	.	.	MAF_USDA=1.639
NC_035095.1	14141084	.	T	C	.	.	MAF_INRAE=3.333;MAF_USDA=17.059
NC_035095.1	14141122	.	A	T	.	.	MAF_USDA=4.098
NC_035095.1	14141182	.	G	A	.	.	MAF_INRAE=5.263;MAF_USDA=11.765
NC_035095.1	14141194	.	G	A	.	.	MAF_INRAE=50.0;MAF_USDA=48.824
NC_035095.1	14141260	.	C	T	.	.	MAF_USDA=1.639
NC_035095.1	14141314	.	A	T	.	.	MAF_INRAE=20.253;MAF_USDA=5.882
NC_035095.1	14141344	.	C	T	.	.	MAF_USDA=3.279
NC_035095.1	14141369	.	G	A	.	.	MAF_INRAE=5.263;MAF_USDA=10.0
NC_035095.1	14141479	.	G	A	.	.	MAF_INRAE=50.0;MAF_USDA=48.824
NC_035095.1	14141518	.	T	A	.	.	MAF_INRAE=48.734;MAF_USDA=47.647
NC_035095.1	14141521	.	A	G	.	.	MAF_INRAE=47.5;MAF_USDA=37.059
NC_035095.1	14141550	.	C	A	.	.	MAF_USDA=2.459
NC_035095.1	14141552	.	G	A	.	.	MAF_INRAE=49.367;MAF_USDA=47.647
NC_035095.1	14141570	.	G	A	.	.	MAF_INRAE=5.263;MAF_USDA=10.0
NC_035095.1	14141602	.	A	G	.	.	MAF_INRAE=49.367;MAF_USDA=44.512
NC_035095.1	14141619	.	C	T	.	.	MAF_INRAE=5.263;MAF_USDA=8.824
NC_035095.1	14141625	.	G	A	.	.	MAF_INRAE=5.263;MAF_USDA=10.0
NC_035095.1	14141662	.	A	G	.	.	MAF_INRAE=5.263;MAF_USDA=13.529
NC_035095.1	14141691	.	A	G	.	.	MAF_USDA=4.098
NC_035095.1	14141772	.	A	G	.	.	MAF_INRAE=50.0;MAF_USDA=43.75
NC_035095.1	14141857	.	C	A	.	.	MAF_USDA=4.098
NC_035095.1	14141878	.	G	A	.	.	MAF_INRAE=48.101;MAF_USDA=37.647
NC_035095.1	14141918	.	C	T	.	.	MAF_INRAE=49.167;MAF_USDA=18.75
NC_035095.1	14141925	.	T	G	.	.	MAF_INRAE=48.734;MAF_USDA=39.412
NC_035095.1	14141969	.	G	A	.	.	MAF_INRAE=50.0;MAF_USDA=48.235
NC_035095.1	14141990	.	T	C	.	.	MAF_USDA=4.167
NC_035095.1	14141992	.	G	A	.	.	MAF_USDA=4.167
NC_035095.1	14141993	.	G	A	.	.	MAF_USDA=4.167
NC_035095.1	14141998	.	C	G	.	.	MAF_USDA=4.167
NC_035095.1	14142031	.	T	G	.	.	MAF_INRAE=50.0;MAF_USDA=47.059
NC_035095.1	14142041	.	G	C	.	.	MAF_INRAE=48.734;MAF_USDA=38.824
NC_035095.1	14142053	.	G	A	.	.	MAF_INRAE=50.0;MAF_USDA=47.647
NC_035095.1	14142058	.	G	A	.	.	MAF_INRAE=50.0;MAF_USDA=47.647
NC_035095.1	14142077	.	G	A	.	.	MAF_INRAE=5.263;MAF_USDA=25.0
NC_035095.1	14142109	.	A	G	.	.	MAF_USDA=4.098
NC_035095.1	14142119	.	C	T	.	.	MAF_INRAE=5.263;MAF_USDA=14.118
NC_035095.1	14142121	.	G	T	.	.	MAF_USDA=13.529
NC_035095.1	14142156	.	C	T	.	.	MAF_INRAE=48.734;MAF_USDA=38.824
NC_035095.1	14142173	.	C	T	.	.	MAF_INRAE=5.263;MAF_USDA=12.353
NC_035095.1	14142180	.	G	C	.	.	MAF_INRAE=49.367;MAF_USDA=38.235
NC_035095.1	14142191	.	T	C	.	.	MAF_INRAE=4.167
NC_035095.1	14142275	.	C	T	.	.	MAF_INRAE=47.468;MAF_USDA=40.588
NC_035095.1	14142277	.	C	T	.	.	MAF_INRAE=47.5;MAF_USDA=47.059
NC_035095.1	14142360	.	G	A	.	.	MAF_INRAE=5.263;MAF_USDA=13.529
NC_035095.1	14142394	.	G	A	.	.	MAF_USDA=2.459
NC_035095.1	14142408	.	G	A	.	.	MAF_INRAE=48.734;MAF_USDA=38.235
NC_035095.1	14142423	.	T	A	.	.	MAF_INRAE=5.263;MAF_USDA=11.765
NC_035095.1	14142424	.	A	T	.	.	MAF_USDA=15.882
NC_035095.1	14142441	.	C	A	.	.	MAF_INRAE=50.0;MAF_USDA=47.059
NC_035095.1	14142471	.	T	G	.	.	MAF_INRAE=5.263;MAF_USDA=14.118
NC_035095.1	14142487	.	T	G	.	.	MAF_INRAE=5.263;MAF_USDA=14.706
NC_035095.1	14142513	.	G	A	.	.	MAF_INRAE=5.263;MAF_USDA=14.881
NC_035095.1	14142518	.	T	C	.	.	MAF_INRAE=48.734;MAF_USDA=38.69
NC_035095.1	14142716	.	C	G	.	.	MAF_INRAE=49.367;MAF_USDA=47.647
NC_035095.1	14142769	.	G	A	.	.	MAF_INRAE=48.101;MAF_USDA=39.412
NC_035095.1	14142806	.	A	T	.	.	MAF_INRAE=5.263;MAF_USDA=12.941
NC_035095.1	14142892	.	T	A	.	.	MAF_INRAE=48.101;MAF_USDA=38.824
NC_035095.1	14143019	.	G	T	.	.	MAF_INRAE=6.667;MAF_USDA=2.353
NC_035095.1	14143048	.	C	A	.	.	MAF_USDA=10.119
NC_035095.1	14143054	.	C	T	.	.	MAF_USDA=25.0
NC_035095.1	14143097	.	G	C	.	.	MAF_INRAE=5.263;MAF_USDA=14.118
NC_035095.1	14143129	.	T	G	.	.	MAF_USDA=2.459
NC_035095.1	14143143	.	G	C	.	.	MAF_USDA=1.639
NC_035095.1	14143153	.	C	A	.	.	MAF_USDA=2.459
NC_035095.1	14143177	.	C	A	.	.	MAF_INRAE=3.333;MAF_USDA=16.471
NC_035095.1	14143198	.	G	T	.	.	MAF_INRAE=5.263;MAF_USDA=14.118
NC_035095.1	14143204	.	A	G	.	.	MAF_INRAE=5.263;MAF_USDA=15.294
NC_035095.1	14143294	.	T	A	.	.	MAF_INRAE=5.263;MAF_USDA=14.118
NC_035095.1	14143295	.	T	A	.	.	MAF_INRAE=49.167;MAF_USDA=47.647
NC_035095.1	14143303	.	C	A	.	.	MAF_INRAE=5.263;MAF_USDA=14.118
NC_035095.1	14143312	.	A	C	.	.	MAF_INRAE=50.0;MAF_USDA=47.647
NC_035095.1	14143355	.	C	T	.	.	MAF_USDA=4.098
NC_035095.1	14143383	.	T	C	.	.	MAF_INRAE=48.734;MAF_USDA=37.647
NC_035095.1	14143434	.	C	T	.	.	MAF_INRAE=5.263;MAF_USDA=14.118
NC_035095.1	14143464	.	A	G	.	.	MAF_INRAE=48.734;MAF_USDA=37.647
NC_035095.1	14143469	.	G	A	.	.	MAF_INRAE=5.263;MAF_USDA=25.0
NC_035095.1	14143470	.	G	A	.	.	MAF_INRAE=48.734;MAF_USDA=37.059
NC_035095.1	14143568	.	G	T	.	.	MAF_USDA=13.69
NC_035095.1	14143569	.	G	C	.	.	MAF_USDA=25.0
NC_035095.1	14143684	.	C	T	.	.	MAF_INRAE=22.152;MAF_USDA=4.118
NC_035095.1	14143733	.	G	A	.	.	MAF_INRAE=49.367;MAF_USDA=46.471
NC_035095.1	14143793	.	A	G	.	.	MAF_INRAE=50.0;MAF_USDA=45.882
NC_035095.1	14143823	.	C	A	.	.	MAF_USDA=4.918
NC_035095.1	14143901	.	T	A	.	.	MAF_USDA=1.639
NC_035095.1	14143910	.	T	C	.	.	MAF_INRAE=47.368;MAF_USDA=44.706
NC_035095.1	14144042	.	T	C	.	.	MAF_INRAE=47.368;MAF_USDA=46.471
NC_035095.1	14144066	.	C	T	.	.	MAF_USDA=4.098
NC_035095.1	14144067	.	G	A	.	.	MAF_USDA=1.639
NC_035095.1	14144133	.	A	G	.	.	MAF_INRAE=50.0;MAF_USDA=45.882
NC_035095.1	14144136	.	T	A	.	.	MAF_USDA=4.098
NC_035095.1	14144191	.	T	A	.	.	MAF_INRAE=49.367;MAF_USDA=45.294
NC_035095.1	14144236	.	T	C	.	.	MAF_INRAE=49.367;MAF_USDA=40.0
NC_035095.1	14144250	.	A	G	.	.	MAF_INRAE=4.167
NC_035095.1	14144254	.	T	C	.	.	MAF_USDA=1.639
NC_035095.1	14144286	.	A	T	.	.	MAF_INRAE=5.263;MAF_USDA=14.118
NC_035095.1	14144319	.	T	A	.	.	MAF_INRAE=49.367;MAF_USDA=45.294
NC_035095.1	14144341	.	A	G	.	.	MAF_USDA=2.459
NC_035095.1	14144383	.	A	G	.	.	MAF_INRAE=50.0;MAF_USDA=44.118
NC_035095.1	14144418	.	C	G	.	.	MAF_INRAE=50.0;MAF_USDA=45.882
NC_035095.1	14144501	.	G	A	.	.	MAF_INRAE=49.367;MAF_USDA=43.529
NC_035095.1	14144512	.	A	T	.	.	MAF_INRAE=49.367;MAF_USDA=44.706
NC_035095.1	14144522	.	C	A	.	.	MAF_INRAE=3.333;MAF_USDA=16.471
NC_035095.1	14144523	.	C	A	.	.	MAF_INRAE=3.333;MAF_USDA=16.471
NC_035095.1	14144571	.	T	C	.	.	MAF_USDA=1.639
NC_035095.1	14144730	.	C	A	.	.	MAF_USDA=1.639
NC_035095.1	14144734	.	C	T	.	.	MAF_INRAE=48.734;MAF_USDA=34.118
NC_035095.1	14144909	.	G	T	.	.	MAF_INRAE=48.734;MAF_USDA=38.235
NC_035095.1	14144917	.	G	A	.	.	MAF_INRAE=46.835;MAF_USDA=37.059
NC_035095.1	14144982	.	G	T	.	.	MAF_INRAE=50.0;MAF_USDA=45.294
NC_035095.1	14145004	.	G	A	.	.	MAF_INRAE=46.203;MAF_USDA=18.824
NC_035095.1	14145130	.	T	A	.	.	MAF_INRAE=5.263
NC_035095.1	14145168	.	C	T	.	.	MAF_USDA=4.098
NC_035095.1	14145176	.	G	A	.	.	MAF_INRAE=5.263;MAF_USDA=14.118
NC_035095.1	14145180	.	C	T	.	.	MAF_USDA=14.118
NC_035095.1	14145191	.	C	A	.	.	MAF_INRAE=48.734;MAF_USDA=40.588
NC_035095.1	14145209	.	G	A	.	.	MAF_INRAE=48.734;MAF_USDA=38.235
NC_035095.1	14145238	.	T	G	.	.	MAF_INRAE=50.0;MAF_USDA=45.882
NC_035095.1	14145240	.	G	T	.	.	MAF_INRAE=49.167;MAF_USDA=45.294
NC_035095.1	14145245	.	T	C	.	.	MAF_INRAE=5.263;MAF_USDA=12.941
NC_035095.1	14145270	.	T	A	.	.	MAF_USDA=2.941
NC_035095.1	14145376	.	T	A	.	.	MAF_INRAE=10.526
NC_035095.1	14145380	.	G	T	.	.	MAF_USDA=4.098
NC_035095.1	14145388	.	T	A	.	.	MAF_INRAE=5.263;MAF_USDA=14.118
NC_035095.1	14145492	.	A	C	.	.	MAF_INRAE=22.152;MAF_USDA=4.706
NC_035095.1	14145499	.	C	T	.	.	MAF_USDA=4.098
NC_035095.1	14145500	.	A	T	.	.	MAF_INRAE=5.263;MAF_USDA=12.941
NC_035095.1	14145530	.	G	A	.	.	MAF_INRAE=5.263;MAF_USDA=14.118
NC_035095.1	14145553	.	G	T	.	.	MAF_INRAE=5.263;MAF_USDA=14.118
NC_035095.1	14145567	.	T	A	.	.	MAF_INRAE=48.734;MAF_USDA=41.176
NC_035095.1	14145568	.	A	G	.	.	MAF_INRAE=49.167;MAF_USDA=44.118
NC_035095.1	14145578	.	A	C	.	.	MAF_INRAE=46.835;MAF_USDA=36.471
NC_035095.1	14145593	.	G	T	.	.	MAF_INRAE=48.734;MAF_USDA=41.765
NC_035095.1	14145615	.	T	G	.	.	MAF_INRAE=49.167;MAF_USDA=45.294
NC_035095.1	14145622	.	C	A	.	.	MAF_INRAE=37.5;MAF_USDA=10.588
NC_035095.1	14145643	.	C	A	.	.	MAF_INRAE=50.0;MAF_USDA=45.294
NC_035095.1	14145729	.	C	T	.	.	MAF_INRAE=48.734;MAF_USDA=41.176
NC_035095.1	14145740	.	G	T	.	.	MAF_INRAE=48.734;MAF_USDA=39.412
NC_035095.1	14145802	.	C	T	.	.	MAF_USDA=3.279
NC_035095.1	14145803	.	T	G	.	.	MAF_INRAE=50.0;MAF_USDA=46.471
NC_035095.1	14145844	.	G	A	.	.	MAF_INRAE=5.263;MAF_USDA=13.529
NC_035095.1	14145872	.	C	A	.	.	MAF_INRAE=5.263;MAF_USDA=10.0
NC_035095.1	14145873	.	C	T	.	.	MAF_USDA=14.118
NC_035095.1	14145962	.	G	T	.	.	MAF_INRAE=48.734;MAF_USDA=40.588
NC_035095.1	14145967	.	C	A	.	.	MAF_INRAE=5.263;MAF_USDA=13.529
NC_035095.1	14145968	.	T	C	.	.	MAF_USDA=13.529
NC_035095.1	14145976	.	C	T	.	.	MAF_USDA=1.639
NC_035095.1	14145989	.	T	A	.	.	MAF_INRAE=50.0;MAF_USDA=45.882
NC_035095.1	14145995	.	G	A	.	.	MAF_USDA=4.098
NC_035095.1	14146038	.	T	G	.	.	MAF_INRAE=50.0;MAF_USDA=45.294
NC_035095.1	14146087	.	A	G	.	.	MAF_INRAE=50.0;MAF_USDA=46.471
NC_035095.1	14146091	.	T	G	.	.	MAF_USDA=11.765
NC_035095.1	14146106	.	G	T	.	.	MAF_USDA=4.098
NC_035095.1	14146123	.	T	G	.	.	MAF_INRAE=48.734;MAF_USDA=38.824
NC_035095.1	14146131	.	A	C	.	.	MAF_INRAE=5.263;MAF_USDA=14.118
NC_035095.1	14146136	.	T	G	.	.	MAF_INRAE=5.263;MAF_USDA=14.706
NC_035095.1	14146176	.	G	T	.	.	MAF_INRAE=48.734;MAF_USDA=41.176
NC_035095.1	14146179	.	G	A	.	.	MAF_INRAE=5.263;MAF_USDA=14.118
NC_035095.1	14146217	.	C	A	.	.	MAF_USDA=1.639
NC_035095.1	14146235	.	A	T	.	.	MAF_USDA=3.279
NC_035095.1	14146271	.	T	C	.	.	MAF_INRAE=50.0;MAF_USDA=47.059
NC_035095.1	14146272	.	G	A	.	.	MAF_USDA=3.279
NC_035095.1	14146302	.	A	T	.	.	MAF_INRAE=4.167
NC_035095.1	14146313	.	A	T	.	.	MAF_USDA=13.529
NC_035095.1	14146349	.	A	G	.	.	MAF_INRAE=45.57;MAF_USDA=20.833
NC_035095.1	14146353	.	G	C	.	.	MAF_INRAE=5.263;MAF_USDA=10.714
NC_035095.1	14146354	.	T	C	.	.	MAF_INRAE=48.734;MAF_USDA=42.262
NC_035095.1	14146375	.	C	T	.	.	MAF_INRAE=5.263;MAF_USDA=13.855
NC_035095.1	14146379	.	T	A	.	.	MAF_USDA=2.542
NC_035095.1	14146384	.	A	T	.	.	MAF_USDA=2.542
NC_035095.1	14146431	.	A	G	.	.	MAF_INRAE=5.263;MAF_USDA=13.855
NC_035095.1	14146450	.	T	G	.	.	MAF_INRAE=41.772;MAF_USDA=10.843
NC_035095.1	14146488	.	T	C	.	.	MAF_INRAE=5.263;MAF_USDA=13.69
NC_035095.1	14146549	.	A	T	.	.	MAF_INRAE=8.861;MAF_USDA=46.429
NC_035095.1	14146565	.	C	T	.	.	MAF_INRAE=9.167
NC_035095.1	14146581	.	A	C	.	.	MAF_INRAE=46.203;MAF_USDA=37.647
NC_035095.1	14146582	.	T	A	.	.	MAF_USDA=2.459
NC_035095.1	14146602	.	A	T	.	.	MAF_INRAE=44.937;MAF_USDA=22.941
NC_035095.1	14146625	.	T	G	.	.	MAF_USDA=3.279
NC_035095.1	14146636	.	G	A	.	.	MAF_INRAE=5.263;MAF_USDA=14.118
NC_035095.1	14146644	.	G	T	.	.	MAF_INRAE=4.167;MAF_USDA=8.197
NC_035095.1	14146705	.	G	A	.	.	MAF_USDA=4.918
NC_035095.1	14146709	.	T	C	.	.	MAF_USDA=4.918
NC_035095.1	14146764	.	G	T	.	.	MAF_INRAE=48.101;MAF_USDA=33.529
NC_035095.1	14146772	.	C	A	.	.	MAF_USDA=6.557
NC_035095.1	14146793	.	C	T	.	.	MAF_INRAE=48.734;MAF_USDA=37.647
NC_035095.1	14146794	.	C	A	.	.	MAF_INRAE=8.333;MAF_USDA=4.098
NC_035095.1	14146831	.	C	T	.	.	MAF_INRAE=45.57;MAF_USDA=20.0
NC_035095.1	14146863	.	A	G	.	.	MAF_USDA=1.639
NC_035095.1	14146878	.	A	T	.	.	MAF_INRAE=44.937;MAF_USDA=20.0
NC_035095.1	14146945	.	C	A	.	.	MAF_INRAE=3.333;MAF_USDA=16.471
NC_035095.1	14147048	.	C	T	.	.	MAF_INRAE=5.263;MAF_USDA=15.882
NC_035095.1	14147051	.	C	G	.	.	MAF_USDA=14.881
NC_035095.1	14147131	.	T	G	.	.	MAF_INRAE=5.263;MAF_USDA=18.235
NC_035095.1	14147159	.	A	G	.	.	MAF_INRAE=4.167;MAF_USDA=9.016
NC_035095.1	14147191	.	G	C	.	.	MAF_INRAE=4.167;MAF_USDA=8.197
NC_035095.1	14147290	.	G	T	.	.	MAF_INRAE=46.203;MAF_USDA=15.294
NC_035095.1	14147373	.	G	A	.	.	MAF_INRAE=48.101;MAF_USDA=42.353
NC_035095.1	14147388	.	T	A	.	.	MAF_USDA=4.098
NC_035095.1	14147397	.	C	T	.	.	MAF_INRAE=46.835;MAF_USDA=39.412
NC_035095.1	14147429	.	C	G	.	.	MAF_USDA=2.459
NC_035095.1	14147468	.	G	A	.	.	MAF_INRAE=5.263;MAF_USDA=14.118
NC_035095.1	14147491	.	G	T	.	.	MAF_INRAE=48.101;MAF_USDA=43.529
NC_035095.1	14147538	.	C	T	.	.	MAF_INRAE=5.263;MAF_USDA=14.118
NC_035095.1	14147575	.	G	A	.	.	MAF_INRAE=48.101;MAF_USDA=42.353
NC_035095.1	14147581	.	G	A	.	.	MAF_INRAE=5.263;MAF_USDA=14.118
NC_035095.1	14147610	.	A	G	.	.	MAF_INRAE=46.835;MAF_USDA=40.588
NC_035095.1	14147660	.	A	C	.	.	MAF_INRAE=46.835;MAF_USDA=38.824
NC_035095.1	14147690	.	T	A	.	.	MAF_INRAE=48.101;MAF_USDA=32.353
NC_035095.1	14147743	.	A	T	.	.	MAF_INRAE=5.263;MAF_USDA=17.647
NC_035095.1	14147771	.	A	C	.	.	MAF_USDA=1.639
NC_035095.1	14147868	.	C	T	.	.	MAF_INRAE=48.101;MAF_USDA=46.471
NC_035095.1	14147874	.	C	T	.	.	MAF_INRAE=48.101;MAF_USDA=46.471
NC_035095.1	14147885	.	C	A	.	.	MAF_INRAE=5.263;MAF_USDA=10.0
NC_035095.1	14147894	.	T	A	.	.	MAF_INRAE=45.57;MAF_USDA=30.0
NC_035095.1	14147905	.	A	C	.	.	MAF_USDA=4.098
NC_035095.1	14147932	.	T	C	.	.	MAF_INRAE=5.263;MAF_USDA=15.294
NC_035095.1	14147939	.	T	C	.	.	MAF_INRAE=5.263;MAF_USDA=10.417
NC_035095.1	14148120	.	T	C	.	.	MAF_INRAE=5.263;MAF_USDA=15.294
NC_035095.1	14148192	.	A	G	.	.	MAF_INRAE=7.5;MAF_USDA=12.353
NC_035095.1	14148314	.	A	C	.	.	MAF_USDA=2.083
NC_035095.1	14148328	.	T	C	.	.	MAF_USDA=33.333
NC_035095.1	14148343	.	G	T	.	.	MAF_USDA=4.167
NC_035095.1	14148399	.	A	T	.	.	MAF_USDA=27.083
NC_035095.1	14148400	.	A	T	.	.	MAF_USDA=27.083
NC_035095.1	14148401	.	A	T	.	.	MAF_USDA=27.083
NC_035095.1	14148403	.	G	T	.	.	MAF_USDA=27.083
NC_035095.1	14148407	.	C	T	.	.	MAF_USDA=35.417
NC_035095.1	14148510	.	G	C	.	.	MAF_USDA=29.167
NC_035095.1	14148543	.	T	C	.	.	MAF_USDA=12.5
NC_035095.1	14149542	.	C	T	.	.	MAF_USDA=9.412
NC_035095.1	14149674	.	T	G	.	.	MAF_USDA=5.738
NC_035095.1	14149733	.	T	C	.	.	MAF_INRAE=50.0;MAF_USDA=40.0
NC_035095.1	14149739	.	G	C	.	.	MAF_INRAE=49.167;MAF_USDA=25.0
NC_035095.1	14149774	.	G	A	.	.	MAF_USDA=5.738
NC_035095.1	14149783	.	A	G	.	.	MAF_INRAE=49.367;MAF_USDA=38.235
NC_035095.1	14149800	.	G	C	.	.	MAF_INRAE=49.367;MAF_USDA=44.118
NC_035095.1	14149821	.	C	T	.	.	MAF_INRAE=48.734;MAF_USDA=38.824
NC_035095.1	14149833	.	T	C	.	.	MAF_INRAE=41.772;MAF_USDA=10.588
NC_035095.1	14149836	.	C	T	.	.	MAF_USDA=4.918
NC_035095.1	14149922	.	A	G	.	.	MAF_USDA=4.098
NC_035095.1	14150078	.	C	T	.	.	MAF_INRAE=48.734;MAF_USDA=39.412
NC_035095.1	14150085	.	T	C	.	.	MAF_USDA=6.557
NC_035095.1	14150132	.	T	G	.	.	MAF_INRAE=47.468;MAF_USDA=48.235
NC_035095.1	14150137	.	A	G	.	.	MAF_INRAE=47.468;MAF_USDA=48.235
NC_035095.1	14150180	.	G	T	.	.	MAF_USDA=3.279
NC_035095.1	14150223	.	G	T	.	.	MAF_USDA=4.918
NC_035095.1	14150241	.	A	T	.	.	MAF_INRAE=49.367;MAF_USDA=40.0
NC_035095.1	14150302	.	T	C	.	.	MAF_INRAE=49.167
NC_035095.1	14150306	.	A	C	.	.	MAF_INRAE=49.167;MAF_USDA=25.0
NC_035095.1	14150310	.	T	G	.	.	MAF_USDA=2.459
NC_035095.1	14150311	.	G	A	.	.	MAF_INRAE=50.0;MAF_USDA=40.588
NC_035095.1	14150356	.	T	G	.	.	MAF_INRAE=49.367;MAF_USDA=44.706
NC_035095.1	14150393	.	C	G	.	.	MAF_INRAE=45.57;MAF_USDA=24.706
NC_035095.1	14150424	.	G	T	.	.	MAF_USDA=4.918
NC_035095.1	14150450	.	C	T	.	.	MAF_INRAE=49.367;MAF_USDA=25.0
NC_035095.1	14150658	.	C	A	.	.	MAF_USDA=5.738
NC_035095.1	14150708	.	G	A	.	.	MAF_INRAE=5.263;MAF_USDA=8.333
NC_035095.1	14150748	.	C	A	.	.	MAF_INRAE=41.772;MAF_USDA=14.706
NC_035095.1	14150761	.	G	T	.	.	MAF_USDA=10.656
NC_035095.1	14150773	.	G	A	.	.	MAF_USDA=2.459
NC_035095.1	14150835	.	C	A	.	.	MAF_USDA=4.098
NC_035095.1	14150880	.	A	G	.	.	MAF_INRAE=48.734;MAF_USDA=45.882
NC_035095.1	14150896	.	C	T	.	.	MAF_USDA=4.918
NC_035095.1	14150951	.	T	C	.	.	MAF_USDA=10.656
NC_035095.1	14150969	.	T	C	.	.	MAF_INRAE=49.367;MAF_USDA=40.0
NC_035095.1	14150984	.	C	T	.	.	MAF_INRAE=50.0;MAF_USDA=37.647
NC_035095.1	14151036	.	G	A	.	.	MAF_INRAE=38.608;MAF_USDA=45.294
NC_035095.1	14151105	.	A	G	.	.	MAF_INRAE=50.0;MAF_USDA=40.588
NC_035095.1	14151141	.	G	T	.	.	MAF_INRAE=49.367;MAF_USDA=39.286
NC_035095.1	14151142	.	G	A	.	.	MAF_USDA=11.475
NC_035095.1	14151154	.	T	G	.	.	MAF_INRAE=50.0;MAF_USDA=42.941
NC_035095.1	14151181	.	A	T	.	.	MAF_INRAE=46.667;MAF_USDA=50.0
NC_035095.1	14151191	.	T	C	.	.	MAF_INRAE=46.667;MAF_USDA=45.882
NC_035095.1	14151235	.	A	T	.	.	MAF_USDA=41.176
NC_035095.1	14151238	.	A	G	.	.	MAF_USDA=44.706
NC_035095.1	14151270	.	A	T	.	.	MAF_INRAE=47.368;MAF_USDA=39.412
NC_035095.1	14151279	.	G	C	.	.	MAF_INRAE=47.368;MAF_USDA=41.765
NC_035095.1	14151323	.	G	T	.	.	MAF_USDA=4.098
NC_035095.1	14151385	.	A	C	.	.	MAF_INRAE=50.0;MAF_USDA=38.824
NC_035095.1	14151405	.	A	T	.	.	MAF_INRAE=49.367;MAF_USDA=41.667
NC_035095.1	14151476	.	A	G	.	.	MAF_INRAE=48.734;MAF_USDA=38.235
NC_035095.1	14151484	.	C	A	.	.	MAF_INRAE=48.734;MAF_USDA=38.235
NC_035095.1	14151511	.	A	C	.	.	MAF_USDA=4.918
NC_035095.1	14151571	.	A	G	.	.	MAF_INRAE=49.367;MAF_USDA=37.647
NC_035095.1	14151584	.	C	A	.	.	MAF_INRAE=5.263;MAF_USDA=10.588
NC_035095.1	14151593	.	G	T	.	.	MAF_USDA=9.836
NC_035095.1	14151626	.	A	T	.	.	MAF_INRAE=48.734;MAF_USDA=38.824
NC_035095.1	14151710	.	A	T	.	.	MAF_USDA=9.836
NC_035095.1	14151736	.	C	T	.	.	MAF_USDA=2.459
NC_035095.1	14151894	.	A	T	.	.	MAF_INRAE=50.0;MAF_USDA=39.412
NC_035095.1	14151958	.	C	T	.	.	MAF_USDA=2.459
NC_035095.1	14153000	.	A	T	.	.	MAF_INRAE=3.797;MAF_USDA=10.0
NC_035095.1	14153019	.	C	G	.	.	MAF_INRAE=47.368;MAF_USDA=38.235
NC_035095.1	14153031	.	C	A	.	.	MAF_INRAE=47.368;MAF_USDA=46.471
NC_035095.1	14153047	.	G	T	.	.	MAF_INRAE=50.0;MAF_USDA=38.824
NC_035095.1	14153147	.	C	A	.	.	MAF_USDA=12.353
NC_035095.1	14153204	.	G	A	.	.	MAF_INRAE=48.734;MAF_USDA=39.412
NC_035095.1	14153227	.	T	C	.	.	MAF_INRAE=49.367;MAF_USDA=38.824
NC_035095.1	14153236	.	C	T	.	.	MAF_INRAE=49.367;MAF_USDA=38.235
NC_035095.1	14153247	.	A	C	.	.	MAF_INRAE=49.367;MAF_USDA=38.235
NC_035095.1	14153299	.	T	G	.	.	MAF_INRAE=49.167
NC_035095.1	14153313	.	G	A	.	.	MAF_INRAE=48.734;MAF_USDA=48.78
NC_035095.1	14153329	.	T	C	.	.	MAF_INRAE=48.101;MAF_USDA=38.824
NC_035095.1	14153352	.	G	T	.	.	MAF_USDA=11.475
NC_035095.1	14153375	.	G	T	.	.	MAF_INRAE=3.797;MAF_USDA=10.588
NC_035095.1	14153409	.	G	A	.	.	MAF_INRAE=48.734;MAF_USDA=50.0
NC_035095.1	14153462	.	G	A	.	.	MAF_INRAE=49.367;MAF_USDA=38.69
NC_035095.1	14153479	.	G	A	.	.	MAF_INRAE=50.0;MAF_USDA=48.214
NC_035095.1	14153488	.	G	T	.	.	MAF_USDA=4.167
NC_035095.1	14153516	.	G	A	.	.	MAF_INRAE=10.526
NC_035095.1	14153543	.	A	G	.	.	MAF_INRAE=50.0;MAF_USDA=40.476
NC_035095.1	14153569	.	C	T	.	.	MAF_INRAE=37.975;MAF_USDA=19.412
NC_035095.1	14153597	.	T	G,A	.	.	MAF_INRAE=10.526
NC_035095.1	14153643	.	C	A	.	.	MAF_USDA=13.529
NC_035095.1	14153675	.	A	G	.	.	MAF_INRAE=50.0;MAF_USDA=35.882
NC_035095.1	14153741	.	C	T	.	.	MAF_INRAE=49.367;MAF_USDA=44.706
NC_035095.1	14153894	.	G	T	.	.	MAF_INRAE=50.0;MAF_USDA=37.647
NC_035095.1	14153912	.	G	A	.	.	MAF_INRAE=50.0;MAF_USDA=37.059
NC_035095.1	14153976	.	C	T	.	.	MAF_INRAE=48.734;MAF_USDA=36.471
NC_035095.1	14153978	.	C	G	.	.	MAF_USDA=13.115
NC_035095.1	14153990	.	C	T	.	.	MAF_INRAE=48.734;MAF_USDA=37.647
NC_035095.1	14153992	.	T	C	.	.	MAF_INRAE=49.167;MAF_USDA=37.647
NC_035095.1	14154018	.	C	A	.	.	MAF_INRAE=49.367;MAF_USDA=37.647
NC_035095.1	14154035	.	G	A	.	.	MAF_INRAE=49.367;MAF_USDA=38.824
NC_035095.1	14154044	.	G	A	.	.	MAF_INRAE=49.367;MAF_USDA=39.412
NC_035095.1	14154060	.	G	A	.	.	MAF_INRAE=49.367;MAF_USDA=40.588
NC_035095.1	14154065	.	T	G	.	.	MAF_INRAE=49.367;MAF_USDA=40.0
NC_035095.1	14154095	.	A	T	.	.	MAF_INRAE=49.367;MAF_USDA=38.824
NC_035095.1	14154165	.	A	G	.	.	MAF_INRAE=49.367;MAF_USDA=36.471
NC_035095.1	14154189	.	C	T	.	.	MAF_INRAE=48.734;MAF_USDA=37.647
NC_035095.1	14154207	.	C	G	.	.	MAF_INRAE=48.734;MAF_USDA=37.059
NC_035095.1	14154236	.	C	T	.	.	MAF_INRAE=48.734;MAF_USDA=36.471
NC_035095.1	14154286	.	G	A	.	.	MAF_USDA=1.639
NC_035095.1	14154352	.	G	A	.	.	MAF_USDA=11.765
NC_035095.1	14154384	.	C	T	.	.	MAF_INRAE=37.975;MAF_USDA=21.765
NC_035095.1	14154385	.	A	G	.	.	MAF_INRAE=47.5;MAF_USDA=39.412
NC_035095.1	14154424	.	C	T	.	.	MAF_INRAE=49.367;MAF_USDA=38.235
NC_035095.1	14154440	.	C	T	.	.	MAF_INRAE=48.734;MAF_USDA=37.647
NC_035095.1	14154451	.	G	T	.	.	MAF_INRAE=48.734;MAF_USDA=37.647
NC_035095.1	14154554	.	C	T	.	.	MAF_INRAE=48.734;MAF_USDA=38.69
NC_035095.1	14154578	.	T	C	.	.	MAF_INRAE=48.734;MAF_USDA=27.976
NC_035095.1	14154711	.	G	A	.	.	MAF_INRAE=47.368;MAF_USDA=37.5
NC_035095.1	14154754	.	C	G	.	.	MAF_INRAE=44.304;MAF_USDA=15.882
NC_035095.1	14154825	.	A	C	.	.	MAF_USDA=36.905
NC_035095.1	14154836	.	A	C	.	.	MAF_USDA=21.429
NC_035095.1	14154993	.	C	A	.	.	MAF_INRAE=2.632
NC_035095.1	14155077	.	C	A	.	.	MAF_USDA=39.583
NC_035095.1	14155109	.	C	T	.	.	MAF_USDA=50.0
NC_035095.1	14155186	.	C	T	.	.	MAF_INRAE=5.263;MAF_USDA=10.0
NC_035095.1	14155244	.	T	A	.	.	MAF_INRAE=48.101;MAF_USDA=41.176
NC_035095.1	14155249	.	C	A	.	.	MAF_USDA=3.279
NC_035095.1	14155369	.	C	T	.	.	MAF_USDA=2.459
NC_035095.1	14155402	.	C	T	.	.	MAF_INRAE=2.5;MAF_USDA=5.738
NC_035095.1	14155421	.	C	A	.	.	MAF_INRAE=45.57;MAF_USDA=50.0
NC_035095.1	14155422	.	C	A	.	.	MAF_INRAE=46.667;MAF_USDA=49.412
NC_035095.1	14155432	.	G	T	.	.	MAF_INRAE=2.5;MAF_USDA=7.377
NC_035095.1	14155492	.	G	T	.	.	MAF_INRAE=5.263;MAF_USDA=3.529
NC_035095.1	14155971	.	A	C	.	.	MAF_USDA=8.333
NC_035095.1	14156001	.	A	C	.	.	MAF_USDA=8.333
NC_035095.1	14156023	.	T	C	.	.	MAF_USDA=48.235
NC_035095.1	14156171	.	T	C	.	.	MAF_USDA=2.459
NC_035095.1	14156196	.	T	A	.	.	MAF_INRAE=8.861;MAF_USDA=20.588
NC_035095.1	14156223	.	C	T	.	.	MAF_INRAE=36.076;MAF_USDA=21.765
NC_035095.1	14156263	.	G	A	.	.	MAF_INRAE=8.861;MAF_USDA=35.882
NC_035095.1	14156275	.	T	C	.	.	MAF_USDA=7.059
NC_035095.1	14156355	.	G	A	.	.	MAF_INRAE=43.671;MAF_USDA=47.059
NC_035095.1	14156357	.	G	A	.	.	MAF_USDA=4.098
NC_035095.1	14156425	.	C	A	.	.	MAF_INRAE=46.835;MAF_USDA=30.588
NC_035095.1	14156427	.	G	T	.	.	MAF_USDA=37.647
NC_035095.1	14156428	.	T	G	.	.	MAF_USDA=37.647
NC_035095.1	14156429	.	A	G	.	.	MAF_USDA=37.647
NC_035095.1	14156443	.	C	G	.	.	MAF_INRAE=5.263;MAF_USDA=4.706
NC_035095.1	14156448	.	G	T	.	.	MAF_INRAE=5.0;MAF_USDA=19.412
NC_035095.1	14156469	.	T	G	.	.	MAF_INRAE=42.405;MAF_USDA=22.941
NC_035095.1	14156542	.	T	C	.	.	MAF_USDA=7.059
NC_035095.1	14156547	.	A	T	.	.	MAF_INRAE=1.667
NC_035095.1	14156554	.	T	C	.	.	MAF_USDA=2.083
NC_035095.1	14156592	.	T	C	.	.	MAF_USDA=7.647
NC_035095.1	14156656	.	G	A	.	.	MAF_INRAE=9.167;MAF_USDA=4.098
NC_035095.1	14156694	.	A	G	.	.	MAF_USDA=9.016
NC_035095.1	14156724	.	T	C	.	.	MAF_INRAE=49.367;MAF_USDA=17.059
NC_035095.1	14156747	.	C	A	.	.	MAF_INRAE=40.506;MAF_USDA=31.765
NC_035095.1	14156769	.	T	A	.	.	MAF_USDA=4.098
NC_035095.1	14156926	.	C	T	.	.	MAF_USDA=4.918
NC_035095.1	14157019	.	A	T	.	.	MAF_USDA=4.098
NC_035095.1	14157032	.	A	G	.	.	MAF_USDA=4.098
NC_035095.1	14157042	.	G	A	.	.	MAF_INRAE=1.667
NC_035095.1	14157060	.	G	C	.	.	MAF_INRAE=39.873;MAF_USDA=6.25
NC_035095.1	14157089	.	G	A	.	.	MAF_USDA=4.098
NC_035095.1	14157105	.	G	A	.	.	MAF_INRAE=47.468;MAF_USDA=18.824
NC_035095.1	14157145	.	G	C	.	.	MAF_USDA=13.529
NC_035095.1	14157172	.	T	C	.	.	MAF_INRAE=3.333;MAF_USDA=15.882
NC_035095.1	14157187	.	C	T	.	.	MAF_USDA=4.918
NC_035095.1	14157188	.	A	T	.	.	MAF_USDA=13.529
NC_035095.1	14157225	.	G	A	.	.	MAF_USDA=4.918
NC_035095.1	14157245	.	C	A	.	.	MAF_USDA=4.918
NC_035095.1	14157300	.	A	T	.	.	MAF_INRAE=48.101
NC_035095.1	14157313	.	A	T	.	.	MAF_INRAE=5.263;MAF_USDA=5.294
NC_035095.1	14157314	.	C	T	.	.	MAF_INRAE=39.873;MAF_USDA=15.294
NC_035095.1	14157347	.	T	A	.	.	MAF_USDA=12.941
NC_035095.1	14157358	.	A	T	.	.	MAF_USDA=10.0
NC_035095.1	14157388	.	G	A	.	.	MAF_USDA=10.0
NC_035095.1	14157448	.	T	C	.	.	MAF_USDA=10.0
NC_035095.1	14157485	.	C	A	.	.	MAF_USDA=2.083
NC_035095.1	14157495	.	T	C	.	.	MAF_USDA=2.083
NC_035095.1	14157500	.	G	A	.	.	MAF_USDA=2.083
NC_035095.1	14157501	.	G	C	.	.	MAF_USDA=2.083
NC_035095.1	14157530	.	G	T	.	.	MAF_USDA=4.918
NC_035095.1	14157539	.	C	T	.	.	MAF_USDA=4.918
NC_035095.1	14157568	.	T	C	.	.	MAF_USDA=15.882
NC_035095.1	14157638	.	A	C	.	.	MAF_USDA=2.083
NC_035095.1	14157691	.	C	A	.	.	MAF_USDA=1.639
NC_035095.1	14157767	.	C	T	.	.	MAF_INRAE=38.608;MAF_USDA=15.294
NC_035095.1	14157884	.	C	T	.	.	MAF_USDA=4.918
NC_035095.1	14157931	.	T	C	.	.	MAF_USDA=9.412
NC_035095.1	14157940	.	G	T	.	.	MAF_USDA=4.098
NC_035095.1	14157990	.	T	C	.	.	MAF_USDA=9.016
NC_035095.1	14157993	.	C	A	.	.	MAF_INRAE=49.367;MAF_USDA=17.647
NC_035095.1	14157994	.	C	T	.	.	MAF_USDA=9.412
NC_035095.1	14157995	.	A	G	.	.	MAF_USDA=12.941
NC_035095.1	14158034	.	G	A	.	.	MAF_USDA=10.588
NC_035095.1	14158080	.	A	C	.	.	MAF_USDA=5.085
NC_035095.1	14158100	.	A	G	.	.	MAF_INRAE=8.228;MAF_USDA=39.759
NC_035095.1	14158118	.	G	C	.	.	MAF_USDA=16.867
NC_035095.1	14158129	.	G	C	.	.	MAF_INRAE=5.696;MAF_USDA=33.735
NC_035095.1	14158157	.	T	C	.	.	MAF_USDA=5.833
NC_035095.1	14158159	.	C	A	.	.	MAF_INRAE=5.263;MAF_USDA=9.524
NC_035095.1	14158160	.	G	A	.	.	MAF_USDA=4.167
NC_035095.1	14158178	.	A	C	.	.	MAF_INRAE=5.696;MAF_USDA=33.929
NC_035095.1	14158229	.	C	T	.	.	MAF_USDA=3.333
NC_035095.1	14158243	.	G	T	.	.	MAF_USDA=4.167
NC_035095.1	14158258	.	G	A	.	.	MAF_INRAE=5.263;MAF_USDA=9.524
NC_035095.1	14158275	.	G	C	.	.	MAF_INRAE=6.329;MAF_USDA=41.071
NC_035095.1	14158294	.	G	T	.	.	MAF_INRAE=48.734;MAF_USDA=16.071
NC_035095.1	14158296	.	C	G	.	.	MAF_INRAE=45.833;MAF_USDA=16.667
NC_035095.1	14158302	.	A	G	.	.	MAF_INRAE=5.696;MAF_USDA=34.337
NC_035095.1	14158314	.	A	T	.	.	MAF_INRAE=5.263;MAF_USDA=14.706
NC_035095.1	14158350	.	C	A	.	.	MAF_USDA=4.918
NC_035095.1	14158351	.	G	C	.	.	MAF_USDA=4.918
NC_035095.1	14158368	.	A	G	.	.	MAF_INRAE=5.263;MAF_USDA=9.412
NC_035095.1	14158466	.	C	T	.	.	MAF_INRAE=5.263;MAF_USDA=7.738
NC_035095.1	14158479	.	G	A	.	.	MAF_INRAE=14.167;MAF_USDA=4.31
NC_035095.1	14158518	.	T	C	.	.	MAF_INRAE=6.329;MAF_USDA=42.857
NC_035095.1	14158565	.	G	T	.	.	MAF_INRAE=39.241;MAF_USDA=20.732
NC_035095.1	14158685	.	G	A	.	.	MAF_INRAE=39.873;MAF_USDA=15.854
NC_035095.1	14158823	.	C	T	.	.	MAF_USDA=17.073
NC_035095.1	14158849	.	C	T	.	.	MAF_USDA=3.448
NC_035095.1	14158883	.	G	A	.	.	MAF_USDA=21.341
NC_035095.1	14158898	.	T	C	.	.	MAF_INRAE=2.5
NC_035095.1	14158952	.	A	T	.	.	MAF_USDA=2.586
NC_035095.1	14158972	.	A	C	.	.	MAF_USDA=5.172
NC_035095.1	14159000	.	A	T	.	.	MAF_USDA=4.31
NC_035095.1	14159006	.	G	A	.	.	MAF_INRAE=3.333
NC_035095.1	14159058	.	C	A	.	.	MAF_USDA=1.724
NC_035095.1	14159067	.	G	A	.	.	MAF_USDA=4.31
NC_035095.1	14159073	.	A	T	.	.	MAF_USDA=4.31
NC_035095.1	14159079	.	C	T	.	.	MAF_INRAE=6.329;MAF_USDA=50.0
NC_035095.1	14159083	.	G	A	.	.	MAF_USDA=5.172
NC_035095.1	14159102	.	G	T	.	.	MAF_INRAE=41.139;MAF_USDA=37.5
NC_035095.1	14159163	.	C	T	.	.	MAF_INRAE=37.975;MAF_USDA=12.5
NC_035095.1	14159246	.	C	T	.	.	MAF_USDA=4.31
NC_035095.1	14159333	.	C	T	.	.	MAF_INRAE=8.228
NC_035095.1	14159401	.	G	C	.	.	MAF_INRAE=1.667;MAF_USDA=2.586
NC_035095.1	14159495	.	G	C	.	.	MAF_USDA=4.31
NC_035095.1	14159569	.	G	T	.	.	MAF_USDA=4.31
NC_035095.1	14159586	.	G	T	.	.	MAF_USDA=4.31
NC_035095.1	14159587	.	T	G	.	.	MAF_USDA=4.31
NC_035095.1	14159659	.	A	T	.	.	MAF_USDA=10.417
NC_035095.1	14159843	.	G	T	.	.	MAF_INRAE=6.962;MAF_USDA=1.639
NC_035095.1	14159848	.	C	T	.	.	MAF_USDA=4.706
NC_035095.1	14159860	.	A	C	.	.	MAF_USDA=7.059
NC_035095.1	14159861	.	G	C	.	.	MAF_USDA=7.059
NC_035095.1	14159867	.	C	A	.	.	MAF_USDA=3.279
NC_035095.1	14159868	.	G	A	.	.	MAF_USDA=5.882
NC_035095.1	14159892	.	C	T	.	.	MAF_INRAE=27.215;MAF_USDA=5.294
NC_035095.1	14159906	.	C	A	.	.	MAF_USDA=4.098
NC_035095.1	14159976	.	T	G	.	.	MAF_USDA=9.412
NC_035095.1	14159981	.	T	A	.	.	MAF_USDA=8.235
NC_035095.1	14160070	.	C	T	.	.	MAF_USDA=4.098
NC_035095.1	14160223	.	A	G	.	.	MAF_USDA=10.588
NC_035095.1	14160244	.	G	A	.	.	MAF_USDA=10.0
NC_035095.1	14160269	.	A	T	.	.	MAF_USDA=4.918
NC_035095.1	14160277	.	T	C	.	.	MAF_INRAE=38.608;MAF_USDA=24.706
NC_035095.1	14160378	.	A	C	.	.	MAF_INRAE=38.608;MAF_USDA=28.235
NC_035095.1	14160391	.	T	A	.	.	MAF_USDA=14.706
NC_035095.1	14160392	.	A	T	.	.	MAF_USDA=1.639
NC_035095.1	14160425	.	T	A	.	.	MAF_INRAE=3.165;MAF_USDA=18.824
NC_035095.1	14160494	.	T	A	.	.	MAF_USDA=1.639
NC_035095.1	14160496	.	A	C	.	.	MAF_INRAE=43.671;MAF_USDA=45.882
NC_035095.1	14160500	.	A	T	.	.	MAF_USDA=4.918
NC_035095.1	14160518	.	A	C	.	.	MAF_INRAE=43.671;MAF_USDA=45.882
NC_035095.1	14160519	.	A	G	.	.	MAF_USDA=3.279
NC_035095.1	14160553	.	C	T	.	.	MAF_USDA=2.459
NC_035095.1	14160580	.	C	G	.	.	MAF_INRAE=43.671;MAF_USDA=50.0
NC_035095.1	14160589	.	T	A	.	.	MAF_INRAE=43.671;MAF_USDA=45.882
NC_035095.1	14160592	.	C	T	.	.	MAF_INRAE=39.167;MAF_USDA=45.882
NC_035095.1	14160612	.	T	A	.	.	MAF_INRAE=43.671;MAF_USDA=45.882
NC_035095.1	14160618	.	C	T	.	.	MAF_USDA=4.098
NC_035095.1	14160627	.	T	A	.	.	MAF_USDA=4.098
NC_035095.1	14160666	.	G	A	.	.	MAF_USDA=7.377
NC_035095.1	14160681	.	G	A	.	.	MAF_USDA=7.059
NC_035095.1	14160683	.	A	G	.	.	MAF_INRAE=43.671;MAF_USDA=47.059
NC_035095.1	14160715	.	C	T	.	.	MAF_USDA=5.738
NC_035095.1	14160740	.	C	G	.	.	MAF_USDA=1.639
NC_035095.1	14160745	.	C	T	.	.	MAF_INRAE=5.263;MAF_USDA=9.412
NC_035095.1	14160762	.	G	C	.	.	MAF_INRAE=44.304;MAF_USDA=44.118
NC_035095.1	14160795	.	C	T	.	.	MAF_USDA=4.918
NC_035095.1	14160825	.	A	T	.	.	MAF_INRAE=5.0;MAF_USDA=27.647
NC_035095.1	14160848	.	C	T	.	.	MAF_INRAE=43.671;MAF_USDA=43.529
NC_035095.1	14160860	.	C	A	.	.	MAF_INRAE=44.937;MAF_USDA=15.882
NC_035095.1	14160877	.	G	A	.	.	MAF_INRAE=41.772;MAF_USDA=30.588
NC_035095.1	14160962	.	G	A	.	.	MAF_USDA=5.882
NC_035095.1	14160964	.	C	T	.	.	MAF_INRAE=5.263;MAF_USDA=8.333
NC_035095.1	14160970	.	T	C	.	.	MAF_INRAE=46.835;MAF_USDA=22.353
NC_035095.1	14160988	.	T	C	.	.	MAF_INRAE=46.835;MAF_USDA=21.765
NC_035095.1	14161004	.	T	C	.	.	MAF_INRAE=38.608;MAF_USDA=8.235
NC_035095.1	14161044	.	C	A	.	.	MAF_USDA=4.098
NC_035095.1	14161122	.	A	G	.	.	MAF_INRAE=46.835;MAF_USDA=25.294
NC_035095.1	14161134	.	A	C	.	.	MAF_INRAE=46.835;MAF_USDA=37.059
NC_035095.1	14161157	.	G	T	.	.	MAF_USDA=6.471
NC_035095.1	14161257	.	C	G	.	.	MAF_USDA=16.471
NC_035095.1	14161262	.	C	T	.	.	MAF_USDA=4.098
NC_035095.1	14161489	.	C	A	.	.	MAF_USDA=3.279
NC_035095.1	14161512	.	G	T	.	.	MAF_INRAE=43.671;MAF_USDA=40.588
NC_035095.1	14161527	.	C	G	.	.	MAF_INRAE=5.263;MAF_USDA=19.412
NC_035095.1	14161575	.	T	G	.	.	MAF_INRAE=48.101
NC_035095.1	14161590	.	G	A	.	.	MAF_USDA=1.639
NC_035095.1	14161592	.	G	A	.	.	MAF_INRAE=44.937;MAF_USDA=38.235
NC_035095.1	14161628	.	A	T	.	.	MAF_USDA=1.639
NC_035095.1	14161637	.	T	G	.	.	MAF_INRAE=44.304;MAF_USDA=38.824
NC_035095.1	14161657	.	G	A	.	.	MAF_USDA=5.882
NC_035095.1	14161666	.	G	A	.	.	MAF_INRAE=3.333;MAF_USDA=10.0
NC_035095.1	14161683	.	C	T	.	.	MAF_USDA=23.81
NC_035095.1	14161692	.	T	G	.	.	MAF_INRAE=44.937;MAF_USDA=39.286
NC_035095.1	14161705	.	G	A	.	.	MAF_USDA=19.048
NC_035095.1	14161729	.	T	C	.	.	MAF_INRAE=5.263;MAF_USDA=4.167
NC_035095.1	14161749	.	C	A	.	.	MAF_INRAE=38.608;MAF_USDA=15.476
NC_035095.1	14161778	.	T	C	.	.	MAF_INRAE=44.937;MAF_USDA=38.69
NC_035095.1	14161792	.	C	A	.	.	MAF_USDA=1.667
NC_035095.1	14161822	.	G	A	.	.	MAF_INRAE=44.937;MAF_USDA=38.235
NC_035095.1	14161825	.	C	A	.	.	MAF_USDA=1.639
NC_035095.1	14161850	.	C	T	.	.	MAF_INRAE=3.333;MAF_USDA=12.941
NC_035095.1	14161882	.	G	T	.	.	MAF_INRAE=46.203;MAF_USDA=41.765
NC_035095.1	14162083	.	G	A	.	.	MAF_USDA=4.098
NC_035095.1	14162115	.	A	C	.	.	MAF_USDA=17.059
NC_035095.1	14162131	.	G	T	.	.	MAF_INRAE=3.797;MAF_USDA=37.059
NC_035095.1	14162148	.	T	C	.	.	MAF_USDA=11.176
NC_035095.1	14162194	.	C	G	.	.	MAF_USDA=5.738
NC_035095.1	14162262	.	T	C	.	.	MAF_INRAE=3.797
NC_035095.1	14162289	.	C	T	.	.	MAF_INRAE=42.5;MAF_USDA=35.417
NC_035095.1	14162308	.	G	A	.	.	MAF_INRAE=1.667;MAF_USDA=2.459
NC_035095.1	14162318	.	G	T	.	.	MAF_INRAE=1.667;MAF_USDA=8.824
NC_035095.1	14162343	.	C	T	.	.	MAF_INRAE=39.241;MAF_USDA=15.294
NC_035095.1	14162356	.	C	T	.	.	MAF_INRAE=48.101;MAF_USDA=17.647
NC_035095.1	14162357	.	A	G	.	.	MAF_INRAE=45.0;MAF_USDA=27.647
NC_035095.1	14162409	.	C	T	.	.	MAF_INRAE=47.468;MAF_USDA=41.765
NC_035095.1	14162426	.	A	G	.	.	MAF_INRAE=48.101;MAF_USDA=21.176
NC_035095.1	14162626	.	T	G	.	.	MAF_INRAE=1.667;MAF_USDA=2.5
NC_035095.1	14162630	.	A	G	.	.	MAF_USDA=3.333
NC_035095.1	14162719	.	T	C	.	.	MAF_INRAE=42.405;MAF_USDA=40.588
NC_035095.1	14162728	.	A	G	.	.	MAF_INRAE=42.405;MAF_USDA=35.417
NC_035095.1	14162760	.	C	T	.	.	MAF_USDA=1.639
NC_035095.1	14162790	.	A	T	.	.	MAF_USDA=3.279
NC_035095.1	14162793	.	A	G	.	.	MAF_INRAE=47.468;MAF_USDA=41.176
NC_035095.1	14162862	.	C	T	.	.	MAF_USDA=2.459
NC_035095.1	14162890	.	G	T	.	.	MAF_INRAE=46.203;MAF_USDA=24.118
NC_035095.1	14162902	.	A	C	.	.	MAF_INRAE=1.667;MAF_USDA=2.459
NC_035095.1	14162921	.	G	T	.	.	MAF_USDA=3.279
NC_035095.1	14162962	.	T	A	.	.	MAF_USDA=11.765
NC_035095.1	14162980	.	A	T	.	.	MAF_USDA=5.738
NC_035095.1	14162983	.	G	A	.	.	MAF_INRAE=2.5;MAF_USDA=9.016
NC_035095.1	14163007	.	T	A	.	.	MAF_INRAE=44.304;MAF_USDA=48.824
NC_035095.1	14163030	.	A	T	.	.	MAF_INRAE=48.101;MAF_USDA=17.647
NC_035095.1	14163043	.	T	G	.	.	MAF_INRAE=2.5;MAF_USDA=20.238
NC_035095.1	14163051	.	TATTAGCCACACGCGC	TATTAGCCACACGCGT	.	.	MAF_USDA=14.583
NC_035095.1	14163066	.	C	T	.	.	MAF_USDA=4.098
NC_035095.1	14163253	.	T	C	.	.	MAF_INRAE=46.835;MAF_USDA=34.706
NC_035095.1	14163281	.	G	A	.	.	MAF_INRAE=2.5;MAF_USDA=9.016
NC_035095.1	14163286	.	T	C	.	.	MAF_INRAE=2.5;MAF_USDA=13.934
NC_035095.1	14163290	.	T	C	.	.	MAF_INRAE=2.532;MAF_USDA=10.588
NC_035095.1	14163313	.	T	G	.	.	MAF_INRAE=1.667;MAF_USDA=2.459
NC_035095.1	14163320	.	C	T	.	.	MAF_INRAE=5.263;MAF_USDA=9.412
NC_035095.1	14163349	.	C	G	.	.	MAF_INRAE=5.263;MAF_USDA=27.059
NC_035095.1	14163350	.	C	A	.	.	MAF_USDA=27.647
NC_035095.1	14163352	.	G	T	.	.	MAF_USDA=4.098
NC_035095.1	14163426	.	G	C	.	.	MAF_INRAE=2.5
NC_035095.1	14163482	.	C	G	.	.	MAF_INRAE=4.167;MAF_USDA=8.197
NC_035095.1	14163511	.	G	A	.	.	MAF_USDA=8.333
NC_035095.1	14163517	.	T	C	.	.	MAF_USDA=11.475
NC_035095.1	14163575	.	A	T	.	.	MAF_INRAE=10.759;MAF_USDA=4.098
NC_035095.1	14163591	.	C	T	.	.	MAF_INRAE=43.671;MAF_USDA=20.588
NC_035095.1	14163775	.	C	T	.	.	MAF_USDA=5.357
NC_035095.1	14164416	.	C	T	.	.	MAF_USDA=24.706
NC_035095.1	14164489	.	C	A	.	.	MAF_USDA=8.824
NC_035095.1	14164601	.	C	G	.	.	MAF_INRAE=42.405;MAF_USDA=6.25
NC_035095.1	14164672	.	A	G	.	.	MAF_USDA=12.5
NC_035095.1	14164751	.	C	T	.	.	MAF_USDA=2.459
NC_035095.1	14164833	.	G	A	.	.	MAF_INRAE=5.263;MAF_USDA=22.941
NC_035095.1	14164844	.	C	T	.	.	MAF_USDA=4.098
NC_035095.1	14164927	.	G	A	.	.	MAF_USDA=4.098
NC_035095.1	14164985	.	T	A	.	.	MAF_INRAE=5.0
NC_035095.1	14165037	.	G	T	.	.	MAF_USDA=4.098
NC_035095.1	14165146	.	A	C	.	.	MAF_USDA=47.917
NC_035095.1	14165231	.	T	G	.	.	MAF_INRAE=5.263;MAF_USDA=29.412
NC_035095.1	14165338	.	A	G	.	.	MAF_INRAE=5.263;MAF_USDA=28.824
NC_035095.1	14165355	.	T	G	.	.	MAF_INRAE=2.5;MAF_USDA=4.098
NC_035095.1	14165375	.	A	G	.	.	MAF_INRAE=5.263;MAF_USDA=28.824
NC_035095.1	14165409	.	G	A	.	.	MAF_INRAE=8.333
NC_035095.1	14165480	.	A	G	.	.	MAF_INRAE=14.167;MAF_USDA=4.098
NC_035095.1	14165532	.	G	A	.	.	MAF_INRAE=5.263;MAF_USDA=29.412
NC_035095.1	14165542	.	G	A	.	.	MAF_INRAE=42.405;MAF_USDA=32.353
NC_035095.1	14165566	.	G	T	.	.	MAF_USDA=6.557
NC_035095.1	14165569	.	C	A	.	.	MAF_USDA=11.765
NC_035095.1	14165595	.	T	C	.	.	MAF_USDA=6.25
NC_035095.1	14165630	.	G	A	.	.	MAF_USDA=4.098
NC_035095.1	14165676	.	C	G	.	.	MAF_INRAE=14.167;MAF_USDA=4.098
NC_035095.1	14165678	.	T	C	.	.	MAF_INRAE=5.263;MAF_USDA=28.235
NC_035095.1	14165799	.	A	T	.	.	MAF_INRAE=5.263;MAF_USDA=28.235
NC_035095.1	14165800	.	C	T	.	.	MAF_USDA=28.235
NC_035095.1	14165910	.	G	A	.	.	MAF_INRAE=3.333;MAF_USDA=14.754
NC_035095.1	14165919	.	G	T	.	.	MAF_USDA=4.098
NC_035095.1	14165973	.	A	G	.	.	MAF_INRAE=5.263;MAF_USDA=30.588
NC_035095.1	14165985	.	G	T	.	.	MAF_INRAE=34.81;MAF_USDA=12.941
NC_035095.1	14166020	.	A	G	.	.	MAF_INRAE=2.5;MAF_USDA=4.098
NC_035095.1	14166171	.	T	C	.	.	MAF_INRAE=5.263;MAF_USDA=27.647
NC_035095.1	14166176	.	A	G	.	.	MAF_INRAE=5.263;MAF_USDA=27.647
NC_035095.1	14166245	.	G	T	.	.	MAF_INRAE=5.263;MAF_USDA=9.412
NC_035095.1	14166250	.	G	T	.	.	MAF_INRAE=5.263;MAF_USDA=28.824
NC_035095.1	14166469	.	T	C	.	.	MAF_USDA=5.294
NC_035095.1	14166548	.	C	T	.	.	MAF_USDA=11.176
NC_035095.1	14166551	.	T	A	.	.	MAF_INRAE=5.263
NC_035095.1	14166580	.	C	A	.	.	MAF_USDA=3.279
NC_035095.1	14166606	.	C	T	.	.	MAF_USDA=1.639
NC_035095.1	14166620	.	A	C	.	.	MAF_USDA=1.639
NC_035095.1	14166629	.	G	A	.	.	MAF_USDA=4.098
NC_035095.1	14166630	.	T	A	.	.	MAF_USDA=11.176
NC_035095.1	14166672	.	A	G	.	.	MAF_INRAE=5.263;MAF_USDA=10.0
NC_035095.1	14166679	.	A	T	.	.	MAF_USDA=3.279
NC_035095.1	14166691	.	C	T	.	.	MAF_USDA=2.459
NC_035095.1	14166700	.	T	C	.	.	MAF_USDA=2.459
NC_035095.1	14166703	.	T	C	.	.	MAF_USDA=4.098
NC_035095.1	14166712	.	C	T	.	.	MAF_USDA=1.639
NC_035095.1	14166929	.	C	A	.	.	MAF_INRAE=5.263;MAF_USDA=8.824
NC_035095.1	14166931	.	A	C	.	.	MAF_USDA=3.279
NC_035095.1	14166950	.	A	T	.	.	MAF_INRAE=5.263;MAF_USDA=6.25
NC_035095.1	14166954	.	C	A	.	.	MAF_INRAE=13.291;MAF_USDA=40.588
NC_035095.1	14166971	.	A	G	.	.	MAF_USDA=2.459
NC_035095.1	14166979	.	G	C	.	.	MAF_USDA=2.941
NC_035095.1	14166981	.	T	A	.	.	MAF_USDA=6.471
NC_035095.1	14167001	.	T	A	.	.	MAF_INRAE=38.608
NC_035095.1	14167002	.	T	C	.	.	MAF_INRAE=34.167
NC_035095.1	14167006	.	G	A	.	.	MAF_INRAE=6.667
NC_035095.1	14167016	.	C	T	.	.	MAF_USDA=17.059
NC_035095.1	14167027	.	C	T	.	.	MAF_USDA=43.478
NC_035095.1	14167031	.	T	C	.	.	MAF_USDA=43.478
NC_035095.1	14167037	.	C	T	.	.	MAF_USDA=19.048
NC_035095.1	14167042	.	T	A	.	.	MAF_USDA=3.012
NC_035095.1	14167043	.	C	T	.	.	MAF_USDA=4.167
NC_035095.1	14167046	.	A	T	.	.	MAF_USDA=3.012
NC_035095.1	14167055	.	G	A	.	.	MAF_INRAE=41.667;MAF_USDA=45.181
NC_035095.1	14167056	.	C	T	.	.	MAF_INRAE=41.667
NC_035095.1	14167064	.	G	A	.	.	MAF_USDA=4.268
NC_035095.1	14167071	.	T	G	.	.	MAF_USDA=4.167
NC_035095.1	14167082	.	C	T	.	.	MAF_USDA=13.415
NC_035095.1	14167086	.	A	G	.	.	MAF_USDA=13.415
NC_035095.1	14167094	.	T	C	.	.	MAF_USDA=5.0
NC_035095.1	14167099	.	T	G	.	.	MAF_USDA=8.333
NC_035095.1	14167107	.	T	C	.	.	MAF_USDA=1.639
NC_035095.1	14167123	.	C	T	.	.	MAF_USDA=3.529
NC_035095.1	14167140	.	C	T	.	.	MAF_INRAE=5.263;MAF_USDA=35.882
NC_035095.1	14167141	.	T	C	.	.	MAF_USDA=24.706
NC_035095.1	14167142	.	G	T	.	.	MAF_USDA=10.588
NC_035095.1	14167152	.	G	A	.	.	MAF_USDA=13.529
NC_035095.1	14167154	.	A	T	.	.	MAF_INRAE=48.734;MAF_USDA=18.824
NC_035095.1	14167171	.	G	A	.	.	MAF_USDA=6.25
NC_035095.1	14167178	.	T	C	.	.	MAF_INRAE=43.038;MAF_USDA=31.176
NC_035095.1	14167233	.	A	C	.	.	MAF_USDA=4.918
NC_035095.1	14167240	.	A	C	.	.	MAF_INRAE=8.333
NC_035095.1	14167271	.	A	C	.	.	MAF_USDA=4.098
NC_035095.1	14167274	.	T	G	.	.	MAF_USDA=19.412
NC_035095.1	14167313	.	G	A	.	.	MAF_INRAE=12.5;MAF_USDA=5.738
NC_035095.1	14167315	.	C	A	.	.	MAF_USDA=4.098
NC_035095.1	14167340	.	C	T	.	.	MAF_USDA=2.459
NC_035095.1	14167456	.	A	T	.	.	MAF_USDA=4.098
NC_035095.1	14167465	.	G	C	.	.	MAF_INRAE=1.667;MAF_USDA=3.279
NC_035095.1	14167605	.	T	C	.	.	MAF_USDA=3.279
NC_035095.1	14167633	.	T	A	.	.	MAF_USDA=4.918
NC_035095.1	14167700	.	A	G	.	.	MAF_INRAE=39.241;MAF_USDA=11.905
NC_035095.1	14167813	.	G	C	.	.	MAF_INRAE=5.263;MAF_USDA=25.294
NC_035095.1	14167846	.	C	A	.	.	MAF_INRAE=3.797;MAF_USDA=37.647
NC_035095.1	14167899	.	A	T	.	.	MAF_INRAE=5.263;MAF_USDA=9.412
NC_035095.1	14167942	.	A	G	.	.	MAF_INRAE=2.5;MAF_USDA=8.235
NC_035095.1	14168078	.	C	A	.	.	MAF_INRAE=39.241;MAF_USDA=4.167
NC_035095.1	14168170	.	T	C	.	.	MAF_USDA=7.647
NC_035095.1	14168204	.	G	A	.	.	MAF_USDA=16.667
NC_035095.1	14168249	.	A	G	.	.	MAF_USDA=24.706
NC_035095.1	14168258	.	G	A	.	.	MAF_USDA=2.459
NC_035095.1	14168283	.	C	T	.	.	MAF_INRAE=2.5
NC_035095.1	14168288	.	C	T	.	.	MAF_USDA=2.459
NC_035095.1	14168294	.	G	A	.	.	MAF_USDA=2.459
NC_035095.1	14168323	.	A	T	.	.	MAF_USDA=20.0
NC_035095.1	14168428	.	G	A	.	.	MAF_INRAE=1.667;MAF_USDA=5.738
NC_035095.1	14168505	.	C	T	.	.	MAF_USDA=27.083
NC_035095.1	14168506	.	C	T	.	.	MAF_USDA=27.083
NC_035095.1	14168518	.	A	T	.	.	MAF_INRAE=2.5
NC_035095.1	14168551	.	A	C	.	.	MAF_USDA=10.417
NC_035095.1	14168592	.	T	A	.	.	MAF_INRAE=6.667
NC_035095.1	14168597	.	C	T	.	.	MAF_INRAE=6.667
NC_035095.1	14168600	.	G	A	.	.	MAF_USDA=8.197
NC_035095.1	14168614	.	C	T	.	.	MAF_INRAE=7.5
NC_035095.1	14168618	.	A	G	.	.	MAF_INRAE=6.667
NC_035095.1	14168624	.	A	G	.	.	MAF_INRAE=1.667;MAF_USDA=3.279
NC_035095.1	14168629	.	T	G	.	.	MAF_INRAE=1.667;MAF_USDA=8.235
NC_035095.1	14168632	.	G	T	.	.	MAF_INRAE=8.333;MAF_USDA=36.471
NC_035095.1	14168636	.	A	G	.	.	MAF_INRAE=5.0
NC_035095.1	14168637	.	C	T	.	.	MAF_USDA=22.353
NC_035095.1	14168638	.	G	A	.	.	MAF_USDA=18.235
NC_035095.1	14168646	.	G	A	.	.	MAF_USDA=5.882
NC_035095.1	14168653	.	C	T	.	.	MAF_INRAE=5.0
NC_035095.1	14168658	.	G	A	.	.	MAF_INRAE=3.333;MAF_USDA=26.471
NC_035095.1	14168667	.	T	C	.	.	MAF_USDA=6.557
NC_035095.1	14168668	.	G	A	.	.	MAF_INRAE=3.333;MAF_USDA=40.0
NC_035095.1	14168684	.	G	C	.	.	MAF_USDA=17.647
NC_035095.1	14168685	.	G	A	.	.	MAF_USDA=30.588
NC_035095.1	14168686	.	G	A	.	.	MAF_USDA=6.557
NC_035095.1	14168695	.	G	A	.	.	MAF_USDA=7.377
NC_035095.1	14168697	.	T	C	.	.	MAF_INRAE=1.667
NC_035095.1	14168704	.	T	G	.	.	MAF_USDA=14.754
NC_035095.1	14168720	.	A	T	.	.	MAF_USDA=8.197
NC_035095.1	14168735	.	G	T	.	.	MAF_USDA=2.459
NC_035095.1	14168752	.	T	C	.	.	MAF_USDA=7.377
NC_035095.1	14168767	.	G	A	.	.	MAF_USDA=9.016
NC_035095.1	14168777	.	T	C	.	.	MAF_USDA=11.475
NC_035095.1	14168778	.	G	T	.	.	MAF_INRAE=5.263
NC_035095.1	14168806	.	C	A	.	.	MAF_USDA=11.176
NC_035095.1	14168811	.	A	C	.	.	MAF_USDA=4.706
NC_035095.1	14168822	.	G	T	.	.	MAF_USDA=14.706
NC_035095.1	14168828	.	T	G	.	.	MAF_USDA=8.197
NC_035095.1	14168889	.	A	G	.	.	MAF_USDA=20.833
NC_035095.1	14168896	.	G	A	.	.	MAF_USDA=12.5
NC_035095.1	14168897	.	G	A	.	.	MAF_INRAE=12.658;MAF_USDA=10.417
NC_035095.1	14168939	.	G	A	.	.	MAF_USDA=12.5
NC_035095.1	14168982	.	G	A	.	.	MAF_USDA=14.583
NC_035095.1	14169006	.	C	T	.	.	MAF_USDA=45.833
NC_035095.1	14169111	.	G	A	.	.	MAF_USDA=29.167
NC_035095.1	14169147	.	A	G	.	.	MAF_USDA=27.083
NC_035095.1	14169153	.	C	T	.	.	MAF_USDA=35.417
NC_035095.1	14169190	.	G	A	.	.	MAF_USDA=20.833
NC_035095.1	14169250	.	T	C	.	.	MAF_USDA=16.667
NC_035095.1	14169264	.	T	C	.	.	MAF_INRAE=2.632;MAF_USDA=18.75
NC_035095.1	14169272	.	T	C	.	.	MAF_USDA=8.197
NC_035095.1	14169280	.	T	C	.	.	MAF_USDA=23.529
NC_035095.1	14169308	.	T	C	.	.	MAF_USDA=2.941
NC_035095.1	14169313	.	C	T	.	.	MAF_USDA=18.235
NC_035095.1	14169419	.	A	G	.	.	MAF_USDA=8.197
NC_035095.1	14169490	.	A	G	.	.	MAF_USDA=7.377
NC_035095.1	14169513	.	G	C	.	.	MAF_USDA=4.098
NC_035095.1	14169571	.	C	T	.	.	MAF_USDA=7.377
NC_035095.1	14169640	.	G	T	.	.	MAF_INRAE=32.911;MAF_USDA=38.69
NC_035095.1	14169729	.	G	T	.	.	MAF_USDA=4.098
NC_035095.1	14169730	.	G	T	.	.	MAF_USDA=4.098
NC_035095.1	14169743	.	T	A	.	.	MAF_INRAE=4.167
NC_035095.1	14169810	.	C	T	.	.	MAF_INRAE=15.833;MAF_USDA=8.235
NC_035095.1	14169814	.	G	A	.	.	MAF_INRAE=4.167;MAF_USDA=8.235
NC_035095.1	14169886	.	T	C	.	.	MAF_USDA=4.706
NC_035095.1	14169945	.	C	T	.	.	MAF_USDA=2.459
NC_035095.1	14169954	.	A	G	.	.	MAF_USDA=4.098
NC_035095.1	14169996	.	C	A	.	.	MAF_USDA=4.118
NC_035095.1	14170038	.	C	G	.	.	MAF_USDA=5.738
NC_035095.1	14170073	.	G	T	.	.	MAF_USDA=6.471
NC_035095.1	14170118	.	A	C	.	.	MAF_USDA=1.639
NC_035095.1	14170139	.	C	T	.	.	MAF_USDA=3.279
NC_035095.1	14170259	.	C	T	.	.	MAF_INRAE=15.833;MAF_USDA=8.824
NC_035095.1	14170265	.	G	A	.	.	MAF_INRAE=10.759;MAF_USDA=11.176
NC_035095.1	14170282	.	C	T	.	.	MAF_INRAE=1.667;MAF_USDA=3.279
NC_035095.1	14170393	.	C	T	.	.	MAF_USDA=1.639
NC_035095.1	14170397	.	C	T	.	.	MAF_INRAE=1.667;MAF_USDA=3.279
NC_035095.1	14170439	.	G	A	.	.	MAF_USDA=2.459
NC_035095.1	14170507	.	T	C	.	.	MAF_INRAE=22.785;MAF_USDA=25.294
NC_035095.1	14170545	.	C	T	.	.	MAF_INRAE=20.253;MAF_USDA=9.016
NC_035095.1	14170561	.	C	T	.	.	MAF_INRAE=3.333;MAF_USDA=10.588
NC_035095.1	14170602	.	C	A	.	.	MAF_USDA=3.279
NC_035095.1	14170614	.	A	C	.	.	MAF_USDA=4.098
NC_035095.1	14170616	.	G	T	.	.	MAF_USDA=4.098
NC_035095.1	14170636	.	C	T	.	.	MAF_INRAE=1.667;MAF_USDA=3.279
NC_035095.1	14170751	.	C	T	.	.	MAF_USDA=1.639
NC_035095.1	14170849	.	T	A	.	.	MAF_INRAE=5.263;MAF_USDA=8.824
NC_035095.1	14170933	.	G	A	.	.	MAF_USDA=1.639
NC_035095.1	14170998	.	A	G	.	.	MAF_INRAE=25.316;MAF_USDA=45.294
NC_035095.1	14171009	.	A	T	.	.	MAF_USDA=2.083
NC_035095.1	14171092	.	G	A	.	.	MAF_USDA=1.639
NC_035095.1	14171106	.	C	A	.	.	MAF_INRAE=2.5
NC_035095.1	14171159	.	T	A	.	.	MAF_USDA=9.016
NC_035095.1	14171185	.	A	T	.	.	MAF_USDA=4.098
NC_035095.1	14171186	.	C	T	.	.	MAF_USDA=6.471
NC_035095.1	14171203	.	G	T	.	.	MAF_USDA=3.279
NC_035095.1	14171225	.	T	G	.	.	MAF_USDA=4.098
NC_035095.1	14171236	.	G	A	.	.	MAF_INRAE=5.263
NC_035095.1	14171270	.	C	T	.	.	MAF_INRAE=24.051;MAF_USDA=33.529
NC_035095.1	14171272	.	G	A	.	.	MAF_USDA=1.639
NC_035095.1	14171327	.	A	G	.	.	MAF_USDA=4.098
NC_035095.1	14171329	.	G	A	.	.	MAF_INRAE=10.759;MAF_USDA=3.279
NC_035095.1	14171365	.	C	G	.	.	MAF_USDA=4.098
NC_035095.1	14171412	.	G	A	.	.	MAF_USDA=2.459
NC_035095.1	14171420	.	T	C	.	.	MAF_USDA=4.098
NC_035095.1	14171469	.	T	C	.	.	MAF_INRAE=3.333
NC_035095.1	14171491	.	C	G	.	.	MAF_USDA=4.098
NC_035095.1	14171516	.	A	T	.	.	MAF_USDA=2.353
NC_035095.1	14171544	.	G	T	.	.	MAF_INRAE=10.759;MAF_USDA=4.918
NC_035095.1	14171558	.	G	T	.	.	MAF_USDA=3.279
NC_035095.1	14171597	.	G	A	.	.	MAF_USDA=4.098
NC_035095.1	14171686	.	A	C	.	.	MAF_USDA=4.098
NC_035095.1	14171773	.	C	G	.	.	MAF_USDA=4.098
NC_035095.1	14171909	.	A	T	.	.	MAF_INRAE=30.38;MAF_USDA=31.765
NC_035095.1	14172043	.	C	A	.	.	MAF_USDA=4.098
NC_035095.1	14172125	.	C	T	.	.	MAF_INRAE=20.253;MAF_USDA=11.475
NC_035095.1	14172191	.	G	A	.	.	MAF_USDA=7.059
NC_035095.1	14172259	.	C	A	.	.	MAF_INRAE=2.5
NC_035095.1	14172310	.	A	T	.	.	MAF_INRAE=17.722;MAF_USDA=42.353
NC_035095.1	14172355	.	C	T	.	.	MAF_INRAE=3.333;MAF_USDA=7.059
NC_035095.1	14172375	.	A	G	.	.	MAF_USDA=4.098
NC_035095.1	14172408	.	C	T	.	.	MAF_INRAE=17.722;MAF_USDA=41.765
NC_035095.1	14172412	.	A	C	.	.	MAF_INRAE=18.354;MAF_USDA=9.836
NC_035095.1	14172413	.	G	A	.	.	MAF_INRAE=2.5
NC_035095.1	14172527	.	C	T	.	.	MAF_USDA=1.667
NC_035095.1	14172617	.	C	T	.	.	MAF_INRAE=1.667;MAF_USDA=4.098
NC_035095.1	14172629	.	A	G	.	.	MAF_USDA=4.098
NC_035095.1	14172657	.	G	T	.	.	MAF_INRAE=3.333;MAF_USDA=6.471
NC_035095.1	14172688	.	A	C	.	.	MAF_INRAE=5.0;MAF_USDA=24.118
NC_035095.1	14172747	.	C	T	.	.	MAF_USDA=4.098
NC_035095.1	14172769	.	G	T	.	.	MAF_USDA=4.706
NC_035095.1	14172860	.	T	A	.	.	MAF_USDA=4.098
NC_035095.1	14172897	.	C	T	.	.	MAF_USDA=1.639
NC_035095.1	14172940	.	C	A	.	.	MAF_INRAE=7.595;MAF_USDA=2.941
NC_035095.1	14172964	.	C	T	.	.	MAF_USDA=4.098
NC_035095.1	14173005	.	A	G	.	.	MAF_INRAE=5.0;MAF_USDA=22.353
NC_035095.1	14173035	.	G	T	.	.	MAF_USDA=1.639
NC_035095.1	14173173	.	G	T	.	.	MAF_USDA=4.918
NC_035095.1	14173181	.	A	C	.	.	MAF_USDA=4.098
NC_035095.1	14173225	.	T	A	.	.	MAF_USDA=12.295
NC_035095.1	14173312	.	G	A	.	.	MAF_USDA=4.098
NC_035095.1	14173331	.	G	A	.	.	MAF_USDA=12.295
NC_035095.1	14173388	.	T	G	.	.	MAF_USDA=4.098
NC_035095.1	14173389	.	G	C	.	.	MAF_USDA=4.098
NC_035095.1	14173421	.	A	C	.	.	MAF_USDA=1.639
NC_035095.1	14173424	.	T	G	.	.	MAF_USDA=1.639
NC_035095.1	14173430	.	T	C	.	.	MAF_USDA=4.098
NC_035095.1	14173456	.	T	G	.	.	MAF_INRAE=20.253;MAF_USDA=11.475
NC_035095.1	14173581	.	T	C	.	.	MAF_INRAE=5.0
NC_035095.1	14173604	.	A	T	.	.	MAF_INRAE=2.5
NC_035095.1	14173621	.	T	A	.	.	MAF_USDA=4.098
NC_035095.1	14173625	.	C	T	.	.	MAF_USDA=4.098
NC_035095.1	14173626	.	A	G	.	.	MAF_INRAE=4.167;MAF_USDA=4.098
NC_035095.1	14173655	.	A	G	.	.	MAF_USDA=4.098
NC_035095.1	14173663	.	C	A	.	.	MAF_INRAE=25.949;MAF_USDA=41.176
NC_035095.1	14173666	.	G	T	.	.	MAF_USDA=4.098
NC_035095.1	14173704	.	G	A	.	.	MAF_INRAE=25.316;MAF_USDA=40.588
NC_035095.1	14173719	.	G	A	.	.	MAF_USDA=4.098
NC_035095.1	14173736	.	G	A	.	.	MAF_USDA=1.639
NC_035095.1	14173740	.	A	G	.	.	MAF_USDA=9.016
NC_035095.1	14173752	.	C	T	.	.	MAF_USDA=4.098
NC_035095.1	14173800	.	A	G	.	.	MAF_INRAE=3.333;MAF_USDA=9.412
NC_035095.1	14173903	.	T	A	.	.	MAF_INRAE=3.333;MAF_USDA=7.647
NC_035095.1	14173981	.	T	G	.	.	MAF_USDA=4.098
NC_035095.1	14174046	.	A	T	.	.	MAF_USDA=1.639
NC_035095.1	14174055	.	C	T	.	.	MAF_USDA=4.098
NC_035095.1	14174131	.	A	G	.	.	MAF_INRAE=21.053;MAF_USDA=2.459
NC_035095.1	14174138	.	C	A	.	.	MAF_USDA=1.639
NC_035095.1	14174222	.	T	A	.	.	MAF_USDA=2.459
NC_035095.1	14174246	.	G	A	.	.	MAF_INRAE=20.253;MAF_USDA=10.656
NC_035095.1	14174248	.	T	G	.	.	MAF_USDA=2.353
NC_035095.1	14174294	.	T	A	.	.	MAF_INRAE=17.722;MAF_USDA=25.294
NC_035095.1	14174325	.	G	C	.	.	MAF_USDA=2.083
NC_035095.1	14174338	.	C	T	.	.	MAF_INRAE=3.333;MAF_USDA=8.824
NC_035095.1	14174344	.	A	T	.	.	MAF_USDA=2.459
NC_035095.1	14174345	.	A	T	.	.	MAF_USDA=2.459
NC_035095.1	14174346	.	T	G	.	.	MAF_USDA=2.459
NC_035095.1	14174347	.	G	C	.	.	MAF_USDA=2.459
NC_035095.1	14174366	.	A	C	.	.	MAF_USDA=1.639
NC_035095.1	14174436	.	C	T	.	.	MAF_INRAE=21.519;MAF_USDA=28.235
NC_035095.1	14174446	.	C	T	.	.	MAF_USDA=2.941
NC_035095.1	14174471	.	G	A	.	.	MAF_USDA=3.529
NC_035095.1	14174491	.	G	A	.	.	MAF_USDA=2.083
NC_035095.1	14174570	.	C	T	.	.	MAF_USDA=6.557
NC_035095.1	14174587	.	A	G	.	.	MAF_INRAE=20.886;MAF_USDA=37.059
NC_035095.1	14174644	.	C	T	.	.	MAF_INRAE=15.19;MAF_USDA=20.588
NC_035095.1	14174686	.	A	C	.	.	MAF_USDA=2.459
NC_035095.1	14174698	.	T	G	.	.	MAF_INRAE=5.833
NC_035095.1	14174787	.	A	G	.	.	MAF_USDA=3.279
NC_035095.1	14174866	.	G	T	.	.	MAF_USDA=4.098
NC_035095.1	14174919	.	C	T	.	.	MAF_INRAE=5.263;MAF_USDA=9.412
NC_035095.1	14175010	.	T	A	.	.	MAF_INRAE=20.253;MAF_USDA=11.475
NC_035095.1	14175112	.	C	A	.	.	MAF_INRAE=17.722;MAF_USDA=26.471
NC_035095.1	14175130	.	T	G	.	.	MAF_USDA=4.098
NC_035095.1	14175132	.	A	G	.	.	MAF_INRAE=3.333
NC_035095.1	14175296	.	C	T	.	.	MAF_USDA=5.738
NC_035095.1	14175352	.	G	C	.	.	MAF_USDA=4.098
NC_035095.1	14175440	.	G	A	.	.	MAF_USDA=27.059
NC_035095.1	14175512	.	C	T	.	.	MAF_USDA=6.557
NC_035095.1	14175520	.	G	A	.	.	MAF_USDA=2.459
NC_035095.1	14175565	.	C	T	.	.	MAF_INRAE=6.667;MAF_USDA=2.941
NC_035095.1	14175574	.	C	T	.	.	MAF_USDA=8.235
NC_035095.1	14175672	.	G	T	.	.	MAF_INRAE=2.5
NC_035095.1	14175689	.	A	C	.	.	MAF_USDA=5.738
NC_035095.1	14175699	.	G	T	.	.	MAF_USDA=4.706
NC_035095.1	14175819	.	C	A	.	.	MAF_USDA=8.333
NC_035095.1	14175831	.	A	G	.	.	MAF_USDA=4.706
NC_035095.1	14175873	.	G	A	.	.	MAF_INRAE=17.722;MAF_USDA=17.647
NC_035095.1	14175942	.	G	T	.	.	MAF_INRAE=20.253;MAF_USDA=10.656
NC_035095.1	14175997	.	C	T	.	.	MAF_USDA=11.765
NC_035095.1	14176126	.	G	C	.	.	MAF_INRAE=5.833;MAF_USDA=2.353
NC_035095.1	14176151	.	C	A	.	.	MAF_USDA=5.738
NC_035095.1	14176165	.	T	C	.	.	MAF_USDA=1.639
NC_035095.1	14176188	.	A	G	.	.	MAF_INRAE=9.494
NC_035095.1	14176225	.	C	G	.	.	MAF_USDA=1.639
NC_035095.1	14176293	.	C	T	.	.	MAF_USDA=2.459
NC_035095.1	14176343	.	T	G	.	.	MAF_USDA=3.279
NC_035095.1	14176346	.	A	C	.	.	MAF_USDA=1.639
NC_035095.1	14176373	.	C	A	.	.	MAF_USDA=5.738
NC_035095.1	14176391	.	G	T	.	.	MAF_USDA=4.918
NC_035095.1	14176462	.	C	T	.	.	MAF_INRAE=39.241;MAF_USDA=13.115
NC_035095.1	14176542	.	A	C	.	.	MAF_USDA=2.353
NC_035095.1	14176543	.	C	A	.	.	MAF_USDA=2.353
NC_035095.1	14176637	.	A	G	.	.	MAF_INRAE=20.253;MAF_USDA=10.656
NC_035095.1	14176677	.	C	A	.	.	MAF_INRAE=21.519;MAF_USDA=38.235
NC_035095.1	14176688	.	G	A	.	.	MAF_INRAE=5.263;MAF_USDA=2.353
NC_035095.1	14176708	.	G	C	.	.	MAF_INRAE=3.333
NC_035095.1	14176735	.	A	G	.	.	MAF_USDA=3.529
NC_035095.1	14176869	.	A	G	.	.	MAF_INRAE=20.253;MAF_USDA=12.295
NC_035095.1	14176891	.	C	G	.	.	MAF_INRAE=20.253;MAF_USDA=12.295
NC_035095.1	14176916	.	G	A	.	.	MAF_USDA=1.639
NC_035095.1	14177005	.	T	C	.	.	MAF_INRAE=20.253;MAF_USDA=28.689
NC_035095.1	14177022	.	A	C	.	.	MAF_INRAE=20.253;MAF_USDA=12.295
NC_035095.1	14177027	.	A	G	.	.	MAF_INRAE=20.253;MAF_USDA=13.115
NC_035095.1	14177055	.	G	A	.	.	MAF_INRAE=9.494
NC_035095.1	14177275	.	C	T	.	.	MAF_INRAE=20.253;MAF_USDA=24.59
NC_035095.1	14177276	.	A	T	.	.	MAF_USDA=18.824
NC_035095.1	14177289	.	G	T	.	.	MAF_INRAE=3.333;MAF_USDA=4.098
NC_035095.1	14177407	.	C	T	.	.	MAF_INRAE=20.253;MAF_USDA=23.77
NC_035095.1	14177416	.	G	A	.	.	MAF_INRAE=5.263;MAF_USDA=7.647
NC_035095.1	14177507	.	G	A	.	.	MAF_USDA=2.459
NC_035095.1	14177564	.	A	C	.	.	MAF_USDA=4.918
NC_035095.1	14177566	.	G	A	.	.	MAF_USDA=2.5
NC_035095.1	14177718	.	C	T	.	.	MAF_INRAE=20.253;MAF_USDA=12.295
NC_035095.1	14177742	.	T	C	.	.	MAF_USDA=2.941
NC_035095.1	14177778	.	C	T	.	.	MAF_USDA=3.279
NC_035095.1	14177877	.	T	C	.	.	MAF_INRAE=9.494
NC_035095.1	14177905	.	A	G	.	.	MAF_USDA=4.167
NC_035095.1	14177933	.	A	G	.	.	MAF_USDA=4.098
NC_035095.1	14178024	.	C	T	.	.	MAF_INRAE=20.253;MAF_USDA=22.951
NC_035095.1	14178042	.	C	T	.	.	MAF_USDA=1.639
NC_035095.1	14178043	.	G	A	.	.	MAF_USDA=2.459
NC_035095.1	14178165	.	G	T	.	.	MAF_USDA=4.706
NC_035095.1	14178297	.	T	G	.	.	MAF_INRAE=2.5
NC_035095.1	14178328	.	A	T	.	.	MAF_INRAE=1.667;MAF_USDA=2.083
NC_035095.1	14178454	.	A	C	.	.	MAF_USDA=17.647
NC_035095.1	14178511	.	T	G	.	.	MAF_INRAE=20.253;MAF_USDA=12.295
NC_035095.1	14178538	.	T	C	.	.	MAF_INRAE=20.253;MAF_USDA=12.295
NC_035095.1	14178545	.	A	G	.	.	MAF_INRAE=20.253
NC_035095.1	14178610	.	G	T	.	.	MAF_INRAE=10.526
NC_035095.1	14178649	.	T	A	.	.	MAF_INRAE=8.333
NC_035095.1	14178677	.	G	A	.	.	MAF_INRAE=19.62;MAF_USDA=22.131
NC_035095.1	14178709	.	T	C	.	.	MAF_INRAE=20.253;MAF_USDA=22.131
NC_035095.1	14178734	.	T	A	.	.	MAF_INRAE=20.253;MAF_USDA=22.131
NC_035095.1	14178735	.	A	C	.	.	MAF_INRAE=20.253;MAF_USDA=34.118
NC_035095.1	14178772	.	C	T	.	.	MAF_USDA=1.639
NC_035095.1	14178806	.	G	C	.	.	MAF_INRAE=19.62;MAF_USDA=33.529
NC_035095.1	14178835	.	G	A	.	.	MAF_USDA=1.639
NC_035095.1	14178860	.	G	A	.	.	MAF_INRAE=20.253;MAF_USDA=35.294
NC_035095.1	14178870	.	T	A,C	.	.	MAF_INRAE=10.526
NC_035095.1	14178918	.	C	A	.	.	MAF_USDA=1.639
NC_035095.1	14178986	.	G	A	.	.	MAF_INRAE=16.456;MAF_USDA=8.235
NC_035095.1	14179131	.	T	C	.	.	MAF_INRAE=10.526
NC_035095.1	14179152	.	A	G	.	.	MAF_INRAE=22.785;MAF_USDA=23.529
NC_035095.1	14179175	.	A	G	.	.	MAF_USDA=1.176
NC_035095.1	14179193	.	T	G	.	.	MAF_INRAE=22.152;MAF_USDA=24.118
NC_035095.1	14179264	.	G	A	.	.	MAF_INRAE=16.456;MAF_USDA=20.588
NC_035095.1	14179275	.	C	T	.	.	MAF_INRAE=22.785;MAF_USDA=13.529
NC_035095.1	14179289	.	T	G	.	.	MAF_INRAE=22.785;MAF_USDA=17.647
NC_035095.1	14179322	.	T	C	.	.	MAF_USDA=12.941
NC_035095.1	14179332	.	T	G	.	.	MAF_INRAE=22.785;MAF_USDA=8.333
NC_035095.1	14179334	.	G	A	.	.	MAF_INRAE=25.0;MAF_USDA=17.647
NC_035095.1	14179404	.	C	T	.	.	MAF_INRAE=20.253;MAF_USDA=19.672
NC_035095.1	14179433	.	G	T	.	.	MAF_INRAE=23.333
NC_035095.1	14179458	.	C	T	.	.	MAF_INRAE=28.481;MAF_USDA=38.824
NC_035095.1	14179465	.	C	T	.	.	MAF_INRAE=19.62;MAF_USDA=10.656
NC_035095.1	14179496	.	C	T	.	.	MAF_USDA=16.667
NC_035095.1	14179497	.	G	A	.	.	MAF_USDA=3.279
NC_035095.1	14179575	.	T	G	.	.	MAF_USDA=18.235
NC_035095.1	14179576	.	C	A	.	.	MAF_USDA=18.235
NC_035095.1	14179660	.	G	A	.	.	MAF_USDA=2.083
NC_035095.1	14179746	.	A	C	.	.	MAF_INRAE=3.797;MAF_USDA=28.824
NC_035095.1	14179793	.	C	T	.	.	MAF_INRAE=22.785;MAF_USDA=11.475
NC_035095.1	14179872	.	C	T	.	.	MAF_USDA=4.706
NC_035095.1	14179887	.	C	A	.	.	MAF_USDA=3.279
NC_035095.1	14179915	.	T	C	.	.	MAF_INRAE=3.333;MAF_USDA=11.176
NC_035095.1	14179940	.	G	A	.	.	MAF_INRAE=49.367;MAF_USDA=49.412
NC_035095.1	14179971	.	C	A	.	.	MAF_INRAE=3.797;MAF_USDA=11.176
NC_035095.1	14180000	.	C	A	.	.	MAF_USDA=2.459
NC_035095.1	14180028	.	C	T	.	.	MAF_INRAE=5.263
NC_035095.1	14180064	.	G	T	.	.	MAF_INRAE=47.368;MAF_USDA=38.824
NC_035095.1	14180096	.	C	T	.	.	MAF_USDA=4.118
NC_035095.1	14180148	.	G	A	.	.	MAF_INRAE=7.5
NC_035095.1	14180177	.	A	G	.	.	MAF_INRAE=5.263;MAF_USDA=10.588
NC_035095.1	14180216	.	A	G	.	.	MAF_INRAE=43.671;MAF_USDA=31.176
NC_035095.1	14180295	.	C	A	.	.	MAF_INRAE=41.139;MAF_USDA=22.353
NC_035095.1	14180303	.	T	A	.	.	MAF_INRAE=29.747;MAF_USDA=18.824
NC_035095.1	14180317	.	A	G	.	.	MAF_INRAE=29.747;MAF_USDA=18.235
NC_035095.1	14180437	.	A	T	.	.	MAF_INRAE=18.333;MAF_USDA=15.294
NC_035095.1	14180571	.	A	T	.	.	MAF_USDA=2.459
NC_035095.1	14180681	.	T	A	.	.	MAF_USDA=2.083
NC_035095.1	14180729	.	T	C	.	.	MAF_USDA=21.311
NC_035095.1	14180808	.	T	C	.	.	MAF_USDA=24.405
NC_035095.1	14181413	.	A	G	.	.	MAF_USDA=18.333
NC_035095.1	14181466	.	C	G	.	.	MAF_USDA=27.083
NC_035095.1	14181467	.	T	G	.	.	MAF_USDA=20.833
NC_035095.1	14181482	.	T	A	.	.	MAF_USDA=27.083
NC_035095.1	14181498	.	G	T	.	.	MAF_INRAE=1.667;MAF_USDA=13.529
NC_035095.1	14181522	.	A	G	.	.	MAF_INRAE=32.911;MAF_USDA=44.706
NC_035095.1	14181529	.	G	A	.	.	MAF_USDA=2.459
NC_035095.1	14181553	.	T	C	.	.	MAF_INRAE=9.494
NC_035095.1	14181562	.	G	A	.	.	MAF_INRAE=39.241;MAF_USDA=4.167
NC_035095.1	14181620	.	G	A	.	.	MAF_INRAE=38.608;MAF_USDA=14.881
NC_035095.1	14181636	.	T	C	.	.	MAF_INRAE=25.316;MAF_USDA=21.429
NC_035095.1	14181651	.	G	A	.	.	MAF_USDA=2.941
NC_035095.1	14181697	.	C	A	.	.	MAF_USDA=2.459
NC_035095.1	14181785	.	C	G	.	.	MAF_USDA=4.118
NC_035095.1	14181787	.	T	A	.	.	MAF_INRAE=37.5;MAF_USDA=14.118
NC_035095.1	14181801	.	G	A	.	.	MAF_INRAE=3.333;MAF_USDA=5.294
NC_035095.1	14181837	.	T	C	.	.	MAF_INRAE=8.333;MAF_USDA=11.765
NC_035095.1	14181889	.	T	A	.	.	MAF_INRAE=41.139
NC_035095.1	14181973	.	G	T	.	.	MAF_USDA=2.459
NC_035095.1	14181987	.	T	A	.	.	MAF_INRAE=31.579
NC_035095.1	14181998	.	A	T	.	.	MAF_USDA=1.667
NC_035095.1	14182027	.	T	G	.	.	MAF_INRAE=10.833;MAF_USDA=1.639
NC_035095.1	14182048	.	C	T	.	.	MAF_INRAE=5.263;MAF_USDA=4.918
NC_035095.1	14182107	.	C	A	.	.	MAF_USDA=1.639
NC_035095.1	14182321	.	T	G	.	.	MAF_INRAE=8.333;MAF_USDA=8.197
NC_035095.1	14182356	.	T	C	.	.	MAF_USDA=1.639
NC_035095.1	14182387	.	G	A	.	.	MAF_INRAE=27.215;MAF_USDA=37.059
NC_035095.1	14182397	.	G	T	.	.	MAF_INRAE=18.333;MAF_USDA=7.647
NC_035095.1	14182411	.	C	T	.	.	MAF_USDA=5.738
NC_035095.1	14182424	.	G	A	.	.	MAF_INRAE=39.873;MAF_USDA=13.529
NC_035095.1	14182509	.	C	T	.	.	MAF_USDA=5.294
NC_035095.1	14182546	.	T	C	.	.	MAF_INRAE=1.667;MAF_USDA=1.639
NC_035095.1	14182613	.	T	G	.	.	MAF_USDA=3.279
NC_035095.1	14182614	.	T	C	.	.	MAF_USDA=6.557
NC_035095.1	14182624	.	C	T	.	.	MAF_INRAE=16.456;MAF_USDA=24.118
NC_035095.1	14182651	.	A	T	.	.	MAF_USDA=6.557
NC_035095.1	14182742	.	A	G	.	.	MAF_USDA=5.738
NC_035095.1	14182747	.	G	T	.	.	MAF_INRAE=5.263;MAF_USDA=2.083
NC_035095.1	14182761	.	T	C	.	.	MAF_INRAE=7.5;MAF_USDA=1.765
NC_035095.1	14182779	.	T	C	.	.	MAF_USDA=4.918
NC_035095.1	14182811	.	A	T	.	.	MAF_USDA=4.918
NC_035095.1	14182864	.	C	T	.	.	MAF_USDA=1.639
NC_035095.1	14182872	.	C	A	.	.	MAF_USDA=1.639
NC_035095.1	14182961	.	A	C	.	.	MAF_USDA=4.098
NC_035095.1	14182968	.	C	G	.	.	MAF_INRAE=37.975;MAF_USDA=16.471
NC_035095.1	14183028	.	G	A	.	.	MAF_INRAE=39.241;MAF_USDA=10.0
NC_035095.1	14183053	.	A	G	.	.	MAF_INRAE=27.215;MAF_USDA=24.118
NC_035095.1	14183089	.	A	G	.	.	MAF_INRAE=26.582;MAF_USDA=25.294
NC_035095.1	14183101	.	G	A	.	.	MAF_USDA=2.459
NC_035095.1	14183104	.	C	T	.	.	MAF_USDA=3.279
NC_035095.1	14183146	.	T	C	.	.	MAF_USDA=3.279
NC_035095.1	14183257	.	C	T	.	.	MAF_INRAE=26.582;MAF_USDA=27.976
NC_035095.1	14183294	.	C	T	.	.	MAF_USDA=8.333
NC_035095.1	14183321	.	A	C	.	.	MAF_INRAE=28.333;MAF_USDA=27.976
NC_035095.1	14183348	.	G	A	.	.	MAF_INRAE=34.167;MAF_USDA=10.119
NC_035095.1	14183697	.	A	C	.	.	MAF_INRAE=5.263
NC_035095.1	14183750	.	C	T	.	.	MAF_USDA=2.459
NC_035095.1	14183799	.	G	A	.	.	MAF_USDA=5.738
NC_035095.1	14183836	.	T	C	.	.	MAF_INRAE=21.519;MAF_USDA=45.294
NC_035095.1	14183899	.	G	T	.	.	MAF_USDA=2.083
NC_035095.1	14183921	.	C	G	.	.	MAF_INRAE=25.316;MAF_USDA=30.952
NC_035095.1	14183923	.	G	C	.	.	MAF_INRAE=26.667
NC_035095.1	14183990	.	T	A	.	.	MAF_USDA=1.639
NC_035095.1	14184006	.	T	G	.	.	MAF_USDA=20.0
NC_035095.1	14184009	.	T	C	.	.	MAF_USDA=2.083
NC_035095.1	14184048	.	A	T	.	.	MAF_USDA=27.059
NC_035095.1	14184077	.	G	C	.	.	MAF_USDA=2.459
NC_035095.1	14184106	.	T	A	.	.	MAF_USDA=5.738
NC_035095.1	14184107	.	T	A	.	.	MAF_USDA=6.557
NC_035095.1	14184108	.	T	A	.	.	MAF_USDA=17.213
NC_035095.1	14184109	.	T	A	.	.	MAF_USDA=33.607
NC_035095.1	14184111	.	A	T	.	.	MAF_USDA=14.881
NC_035095.1	14184168	.	G	C	.	.	MAF_INRAE=47.368;MAF_USDA=31.25
NC_035095.1	14184187	.	A	G	.	.	MAF_USDA=18.033
NC_035095.1	14184235	.	A	G	.	.	MAF_USDA=4.918
NC_035095.1	14184579	.	G	A	.	.	MAF_USDA=30.0
NC_035095.1	14184761	.	A	G	.	.	MAF_USDA=2.459
NC_035095.1	14184825	.	C	T	.	.	MAF_INRAE=5.263;MAF_USDA=2.083
NC_035095.1	14184831	.	T	G	.	.	MAF_INRAE=5.263;MAF_USDA=25.0
NC_035095.1	14184832	.	T	C	.	.	MAF_INRAE=39.241;MAF_USDA=17.647
NC_035095.1	14184844	.	T	A	.	.	MAF_INRAE=35.443;MAF_USDA=39.412
NC_035095.1	14184870	.	G	A	.	.	MAF_USDA=2.353
NC_035095.1	14184908	.	T	A	.	.	MAF_USDA=2.083
NC_035095.1	14184909	.	T	A	.	.	MAF_USDA=12.5
NC_035095.1	14184912	.	T	G	.	.	MAF_USDA=4.167
NC_035095.1	14184928	.	T	C	.	.	MAF_USDA=4.762
NC_035095.1	14184949	.	C	A	.	.	MAF_INRAE=8.333;MAF_USDA=4.098
NC_035095.1	14185112	.	C	T	.	.	MAF_USDA=2.459
NC_035095.1	14185124	.	A	G	.	.	MAF_INRAE=39.241;MAF_USDA=31.765
NC_035095.1	14185192	.	A	G	.	.	MAF_INRAE=30.0
NC_035095.1	14185201	.	T	C	.	.	MAF_INRAE=34.167
NC_035095.1	14185203	.	T	A	.	.	MAF_INRAE=35.833
NC_035095.1	14185218	.	T	C	.	.	MAF_INRAE=42.5
NC_035095.1	14185219	.	C	G	.	.	MAF_INRAE=48.333
NC_035095.1	14185230	.	T	C	.	.	MAF_INRAE=44.167
NC_035095.1	14185247	.	A	C	.	.	MAF_INRAE=50.0
NC_035095.1	14185249	.	G	C	.	.	MAF_INRAE=50.0
NC_035095.1	14185268	.	A	G	.	.	MAF_INRAE=47.5
NC_035095.1	14185298	.	T	G	.	.	MAF_INRAE=19.167;MAF_USDA=35.417
NC_035095.1	14185301	.	C	G	.	.	MAF_INRAE=44.167;MAF_USDA=21.429
NC_035095.1	14185308	.	A	C	.	.	MAF_INRAE=43.333;MAF_USDA=27.976
NC_035095.1	14185311	.	T	G	.	.	MAF_INRAE=1.667
NC_035095.1	14185312	.	G	A	.	.	MAF_INRAE=44.167;MAF_USDA=41.667
NC_035095.1	14185316	.	A	G	.	.	MAF_INRAE=44.167;MAF_USDA=18.75
NC_035095.1	14185317	.	A	C	.	.	MAF_INRAE=44.167;MAF_USDA=43.75
NC_035095.1	14185322	.	T	C	.	.	MAF_INRAE=44.167
NC_035095.1	14185327	.	G	A	.	.	MAF_INRAE=43.333
NC_035095.1	14185342	.	A	G	.	.	MAF_INRAE=42.5
NC_035095.1	14185352	.	T	C	.	.	MAF_USDA=2.459
NC_035095.1	14185357	.	A	G	.	.	MAF_INRAE=8.333
NC_035095.1	14185370	.	A	C	.	.	MAF_INRAE=36.667
NC_035095.1	14185382	.	G	A	.	.	MAF_INRAE=36.667
NC_035095.1	14185406	.	T	A	.	.	MAF_INRAE=30.833
NC_035095.1	14185414	.	A	G	.	.	MAF_INRAE=28.333
NC_035095.1	14185422	.	T	A	.	.	MAF_INRAE=26.667
NC_035095.1	14185427	.	A	C	.	.	MAF_INRAE=23.333
NC_035095.1	14185448	.	C	G	.	.	MAF_USDA=4.918
NC_035095.1	14185598	.	A	G	.	.	MAF_USDA=7.059
NC_035095.1	14185619	.	A	C	.	.	MAF_INRAE=8.333;MAF_USDA=4.098
NC_035095.1	14185631	.	C	A	.	.	MAF_USDA=5.882
NC_035095.1	14185654	.	C	A	.	.	MAF_INRAE=7.595;MAF_USDA=3.529
NC_035095.1	14185672	.	G	C	.	.	MAF_USDA=21.765
NC_035095.1	14185697	.	C	T	.	.	MAF_USDA=2.083
NC_035095.1	14185768	.	C	T	.	.	MAF_INRAE=45.0;MAF_USDA=17.059
NC_035095.1	14185820	.	A	G	.	.	MAF_INRAE=45.57;MAF_USDA=20.588
NC_035095.1	14185836	.	T	G	.	.	MAF_INRAE=45.57;MAF_USDA=17.647
NC_035095.1	14185840	.	G	A	.	.	MAF_USDA=2.459
NC_035095.1	14185861	.	A	T	.	.	MAF_INRAE=10.759;MAF_USDA=3.279
NC_035095.1	14185867	.	C	T	.	.	MAF_USDA=6.471
NC_035095.1	14185912	.	C	T	.	.	MAF_USDA=5.294
NC_035095.1	14185956	.	A	C	.	.	MAF_USDA=6.471
NC_035095.1	14186060	.	C	T	.	.	MAF_INRAE=18.333;MAF_USDA=15.294
NC_035095.1	14186099	.	G	A	.	.	MAF_INRAE=18.987;MAF_USDA=34.118
NC_035095.1	14186140	.	G	T	.	.	MAF_INRAE=1.667;MAF_USDA=2.459
NC_035095.1	14186144	.	G	C	.	.	MAF_USDA=7.647
NC_035095.1	14186171	.	C	T	.	.	MAF_USDA=7.647
NC_035095.1	14186254	.	G	A	.	.	MAF_INRAE=44.167
NC_035095.1	14186259	.	C	T	.	.	MAF_INRAE=20.0
NC_035095.1	14186300	.	T	G	.	.	MAF_INRAE=49.167
NC_035095.1	14186310	.	G	A	.	.	MAF_INRAE=49.167
NC_035095.1	14186322	.	A	G	.	.	MAF_INRAE=48.333
NC_035095.1	14186361	.	G	A	.	.	MAF_INRAE=8.333
NC_035095.1	14186370	.	T	C	.	.	MAF_INRAE=45.0
NC_035095.1	14186379	.	G	A	.	.	MAF_INRAE=17.5
NC_035095.1	14186383	.	T	A	.	.	MAF_INRAE=17.5
NC_035095.1	14186483	.	C	T	.	.	MAF_USDA=10.656
NC_035095.1	14186493	.	T	G	.	.	MAF_INRAE=24.167;MAF_USDA=34.118
NC_035095.1	14186505	.	TG	TA	.	.	MAF_USDA=14.583
NC_035095.1	14186506	.	G	A	.	.	MAF_INRAE=25.833;MAF_USDA=36.885
NC_035095.1	14186520	.	A	G	.	.	MAF_USDA=9.524
NC_035095.1	14186527	.	G	A	.	.	MAF_INRAE=15.823;MAF_USDA=3.529
NC_035095.1	14186550	.	C	T	.	.	MAF_USDA=11.176
NC_035095.1	14186697	.	C	T	.	.	MAF_INRAE=17.5;MAF_USDA=12.941
NC_035095.1	14186716	.	A	G	.	.	MAF_INRAE=19.167
NC_035095.1	14186733	.	G	C	.	.	MAF_INRAE=36.667
NC_035095.1	14186742	.	C	T	.	.	MAF_INRAE=36.667
NC_035095.1	14186868	.	A	T	.	.	MAF_INRAE=5.263
NC_035095.1	14186908	.	C	T	.	.	MAF_USDA=2.083
NC_035095.1	14186942	.	C	T	.	.	MAF_USDA=2.459
NC_035095.1	14186957	.	G	T	.	.	MAF_USDA=31.765
NC_035095.1	14186961	.	C	A	.	.	MAF_USDA=30.588
NC_035095.1	14186965	.	G	A	.	.	MAF_USDA=2.459
NC_035095.1	14186993	.	G	A	.	.	MAF_USDA=2.459
NC_035095.1	14187001	.	A	G	.	.	MAF_USDA=45.882
NC_035095.1	14187044	.	T	C	.	.	MAF_INRAE=1.667;MAF_USDA=2.459
NC_035095.1	14187155	.	G	C	.	.	MAF_INRAE=10.127
NC_035095.1	14187166	.	C	G	.	.	MAF_INRAE=26.316
NC_035095.1	14187209	.	C	G	.	.	MAF_USDA=5.294
NC_035095.1	14187276	.	G	A	.	.	MAF_USDA=5.738
NC_035095.1	14187396	.	T	A	.	.	MAF_INRAE=50.0
NC_035095.1	14187459	.	C	T	.	.	MAF_INRAE=50.0
NC_035095.1	14187514	.	A	T	.	.	MAF_INRAE=50.0
NC_035095.1	14187515	.	A	C	.	.	MAF_INRAE=50.0
NC_035095.1	14187521	.	G	A	.	.	MAF_INRAE=50.0
NC_035095.1	14187531	.	A	C	.	.	MAF_INRAE=50.0
NC_035095.1	14187532	.	T	G	.	.	MAF_INRAE=50.0
NC_035095.1	14187535	.	C	A	.	.	MAF_INRAE=27.5
NC_035095.1	14187537	.	T	G	.	.	MAF_INRAE=50.0
NC_035095.1	14187543	.	C	A	.	.	MAF_INRAE=25.833
NC_035095.1	14187564	.	T	A	.	.	MAF_INRAE=50.0
NC_035095.1	14187565	.	T	C	.	.	MAF_INRAE=50.0
NC_035095.1	14187566	.	A	C	.	.	MAF_INRAE=2.5
NC_035095.1	14187578	.	A	T	.	.	MAF_INRAE=50.0
NC_035095.1	14187587	.	C	T	.	.	MAF_INRAE=50.0
NC_035095.1	14187589	.	G	C	.	.	MAF_INRAE=50.0
NC_035095.1	14187590	.	A	T	.	.	MAF_INRAE=50.0
NC_035095.1	14187594	.	C	T	.	.	MAF_INRAE=50.0
NC_035095.1	14187603	.	T	A	.	.	MAF_INRAE=50.0
NC_035095.1	14187606	.	C	T	.	.	MAF_INRAE=2.632
NC_035095.1	14187638	.	G	A	.	.	MAF_INRAE=45.0
NC_035095.1	14187639	.	A	C	.	.	MAF_INRAE=42.5
NC_035095.1	14187656	.	T	A	.	.	MAF_INRAE=1.667
NC_035095.1	14187671	.	G	A	.	.	MAF_INRAE=50.0
NC_035095.1	14187673	.	C	A	.	.	MAF_INRAE=50.0
NC_035095.1	14187680	.	T	C	.	.	MAF_INRAE=50.0
NC_035095.1	14187731	.	T	A	.	.	MAF_INRAE=50.0
NC_035095.1	14187733	.	T	C	.	.	MAF_INRAE=50.0
NC_035095.1	14187747	.	G	A	.	.	MAF_INRAE=31.667
NC_035095.1	14187770	.	C	T	.	.	MAF_INRAE=50.0
NC_035095.1	14187771	.	A	G	.	.	MAF_INRAE=50.0
NC_035095.1	14187798	.	T	A	.	.	MAF_INRAE=50.0
NC_035095.1	14187805	.	C	A	.	.	MAF_INRAE=50.0
NC_035095.1	14187826	.	T	C	.	.	MAF_INRAE=50.0
NC_035095.1	14187838	.	A	G	.	.	MAF_INRAE=50.0
NC_035095.1	14187849	.	G	T	.	.	MAF_INRAE=50.0
NC_035095.1	14187864	.	T	A	.	.	MAF_INRAE=14.167
NC_035095.1	14187986	.	T	C	.	.	MAF_INRAE=31.667
NC_035095.1	14187999	.	T	G	.	.	MAF_INRAE=31.667
NC_035095.1	14188003	.	T	A	.	.	MAF_INRAE=31.667
NC_035095.1	14188060	.	C	T	.	.	MAF_USDA=2.459
NC_035095.1	14188061	.	G	A	.	.	MAF_INRAE=15.823;MAF_USDA=4.098
NC_035095.1	14188141	.	T	G	.	.	MAF_INRAE=3.333
NC_035095.1	14188204	.	T	G	.	.	MAF_USDA=8.235
NC_035095.1	14188207	.	C	A	.	.	MAF_USDA=8.235
NC_035095.1	14188210	.	G	T	.	.	MAF_USDA=4.918
NC_035095.1	14188238	.	C	T	.	.	MAF_INRAE=44.937
NC_035095.1	14188268	.	A	T	.	.	MAF_USDA=2.459
NC_035095.1	14188269	.	G	A	.	.	MAF_USDA=2.459
NC_035095.1	14188300	.	T	A	.	.	MAF_INRAE=18.333
NC_035095.1	14188328	.	C	T	.	.	MAF_INRAE=3.797;MAF_USDA=5.738
NC_035095.1	14188338	.	G	T	.	.	MAF_INRAE=2.5
NC_035095.1	14188346	.	A	T	.	.	MAF_INRAE=38.608
NC_035095.1	14188394	.	G	T	.	.	MAF_INRAE=18.333
NC_035095.1	14188398	.	G	A	.	.	MAF_INRAE=5.263
NC_035095.1	14188547	.	C	A	.	.	MAF_USDA=8.333
NC_035095.1	14188603	.	A	C	.	.	MAF_INRAE=39.241;MAF_USDA=8.235
NC_035095.1	14188742	.	A	C	.	.	MAF_USDA=1.639
NC_035095.1	14188773	.	T	C	.	.	MAF_INRAE=50.0
NC_035095.1	14188789	.	A	G	.	.	MAF_INRAE=50.0
NC_035095.1	14188790	.	A	G	.	.	MAF_INRAE=50.0
NC_035095.1	14188797	.	C	T	.	.	MAF_INRAE=50.0
NC_035095.1	14188800	.	C	T	.	.	MAF_INRAE=50.0
NC_035095.1	14188849	.	C	A	.	.	MAF_INRAE=35.0
NC_035095.1	14188867	.	A	G	.	.	MAF_INRAE=49.167
NC_035095.1	14188869	.	T	C	.	.	MAF_INRAE=23.333
NC_035095.1	14188888	.	G	A	.	.	MAF_INRAE=4.167
NC_035095.1	14188894	.	A	C	.	.	MAF_INRAE=50.0
NC_035095.1	14188900	.	A	C	.	.	MAF_INRAE=50.0
NC_035095.1	14188917	.	A	G	.	.	MAF_INRAE=48.333
NC_035095.1	14188922	.	A	T	.	.	MAF_INRAE=48.333
NC_035095.1	14188924	.	G	A	.	.	MAF_INRAE=14.167
NC_035095.1	14188959	.	C	T	.	.	MAF_INRAE=1.667
NC_035095.1	14188982	.	G	A	.	.	MAF_INRAE=4.167
NC_035095.1	14189002	.	C	G	.	.	MAF_INRAE=13.333
NC_035095.1	14189040	.	C	A	.	.	MAF_USDA=1.639
NC_035095.1	14189050	.	A	C	.	.	MAF_USDA=13.69
NC_035095.1	14189059	.	C	A	.	.	MAF_INRAE=11.667
NC_035095.1	14189073	.	C	T	.	.	MAF_INRAE=10.0
NC_035095.1	14189085	.	T	A	.	.	MAF_INRAE=22.5
NC_035095.1	14189108	.	T	G	.	.	MAF_USDA=19.412
NC_035095.1	14189114	.	T	A	.	.	MAF_INRAE=28.333
NC_035095.1	14189173	.	A	G	.	.	MAF_INRAE=28.333
NC_035095.1	14189175	.	T	A	.	.	MAF_USDA=1.639
NC_035095.1	14189213	.	C	T	.	.	MAF_INRAE=13.333
NC_035095.1	14189260	.	A	G	.	.	MAF_USDA=14.583
NC_035095.1	14189264	.	C	A	.	.	MAF_USDA=20.833
NC_035095.1	14189265	.	T	C	.	.	MAF_USDA=16.667
NC_035095.1	14189266	.	G	A	.	.	MAF_USDA=22.917
NC_035095.1	14189299	.	T	A	.	.	MAF_USDA=13.934
NC_035095.1	14189342	.	A	C	.	.	MAF_INRAE=35.0
NC_035095.1	14189388	.	A	G	.	.	MAF_INRAE=2.632
NC_035095.1	14189407	.	G	C	.	.	MAF_INRAE=38.333
NC_035095.1	14189413	.	T	C	.	.	MAF_INRAE=36.667
NC_035095.1	14189422	.	G	T	.	.	MAF_INRAE=28.333
NC_035095.1	14189435	.	T	G	.	.	MAF_INRAE=28.333
NC_035095.1	14189437	.	A	C	.	.	MAF_INRAE=28.333
NC_035095.1	14189442	.	A	G	.	.	MAF_INRAE=26.667
NC_035095.1	14189478	.	A	T	.	.	MAF_INRAE=10.0
NC_035095.1	14189491	.	C	T	.	.	MAF_INRAE=27.5
NC_035095.1	14189492	.	T	C	.	.	MAF_INRAE=21.667
NC_035095.1	14189494	.	C	A	.	.	MAF_INRAE=26.667
NC_035095.1	14189501	.	A	C	.	.	MAF_INRAE=25.0
NC_035095.1	14189540	.	T	C	.	.	MAF_INRAE=31.667
NC_035095.1	14189557	.	A	C	.	.	MAF_INRAE=40.0
NC_035095.1	14189592	.	T	C	.	.	MAF_INRAE=40.0
NC_035095.1	14189618	.	C	T	.	.	MAF_INRAE=40.0
NC_035095.1	14189634	.	A	G	.	.	MAF_INRAE=40.0
NC_035095.1	14189675	.	A	C	.	.	MAF_INRAE=40.0
NC_035095.1	14189678	.	C	T	.	.	MAF_USDA=2.459
NC_035095.1	14189682	.	A	C	.	.	MAF_INRAE=39.167
NC_035095.1	14189686	.	A	T	.	.	MAF_INRAE=39.167
NC_035095.1	14189693	.	A	G	.	.	MAF_INRAE=38.333
NC_035095.1	14189709	.	C	T	.	.	MAF_INRAE=33.333
NC_035095.1	14189742	.	T	G	.	.	MAF_INRAE=29.167
NC_035095.1	14189749	.	G	T	.	.	MAF_INRAE=27.5
NC_035095.1	14189763	.	C	A	.	.	MAF_INRAE=20.833;MAF_USDA=22.131
NC_035095.1	14189785	.	A	G	.	.	MAF_INRAE=4.167
NC_035095.1	14189791	.	A	T	.	.	MAF_INRAE=2.5
NC_035095.1	14189831	.	C	T	.	.	MAF_USDA=2.941
NC_035095.1	14189844	.	C	A	.	.	MAF_USDA=7.059
NC_035095.1	14189860	.	A	G	.	.	MAF_INRAE=10.759;MAF_USDA=5.294
NC_035095.1	14189881	.	C	A	.	.	MAF_INRAE=10.759;MAF_USDA=4.706
NC_035095.1	14189935	.	C	T	.	.	MAF_INRAE=9.494
NC_035095.1	14190011	.	T	C	.	.	MAF_INRAE=32.278;MAF_USDA=37.647
NC_035095.1	14190209	.	G	T	.	.	MAF_INRAE=39.241;MAF_USDA=20.588
NC_035095.1	14190215	.	C	G	.	.	MAF_USDA=7.647
NC_035095.1	14190232	.	G	A	.	.	MAF_INRAE=39.241;MAF_USDA=14.118
NC_035095.1	14190321	.	C	T	.	.	MAF_INRAE=22.785;MAF_USDA=16.393
NC_035095.1	14190574	.	C	T	.	.	MAF_INRAE=1.667
NC_035095.1	14190655	.	C	G	.	.	MAF_USDA=1.639
NC_035095.1	14190763	.	C	T	.	.	MAF_USDA=1.639
NC_035095.1	14190776	.	T	G	.	.	MAF_INRAE=9.167;MAF_USDA=7.647
NC_035095.1	14190807	.	A	T	.	.	MAF_INRAE=39.241;MAF_USDA=14.118
NC_035095.1	14191005	.	T	G	.	.	MAF_USDA=4.098
NC_035095.1	14191031	.	C	T	.	.	MAF_INRAE=9.494;MAF_USDA=6.471
NC_035095.1	14191044	.	C	A	.	.	MAF_USDA=1.639
NC_035095.1	14191123	.	T	C	.	.	MAF_USDA=9.016
NC_035095.1	14191127	.	A	C	.	.	MAF_USDA=9.016
NC_035095.1	14191137	.	T	C	.	.	MAF_INRAE=39.241;MAF_USDA=18.824
NC_035095.1	14191149	.	T	G	.	.	MAF_INRAE=15.823;MAF_USDA=23.529
NC_035095.1	14191163	.	A	G	.	.	MAF_INRAE=39.241;MAF_USDA=16.471
NC_035095.1	14191192	.	G	A	.	.	MAF_USDA=1.639
NC_035095.1	14191246	.	A	C	.	.	MAF_USDA=1.639
NC_035095.1	14191315	.	C	T	.	.	MAF_INRAE=15.19;MAF_USDA=23.529
NC_035095.1	14191359	.	C	A	.	.	MAF_INRAE=39.241;MAF_USDA=16.471
NC_035095.1	14191386	.	A	C	.	.	MAF_INRAE=39.241;MAF_USDA=18.235
NC_035095.1	14191389	.	G	T	.	.	MAF_USDA=3.279
NC_035095.1	14191392	.	G	T	.	.	MAF_USDA=3.279
NC_035095.1	14191450	.	C	T	.	.	MAF_INRAE=39.241;MAF_USDA=16.471
NC_035095.1	14191529	.	A	T	.	.	MAF_USDA=3.279
NC_035095.1	14191535	.	A	G	.	.	MAF_USDA=4.118
NC_035095.1	14191633	.	G	A	.	.	MAF_INRAE=8.333;MAF_USDA=7.059
NC_035095.1	14191751	.	A	G	.	.	MAF_INRAE=15.789;MAF_USDA=9.412
NC_035095.1	14191763	.	A	G	.	.	MAF_INRAE=15.789;MAF_USDA=9.412
NC_035095.1	14191770	.	G	C	.	.	MAF_USDA=4.098
NC_035095.1	14191779	.	T	C	.	.	MAF_INRAE=15.789;MAF_USDA=10.0
NC_035095.1	14191848	.	C	T	.	.	MAF_USDA=4.918
NC_035095.1	14191851	.	T	C	.	.	MAF_USDA=10.0
NC_035095.1	14191872	.	C	T	.	.	MAF_USDA=1.639
NC_035095.1	14191881	.	G	A	.	.	MAF_USDA=22.5
NC_035095.1	14191901	.	A	G	.	.	MAF_USDA=5.833
NC_035095.1	14191944	.	C	A	.	.	MAF_USDA=3.39
NC_035095.1	14191964	.	C	A	.	.	MAF_USDA=7.759
NC_035095.1	14191984	.	A	C	.	.	MAF_USDA=30.0
NC_035095.1	14192014	.	T	G	.	.	MAF_USDA=8.333
NC_035095.1	14192016	.	A	T	.	.	MAF_USDA=10.119
NC_035095.1	14192042	.	T	A	.	.	MAF_USDA=4.918
NC_035095.1	14192043	.	A	C	.	.	MAF_USDA=10.0
NC_035095.1	14192068	.	C	T	.	.	MAF_USDA=4.098
NC_035095.1	14192119	.	C	T	.	.	MAF_USDA=10.588
NC_035095.1	14192179	.	A	G	.	.	MAF_USDA=6.471
NC_035095.1	14192342	.	G	T	.	.	MAF_USDA=7.377
NC_035095.1	14192453	.	C	T	.	.	MAF_USDA=3.279
NC_035095.1	14192467	.	C	T	.	.	MAF_USDA=1.639
NC_035095.1	14192497	.	A	C	.	.	MAF_INRAE=32.5;MAF_USDA=18.072
NC_035095.1	14192506	.	T	G	.	.	MAF_INRAE=13.924;MAF_USDA=7.059
NC_035095.1	14192628	.	A	G	.	.	MAF_INRAE=17.5;MAF_USDA=37.5
NC_035095.1	14192679	.	C	T	.	.	MAF_INRAE=14.557;MAF_USDA=7.059
NC_035095.1	14192690	.	G	T	.	.	MAF_INRAE=14.557;MAF_USDA=6.471
NC_035095.1	14192707	.	G	T	.	.	MAF_INRAE=14.557;MAF_USDA=6.471
NC_035095.1	14192718	.	C	A	.	.	MAF_USDA=7.059
NC_035095.1	14192726	.	G	A	.	.	MAF_INRAE=48.734;MAF_USDA=28.235
NC_035095.1	14192731	.	G	T	.	.	MAF_USDA=1.639
NC_035095.1	14192740	.	C	T	.	.	MAF_INRAE=5.263
NC_035095.1	14192771	.	C	T	.	.	MAF_USDA=4.918
NC_035095.1	14192836	.	T	G	.	.	MAF_INRAE=14.557;MAF_USDA=6.471
NC_035095.1	14192892	.	G	A	.	.	MAF_USDA=1.639
NC_035095.1	14192908	.	T	G	.	.	MAF_USDA=2.459
NC_035095.1	14192928	.	T	C	.	.	MAF_INRAE=9.494
NC_035095.1	14192965	.	G	A	.	.	MAF_USDA=2.459
NC_035095.1	14192986	.	T	A	.	.	MAF_INRAE=14.557;MAF_USDA=9.412
NC_035095.1	14193180	.	G	A	.	.	MAF_INRAE=14.557;MAF_USDA=11.176
NC_035095.1	14193183	.	G	A	.	.	MAF_INRAE=14.167;MAF_USDA=11.765
NC_035095.1	14193207	.	G	A	.	.	MAF_INRAE=14.557;MAF_USDA=8.235
NC_035095.1	14193315	.	G	A	.	.	MAF_USDA=4.098
NC_035095.1	14193410	.	G	T	.	.	MAF_USDA=4.118
NC_035095.1	14193420	.	T	G	.	.	MAF_USDA=4.118
NC_035095.1	14193436	.	A	G	.	.	MAF_USDA=18.75
NC_035095.1	14193442	.	T	A	.	.	MAF_INRAE=13.924
NC_035095.1	14193456	.	G	A	.	.	MAF_INRAE=13.924;MAF_USDA=7.647
NC_035095.1	14193458	.	G	A	.	.	MAF_INRAE=13.333;MAF_USDA=11.765
NC_035095.1	14193459	.	T	G	.	.	MAF_INRAE=13.333;MAF_USDA=7.647
NC_035095.1	14193513	.	A	C	.	.	MAF_USDA=1.639
NC_035095.1	14193523	.	T	C	.	.	MAF_INRAE=15.789;MAF_USDA=15.294
NC_035095.1	14193527	.	A	G	.	.	MAF_USDA=7.647
NC_035095.1	14193528	.	G	A	.	.	MAF_USDA=4.118
NC_035095.1	14193578	.	C	T	.	.	MAF_USDA=9.412
NC_035095.1	14193615	.	C	G	.	.	MAF_INRAE=14.557;MAF_USDA=10.0
NC_035095.1	14193650	.	G	A	.	.	MAF_USDA=10.0
NC_035095.1	14193675	.	C	T	.	.	MAF_USDA=4.098
NC_035095.1	14193736	.	C	A	.	.	MAF_INRAE=14.557;MAF_USDA=12.941
NC_035095.1	14193739	.	C	T	.	.	MAF_USDA=12.5
NC_035095.1	14193759	.	C	T	.	.	MAF_INRAE=14.557;MAF_USDA=5.882
NC_035095.1	14193760	.	A	G	.	.	MAF_INRAE=14.167;MAF_USDA=12.941
NC_035095.1	14193762	.	G	A	.	.	MAF_INRAE=3.165;MAF_USDA=2.083
NC_035095.1	14193772	.	A	C	.	.	MAF_INRAE=14.557;MAF_USDA=5.882
NC_035095.1	14193790	.	C	T	.	.	MAF_USDA=10.588
NC_035095.1	14193812	.	A	T	.	.	MAF_INRAE=15.789
NC_035095.1	14193830	.	T	G	.	.	MAF_INRAE=3.333;MAF_USDA=2.353
NC_035095.1	14193859	.	T	C	.	.	MAF_USDA=1.639
NC_035095.1	14193903	.	C	T	.	.	MAF_USDA=6.471
NC_035095.1	14193929	.	A	G	.	.	MAF_USDA=4.098
NC_035095.1	14193971	.	C	G	.	.	MAF_USDA=2.459
NC_035095.1	14193987	.	A	T	.	.	MAF_USDA=2.459
NC_035095.1	14194004	.	C	T	.	.	MAF_USDA=5.738
NC_035095.1	14194005	.	C	T	.	.	MAF_USDA=8.235
NC_035095.1	14194009	.	G	T	.	.	MAF_USDA=4.918
NC_035095.1	14194010	.	C	A	.	.	MAF_USDA=4.918
NC_035095.1	14194012	.	T	G	.	.	MAF_USDA=4.098
NC_035095.1	14194017	.	A	T	.	.	MAF_USDA=4.918
NC_035095.1	14194053	.	A	C	.	.	MAF_USDA=9.016
NC_035095.1	14194063	.	T	G	.	.	MAF_USDA=6.471
NC_035095.1	14194067	.	G	A	.	.	MAF_USDA=7.377
NC_035095.1	14194070	.	T	A	.	.	MAF_USDA=7.377
NC_035095.1	14194076	.	C	A	.	.	MAF_USDA=6.557
NC_035095.1	14194082	.	T	G	.	.	MAF_USDA=6.557
NC_035095.1	14194083	.	T	C	.	.	MAF_USDA=6.557
NC_035095.1	14194084	.	A	T	.	.	MAF_USDA=6.557
NC_035095.1	14194089	.	G	T	.	.	MAF_INRAE=3.333;MAF_USDA=5.294
NC_035095.1	14194093	.	C	A	.	.	MAF_USDA=13.529
NC_035095.1	14194106	.	A	G	.	.	MAF_USDA=7.377
NC_035095.1	14194109	.	G	A	.	.	MAF_USDA=8.197
NC_035095.1	14194114	.	G	A	.	.	MAF_USDA=8.197
NC_035095.1	14194122	.	A	G	.	.	MAF_USDA=8.197
NC_035095.1	14194131	.	C	T	.	.	MAF_USDA=8.197
NC_035095.1	14194132	.	G	A	.	.	MAF_USDA=2.941
NC_035095.1	14194179	.	A	C	.	.	MAF_USDA=2.459
NC_035095.1	14194188	.	A	G	.	.	MAF_USDA=6.557
NC_035095.1	14194196	.	C	G	.	.	MAF_USDA=7.377
NC_035095.1	14194222	.	C	T	.	.	MAF_USDA=6.557
NC_035095.1	14194231	.	G	T	.	.	MAF_INRAE=7.5
NC_035095.1	14194233	.	G	A	.	.	MAF_USDA=5.738
NC_035095.1	14194239	.	C	T	.	.	MAF_USDA=4.098
NC_035095.1	14194308	.	C	T	.	.	MAF_USDA=1.639
NC_035095.1	14194327	.	T	C	.	.	MAF_USDA=13.934
NC_035095.1	14194390	.	T	G	.	.	MAF_INRAE=18.333;MAF_USDA=30.588
NC_035095.1	14194405	.	C	G	.	.	MAF_INRAE=3.333;MAF_USDA=4.118
NC_035095.1	14194481	.	G	C	.	.	MAF_USDA=2.459
NC_035095.1	14194538	.	A	C	.	.	MAF_INRAE=17.089;MAF_USDA=37.705
NC_035095.1	14194550	.	G	A	.	.	MAF_USDA=7.647
NC_035095.1	14194587	.	A	C	.	.	MAF_INRAE=9.167;MAF_USDA=8.824
NC_035095.1	14194647	.	C	T	.	.	MAF_USDA=2.459
NC_035095.1	14194676	.	T	C	.	.	MAF_USDA=1.639
NC_035095.1	14194677	.	G	A	.	.	MAF_USDA=4.118
NC_035095.1	14194794	.	T	G	.	.	MAF_INRAE=9.494;MAF_USDA=8.824
NC_035095.1	14194799	.	G	T	.	.	MAF_USDA=4.918
NC_035095.1	14194810	.	G	T	.	.	MAF_INRAE=3.333;MAF_USDA=7.647
NC_035095.1	14194842	.	G	A	.	.	MAF_USDA=7.059
NC_035095.1	14194885	.	C	G	.	.	MAF_USDA=4.098
NC_035095.1	14194896	.	G	A	.	.	MAF_USDA=4.098
NC_035095.1	14194897	.	T	C	.	.	MAF_USDA=4.098
NC_035095.1	14194971	.	C	T	.	.	MAF_INRAE=10.759;MAF_USDA=20.588
NC_035095.1	14195033	.	A	T	.	.	MAF_INRAE=14.167
NC_035095.1	14195042	.	A	T	.	.	MAF_INRAE=15.823;MAF_USDA=25.294
NC_035095.1	14195046	.	C	T	.	.	MAF_USDA=1.639
NC_035095.1	14195061	.	A	G	.	.	MAF_INRAE=15.823;MAF_USDA=25.882
NC_035095.1	14195131	.	C	A	.	.	MAF_USDA=2.353
NC_035095.1	14195143	.	T	C	.	.	MAF_INRAE=15.823;MAF_USDA=31.765
NC_035095.1	14195220	.	C	T	.	.	MAF_USDA=2.083
NC_035095.1	14195396	.	C	T	.	.	MAF_USDA=4.098
NC_035095.1	14195407	.	C	A	.	.	MAF_USDA=4.706
NC_035095.1	14195425	.	A	C	.	.	MAF_INRAE=22.785;MAF_USDA=43.75
NC_035095.1	14195426	.	C	T	.	.	MAF_INRAE=21.667;MAF_USDA=43.75
NC_035095.1	14195434	.	T	C	.	.	MAF_INRAE=22.785;MAF_USDA=41.765
NC_035095.1	14195435	.	T	A	.	.	MAF_USDA=1.639
NC_035095.1	14195440	.	G	T	.	.	MAF_INRAE=14.557;MAF_USDA=22.941
NC_035095.1	14195552	.	T	C	.	.	MAF_USDA=4.118
NC_035095.1	14195596	.	C	A	.	.	MAF_INRAE=31.646;MAF_USDA=26.471
NC_035095.1	14195662	.	T	A	.	.	MAF_INRAE=5.263;MAF_USDA=10.588
NC_035095.1	14195663	.	A	C	.	.	MAF_USDA=4.706
NC_035095.1	14195683	.	A	G	.	.	MAF_INRAE=16.667;MAF_USDA=31.765
NC_035095.1	14195734	.	G	T	.	.	MAF_USDA=4.167
NC_035095.1	14195746	.	A	C	.	.	MAF_USDA=4.762
NC_035095.1	14195769	.	G	A	.	.	MAF_USDA=4.706
NC_035095.1	14195783	.	T	C	.	.	MAF_INRAE=13.924;MAF_USDA=40.588
NC_035095.1	14195805	.	A	G	.	.	MAF_INRAE=10.526
NC_035095.1	14195813	.	A	G	.	.	MAF_USDA=4.706
NC_035095.1	14195838	.	A	G	.	.	MAF_INRAE=17.722;MAF_USDA=40.588
NC_035095.1	14195868	.	C	T	.	.	MAF_USDA=4.706
NC_035095.1	14195876	.	T	C	.	.	MAF_USDA=4.706
NC_035095.1	14195900	.	T	C	.	.	MAF_USDA=1.639
NC_035095.1	14199441	.	T	A	.	.	MAF_USDA=4.706
NC_035095.1	14199472	.	G	A	.	.	MAF_USDA=12.5
NC_035095.1	14199520	.	A	T	.	.	MAF_USDA=8.197
NC_035095.1	14199522	.	T	G	.	.	MAF_INRAE=24.167;MAF_USDA=41.176
NC_035095.1	14199552	.	C	A	.	.	MAF_USDA=12.941
NC_035095.1	14199609	.	C	T	.	.	MAF_INRAE=10.759;MAF_USDA=13.095
NC_035095.1	14199651	.	A	C	.	.	MAF_INRAE=3.333
NC_035095.1	14199761	.	C	T	.	.	MAF_INRAE=8.333;MAF_USDA=2.941
NC_035095.1	14199792	.	A	G	.	.	MAF_INRAE=18.354;MAF_USDA=41.667
NC_035095.1	14199836	.	A	C	.	.	MAF_USDA=2.459
NC_035095.1	14199840	.	C	A	.	.	MAF_USDA=7.377
NC_035095.1	14199861	.	C	A	.	.	MAF_USDA=1.639
NC_035095.1	14199909	.	G	T	.	.	MAF_USDA=1.639
NC_035095.1	14199915	.	C	T	.	.	MAF_INRAE=18.987;MAF_USDA=35.294
NC_035095.1	14199920	.	G	A	.	.	MAF_INRAE=18.987;MAF_USDA=46.471
NC_035095.1	14199927	.	C	A	.	.	MAF_INRAE=18.987;MAF_USDA=34.706
NC_035095.1	14199948	.	G	C	.	.	MAF_USDA=1.639
NC_035095.1	14199962	.	G	A	.	.	MAF_USDA=7.059
NC_035095.1	14199968	.	G	A	.	.	MAF_INRAE=18.987;MAF_USDA=34.706
NC_035095.1	14199969	.	G	A	.	.	MAF_INRAE=16.667;MAF_USDA=34.706
NC_035095.1	14200003	.	G	T	.	.	MAF_USDA=4.118
NC_035095.1	14200044	.	C	A	.	.	MAF_USDA=1.639
NC_035095.1	14200066	.	C	A	.	.	MAF_INRAE=5.263;MAF_USDA=9.412
NC_035095.1	14200117	.	G	A	.	.	MAF_INRAE=18.987;MAF_USDA=41.176
NC_035095.1	14200121	.	C	A	.	.	MAF_USDA=1.639
NC_035095.1	14200125	.	T	A	.	.	MAF_INRAE=3.333
NC_035095.1	14200183	.	T	G	.	.	MAF_INRAE=18.987;MAF_USDA=45.294
NC_035095.1	14200226	.	C	G	.	.	MAF_USDA=1.639
NC_035095.1	14200228	.	G	A	.	.	MAF_INRAE=18.354;MAF_USDA=39.412
NC_035095.1	14200303	.	A	C	.	.	MAF_INRAE=18.354;MAF_USDA=40.0
NC_035095.1	14200361	.	C	T	.	.	MAF_INRAE=9.494
NC_035095.1	14200392	.	T	G	.	.	MAF_INRAE=8.333;MAF_USDA=5.738
NC_035095.1	14200409	.	G	A	.	.	MAF_INRAE=19.62;MAF_USDA=34.118
NC_035095.1	14200445	.	G	T	.	.	MAF_INRAE=18.987;MAF_USDA=34.118
NC_035095.1	14200485	.	A	T	.	.	MAF_INRAE=18.987;MAF_USDA=41.176
NC_035095.1	14200513	.	T	G	.	.	MAF_USDA=8.824
NC_035095.1	14200539	.	A	T	.	.	MAF_INRAE=44.304;MAF_USDA=10.345
NC_035095.1	14200541	.	C	T	.	.	MAF_USDA=4.878
NC_035095.1	14200581	.	G	A	.	.	MAF_INRAE=2.5
NC_035095.1	14200650	.	C	T	.	.	MAF_USDA=1.639
NC_035095.1	14200662	.	T	C	.	.	MAF_USDA=4.237
NC_035095.1	14200680	.	T	G	.	.	MAF_USDA=1.695
NC_035095.1	14200702	.	G	T	.	.	MAF_USDA=6.173
NC_035095.1	14200722	.	T	C	.	.	MAF_INRAE=5.263;MAF_USDA=11.728
NC_035095.1	14200727	.	G	T	.	.	MAF_USDA=1.695
NC_035095.1	14200789	.	C	T	.	.	MAF_INRAE=14.557;MAF_USDA=3.333
NC_035095.1	14200857	.	G	A	.	.	MAF_INRAE=1.667
NC_035095.1	14200894	.	G	A	.	.	MAF_INRAE=6.667
NC_035095.1	14200976	.	A	C	.	.	MAF_USDA=2.459
NC_035095.1	14200978	.	T	A	.	.	MAF_USDA=3.279
NC_035095.1	14200979	.	T	A	.	.	MAF_INRAE=10.833;MAF_USDA=19.412
NC_035095.1	14200981	.	T	G	.	.	MAF_INRAE=16.667;MAF_USDA=41.667
NC_035095.1	14201148	.	C	T	.	.	MAF_USDA=7.647
NC_035095.1	14201179	.	G	T	.	.	MAF_INRAE=9.167;MAF_USDA=4.918
NC_035095.1	14201189	.	G	A	.	.	MAF_INRAE=11.667;MAF_USDA=15.294
NC_035095.1	14201210	.	C	T	.	.	MAF_USDA=1.639
NC_035095.1	14201246	.	C	G	.	.	MAF_USDA=40.0
NC_035095.1	14201263	.	C	T	.	.	MAF_USDA=36.471
NC_035095.1	14201266	.	G	T	.	.	MAF_USDA=4.098
NC_035095.1	14201522	.	T	A	.	.	MAF_INRAE=28.481;MAF_USDA=38.235
NC_035095.1	14201585	.	C	T	.	.	MAF_USDA=1.639
NC_035095.1	14201722	.	T	G	.	.	MAF_USDA=1.639
NC_035095.1	14201830	.	T	C	.	.	MAF_USDA=4.098
NC_035095.1	14201873	.	T	G	.	.	MAF_INRAE=16.667
NC_035095.1	14201897	.	C	T	.	.	MAF_INRAE=18.987;MAF_USDA=34.118
NC_035095.1	14201913	.	T	C	.	.	MAF_USDA=7.647
NC_035095.1	14201924	.	C	T	.	.	MAF_INRAE=16.667;MAF_USDA=29.167
NC_035095.1	14201978	.	G	A	.	.	MAF_USDA=2.941
NC_035095.1	14201990	.	C	T	.	.	MAF_USDA=1.639
NC_035095.1	14202034	.	C	T	.	.	MAF_INRAE=18.987;MAF_USDA=31.176
NC_035095.1	14202052	.	G	T	.	.	MAF_INRAE=18.987;MAF_USDA=31.176
NC_035095.1	14202333	.	G	A	.	.	MAF_USDA=1.639
NC_035095.1	14202352	.	G	T	.	.	MAF_USDA=1.639
NC_035095.1	14202376	.	C	T	.	.	MAF_INRAE=7.5
NC_035095.1	14202382	.	C	A	.	.	MAF_INRAE=7.5
NC_035095.1	14202383	.	C	T	.	.	MAF_INRAE=7.5
NC_035095.1	14202384	.	G	A	.	.	MAF_USDA=8.235
NC_035095.1	14202416	.	C	T	.	.	MAF_INRAE=15.0
NC_035095.1	14202458	.	A	G	.	.	MAF_INRAE=3.333
NC_035095.1	14202463	.	A	C	.	.	MAF_INRAE=45.0
NC_035095.1	14202468	.	G	T	.	.	MAF_INRAE=44.167
NC_035095.1	14202469	.	C	A	.	.	MAF_INRAE=44.167
NC_035095.1	14202470	.	C	A	.	.	MAF_INRAE=44.167
NC_035095.1	14202491	.	A	C	.	.	MAF_INRAE=41.667
NC_035095.1	14202510	.	A	G	.	.	MAF_INRAE=40.0
NC_035095.1	14202522	.	A	C	.	.	MAF_INRAE=38.333
NC_035095.1	14202523	.	G	A	.	.	MAF_INRAE=38.333
NC_035095.1	14202542	.	C	T	.	.	MAF_INRAE=40.0
NC_035095.1	14202560	.	T	A	.	.	MAF_INRAE=28.333
NC_035095.1	14202563	.	A	G	.	.	MAF_INRAE=29.167
NC_035095.1	14202603	.	CA	CG	.	.	MAF_USDA=10.417
NC_035095.1	14202604	.	A	G	.	.	MAF_USDA=25.41
NC_035095.1	14202611	.	C	A	.	.	MAF_INRAE=50.0
NC_035095.1	14202671	.	G	A	.	.	MAF_INRAE=34.167
NC_035095.1	14202675	.	A	G	.	.	MAF_INRAE=34.167
NC_035095.1	14202699	.	T	G	.	.	MAF_INRAE=39.167
NC_035095.1	14202730	.	G	T	.	.	MAF_INRAE=40.833
NC_035095.1	14202751	.	G	A	.	.	MAF_INRAE=23.333;MAF_USDA=4.918
NC_035095.1	14202755	.	G	A	.	.	MAF_INRAE=40.0
NC_035095.1	14202756	.	C	T	.	.	MAF_INRAE=40.0
NC_035095.1	14202777	.	G	A	.	.	MAF_INRAE=40.833
NC_035095.1	14202785	.	C	T	.	.	MAF_INRAE=38.333
NC_035095.1	14202793	.	C	G	.	.	MAF_INRAE=38.333
NC_035095.1	14202796	.	G	C	.	.	MAF_INRAE=39.167
NC_035095.1	14202836	.	T	C	.	.	MAF_INRAE=5.263;MAF_USDA=2.083
NC_035095.1	14202843	.	G	A	.	.	MAF_INRAE=49.167;MAF_USDA=13.69
NC_035095.1	14202851	.	A	G	.	.	MAF_INRAE=5.0
NC_035095.1	14202855	.	A	G	.	.	MAF_INRAE=2.5
NC_035095.1	14202858	.	A	G	.	.	MAF_INRAE=2.5
NC_035095.1	14203182	.	G	A	.	.	MAF_USDA=7.059
NC_035095.1	14203282	.	C	A	.	.	MAF_INRAE=9.494
NC_035095.1	14203379	.	A	G	.	.	MAF_INRAE=4.167;MAF_USDA=9.836
NC_035095.1	14203399	.	C	T	.	.	MAF_INRAE=20.0;MAF_USDA=18.824
NC_035095.1	14203410	.	T	A	.	.	MAF_USDA=4.918
NC_035095.1	14203418	.	A	C	.	.	MAF_INRAE=4.167
NC_035095.1	14203454	.	G	T	.	.	MAF_INRAE=46.835;MAF_USDA=27.059
NC_035095.1	14203546	.	C	T	.	.	MAF_USDA=5.738
NC_035095.1	14203556	.	C	T	.	.	MAF_INRAE=5.0
NC_035095.1	14203602	.	T	A	.	.	MAF_USDA=5.738
NC_035095.1	14203664	.	G	A	.	.	MAF_INRAE=47.368;MAF_USDA=30.588
NC_035095.1	14203666	.	G	T	.	.	MAF_USDA=26.471
NC_035095.1	14203716	.	G	A	.	.	MAF_USDA=9.412
NC_035095.1	14203757	.	T	A	.	.	MAF_INRAE=46.835;MAF_USDA=31.176
NC_035095.1	14203760	.	A	G	.	.	MAF_INRAE=24.167;MAF_USDA=50.0
NC_035095.1	14203773	.	G	T	.	.	MAF_INRAE=1.667
NC_035095.1	14203817	.	A	C	.	.	MAF_USDA=4.918
NC_035095.1	14203819	.	A	G	.	.	MAF_USDA=4.918
NC_035095.1	14203852	.	C	T	.	.	MAF_INRAE=11.667;MAF_USDA=15.882
NC_035095.1	14203868	.	C	T	.	.	MAF_INRAE=10.526;MAF_USDA=10.588
NC_035095.1	14203901	.	G	A	.	.	MAF_INRAE=49.367;MAF_USDA=27.059
NC_035095.1	14203909	.	G	A	.	.	MAF_USDA=1.639
NC_035095.1	14203927	.	C	T	.	.	MAF_USDA=3.529
NC_035095.1	14203931	.	T	G	.	.	MAF_USDA=4.918
NC_035095.1	14203988	.	T	C	.	.	MAF_INRAE=46.835;MAF_USDA=27.059
NC_035095.1	14204002	.	C	T	.	.	MAF_USDA=4.118
NC_035095.1	14204069	.	T	G	.	.	MAF_USDA=1.639
NC_035095.1	14204143	.	C	G	.	.	MAF_USDA=2.459
NC_035095.1	14204214	.	A	G	.	.	MAF_INRAE=47.368;MAF_USDA=31.176
NC_035095.1	14204229	.	T	G	.	.	MAF_INRAE=29.747;MAF_USDA=50.0
NC_035095.1	14204230	.	A	G	.	.	MAF_INRAE=45.0;MAF_USDA=27.059
NC_035095.1	14204236	.	T	C	.	.	MAF_USDA=4.118
NC_035095.1	14204266	.	A	G	.	.	MAF_INRAE=46.203;MAF_USDA=30.588
NC_035095.1	14204306	.	T	G	.	.	MAF_INRAE=46.835;MAF_USDA=25.882
NC_035095.1	14204318	.	A	T	.	.	MAF_INRAE=46.835;MAF_USDA=26.471
NC_035095.1	14204491	.	C	A	.	.	MAF_USDA=15.909
NC_035095.1	14204623	.	T	A	.	.	MAF_USDA=21.341
NC_035095.1	14204628	.	G	T	.	.	MAF_USDA=22.561
NC_035095.1	14204631	.	C	A	.	.	MAF_INRAE=47.368;MAF_USDA=14.583
NC_035095.1	14204747	.	C	T	.	.	MAF_INRAE=45.57;MAF_USDA=14.583
NC_035095.1	14204833	.	G	T	.	.	MAF_USDA=2.459
NC_035095.1	14204857	.	A	T	.	.	MAF_INRAE=47.468;MAF_USDA=21.176
NC_035095.1	14204859	.	G	C	.	.	MAF_INRAE=21.667;MAF_USDA=19.412
NC_035095.1	14204956	.	G	A	.	.	MAF_USDA=4.098
NC_035095.1	14204985	.	G	C	.	.	MAF_INRAE=9.494;MAF_USDA=1.639
NC_035095.1	14205006	.	A	T	.	.	MAF_INRAE=14.557;MAF_USDA=4.098
NC_035095.1	14205162	.	T	G	.	.	MAF_INRAE=46.835;MAF_USDA=22.941
NC_035095.1	14205205	.	G	T	.	.	MAF_USDA=4.918
NC_035095.1	14205225	.	T	A	.	.	MAF_INRAE=10.526
NC_035095.1	14205229	.	C	A	.	.	MAF_INRAE=10.526;MAF_USDA=10.588
NC_035095.1	14205232	.	A	C	.	.	MAF_INRAE=29.747;MAF_USDA=44.706
NC_035095.1	14205351	.	T	A	.	.	MAF_INRAE=3.333
NC_035095.1	14205353	.	C	A	.	.	MAF_USDA=8.235
NC_035095.1	14205363	.	C	A	.	.	MAF_INRAE=48.101;MAF_USDA=27.049
NC_035095.1	14205464	.	A	G	.	.	MAF_USDA=3.279
NC_035095.1	14205510	.	A	G	.	.	MAF_USDA=1.639
NC_035095.1	14205556	.	T	C	.	.	MAF_USDA=3.529
NC_035095.1	14205612	.	C	T	.	.	MAF_USDA=1.639
NC_035095.1	14205780	.	A	T	.	.	MAF_INRAE=49.367;MAF_USDA=21.176
NC_035095.1	14205786	.	G	C	.	.	MAF_USDA=3.279
NC_035095.1	14205816	.	T	G	.	.	MAF_INRAE=46.835;MAF_USDA=22.941
NC_035095.1	14205864	.	G	A	.	.	MAF_USDA=12.5
NC_035095.1	14205867	.	G	T	.	.	MAF_USDA=12.5
NC_035095.1	14205982	.	G	T	.	.	MAF_USDA=2.459
NC_035095.1	14205983	.	C	T	.	.	MAF_USDA=2.459
NC_035095.1	14206043	.	C	T	.	.	MAF_INRAE=47.468;MAF_USDA=23.529
NC_035095.1	14206086	.	G	T	.	.	MAF_INRAE=14.557;MAF_USDA=12.941
NC_035095.1	14206131	.	T	C	.	.	MAF_INRAE=14.557;MAF_USDA=10.656
NC_035095.1	14206132	.	C	G	.	.	MAF_USDA=2.459
NC_035095.1	14206285	.	A	T	.	.	MAF_USDA=14.583
NC_035095.1	14206286	.	A	T	.	.	MAF_USDA=12.5
NC_035095.1	14206294	.	T	A	.	.	MAF_INRAE=5.833
NC_035095.1	14206366	.	A	C	.	.	MAF_INRAE=20.253;MAF_USDA=45.882
NC_035095.1	14206610	.	T	C	.	.	MAF_USDA=4.098
NC_035095.1	14206615	.	G	A	.	.	MAF_USDA=2.941
NC_035095.1	14206627	.	C	T	.	.	MAF_USDA=1.639
NC_035095.1	14206638	.	G	T	.	.	MAF_INRAE=9.494
NC_035095.1	14206697	.	G	A	.	.	MAF_INRAE=3.333
NC_035095.1	14206718	.	C	A	.	.	MAF_USDA=1.639
NC_035095.1	14206752	.	T	C	.	.	MAF_USDA=3.279
NC_035095.1	14206919	.	G	A	.	.	MAF_INRAE=39.167
NC_035095.1	14206926	.	T	C	.	.	MAF_INRAE=18.333
NC_035095.1	14206934	.	T	C	.	.	MAF_INRAE=18.333
NC_035095.1	14206937	.	GCTGACGTAG	GCTGACGTAA	.	.	MAF_USDA=47.917
NC_035095.1	14206946	.	G	A	.	.	MAF_INRAE=18.333
NC_035095.1	14207144	.	T	G	.	.	MAF_USDA=4.118
NC_035095.1	14207189	.	T	A	.	.	MAF_INRAE=20.833;MAF_USDA=18.235
NC_035095.1	14207231	.	A	C	.	.	MAF_USDA=4.098
NC_035095.1	14207270	.	A	G	.	.	MAF_INRAE=20.253;MAF_USDA=50.0
NC_035095.1	14207302	.	A	T	.	.	MAF_INRAE=20.833
NC_035095.1	14207303	.	T	G	.	.	MAF_INRAE=14.557;MAF_USDA=12.353
NC_035095.1	14207317	.	A	G	.	.	MAF_INRAE=1.667
NC_035095.1	14207322	.	G	A	.	.	MAF_INRAE=1.667
NC_035095.1	14207409	.	G	T	.	.	MAF_USDA=4.118
NC_035095.1	14207415	.	T	A	.	.	MAF_USDA=4.118
NC_035095.1	14207455	.	C	T	.	.	MAF_USDA=2.459
NC_035095.1	14207485	.	A	C	.	.	MAF_INRAE=44.304;MAF_USDA=9.836
NC_035095.1	14207492	.	G	A	.	.	MAF_INRAE=14.557;MAF_USDA=4.098
NC_035095.1	14207525	.	C	A	.	.	MAF_USDA=4.118
NC_035095.1	14207602	.	T	C	.	.	MAF_USDA=4.118
NC_035095.1	14207614	.	T	G	.	.	MAF_USDA=1.639
NC_035095.1	14207689	.	C	A	.	.	MAF_USDA=12.5
NC_035095.1	14207746	.	T	C	.	.	MAF_USDA=5.294
NC_035095.1	14207812	.	C	T	.	.	MAF_INRAE=5.263;MAF_USDA=8.824
NC_035095.1	14207836	.	A	C	.	.	MAF_INRAE=20.253;MAF_USDA=40.588
NC_035095.1	14207842	.	C	G	.	.	MAF_USDA=4.118
NC_035095.1	14207847	.	T	A	.	.	MAF_USDA=4.118
NC_035095.1	14207849	.	C	A	.	.	MAF_USDA=1.639
NC_035095.1	14207862	.	G	T	.	.	MAF_INRAE=9.494
NC_035095.1	14207873	.	C	T	.	.	MAF_USDA=12.5
NC_035095.1	14207884	.	G	T	.	.	MAF_INRAE=10.833;MAF_USDA=7.647
NC_035095.1	14207922	.	T	C	.	.	MAF_USDA=4.118
NC_035095.1	14207940	.	T	C	.	.	MAF_USDA=4.706
NC_035095.1	14207950	.	T	C	.	.	MAF_USDA=3.279
NC_035095.1	14208070	.	A	G	.	.	MAF_USDA=1.639
NC_035095.1	14208114	.	A	T	.	.	MAF_INRAE=20.253;MAF_USDA=40.588
NC_035095.1	14208121	.	A	G	.	.	MAF_USDA=5.294
NC_035095.1	14208127	.	G	A	.	.	MAF_INRAE=14.557;MAF_USDA=13.529
NC_035095.1	14208156	.	T	G	.	.	MAF_USDA=1.639
NC_035095.1	14208190	.	A	C	.	.	MAF_USDA=5.738
NC_035095.1	14208238	.	G	T	.	.	MAF_USDA=4.118
NC_035095.1	14208280	.	C	T	.	.	MAF_USDA=12.5
NC_035095.1	14208399	.	A	G	.	.	MAF_USDA=4.118
NC_035095.1	14208520	.	A	T	.	.	MAF_USDA=4.098
NC_035095.1	14208577	.	C	T	.	.	MAF_USDA=47.917
NC_035095.1	14208622	.	TTCTA	TTCTC	.	.	MAF_USDA=45.833
NC_035095.1	14208646	.	C	T	.	.	MAF_USDA=12.5
NC_035095.1	14208647	.	T	G	.	.	MAF_USDA=14.583
NC_035095.1	14209831	.	A	T	.	.	MAF_USDA=22.619
NC_035095.1	14209835	.	G	A	.	.	MAF_INRAE=44.167;MAF_USDA=9.016
NC_035095.1	14209876	.	A	G	.	.	MAF_INRAE=20.833;MAF_USDA=50.0
NC_035095.1	14209879	.	G	A	.	.	MAF_INRAE=45.833;MAF_USDA=14.754
NC_035095.1	14209928	.	C	T	.	.	MAF_USDA=4.706
NC_035095.1	14209933	.	G	A	.	.	MAF_INRAE=44.304;MAF_USDA=13.934
NC_035095.1	14209979	.	A	C	.	.	MAF_USDA=2.083
NC_035095.1	14209998	.	T	C	.	.	MAF_INRAE=20.833;MAF_USDA=37.5
NC_035095.1	14210003	.	C	T	.	.	MAF_INRAE=20.833;MAF_USDA=37.5
NC_035095.1	14210022	.	A	G	.	.	MAF_INRAE=20.0;MAF_USDA=19.048
NC_035095.1	14210042	.	T	C	.	.	MAF_USDA=1.667
NC_035095.1	14210056	.	A	G	.	.	MAF_INRAE=20.833;MAF_USDA=19.643
NC_035095.1	14210057	.	C	A	.	.	MAF_INRAE=20.833;MAF_USDA=23.81
NC_035095.1	14210079	.	G	T	.	.	MAF_USDA=4.118
NC_035095.1	14210209	.	C	T	.	.	MAF_INRAE=20.833;MAF_USDA=21.765
NC_035095.1	14210238	.	A	G	.	.	MAF_USDA=2.941
NC_035095.1	14210269	.	A	G	.	.	MAF_INRAE=20.833;MAF_USDA=18.235
NC_035095.1	14210293	.	G	A	.	.	MAF_INRAE=44.304;MAF_USDA=14.754
NC_035095.1	14210298	.	G	A	.	.	MAF_USDA=1.639
NC_035095.1	14210320	.	A	G	.	.	MAF_INRAE=20.833;MAF_USDA=22.353
NC_035095.1	14210327	.	A	T	.	.	MAF_USDA=3.279
NC_035095.1	14210350	.	G	A	.	.	MAF_INRAE=20.833;MAF_USDA=18.235
NC_035095.1	14210368	.	G	A	.	.	MAF_USDA=1.639
NC_035095.1	14210457	.	G	A	.	.	MAF_INRAE=5.263;MAF_USDA=8.824
NC_035095.1	14210494	.	A	G	.	.	MAF_INRAE=20.833;MAF_USDA=25.882
NC_035095.1	14210495	.	T	G	.	.	MAF_INRAE=20.833;MAF_USDA=25.882
NC_035095.1	14210509	.	A	C	.	.	MAF_INRAE=5.263;MAF_USDA=8.824
NC_035095.1	14210581	.	CG	CT	.	.	MAF_USDA=12.5
NC_035095.1	14210627	.	T	C	.	.	MAF_INRAE=14.557;MAF_USDA=23.77
NC_035095.1	14210711	.	C	A	.	.	MAF_USDA=3.279
NC_035095.1	14210763	.	G	T	.	.	MAF_USDA=4.706
NC_035095.1	14210808	.	C	A	.	.	MAF_USDA=6.557
NC_035095.1	14210840	.	T	G	.	.	MAF_USDA=5.738
NC_035095.1	14210841	.	A	T	.	.	MAF_INRAE=9.494
NC_035095.1	14210853	.	C	T	.	.	MAF_USDA=1.667
NC_035095.1	14210911	.	G	T	.	.	MAF_INRAE=15.789;MAF_USDA=5.488
NC_035095.1	14213086	.	G	A	.	.	MAF_USDA=19.412
NC_035095.1	14213143	.	G	A	.	.	MAF_USDA=4.098
NC_035095.1	14213223	.	G	C	.	.	MAF_INRAE=5.833
NC_035095.1	14213282	.	T	C	.	.	MAF_INRAE=9.494
NC_035095.1	14213302	.	C	T	.	.	MAF_INRAE=8.333;MAF_USDA=14.118
NC_035095.1	14213319	.	C	A	.	.	MAF_INRAE=9.494;MAF_USDA=12.5
NC_035095.1	14213331	.	A	T	.	.	MAF_INRAE=9.494;MAF_USDA=12.5
NC_035095.1	14213429	.	A	T	.	.	MAF_USDA=3.279
NC_035095.1	14213475	.	T	C	.	.	MAF_USDA=2.459
NC_035095.1	14213527	.	A	T	.	.	MAF_USDA=3.279
NC_035095.1	14213566	.	G	A	.	.	MAF_INRAE=8.861
NC_035095.1	14213573	.	T	A	.	.	MAF_INRAE=8.861;MAF_USDA=1.639
NC_035095.1	14213603	.	A	C	.	.	MAF_INRAE=8.861
NC_035095.1	14213613	.	C	T	.	.	MAF_INRAE=8.861;MAF_USDA=8.235
NC_035095.1	14213665	.	G	A	.	.	MAF_USDA=2.459
NC_035095.1	14213715	.	C	T	.	.	MAF_INRAE=21.053
NC_035095.1	14213773	.	C	A	.	.	MAF_USDA=3.39
NC_035095.1	14213792	.	G	A	.	.	MAF_INRAE=21.053
NC_035095.1	14213794	.	C	A	.	.	MAF_USDA=17.683
NC_035095.1	14213836	.	T	G	.	.	MAF_USDA=8.333
NC_035095.1	14214521	.	T	G	.	.	MAF_USDA=12.5
NC_035095.1	14214554	.	T	C	.	.	MAF_INRAE=1.667
NC_035095.1	14214572	.	G	T	.	.	MAF_INRAE=2.5
NC_035095.1	14214613	.	C	A	.	.	MAF_INRAE=24.051;MAF_USDA=44.706
NC_035095.1	14214663	.	G	T	.	.	MAF_USDA=13.115
NC_035095.1	14214668	.	C	G	.	.	MAF_USDA=4.118
NC_035095.1	14214724	.	T	G	.	.	MAF_USDA=2.353
NC_035095.1	14214763	.	G	A	.	.	MAF_INRAE=9.494
NC_035095.1	14214784	.	T	A	.	.	MAF_USDA=4.118
NC_035095.1	14214785	.	A	T	.	.	MAF_USDA=4.118
NC_035095.1	14214816	.	A	C	.	.	MAF_USDA=4.118
NC_035095.1	14214866	.	G	A	.	.	MAF_USDA=4.118
NC_035095.1	14214906	.	C	A	.	.	MAF_INRAE=3.333
NC_035095.1	14214982	.	A	G	.	.	MAF_INRAE=9.494;MAF_USDA=3.279
NC_035095.1	14214999	.	G	A	.	.	MAF_INRAE=46.835;MAF_USDA=10.0
NC_035095.1	14215003	.	C	T	.	.	MAF_USDA=5.882
NC_035095.1	14215063	.	A	G	.	.	MAF_INRAE=9.494
NC_035095.1	14215070	.	T	C	.	.	MAF_USDA=4.118
NC_035095.1	14215111	.	A	T	.	.	MAF_USDA=12.5
NC_035095.1	14215127	.	A	G	.	.	MAF_USDA=4.118
NC_035095.1	14215133	.	C	T	.	.	MAF_INRAE=46.835;MAF_USDA=12.295
NC_035095.1	14215143	.	G	T	.	.	MAF_USDA=4.118
NC_035095.1	14215183	.	C	T	.	.	MAF_INRAE=9.494
NC_035095.1	14215309	.	C	T	.	.	MAF_INRAE=9.494;MAF_USDA=1.639
NC_035095.1	14215317	.	T	C	.	.	MAF_USDA=12.5
NC_035095.1	14215347	.	G	A	.	.	MAF_USDA=5.882
NC_035095.1	14215395	.	A	C	.	.	MAF_INRAE=10.0;MAF_USDA=11.176
NC_035095.1	14215460	.	T	C	.	.	MAF_USDA=2.083
NC_035095.1	14215543	.	A	T	.	.	MAF_USDA=2.353
NC_035095.1	14215547	.	A	C	.	.	MAF_INRAE=9.494;MAF_USDA=5.882
NC_035095.1	14215548	.	T	C	.	.	MAF_INRAE=24.167;MAF_USDA=44.706
NC_035095.1	14215610	.	C	T	.	.	MAF_INRAE=5.263;MAF_USDA=2.941
NC_035095.1	14215617	.	A	G	.	.	MAF_USDA=2.459
NC_035095.1	14215632	.	G	T	.	.	MAF_USDA=4.118
NC_035095.1	14215703	.	T	G	.	.	MAF_USDA=7.647
NC_035095.1	14215726	.	A	G	.	.	MAF_USDA=6.471
NC_035095.1	14215737	.	G	T	.	.	MAF_INRAE=9.494
NC_035095.1	14215776	.	G	T	.	.	MAF_USDA=3.279
NC_035095.1	14215783	.	T	G	.	.	MAF_USDA=3.279
NC_035095.1	14215784	.	G	T	.	.	MAF_USDA=3.279
NC_035095.1	14215821	.	A	G	.	.	MAF_USDA=2.459
NC_035095.1	14215839	.	A	T	.	.	MAF_USDA=3.279
NC_035095.1	14215848	.	C	A	.	.	MAF_USDA=3.279
NC_035095.1	14215854	.	C	T	.	.	MAF_INRAE=23.418;MAF_USDA=44.118
NC_035095.1	14215975	.	A	T	.	.	MAF_INRAE=2.5;MAF_USDA=4.706
NC_035095.1	14215982	.	G	T	.	.	MAF_USDA=2.459
NC_035095.1	14216032	.	T	C	.	.	MAF_USDA=12.5
NC_035095.1	14216055	.	C	A	.	.	MAF_USDA=1.639
NC_035095.1	14216102	.	C	T	.	.	MAF_USDA=4.118
NC_035095.1	14216158	.	T	C	.	.	MAF_USDA=2.459
NC_035095.1	14216184	.	T	C	.	.	MAF_USDA=5.882
NC_035095.1	14216202	.	C	A	.	.	MAF_USDA=3.279
NC_035095.1	14216213	.	C	A	.	.	MAF_USDA=3.279
NC_035095.1	14216216	.	C	T	.	.	MAF_INRAE=14.557;MAF_USDA=4.098
NC_035095.1	14216232	.	T	A	.	.	MAF_USDA=5.882
NC_035095.1	14216306	.	C	T	.	.	MAF_INRAE=9.494;MAF_USDA=2.459
NC_035095.1	14216308	.	C	T	.	.	MAF_INRAE=5.833
NC_035095.1	14216358	.	A	G	.	.	MAF_USDA=12.5
NC_035095.1	14216381	.	T	G	.	.	MAF_INRAE=32.911;MAF_USDA=45.882
NC_035095.1	14216516	.	C	T	.	.	MAF_INRAE=9.494
NC_035095.1	14216541	.	C	T	.	.	MAF_USDA=1.639
NC_035095.1	14216558	.	G	A	.	.	MAF_INRAE=5.263;MAF_USDA=4.118
NC_035095.1	14216584	.	C	T	.	.	MAF_USDA=4.118
NC_035095.1	14216588	.	C	A	.	.	MAF_INRAE=44.304;MAF_USDA=9.836
NC_035095.1	14216639	.	A	T	.	.	MAF_INRAE=3.333;MAF_USDA=2.083
NC_035095.1	14216646	.	G	A	.	.	MAF_USDA=4.098
NC_035095.1	14216651	.	A	G	.	.	MAF_INRAE=1.667
NC_035095.1	14216825	.	C	G	.	.	MAF_INRAE=8.333;MAF_USDA=2.353
NC_035095.1	14216860	.	T	G	.	.	MAF_INRAE=44.304;MAF_USDA=9.836
NC_035095.1	14216868	.	T	C	.	.	MAF_INRAE=9.494
NC_035095.1	14216884	.	C	T	.	.	MAF_USDA=4.217
NC_035095.1	14216916	.	G	A	.	.	MAF_INRAE=3.333
NC_035095.1	14216949	.	A	T	.	.	MAF_INRAE=9.494
NC_035095.1	14216967	.	A	G	.	.	MAF_INRAE=9.494
NC_035095.1	14217014	.	G	C	.	.	MAF_USDA=18.033
NC_035095.1	14217023	.	T	C	.	.	MAF_USDA=3.529
NC_035095.1	14217087	.	G	C	.	.	MAF_USDA=5.882
NC_035095.1	14217132	.	T	C	.	.	MAF_INRAE=23.418;MAF_USDA=49.412
NC_035095.1	14217176	.	A	C	.	.	MAF_USDA=4.118
NC_035095.1	14217193	.	G	T	.	.	MAF_INRAE=1.667
NC_035095.1	14217247	.	T	C	.	.	MAF_INRAE=10.0;MAF_USDA=5.882
NC_035095.1	14217261	.	G	T	.	.	MAF_INRAE=9.494
NC_035095.1	14217294	.	A	G	.	.	MAF_INRAE=23.418;MAF_USDA=49.405
NC_035095.1	14217325	.	G	A	.	.	MAF_USDA=2.5
NC_035095.1	14217345	.	G	T	.	.	MAF_INRAE=9.494
NC_035095.1	14217455	.	A	T	.	.	MAF_INRAE=9.494
NC_035095.1	14217491	.	C	T	.	.	MAF_INRAE=9.494
NC_035095.1	14217504	.	G	A	.	.	MAF_USDA=17.213
NC_035095.1	14217511	.	G	A	.	.	MAF_USDA=4.118
NC_035095.1	14217601	.	T	G	.	.	MAF_INRAE=9.494
NC_035095.1	14217706	.	G	A	.	.	MAF_INRAE=3.333;MAF_USDA=6.471
NC_035095.1	14217749	.	G	T	.	.	MAF_INRAE=2.5
NC_035095.1	14217752	.	A	C	.	.	MAF_INRAE=2.5
NC_035095.1	14217799	.	A	G	.	.	MAF_INRAE=19.62;MAF_USDA=21.765
NC_035095.1	14217826	.	C	T	.	.	MAF_INRAE=44.304;MAF_USDA=9.836
NC_035095.1	14217937	.	G	A	.	.	MAF_INRAE=9.494
NC_035095.1	14217951	.	A	G	.	.	MAF_INRAE=15.823;MAF_USDA=10.0
NC_035095.1	14217999	.	G	A	.	.	MAF_USDA=1.639
NC_035095.1	14218016	.	G	A	.	.	MAF_INRAE=19.62;MAF_USDA=29.167
NC_035095.1	14218038	.	C	A	.	.	MAF_USDA=3.279
NC_035095.1	14218041	.	T	A	.	.	MAF_INRAE=5.263;MAF_USDA=8.235
NC_035095.1	14218151	.	T	C	.	.	MAF_INRAE=17.089;MAF_USDA=47.059
NC_035095.1	14218152	.	G	A	.	.	MAF_INRAE=5.833
NC_035095.1	14218180	.	A	C	.	.	MAF_INRAE=14.167
NC_035095.1	14218197	.	A	G	.	.	MAF_INRAE=25.316;MAF_USDA=22.941
NC_035095.1	14218208	.	A	G	.	.	MAF_INRAE=9.494;MAF_USDA=4.118
NC_035095.1	14218220	.	A	G	.	.	MAF_USDA=2.083
NC_035095.1	14218221	.	C	T	.	.	MAF_USDA=4.706
NC_035095.1	14218225	.	C	G	.	.	MAF_USDA=5.294
NC_035095.1	14218292	.	T	A	.	.	MAF_INRAE=17.089;MAF_USDA=11.176
NC_035095.1	14218294	.	A	C	.	.	MAF_INRAE=15.833;MAF_USDA=11.176
NC_035095.1	14218358	.	A	T	.	.	MAF_INRAE=5.263;MAF_USDA=7.059
NC_035095.1	14218375	.	T	C	.	.	MAF_INRAE=34.177;MAF_USDA=45.882
NC_035095.1	14218380	.	C	T	.	.	MAF_USDA=10.588
NC_035095.1	14218423	.	C	T	.	.	MAF_USDA=4.098
NC_035095.1	14218540	.	T	C	.	.	MAF_INRAE=3.333;MAF_USDA=11.475
NC_035095.1	14218550	.	A	C	.	.	MAF_INRAE=18.987;MAF_USDA=48.235
NC_035095.1	14218580	.	A	G	.	.	MAF_USDA=1.639
NC_035095.1	14218586	.	T	C	.	.	MAF_INRAE=49.367;MAF_USDA=15.882
NC_035095.1	14218589	.	C	A	.	.	MAF_INRAE=48.333;MAF_USDA=15.882
NC_035095.1	14218605	.	A	G	.	.	MAF_INRAE=9.494
NC_035095.1	14218610	.	C	T	.	.	MAF_USDA=1.639
NC_035095.1	14218643	.	G	A	.	.	MAF_USDA=12.295
NC_035095.1	14218648	.	C	A	.	.	MAF_INRAE=20.833;MAF_USDA=18.235
NC_035095.1	14218664	.	A	C	.	.	MAF_INRAE=48.333;MAF_USDA=22.951
NC_035095.1	14218705	.	T	C	.	.	MAF_USDA=10.417
NC_035095.1	14218707	.	T	C	.	.	MAF_USDA=10.417
NC_035095.1	14218725	.	C	T	.	.	MAF_INRAE=20.833;MAF_USDA=17.647
NC_035095.1	14218766	.	T	C	.	.	MAF_INRAE=11.392
NC_035095.1	14218775	.	G	A	.	.	MAF_USDA=4.118
NC_035095.1	14218778	.	G	A	.	.	MAF_USDA=4.118
NC_035095.1	14218802	.	C	T	.	.	MAF_INRAE=33.544;MAF_USDA=35.294
NC_035095.1	14218831	.	G	T	.	.	MAF_INRAE=44.304;MAF_USDA=7.647
NC_035095.1	14218834	.	A	C	.	.	MAF_USDA=4.918
NC_035095.1	14218839	.	G	A	.	.	MAF_USDA=12.5
NC_035095.1	14219125	.	T	C	.	.	MAF_INRAE=18.421
NC_035095.1	14219243	.	C	T	.	.	MAF_INRAE=10.759
NC_035095.1	14219359	.	C	G	.	.	MAF_USDA=10.417
NC_035095.1	14219361	.	G	A	.	.	MAF_INRAE=15.19;MAF_USDA=2.083
NC_035095.1	14219405	.	G	A	.	.	MAF_USDA=7.738
NC_035095.1	14219412	.	C	T	.	.	MAF_INRAE=8.333
NC_035095.1	14219424	.	C	G	.	.	MAF_INRAE=4.167
NC_035095.1	14219461	.	C	T	.	.	MAF_INRAE=4.167;MAF_USDA=2.459
NC_035095.1	14219492	.	T	G	.	.	MAF_USDA=2.353
NC_035095.1	14219523	.	G	A	.	.	MAF_INRAE=19.167;MAF_USDA=37.5
NC_035095.1	14219527	.	A	T	.	.	MAF_INRAE=34.167;MAF_USDA=41.667
NC_035095.1	14219549	.	T	C	.	.	MAF_INRAE=32.911;MAF_USDA=7.377
NC_035095.1	14219570	.	A	T	.	.	MAF_INRAE=32.911
NC_035095.1	14219603	.	C	T	.	.	MAF_USDA=3.279
NC_035095.1	14219604	.	C	T	.	.	MAF_USDA=12.295
NC_035095.1	14219616	.	T	C	.	.	MAF_INRAE=20.833;MAF_USDA=25.294
NC_035095.1	14219642	.	T	C	.	.	MAF_INRAE=34.81;MAF_USDA=35.294
NC_035095.1	14219656	.	C	G	.	.	MAF_INRAE=11.392
NC_035095.1	14219661	.	C	T	.	.	MAF_INRAE=11.392
NC_035095.1	14219684	.	C	T	.	.	MAF_USDA=1.639
NC_035095.1	14219686	.	T	G	.	.	MAF_USDA=3.529
NC_035095.1	14219687	.	G	A	.	.	MAF_USDA=4.118
NC_035095.1	14219721	.	G	T	.	.	MAF_USDA=4.118
NC_035095.1	14219753	.	C	T	.	.	MAF_USDA=4.098
NC_035095.1	14219766	.	G	T	.	.	MAF_USDA=4.098
NC_035095.1	14219768	.	C	G	.	.	MAF_USDA=4.098
NC_035095.1	14219776	.	T	G	.	.	MAF_USDA=4.118
NC_035095.1	14219854	.	C	T	.	.	MAF_INRAE=27.848;MAF_USDA=25.294
NC_035095.1	14219884	.	G	A	.	.	MAF_INRAE=11.392;MAF_USDA=4.167
NC_035095.1	14219898	.	T	G	.	.	MAF_INRAE=34.81;MAF_USDA=35.294
NC_035095.1	14219906	.	C	T	.	.	MAF_INRAE=15.19;MAF_USDA=8.235
NC_035095.1	14219956	.	A	C	.	.	MAF_USDA=4.118
NC_035095.1	14219967	.	T	A	.	.	MAF_USDA=7.059
NC_035095.1	14219993	.	C	T	.	.	MAF_INRAE=20.833;MAF_USDA=26.471
NC_035095.1	14220054	.	C	A	.	.	MAF_INRAE=22.5;MAF_USDA=25.294
NC_035095.1	14220102	.	G	A	.	.	MAF_INRAE=16.456;MAF_USDA=41.667
NC_035095.1	14220115	.	G	A	.	.	MAF_USDA=8.824
NC_035095.1	14220141	.	G	A	.	.	MAF_INRAE=32.911;MAF_USDA=4.918
NC_035095.1	14220184	.	C	T	.	.	MAF_USDA=9.836
NC_035095.1	14220191	.	A	G	.	.	MAF_USDA=2.459
NC_035095.1	14220199	.	C	T	.	.	MAF_INRAE=11.392
NC_035095.1	14220207	.	C	A	.	.	MAF_INRAE=49.367;MAF_USDA=42.353
NC_035095.1	14220236	.	G	A	.	.	MAF_INRAE=15.823;MAF_USDA=20.588
NC_035095.1	14220285	.	TAGG	TAGT	.	.	MAF_USDA=37.5
NC_035095.1	14220288	.	G	T	.	.	MAF_INRAE=20.0
NC_035095.1	14220297	.	A	C	.	.	MAF_USDA=4.118
NC_035095.1	14220377	.	A	T	.	.	MAF_INRAE=8.333;MAF_USDA=5.882
NC_035095.1	14220418	.	T	A	.	.	MAF_INRAE=15.823;MAF_USDA=18.235
NC_035095.1	14220435	.	C	T	.	.	MAF_USDA=7.377
NC_035095.1	14220503	.	C	T	.	.	MAF_USDA=9.016
NC_035095.1	14220533	.	A	G	.	.	MAF_INRAE=5.263;MAF_USDA=12.353
NC_035095.1	14220571	.	A	C	.	.	MAF_USDA=4.118
NC_035095.1	14220583	.	A	T	.	.	MAF_USDA=4.118
NC_035095.1	14220620	.	C	G	.	.	MAF_INRAE=8.333;MAF_USDA=6.471
NC_035095.1	14220642	.	C	T	.	.	MAF_USDA=7.059
NC_035095.1	14220648	.	G	A	.	.	MAF_INRAE=8.333;MAF_USDA=6.471
NC_035095.1	14220656	.	C	T	.	.	MAF_INRAE=20.833;MAF_USDA=19.412
NC_035095.1	14220672	.	G	T	.	.	MAF_INRAE=39.241;MAF_USDA=44.118
NC_035095.1	14220712	.	G	A	.	.	MAF_USDA=2.459
NC_035095.1	14220763	.	T	A	.	.	MAF_USDA=1.765
NC_035095.1	14220798	.	A	G	.	.	MAF_INRAE=32.911;MAF_USDA=49.412
NC_035095.1	14220832	.	G	T	.	.	MAF_INRAE=32.278;MAF_USDA=49.412
NC_035095.1	14220931	.	G	T	.	.	MAF_USDA=8.197
NC_035095.1	14221004	.	A	G	.	.	MAF_INRAE=8.333;MAF_USDA=6.548
NC_035095.1	14221010	.	C	A	.	.	MAF_USDA=1.667
NC_035095.1	14221025	.	T	C	.	.	MAF_INRAE=9.167;MAF_USDA=3.279
NC_035095.1	14221056	.	C	T	.	.	MAF_USDA=3.279
NC_035095.1	14221060	.	C	T	.	.	MAF_USDA=3.279
NC_035095.1	14221092	.	T	A	.	.	MAF_USDA=4.118
NC_035095.1	14221120	.	G	A	.	.	MAF_INRAE=5.263;MAF_USDA=8.824
NC_035095.1	14221158	.	T	G	.	.	MAF_INRAE=32.278;MAF_USDA=44.706
NC_035095.1	14221162	.	T	A	.	.	MAF_USDA=4.706
NC_035095.1	14221218	.	C	G	.	.	MAF_USDA=6.25
NC_035095.1	14221246	.	C	A	.	.	MAF_USDA=1.639
NC_035095.1	14221254	.	C	T	.	.	MAF_INRAE=20.833;MAF_USDA=18.235
NC_035095.1	14221323	.	G	T	.	.	MAF_INRAE=15.823;MAF_USDA=20.238
NC_035095.1	14221369	.	T	A	.	.	MAF_INRAE=32.911;MAF_USDA=4.918
NC_035095.1	14221392	.	G	C	.	.	MAF_INRAE=15.823;MAF_USDA=27.059
NC_035095.1	14221479	.	C	T	.	.	MAF_USDA=4.118
NC_035095.1	14221481	.	G	A	.	.	MAF_INRAE=5.263;MAF_USDA=22.917
NC_035095.1	14221493	.	A	C	.	.	MAF_USDA=4.098
NC_035095.1	14221504	.	G	T	.	.	MAF_INRAE=15.19;MAF_USDA=4.706
NC_035095.1	14221522	.	C	T	.	.	MAF_USDA=3.279
NC_035095.1	14221549	.	A	T	.	.	MAF_INRAE=20.833;MAF_USDA=18.235
NC_035095.1	14221566	.	A	C	.	.	MAF_USDA=4.098
NC_035095.1	14221591	.	C	A	.	.	MAF_USDA=4.918
NC_035095.1	14221623	.	T	A	.	.	MAF_USDA=3.279
NC_035095.1	14221642	.	C	T	.	.	MAF_USDA=1.639
NC_035095.1	14221671	.	G	T	.	.	MAF_INRAE=15.19;MAF_USDA=4.706
NC_035095.1	14221697	.	A	G	.	.	MAF_INRAE=15.823;MAF_USDA=28.824
NC_035095.1	14221701	.	C	T	.	.	MAF_INRAE=22.5;MAF_USDA=33.529
NC_035095.1	14221747	.	G	T	.	.	MAF_INRAE=44.937;MAF_USDA=12.353
NC_035095.1	14221748	.	G	T	.	.	MAF_INRAE=44.167;MAF_USDA=12.353
NC_035095.1	14221749	.	C	T	.	.	MAF_INRAE=44.167;MAF_USDA=12.941
NC_035095.1	14221821	.	C	T	.	.	MAF_INRAE=8.333;MAF_USDA=5.294
NC_035095.1	14221871	.	C	A	.	.	MAF_INRAE=39.241;MAF_USDA=41.765
NC_035095.1	14221879	.	G	T	.	.	MAF_INRAE=15.19;MAF_USDA=8.235
NC_035095.1	14221962	.	G	A	.	.	MAF_USDA=3.279
NC_035095.1	14221963	.	T	G	.	.	MAF_USDA=3.279
NC_035095.1	14221975	.	A	C	.	.	MAF_INRAE=5.263;MAF_USDA=17.647
NC_035095.1	14221980	.	G	A	.	.	MAF_INRAE=5.263;MAF_USDA=7.647
NC_035095.1	14221985	.	A	G	.	.	MAF_INRAE=5.263;MAF_USDA=7.647
NC_035095.1	14221987	.	C	T	.	.	MAF_INRAE=41.139;MAF_USDA=31.176
NC_035095.1	14222005	.	G	T	.	.	MAF_INRAE=33.544;MAF_USDA=48.824
NC_035095.1	14222020	.	C	G	.	.	MAF_USDA=3.279
NC_035095.1	14222021	.	G	C	.	.	MAF_USDA=3.279
NC_035095.1	14222065	.	C	A	.	.	MAF_INRAE=5.263;MAF_USDA=8.235
NC_035095.1	14222085	.	G	C	.	.	MAF_USDA=2.353
NC_035095.1	14222097	.	A	G	.	.	MAF_INRAE=15.19;MAF_USDA=8.197
NC_035095.1	14222132	.	C	T	.	.	MAF_INRAE=31.646;MAF_USDA=5.738
NC_035095.1	14222148	.	C	T	.	.	MAF_USDA=6.557
NC_035095.1	14222165	.	A	G	.	.	MAF_USDA=33.333
NC_035095.1	14222189	.	A	C	.	.	MAF_INRAE=21.667;MAF_USDA=35.417
NC_035095.1	14222212	.	A	C	.	.	MAF_INRAE=20.833;MAF_USDA=33.333
NC_035095.1	14222230	.	C	T	.	.	MAF_INRAE=20.0;MAF_USDA=31.25
NC_035095.1	14222240	.	G	A	.	.	MAF_USDA=1.639
NC_035095.1	14222247	.	A	G	.	.	MAF_USDA=6.557
NC_035095.1	14222266	.	T	C	.	.	MAF_INRAE=18.333
NC_035095.1	14222270	.	A	C	.	.	MAF_INRAE=2.632
NC_035095.1	14222292	.	T	C	.	.	MAF_INRAE=15.19;MAF_USDA=22.561
NC_035095.1	14222316	.	C	A	.	.	MAF_USDA=4.706
NC_035095.1	14222329	.	A	C	.	.	MAF_INRAE=31.013;MAF_USDA=37.059
NC_035095.1	14222335	.	G	A	.	.	MAF_INRAE=31.646;MAF_USDA=45.882
NC_035095.1	14222354	.	A	C	.	.	MAF_INRAE=32.911;MAF_USDA=45.882
NC_035095.1	14222369	.	G	T	.	.	MAF_INRAE=20.833;MAF_USDA=19.412
NC_035095.1	14222412	.	T	C	.	.	MAF_INRAE=34.81;MAF_USDA=14.583
NC_035095.1	14222437	.	A	G	.	.	MAF_USDA=3.279
NC_035095.1	14222438	.	C	T	.	.	MAF_USDA=2.459
NC_035095.1	14222470	.	A	T	.	.	MAF_USDA=3.279
NC_035095.1	14222473	.	T	C	.	.	MAF_USDA=4.098
NC_035095.1	14222500	.	G	A	.	.	MAF_INRAE=15.823;MAF_USDA=35.882
NC_035095.1	14222542	.	A	G	.	.	MAF_INRAE=11.392;MAF_USDA=1.639
NC_035095.1	14222581	.	A	G	.	.	MAF_INRAE=3.333
NC_035095.1	14222594	.	A	C	.	.	MAF_INRAE=10.759
NC_035095.1	14222647	.	A	G	.	.	MAF_USDA=3.279
NC_035095.1	14222651	.	G	A	.	.	MAF_INRAE=46.203;MAF_USDA=14.583
NC_035095.1	14222657	.	C	T	.	.	MAF_INRAE=31.646;MAF_USDA=5.738
NC_035095.1	14222667	.	A	G	.	.	MAF_USDA=2.459
NC_035095.1	14222688	.	C	T	.	.	MAF_USDA=1.639
NC_035095.1	14222689	.	G	A	.	.	MAF_INRAE=27.848;MAF_USDA=37.647
NC_035095.1	14222695	.	G	A	.	.	MAF_USDA=1.639
NC_035095.1	14222703	.	T	G	.	.	MAF_USDA=1.639
NC_035095.1	14222719	.	A	T	.	.	MAF_INRAE=45.57;MAF_USDA=37.5
NC_035095.1	14222721	.	G	A	.	.	MAF_INRAE=43.333;MAF_USDA=37.5
NC_035095.1	14222741	.	A	G	.	.	MAF_INRAE=46.203;MAF_USDA=37.5
NC_035095.1	14222758	.	A	G	.	.	MAF_INRAE=31.013;MAF_USDA=8.197
NC_035095.1	14222761	.	C	A	.	.	MAF_INRAE=43.333;MAF_USDA=35.882
NC_035095.1	14222775	.	C	A	.	.	MAF_USDA=4.167
NC_035095.1	14222793	.	C	T	.	.	MAF_INRAE=5.263;MAF_USDA=7.059
NC_035095.1	14222798	.	T	C	.	.	MAF_INRAE=42.105;MAF_USDA=32.941
NC_035095.1	14222809	.	C	A	.	.	MAF_INRAE=46.203
NC_035095.1	14222830	.	T	C	.	.	MAF_INRAE=5.263;MAF_USDA=7.059
NC_035095.1	14222882	.	C	T	.	.	MAF_INRAE=2.532;MAF_USDA=4.706
NC_035095.1	14222908	.	G	A	.	.	MAF_INRAE=5.263;MAF_USDA=4.762
NC_035095.1	14222941	.	A	T	.	.	MAF_USDA=2.381
NC_035095.1	14222944	.	T	C	.	.	MAF_USDA=2.381
NC_035095.1	14222954	.	G	A	.	.	MAF_INRAE=12.658;MAF_USDA=17.262
NC_035095.1	14222960	.	G	A	.	.	MAF_INRAE=12.658;MAF_USDA=17.262
NC_035095.1	14222975	.	G	A	.	.	MAF_INRAE=46.835;MAF_USDA=38.095
NC_035095.1	14223012	.	T	C	.	.	MAF_INRAE=27.215;MAF_USDA=32.143
NC_035095.1	14223033	.	C	A	.	.	MAF_INRAE=1.667;MAF_USDA=2.381
NC_035095.1	14223074	.	T	C	.	.	MAF_INRAE=35.443;MAF_USDA=36.471
NC_035095.1	14223103	.	C	T	.	.	MAF_INRAE=15.823;MAF_USDA=33.529
NC_035095.1	14223183	.	T	A	.	.	MAF_USDA=5.0
NC_035095.1	14223287	.	C	A	.	.	MAF_USDA=6.557
NC_035095.1	14223301	.	C	T	.	.	MAF_USDA=2.459
NC_035095.1	14223380	.	C	T	.	.	MAF_INRAE=20.833;MAF_USDA=22.353
NC_035095.1	14223475	.	G	T	.	.	MAF_INRAE=18.354;MAF_USDA=38.824
NC_035095.1	14223518	.	T	C	.	.	MAF_INRAE=5.263;MAF_USDA=11.765
NC_035095.1	14223522	.	A	T	.	.	MAF_USDA=11.765
NC_035095.1	14223527	.	G	C	.	.	MAF_INRAE=5.263;MAF_USDA=16.471
NC_035095.1	14223634	.	T	A	.	.	MAF_INRAE=16.456;MAF_USDA=32.353
NC_035095.1	14223795	.	C	T	.	.	MAF_INRAE=19.62;MAF_USDA=39.881
NC_035095.1	14223875	.	T	A	.	.	MAF_INRAE=17.089;MAF_USDA=34.524
NC_035095.1	14223884	.	T	C	.	.	MAF_INRAE=17.089;MAF_USDA=35.714
NC_035095.1	14223893	.	G	A	.	.	MAF_INRAE=12.025;MAF_USDA=5.833
NC_035095.1	14223905	.	A	G	.	.	MAF_INRAE=3.165;MAF_USDA=4.762
NC_035095.1	14223907	.	G	T	.	.	MAF_INRAE=2.5;MAF_USDA=4.762
NC_035095.1	14223926	.	C	T	.	.	MAF_INRAE=48.101;MAF_USDA=13.333
NC_035095.1	14223936	.	G	T	.	.	MAF_USDA=2.5
NC_035095.1	14223963	.	G	T	.	.	MAF_INRAE=26.316;MAF_USDA=31.25
NC_035095.1	14223973	.	C	T	.	.	MAF_USDA=50.0
NC_035095.1	14223974	.	G	A	.	.	MAF_INRAE=31.579;MAF_USDA=18.75
NC_035095.1	14224105	.	A	C	.	.	MAF_INRAE=26.316;MAF_USDA=39.286
NC_035095.1	14224107	.	C	T	.	.	MAF_USDA=39.286
NC_035095.1	14224122	.	A	T	.	.	MAF_INRAE=26.316;MAF_USDA=5.833
NC_035095.1	14224140	.	G	T	.	.	MAF_USDA=3.333
NC_035095.1	14224173	.	T	G	.	.	MAF_INRAE=5.263;MAF_USDA=5.357
NC_035095.1	14224215	.	A	G	.	.	MAF_INRAE=20.253;MAF_USDA=33.333
NC_035095.1	14224247	.	A	C	.	.	MAF_INRAE=20.886;MAF_USDA=39.634
NC_035095.1	14224283	.	G	A	.	.	MAF_INRAE=2.532;MAF_USDA=6.024
NC_035095.1	14224300	.	G	T	.	.	MAF_INRAE=21.053;MAF_USDA=34.337
NC_035095.1	14224317	.	T	C	.	.	MAF_INRAE=26.316;MAF_USDA=40.476
NC_035095.1	14224329	.	G	T	.	.	MAF_INRAE=26.316;MAF_USDA=4.167
NC_035095.1	14224337	.	C	A	.	.	MAF_INRAE=31.579;MAF_USDA=18.75
NC_035095.1	14224340	.	T	G	.	.	MAF_USDA=2.083
NC_035095.1	14224348	.	C	T	.	.	MAF_USDA=18.75
NC_035095.1	14224349	.	A	C	.	.	MAF_USDA=29.167
NC_035095.1	14227173	.	A	C	.	.	MAF_USDA=29.167
NC_035095.1	14227193	.	T	A	.	.	MAF_USDA=29.167
NC_035095.1	14227225	.	T	G	.	.	MAF_USDA=34.524
NC_035095.1	14227232	.	G	A	.	.	MAF_USDA=32.738
NC_035095.1	14227247	.	T	G	.	.	MAF_USDA=2.5
NC_035095.1	14227271	.	A	C	.	.	MAF_INRAE=15.823;MAF_USDA=20.833
NC_035095.1	14227282	.	A	G	.	.	MAF_INRAE=29.747;MAF_USDA=3.333
NC_035095.1	14227466	.	G	C	.	.	MAF_USDA=38.824
NC_035095.1	14227525	.	C	T	.	.	MAF_INRAE=49.367;MAF_USDA=15.294
NC_035095.1	14227549	.	G	A	.	.	MAF_USDA=4.118
NC_035095.1	14227626	.	G	A	.	.	MAF_INRAE=14.557;MAF_USDA=19.412
NC_035095.1	14227630	.	T	A	.	.	MAF_INRAE=30.833;MAF_USDA=37.059
NC_035095.1	14227678	.	T	G	.	.	MAF_USDA=47.917
NC_035095.1	14227694	.	A	C	.	.	MAF_INRAE=49.367;MAF_USDA=16.471
NC_035095.1	14227776	.	G	T	.	.	MAF_USDA=1.176
NC_035095.1	14227806	.	A	G	.	.	MAF_USDA=21.765
NC_035095.1	14227815	.	G	T	.	.	MAF_USDA=4.167
NC_035095.1	14227825	.	C	A	.	.	MAF_INRAE=8.333;MAF_USDA=15.294
NC_035095.1	14227915	.	T	G	.	.	MAF_INRAE=33.544;MAF_USDA=50.0
NC_035095.1	14227947	.	G	T	.	.	MAF_USDA=7.647
NC_035095.1	14227970	.	C	T	.	.	MAF_INRAE=49.367;MAF_USDA=13.529
NC_035095.1	14227977	.	T	C	.	.	MAF_INRAE=9.494;MAF_USDA=1.639
NC_035095.1	14228032	.	A	T	.	.	MAF_USDA=8.235
NC_035095.1	14228033	.	A	C	.	.	MAF_USDA=8.235
NC_035095.1	14228125	.	A	T	.	.	MAF_INRAE=8.333;MAF_USDA=25.882
NC_035095.1	14228135	.	G	A	.	.	MAF_USDA=7.647
NC_035095.1	14228158	.	C	T	.	.	MAF_USDA=1.639
NC_035095.1	14228186	.	G	A	.	.	MAF_USDA=19.412
NC_035095.1	14228187	.	G	A	.	.	MAF_USDA=10.0
NC_035095.1	14228251	.	C	T	.	.	MAF_INRAE=42.405;MAF_USDA=23.77
NC_035095.1	14228282	.	A	G	.	.	MAF_USDA=3.279
NC_035095.1	14228301	.	T	G	.	.	MAF_INRAE=20.886
NC_035095.1	14228336	.	A	G	.	.	MAF_INRAE=47.368;MAF_USDA=30.588
NC_035095.1	14228355	.	G	T	.	.	MAF_USDA=7.647
NC_035095.1	14228357	.	A	G	.	.	MAF_INRAE=21.519;MAF_USDA=12.5
NC_035095.1	14228402	.	T	G	.	.	MAF_INRAE=48.101
NC_035095.1	14228403	.	T	G	.	.	MAF_INRAE=49.167;MAF_USDA=22.917
NC_035095.1	14228410	.	T	A	.	.	MAF_USDA=4.118
NC_035095.1	14228423	.	A	C	.	.	MAF_USDA=2.459
NC_035095.1	14228447	.	A	G	.	.	MAF_USDA=12.5
NC_035095.1	14228464	.	C	T	.	.	MAF_USDA=4.098
NC_035095.1	14228468	.	C	A	.	.	MAF_USDA=14.706
NC_035095.1	14228472	.	A	C	.	.	MAF_INRAE=43.333;MAF_USDA=16.471
NC_035095.1	14228474	.	T	C	.	.	MAF_USDA=3.279
NC_035095.1	14228519	.	T	G	.	.	MAF_USDA=7.059
NC_035095.1	14228530	.	C	G	.	.	MAF_USDA=3.279
NC_035095.1	14228556	.	T	A	.	.	MAF_USDA=7.059
NC_035095.1	14228566	.	G	A	.	.	MAF_USDA=3.279
NC_035095.1	14228567	.	A	G	.	.	MAF_USDA=3.279
NC_035095.1	14228577	.	T	G	.	.	MAF_INRAE=42.5;MAF_USDA=2.083
NC_035095.1	14228581	.	T	A	.	.	MAF_INRAE=42.5;MAF_USDA=12.353
NC_035095.1	14228582	.	T	C	.	.	MAF_USDA=2.459
NC_035095.1	14228597	.	A	C	.	.	MAF_USDA=2.459
NC_035095.1	14228612	.	G	A	.	.	MAF_USDA=4.098
NC_035095.1	14228613	.	G	A	.	.	MAF_USDA=2.353
NC_035095.1	14228614	.	C	T	.	.	MAF_INRAE=25.833;MAF_USDA=35.882
NC_035095.1	14228619	.	G	T	.	.	MAF_USDA=8.929
NC_035095.1	14228622	.	C	G	.	.	MAF_USDA=3.279
NC_035095.1	14228626	.	C	T	.	.	MAF_USDA=5.294
NC_035095.1	14228643	.	A	C	.	.	MAF_USDA=12.5
NC_035095.1	14228651	.	T	A	.	.	MAF_USDA=2.459
NC_035095.1	14228654	.	A	G	.	.	MAF_USDA=6.25
NC_035095.1	14228667	.	A	T	.	.	MAF_INRAE=1.667
NC_035095.1	14228676	.	A	G	.	.	MAF_INRAE=7.895;MAF_USDA=4.098
NC_035095.1	14228677	.	G	A	.	.	MAF_INRAE=2.5
NC_035095.1	14228689	.	C	T	.	.	MAF_USDA=4.098
NC_035095.1	14228690	.	A	C	.	.	MAF_USDA=2.459
NC_035095.1	14228699	.	T	G	.	.	MAF_USDA=2.353
NC_035095.1	14228721	.	G	A	.	.	MAF_USDA=4.167
NC_035095.1	14228773	.	T	A	.	.	MAF_USDA=27.083
NC_035095.1	14228774	.	A	T	.	.	MAF_USDA=29.167
NC_035095.1	14228775	.	T	A	.	.	MAF_USDA=27.083
NC_035095.1	14228916	.	T	A	.	.	MAF_USDA=50.0
NC_035095.1	14228924	.	G	C	.	.	MAF_INRAE=21.053
NC_035095.1	14228926	.	C	G	.	.	MAF_USDA=37.5
NC_035095.1	14228945	.	T	C	.	.	MAF_INRAE=2.5
NC_035095.1	14228966	.	A	C	.	.	MAF_INRAE=1.667
NC_035095.1	14228985	.	C	T	.	.	MAF_INRAE=8.861;MAF_USDA=2.459
NC_035095.1	14229014	.	C	T	.	.	MAF_INRAE=1.667
NC_035095.1	14229015	.	T	G	.	.	MAF_INRAE=1.667
NC_035095.1	14229033	.	G	T	.	.	MAF_INRAE=20.0;MAF_USDA=35.417
NC_035095.1	14229061	.	T	C	.	.	MAF_INRAE=1.667
NC_035095.1	14229063	.	A	C	.	.	MAF_USDA=8.824
NC_035095.1	14229064	.	C	A	.	.	MAF_INRAE=25.0;MAF_USDA=37.5
NC_035095.1	14229094	.	A	G	.	.	MAF_USDA=3.529
NC_035095.1	14229115	.	A	C	.	.	MAF_INRAE=9.494;MAF_USDA=1.639
NC_035095.1	14229129	.	A	C	.	.	MAF_USDA=1.176
NC_035095.1	14229133	.	C	A	.	.	MAF_INRAE=49.367;MAF_USDA=18.824
NC_035095.1	14229138	.	C	T	.	.	MAF_USDA=8.824
NC_035095.1	14229143	.	T	G	.	.	MAF_USDA=12.5
NC_035095.1	14229151	.	A	G	.	.	MAF_USDA=2.083
NC_035095.1	14229181	.	T	A	.	.	MAF_INRAE=9.494;MAF_USDA=1.639
NC_035095.1	14229192	.	C	T	.	.	MAF_USDA=5.294
NC_035095.1	14229227	.	G	T	.	.	MAF_USDA=9.836
NC_035095.1	14229228	.	C	T	.	.	MAF_USDA=9.016
NC_035095.1	14229275	.	G	A	.	.	MAF_USDA=11.765
NC_035095.1	14229305	.	G	A	.	.	MAF_INRAE=5.263;MAF_USDA=12.353
NC_035095.1	14229329	.	A	G	.	.	MAF_INRAE=50.0;MAF_USDA=25.0
NC_035095.1	14229353	.	A	G	.	.	MAF_USDA=11.765
NC_035095.1	14229388	.	T	C	.	.	MAF_INRAE=49.367;MAF_USDA=17.059
NC_035095.1	14229431	.	G	T	.	.	MAF_INRAE=9.494;MAF_USDA=2.459
NC_035095.1	14229433	.	A	T	.	.	MAF_INRAE=14.557;MAF_USDA=9.836
NC_035095.1	14229438	.	T	G	.	.	MAF_INRAE=21.667;MAF_USDA=25.294
NC_035095.1	14229475	.	C	T	.	.	MAF_USDA=2.353
NC_035095.1	14229494	.	G	A	.	.	MAF_INRAE=50.0;MAF_USDA=17.647
NC_035095.1	14229500	.	C	T	.	.	MAF_USDA=11.176
NC_035095.1	14229521	.	G	T	.	.	MAF_USDA=2.459
NC_035095.1	14229535	.	A	C	.	.	MAF_USDA=10.417
NC_035095.1	14229536	.	C	A	.	.	MAF_USDA=10.417
NC_035095.1	14229537	.	A	G	.	.	MAF_USDA=10.417
NC_035095.1	14229546	.	G	C	.	.	MAF_INRAE=29.114;MAF_USDA=4.918
NC_035095.1	14229615	.	T	C	.	.	MAF_INRAE=5.263;MAF_USDA=11.765
NC_035095.1	14229618	.	C	T	.	.	MAF_INRAE=20.0;MAF_USDA=16.471
NC_035095.1	14229628	.	C	T	.	.	MAF_USDA=2.459
NC_035095.1	14229637	.	A	C	.	.	MAF_INRAE=28.333;MAF_USDA=49.412
NC_035095.1	14229639	.	T	C	.	.	MAF_INRAE=20.833;MAF_USDA=16.471
NC_035095.1	14229648	.	T	G	.	.	MAF_INRAE=20.833;MAF_USDA=16.471
NC_035095.1	14229719	.	A	C	.	.	MAF_USDA=2.083
NC_035095.1	14229784	.	C	T	.	.	MAF_INRAE=20.833;MAF_USDA=17.647
NC_035095.1	14229788	.	G	T	.	.	MAF_USDA=1.639
NC_035095.1	14229793	.	G	A	.	.	MAF_INRAE=9.494
NC_035095.1	14229798	.	G	T	.	.	MAF_INRAE=50.0;MAF_USDA=17.059
NC_035095.1	14229801	.	A	T	.	.	MAF_INRAE=23.333;MAF_USDA=30.588
NC_035095.1	14229952	.	T	A	.	.	MAF_INRAE=50.0;MAF_USDA=20.588
NC_035095.1	14229974	.	G	T	.	.	MAF_USDA=4.098
NC_035095.1	14229991	.	T	A	.	.	MAF_USDA=29.167
NC_035095.1	14229992	.	T	A	.	.	MAF_USDA=4.167
NC_035095.1	14229993	.	T	A	.	.	MAF_INRAE=41.667;MAF_USDA=27.083
NC_035095.1	14229994	.	T	A	.	.	MAF_INRAE=5.263;MAF_USDA=4.167
NC_035095.1	14229995	.	T	A	.	.	MAF_USDA=12.5
NC_035095.1	14229996	.	T	A	.	.	MAF_USDA=4.167
NC_035095.1	14230041	.	C	T	.	.	MAF_INRAE=5.263;MAF_USDA=7.738
NC_035095.1	14230047	.	G	A	.	.	MAF_USDA=5.0
NC_035095.1	14230056	.	G	A	.	.	MAF_USDA=4.167
NC_035095.1	14230065	.	T	A	.	.	MAF_INRAE=31.646;MAF_USDA=45.833
NC_035095.1	14230117	.	C	T	.	.	MAF_INRAE=47.368
NC_035095.1	14230118	.	A	T	.	.	MAF_INRAE=28.333;MAF_USDA=43.75
NC_035095.1	14230119	.	A	T	.	.	MAF_USDA=16.667
NC_035095.1	14230121	.	T	G	.	.	MAF_USDA=16.667
NC_035095.1	14230155	.	A	T	.	.	MAF_INRAE=26.316;MAF_USDA=35.882
NC_035095.1	14230193	.	T	C	.	.	MAF_INRAE=5.263;MAF_USDA=11.765
NC_035095.1	14230239	.	T	G	.	.	MAF_INRAE=20.833;MAF_USDA=17.857
NC_035095.1	14230307	.	C	T	.	.	MAF_USDA=16.471
NC_035095.1	14230347	.	T	A	.	.	MAF_USDA=4.918
NC_035095.1	14230366	.	C	G	.	.	MAF_USDA=4.918
NC_035095.1	14230383	.	C	T	.	.	MAF_INRAE=8.861;MAF_USDA=14.118
NC_035095.1	14230392	.	T	G	.	.	MAF_INRAE=25.949;MAF_USDA=37.5
NC_035095.1	14230445	.	C	T	.	.	MAF_INRAE=29.114;MAF_USDA=4.918
NC_035095.1	14230447	.	C	T	.	.	MAF_INRAE=49.167;MAF_USDA=19.412
NC_035095.1	14230478	.	A	C	.	.	MAF_INRAE=50.0;MAF_USDA=27.647
NC_035095.1	14230490	.	G	C	.	.	MAF_INRAE=22.152;MAF_USDA=28.571
NC_035095.1	14230491	.	T	C	.	.	MAF_INRAE=22.5;MAF_USDA=30.952
NC_035095.1	14230494	.	A	G	.	.	MAF_INRAE=7.5;MAF_USDA=3.571
NC_035095.1	14230505	.	C	A	.	.	MAF_INRAE=2.5
NC_035095.1	14230582	.	A	C	.	.	MAF_INRAE=21.053;MAF_USDA=35.417
NC_035095.1	14230643	.	T	C	.	.	MAF_USDA=1.667
NC_035095.1	14230696	.	G	A	.	.	MAF_USDA=2.5
NC_035095.1	14230722	.	C	T	.	.	MAF_USDA=31.25
NC_035095.1	14230761	.	A	T	.	.	MAF_USDA=43.75
NC_035095.1	14230816	.	T	A	.	.	MAF_USDA=15.217
NC_035095.1	14230853	.	TTG	TTC	.	.	MAF_USDA=20.455
NC_035095.1	14230873	.	G	T	.	.	MAF_USDA=15.217
NC_035095.1	14231060	.	A	T	.	.	MAF_USDA=8.333
NC_035095.1	14231061	.	A	T	.	.	MAF_USDA=10.417
NC_035095.1	14231062	.	C	T	.	.	MAF_USDA=8.333
NC_035095.1	14231067	.	G	C	.	.	MAF_USDA=14.583
NC_035095.1	14231092	.	G	A	.	.	MAF_USDA=31.928
NC_035095.1	14231094	.	G	A	.	.	MAF_INRAE=5.263;MAF_USDA=7.831
NC_035095.1	14231097	.	T	C	.	.	MAF_USDA=8.434
NC_035095.1	14231101	.	T	A	.	.	MAF_USDA=1.695
NC_035095.1	14231152	.	A	G	.	.	MAF_USDA=35.542
NC_035095.1	14231158	.	C	T	.	.	MAF_USDA=4.237
NC_035095.1	14231176	.	G	T	.	.	MAF_USDA=1.19
NC_035095.1	14231189	.	C	A	.	.	MAF_INRAE=21.053;MAF_USDA=35.294
NC_035095.1	14231190	.	GTTT	GTTA	.	.	MAF_USDA=14.583
NC_035095.1	14231208	.	G	A	.	.	MAF_USDA=1.695
NC_035095.1	14231246	.	C	A	.	.	MAF_INRAE=31.579;MAF_USDA=47.561
NC_035095.1	14231253	.	G	A	.	.	MAF_INRAE=31.579;MAF_USDA=47.917
NC_035095.1	14231256	.	A	G	.	.	MAF_USDA=1.724
NC_035095.1	14231272	.	T	A	.	.	MAF_INRAE=21.053
NC_035095.1	14231308	.	C	T	.	.	MAF_USDA=1.695
NC_035095.1	14231334	.	A	G	.	.	MAF_USDA=38.824
NC_035095.1	14231358	.	G	T	.	.	MAF_USDA=45.833
NC_035095.1	14231434	.	T	G	.	.	MAF_USDA=47.917
NC_035095.1	14232330	.	G	T	.	.	MAF_USDA=8.333
NC_035095.1	14232394	.	G	T	.	.	MAF_USDA=27.083
NC_035095.1	14232420	.	C	T	.	.	MAF_USDA=16.667
NC_035095.1	14232421	.	C	T	.	.	MAF_USDA=22.917
NC_035095.1	14232427	.	G	A	.	.	MAF_USDA=8.333
NC_035095.1	14232501	.	G	A	.	.	MAF_USDA=37.5
NC_035095.1	14232582	.	A	T	.	.	MAF_USDA=12.5
NC_035095.1	14232629	.	G	T	.	.	MAF_USDA=8.333
NC_035095.1	14232682	.	C	A	.	.	MAF_INRAE=48.734;MAF_USDA=22.917
NC_035095.1	14232689	.	C	T	.	.	MAF_INRAE=7.895;MAF_USDA=12.353
NC_035095.1	14232715	.	G	T	.	.	MAF_INRAE=50.0;MAF_USDA=18.235
NC_035095.1	14232756	.	A	G	.	.	MAF_INRAE=9.494;MAF_USDA=22.951
NC_035095.1	14232772	.	T	G	.	.	MAF_INRAE=50.0;MAF_USDA=17.059
NC_035095.1	14232790	.	C	T	.	.	MAF_INRAE=27.848;MAF_USDA=45.294
NC_035095.1	14232807	.	T	G	.	.	MAF_INRAE=5.263
NC_035095.1	14232824	.	G	A	.	.	MAF_INRAE=9.167
NC_035095.1	14232839	.	T	G	.	.	MAF_INRAE=21.667
NC_035095.1	14232860	.	A	C	.	.	MAF_INRAE=5.263;MAF_USDA=11.765
NC_035095.1	14232863	.	A	T	.	.	MAF_USDA=4.098
NC_035095.1	14232884	.	G	T	.	.	MAF_INRAE=25.949;MAF_USDA=38.824
NC_035095.1	14232939	.	C	T	.	.	MAF_USDA=1.639
NC_035095.1	14232947	.	TTA	TTT	.	.	MAF_USDA=37.5
NC_035095.1	14232948	.	T	A	.	.	MAF_INRAE=31.667
NC_035095.1	14232954	.	A	G	.	.	MAF_INRAE=9.167;MAF_USDA=4.167
NC_035095.1	14232962	.	A	C	.	.	MAF_INRAE=20.833;MAF_USDA=17.857
NC_035095.1	14232975	.	A	G	.	.	MAF_INRAE=9.494;MAF_USDA=23.77
NC_035095.1	14232986	.	T	C	.	.	MAF_INRAE=50.0;MAF_USDA=16.471
NC_035095.1	14232987	.	G	T	.	.	MAF_INRAE=5.263;MAF_USDA=13.529
NC_035095.1	14232997	.	T	A	.	.	MAF_INRAE=50.0;MAF_USDA=17.059
NC_035095.1	14233048	.	G	T	.	.	MAF_USDA=17.059
NC_035095.1	14233050	.	T	C	.	.	MAF_USDA=17.059
NC_035095.1	14233051	.	G	T	.	.	MAF_USDA=17.059
NC_035095.1	14233052	.	C	T	.	.	MAF_USDA=17.059
NC_035095.1	14233060	.	A	G	.	.	MAF_INRAE=49.167;MAF_USDA=17.647
NC_035095.1	14233065	.	A	G	.	.	MAF_INRAE=23.418;MAF_USDA=46.471
NC_035095.1	14233100	.	T	C	.	.	MAF_USDA=2.459
NC_035095.1	14233217	.	T	C	.	.	MAF_INRAE=50.0;MAF_USDA=17.059
NC_035095.1	14233229	.	T	C	.	.	MAF_USDA=10.417
NC_035095.1	14233255	.	C	T	.	.	MAF_INRAE=1.667
NC_035095.1	14233353	.	G	T	.	.	MAF_INRAE=8.333;MAF_USDA=2.941
NC_035095.1	14233378	.	C	T	.	.	MAF_USDA=1.639
NC_035095.1	14233390	.	T	G	.	.	MAF_INRAE=8.333;MAF_USDA=13.529
NC_035095.1	14233435	.	C	T	.	.	MAF_INRAE=15.823;MAF_USDA=14.706
NC_035095.1	14233461	.	A	T	.	.	MAF_INRAE=32.911;MAF_USDA=43.529
NC_035095.1	14233484	.	T	G	.	.	MAF_INRAE=3.165;MAF_USDA=11.765
NC_035095.1	14233496	.	T	C	.	.	MAF_INRAE=20.0;MAF_USDA=25.882
NC_035095.1	14233514	.	C	T	.	.	MAF_USDA=2.459
NC_035095.1	14233621	.	T	A	.	.	MAF_INRAE=20.0;MAF_USDA=17.647
NC_035095.1	14233659	.	A	C	.	.	MAF_USDA=4.118
NC_035095.1	14233693	.	G	A	.	.	MAF_INRAE=17.089;MAF_USDA=11.176
NC_035095.1	14233702	.	G	A	.	.	MAF_INRAE=3.165;MAF_USDA=11.765
NC_035095.1	14233723	.	C	A	.	.	MAF_USDA=3.279
NC_035095.1	14233729	.	G	C	.	.	MAF_INRAE=20.833;MAF_USDA=23.529
NC_035095.1	14233838	.	A	T	.	.	MAF_INRAE=3.165;MAF_USDA=7.647
NC_035095.1	14233845	.	G	A	.	.	MAF_INRAE=28.481;MAF_USDA=5.738
NC_035095.1	14233853	.	A	C	.	.	MAF_INRAE=5.263;MAF_USDA=8.235
NC_035095.1	14233860	.	T	G	.	.	MAF_USDA=3.279
NC_035095.1	14233865	.	T	A	.	.	MAF_USDA=2.459
NC_035095.1	14233918	.	A	T	.	.	MAF_USDA=4.118
NC_035095.1	14233928	.	C	A	.	.	MAF_USDA=2.459
NC_035095.1	14233975	.	T	C	.	.	MAF_USDA=4.118
NC_035095.1	14234016	.	C	T	.	.	MAF_USDA=5.294
NC_035095.1	14234017	.	G	T	.	.	MAF_USDA=4.118
NC_035095.1	14234026	.	A	T	.	.	MAF_USDA=1.765
NC_035095.1	14234036	.	C	T	.	.	MAF_INRAE=48.101;MAF_USDA=15.882
NC_035095.1	14234086	.	C	A	.	.	MAF_USDA=19.672
NC_035095.1	14234087	.	G	A	.	.	MAF_INRAE=15.19;MAF_USDA=21.176
NC_035095.1	14234112	.	G	A	.	.	MAF_USDA=2.941
NC_035095.1	14234169	.	A	G	.	.	MAF_INRAE=18.987;MAF_USDA=26.23
NC_035095.1	14234215	.	A	G	.	.	MAF_USDA=9.412
NC_035095.1	14234217	.	G	T	.	.	MAF_INRAE=15.823;MAF_USDA=41.765
NC_035095.1	14234243	.	A	T	.	.	MAF_USDA=8.824
NC_035095.1	14234281	.	T	C	.	.	MAF_USDA=1.639
NC_035095.1	14234309	.	C	T	.	.	MAF_USDA=26.23
NC_035095.1	14234487	.	T	G	.	.	MAF_INRAE=43.671;MAF_USDA=32.941
NC_035095.1	14234499	.	C	T	.	.	MAF_INRAE=43.671;MAF_USDA=32.941
NC_035095.1	14234672	.	A	C	.	.	MAF_INRAE=9.167;MAF_USDA=4.098
NC_035095.1	14234688	.	C	T	.	.	MAF_INRAE=14.557;MAF_USDA=13.115
NC_035095.1	14234713	.	A	G	.	.	MAF_INRAE=17.089;MAF_USDA=46.386
NC_035095.1	14234808	.	G	T	.	.	MAF_USDA=1.639
NC_035095.1	14234825	.	G	T	.	.	MAF_USDA=3.279
NC_035095.1	14234833	.	C	T	.	.	MAF_INRAE=7.5;MAF_USDA=7.059
NC_035095.1	14234852	.	T	C	.	.	MAF_USDA=1.639
NC_035095.1	14234876	.	C	T	.	.	MAF_INRAE=9.494;MAF_USDA=4.118
NC_035095.1	14234887	.	G	T	.	.	MAF_INRAE=22.152;MAF_USDA=12.941
NC_035095.1	14234919	.	T	G	.	.	MAF_INRAE=34.167
NC_035095.1	14235062	.	C	T	.	.	MAF_INRAE=5.263;MAF_USDA=25.0
NC_035095.1	14235139	.	C	T	.	.	MAF_INRAE=22.152;MAF_USDA=44.118
NC_035095.1	14235142	.	T	C	.	.	MAF_USDA=4.118
NC_035095.1	14235173	.	T	C	.	.	MAF_USDA=4.098
NC_035095.1	14235180	.	A	T	.	.	MAF_INRAE=9.167;MAF_USDA=13.115
NC_035095.1	14235181	.	G	A	.	.	MAF_USDA=4.918
NC_035095.1	14235203	.	T	G	.	.	MAF_USDA=3.279
NC_035095.1	14235249	.	T	G	.	.	MAF_INRAE=29.167
NC_035095.1	14235256	.	A	T	.	.	MAF_INRAE=36.076;MAF_USDA=27.059
NC_035095.1	14235374	.	G	T	.	.	MAF_INRAE=5.263;MAF_USDA=11.765
NC_035095.1	14235431	.	G	A	.	.	MAF_INRAE=14.557;MAF_USDA=4.918
NC_035095.1	14235434	.	C	G	.	.	MAF_INRAE=9.494;MAF_USDA=11.176
NC_035095.1	14235447	.	G	A	.	.	MAF_INRAE=34.81;MAF_USDA=28.235
NC_035095.1	14235506	.	C	T	.	.	MAF_INRAE=3.333
NC_035095.1	14235508	.	C	T	.	.	MAF_INRAE=17.089;MAF_USDA=11.176
NC_035095.1	14235520	.	C	T	.	.	MAF_INRAE=38.608;MAF_USDA=20.588
NC_035095.1	14235533	.	G	A	.	.	MAF_USDA=2.083
NC_035095.1	14235545	.	C	T	.	.	MAF_USDA=1.639
NC_035095.1	14235565	.	T	C	.	.	MAF_USDA=14.706
NC_035095.1	14235569	.	C	A	.	.	MAF_USDA=4.098
NC_035095.1	14235627	.	C	A	.	.	MAF_INRAE=2.5
NC_035095.1	14235651	.	G	A	.	.	MAF_INRAE=5.263;MAF_USDA=4.706
NC_035095.1	14235660	.	C	T	.	.	MAF_USDA=3.279
NC_035095.1	14235748	.	T	G	.	.	MAF_USDA=3.279
NC_035095.1	14235772	.	G	C	.	.	MAF_INRAE=8.333;MAF_USDA=43.529
NC_035095.1	14235775	.	G	T	.	.	MAF_INRAE=20.886;MAF_USDA=41.765
NC_035095.1	14235776	.	T	C	.	.	MAF_USDA=7.059
NC_035095.1	14235838	.	A	C	.	.	MAF_INRAE=24.051;MAF_USDA=31.548
NC_035095.1	14235891	.	C	A	.	.	MAF_USDA=6.25
NC_035095.1	14235908	.	A	G	.	.	MAF_USDA=2.459
NC_035095.1	14236041	.	T	C	.	.	MAF_INRAE=5.263;MAF_USDA=10.0
NC_035095.1	14236069	.	C	A	.	.	MAF_USDA=12.353
NC_035095.1	14236196	.	T	A	.	.	MAF_INRAE=17.089;MAF_USDA=12.353
NC_035095.1	14236197	.	A	G	.	.	MAF_USDA=5.882
NC_035095.1	14236201	.	A	T	.	.	MAF_USDA=5.294
NC_035095.1	14236208	.	A	C	.	.	MAF_USDA=4.706
NC_035095.1	14236210	.	A	C	.	.	MAF_USDA=4.167
NC_035095.1	14236212	.	A	C	.	.	MAF_USDA=4.918
NC_035095.1	14236215	.	A	G	.	.	MAF_USDA=4.706
NC_035095.1	14236303	.	T	C	.	.	MAF_USDA=27.083
NC_035095.1	14236313	.	A	G	.	.	MAF_INRAE=31.646;MAF_USDA=23.529
NC_035095.1	14236345	.	C	A	.	.	MAF_INRAE=5.263;MAF_USDA=14.706
NC_035095.1	14236380	.	A	G	.	.	MAF_USDA=4.098
NC_035095.1	14236387	.	C	T	.	.	MAF_INRAE=14.167;MAF_USDA=2.353
NC_035095.1	14236454	.	A	G	.	.	MAF_USDA=2.459
NC_035095.1	14236473	.	G	A	.	.	MAF_USDA=4.118
NC_035095.1	14236654	.	A	T	.	.	MAF_INRAE=30.38;MAF_USDA=21.176
NC_035095.1	14236708	.	C	T	.	.	MAF_INRAE=8.333;MAF_USDA=3.529
NC_035095.1	14236752	.	G	T	.	.	MAF_INRAE=32.278;MAF_USDA=33.529
NC_035095.1	14236767	.	G	T	.	.	MAF_USDA=1.639
NC_035095.1	14236780	.	C	A	.	.	MAF_INRAE=1.667
NC_035095.1	14236812	.	T	G	.	.	MAF_USDA=4.918
NC_035095.1	14236813	.	A	C	.	.	MAF_INRAE=15.19;MAF_USDA=5.738
NC_035095.1	14236817	.	T	A	.	.	MAF_INRAE=5.263;MAF_USDA=11.176
NC_035095.1	14236873	.	T	A	.	.	MAF_INRAE=47.468;MAF_USDA=15.882
NC_035095.1	14236917	.	C	T	.	.	MAF_INRAE=9.494
NC_035095.1	14236960	.	C	T	.	.	MAF_INRAE=41.772;MAF_USDA=24.706
NC_035095.1	14236993	.	A	C	.	.	MAF_INRAE=30.38;MAF_USDA=39.583
NC_035095.1	14237038	.	A	T	.	.	MAF_INRAE=9.167;MAF_USDA=4.098
NC_035095.1	14237101	.	A	T	.	.	MAF_USDA=4.098
NC_035095.1	14237142	.	T	G	.	.	MAF_INRAE=15.789;MAF_USDA=18.852
NC_035095.1	14237169	.	C	T	.	.	MAF_INRAE=43.038;MAF_USDA=45.833
NC_035095.1	14237204	.	G	T	.	.	MAF_INRAE=2.5
NC_035095.1	14237224	.	T	G	.	.	MAF_INRAE=5.263;MAF_USDA=11.176
NC_035095.1	14237225	.	A	T	.	.	MAF_USDA=4.918
NC_035095.1	14237280	.	A	C	.	.	MAF_USDA=4.167
NC_035095.1	14237350	.	A	C	.	.	MAF_INRAE=9.167;MAF_USDA=4.167
NC_035095.1	14237372	.	G	A	.	.	MAF_USDA=13.253
NC_035095.1	14237464	.	C	T	.	.	MAF_USDA=3.279
NC_035095.1	14237578	.	T	A	.	.	MAF_INRAE=49.167;MAF_USDA=24.405
NC_035095.1	14237586	.	A	C	.	.	MAF_USDA=1.639
NC_035095.1	14237589	.	T	G	.	.	MAF_INRAE=40.833;MAF_USDA=48.214
NC_035095.1	14237628	.	T	G	.	.	MAF_INRAE=9.167;MAF_USDA=4.098
NC_035095.1	14237640	.	A	G	.	.	MAF_USDA=4.098
NC_035095.1	14237739	.	T	C	.	.	MAF_USDA=4.167
NC_035095.1	14237740	.	A	T	.	.	MAF_USDA=3.049
NC_035095.1	14237771	.	G	T	.	.	MAF_INRAE=48.333;MAF_USDA=22.561
NC_035095.1	14237776	.	T	C	.	.	MAF_USDA=2.5
NC_035095.1	14237797	.	C	T	.	.	MAF_INRAE=31.667;MAF_USDA=21.951
NC_035095.1	14237905	.	G	A	.	.	MAF_USDA=4.167
NC_035095.1	14237975	.	C	A	.	.	MAF_INRAE=48.101;MAF_USDA=16.471
NC_035095.1	14238021	.	A	G	.	.	MAF_INRAE=48.333;MAF_USDA=50.0
NC_035095.1	14238030	.	G	T	.	.	MAF_INRAE=5.263;MAF_USDA=11.765
NC_035095.1	14238090	.	T	C	.	.	MAF_USDA=4.918
NC_035095.1	14238095	.	G	A	.	.	MAF_INRAE=9.167;MAF_USDA=13.115
NC_035095.1	14238106	.	A	T,*	.	.	MAF_INRAE=5.263;MAF_USDA=2.586
NC_035095.1	14238235	.	G	C	.	.	MAF_INRAE=47.468;MAF_USDA=21.176
NC_035095.1	14238321	.	G	A	.	.	MAF_INRAE=9.167
NC_035095.1	14238342	.	A	G	.	.	MAF_INRAE=12.025;MAF_USDA=24.706
NC_035095.1	14238347	.	A	C	.	.	MAF_USDA=15.294
NC_035095.1	14238380	.	T	A	.	.	MAF_INRAE=9.167;MAF_USDA=4.167
NC_035095.1	14238446	.	G	C	.	.	MAF_USDA=5.0
NC_035095.1	14238478	.	C	A	.	.	MAF_INRAE=15.789
NC_035095.1	14238479	.	G	A	.	.	MAF_USDA=1.639
NC_035095.1	14238498	.	G	A	.	.	MAF_USDA=5.294
NC_035095.1	14238520	.	C	A	.	.	MAF_INRAE=37.975;MAF_USDA=41.176
NC_035095.1	14238527	.	T	G	.	.	MAF_INRAE=8.333;MAF_USDA=12.941
NC_035095.1	14238528	.	T	A	.	.	MAF_INRAE=43.038;MAF_USDA=29.412
NC_035095.1	14238552	.	A	G	.	.	MAF_INRAE=17.722;MAF_USDA=12.941
NC_035095.1	14238595	.	C	T	.	.	MAF_USDA=8.333
NC_035095.1	14238597	.	A	G	.	.	MAF_INRAE=2.5;MAF_USDA=4.118
NC_035095.1	14238610	.	C	A	.	.	MAF_INRAE=8.333;MAF_USDA=2.941
NC_035095.1	14238618	.	T	C	.	.	MAF_INRAE=2.5;MAF_USDA=8.824
NC_035095.1	14238752	.	G	A	.	.	MAF_USDA=4.118
NC_035095.1	14238819	.	G	T	.	.	MAF_INRAE=9.167;MAF_USDA=3.279
NC_035095.1	14238888	.	C	T	.	.	MAF_INRAE=9.167;MAF_USDA=9.016
NC_035095.1	14239055	.	C	T	.	.	MAF_USDA=3.529
NC_035095.1	14239056	.	G	C	.	.	MAF_USDA=2.353
NC_035095.1	14239091	.	A	C	.	.	MAF_USDA=5.294
NC_035095.1	14239099	.	C	A	.	.	MAF_USDA=1.639
NC_035095.1	14239104	.	T	G	.	.	MAF_INRAE=43.671;MAF_USDA=30.0
NC_035095.1	14239160	.	G	T	.	.	MAF_INRAE=47.468;MAF_USDA=20.238
NC_035095.1	14239197	.	A	T	.	.	MAF_INRAE=33.544;MAF_USDA=42.353
NC_035095.1	14239282	.	T	C	.	.	MAF_INRAE=44.304;MAF_USDA=30.588
NC_035095.1	14239355	.	A	G	.	.	MAF_USDA=5.738
NC_035095.1	14239378	.	G	C	.	.	MAF_INRAE=11.392
NC_035095.1	14239418	.	G	A	.	.	MAF_INRAE=21.053;MAF_USDA=20.588
NC_035095.1	14239433	.	A	G	.	.	MAF_INRAE=8.333;MAF_USDA=2.459
NC_035095.1	14239456	.	G	A	.	.	MAF_USDA=7.647
NC_035095.1	14239521	.	T	G	.	.	MAF_INRAE=41.772;MAF_USDA=24.706
NC_035095.1	14239547	.	C	T	.	.	MAF_INRAE=43.671;MAF_USDA=26.471
NC_035095.1	14239550	.	A	C	.	.	MAF_INRAE=26.667;MAF_USDA=35.294
NC_035095.1	14239580	.	T	C	.	.	MAF_INRAE=43.671;MAF_USDA=34.118
NC_035095.1	14239615	.	A	G	.	.	MAF_INRAE=2.5
NC_035095.1	14239625	.	C	A	.	.	MAF_INRAE=2.5
NC_035095.1	14239741	.	A	C	.	.	MAF_INRAE=43.671;MAF_USDA=38.235
NC_035095.1	14239796	.	C	T	.	.	MAF_USDA=2.459
NC_035095.1	14239806	.	A	C	.	.	MAF_USDA=1.639
NC_035095.1	14239807	.	A	G	.	.	MAF_INRAE=47.468;MAF_USDA=15.294
NC_035095.1	14239849	.	C	A	.	.	MAF_INRAE=44.937;MAF_USDA=40.588
NC_035095.1	14239860	.	A	G	.	.	MAF_USDA=7.377
NC_035095.1	14239896	.	C	T	.	.	MAF_INRAE=12.025;MAF_USDA=17.647
NC_035095.1	14239920	.	T	C	.	.	MAF_INRAE=8.333;MAF_USDA=4.098
NC_035095.1	14239955	.	T	A	.	.	MAF_INRAE=8.333
NC_035095.1	14239956	.	T	A	.	.	MAF_INRAE=14.167
NC_035095.1	14239961	.	T	G	.	.	MAF_INRAE=42.5
NC_035095.1	14239972	.	G	T	.	.	MAF_USDA=1.639
NC_035095.1	14240027	.	T	C	.	.	MAF_USDA=39.583
NC_035095.1	14240029	.	A	C	.	.	MAF_INRAE=12.5
NC_035095.1	14240032	.	G	T	.	.	MAF_USDA=39.583
NC_035095.1	14240035	.	C	A	.	.	MAF_USDA=1.639
NC_035095.1	14240051	.	T	A	.	.	MAF_INRAE=4.167
NC_035095.1	14240085	.	C	G	.	.	MAF_INRAE=15.789;MAF_USDA=3.279
NC_035095.1	14240089	.	T	C	.	.	MAF_INRAE=15.19;MAF_USDA=11.475
NC_035095.1	14240127	.	T	C	.	.	MAF_INRAE=28.481;MAF_USDA=33.529
NC_035095.1	14240140	.	C	A	.	.	MAF_USDA=7.059
NC_035095.1	14240223	.	C	T	.	.	MAF_USDA=8.197
NC_035095.1	14240253	.	T	G	.	.	MAF_INRAE=35.0;MAF_USDA=18.235
NC_035095.1	14240263	.	T	A	.	.	MAF_USDA=1.639
NC_035095.1	14240448	.	G	C	.	.	MAF_INRAE=2.5
NC_035095.1	14240461	.	G	A	.	.	MAF_INRAE=2.5
NC_035095.1	14240524	.	A	C	.	.	MAF_INRAE=40.506;MAF_USDA=41.176
NC_035095.1	14240525	.	G	A	.	.	MAF_USDA=2.459
NC_035095.1	14240532	.	T	A	.	.	MAF_USDA=9.836
NC_035095.1	14240542	.	A	C	.	.	MAF_INRAE=10.759;MAF_USDA=18.824
NC_035095.1	14240616	.	G	A	.	.	MAF_INRAE=35.0;MAF_USDA=11.176
NC_035095.1	14240644	.	C	T	.	.	MAF_INRAE=9.494
NC_035095.1	14240677	.	C	T	.	.	MAF_INRAE=10.759;MAF_USDA=18.824
NC_035095.1	14240690	.	C	T	.	.	MAF_INRAE=10.759;MAF_USDA=19.412
NC_035095.1	14240702	.	C	A	.	.	MAF_INRAE=15.19;MAF_USDA=8.197
NC_035095.1	14240703	.	C	A	.	.	MAF_INRAE=11.667;MAF_USDA=8.197
NC_035095.1	14240747	.	T	A	.	.	MAF_USDA=1.639
NC_035095.1	14240752	.	GTTGTCCTTGGTCTTT	GTTGTCCTTGGTCTTG	.	.	MAF_USDA=2.083
NC_035095.1	14240767	.	T	G	.	.	MAF_INRAE=10.759
NC_035095.1	14240811	.	A	T	.	.	MAF_INRAE=10.759;MAF_USDA=20.0
NC_035095.1	14240820	.	T	C	.	.	MAF_INRAE=2.5;MAF_USDA=4.098
NC_035095.1	14240827	.	T	C	.	.	MAF_USDA=2.083
NC_035095.1	14240869	.	G	A	.	.	MAF_USDA=11.176
NC_035095.1	14240884	.	T	C	.	.	MAF_USDA=2.083
NC_035095.1	14240918	.	G	A	.	.	MAF_USDA=3.39
NC_035095.1	14240925	.	G	T	.	.	MAF_USDA=6.024
NC_035095.1	14240939	.	C	A	.	.	MAF_USDA=21.687
NC_035095.1	14240942	.	C	T	.	.	MAF_USDA=3.39
NC_035095.1	14240997	.	C	T	.	.	MAF_USDA=12.651
NC_035095.1	14241000	.	T	A	.	.	MAF_USDA=23.494
NC_035095.1	14241012	.	C	A	.	.	MAF_USDA=12.651
NC_035095.1	14241039	.	G	C	.	.	MAF_USDA=3.39
NC_035095.1	14241072	.	C	A	.	.	MAF_USDA=45.783
NC_035095.1	14241077	.	T	C	.	.	MAF_USDA=8.475
NC_035095.1	14241098	.	G	A	.	.	MAF_USDA=23.494
NC_035095.1	14241118	.	A	T	.	.	MAF_USDA=10.169
NC_035095.1	14241120	.	T	C	.	.	MAF_USDA=10.169
NC_035095.1	14241138	.	G	A	.	.	MAF_USDA=6.78
NC_035095.1	14241140	.	C	T	.	.	MAF_USDA=20.833
NC_035095.1	14241159	.	T	C	.	.	MAF_USDA=23.494
NC_035095.1	14241180	.	G	T	.	.	MAF_USDA=12.651
NC_035095.1	14241191	.	C	T	.	.	MAF_USDA=23.171
NC_035095.1	14241199	.	T	G	.	.	MAF_USDA=23.171
NC_035095.1	14241306	.	T	G	.	.	MAF_USDA=4.098
NC_035095.1	14241328	.	G	A	.	.	MAF_USDA=9.016
NC_035095.1	14241359	.	A	T	.	.	MAF_INRAE=35.0;MAF_USDA=10.588
NC_035095.1	14241374	.	C	T	.	.	MAF_INRAE=35.0;MAF_USDA=10.588
NC_035095.1	14241377	.	T	C	.	.	MAF_INRAE=35.0;MAF_USDA=10.588
NC_035095.1	14241386	.	T	A	.	.	MAF_INRAE=15.19;MAF_USDA=5.738
NC_035095.1	14241454	.	G	T	.	.	MAF_INRAE=1.667
NC_035095.1	14241506	.	C	G	.	.	MAF_USDA=9.836
NC_035095.1	14241566	.	T	G	.	.	MAF_INRAE=41.139;MAF_USDA=45.882
NC_035095.1	14241569	.	G	A	.	.	MAF_INRAE=2.5;MAF_USDA=10.588
NC_035095.1	14241573	.	C	T	.	.	MAF_INRAE=35.0;MAF_USDA=11.176
NC_035095.1	14241574	.	C	T	.	.	MAF_INRAE=10.127;MAF_USDA=19.412
NC_035095.1	14241575	.	A	G	.	.	MAF_INRAE=44.167;MAF_USDA=45.882
NC_035095.1	14241576	.	A	T	.	.	MAF_INRAE=31.013;MAF_USDA=22.353
NC_035095.1	14241599	.	C	T	.	.	MAF_USDA=4.918
NC_035095.1	14241601	.	C	T	.	.	MAF_INRAE=5.263;MAF_USDA=9.412
NC_035095.1	14241635	.	C	T	.	.	MAF_USDA=2.083
NC_035095.1	14241641	.	A	G	.	.	MAF_INRAE=39.873;MAF_USDA=37.5
NC_035095.1	14241644	.	T	C	.	.	MAF_INRAE=44.167;MAF_USDA=37.5
NC_035095.1	14241659	.	A	T	.	.	MAF_INRAE=39.873;MAF_USDA=39.881
NC_035095.1	14241692	.	T	A	.	.	MAF_INRAE=6.667;MAF_USDA=14.583
NC_035095.1	14241700	.	C	A	.	.	MAF_USDA=3.279
NC_035095.1	14241712	.	A	T	.	.	MAF_USDA=1.639
NC_035095.1	14241749	.	C	G	.	.	MAF_INRAE=43.038;MAF_USDA=28.824
NC_035095.1	14241778	.	G	A	.	.	MAF_INRAE=35.0;MAF_USDA=20.0
NC_035095.1	14241803	.	T	C	.	.	MAF_INRAE=44.937;MAF_USDA=33.529
NC_035095.1	14241813	.	A	G	.	.	MAF_INRAE=17.089;MAF_USDA=13.69
NC_035095.1	14241847	.	A	G	.	.	MAF_INRAE=38.608;MAF_USDA=47.619
NC_035095.1	14241929	.	G	T	.	.	MAF_INRAE=2.5
NC_035095.1	14241930	.	A	T	.	.	MAF_USDA=4.762
NC_035095.1	14241969	.	C	G	.	.	MAF_USDA=14.583
NC_035095.1	14242012	.	C	A	.	.	MAF_INRAE=7.5
NC_035095.1	14242013	.	T	C	.	.	MAF_INRAE=7.5
NC_035095.1	14242050	.	G	T	.	.	MAF_USDA=5.357
NC_035095.1	14242091	.	T	G	.	.	MAF_INRAE=35.0;MAF_USDA=11.31
NC_035095.1	14242093	.	G	T	.	.	MAF_INRAE=41.139;MAF_USDA=13.69
NC_035095.1	14242108	.	A	G	.	.	MAF_USDA=1.667
NC_035095.1	14242134	.	C	A	.	.	MAF_INRAE=35.0;MAF_USDA=11.31
NC_035095.1	14242146	.	A	T	.	.	MAF_INRAE=35.0;MAF_USDA=11.31
NC_035095.1	14242173	.	G	A	.	.	MAF_INRAE=29.114;MAF_USDA=20.833
NC_035095.1	14242186	.	C	T	.	.	MAF_USDA=7.143
NC_035095.1	14242205	.	G	T	.	.	MAF_INRAE=9.494;MAF_USDA=25.0
NC_035095.1	14242213	.	C	G	.	.	MAF_INRAE=29.747;MAF_USDA=19.643
NC_035095.1	14242224	.	T	A	.	.	MAF_INRAE=28.481;MAF_USDA=20.238
NC_035095.1	14242256	.	C	T	.	.	MAF_INRAE=36.667;MAF_USDA=11.31
NC_035095.1	14242266	.	T	C,G	.	.	MAF_INRAE=5.263
NC_035095.1	14242286	.	T	A	.	.	MAF_USDA=2.083
NC_035095.1	14242301	.	G	A	.	.	MAF_USDA=1.667
NC_035095.1	14242326	.	C	A	.	.	MAF_INRAE=36.667;MAF_USDA=18.452
NC_035095.1	14242344	.	C	T	.	.	MAF_USDA=5.357
NC_035095.1	14242394	.	A	G	.	.	MAF_INRAE=35.0;MAF_USDA=19.048
NC_035095.1	14242453	.	T	A	.	.	MAF_INRAE=5.263;MAF_USDA=2.083
NC_035095.1	14242462	.	A	G	.	.	MAF_USDA=13.095
NC_035095.1	14242472	.	A	C	.	.	MAF_INRAE=35.0;MAF_USDA=18.452
NC_035095.1	14242481	.	C	T	.	.	MAF_INRAE=43.333;MAF_USDA=17.857
NC_035095.1	14242498	.	T	C	.	.	MAF_INRAE=35.0;MAF_USDA=18.452
NC_035095.1	14242506	.	T	A	.	.	MAF_INRAE=21.053;MAF_USDA=14.881
NC_035095.1	14242513	.	T	A	.	.	MAF_INRAE=21.053;MAF_USDA=14.286
NC_035095.1	14242518	.	A	C	.	.	MAF_INRAE=16.456;MAF_USDA=7.143
NC_035095.1	14242532	.	G	A	.	.	MAF_INRAE=18.987;MAF_USDA=19.048
NC_035095.1	14242565	.	G	T	.	.	MAF_USDA=3.571
NC_035095.1	14242569	.	C	T	.	.	MAF_USDA=4.167
NC_035095.1	14242622	.	G	A	.	.	MAF_INRAE=39.241;MAF_USDA=44.643
NC_035095.1	14242632	.	T	G	.	.	MAF_INRAE=39.873;MAF_USDA=23.81
NC_035095.1	14242659	.	T	G	.	.	MAF_USDA=2.976
NC_035095.1	14242689	.	C	T	.	.	MAF_INRAE=9.494
NC_035095.1	14242796	.	G	A	.	.	MAF_USDA=16.667
NC_035095.1	14242956	.	C	G	.	.	MAF_INRAE=37.975;MAF_USDA=13.095
NC_035095.1	14242963	.	G	A	.	.	MAF_USDA=1.667
NC_035095.1	14243075	.	T	G	.	.	MAF_INRAE=5.263;MAF_USDA=2.083
NC_035095.1	14243077	.	A	C	.	.	MAF_USDA=11.864
NC_035095.1	14243079	.	T	C	.	.	MAF_USDA=2.083
NC_035095.1	14243097	.	C	T	.	.	MAF_INRAE=39.873;MAF_USDA=12.651
NC_035095.1	14243103	.	AGGGGGGGG	AGGGGGGGT	.	.	MAF_USDA=43.75
NC_035095.1	14243111	.	G	T	.	.	MAF_INRAE=44.167
NC_035095.1	14243166	.	G	T	.	.	MAF_USDA=6.25
NC_035095.1	14243192	.	A	T	.	.	MAF_INRAE=11.667;MAF_USDA=6.024
NC_035095.1	14243199	.	T	C	.	.	MAF_INRAE=34.167;MAF_USDA=11.446
NC_035095.1	14243200	.	A	T	.	.	MAF_INRAE=44.304;MAF_USDA=48.795
NC_035095.1	14243203	.	A	G	.	.	MAF_USDA=6.25
NC_035095.1	14243222	.	A	G	.	.	MAF_INRAE=48.101;MAF_USDA=44.068
NC_035095.1	14243223	.	T	G	.	.	MAF_INRAE=39.167;MAF_USDA=8.475
NC_035095.1	14243227	.	C	G	.	.	MAF_USDA=1.695
NC_035095.1	14243231	.	C	T	.	.	MAF_INRAE=41.139;MAF_USDA=37.952
NC_035095.1	14243283	.	G	A	.	.	MAF_USDA=5.085
NC_035095.1	14243292	.	C	T	.	.	MAF_INRAE=49.367;MAF_USDA=43.373
NC_035095.1	14243293	.	A	G	.	.	MAF_INRAE=5.833;MAF_USDA=7.831
NC_035095.1	14243300	.	T	A	.	.	MAF_INRAE=9.494;MAF_USDA=7.831
NC_035095.1	14243365	.	C	A	.	.	MAF_INRAE=17.089;MAF_USDA=39.157
NC_035095.1	14243392	.	T	A	.	.	MAF_USDA=4.878
NC_035095.1	14243393	.	T	A	.	.	MAF_USDA=4.878
NC_035095.1	14243426	.	G	A	.	.	MAF_INRAE=40.0;MAF_USDA=15.06
NC_035095.1	14243456	.	A	C	.	.	MAF_INRAE=15.19;MAF_USDA=5.085
NC_035095.1	14243518	.	G	A	.	.	MAF_INRAE=34.177
NC_035095.1	14243590	.	T	A	.	.	MAF_USDA=5.932
NC_035095.1	14243601	.	A	G	.	.	MAF_INRAE=16.456;MAF_USDA=33.133
NC_035095.1	14243608	.	T	G	.	.	MAF_USDA=7.831
NC_035095.1	14243733	.	G	A	.	.	MAF_USDA=2.542
NC_035095.1	14243777	.	G	A	.	.	MAF_USDA=7.831
NC_035095.1	14243841	.	G	T	.	.	MAF_USDA=4.819
NC_035095.1	14243845	.	G	C	.	.	MAF_USDA=7.229
NC_035095.1	14243911	.	T	G	.	.	MAF_USDA=3.39
NC_035095.1	14243996	.	C	T	.	.	MAF_USDA=1.667
NC_035095.1	14244042	.	A	G	.	.	MAF_INRAE=1.667;MAF_USDA=1.695
NC_035095.1	14244048	.	A	G	.	.	MAF_USDA=6.627
NC_035095.1	14244110	.	G	A	.	.	MAF_USDA=1.695
NC_035095.1	14244166	.	G	A	.	.	MAF_USDA=45.833
NC_035095.1	14244181	.	G	A	.	.	MAF_INRAE=3.165;MAF_USDA=34.783
NC_035095.1	14244192	.	C	T	.	.	MAF_INRAE=42.5
NC_035095.1	14244194	.	C	T	.	.	MAF_INRAE=42.5
NC_035095.1	14244282	.	G	T	.	.	MAF_INRAE=42.5;MAF_USDA=18.824
NC_035095.1	14244293	.	T	G	.	.	MAF_USDA=1.639
NC_035095.1	14244328	.	T	G	.	.	MAF_USDA=6.471
NC_035095.1	14244399	.	T	A	.	.	MAF_USDA=5.738
NC_035095.1	14244426	.	C	A	.	.	MAF_INRAE=42.405;MAF_USDA=47.917
NC_035095.1	14244449	.	A	G	.	.	MAF_USDA=6.25
NC_035095.1	14244451	.	A	T	.	.	MAF_INRAE=44.304;MAF_USDA=46.471
NC_035095.1	14244469	.	G	A	.	.	MAF_USDA=6.25
NC_035095.1	14244475	.	G	A	.	.	MAF_INRAE=43.038;MAF_USDA=18.824
NC_035095.1	14244487	.	A	T	.	.	MAF_INRAE=43.038;MAF_USDA=16.471
NC_035095.1	14244513	.	A	C	.	.	MAF_USDA=4.118
NC_035095.1	14244527	.	C	T	.	.	MAF_INRAE=44.937;MAF_USDA=48.235
NC_035095.1	14244562	.	C	T	.	.	MAF_INRAE=15.789;MAF_USDA=3.279
NC_035095.1	14244573	.	G	T	.	.	MAF_INRAE=43.038;MAF_USDA=12.353
NC_035095.1	14244605	.	G	T	.	.	MAF_USDA=5.882
NC_035095.1	14244618	.	C	A	.	.	MAF_USDA=6.471
NC_035095.1	14244629	.	G	A	.	.	MAF_USDA=4.098
NC_035095.1	14244662	.	T	A	.	.	MAF_INRAE=5.263;MAF_USDA=15.294
NC_035095.1	14244686	.	G	A	.	.	MAF_USDA=3.529
NC_035095.1	14244743	.	C	T	.	.	MAF_USDA=2.353
NC_035095.1	14244779	.	C	A	.	.	MAF_USDA=5.738
NC_035095.1	14244783	.	C	A	.	.	MAF_INRAE=43.038;MAF_USDA=28.235
NC_035095.1	14244810	.	G	A	.	.	MAF_USDA=6.25
NC_035095.1	14244889	.	C	A	.	.	MAF_INRAE=43.038;MAF_USDA=13.529
NC_035095.1	14244893	.	A	T	.	.	MAF_USDA=3.279
NC_035095.1	14244898	.	C	A	.	.	MAF_INRAE=5.263;MAF_USDA=15.294
NC_035095.1	14244904	.	G	A	.	.	MAF_INRAE=32.911;MAF_USDA=12.353
NC_035095.1	14244912	.	A	G	.	.	MAF_USDA=6.471
NC_035095.1	14245032	.	G	C	.	.	MAF_INRAE=5.263;MAF_USDA=8.235
NC_035095.1	14245097	.	G	T	.	.	MAF_USDA=1.639
NC_035095.1	14245154	.	A	G	.	.	MAF_INRAE=8.333;MAF_USDA=5.294
NC_035095.1	14245166	.	C	T	.	.	MAF_INRAE=1.667
NC_035095.1	14245178	.	A	T	.	.	MAF_INRAE=5.263;MAF_USDA=5.882
NC_035095.1	14245239	.	G	A	.	.	MAF_INRAE=1.667;MAF_USDA=6.471
NC_035095.1	14245303	.	T	G	.	.	MAF_USDA=3.279
NC_035095.1	14245319	.	A	T	.	.	MAF_USDA=1.639
NC_035095.1	14245329	.	C	T	.	.	MAF_USDA=5.294
NC_035095.1	14245363	.	G	T	.	.	MAF_INRAE=48.101;MAF_USDA=19.412
NC_035095.1	14245437	.	C	T	.	.	MAF_USDA=1.639
NC_035095.1	14245473	.	T	C	.	.	MAF_INRAE=41.139;MAF_USDA=25.882
NC_035095.1	14245500	.	C	G	.	.	MAF_INRAE=35.443;MAF_USDA=23.529
NC_035095.1	14245509	.	G	A	.	.	MAF_USDA=20.588
NC_035095.1	14245515	.	A	T	.	.	MAF_USDA=4.098
NC_035095.1	14245533	.	C	T	.	.	MAF_USDA=3.279
NC_035095.1	14245546	.	C	T	.	.	MAF_INRAE=44.304;MAF_USDA=40.588
NC_035095.1	14245557	.	C	T	.	.	MAF_INRAE=7.595
NC_035095.1	14245718	.	T	A	.	.	MAF_INRAE=17.5
NC_035095.1	14245725	.	T	A	.	.	MAF_INRAE=9.167
NC_035095.1	14245727	.	T	A	.	.	MAF_USDA=12.5
NC_035095.1	14245737	.	T	A	.	.	MAF_INRAE=9.167
NC_035095.1	14245774	.	C	A	.	.	MAF_INRAE=20.0
NC_035095.1	14245775	.	A	G	.	.	MAF_USDA=4.118
NC_035095.1	14245779	.	G	T	.	.	MAF_USDA=4.118
NC_035095.1	14245842	.	A	C	.	.	MAF_INRAE=20.0;MAF_USDA=12.941
NC_035095.1	14245875	.	C	T	.	.	MAF_USDA=2.5
NC_035095.1	14245977	.	C	T	.	.	MAF_INRAE=11.667;MAF_USDA=10.588
NC_035095.1	14245981	.	G	A	.	.	MAF_INRAE=11.667;MAF_USDA=10.588
NC_035095.1	14246055	.	G	C	.	.	MAF_INRAE=39.873;MAF_USDA=27.083
NC_035095.1	14246071	.	C	T	.	.	MAF_USDA=1.639
NC_035095.1	14246089	.	G	C	.	.	MAF_USDA=5.294
NC_035095.1	14246095	.	T	C	.	.	MAF_INRAE=29.114;MAF_USDA=8.197
NC_035095.1	14246155	.	C	T	.	.	MAF_INRAE=5.263;MAF_USDA=7.647
NC_035095.1	14246239	.	T	C	.	.	MAF_USDA=1.639
NC_035095.1	14246299	.	C	A	.	.	MAF_INRAE=5.263;MAF_USDA=8.824
NC_035095.1	14246300	.	A	C	.	.	MAF_USDA=8.824
NC_035095.1	14246315	.	C	T	.	.	MAF_USDA=1.639
NC_035095.1	14246316	.	G	A	.	.	MAF_USDA=2.459
NC_035095.1	14246411	.	A	G	.	.	MAF_INRAE=26.582;MAF_USDA=33.529
NC_035095.1	14246437	.	A	G	.	.	MAF_USDA=4.118
NC_035095.1	14246477	.	A	G	.	.	MAF_USDA=4.098
NC_035095.1	14246487	.	T	C	.	.	MAF_USDA=2.459
NC_035095.1	14246588	.	T	C	.	.	MAF_USDA=4.098
NC_035095.1	14246612	.	A	C	.	.	MAF_USDA=4.098
NC_035095.1	14246692	.	C	A	.	.	MAF_USDA=4.098
NC_035095.1	14246786	.	G	A	.	.	MAF_USDA=4.706
NC_035095.1	14246803	.	A	C	.	.	MAF_INRAE=20.0;MAF_USDA=18.235
NC_035095.1	14246818	.	A	G	.	.	MAF_USDA=3.279
NC_035095.1	14246923	.	C	T	.	.	MAF_USDA=4.918
NC_035095.1	14246945	.	G	T	.	.	MAF_USDA=3.279
NC_035095.1	14247001	.	A	T	.	.	MAF_INRAE=13.291;MAF_USDA=14.706
NC_035095.1	14247017	.	A	G	.	.	MAF_USDA=1.639
NC_035095.1	14247217	.	C	T	.	.	MAF_USDA=4.098
NC_035095.1	14247252	.	A	T	.	.	MAF_USDA=3.279
NC_035095.1	14247322	.	C	T	.	.	MAF_INRAE=8.861;MAF_USDA=4.706
NC_035095.1	14247383	.	T	C	.	.	MAF_USDA=4.118
NC_035095.1	14247389	.	C	T	.	.	MAF_USDA=1.639
NC_035095.1	14247426	.	C	T	.	.	MAF_INRAE=4.167;MAF_USDA=2.459
NC_035095.1	14247458	.	C	A	.	.	MAF_USDA=4.098
NC_035095.1	14247534	.	T	C	.	.	MAF_INRAE=27.848;MAF_USDA=21.176
NC_035095.1	14247571	.	G	A	.	.	MAF_INRAE=18.987;MAF_USDA=16.471
NC_035095.1	14247606	.	T	G	.	.	MAF_INRAE=17.089;MAF_USDA=15.882
NC_035095.1	14247681	.	G	T	.	.	MAF_USDA=4.098
NC_035095.1	14247746	.	T	C	.	.	MAF_USDA=4.118
NC_035095.1	14247757	.	C	T	.	.	MAF_USDA=4.706
NC_035095.1	14247763	.	T	C	.	.	MAF_USDA=4.118
NC_035095.1	14247790	.	A	G	.	.	MAF_INRAE=27.848;MAF_USDA=24.118
NC_035095.1	14247837	.	T	C	.	.	MAF_INRAE=27.848;MAF_USDA=20.588
NC_035095.1	14247856	.	T	A	.	.	MAF_USDA=4.118
NC_035095.1	14247881	.	C	T	.	.	MAF_USDA=4.118
NC_035095.1	14247883	.	C	T	.	.	MAF_USDA=4.706
NC_035095.1	14247902	.	G	T	.	.	MAF_USDA=9.412
NC_035095.1	14247928	.	A	G	.	.	MAF_INRAE=34.81;MAF_USDA=36.471
NC_035095.1	14248024	.	C	T	.	.	MAF_INRAE=3.333
NC_035095.1	14248027	.	G	A	.	.	MAF_USDA=4.706
NC_035095.1	14248117	.	G	C	.	.	MAF_INRAE=17.089;MAF_USDA=28.235
NC_035095.1	14248174	.	C	A	.	.	MAF_INRAE=26.316;MAF_USDA=44.118
NC_035095.1	14248175	.	T	C	.	.	MAF_USDA=4.098
NC_035095.1	14248219	.	C	G	.	.	MAF_USDA=7.059
NC_035095.1	14248226	.	C	T	.	.	MAF_INRAE=2.5;MAF_USDA=2.459
NC_035095.1	14248266	.	T	C	.	.	MAF_INRAE=8.228;MAF_USDA=2.941
NC_035095.1	14248299	.	A	G	.	.	MAF_USDA=1.639
NC_035095.1	14248308	.	A	T	.	.	MAF_INRAE=9.167;MAF_USDA=21.176
NC_035095.1	14248316	.	GCCATTTTGGCCTACTTGTGG	GCCATTTTGGCCTACTTGTGA	.	.	MAF_USDA=14.583
NC_035095.1	14248393	.	C	G	.	.	MAF_INRAE=39.241;MAF_USDA=30.357
NC_035095.1	14248397	.	A	T	.	.	MAF_USDA=10.714
NC_035095.1	14248440	.	G	A	.	.	MAF_INRAE=18.354;MAF_USDA=17.059
NC_035095.1	14248467	.	T	A	.	.	MAF_INRAE=27.215;MAF_USDA=26.471
NC_035095.1	14248513	.	T	C	.	.	MAF_USDA=4.706
NC_035095.1	14248578	.	C	A	.	.	MAF_USDA=2.459
NC_035095.1	14248639	.	G	A	.	.	MAF_USDA=4.706
NC_035095.1	14248672	.	G	A	.	.	MAF_USDA=5.882
NC_035095.1	14248696	.	A	G	.	.	MAF_INRAE=15.823;MAF_USDA=29.412
NC_035095.1	14248700	.	A	C	.	.	MAF_USDA=17.059
NC_035095.1	14248707	.	A	T	.	.	MAF_USDA=12.353
NC_035095.1	14248726	.	G	A	.	.	MAF_USDA=4.098
NC_035095.1	14248729	.	G	A	.	.	MAF_USDA=4.098
NC_035095.1	14248737	.	G	A	.	.	MAF_USDA=3.279
NC_035095.1	14248771	.	A	C	.	.	MAF_INRAE=4.167;MAF_USDA=3.279
NC_035095.1	14248781	.	A	C	.	.	MAF_INRAE=3.333
NC_035095.1	14248799	.	T	C	.	.	MAF_INRAE=21.053;MAF_USDA=27.647
NC_035095.1	14248811	.	A	G	.	.	MAF_INRAE=24.684;MAF_USDA=17.647
NC_035095.1	14248837	.	T	C	.	.	MAF_USDA=4.118
NC_035095.1	14248845	.	C	T	.	.	MAF_USDA=9.016
NC_035095.1	14248846	.	T	C	.	.	MAF_USDA=11.176
NC_035095.1	14248854	.	G	A	.	.	MAF_USDA=5.738
NC_035095.1	14248861	.	A	G	.	.	MAF_USDA=1.639
NC_035095.1	14248869	.	C	G	.	.	MAF_USDA=4.118
NC_035095.1	14248917	.	A	G	.	.	MAF_USDA=4.118
NC_035095.1	14248940	.	C	T	.	.	MAF_USDA=1.639
NC_035095.1	14248944	.	T	C	.	.	MAF_INRAE=27.215;MAF_USDA=42.353
NC_035095.1	14248945	.	A	G	.	.	MAF_INRAE=29.167;MAF_USDA=42.353
NC_035095.1	14248976	.	G	C	.	.	MAF_INRAE=6.962
NC_035095.1	14249046	.	T	C	.	.	MAF_INRAE=6.962;MAF_USDA=26.471
NC_035095.1	14249090	.	T	A	.	.	MAF_USDA=5.294
NC_035095.1	14249116	.	C	A	.	.	MAF_INRAE=3.797;MAF_USDA=10.0
NC_035095.1	14249126	.	C	A	.	.	MAF_INRAE=27.215;MAF_USDA=43.75
NC_035095.1	14249128	.	T	A	.	.	MAF_INRAE=29.167;MAF_USDA=43.75
NC_035095.1	14249207	.	A	G	.	.	MAF_INRAE=29.747;MAF_USDA=6.557
NC_035095.1	14249208	.	T	A	.	.	MAF_USDA=1.639
NC_035095.1	14249213	.	A	G	.	.	MAF_INRAE=18.987;MAF_USDA=29.412
NC_035095.1	14249237	.	G	C	.	.	MAF_USDA=3.279
NC_035095.1	14249270	.	A	C	.	.	MAF_INRAE=2.532;MAF_USDA=2.083
NC_035095.1	14249278	.	G	A	.	.	MAF_USDA=3.333
NC_035095.1	14249313	.	G	A	.	.	MAF_INRAE=18.987;MAF_USDA=24.706
NC_035095.1	14249316	.	T	C	.	.	MAF_USDA=4.118
NC_035095.1	14249332	.	G	C	.	.	MAF_INRAE=18.354;MAF_USDA=24.706
NC_035095.1	14249334	.	G	T	.	.	MAF_INRAE=19.167;MAF_USDA=25.294
NC_035095.1	14249386	.	T	A	.	.	MAF_INRAE=39.873;MAF_USDA=25.882
NC_035095.1	14249403	.	T	C	.	.	MAF_INRAE=18.987;MAF_USDA=24.706
NC_035095.1	14249417	.	C	A	.	.	MAF_INRAE=18.987;MAF_USDA=22.353
NC_035095.1	14249452	.	G	C	.	.	MAF_USDA=1.639
NC_035095.1	14249485	.	G	A	.	.	MAF_USDA=2.353
NC_035095.1	14249526	.	C	T	.	.	MAF_INRAE=18.987;MAF_USDA=29.412
NC_035095.1	14249667	.	C	T	.	.	MAF_INRAE=9.167;MAF_USDA=4.098
NC_035095.1	14249676	.	G	A	.	.	MAF_INRAE=5.263;MAF_USDA=25.0
NC_035095.1	14249679	.	T	A	.	.	MAF_INRAE=19.62;MAF_USDA=31.176
NC_035095.1	14249697	.	G	A	.	.	MAF_USDA=2.459
NC_035095.1	14249709	.	C	T	.	.	MAF_INRAE=8.333;MAF_USDA=22.353
NC_035095.1	14249747	.	A	C	.	.	MAF_INRAE=27.215;MAF_USDA=30.0
NC_035095.1	14249774	.	G	A	.	.	MAF_INRAE=10.526;MAF_USDA=10.588
NC_035095.1	14249827	.	C	T	.	.	MAF_USDA=4.098
NC_035095.1	14249931	.	T	C	.	.	MAF_INRAE=18.987;MAF_USDA=25.294
NC_035095.1	14250023	.	G	A	.	.	MAF_INRAE=15.789;MAF_USDA=26.471
NC_035095.1	14250037	.	C	T	.	.	MAF_INRAE=15.789;MAF_USDA=37.5
NC_035095.1	14250038	.	G	A	.	.	MAF_INRAE=1.667;MAF_USDA=4.167
NC_035095.1	14250041	.	T	C	.	.	MAF_USDA=39.583
NC_035095.1	14250077	.	G	T	.	.	MAF_USDA=2.941
NC_035095.1	14250088	.	C	A	.	.	MAF_INRAE=15.789;MAF_USDA=16.265
NC_035095.1	14250092	.	A	T	.	.	MAF_USDA=37.5
NC_035095.1	14250104	.	G	A	.	.	MAF_INRAE=15.789;MAF_USDA=41.667
NC_035095.1	14250116	.	G	C	.	.	MAF_INRAE=15.789;MAF_USDA=37.5
NC_035095.1	14250117	.	C	T	.	.	MAF_USDA=39.583
NC_035095.1	14250122	.	G	C	.	.	MAF_INRAE=15.789;MAF_USDA=37.5
NC_035095.1	14250154	.	A	C	.	.	MAF_INRAE=37.342;MAF_USDA=27.059
NC_035095.1	14250182	.	G	A	.	.	MAF_INRAE=15.789;MAF_USDA=15.882
NC_035095.1	14250200	.	C	G	.	.	MAF_USDA=7.377
NC_035095.1	14250214	.	G	A	.	.	MAF_USDA=4.118
NC_035095.1	14250217	.	G	A	.	.	MAF_INRAE=15.789;MAF_USDA=24.706
NC_035095.1	14250228	.	G	T	.	.	MAF_USDA=1.639
NC_035095.1	14250303	.	C	T	.	.	MAF_USDA=2.083
NC_035095.1	14250312	.	A	C	.	.	MAF_USDA=43.75
NC_035095.1	14250317	.	C	G	.	.	MAF_USDA=29.167
NC_035095.1	14250978	.	C	T	.	.	MAF_INRAE=10.526
NC_035095.1	14251009	.	G	A	.	.	MAF_USDA=12.5
NC_035095.1	14251041	.	G	A	.	.	MAF_USDA=1.639
NC_035095.1	14251061	.	A	T	.	.	MAF_INRAE=15.789;MAF_USDA=28.235
NC_035095.1	14251090	.	C	G	.	.	MAF_INRAE=31.579;MAF_USDA=45.882
NC_035095.1	14251109	.	T	A	.	.	MAF_INRAE=17.089;MAF_USDA=21.765
NC_035095.1	14251137	.	C	T	.	.	MAF_INRAE=15.789;MAF_USDA=42.353
NC_035095.1	14251156	.	C	T	.	.	MAF_USDA=15.882
NC_035095.1	14251171	.	G	T	.	.	MAF_USDA=2.083
NC_035095.1	14251176	.	G	C	.	.	MAF_INRAE=21.053;MAF_USDA=24.706
NC_035095.1	14251196	.	T	C	.	.	MAF_USDA=15.882
NC_035095.1	14251198	.	T	A	.	.	MAF_USDA=12.941
NC_035095.1	14251200	.	A	C	.	.	MAF_INRAE=4.43;MAF_USDA=1.639
NC_035095.1	14251404	.	G	A	.	.	MAF_USDA=1.639
NC_035095.1	14251442	.	G	A	.	.	MAF_USDA=2.459
NC_035095.1	14251493	.	A	C	.	.	MAF_USDA=4.118
NC_035095.1	14251644	.	T	C	.	.	MAF_USDA=4.118
NC_035095.1	14251751	.	T	C	.	.	MAF_INRAE=22.152;MAF_USDA=30.0
NC_035095.1	14251772	.	C	G	.	.	MAF_USDA=2.459
NC_035095.1	14251819	.	C	T	.	.	MAF_USDA=2.459
NC_035095.1	14251846	.	C	A	.	.	MAF_INRAE=34.81;MAF_USDA=44.262
NC_035095.1	14251958	.	A	C	.	.	MAF_USDA=8.333
NC_035095.1	14251970	.	T	G	.	.	MAF_INRAE=2.5
NC_035095.1	14252085	.	T	A	.	.	MAF_USDA=4.706
NC_035095.1	14252118	.	T	G	.	.	MAF_USDA=5.294
NC_035095.1	14252130	.	T	A	.	.	MAF_INRAE=7.595;MAF_USDA=3.279
NC_035095.1	14252131	.	C	A	.	.	MAF_INRAE=5.0;MAF_USDA=4.098
NC_035095.1	14252186	.	C	G	.	.	MAF_INRAE=2.532
NC_035095.1	14252188	.	T	A	.	.	MAF_INRAE=17.089;MAF_USDA=8.824
NC_035095.1	14252244	.	G	T	.	.	MAF_USDA=4.118
NC_035095.1	14252333	.	G	T	.	.	MAF_USDA=4.706
NC_035095.1	14252413	.	A	G	.	.	MAF_USDA=5.738
NC_035095.1	14252429	.	C	T	.	.	MAF_INRAE=20.886;MAF_USDA=19.412
NC_035095.1	14252621	.	G	C	.	.	MAF_INRAE=34.177;MAF_USDA=47.647
NC_035095.1	14252626	.	A	G	.	.	MAF_INRAE=24.051;MAF_USDA=12.353
NC_035095.1	14252717	.	G	T	.	.	MAF_USDA=5.294
NC_035095.1	14252728	.	T	C	.	.	MAF_USDA=4.118
NC_035095.1	14252752	.	G	A	.	.	MAF_INRAE=2.5
NC_035095.1	14252777	.	G	A	.	.	MAF_INRAE=5.0;MAF_USDA=2.459
NC_035095.1	14252778	.	A	G	.	.	MAF_USDA=1.639
NC_035095.1	14252839	.	G	A	.	.	MAF_INRAE=17.089;MAF_USDA=8.824
NC_035095.1	14252845	.	C	T	.	.	MAF_USDA=4.118
NC_035095.1	14252850	.	C	A	.	.	MAF_INRAE=7.595;MAF_USDA=4.918
NC_035095.1	14252861	.	C	T	.	.	MAF_INRAE=2.532;MAF_USDA=2.083
NC_035095.1	14252889	.	A	G	.	.	MAF_USDA=4.706
NC_035095.1	14252902	.	C	T	.	.	MAF_USDA=4.706
NC_035095.1	14252909	.	G	A	.	.	MAF_INRAE=2.5
NC_035095.1	14252914	.	C	A	.	.	MAF_USDA=7.647
NC_035095.1	14252955	.	C	T	.	.	MAF_USDA=6.557
NC_035095.1	14252959	.	T	G	.	.	MAF_USDA=4.118
NC_035095.1	14252981	.	A	G	.	.	MAF_USDA=4.918
NC_035095.1	14253052	.	G	T	.	.	MAF_USDA=2.459
NC_035095.1	14253071	.	C	A	.	.	MAF_INRAE=2.5
NC_035095.1	14253109	.	G	T	.	.	MAF_INRAE=5.263;MAF_USDA=8.235
NC_035095.1	14253110	.	C	T	.	.	MAF_USDA=8.235
NC_035095.1	14253200	.	A	G	.	.	MAF_USDA=6.25
NC_035095.1	14253201	.	C	T	.	.	MAF_USDA=4.762
NC_035095.1	14253219	.	A	T	.	.	MAF_USDA=4.706
NC_035095.1	14253240	.	T	G	.	.	MAF_INRAE=39.241;MAF_USDA=24.706
NC_035095.1	14253260	.	C	T	.	.	MAF_INRAE=9.494;MAF_USDA=44.118
NC_035095.1	14253261	.	G	A	.	.	MAF_INRAE=17.5;MAF_USDA=7.059
NC_035095.1	14253273	.	C	T	.	.	MAF_USDA=12.5
NC_035095.1	14253335	.	G	A	.	.	MAF_USDA=4.762
NC_035095.1	14253483	.	C	T	.	.	MAF_INRAE=12.5;MAF_USDA=18.824
NC_035095.1	14253539	.	T	G	.	.	MAF_USDA=4.118
NC_035095.1	14253542	.	T	A	.	.	MAF_INRAE=5.263;MAF_USDA=25.882
NC_035095.1	14253543	.	G	A	.	.	MAF_INRAE=14.557;MAF_USDA=9.412
NC_035095.1	14253559	.	T	G	.	.	MAF_USDA=3.529
NC_035095.1	14253562	.	A	C	.	.	MAF_USDA=4.118
NC_035095.1	14253669	.	A	C	.	.	MAF_USDA=4.118
NC_035095.1	14253703	.	G	A	.	.	MAF_INRAE=48.734;MAF_USDA=13.115
NC_035095.1	14253704	.	T	C	.	.	MAF_USDA=4.118
NC_035095.1	14253762	.	C	T	.	.	MAF_USDA=4.118
NC_035095.1	14253783	.	C	A	.	.	MAF_INRAE=2.532;MAF_USDA=2.083
NC_035095.1	14253820	.	C	T	.	.	MAF_USDA=6.557
NC_035095.1	14253997	.	C	T	.	.	MAF_USDA=6.25
NC_035095.1	14253999	.	A	T	.	.	MAF_USDA=12.5
NC_035095.1	14254617	.	G	A	.	.	MAF_USDA=23.913
NC_035095.1	14254712	.	A	G	.	.	MAF_USDA=4.118
NC_035095.1	14254758	.	A	T	.	.	MAF_USDA=12.5
NC_035095.1	14254759	.	C	T	.	.	MAF_USDA=12.5
NC_035095.1	14254760	.	A	G	.	.	MAF_USDA=12.5
NC_035095.1	14254765	.	T	G	.	.	MAF_INRAE=10.526
NC_035095.1	14254794	.	G	A	.	.	MAF_USDA=4.706
NC_035095.1	14254834	.	T	C	.	.	MAF_USDA=5.294
NC_035095.1	14254844	.	A	G	.	.	MAF_USDA=5.294
NC_035095.1	14254857	.	A	C	.	.	MAF_INRAE=6.962;MAF_USDA=10.0
NC_035095.1	14254862	.	T	G	.	.	MAF_INRAE=39.241;MAF_USDA=26.471
NC_035095.1	14254877	.	A	T	.	.	MAF_INRAE=6.962;MAF_USDA=10.0
NC_035095.1	14254908	.	G	T	.	.	MAF_INRAE=3.333
NC_035095.1	14254997	.	C	A	.	.	MAF_USDA=1.639
NC_035095.1	14255008	.	G	A	.	.	MAF_USDA=2.459
NC_035095.1	14255037	.	C	A	.	.	MAF_USDA=2.459
NC_035095.1	14255049	.	A	C	.	.	MAF_INRAE=5.263;MAF_USDA=8.235
NC_035095.1	14255067	.	A	C	.	.	MAF_INRAE=6.329;MAF_USDA=27.059
NC_035095.1	14255079	.	C	T	.	.	MAF_INRAE=5.0;MAF_USDA=14.754
NC_035095.1	14255112	.	A	C	.	.	MAF_INRAE=5.0;MAF_USDA=21.176
NC_035095.1	14255141	.	T	C	.	.	MAF_USDA=4.098
NC_035095.1	14255161	.	C	G	.	.	MAF_INRAE=35.443;MAF_USDA=50.0
NC_035095.1	14255163	.	C	T	.	.	MAF_USDA=7.059
NC_035095.1	14255193	.	G	T	.	.	MAF_USDA=5.738
NC_035095.1	14255228	.	A	G	.	.	MAF_USDA=4.706
NC_035095.1	14255234	.	C	G	.	.	MAF_INRAE=13.924;MAF_USDA=14.118
NC_035095.1	14255262	.	A	G	.	.	MAF_INRAE=2.5
NC_035095.1	14255264	.	A	C	.	.	MAF_USDA=4.762
NC_035095.1	14255270	.	A	T	.	.	MAF_USDA=4.762
NC_035095.1	14255284	.	G	A	.	.	MAF_INRAE=15.19;MAF_USDA=20.69
NC_035095.1	14255313	.	G	T	.	.	MAF_USDA=7.647
NC_035095.1	14255330	.	T	G	.	.	MAF_INRAE=4.167
NC_035095.1	14255444	.	C	T	.	.	MAF_INRAE=5.263;MAF_USDA=7.647
NC_035095.1	14255494	.	C	T	.	.	MAF_USDA=4.706
NC_035095.1	14255503	.	T	G	.	.	MAF_USDA=10.656
NC_035095.1	14255504	.	T	A	.	.	MAF_USDA=10.656
NC_035095.1	14255570	.	G	T	.	.	MAF_USDA=4.706
NC_035095.1	14255607	.	G	T	.	.	MAF_USDA=4.706
NC_035095.1	14255624	.	T	C	.	.	MAF_INRAE=7.595;MAF_USDA=7.059
NC_035095.1	14255656	.	T	A	.	.	MAF_INRAE=16.456;MAF_USDA=10.0
NC_035095.1	14255667	.	G	T	.	.	MAF_USDA=10.588
NC_035095.1	14255713	.	C	A	.	.	MAF_USDA=4.098
NC_035095.1	14255757	.	A	T	.	.	MAF_USDA=5.0
NC_035095.1	14255759	.	T	C	.	.	MAF_INRAE=14.557;MAF_USDA=24.706
NC_035095.1	14255769	.	G	T	.	.	MAF_USDA=4.098
NC_035095.1	14255781	.	G	A	.	.	MAF_USDA=4.706
NC_035095.1	14255785	.	T	C	.	.	MAF_USDA=12.5
NC_035095.1	14255795	.	A	G	.	.	MAF_USDA=6.471
NC_035095.1	14255811	.	G	T	.	.	MAF_USDA=4.918
NC_035095.1	14255815	.	C	A	.	.	MAF_INRAE=16.456;MAF_USDA=10.0
NC_035095.1	14255816	.	A	G	.	.	MAF_INRAE=20.0;MAF_USDA=10.0
NC_035095.1	14255831	.	C	T	.	.	MAF_USDA=4.098
NC_035095.1	14255838	.	G	A	.	.	MAF_INRAE=19.62;MAF_USDA=33.529
NC_035095.1	14255847	.	C	A	.	.	MAF_USDA=1.639
NC_035095.1	14255871	.	A	G	.	.	MAF_USDA=12.5
NC_035095.1	14255872	.	T	C	.	.	MAF_USDA=12.5
NC_035095.1	14255876	.	A	T	.	.	MAF_USDA=12.5
NC_035095.1	14255880	.	A	G	.	.	MAF_USDA=4.706
NC_035095.1	14255881	.	T	C	.	.	MAF_USDA=4.706
NC_035095.1	14255885	.	A	C	.	.	MAF_USDA=12.353
NC_035095.1	14255917	.	A	G	.	.	MAF_INRAE=5.063;MAF_USDA=4.098
NC_035095.1	14255954	.	A	T	.	.	MAF_USDA=4.706
NC_035095.1	14256078	.	TTGTG	TTGTA	.	.	MAF_USDA=16.667
NC_035095.1	14256094	.	T	C	.	.	MAF_USDA=3.279
NC_035095.1	14256099	.	G	A	.	.	MAF_USDA=4.098
NC_035095.1	14256109	.	A	G	.	.	MAF_USDA=4.706
NC_035095.1	14256136	.	G	T	.	.	MAF_USDA=4.706
NC_035095.1	14256199	.	C	A	.	.	MAF_USDA=4.118
NC_035095.1	14256253	.	T	G	.	.	MAF_INRAE=2.5;MAF_USDA=3.529
NC_035095.1	14256276	.	G	T	.	.	MAF_INRAE=7.595
NC_035095.1	14256337	.	A	T	.	.	MAF_USDA=4.167
NC_035095.1	14256367	.	A	G	.	.	MAF_INRAE=6.329;MAF_USDA=3.529
NC_035095.1	14256378	.	G	A	.	.	MAF_USDA=4.098
NC_035095.1	14256389	.	C	T	.	.	MAF_INRAE=34.81;MAF_USDA=32.353
NC_035095.1	14256439	.	A	G	.	.	MAF_USDA=4.098
NC_035095.1	14256601	.	C	A	.	.	MAF_INRAE=12.025;MAF_USDA=8.824
NC_035095.1	14256608	.	G	A	.	.	MAF_INRAE=5.696;MAF_USDA=4.098
NC_035095.1	14256617	.	C	A	.	.	MAF_INRAE=5.263
NC_035095.1	14256641	.	T	A	.	.	MAF_USDA=4.706
NC_035095.1	14256939	.	C	T	.	.	MAF_USDA=37.5
NC_035095.1	14257027	.	T	C	.	.	MAF_USDA=3.279
NC_035095.1	14257045	.	C	T	.	.	MAF_USDA=2.459
NC_035095.1	14257047	.	T	G	.	.	MAF_USDA=11.475
NC_035095.1	14257164	.	T	A	.	.	MAF_USDA=7.377
NC_035095.1	14257172	.	T	A	.	.	MAF_INRAE=30.0
NC_035095.1	14257196	.	C	T	.	.	MAF_USDA=7.059
NC_035095.1	14257274	.	T	C	.	.	MAF_USDA=1.667
NC_035095.1	14257293	.	T	A	.	.	MAF_INRAE=1.667
NC_035095.1	14257295	.	G	A	.	.	MAF_INRAE=1.667
NC_035095.1	14257302	.	A	C	.	.	MAF_USDA=5.357
NC_035095.1	14257313	.	A	C	.	.	MAF_INRAE=16.456;MAF_USDA=10.119
NC_035095.1	14257468	.	A	G	.	.	MAF_USDA=4.098
NC_035095.1	14257474	.	G	T	.	.	MAF_INRAE=5.263;MAF_USDA=20.0
NC_035095.1	14257843	.	C	T	.	.	MAF_USDA=4.706
NC_035095.1	14257869	.	C	G	.	.	MAF_INRAE=9.167
NC_035095.1	14257874	.	C	T	.	.	MAF_USDA=4.118
NC_035095.1	14257876	.	C	T	.	.	MAF_USDA=4.118
NC_035095.1	14257889	.	C	T	.	.	MAF_USDA=4.118
NC_035095.1	14257906	.	A	G	.	.	MAF_INRAE=16.456;MAF_USDA=10.0
NC_035095.1	14257916	.	C	T	.	.	MAF_USDA=4.706
NC_035095.1	14257917	.	G	A	.	.	MAF_INRAE=2.5
NC_035095.1	14257935	.	A	G	.	.	MAF_USDA=12.5
NC_035095.1	14257951	.	C	T	.	.	MAF_USDA=4.118
NC_035095.1	14257980	.	G	A	.	.	MAF_INRAE=16.456;MAF_USDA=9.412
NC_035095.1	14257997	.	G	C	.	.	MAF_USDA=33.333
NC_035095.1	14258004	.	A	G	.	.	MAF_USDA=9.412
NC_035095.1	14258020	.	A	G	.	.	MAF_USDA=6.557
NC_035095.1	14258022	.	G	A	.	.	MAF_USDA=4.706
NC_035095.1	14258029	.	G	A	.	.	MAF_INRAE=5.263;MAF_USDA=20.588
NC_035095.1	14258036	.	C	T	.	.	MAF_INRAE=5.263;MAF_USDA=20.588
NC_035095.1	14258123	.	C	T	.	.	MAF_USDA=4.706
NC_035095.1	14258161	.	C	G	.	.	MAF_USDA=10.656
NC_035095.1	14258246	.	C	A	.	.	MAF_USDA=4.706
NC_035095.1	14258283	.	G	T	.	.	MAF_INRAE=2.532;MAF_USDA=25.595
NC_035095.1	14258324	.	A	T	.	.	MAF_INRAE=1.667;MAF_USDA=47.917
NC_035095.1	14258391	.	A	C	.	.	MAF_USDA=4.918
NC_035095.1	14258484	.	G	A	.	.	MAF_USDA=3.529
NC_035095.1	14258500	.	G	A	.	.	MAF_USDA=5.294
NC_035095.1	14258501	.	T	A	.	.	MAF_USDA=1.639
NC_035095.1	14258528	.	A	C	.	.	MAF_INRAE=15.19;MAF_USDA=17.213
NC_035095.1	14258595	.	C	T	.	.	MAF_USDA=18.75
NC_035095.1	14258600	.	C	A	.	.	MAF_INRAE=14.557;MAF_USDA=18.75
NC_035095.1	14258635	.	C	T	.	.	MAF_USDA=4.118
NC_035095.1	14258690	.	T	C	.	.	MAF_INRAE=5.263;MAF_USDA=21.176
NC_035095.1	14258732	.	G	A	.	.	MAF_INRAE=3.333;MAF_USDA=2.941
NC_035095.1	14258846	.	C	T	.	.	MAF_USDA=7.059
NC_035095.1	14258903	.	C	A	.	.	MAF_INRAE=5.696
NC_035095.1	14258905	.	T	A	.	.	MAF_USDA=12.5
NC_035095.1	14258950	.	G	C	.	.	MAF_USDA=12.5
NC_035095.1	14258959	.	A	T	.	.	MAF_USDA=4.918
NC_035095.1	14259006	.	C	T	.	.	MAF_USDA=2.083
NC_035095.1	14259007	.	A	T	.	.	MAF_USDA=16.667
NC_035095.1	14259272	.	G	T	.	.	MAF_USDA=22.353
NC_035095.1	14259279	.	A	T	.	.	MAF_USDA=35.417
NC_035095.1	14259330	.	ATC	ATT	.	.	MAF_USDA=29.167
NC_035095.1	14259411	.	G	C	.	.	MAF_USDA=16.667
NC_035095.1	14259487	.	A	T	.	.	MAF_USDA=15.217
NC_035095.1	14259574	.	T	C	.	.	MAF_USDA=18.75
NC_035095.1	14259697	.	G	A	.	.	MAF_USDA=20.833
NC_035095.1	14259761	.	G	T	.	.	MAF_USDA=7.059
NC_035095.1	14259964	.	A	C	.	.	MAF_INRAE=2.5
NC_035095.1	14259971	.	G	T	.	.	MAF_USDA=6.557
NC_035095.1	14259997	.	T	G	.	.	MAF_INRAE=16.456;MAF_USDA=48.235
NC_035095.1	14260006	.	G	A	.	.	MAF_USDA=3.279
NC_035095.1	14260010	.	A	G	.	.	MAF_USDA=7.059
NC_035095.1	14260017	.	G	A	.	.	MAF_INRAE=5.263;MAF_USDA=8.235
NC_035095.1	14260020	.	C	G	.	.	MAF_USDA=4.918
NC_035095.1	14260086	.	C	A	.	.	MAF_USDA=1.639
NC_035095.1	14260104	.	G	T	.	.	MAF_INRAE=41.772;MAF_USDA=24.118
NC_035095.1	14260135	.	T	C	.	.	MAF_INRAE=18.987;MAF_USDA=12.941
NC_035095.1	14260175	.	A	T	.	.	MAF_USDA=4.762
NC_035095.1	14260184	.	A	C	.	.	MAF_USDA=1.667
NC_035095.1	14260195	.	C	G	.	.	MAF_INRAE=6.329;MAF_USDA=19.643
NC_035095.1	14260205	.	T	C	.	.	MAF_INRAE=6.329;MAF_USDA=29.167
NC_035095.1	14260207	.	A	C	.	.	MAF_INRAE=3.333;MAF_USDA=29.167
NC_035095.1	14260210	.	T	G	.	.	MAF_USDA=1.667
NC_035095.1	14260222	.	C	T	.	.	MAF_USDA=5.738
NC_035095.1	14260223	.	T	G	.	.	MAF_USDA=5.738
NC_035095.1	14260231	.	G	A	.	.	MAF_INRAE=5.263;MAF_USDA=12.353
NC_035095.1	14260253	.	G	A	.	.	MAF_USDA=4.918
NC_035095.1	14260271	.	G	A	.	.	MAF_INRAE=5.063;MAF_USDA=1.639
NC_035095.1	14260285	.	G	A	.	.	MAF_USDA=10.588
NC_035095.1	14260341	.	A	C	.	.	MAF_INRAE=17.089;MAF_USDA=21.176
NC_035095.1	14260358	.	A	G	.	.	MAF_INRAE=17.089;MAF_USDA=21.176
NC_035095.1	14260382	.	A	G	.	.	MAF_INRAE=1.667;MAF_USDA=1.765
NC_035095.1	14260389	.	C	T	.	.	MAF_INRAE=17.089;MAF_USDA=21.176
NC_035095.1	14260390	.	C	A	.	.	MAF_USDA=4.918
NC_035095.1	14260391	.	C	T	.	.	MAF_INRAE=19.167;MAF_USDA=21.176
NC_035095.1	14260460	.	C	T	.	.	MAF_USDA=5.738
NC_035095.1	14260504	.	G	A	.	.	MAF_INRAE=25.949;MAF_USDA=37.647
NC_035095.1	14260510	.	A	G	.	.	MAF_INRAE=6.329;MAF_USDA=12.941
NC_035095.1	14260511	.	C	T	.	.	MAF_INRAE=5.0;MAF_USDA=44.118
NC_035095.1	14260617	.	G	A	.	.	MAF_USDA=11.176
NC_035095.1	14260631	.	T	C	.	.	MAF_USDA=9.836
NC_035095.1	14260647	.	T	C	.	.	MAF_USDA=7.647
NC_035095.1	14260695	.	G	C	.	.	MAF_INRAE=7.595;MAF_USDA=45.294
NC_035095.1	14260708	.	T	A	.	.	MAF_INRAE=1.667
NC_035095.1	14260736	.	T	C	.	.	MAF_USDA=3.279
NC_035095.1	14260763	.	G	A	.	.	MAF_USDA=12.5
NC_035095.1	14260769	.	C	A	.	.	MAF_USDA=29.545
NC_035095.1	14260770	.	G	A	.	.	MAF_USDA=32.609
NC_035095.1	14260772	.	A	C	.	.	MAF_USDA=50.0
NC_035095.1	14260791	.	A	C	.	.	MAF_USDA=3.279
NC_035095.1	14260807	.	T	G	.	.	MAF_INRAE=28.481;MAF_USDA=38.824
NC_035095.1	14260833	.	A	T	.	.	MAF_INRAE=1.667
NC_035095.1	14260834	.	A	C	.	.	MAF_INRAE=8.333;MAF_USDA=8.824
NC_035095.1	14260839	.	G	T	.	.	MAF_USDA=4.118
NC_035095.1	14260916	.	C	G	.	.	MAF_INRAE=43.038;MAF_USDA=31.765
NC_035095.1	14260923	.	G	T	.	.	MAF_USDA=4.118
NC_035095.1	14260930	.	T	A	.	.	MAF_INRAE=6.329;MAF_USDA=35.882
NC_035095.1	14260981	.	A	G	.	.	MAF_INRAE=39.241;MAF_USDA=17.647
NC_035095.1	14260993	.	C	T	.	.	MAF_INRAE=44.304;MAF_USDA=28.235
NC_035095.1	14261017	.	C	T	.	.	MAF_INRAE=44.304;MAF_USDA=27.059
NC_035095.1	14261086	.	C	T	.	.	MAF_INRAE=10.526
NC_035095.1	14261104	.	G	A	.	.	MAF_USDA=6.471
NC_035095.1	14261108	.	C	T	.	.	MAF_INRAE=5.263;MAF_USDA=9.836
NC_035095.1	14261131	.	A	G	.	.	MAF_INRAE=12.658;MAF_USDA=15.574
NC_035095.1	14261183	.	C	A	.	.	MAF_INRAE=5.063
NC_035095.1	14261213	.	G	A	.	.	MAF_USDA=7.647
NC_035095.1	14261273	.	A	T	.	.	MAF_INRAE=24.167;MAF_USDA=18.852
NC_035095.1	14261284	.	C	T	.	.	MAF_INRAE=27.215;MAF_USDA=36.471
NC_035095.1	14261285	.	T	C	.	.	MAF_INRAE=27.5;MAF_USDA=36.471
NC_035095.1	14261289	.	A	C	.	.	MAF_INRAE=27.5;MAF_USDA=36.471
NC_035095.1	14261315	.	C	T	.	.	MAF_USDA=3.279
NC_035095.1	14261328	.	G	T	.	.	MAF_USDA=6.471
NC_035095.1	14261329	.	T	C	.	.	MAF_USDA=9.016
NC_035095.1	14261330	.	A	G	.	.	MAF_USDA=6.471
NC_035095.1	14261339	.	C	T	.	.	MAF_INRAE=20.886;MAF_USDA=17.213
NC_035095.1	14261340	.	C	T	.	.	MAF_INRAE=24.167;MAF_USDA=17.213
NC_035095.1	14261346	.	C	T	.	.	MAF_INRAE=15.823
NC_035095.1	14261380	.	G	A	.	.	MAF_USDA=3.279
NC_035095.1	14261400	.	C	T	.	.	MAF_USDA=2.459
NC_035095.1	14261432	.	A	T	.	.	MAF_INRAE=3.333;MAF_USDA=20.588
NC_035095.1	14261433	.	G	T	.	.	MAF_INRAE=5.063
NC_035095.1	14261445	.	T	C	.	.	MAF_USDA=9.016
NC_035095.1	14261452	.	C	G	.	.	MAF_INRAE=35.833;MAF_USDA=50.0
NC_035095.1	14261455	.	G	A	.	.	MAF_INRAE=35.833;MAF_USDA=47.826
NC_035095.1	14261458	.	T	A	.	.	MAF_INRAE=35.833;MAF_USDA=47.826
NC_035095.1	14261461	.	G	A	.	.	MAF_INRAE=35.833;MAF_USDA=50.0
NC_035095.1	14261465	.	T	C	.	.	MAF_USDA=35.417
NC_035095.1	14261475	.	T	A	.	.	MAF_INRAE=8.333;MAF_USDA=43.75
NC_035095.1	14261484	.	A	G	.	.	MAF_INRAE=6.667
NC_035095.1	14261486	.	C	A	.	.	MAF_USDA=47.917
NC_035095.1	14261503	.	G	A	.	.	MAF_USDA=28.571
NC_035095.1	14261505	.	A	G	.	.	MAF_INRAE=7.5
NC_035095.1	14261532	.	A	G	.	.	MAF_INRAE=26.667;MAF_USDA=41.667
NC_035095.1	14261544	.	G	T	.	.	MAF_INRAE=5.063
NC_035095.1	14261546	.	A	T	.	.	MAF_INRAE=24.167;MAF_USDA=41.667
NC_035095.1	14261568	.	T	G	.	.	MAF_INRAE=5.263;MAF_USDA=35.417
NC_035095.1	14261569	.	G	A	.	.	MAF_USDA=45.833
NC_035095.1	14261577	.	C	A	.	.	MAF_INRAE=39.167
NC_035095.1	14261582	.	G	C	.	.	MAF_INRAE=29.114;MAF_USDA=6.557
NC_035095.1	14261583	.	T	G	.	.	MAF_INRAE=11.667
NC_035095.1	14261585	.	A	G	.	.	MAF_INRAE=5.063
NC_035095.1	14261604	.	G	T	.	.	MAF_INRAE=11.667
NC_035095.1	14261609	.	C	A	.	.	MAF_USDA=4.098
NC_035095.1	14261649	.	G	C	.	.	MAF_USDA=4.098
NC_035095.1	14261654	.	G	C	.	.	MAF_INRAE=21.053;MAF_USDA=40.588
NC_035095.1	14261669	.	T	A	.	.	MAF_USDA=20.833
NC_035095.1	14261681	.	T	C	.	.	MAF_USDA=27.059
NC_035095.1	14261729	.	C	T	.	.	MAF_USDA=3.279
NC_035095.1	14261750	.	T	C	.	.	MAF_INRAE=26.667;MAF_USDA=45.833
NC_035095.1	14261758	.	T	C	.	.	MAF_USDA=4.118
NC_035095.1	14261760	.	C	A	.	.	MAF_INRAE=28.333;MAF_USDA=5.738
NC_035095.1	14261819	.	T	G	.	.	MAF_INRAE=9.167;MAF_USDA=3.279
NC_035095.1	14261850	.	A	G	.	.	MAF_USDA=2.5
NC_035095.1	14261894	.	C	T	.	.	MAF_INRAE=15.19;MAF_USDA=1.176
NC_035095.1	14261917	.	G	A	.	.	MAF_USDA=2.459
NC_035095.1	14261946	.	C	T	.	.	MAF_USDA=2.459
NC_035095.1	14261948	.	T	C	.	.	MAF_USDA=2.459
NC_035095.1	14262021	.	C	T	.	.	MAF_INRAE=39.241;MAF_USDA=17.857
NC_035095.1	14262022	.	G	A	.	.	MAF_USDA=3.333
NC_035095.1	14262046	.	T	G	.	.	MAF_INRAE=23.418;MAF_USDA=47.647
NC_035095.1	14262089	.	C	A	.	.	MAF_INRAE=19.62;MAF_USDA=37.647
NC_035095.1	14262096	.	G	A	.	.	MAF_INRAE=22.5;MAF_USDA=12.295
NC_035095.1	14262125	.	A	G	.	.	MAF_INRAE=15.823;MAF_USDA=10.588
NC_035095.1	14262127	.	A	C	.	.	MAF_INRAE=28.333;MAF_USDA=27.647
NC_035095.1	14262129	.	C	A	.	.	MAF_USDA=5.294
NC_035095.1	14262152	.	T	G	.	.	MAF_USDA=4.118
NC_035095.1	14262157	.	G	A	.	.	MAF_INRAE=14.557
NC_035095.1	14262159	.	A	C	.	.	MAF_INRAE=2.5;MAF_USDA=1.639
NC_035095.1	14262195	.	G	A	.	.	MAF_INRAE=32.278;MAF_USDA=11.176
NC_035095.1	14262263	.	C	T	.	.	MAF_INRAE=39.241;MAF_USDA=18.824
NC_035095.1	14262264	.	G	A	.	.	MAF_INRAE=9.167;MAF_USDA=6.557
NC_035095.1	14262286	.	C	A	.	.	MAF_USDA=1.639
NC_035095.1	14262297	.	G	T	.	.	MAF_INRAE=26.316;MAF_USDA=32.353
NC_035095.1	14262329	.	G	A	.	.	MAF_INRAE=21.519;MAF_USDA=48.235
NC_035095.1	14262346	.	A	G	.	.	MAF_INRAE=29.114;MAF_USDA=28.824
NC_035095.1	14262350	.	G	C	.	.	MAF_USDA=5.294
NC_035095.1	14262388	.	G	A	.	.	MAF_INRAE=7.595;MAF_USDA=1.639
NC_035095.1	14262468	.	G	A	.	.	MAF_INRAE=5.263;MAF_USDA=10.0
NC_035095.1	14262543	.	G	A	.	.	MAF_INRAE=5.263;MAF_USDA=30.357
NC_035095.1	14262544	.	T	G	.	.	MAF_INRAE=15.833;MAF_USDA=1.19
NC_035095.1	14262592	.	C	T	.	.	MAF_INRAE=6.962;MAF_USDA=27.381
NC_035095.1	14262755	.	G	A	.	.	MAF_INRAE=13.924
NC_035095.1	14262847	.	A	T	.	.	MAF_USDA=2.083
NC_035095.1	14262895	.	G	A	.	.	MAF_USDA=12.5
NC_035095.1	14262923	.	C	A	.	.	MAF_INRAE=5.263;MAF_USDA=10.588
NC_035095.1	14263002	.	G	A	.	.	MAF_INRAE=14.557
NC_035095.1	14263012	.	A	G	.	.	MAF_INRAE=16.456;MAF_USDA=10.0
NC_035095.1	14263018	.	C	T	.	.	MAF_INRAE=15.19;MAF_USDA=27.059
NC_035095.1	14263029	.	C	G	.	.	MAF_INRAE=16.456;MAF_USDA=16.471
NC_035095.1	14263063	.	C	A	.	.	MAF_INRAE=15.19;MAF_USDA=27.059
NC_035095.1	14263085	.	T	G	.	.	MAF_USDA=4.706
NC_035095.1	14263099	.	A	T	.	.	MAF_INRAE=16.456;MAF_USDA=10.588
NC_035095.1	14263100	.	G	T	.	.	MAF_INRAE=20.0;MAF_USDA=10.588
NC_035095.1	14263165	.	G	A	.	.	MAF_USDA=12.5
NC_035095.1	14263172	.	A	C	.	.	MAF_INRAE=36.709;MAF_USDA=17.059
NC_035095.1	14263196	.	T	C	.	.	MAF_USDA=4.118
NC_035095.1	14263215	.	G	T	.	.	MAF_USDA=1.639
NC_035095.1	14263239	.	C	T	.	.	MAF_USDA=1.639
NC_035095.1	14263342	.	T	C	.	.	MAF_INRAE=16.456;MAF_USDA=10.0
NC_035095.1	14263513	.	C	T	.	.	MAF_INRAE=18.354;MAF_USDA=31.765
NC_035095.1	14263529	.	C	T	.	.	MAF_INRAE=3.333
NC_035095.1	14263533	.	C	T	.	.	MAF_USDA=8.824
NC_035095.1	14263563	.	A	G	.	.	MAF_INRAE=12.025;MAF_USDA=17.059
NC_035095.1	14263566	.	T	G	.	.	MAF_USDA=4.706
NC_035095.1	14263567	.	C	T	.	.	MAF_INRAE=13.333;MAF_USDA=47.059
NC_035095.1	14263569	.	T	C	.	.	MAF_USDA=4.098
NC_035095.1	14263572	.	A	C	.	.	MAF_INRAE=15.823
NC_035095.1	14263600	.	G	T	.	.	MAF_INRAE=29.114;MAF_USDA=41.176
NC_035095.1	14263609	.	A	C	.	.	MAF_USDA=4.118
NC_035095.1	14263634	.	A	G	.	.	MAF_USDA=4.706
NC_035095.1	14263736	.	C	A	.	.	MAF_INRAE=5.263;MAF_USDA=8.235
NC_035095.1	14263803	.	G	T	.	.	MAF_USDA=1.639
NC_035095.1	14263832	.	T	C	.	.	MAF_USDA=8.824
NC_035095.1	14263833	.	G	A	.	.	MAF_INRAE=3.333
NC_035095.1	14263849	.	G	T	.	.	MAF_USDA=1.639
NC_035095.1	14263856	.	A	G	.	.	MAF_INRAE=3.333
NC_035095.1	14263906	.	T	G	.	.	MAF_INRAE=16.456;MAF_USDA=10.119
NC_035095.1	14263970	.	G	C	.	.	MAF_INRAE=2.5
NC_035095.1	14263983	.	C	T	.	.	MAF_INRAE=27.215;MAF_USDA=48.824
NC_035095.1	14264016	.	T	C	.	.	MAF_INRAE=13.333;MAF_USDA=4.918
NC_035095.1	14264045	.	T	C	.	.	MAF_USDA=3.279
NC_035095.1	14264097	.	G	A	.	.	MAF_USDA=13.934
NC_035095.1	14264099	.	A	T	.	.	MAF_USDA=14.754
NC_035095.1	14264102	.	A	T	.	.	MAF_USDA=14.754
NC_035095.1	14264103	.	T	C	.	.	MAF_USDA=15.574
NC_035095.1	14264105	.	C	T	.	.	MAF_USDA=15.574
NC_035095.1	14264106	.	T	A	.	.	MAF_USDA=15.574
NC_035095.1	14264108	.	A	T	.	.	MAF_USDA=14.754
NC_035095.1	14264110	.	T	A	.	.	MAF_USDA=16.393
NC_035095.1	14264111	.	A	C	.	.	MAF_INRAE=5.263;MAF_USDA=11.765
NC_035095.1	14264112	.	A	T	.	.	MAF_USDA=14.754
NC_035095.1	14264113	.	A	C	.	.	MAF_INRAE=16.456;MAF_USDA=9.412
NC_035095.1	14264114	.	T	C	.	.	MAF_USDA=16.393
NC_035095.1	14264115	.	A	T	.	.	MAF_USDA=15.574
NC_035095.1	14264116	.	C	T	.	.	MAF_USDA=16.393
NC_035095.1	14264121	.	T	C	.	.	MAF_USDA=14.754
NC_035095.1	14264123	.	C	T	.	.	MAF_USDA=15.574
NC_035095.1	14264125	.	T	A	.	.	MAF_USDA=16.393
NC_035095.1	14264126	.	T	C	.	.	MAF_USDA=15.574
NC_035095.1	14264128	.	C	T	.	.	MAF_USDA=16.393
NC_035095.1	14264130	.	T	G	.	.	MAF_USDA=15.574
NC_035095.1	14264131	.	A	T	.	.	MAF_USDA=15.574
NC_035095.1	14264132	.	G	T	.	.	MAF_USDA=14.754
NC_035095.1	14264133	.	T	G	.	.	MAF_USDA=15.574
NC_035095.1	14264134	.	T	A	.	.	MAF_USDA=16.667
NC_035095.1	14264135	.	G	A	.	.	MAF_USDA=15.833
NC_035095.1	14264136	.	A	T	.	.	MAF_USDA=15.833
NC_035095.1	14264137	.	A	G	.	.	MAF_USDA=15.833
NC_035095.1	14264138	.	T	A	.	.	MAF_INRAE=26.316
NC_035095.1	14264140	.	T	C	.	.	MAF_USDA=15.0
NC_035095.1	14264141	.	G	T	.	.	MAF_USDA=16.667
NC_035095.1	14264142	.	C	G	.	.	MAF_USDA=15.833
NC_035095.1	14264143	.	T	A	.	.	MAF_USDA=15.833
NC_035095.1	14264152	.	A	T	.	.	MAF_USDA=15.833
NC_035095.1	14264153	.	A	C	.	.	MAF_USDA=15.0
NC_035095.1	14264154	.	T	A	.	.	MAF_USDA=15.833
NC_035095.1	14264180	.	T	G	.	.	MAF_INRAE=9.167;MAF_USDA=10.656
NC_035095.1	14264212	.	G	A	.	.	MAF_INRAE=4.167;MAF_USDA=7.059
NC_035095.1	14264237	.	A	G	.	.	MAF_USDA=2.459
NC_035095.1	14264260	.	T	G	.	.	MAF_INRAE=8.333;MAF_USDA=7.647
NC_035095.1	14264284	.	A	G	.	.	MAF_INRAE=31.646;MAF_USDA=16.471
NC_035095.1	14264300	.	G	A	.	.	MAF_INRAE=16.456;MAF_USDA=4.118
NC_035095.1	14264309	.	G	T	.	.	MAF_INRAE=1.667;MAF_USDA=2.083
NC_035095.1	14264310	.	T	C	.	.	MAF_INRAE=11.667;MAF_USDA=11.475
NC_035095.1	14264340	.	C	T	.	.	MAF_USDA=2.459
NC_035095.1	14264341	.	G	A	.	.	MAF_INRAE=39.241;MAF_USDA=22.353
NC_035095.1	14264343	.	C	T	.	.	MAF_USDA=2.459
NC_035095.1	14264414	.	C	T	.	.	MAF_INRAE=12.5
NC_035095.1	14264437	.	G	T	.	.	MAF_USDA=4.118
NC_035095.1	14264442	.	A	G	.	.	MAF_INRAE=12.5;MAF_USDA=10.656
NC_035095.1	14264509	.	A	C	.	.	MAF_USDA=6.471
NC_035095.1	14264530	.	A	C	.	.	MAF_INRAE=23.333;MAF_USDA=16.471
NC_035095.1	14264590	.	T	G	.	.	MAF_INRAE=25.0;MAF_USDA=9.412
NC_035095.1	14264598	.	A	C	.	.	MAF_INRAE=5.0;MAF_USDA=10.588
NC_035095.1	14264622	.	G	A	.	.	MAF_USDA=10.0
NC_035095.1	14264696	.	G	A	.	.	MAF_INRAE=5.833
NC_035095.1	14264719	.	C	A	.	.	MAF_USDA=2.083
NC_035095.1	14264757	.	C	A	.	.	MAF_INRAE=4.167;MAF_USDA=3.279
NC_035095.1	14264777	.	A	G	.	.	MAF_INRAE=5.0;MAF_USDA=6.557
NC_035095.1	14264817	.	C	A	.	.	MAF_INRAE=24.167;MAF_USDA=10.0
NC_035095.1	14264825	.	T	G	.	.	MAF_USDA=25.0
NC_035095.1	14264832	.	C	A	.	.	MAF_INRAE=10.0;MAF_USDA=8.197
NC_035095.1	14264929	.	C	T	.	.	MAF_INRAE=48.333;MAF_USDA=18.75
NC_035095.1	14264950	.	G	A	.	.	MAF_INRAE=10.0;MAF_USDA=9.016
NC_035095.1	14264966	.	C	G	.	.	MAF_USDA=2.459
NC_035095.1	14264974	.	T	C	.	.	MAF_INRAE=24.167;MAF_USDA=18.75
NC_035095.1	14264981	.	C	A	.	.	MAF_INRAE=24.167;MAF_USDA=20.833
NC_035095.1	14265056	.	C	A	.	.	MAF_INRAE=15.833;MAF_USDA=7.377
NC_035095.1	14265070	.	C	T	.	.	MAF_INRAE=6.667;MAF_USDA=7.647
NC_035095.1	14265100	.	G	A	.	.	MAF_INRAE=5.833
NC_035095.1	14265152	.	T	A	.	.	MAF_INRAE=42.5;MAF_USDA=18.75
NC_035095.1	14265209	.	C	G	.	.	MAF_INRAE=5.0;MAF_USDA=14.583
NC_035095.1	14265249	.	G	T	.	.	MAF_USDA=40.476
NC_035095.1	14265263	.	G	A	.	.	MAF_USDA=4.762
NC_035095.1	14265275	.	G	C	.	.	MAF_USDA=5.357
NC_035095.1	14265314	.	C	T	.	.	MAF_INRAE=8.333;MAF_USDA=12.295
NC_035095.1	14265343	.	G	A	.	.	MAF_USDA=7.059
NC_035095.1	14265389	.	C	A	.	.	MAF_USDA=1.765
NC_035095.1	14265430	.	C	T	.	.	MAF_USDA=2.459
NC_035095.1	14265468	.	A	C	.	.	MAF_INRAE=8.333;MAF_USDA=4.098
NC_035095.1	14265470	.	T	C	.	.	MAF_INRAE=10.833;MAF_USDA=2.083
NC_035095.1	14265471	.	T	G	.	.	MAF_INRAE=5.263;MAF_USDA=14.583
NC_035095.1	14265475	.	T	G	.	.	MAF_INRAE=8.333;MAF_USDA=4.098
NC_035095.1	14265524	.	C	T	.	.	MAF_INRAE=12.5;MAF_USDA=6.557
NC_035095.1	14265597	.	G	T	.	.	MAF_USDA=2.083
NC_035095.1	14265622	.	A	G	.	.	MAF_INRAE=5.263
NC_035095.1	14265658	.	A	C	.	.	MAF_INRAE=5.263;MAF_USDA=21.765
NC_035095.1	14265659	.	C	A	.	.	MAF_INRAE=14.167;MAF_USDA=12.353
NC_035095.1	14265712	.	C	T	.	.	MAF_INRAE=39.241;MAF_USDA=25.294
NC_035095.1	14265754	.	C	A	.	.	MAF_USDA=1.639
NC_035095.1	14265805	.	A	G	.	.	MAF_INRAE=14.167;MAF_USDA=18.852
NC_035095.1	14265823	.	T	A	.	.	MAF_USDA=8.235
NC_035095.1	14265829	.	C	A	.	.	MAF_INRAE=25.316;MAF_USDA=11.765
NC_035095.1	14265851	.	T	G	.	.	MAF_USDA=2.459
NC_035095.1	14265856	.	C	A	.	.	MAF_INRAE=25.316;MAF_USDA=5.294
NC_035095.1	14265859	.	C	T	.	.	MAF_INRAE=5.263;MAF_USDA=22.917
NC_035095.1	14265860	.	T	G	.	.	MAF_INRAE=20.0;MAF_USDA=11.176
NC_035095.1	14265885	.	G	C	.	.	MAF_INRAE=36.709;MAF_USDA=24.706
NC_035095.1	14265933	.	A	G	.	.	MAF_INRAE=1.667;MAF_USDA=1.639
NC_035095.1	14265966	.	G	A	.	.	MAF_USDA=6.548
NC_035095.1	14265988	.	C	T	.	.	MAF_USDA=1.639
NC_035095.1	14266049	.	G	A	.	.	MAF_INRAE=5.263;MAF_USDA=7.647
NC_035095.1	14266072	.	A	C	.	.	MAF_INRAE=15.823;MAF_USDA=10.588
NC_035095.1	14266110	.	G	A	.	.	MAF_USDA=2.083
NC_035095.1	14266175	.	C	A	.	.	MAF_INRAE=2.5
NC_035095.1	14266182	.	T	C	.	.	MAF_INRAE=8.333;MAF_USDA=4.098
NC_035095.1	14266191	.	A	T	.	.	MAF_INRAE=38.608;MAF_USDA=23.529
NC_035095.1	14266200	.	C	T	.	.	MAF_INRAE=38.608;MAF_USDA=23.529
NC_035095.1	14266249	.	T	C	.	.	MAF_INRAE=39.241;MAF_USDA=22.941
NC_035095.1	14266254	.	T	C	.	.	MAF_USDA=8.197
NC_035095.1	14266271	.	C	T	.	.	MAF_USDA=4.098
NC_035095.1	14266317	.	C	G	.	.	MAF_INRAE=15.19;MAF_USDA=13.934
NC_035095.1	14266332	.	T	C	.	.	MAF_INRAE=5.263
NC_035095.1	14266349	.	G	A	.	.	MAF_USDA=5.738
NC_035095.1	14266464	.	T	G	.	.	MAF_INRAE=13.333
NC_035095.1	14266475	.	A	T	.	.	MAF_USDA=2.459
NC_035095.1	14266497	.	AGTGGT	AGTGGC	.	.	MAF_USDA=4.167
NC_035095.1	14266502	.	T	C	.	.	MAF_INRAE=10.833
NC_035095.1	14266529	.	A	T	.	.	MAF_INRAE=38.608;MAF_USDA=14.118
NC_035095.1	14266543	.	A	C	.	.	MAF_INRAE=14.557;MAF_USDA=13.115
NC_035095.1	14266595	.	G	A	.	.	MAF_INRAE=15.19;MAF_USDA=9.836
NC_035095.1	14266823	.	C	T	.	.	MAF_INRAE=14.557
NC_035095.1	14266841	.	A	T	.	.	MAF_USDA=1.639
NC_035095.1	14266895	.	G	A	.	.	MAF_USDA=4.706
NC_035095.1	14266905	.	C	T	.	.	MAF_INRAE=3.333
NC_035095.1	14266931	.	G	A	.	.	MAF_INRAE=15.19;MAF_USDA=9.016
NC_035095.1	14266973	.	G	T	.	.	MAF_USDA=2.083
NC_035095.1	14267026	.	A	G	.	.	MAF_USDA=3.279
NC_035095.1	14267056	.	T	C	.	.	MAF_INRAE=15.19;MAF_USDA=9.016
NC_035095.1	14267105	.	G	T	.	.	MAF_INRAE=15.19;MAF_USDA=9.016
NC_035095.1	14267109	.	A	T	.	.	MAF_INRAE=13.333;MAF_USDA=9.016
NC_035095.1	14267127	.	C	T	.	.	MAF_INRAE=14.557;MAF_USDA=8.197
NC_035095.1	14267168	.	G	T	.	.	MAF_INRAE=21.053;MAF_USDA=4.098
NC_035095.1	14267169	.	G	A	.	.	MAF_USDA=1.639
NC_035095.1	14267187	.	A	C	.	.	MAF_USDA=5.882
NC_035095.1	14267200	.	C	T	.	.	MAF_INRAE=21.053;MAF_USDA=4.167
NC_035095.1	14267201	.	G	A	.	.	MAF_USDA=6.627
NC_035095.1	14267210	.	A	G	.	.	MAF_USDA=2.5
NC_035095.1	14267271	.	C	T	.	.	MAF_INRAE=10.0;MAF_USDA=6.557
NC_035095.1	14267334	.	C	T	.	.	MAF_INRAE=33.333;MAF_USDA=35.294
NC_035095.1	14267350	.	A	T	.	.	MAF_INRAE=5.263
NC_035095.1	14267393	.	G	T	.	.	MAF_INRAE=35.443;MAF_USDA=33.333
NC_035095.1	14267416	.	C	T	.	.	MAF_INRAE=1.667
NC_035095.1	14267419	.	C	T	.	.	MAF_INRAE=1.667
NC_035095.1	14267425	.	C	T	.	.	MAF_INRAE=45.833;MAF_USDA=22.941
NC_035095.1	14267426	.	C	T	.	.	MAF_INRAE=13.333;MAF_USDA=9.836
NC_035095.1	14267437	.	T	C	.	.	MAF_INRAE=13.333;MAF_USDA=18.235
NC_035095.1	14267447	.	A	C	.	.	MAF_INRAE=1.667
NC_035095.1	14267461	.	C	T	.	.	MAF_INRAE=1.667
NC_035095.1	14267462	.	G	T	.	.	MAF_INRAE=1.667
NC_035095.1	14267467	.	G	A	.	.	MAF_USDA=1.639
NC_035095.1	14267468	.	A	G	.	.	MAF_INRAE=1.667;MAF_USDA=6.557
NC_035095.1	14267571	.	G	T	.	.	MAF_INRAE=36.667
NC_035095.1	14267580	.	G	A	.	.	MAF_INRAE=34.167
NC_035095.1	14267586	.	T	G	.	.	MAF_INRAE=17.5
NC_035095.1	14267616	.	G	A	.	.	MAF_INRAE=2.632
NC_035095.1	14267646	.	A	G	.	.	MAF_INRAE=15.0
NC_035095.1	14267734	.	G	T	.	.	MAF_USDA=4.706
NC_035095.1	14267836	.	G	A	.	.	MAF_INRAE=15.789
NC_035095.1	14267846	.	A	C	.	.	MAF_INRAE=14.557;MAF_USDA=2.353
NC_035095.1	14267926	.	G	A	.	.	MAF_INRAE=5.0
NC_035095.1	14267936	.	G	A	.	.	MAF_INRAE=5.263;MAF_USDA=5.294
NC_035095.1	14267946	.	C	A	.	.	MAF_USDA=2.459
NC_035095.1	14267957	.	T	A	.	.	MAF_USDA=3.279
NC_035095.1	14267975	.	A	G	.	.	MAF_INRAE=13.924;MAF_USDA=20.833
NC_035095.1	14268019	.	G	A	.	.	MAF_INRAE=5.263;MAF_USDA=5.294
NC_035095.1	14268030	.	A	G	.	.	MAF_INRAE=5.0;MAF_USDA=8.824
NC_035095.1	14268072	.	T	A	.	.	MAF_INRAE=20.886;MAF_USDA=16.471
NC_035095.1	14268190	.	T	C	.	.	MAF_USDA=4.706
NC_035095.1	14268211	.	G	A	.	.	MAF_INRAE=5.0;MAF_USDA=6.557
NC_035095.1	14268215	.	C	T	.	.	MAF_INRAE=29.114;MAF_USDA=48.235
NC_035095.1	14268343	.	C	A	.	.	MAF_USDA=7.059
NC_035095.1	14268389	.	T	A	.	.	MAF_USDA=1.639
NC_035095.1	14268419	.	C	T	.	.	MAF_INRAE=15.823;MAF_USDA=38.235
NC_035095.1	14268495	.	G	A	.	.	MAF_INRAE=19.62;MAF_USDA=39.412
NC_035095.1	14268581	.	C	T	.	.	MAF_INRAE=1.667;MAF_USDA=6.471
NC_035095.1	14268639	.	G	T	.	.	MAF_INRAE=27.848;MAF_USDA=25.833
NC_035095.1	14268689	.	T	A	.	.	MAF_USDA=3.333
NC_035095.1	14268734	.	T	C	.	.	MAF_INRAE=42.105;MAF_USDA=44.048
NC_035095.1	14268817	.	G	T	.	.	MAF_USDA=1.695
NC_035095.1	14268918	.	C	A	.	.	MAF_USDA=15.854
NC_035095.1	14269279	.	A	G	.	.	MAF_USDA=18.75
NC_035095.1	14269282	.	C	A	.	.	MAF_USDA=47.917
NC_035095.1	14269304	.	A	C	.	.	MAF_USDA=16.471
NC_035095.1	14269388	.	A	T	.	.	MAF_USDA=13.115
NC_035095.1	14269405	.	T	A	.	.	MAF_INRAE=5.263;MAF_USDA=8.235
NC_035095.1	14269458	.	G	A	.	.	MAF_USDA=1.667
NC_035095.1	14269462	.	G	T	.	.	MAF_INRAE=5.263;MAF_USDA=39.583
NC_035095.1	14269475	.	G	A	.	.	MAF_INRAE=10.526
NC_035095.1	14269679	.	T	C	.	.	MAF_INRAE=38.608;MAF_USDA=24.706
NC_035095.1	14269695	.	C	T	.	.	MAF_USDA=17.059
NC_035095.1	14269720	.	T	C	.	.	MAF_USDA=43.902
NC_035095.1	14269747	.	T	G	.	.	MAF_USDA=9.016
NC_035095.1	14269778	.	T	C	.	.	MAF_USDA=7.059
NC_035095.1	14269780	.	A	G	.	.	MAF_INRAE=14.557;MAF_USDA=21.765
NC_035095.1	14269794	.	A	C	.	.	MAF_INRAE=3.333;MAF_USDA=3.279
NC_035095.1	14269818	.	T	C	.	.	MAF_USDA=1.639
NC_035095.1	14269872	.	T	C	.	.	MAF_INRAE=5.263;MAF_USDA=20.588
NC_035095.1	14269897	.	A	C	.	.	MAF_INRAE=9.167;MAF_USDA=4.098
NC_035095.1	14269905	.	A	G	.	.	MAF_INRAE=5.263;MAF_USDA=2.941
NC_035095.1	14269918	.	G	T	.	.	MAF_USDA=2.459
NC_035095.1	14269942	.	C	T	.	.	MAF_INRAE=3.333;MAF_USDA=3.279
NC_035095.1	14269949	.	C	T	.	.	MAF_INRAE=10.833
NC_035095.1	14269953	.	C	T	.	.	MAF_USDA=2.459
NC_035095.1	14269965	.	A	C	.	.	MAF_USDA=18.235
NC_035095.1	14269996	.	C	G	.	.	MAF_USDA=3.279
NC_035095.1	14270008	.	G	A	.	.	MAF_INRAE=3.333;MAF_USDA=3.279
NC_035095.1	14270017	.	T	G	.	.	MAF_INRAE=25.949;MAF_USDA=49.412
NC_035095.1	14270030	.	T	G	.	.	MAF_INRAE=29.747
NC_035095.1	14270095	.	C	A	.	.	MAF_INRAE=43.671;MAF_USDA=17.059
NC_035095.1	14270121	.	T	A	.	.	MAF_USDA=8.333
NC_035095.1	14270209	.	AGATAATGTC	AGATAATGTT	.	.	MAF_USDA=8.696
NC_035095.1	14270257	.	G	A	.	.	MAF_INRAE=24.684;MAF_USDA=49.412
NC_035095.1	14270268	.	G	A	.	.	MAF_USDA=13.529
NC_035095.1	14270335	.	C	T	.	.	MAF_INRAE=26.316;MAF_USDA=39.583
NC_035095.1	14270337	.	T	C	.	.	MAF_INRAE=19.167;MAF_USDA=39.583
NC_035095.1	14270380	.	T	C	.	.	MAF_INRAE=1.667
NC_035095.1	14270432	.	T	C	.	.	MAF_INRAE=1.667
NC_035095.1	14270525	.	G	T	.	.	MAF_INRAE=9.167;MAF_USDA=4.098
NC_035095.1	14270559	.	G	T	.	.	MAF_USDA=1.639
NC_035095.1	14270560	.	G	T	.	.	MAF_INRAE=29.747;MAF_USDA=10.588
NC_035095.1	14270571	.	G	A	.	.	MAF_USDA=1.639
NC_035095.1	14270627	.	T	C	.	.	MAF_USDA=13.69
NC_035095.1	14270636	.	A	C	.	.	MAF_USDA=2.5
NC_035095.1	14270688	.	A	T	.	.	MAF_INRAE=42.105
NC_035095.1	14270795	.	T	C	.	.	MAF_INRAE=42.105;MAF_USDA=36.885
NC_035095.1	14270799	.	A	C	.	.	MAF_USDA=2.459
NC_035095.1	14270874	.	C	T	.	.	MAF_INRAE=36.076;MAF_USDA=32.353
NC_035095.1	14270884	.	G	A	.	.	MAF_USDA=1.639
NC_035095.1	14270949	.	A	T	.	.	MAF_INRAE=31.667
NC_035095.1	14270957	.	T	A	.	.	MAF_INRAE=4.167
NC_035095.1	14270958	.	T	G	.	.	MAF_INRAE=13.333
NC_035095.1	14271024	.	C	A	.	.	MAF_INRAE=16.667;MAF_USDA=22.917
NC_035095.1	14271028	.	G	T	.	.	MAF_INRAE=16.667;MAF_USDA=25.0
NC_035095.1	14271029	.	T	C	.	.	MAF_INRAE=41.667;MAF_USDA=33.333
NC_035095.1	14271098	.	A	T	.	.	MAF_USDA=1.667
NC_035095.1	14271328	.	C	T	.	.	MAF_INRAE=9.167;MAF_USDA=3.529
NC_035095.1	14271352	.	C	A	.	.	MAF_INRAE=8.228;MAF_USDA=14.706
NC_035095.1	14271354	.	C	T	.	.	MAF_INRAE=15.0;MAF_USDA=20.833
NC_035095.1	14271395	.	C	T	.	.	MAF_INRAE=1.667
NC_035095.1	14271406	.	A	G	.	.	MAF_USDA=2.941
NC_035095.1	14271412	.	C	A	.	.	MAF_USDA=4.098
NC_035095.1	14271442	.	A	T	.	.	MAF_USDA=2.459
NC_035095.1	14271444	.	G	A	.	.	MAF_INRAE=23.418;MAF_USDA=24.706
NC_035095.1	14271461	.	C	T	.	.	MAF_USDA=4.098
NC_035095.1	14271462	.	G	A	.	.	MAF_USDA=2.459
NC_035095.1	14271497	.	T	C	.	.	MAF_USDA=4.167
NC_035095.1	14271573	.	G	C	.	.	MAF_USDA=7.059
NC_035095.1	14271579	.	A	C	.	.	MAF_INRAE=21.519;MAF_USDA=26.471
NC_035095.1	14271761	.	C	T	.	.	MAF_USDA=1.695
NC_035095.1	14271764	.	T	C	.	.	MAF_INRAE=48.101;MAF_USDA=29.762
NC_035095.1	14271944	.	C	A	.	.	MAF_USDA=4.098
NC_035095.1	14271950	.	A	T	.	.	MAF_USDA=4.098
NC_035095.1	14271975	.	C	A	.	.	MAF_INRAE=14.557;MAF_USDA=9.412
NC_035095.1	14271978	.	T	G	.	.	MAF_USDA=3.529
NC_035095.1	14272034	.	T	A	.	.	MAF_INRAE=7.595;MAF_USDA=11.765
NC_035095.1	14272044	.	T	A	.	.	MAF_INRAE=7.595;MAF_USDA=8.824
NC_035095.1	14272102	.	C	A	.	.	MAF_INRAE=47.468;MAF_USDA=42.353
NC_035095.1	14272177	.	A	G	.	.	MAF_INRAE=21.519;MAF_USDA=21.176
NC_035095.1	14272253	.	G	A	.	.	MAF_INRAE=15.823;MAF_USDA=5.294
NC_035095.1	14272301	.	T	G	.	.	MAF_INRAE=1.667;MAF_USDA=3.279
NC_035095.1	14272377	.	T	C	.	.	MAF_INRAE=43.038;MAF_USDA=32.941
NC_035095.1	14272487	.	C	T	.	.	MAF_INRAE=15.823;MAF_USDA=8.333
NC_035095.1	14272490	.	G	T	.	.	MAF_INRAE=14.167;MAF_USDA=8.824
NC_035095.1	14272498	.	A	T	.	.	MAF_USDA=6.25
NC_035095.1	14272539	.	G	A	.	.	MAF_USDA=3.333
NC_035095.1	14272567	.	T	A	.	.	MAF_USDA=4.098
NC_035095.1	14272597	.	A	T	.	.	MAF_USDA=1.639
NC_035095.1	14272629	.	G	A	.	.	MAF_INRAE=1.667
NC_035095.1	14272630	.	C	T	.	.	MAF_INRAE=29.114;MAF_USDA=10.0
NC_035095.1	14272668	.	G	A	.	.	MAF_INRAE=5.263;MAF_USDA=20.833
NC_035095.1	14272671	.	T	A	.	.	MAF_INRAE=43.333;MAF_USDA=40.476
NC_035095.1	14272730	.	T	G	.	.	MAF_INRAE=47.468;MAF_USDA=34.706
NC_035095.1	14272753	.	C	T	.	.	MAF_INRAE=20.886;MAF_USDA=2.459
NC_035095.1	14272810	.	G	A	.	.	MAF_INRAE=15.0;MAF_USDA=7.059
NC_035095.1	14272891	.	T	G	.	.	MAF_INRAE=14.557;MAF_USDA=3.529
NC_035095.1	14272907	.	C	T	.	.	MAF_INRAE=15.823;MAF_USDA=2.083
NC_035095.1	14272922	.	C	A	.	.	MAF_INRAE=25.949;MAF_USDA=37.647
NC_035095.1	14272939	.	C	T	.	.	MAF_INRAE=18.333
NC_035095.1	14272945	.	T	C	.	.	MAF_INRAE=17.5
NC_035095.1	14272988	.	T	C	.	.	MAF_INRAE=15.823;MAF_USDA=7.647
NC_035095.1	14273001	.	C	T	.	.	MAF_USDA=8.235
NC_035095.1	14273033	.	G	C	.	.	MAF_INRAE=30.38;MAF_USDA=2.083
NC_035095.1	14273036	.	C	T	.	.	MAF_INRAE=25.0;MAF_USDA=4.167
NC_035095.1	14273042	.	A	C	.	.	MAF_USDA=9.016
NC_035095.1	14273045	.	C	A	.	.	MAF_INRAE=15.823;MAF_USDA=9.412
NC_035095.1	14273052	.	A	C	.	.	MAF_USDA=6.557
NC_035095.1	14273148	.	T	C	.	.	MAF_INRAE=5.263;MAF_USDA=8.235
NC_035095.1	14273314	.	G	A	.	.	MAF_USDA=2.459
NC_035095.1	14273429	.	C	T	.	.	MAF_INRAE=15.823;MAF_USDA=2.083
NC_035095.1	14273448	.	G	C	.	.	MAF_INRAE=1.667;MAF_USDA=10.588
NC_035095.1	14273546	.	C	A	.	.	MAF_INRAE=15.823;MAF_USDA=4.706
NC_035095.1	14273581	.	G	A	.	.	MAF_USDA=2.459
NC_035095.1	14273604	.	G	A	.	.	MAF_USDA=2.459
NC_035095.1	14273694	.	T	G	.	.	MAF_USDA=5.882
NC_035095.1	14273699	.	A	C	.	.	MAF_USDA=2.459
NC_035095.1	14273743	.	C	A	.	.	MAF_USDA=3.279
NC_035095.1	14273744	.	C	G	.	.	MAF_USDA=3.279
NC_035095.1	14273753	.	T	G	.	.	MAF_INRAE=44.304;MAF_USDA=24.706
NC_035095.1	14273755	.	G	T	.	.	MAF_INRAE=45.0;MAF_USDA=24.118
NC_035095.1	14273784	.	T	C	.	.	MAF_INRAE=15.19;MAF_USDA=12.295
NC_035095.1	14273796	.	T	C	.	.	MAF_USDA=5.882
NC_035095.1	14273846	.	G	A	.	.	MAF_USDA=1.639
NC_035095.1	14273914	.	A	C	.	.	MAF_USDA=3.279
NC_035095.1	14273931	.	G	T	.	.	MAF_INRAE=10.526;MAF_USDA=25.0
NC_035095.1	14273972	.	G	A	.	.	MAF_USDA=10.87
NC_035095.1	14275276	.	T	A	.	.	MAF_USDA=22.917
NC_035095.1	14275288	.	G	T	.	.	MAF_USDA=25.0
NC_035095.1	14275324	.	C	T	.	.	MAF_USDA=29.167
NC_035095.1	14275422	.	C	T	.	.	MAF_INRAE=16.456;MAF_USDA=11.765
NC_035095.1	14275433	.	A	T	.	.	MAF_USDA=5.294
NC_035095.1	14275440	.	C	T	.	.	MAF_INRAE=14.557;MAF_USDA=5.294
NC_035095.1	14275492	.	C	T	.	.	MAF_INRAE=15.823;MAF_USDA=5.882
NC_035095.1	14275585	.	C	A	.	.	MAF_USDA=2.353
NC_035095.1	14275586	.	G	T	.	.	MAF_USDA=2.353
NC_035095.1	14275612	.	G	A	.	.	MAF_INRAE=15.823;MAF_USDA=12.353
NC_035095.1	14275620	.	G	T	.	.	MAF_INRAE=29.114;MAF_USDA=20.0
NC_035095.1	14275627	.	G	A	.	.	MAF_USDA=22.941
NC_035095.1	14275652	.	A	C	.	.	MAF_INRAE=34.81;MAF_USDA=24.118
NC_035095.1	14275750	.	G	C	.	.	MAF_INRAE=7.595
NC_035095.1	14275825	.	T	C	.	.	MAF_INRAE=6.962
NC_035095.1	14275844	.	T	A	.	.	MAF_INRAE=1.667
NC_035095.1	14275846	.	C	T	.	.	MAF_INRAE=32.5;MAF_USDA=27.083
NC_035095.1	14275853	.	G	A	.	.	MAF_USDA=5.738
NC_035095.1	14275868	.	T	C	.	.	MAF_INRAE=32.5;MAF_USDA=25.0
NC_035095.1	14275892	.	AT	AC	.	.	MAF_USDA=25.0
NC_035095.1	14275893	.	T	C	.	.	MAF_INRAE=32.5
NC_035095.1	14275903	.	G	A	.	.	MAF_INRAE=16.456;MAF_USDA=15.882
NC_035095.1	14275916	.	C	T	.	.	MAF_USDA=3.279
NC_035095.1	14275918	.	A	G	.	.	MAF_USDA=2.941
NC_035095.1	14275977	.	T	C	.	.	MAF_USDA=7.059
NC_035095.1	14276068	.	A	C	.	.	MAF_USDA=7.059
NC_035095.1	14276095	.	C	T	.	.	MAF_INRAE=27.848;MAF_USDA=8.333
NC_035095.1	14276233	.	A	C	.	.	MAF_USDA=4.098
NC_035095.1	14276236	.	T	G	.	.	MAF_USDA=2.941
NC_035095.1	14276274	.	A	C	.	.	MAF_INRAE=15.823;MAF_USDA=9.412
NC_035095.1	14276310	.	G	A	.	.	MAF_INRAE=30.38;MAF_USDA=15.882
NC_035095.1	14276316	.	A	T	.	.	MAF_INRAE=15.823;MAF_USDA=5.882
NC_035095.1	14276378	.	G	C	.	.	MAF_USDA=6.024
NC_035095.1	14276408	.	G	T	.	.	MAF_INRAE=5.833
NC_035095.1	14276411	.	G	T	.	.	MAF_INRAE=4.167
NC_035095.1	14276413	.	A	C	.	.	MAF_INRAE=4.167
NC_035095.1	14276606	.	C	A	.	.	MAF_USDA=1.667
NC_035095.1	14276624	.	G	T	.	.	MAF_INRAE=16.456;MAF_USDA=10.0
NC_035095.1	14276633	.	T	G	.	.	MAF_USDA=1.667
NC_035095.1	14276667	.	G	T	.	.	MAF_INRAE=2.5
NC_035095.1	14276690	.	T	A	.	.	MAF_INRAE=16.456;MAF_USDA=5.882
NC_035095.1	14276709	.	A	G	.	.	MAF_INRAE=31.013;MAF_USDA=15.882
NC_035095.1	14276710	.	T	C	.	.	MAF_INRAE=5.833;MAF_USDA=13.529
NC_035095.1	14276724	.	T	C	.	.	MAF_USDA=3.279
NC_035095.1	14276734	.	A	C	.	.	MAF_INRAE=16.456;MAF_USDA=9.412
NC_035095.1	14276765	.	A	G	.	.	MAF_USDA=17.262
NC_035095.1	14276780	.	G	T	.	.	MAF_USDA=11.905
NC_035095.1	14276805	.	T	A,*	.	.	MAF_INRAE=26.316;MAF_USDA=4.762
NC_035095.1	14276832	.	G	T	.	.	MAF_USDA=1.639
NC_035095.1	14276848	.	G	A	.	.	MAF_INRAE=15.823;MAF_USDA=10.0
NC_035095.1	14276863	.	C	T	.	.	MAF_INRAE=21.053
NC_035095.1	14276866	.	G	A	.	.	MAF_USDA=1.639
NC_035095.1	14276868	.	C	G	.	.	MAF_USDA=1.639
NC_035095.1	14276902	.	G	A	.	.	MAF_USDA=1.639
NC_035095.1	14276916	.	T	C	.	.	MAF_USDA=7.377
NC_035095.1	14277047	.	C	G	.	.	MAF_INRAE=15.19;MAF_USDA=5.882
NC_035095.1	14277053	.	T	G	.	.	MAF_USDA=3.279
NC_035095.1	14277216	.	C	T	.	.	MAF_USDA=6.557
NC_035095.1	14277316	.	A	T	.	.	MAF_INRAE=3.333;MAF_USDA=5.882
NC_035095.1	14277322	.	C	T	.	.	MAF_USDA=3.529
NC_035095.1	14277412	.	A	T	.	.	MAF_USDA=6.557
NC_035095.1	14277453	.	T	A	.	.	MAF_INRAE=10.526
NC_035095.1	14277526	.	G	C	.	.	MAF_USDA=11.765
NC_035095.1	14277527	.	T	A	.	.	MAF_USDA=11.765
NC_035095.1	14277532	.	G	T	.	.	MAF_INRAE=10.526
NC_035095.1	14277544	.	A	G	.	.	MAF_INRAE=29.114;MAF_USDA=19.412
NC_035095.1	14277568	.	G	T	.	.	MAF_INRAE=15.823;MAF_USDA=4.706
NC_035095.1	14277661	.	T	G	.	.	MAF_INRAE=15.19;MAF_USDA=10.588
NC_035095.1	14277679	.	G	A	.	.	MAF_INRAE=29.747;MAF_USDA=20.0
NC_035095.1	14277688	.	A	G	.	.	MAF_INRAE=15.19;MAF_USDA=13.529
NC_035095.1	14277730	.	C	T	.	.	MAF_INRAE=14.557
NC_035095.1	14277751	.	C	T	.	.	MAF_USDA=1.639
NC_035095.1	14277832	.	G	T	.	.	MAF_USDA=2.941
NC_035095.1	14277859	.	T	A	.	.	MAF_USDA=4.098
NC_035095.1	14277880	.	T	C	.	.	MAF_INRAE=27.848;MAF_USDA=6.557
NC_035095.1	14277897	.	A	G	.	.	MAF_INRAE=3.333
NC_035095.1	14277926	.	T	C	.	.	MAF_INRAE=46.203;MAF_USDA=26.471
NC_035095.1	14277939	.	T	G	.	.	MAF_USDA=2.083
NC_035095.1	14277970	.	G	A	.	.	MAF_USDA=8.197
NC_035095.1	14277987	.	T	A	.	.	MAF_INRAE=15.19;MAF_USDA=10.588
NC_035095.1	14278082	.	G	T	.	.	MAF_INRAE=36.076;MAF_USDA=48.235
NC_035095.1	14278087	.	C	T	.	.	MAF_INRAE=30.38
NC_035095.1	14278101	.	C	A	.	.	MAF_INRAE=6.962
NC_035095.1	14278158	.	T	G	.	.	MAF_INRAE=30.38;MAF_USDA=15.882
NC_035095.1	14278273	.	A	C	.	.	MAF_INRAE=29.114;MAF_USDA=20.0
NC_035095.1	14278418	.	C	A	.	.	MAF_INRAE=17.722;MAF_USDA=22.353
NC_035095.1	14278454	.	T	C	.	.	MAF_INRAE=17.722;MAF_USDA=22.353
NC_035095.1	14278518	.	G	A	.	.	MAF_INRAE=36.709;MAF_USDA=47.647
NC_035095.1	14278526	.	T	C	.	.	MAF_USDA=1.639
NC_035095.1	14278604	.	C	G	.	.	MAF_INRAE=36.076;MAF_USDA=42.941
NC_035095.1	14278621	.	G	T	.	.	MAF_INRAE=10.833
NC_035095.1	14278624	.	T	C	.	.	MAF_INRAE=37.342;MAF_USDA=32.353
NC_035095.1	14278629	.	T	A	.	.	MAF_INRAE=7.595
NC_035095.1	14278634	.	C	T	.	.	MAF_INRAE=46.203;MAF_USDA=20.588
NC_035095.1	14278671	.	G	T	.	.	MAF_USDA=10.417
NC_035095.1	14278702	.	C	A	.	.	MAF_USDA=18.75
NC_035095.1	14278703	.	A	T	.	.	MAF_USDA=9.639
NC_035095.1	14278704	.	G	C	.	.	MAF_INRAE=18.333;MAF_USDA=20.833
NC_035095.1	14278728	.	G	A	.	.	MAF_USDA=20.833
NC_035095.1	14278790	.	T	G	.	.	MAF_INRAE=15.823;MAF_USDA=12.295
NC_035095.1	14278849	.	T	A	.	.	MAF_INRAE=10.833
NC_035095.1	14278855	.	C	A	.	.	MAF_USDA=1.639
NC_035095.1	14278891	.	A	C	.	.	MAF_INRAE=48.101;MAF_USDA=25.882
NC_035095.1	14278946	.	G	T	.	.	MAF_USDA=32.353
NC_035095.1	14279012	.	C	T	.	.	MAF_USDA=1.639
NC_035095.1	14279082	.	T	A	.	.	MAF_USDA=2.083
NC_035095.1	14279084	.	T	C	.	.	MAF_USDA=2.083
NC_035095.1	14279085	.	A	C	.	.	MAF_USDA=2.083
NC_035095.1	14279151	.	G	A	.	.	MAF_INRAE=7.5;MAF_USDA=9.412
NC_035095.1	14279154	.	C	T	.	.	MAF_USDA=1.639
NC_035095.1	14279167	.	T	C	.	.	MAF_INRAE=15.789;MAF_USDA=1.639
NC_035095.1	14279178	.	A	G	.	.	MAF_INRAE=5.263;MAF_USDA=14.118
NC_035095.1	14279270	.	G	C	.	.	MAF_INRAE=5.063;MAF_USDA=6.557
NC_035095.1	14279285	.	G	C	.	.	MAF_INRAE=5.063;MAF_USDA=8.197
NC_035095.1	14279299	.	G	A	.	.	MAF_USDA=1.639
NC_035095.1	14279305	.	C	G	.	.	MAF_INRAE=15.823;MAF_USDA=4.918
NC_035095.1	14279316	.	T	C	.	.	MAF_INRAE=49.367;MAF_USDA=23.529
NC_035095.1	14279319	.	C	T	.	.	MAF_INRAE=48.333;MAF_USDA=29.412
NC_035095.1	14279336	.	G	A	.	.	MAF_INRAE=3.333
NC_035095.1	14279341	.	T	A	.	.	MAF_INRAE=5.063;MAF_USDA=6.557
NC_035095.1	14279392	.	G	C	.	.	MAF_INRAE=50.0;MAF_USDA=28.235
NC_035095.1	14279397	.	C	T	.	.	MAF_INRAE=29.114;MAF_USDA=22.941
NC_035095.1	14279429	.	G	A	.	.	MAF_INRAE=5.063;MAF_USDA=7.377
NC_035095.1	14279445	.	G	A	.	.	MAF_INRAE=29.747;MAF_USDA=21.176
NC_035095.1	14279474	.	C	A	.	.	MAF_INRAE=2.5;MAF_USDA=1.639
NC_035095.1	14279490	.	G	T	.	.	MAF_INRAE=9.167;MAF_USDA=3.279
NC_035095.1	14279495	.	C	A	.	.	MAF_INRAE=29.114;MAF_USDA=21.765
NC_035095.1	14279499	.	G	C	.	.	MAF_USDA=12.353
NC_035095.1	14279522	.	T	G	.	.	MAF_USDA=4.167
NC_035095.1	14279548	.	A	T	.	.	MAF_INRAE=48.734;MAF_USDA=26.471
NC_035095.1	14279574	.	T	C	.	.	MAF_USDA=1.639
NC_035095.1	14279583	.	T	C	.	.	MAF_INRAE=48.734;MAF_USDA=26.471
NC_035095.1	14279599	.	C	A	.	.	MAF_INRAE=48.734;MAF_USDA=26.471
NC_035095.1	14279600	.	G	A	.	.	MAF_USDA=14.118
NC_035095.1	14279681	.	G	A	.	.	MAF_USDA=6.25
NC_035095.1	14279694	.	A	T	.	.	MAF_INRAE=15.823;MAF_USDA=6.557
NC_035095.1	14279712	.	G	A	.	.	MAF_INRAE=30.38;MAF_USDA=13.529
NC_035095.1	14279739	.	G	T	.	.	MAF_USDA=14.118
NC_035095.1	14279804	.	C	T	.	.	MAF_USDA=6.557
NC_035095.1	14279829	.	C	T	.	.	MAF_USDA=2.459
NC_035095.1	14279866	.	C	T	.	.	MAF_INRAE=29.114;MAF_USDA=21.176
NC_035095.1	14279933	.	G	C	.	.	MAF_INRAE=10.526
NC_035095.1	14279978	.	C	A	.	.	MAF_USDA=12.941
NC_035095.1	14279979	.	C	G	.	.	MAF_USDA=12.941
NC_035095.1	14279980	.	A	G	.	.	MAF_USDA=12.941
NC_035095.1	14279981	.	G	A	.	.	MAF_INRAE=18.354;MAF_USDA=7.059
NC_035095.1	14280006	.	C	A	.	.	MAF_INRAE=5.263;MAF_USDA=2.941
NC_035095.1	14280059	.	G	A	.	.	MAF_INRAE=15.823;MAF_USDA=7.377
NC_035095.1	14280098	.	C	T	.	.	MAF_INRAE=48.734;MAF_USDA=25.294
NC_035095.1	14280108	.	C	T	.	.	MAF_INRAE=14.557
NC_035095.1	14280126	.	T	C	.	.	MAF_INRAE=48.734;MAF_USDA=25.294
NC_035095.1	14280127	.	G	A	.	.	MAF_INRAE=3.333;MAF_USDA=8.197
NC_035095.1	14280271	.	T	C	.	.	MAF_INRAE=4.43;MAF_USDA=9.016
NC_035095.1	14280320	.	C	T	.	.	MAF_USDA=1.639
NC_035095.1	14280363	.	A	T	.	.	MAF_INRAE=48.734;MAF_USDA=8.333
NC_035095.1	14280364	.	A	C	.	.	MAF_INRAE=3.333;MAF_USDA=8.197
NC_035095.1	14280365	.	A	C	.	.	MAF_INRAE=49.167
NC_035095.1	14280375	.	A	G	.	.	MAF_INRAE=15.823;MAF_USDA=6.557
NC_035095.1	14280407	.	C	T	.	.	MAF_INRAE=49.367;MAF_USDA=25.882
NC_035095.1	14280450	.	T	G	.	.	MAF_USDA=6.25
NC_035095.1	14280491	.	A	G	.	.	MAF_INRAE=49.367;MAF_USDA=25.294
NC_035095.1	14280529	.	A	G	.	.	MAF_USDA=2.459
NC_035095.1	14280534	.	C	A	.	.	MAF_INRAE=4.43
NC_035095.1	14280535	.	C	T	.	.	MAF_INRAE=45.833;MAF_USDA=10.417
NC_035095.1	14280545	.	C	A	.	.	MAF_INRAE=27.215;MAF_USDA=6.557
NC_035095.1	14280656	.	A	T	.	.	MAF_USDA=7.377
NC_035095.1	14280682	.	C	A	.	.	MAF_USDA=13.934
NC_035095.1	14280690	.	C	A	.	.	MAF_USDA=1.639
NC_035095.1	14280732	.	A	G	.	.	MAF_INRAE=5.263;MAF_USDA=15.476
NC_035095.1	14280810	.	A	G	.	.	MAF_INRAE=5.063;MAF_USDA=8.197
NC_035095.1	14280837	.	C	T	.	.	MAF_INRAE=33.544;MAF_USDA=16.471
NC_035095.1	14280839	.	G	A	.	.	MAF_INRAE=15.823;MAF_USDA=13.115
NC_035095.1	14280887	.	C	T	.	.	MAF_USDA=1.639
NC_035095.1	14280888	.	A	C	.	.	MAF_INRAE=10.526
NC_035095.1	14280889	.	C	T	.	.	MAF_INRAE=14.557
NC_035095.1	14280908	.	T	A	.	.	MAF_INRAE=2.5;MAF_USDA=1.639
NC_035095.1	14281018	.	T	A	.	.	MAF_INRAE=20.833;MAF_USDA=7.059
NC_035095.1	14281026	.	G	T	.	.	MAF_INRAE=5.263;MAF_USDA=16.471
NC_035095.1	14281051	.	T	C	.	.	MAF_INRAE=46.203;MAF_USDA=22.941
NC_035095.1	14281072	.	C	G	.	.	MAF_INRAE=20.833;MAF_USDA=6.471
NC_035095.1	14281098	.	A	C	.	.	MAF_INRAE=15.823;MAF_USDA=13.934
NC_035095.1	14281102	.	C	T	.	.	MAF_INRAE=45.833;MAF_USDA=21.765
NC_035095.1	14281122	.	T	C	.	.	MAF_USDA=8.197
NC_035095.1	14281202	.	C	T	.	.	MAF_USDA=7.377
NC_035095.1	14281217	.	A	G	.	.	MAF_INRAE=15.823;MAF_USDA=14.754
NC_035095.1	14281281	.	G	T	.	.	MAF_INRAE=48.101;MAF_USDA=25.882
NC_035095.1	14281282	.	A	T	.	.	MAF_INRAE=31.667;MAF_USDA=12.353
NC_035095.1	14281300	.	C	A	.	.	MAF_INRAE=48.734;MAF_USDA=21.765
NC_035095.1	14281302	.	G	A	.	.	MAF_INRAE=49.167;MAF_USDA=20.833
NC_035095.1	14281355	.	A	G	.	.	MAF_INRAE=2.5
NC_035095.1	14281367	.	T	A	.	.	MAF_INRAE=1.667
NC_035095.1	14281372	.	A	C	.	.	MAF_INRAE=1.667
NC_035095.1	14281413	.	A	C	.	.	MAF_USDA=1.639
NC_035095.1	14281421	.	T	C	.	.	MAF_INRAE=10.526;MAF_USDA=6.557
NC_035095.1	14281491	.	C	T	.	.	MAF_USDA=23.529
NC_035095.1	14281512	.	A	T	.	.	MAF_INRAE=15.823;MAF_USDA=13.115
NC_035095.1	14281541	.	G	A	.	.	MAF_INRAE=5.263;MAF_USDA=8.235
NC_035095.1	14281557	.	T	G	.	.	MAF_USDA=6.557
NC_035095.1	14281617	.	C	T	.	.	MAF_INRAE=29.114;MAF_USDA=9.016
NC_035095.1	14281632	.	C	T	.	.	MAF_INRAE=29.114;MAF_USDA=17.647
NC_035095.1	14281636	.	T	C	.	.	MAF_USDA=3.279
NC_035095.1	14281711	.	C	A	.	.	MAF_USDA=1.639
NC_035095.1	14281734	.	G	T	.	.	MAF_INRAE=30.38;MAF_USDA=12.353
NC_035095.1	14281750	.	G	A	.	.	MAF_INRAE=35.443;MAF_USDA=17.647
NC_035095.1	14281769	.	G	A	.	.	MAF_INRAE=5.063;MAF_USDA=6.557
NC_035095.1	14281788	.	C	A	.	.	MAF_INRAE=29.747;MAF_USDA=12.353
NC_035095.1	14281894	.	G	A	.	.	MAF_INRAE=5.063;MAF_USDA=5.738
NC_035095.1	14281952	.	C	A,T	.	.	MAF_INRAE=14.557;MAF_USDA=3.279
NC_035095.1	14281972	.	T	C	.	.	MAF_USDA=1.639
NC_035095.1	14282004	.	T	C	.	.	MAF_USDA=8.824
NC_035095.1	14282027	.	T	C	.	.	MAF_INRAE=10.526
NC_035095.1	14282030	.	C	T	.	.	MAF_INRAE=2.5;MAF_USDA=12.5
NC_035095.1	14282032	.	C	T	.	.	MAF_INRAE=2.5;MAF_USDA=12.5
NC_035095.1	14282033	.	G	A	.	.	MAF_USDA=2.459
NC_035095.1	14282043	.	G	A	.	.	MAF_INRAE=34.81;MAF_USDA=37.059
NC_035095.1	14282050	.	C	T	.	.	MAF_INRAE=34.177;MAF_USDA=35.882
NC_035095.1	14282061	.	T	A	.	.	MAF_INRAE=5.063;MAF_USDA=6.557
NC_035095.1	14282076	.	A	C	.	.	MAF_INRAE=15.823
NC_035095.1	14282079	.	T	G	.	.	MAF_USDA=4.348
NC_035095.1	14282080	.	A	T	.	.	MAF_USDA=42.623
NC_035095.1	14282081	.	A	C	.	.	MAF_USDA=35.882
NC_035095.1	14282093	.	T	G	.	.	MAF_INRAE=35.443;MAF_USDA=35.882
NC_035095.1	14282144	.	A	T	.	.	MAF_USDA=1.639
NC_035095.1	14282159	.	C	A	.	.	MAF_INRAE=2.5
NC_035095.1	14282168	.	C	T	.	.	MAF_USDA=3.529
NC_035095.1	14282172	.	A	G	.	.	MAF_INRAE=35.443;MAF_USDA=35.882
NC_035095.1	14282179	.	T	C	.	.	MAF_INRAE=30.0;MAF_USDA=18.824
NC_035095.1	14282195	.	A	T	.	.	MAF_INRAE=29.747;MAF_USDA=10.417
NC_035095.1	14282208	.	A	G	.	.	MAF_INRAE=34.81;MAF_USDA=36.471
NC_035095.1	14282233	.	C	G,A	.	.	MAF_INRAE=35.443;MAF_USDA=35.882
NC_035095.1	14282240	.	G	A	.	.	MAF_USDA=3.279
NC_035095.1	14282250	.	C	T	.	.	MAF_INRAE=5.063;MAF_USDA=23.529
NC_035095.1	14282260	.	C	T	.	.	MAF_INRAE=35.443;MAF_USDA=35.882
NC_035095.1	14282333	.	A	C	.	.	MAF_INRAE=48.734;MAF_USDA=45.294
NC_035095.1	14282347	.	T	C	.	.	MAF_INRAE=35.443;MAF_USDA=35.882
NC_035095.1	14282387	.	A	G	.	.	MAF_USDA=2.459
NC_035095.1	14282419	.	C	T	.	.	MAF_USDA=12.941
NC_035095.1	14282420	.	A	G	.	.	MAF_INRAE=33.544;MAF_USDA=35.882
NC_035095.1	14282456	.	T	C	.	.	MAF_INRAE=32.911;MAF_USDA=35.882
NC_035095.1	14282466	.	C	T	.	.	MAF_INRAE=5.063;MAF_USDA=22.941
NC_035095.1	14282483	.	G	A	.	.	MAF_INRAE=7.595
NC_035095.1	14282531	.	C	T	.	.	MAF_USDA=2.353
NC_035095.1	14282551	.	A	G	.	.	MAF_USDA=1.639
NC_035095.1	14282556	.	A	G	.	.	MAF_INRAE=35.443;MAF_USDA=35.882
NC_035095.1	14282575	.	A	C	.	.	MAF_USDA=35.882
NC_035095.1	14282594	.	T	G	.	.	MAF_INRAE=35.443;MAF_USDA=35.882
NC_035095.1	14282649	.	T	C	.	.	MAF_INRAE=15.823;MAF_USDA=13.115
NC_035095.1	14282654	.	C	T	.	.	MAF_INRAE=15.823;MAF_USDA=13.115
NC_035095.1	14282657	.	C	T	.	.	MAF_INRAE=35.443;MAF_USDA=36.471
NC_035095.1	14282687	.	G	T	.	.	MAF_INRAE=10.526
NC_035095.1	14282700	.	G	A	.	.	MAF_INRAE=34.81;MAF_USDA=35.294
NC_035095.1	14282739	.	C	A	.	.	MAF_INRAE=15.823;MAF_USDA=6.557
NC_035095.1	14282798	.	C	T	.	.	MAF_INRAE=34.81;MAF_USDA=25.0
NC_035095.1	14282844	.	A	C	.	.	MAF_USDA=18.824
NC_035095.1	14282907	.	G	A	.	.	MAF_USDA=3.279
NC_035095.1	14282911	.	C	T	.	.	MAF_USDA=6.25
NC_035095.1	14282934	.	A	C	.	.	MAF_INRAE=35.443;MAF_USDA=34.706
NC_035095.1	14282956	.	A	T	.	.	MAF_INRAE=48.734;MAF_USDA=45.294
NC_035095.1	14282968	.	T	C	.	.	MAF_INRAE=7.595
NC_035095.1	14282994	.	A	C	.	.	MAF_USDA=3.529
NC_035095.1	14282995	.	C	A	.	.	MAF_USDA=3.529
NC_035095.1	14283082	.	G	A	.	.	MAF_USDA=2.459
NC_035095.1	14283196	.	A	G	.	.	MAF_USDA=39.157
NC_035095.1	14283270	.	C	T	.	.	MAF_USDA=13.855
NC_035095.1	14283273	.	A	T	.	.	MAF_USDA=1.695
NC_035095.1	14283289	.	G	A	.	.	MAF_USDA=7.831
NC_035095.1	14283292	.	G	T	.	.	MAF_USDA=1.695
NC_035095.1	14283372	.	T	G	.	.	MAF_USDA=42.771
NC_035095.1	14283429	.	G	A	.	.	MAF_USDA=41.566
NC_035095.1	14283433	.	G	A	.	.	MAF_USDA=1.695
NC_035095.1	14283465	.	G	T	.	.	MAF_USDA=4.819
NC_035095.1	14283495	.	T	C	.	.	MAF_USDA=41.463
NC_035095.1	14283501	.	A	T	.	.	MAF_USDA=7.317
NC_035095.1	14283572	.	G	T	.	.	MAF_USDA=21.084
NC_035095.1	14283674	.	A	G	.	.	MAF_USDA=40.361
NC_035095.1	14283702	.	A	G	.	.	MAF_USDA=39.759
NC_035095.1	14283796	.	T	G	.	.	MAF_USDA=24.699
NC_035095.1	14283872	.	T	A	.	.	MAF_USDA=12.651
NC_035095.1	14283942	.	T	C	.	.	MAF_USDA=39.286
NC_035095.1	14283958	.	A	T	.	.	MAF_USDA=38.69
NC_035095.1	14284003	.	A	T	.	.	MAF_USDA=38.69
NC_035095.1	14284008	.	A	G	.	.	MAF_USDA=39.286
NC_035095.1	14284071	.	T	C	.	.	MAF_USDA=15.663
NC_035095.1	14284073	.	G	T	.	.	MAF_USDA=12.651
NC_035095.1	14284147	.	A	T	.	.	MAF_USDA=14.286
NC_035095.1	14284250	.	C	A	.	.	MAF_USDA=3.448
NC_035095.1	14284392	.	G	T	.	.	MAF_USDA=1.695
NC_035095.1	14284471	.	C	T	.	.	MAF_USDA=4.918
NC_035095.1	14284492	.	G	T	.	.	MAF_USDA=4.918
NC_035095.1	14284648	.	C	T	.	.	MAF_USDA=17.47
NC_035095.1	14284653	.	G	C	.	.	MAF_USDA=9.036
NC_035095.1	14285081	.	G	A	.	.	MAF_USDA=4.167
NC_035095.1	14285156	.	A	T	.	.	MAF_USDA=3.614
NC_035095.1	14285222	.	A	T	.	.	MAF_USDA=10.417
NC_035095.1	14285224	.	G	C	.	.	MAF_USDA=22.917
NC_035095.1	14285227	.	G	A	.	.	MAF_USDA=22.917
NC_035095.1	14285236	.	C	T	.	.	MAF_USDA=4.237
NC_035095.1	14285267	.	T	C	.	.	MAF_USDA=11.017
NC_035095.1	14285296	.	G	T	.	.	MAF_USDA=17.47
NC_035095.1	14285298	.	T	C	.	.	MAF_USDA=37.952
NC_035095.1	14285371	.	G	A	.	.	MAF_USDA=7.927
NC_035095.1	14285491	.	C	T	.	.	MAF_USDA=11.446
NC_035095.1	14285575	.	A	T	.	.	MAF_USDA=32.53
NC_035095.1	14285602	.	A	G	.	.	MAF_USDA=43.976
NC_035095.1	14285618	.	T	C	.	.	MAF_USDA=23.494
NC_035095.1	14285622	.	C	G	.	.	MAF_USDA=1.695
NC_035095.1	14285635	.	G	A	.	.	MAF_USDA=9.146
NC_035095.1	14285685	.	A	G	.	.	MAF_USDA=18.072
NC_035095.1	14285699	.	A	G	.	.	MAF_USDA=34.94
NC_035095.1	14285712	.	C	T	.	.	MAF_USDA=9.639
NC_035095.1	14285735	.	T	C	.	.	MAF_USDA=33.735
NC_035095.1	14285769	.	T	G	.	.	MAF_USDA=33.735
NC_035095.1	14285785	.	A	G	.	.	MAF_USDA=42.169
NC_035095.1	14285791	.	G	T	.	.	MAF_USDA=9.639
NC_035095.1	14285802	.	T	G	.	.	MAF_USDA=23.494
NC_035095.1	14285864	.	T	G	.	.	MAF_USDA=25.0
NC_035095.1	14285872	.	T	A	.	.	MAF_USDA=44.578
NC_035095.1	14285876	.	T	A	.	.	MAF_USDA=4.237
NC_035095.1	14285885	.	T	A	.	.	MAF_USDA=1.695
NC_035095.1	14285888	.	A	T	.	.	MAF_USDA=1.695
NC_035095.1	14285903	.	G	A	.	.	MAF_USDA=8.434
NC_035095.1	14285925	.	T	G	.	.	MAF_USDA=1.695
NC_035095.1	14285933	.	C	T	.	.	MAF_USDA=1.724
NC_035095.1	14285968	.	G	T	.	.	MAF_USDA=28.049
NC_035095.1	14285975	.	T	C	.	.	MAF_USDA=43.293
NC_035095.1	14286028	.	C	T	.	.	MAF_USDA=48.193
NC_035095.1	14286044	.	G	A	.	.	MAF_USDA=9.639
NC_035095.1	14286066	.	A	T	.	.	MAF_USDA=27.711
NC_035095.1	14286095	.	T	C	.	.	MAF_USDA=49.398
NC_035095.1	14286124	.	G	A	.	.	MAF_USDA=32.53
NC_035095.1	14286137	.	A	G	.	.	MAF_USDA=48.193
NC_035095.1	14286164	.	A	T	.	.	MAF_USDA=3.049
NC_035095.1	14286191	.	T	G	.	.	MAF_USDA=2.542
NC_035095.1	14286265	.	G	A	.	.	MAF_USDA=10.241
NC_035095.1	14286304	.	T	A	.	.	MAF_USDA=20.833
NC_035095.1	14286305	.	A	C	.	.	MAF_USDA=20.833
NC_035095.1	14286314	.	A	C	.	.	MAF_USDA=8.333
NC_035095.1	14286328	.	G	T	.	.	MAF_USDA=25.595
NC_035095.1	14286329	.	T	G	.	.	MAF_INRAE=13.333;MAF_USDA=47.619
NC_035095.1	14286333	.	A	C	.	.	MAF_USDA=45.238
NC_035095.1	14286334	.	A	C	.	.	MAF_USDA=1.667
NC_035095.1	14286345	.	T	C	.	.	MAF_INRAE=39.241;MAF_USDA=25.904
NC_035095.1	14286363	.	C	A	.	.	MAF_USDA=1.639
NC_035095.1	14286377	.	G	A	.	.	MAF_INRAE=15.0;MAF_USDA=20.833
NC_035095.1	14286399	.	A	T	.	.	MAF_INRAE=17.089;MAF_USDA=10.0
NC_035095.1	14286400	.	A	T	.	.	MAF_INRAE=45.0;MAF_USDA=15.833
NC_035095.1	14286404	.	C	G	.	.	MAF_INRAE=22.785;MAF_USDA=9.167
NC_035095.1	14286405	.	A	T	.	.	MAF_USDA=2.083
NC_035095.1	14286414	.	T	C	.	.	MAF_INRAE=37.342;MAF_USDA=49.398
NC_035095.1	14286421	.	T	A	.	.	MAF_USDA=18.75
NC_035095.1	14286427	.	A	T	.	.	MAF_USDA=12.5
NC_035095.1	14286428	.	T	A	.	.	MAF_USDA=18.75
NC_035095.1	14286429	.	A	T	.	.	MAF_USDA=2.976
NC_035095.1	14286436	.	G	A	.	.	MAF_USDA=2.083
NC_035095.1	14286437	.	G	A	.	.	MAF_INRAE=42.405;MAF_USDA=47.917
NC_035095.1	14286439	.	A	C	.	.	MAF_INRAE=10.833;MAF_USDA=21.176
NC_035095.1	14286472	.	C	T	.	.	MAF_USDA=1.639
NC_035095.1	14286481	.	T	C	.	.	MAF_INRAE=16.456;MAF_USDA=17.059
NC_035095.1	14286515	.	C	T	.	.	MAF_USDA=1.639
NC_035095.1	14286558	.	A	G	.	.	MAF_INRAE=14.557;MAF_USDA=3.279
NC_035095.1	14286565	.	T	C	.	.	MAF_INRAE=5.263;MAF_USDA=17.059
NC_035095.1	14286567	.	C	T	.	.	MAF_USDA=1.639
NC_035095.1	14286590	.	A	C	.	.	MAF_INRAE=44.304;MAF_USDA=36.471
NC_035095.1	14286601	.	A	G	.	.	MAF_USDA=3.529
NC_035095.1	14286612	.	G	A	.	.	MAF_INRAE=17.089;MAF_USDA=22.353
NC_035095.1	14286657	.	G	A	.	.	MAF_INRAE=12.025;MAF_USDA=18.824
NC_035095.1	14286721	.	T	G	.	.	MAF_INRAE=5.696;MAF_USDA=23.529
NC_035095.1	14286725	.	C	A	.	.	MAF_INRAE=48.101;MAF_USDA=28.235
NC_035095.1	14286765	.	C	T	.	.	MAF_INRAE=48.101;MAF_USDA=28.235
NC_035095.1	14286840	.	A	G	.	.	MAF_INRAE=3.797;MAF_USDA=26.471
NC_035095.1	14286852	.	C	T	.	.	MAF_INRAE=3.797;MAF_USDA=25.294
NC_035095.1	14286886	.	T	C	.	.	MAF_USDA=1.639
NC_035095.1	14286920	.	A	G	.	.	MAF_INRAE=29.747;MAF_USDA=29.412
NC_035095.1	14286939	.	T	C	.	.	MAF_INRAE=3.333;MAF_USDA=7.647
NC_035095.1	14286949	.	A	C	.	.	MAF_USDA=1.639
NC_035095.1	14286953	.	C	G	.	.	MAF_INRAE=15.823;MAF_USDA=41.667
NC_035095.1	14287010	.	T	C	.	.	MAF_INRAE=29.114
NC_035095.1	14287132	.	T	G	.	.	MAF_INRAE=28.481;MAF_USDA=10.0
NC_035095.1	14287186	.	G	A	.	.	MAF_USDA=2.459
NC_035095.1	14287258	.	C	T	.	.	MAF_INRAE=28.481;MAF_USDA=9.412
NC_035095.1	14287267	.	C	T	.	.	MAF_INRAE=43.671;MAF_USDA=45.882
NC_035095.1	14287268	.	G	A	.	.	MAF_USDA=4.706
NC_035095.1	14287284	.	T	A	.	.	MAF_INRAE=14.557;MAF_USDA=9.412
NC_035095.1	14287293	.	A	T	.	.	MAF_INRAE=5.263;MAF_USDA=19.412
NC_035095.1	14287332	.	C	A	.	.	MAF_USDA=3.279
NC_035095.1	14287413	.	G	T	.	.	MAF_USDA=4.918
NC_035095.1	14287427	.	A	T	.	.	MAF_INRAE=9.167;MAF_USDA=5.738
NC_035095.1	14287442	.	C	T	.	.	MAF_USDA=1.639
NC_035095.1	14287502	.	C	T	.	.	MAF_INRAE=19.167;MAF_USDA=41.176
NC_035095.1	14287524	.	G	T	.	.	MAF_INRAE=18.333;MAF_USDA=41.176
NC_035095.1	14287568	.	G	A	.	.	MAF_USDA=2.459
NC_035095.1	14287587	.	G	A	.	.	MAF_INRAE=15.789;MAF_USDA=42.353
NC_035095.1	14287609	.	T	A	.	.	MAF_INRAE=15.19;MAF_USDA=12.295
NC_035095.1	14287631	.	G	A	.	.	MAF_INRAE=15.19;MAF_USDA=12.295
NC_035095.1	14287635	.	G	A	.	.	MAF_INRAE=4.167
NC_035095.1	14287648	.	C	T	.	.	MAF_INRAE=29.114;MAF_USDA=10.0
NC_035095.1	14287675	.	G	A	.	.	MAF_INRAE=17.722;MAF_USDA=40.0
NC_035095.1	14287696	.	C	T	.	.	MAF_INRAE=46.835;MAF_USDA=43.529
NC_035095.1	14287710	.	G	A	.	.	MAF_INRAE=17.722;MAF_USDA=40.0
NC_035095.1	14287783	.	G	T	.	.	MAF_USDA=18.072
NC_035095.1	14287830	.	G	A	.	.	MAF_USDA=6.557
NC_035095.1	14287891	.	C	T	.	.	MAF_INRAE=10.127;MAF_USDA=9.412
NC_035095.1	14287914	.	T	C	.	.	MAF_INRAE=4.43;MAF_USDA=21.765
NC_035095.1	14287922	.	A	G	.	.	MAF_USDA=2.083
NC_035095.1	14287929	.	C	A	.	.	MAF_INRAE=20.253;MAF_USDA=12.941
NC_035095.1	14287952	.	A	G	.	.	MAF_INRAE=14.557
NC_035095.1	14287960	.	A	T	.	.	MAF_USDA=4.706
NC_035095.1	14287977	.	T	A	.	.	MAF_INRAE=24.051;MAF_USDA=27.647
NC_035095.1	14288025	.	C	T	.	.	MAF_INRAE=10.833;MAF_USDA=13.934
NC_035095.1	14288051	.	C	T	.	.	MAF_USDA=4.118
NC_035095.1	14288085	.	CG	CA	.	.	MAF_USDA=41.667
NC_035095.1	14288137	.	A	T	.	.	MAF_INRAE=26.582;MAF_USDA=42.353
NC_035095.1	14288138	.	C	A	.	.	MAF_INRAE=23.333;MAF_USDA=42.353
NC_035095.1	14288212	.	A	G	.	.	MAF_INRAE=7.595
NC_035095.1	14288250	.	T	C	.	.	MAF_USDA=4.098
NC_035095.1	14288256	.	A	C	.	.	MAF_INRAE=23.333
NC_035095.1	14288286	.	G	A	.	.	MAF_USDA=2.459
NC_035095.1	14288320	.	C	A	.	.	MAF_USDA=1.639
NC_035095.1	14288337	.	C	T	.	.	MAF_INRAE=2.5;MAF_USDA=4.118
NC_035095.1	14288361	.	C	G	.	.	MAF_USDA=1.639
NC_035095.1	14288525	.	A	C	.	.	MAF_INRAE=44.937;MAF_USDA=25.882
NC_035095.1	14288567	.	A	G	.	.	MAF_USDA=3.279
NC_035095.1	14288574	.	A	C	.	.	MAF_INRAE=10.526;MAF_USDA=20.833
NC_035095.1	14288702	.	C	T	.	.	MAF_INRAE=3.333
NC_035095.1	14288714	.	T	C	.	.	MAF_INRAE=36.076;MAF_USDA=43.529
NC_035095.1	14288770	.	G	T	.	.	MAF_USDA=12.295
NC_035095.1	14288808	.	C	T	.	.	MAF_INRAE=10.127;MAF_USDA=10.0
NC_035095.1	14288821	.	T	C	.	.	MAF_USDA=4.098
NC_035095.1	14288824	.	T	C	.	.	MAF_USDA=4.098
NC_035095.1	14288852	.	T	A	.	.	MAF_INRAE=7.595
NC_035095.1	14288978	.	T	G	.	.	MAF_USDA=3.279
NC_035095.1	14289010	.	A	T	.	.	MAF_USDA=3.529
NC_035095.1	14289022	.	A	G	.	.	MAF_USDA=11.475
NC_035095.1	14289023	.	C	T	.	.	MAF_USDA=10.656
NC_035095.1	14289057	.	G	A	.	.	MAF_INRAE=17.722;MAF_USDA=8.235
NC_035095.1	14289123	.	A	C	.	.	MAF_USDA=4.098
NC_035095.1	14289206	.	A	G	.	.	MAF_USDA=4.167
NC_035095.1	14289245	.	G	A	.	.	MAF_INRAE=5.0;MAF_USDA=4.098
NC_035095.1	14289285	.	A	G	.	.	MAF_INRAE=11.392;MAF_USDA=35.882
NC_035095.1	14289294	.	G	T	.	.	MAF_INRAE=21.519;MAF_USDA=11.765
NC_035095.1	14289415	.	C	T	.	.	MAF_INRAE=11.392;MAF_USDA=27.647
NC_035095.1	14289435	.	G	A	.	.	MAF_USDA=3.279
NC_035095.1	14289476	.	G	T	.	.	MAF_INRAE=43.671;MAF_USDA=36.471
NC_035095.1	14289490	.	A	C	.	.	MAF_USDA=7.377
NC_035095.1	14289502	.	C	A	.	.	MAF_INRAE=43.671;MAF_USDA=42.941
NC_035095.1	14289547	.	T	A	.	.	MAF_INRAE=43.038;MAF_USDA=38.235
NC_035095.1	14289584	.	A	C	.	.	MAF_INRAE=5.263;MAF_USDA=8.333
NC_035095.1	14289616	.	G	A	.	.	MAF_INRAE=9.167;MAF_USDA=5.738
NC_035095.1	14289659	.	G	C	.	.	MAF_USDA=13.934
NC_035095.1	14289669	.	T	G	.	.	MAF_INRAE=44.937;MAF_USDA=13.69
NC_035095.1	14289674	.	A	G	.	.	MAF_USDA=13.934
NC_035095.1	14289685	.	T	G	.	.	MAF_INRAE=34.177;MAF_USDA=40.588
NC_035095.1	14289689	.	C	T	.	.	MAF_USDA=2.353
NC_035095.1	14289728	.	A	G	.	.	MAF_USDA=9.016
NC_035095.1	14289731	.	A	G	.	.	MAF_USDA=13.934
NC_035095.1	14289781	.	G	A	.	.	MAF_INRAE=43.671;MAF_USDA=31.765
NC_035095.1	14289796	.	A	G	.	.	MAF_INRAE=7.895;MAF_USDA=31.176
NC_035095.1	14289823	.	T	C	.	.	MAF_USDA=14.706
NC_035095.1	14289833	.	C	T	.	.	MAF_USDA=9.836
NC_035095.1	14289834	.	C	T	.	.	MAF_USDA=1.639
NC_035095.1	14289835	.	C	G	.	.	MAF_USDA=9.836
NC_035095.1	14289840	.	C	A	.	.	MAF_USDA=10.656
NC_035095.1	14289850	.	T	A	.	.	MAF_USDA=4.098
NC_035095.1	14289859	.	A	C	.	.	MAF_USDA=15.882
NC_035095.1	14289865	.	A	G	.	.	MAF_INRAE=2.632;MAF_USDA=11.765
NC_035095.1	14289868	.	C	T	.	.	MAF_USDA=20.0
NC_035095.1	14289871	.	T	A	.	.	MAF_USDA=1.639
NC_035095.1	14289880	.	G	A	.	.	MAF_USDA=4.918
NC_035095.1	14289881	.	C	T	.	.	MAF_USDA=8.197
NC_035095.1	14289883	.	C	T	.	.	MAF_USDA=17.647
NC_035095.1	14289889	.	A	G	.	.	MAF_USDA=16.471
NC_035095.1	14289893	.	T	A	.	.	MAF_USDA=17.213
NC_035095.1	14289902	.	G	A	.	.	MAF_USDA=15.574
NC_035095.1	14289932	.	A	C	.	.	MAF_USDA=17.213
NC_035095.1	14289936	.	A	G	.	.	MAF_USDA=18.033
NC_035095.1	14289953	.	G	A	.	.	MAF_USDA=16.471
NC_035095.1	14289964	.	G	A	.	.	MAF_USDA=12.295
NC_035095.1	14290011	.	C	T	.	.	MAF_INRAE=46.203;MAF_USDA=24.118
NC_035095.1	14290019	.	G	C	.	.	MAF_USDA=3.279
NC_035095.1	14290020	.	C	T	.	.	MAF_USDA=6.557
NC_035095.1	14290073	.	T	G	.	.	MAF_INRAE=10.833;MAF_USDA=10.0
NC_035095.1	14290251	.	T	G	.	.	MAF_USDA=1.639
NC_035095.1	14290322	.	C	T	.	.	MAF_INRAE=2.5
NC_035095.1	14290324	.	G	A	.	.	MAF_INRAE=2.5
NC_035095.1	14290332	.	T	A	.	.	MAF_INRAE=4.167
NC_035095.1	14290334	.	A	T	.	.	MAF_INRAE=5.0
NC_035095.1	14290339	.	A	T	.	.	MAF_INRAE=4.167
NC_035095.1	14290340	.	C	G	.	.	MAF_INRAE=4.167
NC_035095.1	14290345	.	T	G	.	.	MAF_INRAE=5.0
NC_035095.1	14290350	.	G	T	.	.	MAF_INRAE=4.167
NC_035095.1	14290354	.	C	T	.	.	MAF_INRAE=4.167
NC_035095.1	14290375	.	A	G	.	.	MAF_USDA=24.118
NC_035095.1	14290377	.	C	A	.	.	MAF_USDA=22.941
NC_035095.1	14290378	.	C	T	.	.	MAF_USDA=22.941
NC_035095.1	14290399	.	G	A	.	.	MAF_USDA=7.647
NC_035095.1	14290411	.	G	A	.	.	MAF_INRAE=15.0;MAF_USDA=25.882
NC_035095.1	14290440	.	G	A	.	.	MAF_INRAE=20.0;MAF_USDA=28.824
NC_035095.1	14290448	.	A	G	.	.	MAF_USDA=20.0
NC_035095.1	14290490	.	G	A	.	.	MAF_INRAE=28.333;MAF_USDA=25.294
NC_035095.1	14290502	.	C	T	.	.	MAF_INRAE=29.167;MAF_USDA=28.235
NC_035095.1	14290530	.	A	G	.	.	MAF_INRAE=27.5;MAF_USDA=28.235
NC_035095.1	14290532	.	T	G	.	.	MAF_INRAE=23.333;MAF_USDA=17.647
NC_035095.1	14290545	.	A	G	.	.	MAF_INRAE=25.833;MAF_USDA=27.059
NC_035095.1	14290547	.	T	G	.	.	MAF_INRAE=25.0;MAF_USDA=27.059
NC_035095.1	14290554	.	A	G	.	.	MAF_INRAE=25.0;MAF_USDA=25.294
NC_035095.1	14290555	.	G	A	.	.	MAF_INRAE=24.167;MAF_USDA=27.059
NC_035095.1	14290568	.	A	C	.	.	MAF_INRAE=23.333;MAF_USDA=26.471
NC_035095.1	14290569	.	G	A	.	.	MAF_INRAE=24.167;MAF_USDA=25.882
NC_035095.1	14290570	.	A	T	.	.	MAF_INRAE=24.167;MAF_USDA=27.059
NC_035095.1	14290587	.	A	G	.	.	MAF_INRAE=17.5;MAF_USDA=24.59
NC_035095.1	14290589	.	A	G	.	.	MAF_INRAE=17.5;MAF_USDA=24.706
NC_035095.1	14290594	.	C	T	.	.	MAF_INRAE=16.667;MAF_USDA=24.706
NC_035095.1	14290601	.	G	A	.	.	MAF_INRAE=16.667
NC_035095.1	14290602	.	G	A	.	.	MAF_INRAE=15.0
NC_035095.1	14290608	.	A	G	.	.	MAF_INRAE=12.5;MAF_USDA=24.59
NC_035095.1	14290610	.	A	C	.	.	MAF_INRAE=12.5
NC_035095.1	14290658	.	G	A	.	.	MAF_USDA=20.833
NC_035095.1	14290736	.	A	G	.	.	MAF_USDA=25.0
NC_035095.1	14290740	.	AGC	AGA	.	.	MAF_USDA=18.75
NC_035095.1	14290766	.	A	C	.	.	MAF_INRAE=5.263
NC_035095.1	14290768	.	A	C	.	.	MAF_USDA=6.25
NC_035095.1	14290791	.	G	T	.	.	MAF_USDA=4.918
NC_035095.1	14290832	.	G	T	.	.	MAF_USDA=17.647
NC_035095.1	14290845	.	G	C	.	.	MAF_USDA=18.235
NC_035095.1	14290846	.	A	T	.	.	MAF_USDA=16.471
NC_035095.1	14290851	.	T	C	.	.	MAF_USDA=17.647
NC_035095.1	14290857	.	C	T	.	.	MAF_INRAE=44.304;MAF_USDA=30.588
NC_035095.1	14290859	.	C	A	.	.	MAF_USDA=18.235
NC_035095.1	14290863	.	T	C	.	.	MAF_USDA=17.647
NC_035095.1	14290867	.	T	G	.	.	MAF_USDA=25.0
NC_035095.1	14290920	.	T	C	.	.	MAF_USDA=17.647
NC_035095.1	14290941	.	C	T	.	.	MAF_INRAE=19.62;MAF_USDA=10.0
NC_035095.1	14290970	.	C	A	.	.	MAF_INRAE=14.167;MAF_USDA=5.882
NC_035095.1	14290977	.	C	G	.	.	MAF_INRAE=16.667;MAF_USDA=20.588
NC_035095.1	14290995	.	G	C	.	.	MAF_INRAE=33.544;MAF_USDA=38.235
NC_035095.1	14291028	.	G	A	.	.	MAF_INRAE=10.833;MAF_USDA=9.016
NC_035095.1	14291034	.	A	G	.	.	MAF_INRAE=8.333;MAF_USDA=6.557
NC_035095.1	14291040	.	G	T	.	.	MAF_INRAE=6.667;MAF_USDA=5.738
NC_035095.1	14291041	.	C	T	.	.	MAF_INRAE=6.667;MAF_USDA=5.738
NC_035095.1	14291066	.	G	A	.	.	MAF_USDA=4.098
NC_035095.1	14291172	.	G	T	.	.	MAF_USDA=6.471
NC_035095.1	14291222	.	A	T	.	.	MAF_USDA=1.639
NC_035095.1	14291239	.	T	C	.	.	MAF_INRAE=10.127;MAF_USDA=22.941
NC_035095.1	14291244	.	C	T	.	.	MAF_USDA=15.882
NC_035095.1	14291302	.	A	T	.	.	MAF_INRAE=1.667;MAF_USDA=6.557
NC_035095.1	14291317	.	A	C	.	.	MAF_INRAE=26.316;MAF_USDA=24.706
NC_035095.1	14291355	.	A	G	.	.	MAF_INRAE=10.127;MAF_USDA=25.294
NC_035095.1	14291356	.	T	C	.	.	MAF_INRAE=5.0;MAF_USDA=25.294
NC_035095.1	14291382	.	G	T	.	.	MAF_INRAE=10.127;MAF_USDA=22.353
NC_035095.1	14291474	.	C	T	.	.	MAF_USDA=4.167
NC_035095.1	14291505	.	T	G	.	.	MAF_USDA=1.639
NC_035095.1	14291551	.	A	C	.	.	MAF_USDA=3.279
NC_035095.1	14291656	.	C	T	.	.	MAF_INRAE=45.57;MAF_USDA=22.353
NC_035095.1	14291665	.	G	A	.	.	MAF_INRAE=10.127;MAF_USDA=16.471
NC_035095.1	14291692	.	A	G	.	.	MAF_INRAE=7.595
NC_035095.1	14291706	.	T	A	.	.	MAF_USDA=1.639
NC_035095.1	14291715	.	A	C	.	.	MAF_INRAE=10.127;MAF_USDA=6.471
NC_035095.1	14291729	.	C	A	.	.	MAF_USDA=5.294
NC_035095.1	14291762	.	G	C	.	.	MAF_USDA=5.294
NC_035095.1	14291801	.	A	C	.	.	MAF_INRAE=44.937;MAF_USDA=34.118
NC_035095.1	14291841	.	G	A	.	.	MAF_INRAE=12.658;MAF_USDA=32.941
NC_035095.1	14291899	.	T	A	.	.	MAF_USDA=2.459
NC_035095.1	14291916	.	T	C	.	.	MAF_INRAE=45.57;MAF_USDA=31.765
NC_035095.1	14291924	.	T	C	.	.	MAF_INRAE=21.519;MAF_USDA=14.706
NC_035095.1	14291952	.	G	A	.	.	MAF_USDA=1.667
NC_035095.1	14291968	.	T	A	.	.	MAF_INRAE=45.57;MAF_USDA=32.738
NC_035095.1	14292037	.	A	G	.	.	MAF_USDA=3.333
NC_035095.1	14292093	.	A	C	.	.	MAF_INRAE=21.519;MAF_USDA=14.118
NC_035095.1	14292122	.	T	C	.	.	MAF_INRAE=10.127;MAF_USDA=12.353
NC_035095.1	14292134	.	T	C	.	.	MAF_INRAE=20.886;MAF_USDA=14.118
NC_035095.1	14292146	.	G	A	.	.	MAF_INRAE=10.127;MAF_USDA=6.471
NC_035095.1	14292148	.	A	G	.	.	MAF_USDA=1.639
NC_035095.1	14292229	.	C	T	.	.	MAF_INRAE=45.57;MAF_USDA=22.941
NC_035095.1	14292335	.	C	T	.	.	MAF_USDA=3.279
NC_035095.1	14292400	.	T	G	.	.	MAF_INRAE=14.557
NC_035095.1	14292715	.	A	C	.	.	MAF_INRAE=45.57;MAF_USDA=19.412
NC_035095.1	14292716	.	G	A	.	.	MAF_INRAE=45.0;MAF_USDA=18.824
NC_035095.1	14292728	.	C	T	.	.	MAF_INRAE=21.519;MAF_USDA=11.765
NC_035095.1	14292814	.	G	A	.	.	MAF_INRAE=10.127;MAF_USDA=14.706
NC_035095.1	14292865	.	G	A	.	.	MAF_INRAE=12.658;MAF_USDA=15.882
NC_035095.1	14292889	.	G	T	.	.	MAF_INRAE=21.519;MAF_USDA=14.706
NC_035095.1	14292918	.	C	T	.	.	MAF_USDA=1.639
NC_035095.1	14292931	.	T	C	.	.	MAF_USDA=4.918
NC_035095.1	14292935	.	G	A	.	.	MAF_USDA=4.918
NC_035095.1	14292986	.	G	T	.	.	MAF_INRAE=20.886;MAF_USDA=14.706
NC_035095.1	14292987	.	C	T	.	.	MAF_INRAE=25.833;MAF_USDA=14.706
NC_035095.1	14293028	.	C	T	.	.	MAF_INRAE=12.658;MAF_USDA=30.0
NC_035095.1	14293039	.	C	G	.	.	MAF_INRAE=10.127;MAF_USDA=15.294
NC_035095.1	14293076	.	C	T	.	.	MAF_INRAE=3.333;MAF_USDA=6.471
NC_035095.1	14293088	.	T	C	.	.	MAF_USDA=3.279
NC_035095.1	14293140	.	C	T	.	.	MAF_INRAE=21.519;MAF_USDA=14.706
NC_035095.1	14293187	.	T	A	.	.	MAF_USDA=4.918
NC_035095.1	14293216	.	A	C	.	.	MAF_INRAE=45.57;MAF_USDA=20.0
NC_035095.1	14293396	.	A	C	.	.	MAF_INRAE=12.658;MAF_USDA=30.0
NC_035095.1	14293414	.	T	A	.	.	MAF_USDA=4.098
NC_035095.1	14293489	.	C	T	.	.	MAF_USDA=1.639
NC_035095.1	14293497	.	T	G	.	.	MAF_INRAE=21.519;MAF_USDA=15.294
NC_035095.1	14293596	.	C	A	.	.	MAF_USDA=3.279
NC_035095.1	14293621	.	A	C	.	.	MAF_USDA=1.639
NC_035095.1	14293635	.	A	C	.	.	MAF_INRAE=21.519;MAF_USDA=14.706
NC_035095.1	14293677	.	G	A	.	.	MAF_INRAE=32.911;MAF_USDA=48.235
NC_035095.1	14293749	.	C	T	.	.	MAF_INRAE=1.667;MAF_USDA=16.667
NC_035095.1	14293750	.	G	A	.	.	MAF_INRAE=10.526;MAF_USDA=11.905
NC_035095.1	14293788	.	G	A	.	.	MAF_USDA=5.952
NC_035095.1	14293816	.	A	G	.	.	MAF_USDA=4.167
NC_035095.1	14293902	.	A	G	.	.	MAF_USDA=9.016
NC_035095.1	14293934	.	T	A	.	.	MAF_INRAE=10.127;MAF_USDA=7.738
NC_035095.1	14293935	.	G	T	.	.	MAF_INRAE=10.0
NC_035095.1	14293962	.	A	G	.	.	MAF_INRAE=22.785;MAF_USDA=42.262
NC_035095.1	14293965	.	A	T	.	.	MAF_INRAE=10.127;MAF_USDA=7.738
NC_035095.1	14294036	.	A	C	.	.	MAF_INRAE=10.127;MAF_USDA=22.619
NC_035095.1	14294071	.	A	G	.	.	MAF_INRAE=21.519;MAF_USDA=22.024
NC_035095.1	14294075	.	C	T	.	.	MAF_INRAE=26.667;MAF_USDA=10.714
NC_035095.1	14294088	.	A	G	.	.	MAF_INRAE=10.127;MAF_USDA=22.619
NC_035095.1	14294122	.	G	A	.	.	MAF_INRAE=21.519;MAF_USDA=10.714
NC_035095.1	14294130	.	C	A	.	.	MAF_USDA=4.762
NC_035095.1	14294138	.	G	A	.	.	MAF_USDA=2.083
NC_035095.1	14294161	.	A	G	.	.	MAF_USDA=5.0
NC_035095.1	14294165	.	A	C	.	.	MAF_INRAE=12.658;MAF_USDA=14.881
NC_035095.1	14294167	.	G	C	.	.	MAF_INRAE=6.667;MAF_USDA=25.0
NC_035095.1	14294170	.	A	G	.	.	MAF_INRAE=22.785
NC_035095.1	14294171	.	C	T	.	.	MAF_INRAE=16.667
NC_035095.1	14294173	.	G	A	.	.	MAF_INRAE=26.667;MAF_USDA=10.843
NC_035095.1	14294209	.	C	T	.	.	MAF_USDA=2.083
NC_035095.1	14294211	.	C	A	.	.	MAF_INRAE=5.263;MAF_USDA=25.0
NC_035095.1	14294227	.	G	A	.	.	MAF_INRAE=35.443;MAF_USDA=47.917
NC_035095.1	14294255	.	A	C	.	.	MAF_INRAE=34.177;MAF_USDA=46.471
NC_035095.1	14294256	.	T	C	.	.	MAF_INRAE=33.333
NC_035095.1	14294259	.	A	G	.	.	MAF_USDA=3.279
NC_035095.1	14294267	.	C	T	.	.	MAF_INRAE=34.177;MAF_USDA=45.833
NC_035095.1	14294268	.	A	G	.	.	MAF_INRAE=33.333;MAF_USDA=45.833
NC_035095.1	14294274	.	G	T	.	.	MAF_INRAE=34.177;MAF_USDA=45.833
NC_035095.1	14294353	.	C	T	.	.	MAF_USDA=3.279
NC_035095.1	14294367	.	A	T	.	.	MAF_USDA=1.639
NC_035095.1	14294407	.	C	T	.	.	MAF_USDA=1.639
NC_035095.1	14294430	.	G	A	.	.	MAF_INRAE=9.494;MAF_USDA=20.833
NC_035095.1	14294485	.	T	C	.	.	MAF_USDA=6.557
NC_035095.1	14294525	.	T	C	.	.	MAF_USDA=9.412
NC_035095.1	14294573	.	C	T	.	.	MAF_USDA=4.098
NC_035095.1	14294608	.	C	G	.	.	MAF_USDA=4.706
NC_035095.1	14294638	.	A	G	.	.	MAF_USDA=3.279
NC_035095.1	14294684	.	A	T	.	.	MAF_USDA=2.083
NC_035095.1	14294690	.	T	G	.	.	MAF_INRAE=20.0
NC_035095.1	14294693	.	T	A	.	.	MAF_INRAE=3.333;MAF_USDA=16.667
NC_035095.1	14294698	.	T	A	.	.	MAF_USDA=12.5
NC_035095.1	14294699	.	T	A	.	.	MAF_USDA=50.0
NC_035095.1	14294715	.	C	A	.	.	MAF_INRAE=20.253;MAF_USDA=20.588
NC_035095.1	14294717	.	G	T	.	.	MAF_USDA=2.459
NC_035095.1	14294751	.	G	A	.	.	MAF_INRAE=5.263
NC_035095.1	14294771	.	C	T	.	.	MAF_USDA=6.25
NC_035095.1	14294772	.	G	A	.	.	MAF_USDA=4.098
NC_035095.1	14294838	.	A	T	.	.	MAF_INRAE=18.987;MAF_USDA=17.059
NC_035095.1	14294872	.	C	G	.	.	MAF_INRAE=1.667
NC_035095.1	14294874	.	G	C	.	.	MAF_INRAE=1.667
NC_035095.1	14294882	.	G	A	.	.	MAF_INRAE=16.456;MAF_USDA=48.235
NC_035095.1	14294887	.	A	G	.	.	MAF_INRAE=1.667
NC_035095.1	14294888	.	A	T	.	.	MAF_INRAE=1.667
NC_035095.1	14294910	.	T	G	.	.	MAF_USDA=5.882
NC_035095.1	14294932	.	A	T	.	.	MAF_USDA=3.529
NC_035095.1	14294968	.	C	T	.	.	MAF_INRAE=37.342;MAF_USDA=48.235
NC_035095.1	14295104	.	T	G	.	.	MAF_INRAE=11.392;MAF_USDA=21.765
NC_035095.1	14295120	.	A	G	.	.	MAF_INRAE=18.354;MAF_USDA=45.294
NC_035095.1	14295151	.	T	A	.	.	MAF_INRAE=1.667;MAF_USDA=14.118
NC_035095.1	14295313	.	T	C	.	.	MAF_USDA=3.279
NC_035095.1	14295320	.	T	C	.	.	MAF_INRAE=22.152;MAF_USDA=17.647
NC_035095.1	14295325	.	C	A	.	.	MAF_INRAE=1.667;MAF_USDA=7.377
NC_035095.1	14295326	.	T	G	.	.	MAF_INRAE=1.667;MAF_USDA=8.197
NC_035095.1	14295375	.	G	A	.	.	MAF_USDA=2.083
NC_035095.1	14295430	.	T	C	.	.	MAF_INRAE=21.519;MAF_USDA=11.765
NC_035095.1	14295434	.	G	A	.	.	MAF_USDA=4.098
NC_035095.1	14295443	.	C	G	.	.	MAF_INRAE=14.557
NC_035095.1	14295454	.	G	C	.	.	MAF_USDA=11.765
NC_035095.1	14295502	.	C	T	.	.	MAF_USDA=1.639
NC_035095.1	14295523	.	C	T	.	.	MAF_INRAE=15.823;MAF_USDA=13.529
NC_035095.1	14295565	.	T	C	.	.	MAF_INRAE=15.823;MAF_USDA=12.941
NC_035095.1	14295592	.	T	C	.	.	MAF_INRAE=25.949;MAF_USDA=30.0
NC_035095.1	14295593	.	G	A	.	.	MAF_USDA=1.639
NC_035095.1	14295601	.	C	T	.	.	MAF_USDA=3.279
NC_035095.1	14295621	.	G	A	.	.	MAF_USDA=1.639
NC_035095.1	14295649	.	G	T	.	.	MAF_INRAE=14.557;MAF_USDA=1.639
NC_035095.1	14295715	.	G	A	.	.	MAF_USDA=2.459
NC_035095.1	14295740	.	G	A	.	.	MAF_USDA=7.059
NC_035095.1	14295788	.	C	T	.	.	MAF_USDA=5.882
NC_035095.1	14295798	.	A	G	.	.	MAF_INRAE=5.263;MAF_USDA=8.824
NC_035095.1	14295806	.	T	G	.	.	MAF_USDA=5.294
NC_035095.1	14295826	.	T	G	.	.	MAF_INRAE=11.667;MAF_USDA=15.294
NC_035095.1	14295845	.	T	C	.	.	MAF_USDA=19.565
NC_035095.1	14295856	.	T	G	.	.	MAF_USDA=27.083
NC_035095.1	14295875	.	T	A	.	.	MAF_USDA=1.639
NC_035095.1	14295890	.	C	T	.	.	MAF_INRAE=12.658;MAF_USDA=47.647
NC_035095.1	14295921	.	G	A	.	.	MAF_INRAE=12.658;MAF_USDA=47.059
NC_035095.1	14295931	.	C	A	.	.	MAF_USDA=4.098
NC_035095.1	14295944	.	C	A	.	.	MAF_USDA=6.25
NC_035095.1	14295945	.	A	G	.	.	MAF_INRAE=12.658;MAF_USDA=47.647
NC_035095.1	14295956	.	G	A	.	.	MAF_USDA=1.639
NC_035095.1	14295972	.	A	C	.	.	MAF_INRAE=12.658;MAF_USDA=47.647
NC_035095.1	14296006	.	C	A	.	.	MAF_INRAE=50.0;MAF_USDA=32.941
NC_035095.1	14296033	.	T	G	.	.	MAF_USDA=1.639
NC_035095.1	14296048	.	C	A	.	.	MAF_INRAE=20.886;MAF_USDA=5.738
NC_035095.1	14296079	.	A	T	.	.	MAF_INRAE=11.667;MAF_USDA=23.529
NC_035095.1	14296089	.	G	A	.	.	MAF_INRAE=11.667;MAF_USDA=23.529
NC_035095.1	14296091	.	G	A	.	.	MAF_INRAE=11.667;MAF_USDA=23.529
NC_035095.1	14296203	.	A	T	.	.	MAF_INRAE=49.367;MAF_USDA=32.738
NC_035095.1	14296227	.	C	A	.	.	MAF_INRAE=11.667;MAF_USDA=23.81
NC_035095.1	14296229	.	T	A	.	.	MAF_USDA=1.667
NC_035095.1	14296231	.	C	A	.	.	MAF_USDA=2.5
NC_035095.1	14296232	.	G	T	.	.	MAF_USDA=2.5
NC_035095.1	14296252	.	A	T	.	.	MAF_INRAE=11.667;MAF_USDA=22.619
NC_035095.1	14296260	.	G	C	.	.	MAF_INRAE=11.667;MAF_USDA=22.024
NC_035095.1	14296288	.	T	A	.	.	MAF_INRAE=1.667;MAF_USDA=3.333
NC_035095.1	14296293	.	C	A	.	.	MAF_INRAE=11.667;MAF_USDA=22.024
NC_035095.1	14296361	.	T	G	.	.	MAF_INRAE=10.833;MAF_USDA=22.024
NC_035095.1	14296362	.	A	G	.	.	MAF_USDA=1.667
NC_035095.1	14296410	.	G	T	.	.	MAF_USDA=1.667
NC_035095.1	14296412	.	C	T	.	.	MAF_USDA=1.667
NC_035095.1	14296420	.	A	G	.	.	MAF_INRAE=11.667;MAF_USDA=23.214
NC_035095.1	14296440	.	C	G	.	.	MAF_INRAE=11.667;MAF_USDA=16.667
NC_035095.1	14296455	.	G	T	.	.	MAF_USDA=1.667
NC_035095.1	14296546	.	C	T	.	.	MAF_USDA=1.667
NC_035095.1	14296558	.	T	C	.	.	MAF_INRAE=11.667;MAF_USDA=12.5
NC_035095.1	14296577	.	T	A	.	.	MAF_INRAE=32.911;MAF_USDA=42.262
NC_035095.1	14296581	.	G	A	.	.	MAF_INRAE=11.667;MAF_USDA=23.214
NC_035095.1	14296591	.	G	A	.	.	MAF_INRAE=11.667;MAF_USDA=18.75
NC_035095.1	14296643	.	T	A	.	.	MAF_INRAE=10.127;MAF_USDA=6.548
NC_035095.1	14296645	.	G	A	.	.	MAF_USDA=5.952
NC_035095.1	14296661	.	T	A	.	.	MAF_USDA=5.357
NC_035095.1	14296679	.	T	G	.	.	MAF_INRAE=11.667;MAF_USDA=24.405
NC_035095.1	14296686	.	A	G	.	.	MAF_INRAE=11.667;MAF_USDA=24.405
NC_035095.1	14296690	.	T	G	.	.	MAF_INRAE=11.667;MAF_USDA=23.81
NC_035095.1	14296712	.	G	C	.	.	MAF_USDA=1.695
NC_035095.1	14296745	.	A	G	.	.	MAF_INRAE=11.667;MAF_USDA=22.619
NC_035095.1	14296761	.	T	A	.	.	MAF_INRAE=11.667;MAF_USDA=23.214
NC_035095.1	14296768	.	T	G	.	.	MAF_INRAE=5.263;MAF_USDA=10.119
NC_035095.1	14296794	.	G	T	.	.	MAF_INRAE=5.263;MAF_USDA=9.524
NC_035095.1	14296827	.	A	G	.	.	MAF_INRAE=11.392;MAF_USDA=31.548
NC_035095.1	14296842	.	A	T	.	.	MAF_USDA=20.833
NC_035095.1	14296850	.	A	G	.	.	MAF_USDA=20.833
NC_035095.1	14296863	.	T	A	.	.	MAF_USDA=20.588
NC_035095.1	14296880	.	T	C	.	.	MAF_INRAE=5.263;MAF_USDA=10.0
NC_035095.1	14296882	.	T	C	.	.	MAF_USDA=10.0
NC_035095.1	14296888	.	C	T	.	.	MAF_USDA=1.639
NC_035095.1	14296907	.	G	A	.	.	MAF_USDA=7.377
NC_035095.1	14296921	.	G	T	.	.	MAF_INRAE=11.667;MAF_USDA=22.941
NC_035095.1	14296973	.	T	A	.	.	MAF_INRAE=5.263;MAF_USDA=11.176
NC_035095.1	14296976	.	G	T	.	.	MAF_INRAE=11.667;MAF_USDA=22.353
NC_035095.1	14296995	.	C	T	.	.	MAF_USDA=5.882
NC_035095.1	14297015	.	A	C	.	.	MAF_USDA=23.529
NC_035095.1	14297086	.	T	C	.	.	MAF_INRAE=10.833;MAF_USDA=21.176
NC_035095.1	14297174	.	G	A	.	.	MAF_USDA=7.927
NC_035095.1	14297219	.	T	G	.	.	MAF_INRAE=11.667;MAF_USDA=20.588
NC_035095.1	14297240	.	C	A	.	.	MAF_INRAE=11.667;MAF_USDA=22.353
NC_035095.1	14297269	.	A	G	.	.	MAF_USDA=1.639
NC_035095.1	14297290	.	A	G	.	.	MAF_INRAE=11.667;MAF_USDA=11.765
NC_035095.1	14297314	.	T	A	.	.	MAF_USDA=22.941
NC_035095.1	14297315	.	T	G	.	.	MAF_USDA=22.941
NC_035095.1	14297321	.	C	G	.	.	MAF_INRAE=5.263;MAF_USDA=2.083
NC_035095.1	14297329	.	A	C	.	.	MAF_INRAE=5.263;MAF_USDA=4.118
NC_035095.1	14297352	.	G	A	.	.	MAF_INRAE=11.667;MAF_USDA=22.941
NC_035095.1	14297360	.	T	C	.	.	MAF_USDA=1.639
NC_035095.1	14297373	.	G	A	.	.	MAF_INRAE=11.667;MAF_USDA=23.529
NC_035095.1	14297399	.	T	C	.	.	MAF_USDA=1.639
NC_035095.1	14297445	.	A	T	.	.	MAF_INRAE=11.667;MAF_USDA=12.941
NC_035095.1	14297484	.	A	C	.	.	MAF_INRAE=5.263;MAF_USDA=9.412
NC_035095.1	14297498	.	C	T	.	.	MAF_INRAE=11.667;MAF_USDA=23.529
NC_035095.1	14297502	.	C	T	.	.	MAF_USDA=5.882
NC_035095.1	14297516	.	C	T	.	.	MAF_INRAE=11.667;MAF_USDA=21.765
NC_035095.1	14297551	.	C	T	.	.	MAF_USDA=1.639
NC_035095.1	14297561	.	C	A	.	.	MAF_INRAE=34.81;MAF_USDA=42.353
NC_035095.1	14297582	.	G	T	.	.	MAF_INRAE=12.5;MAF_USDA=23.529
NC_035095.1	14297616	.	A	C	.	.	MAF_INRAE=12.5;MAF_USDA=23.529
NC_035095.1	14297623	.	A	T	.	.	MAF_INRAE=21.519;MAF_USDA=10.0
NC_035095.1	14297632	.	G	T	.	.	MAF_INRAE=11.667;MAF_USDA=15.294
NC_035095.1	14297638	.	A	G	.	.	MAF_INRAE=11.667;MAF_USDA=22.941
NC_035095.1	14297646	.	C	G	.	.	MAF_INRAE=11.667;MAF_USDA=23.529
NC_035095.1	14297655	.	G	A	.	.	MAF_INRAE=14.557
NC_035095.1	14297659	.	G	A	.	.	MAF_USDA=1.639
NC_035095.1	14297687	.	A	C	.	.	MAF_USDA=4.118
NC_035095.1	14297691	.	C	T	.	.	MAF_INRAE=11.667;MAF_USDA=21.765
NC_035095.1	14297703	.	A	C	.	.	MAF_USDA=1.639
NC_035095.1	14297706	.	G	T	.	.	MAF_USDA=1.639
NC_035095.1	14297709	.	C	A	.	.	MAF_INRAE=11.667;MAF_USDA=21.765
NC_035095.1	14297718	.	C	A	.	.	MAF_USDA=7.059
NC_035095.1	14297734	.	C	A	.	.	MAF_INRAE=11.667;MAF_USDA=20.0
NC_035095.1	14297749	.	C	T	.	.	MAF_USDA=2.083
NC_035095.1	14297753	.	T	A	.	.	MAF_INRAE=31.646;MAF_USDA=31.176
NC_035095.1	14297793	.	G	T	.	.	MAF_USDA=1.639
NC_035095.1	14297795	.	G	A	.	.	MAF_USDA=6.25
NC_035095.1	14297807	.	T	G	.	.	MAF_INRAE=21.519;MAF_USDA=10.588
NC_035095.1	14297815	.	T	G	.	.	MAF_USDA=4.098
NC_035095.1	14297901	.	A	T	.	.	MAF_USDA=6.471
NC_035095.1	14297906	.	C	A	.	.	MAF_INRAE=11.667;MAF_USDA=22.353
NC_035095.1	14297908	.	T	A	.	.	MAF_INRAE=11.667;MAF_USDA=22.353
NC_035095.1	14297939	.	A	T	.	.	MAF_INRAE=2.532;MAF_USDA=25.294
NC_035095.1	14297940	.	G	A	.	.	MAF_INRAE=31.646;MAF_USDA=35.294
NC_035095.1	14297954	.	A	C	.	.	MAF_INRAE=31.646;MAF_USDA=34.118
NC_035095.1	14297963	.	C	T	.	.	MAF_INRAE=2.532;MAF_USDA=24.118
NC_035095.1	14297971	.	T	A	.	.	MAF_INRAE=31.013;MAF_USDA=31.765
NC_035095.1	14297985	.	C	T	.	.	MAF_INRAE=31.013;MAF_USDA=25.882
NC_035095.1	14297986	.	T	G	.	.	MAF_INRAE=37.5;MAF_USDA=25.882
NC_035095.1	14297990	.	C	T	.	.	MAF_INRAE=10.833;MAF_USDA=14.706
NC_035095.1	14297994	.	A	T	.	.	MAF_INRAE=2.532;MAF_USDA=25.294
NC_035095.1	14298023	.	T	C	.	.	MAF_INRAE=10.833;MAF_USDA=12.5
NC_035095.1	14298039	.	C	A	.	.	MAF_USDA=5.952
NC_035095.1	14298048	.	T	A	.	.	MAF_USDA=5.0
NC_035095.1	14298100	.	G	T	.	.	MAF_INRAE=31.646;MAF_USDA=32.143
NC_035095.1	14298123	.	G	A	.	.	MAF_INRAE=11.667;MAF_USDA=14.286
NC_035095.1	14298223	.	T	G	.	.	MAF_INRAE=32.278;MAF_USDA=44.706
NC_035095.1	14298229	.	T	C	.	.	MAF_INRAE=31.013;MAF_USDA=25.882
NC_035095.1	14298230	.	G	A	.	.	MAF_USDA=3.279
NC_035095.1	14298295	.	T	C	.	.	MAF_USDA=2.459
NC_035095.1	14298296	.	G	A	.	.	MAF_INRAE=1.667;MAF_USDA=7.059
NC_035095.1	14298307	.	A	C	.	.	MAF_INRAE=1.667;MAF_USDA=11.176
NC_035095.1	14298309	.	A	C	.	.	MAF_INRAE=28.481;MAF_USDA=14.706
NC_035095.1	14298313	.	A	T	.	.	MAF_INRAE=37.5;MAF_USDA=27.059
NC_035095.1	14298341	.	A	G	.	.	MAF_INRAE=29.114;MAF_USDA=14.706
NC_035095.1	14298367	.	A	C	.	.	MAF_USDA=7.059
NC_035095.1	14298375	.	G	T	.	.	MAF_INRAE=31.646;MAF_USDA=25.882
NC_035095.1	14298386	.	A	G	.	.	MAF_USDA=3.279
NC_035095.1	14298387	.	C	T	.	.	MAF_USDA=3.279
NC_035095.1	14298432	.	C	G	.	.	MAF_USDA=4.918
NC_035095.1	14298470	.	A	G	.	.	MAF_INRAE=31.646;MAF_USDA=25.882
NC_035095.1	14298488	.	G	A	.	.	MAF_USDA=11.765
NC_035095.1	14298595	.	C	T	.	.	MAF_USDA=1.639
NC_035095.1	14298606	.	T	G	.	.	MAF_INRAE=31.013;MAF_USDA=25.882
NC_035095.1	14298630	.	A	T	.	.	MAF_USDA=1.639
NC_035095.1	14298638	.	C	T	.	.	MAF_INRAE=29.114;MAF_USDA=14.118
NC_035095.1	14298695	.	T	C	.	.	MAF_INRAE=32.278;MAF_USDA=37.059
NC_035095.1	14298740	.	A	G	.	.	MAF_USDA=20.833
NC_035095.1	14298773	.	T	A	.	.	MAF_USDA=4.098
NC_035095.1	14298818	.	G	A	.	.	MAF_USDA=2.941
NC_035095.1	14298850	.	G	T	.	.	MAF_USDA=3.279
NC_035095.1	14298866	.	A	T	.	.	MAF_USDA=11.765
NC_035095.1	14298870	.	A	T	.	.	MAF_USDA=11.765
NC_035095.1	14298871	.	A	G	.	.	MAF_USDA=12.353
NC_035095.1	14298872	.	A	T	.	.	MAF_USDA=12.353
NC_035095.1	14298883	.	A	T	.	.	MAF_USDA=1.639
NC_035095.1	14299027	.	G	A	.	.	MAF_INRAE=5.263;MAF_USDA=10.588
NC_035095.1	14299086	.	C	T	.	.	MAF_USDA=1.639
NC_035095.1	14299087	.	C	G	.	.	MAF_USDA=5.882
NC_035095.1	14299126	.	T	C	.	.	MAF_INRAE=31.646;MAF_USDA=26.471
NC_035095.1	14299135	.	A	C	.	.	MAF_INRAE=5.263;MAF_USDA=11.765
NC_035095.1	14299136	.	A	C	.	.	MAF_INRAE=29.114;MAF_USDA=12.941
NC_035095.1	14299137	.	T	A	.	.	MAF_INRAE=38.333;MAF_USDA=25.882
NC_035095.1	14299143	.	G	C	.	.	MAF_USDA=11.765
NC_035095.1	14299199	.	C	A	.	.	MAF_INRAE=31.646;MAF_USDA=26.471
NC_035095.1	14299252	.	A	G	.	.	MAF_INRAE=29.114;MAF_USDA=4.918
NC_035095.1	14299377	.	G	T	.	.	MAF_INRAE=1.667;MAF_USDA=11.765
NC_035095.1	14299467	.	T	G	.	.	MAF_INRAE=31.646;MAF_USDA=25.882
NC_035095.1	14299481	.	C	T	.	.	MAF_INRAE=31.646;MAF_USDA=26.471
NC_035095.1	14299544	.	T	A	.	.	MAF_USDA=1.639
NC_035095.1	14299563	.	T	C	.	.	MAF_INRAE=1.667;MAF_USDA=11.176
NC_035095.1	14299597	.	T	G	.	.	MAF_INRAE=29.114;MAF_USDA=14.118
NC_035095.1	14299625	.	A	C	.	.	MAF_INRAE=32.911;MAF_USDA=34.118
NC_035095.1	14299735	.	G	A	.	.	MAF_INRAE=31.013;MAF_USDA=25.882
NC_035095.1	14299748	.	T	A	.	.	MAF_INRAE=31.013;MAF_USDA=25.882
NC_035095.1	14299771	.	A	C	.	.	MAF_INRAE=31.013;MAF_USDA=24.706
NC_035095.1	14299846	.	G	T	.	.	MAF_USDA=2.459
NC_035095.1	14299848	.	A	C	.	.	MAF_INRAE=31.013;MAF_USDA=27.059
NC_035095.1	14299879	.	G	T	.	.	MAF_INRAE=37.5;MAF_USDA=20.833
NC_035095.1	14299882	.	A	G	.	.	MAF_INRAE=37.5;MAF_USDA=20.833
NC_035095.1	14299923	.	G	A	.	.	MAF_INRAE=32.911;MAF_USDA=39.412
NC_035095.1	14299951	.	T	C	.	.	MAF_INRAE=32.911;MAF_USDA=34.118
NC_035095.1	14300051	.	G	C	.	.	MAF_INRAE=5.263;MAF_USDA=8.235
NC_035095.1	14300308	.	C	T	.	.	MAF_INRAE=5.0;MAF_USDA=4.098
NC_035095.1	14300310	.	T	C	.	.	MAF_USDA=1.639
NC_035095.1	14300328	.	A	T	.	.	MAF_USDA=1.639
NC_035095.1	14300337	.	C	A	.	.	MAF_USDA=3.529
NC_035095.1	14300388	.	C	T	.	.	MAF_USDA=5.882
NC_035095.1	14300464	.	T	A	.	.	MAF_INRAE=5.263;MAF_USDA=9.412
NC_035095.1	14300522	.	C	T	.	.	MAF_INRAE=28.481;MAF_USDA=15.882
NC_035095.1	14300560	.	G	A	.	.	MAF_INRAE=31.013;MAF_USDA=23.529
NC_035095.1	14300627	.	C	A	.	.	MAF_INRAE=2.5
NC_035095.1	14300631	.	G	A	.	.	MAF_INRAE=5.263;MAF_USDA=9.412
NC_035095.1	14300734	.	A	G	.	.	MAF_INRAE=28.481;MAF_USDA=18.235
NC_035095.1	14300764	.	C	A	.	.	MAF_INRAE=5.063;MAF_USDA=18.824
NC_035095.1	14300766	.	G	A	.	.	MAF_INRAE=31.013;MAF_USDA=24.706
NC_035095.1	14300770	.	T	C	.	.	MAF_INRAE=39.167;MAF_USDA=24.706
NC_035095.1	14300777	.	C	G	.	.	MAF_USDA=1.639
NC_035095.1	14300790	.	T	C	.	.	MAF_INRAE=36.076;MAF_USDA=13.934
NC_035095.1	14300837	.	A	C	.	.	MAF_INRAE=36.709;MAF_USDA=21.176
NC_035095.1	14300859	.	T	G	.	.	MAF_INRAE=34.81;MAF_USDA=12.5
NC_035095.1	14300860	.	A	T	.	.	MAF_INRAE=39.167;MAF_USDA=12.5
NC_035095.1	14300875	.	A	G	.	.	MAF_USDA=4.918
NC_035095.1	14300877	.	T	G	.	.	MAF_INRAE=5.263
NC_035095.1	14300891	.	A	G	.	.	MAF_INRAE=1.667
NC_035095.1	14300912	.	G	T	.	.	MAF_INRAE=43.671;MAF_USDA=20.0
NC_035095.1	14300926	.	T	C	.	.	MAF_INRAE=29.747;MAF_USDA=20.588
NC_035095.1	14301010	.	G	A	.	.	MAF_USDA=3.279
NC_035095.1	14301031	.	A	G	.	.	MAF_USDA=1.639
NC_035095.1	14301075	.	T	A	.	.	MAF_USDA=4.918
NC_035095.1	14301077	.	C	G	.	.	MAF_USDA=2.459
NC_035095.1	14301119	.	C	A	.	.	MAF_USDA=16.667
NC_035095.1	14301186	.	T	G	.	.	MAF_USDA=2.459
NC_035095.1	14301203	.	T	G	.	.	MAF_USDA=19.412
NC_035095.1	14301269	.	C	T	.	.	MAF_USDA=12.5
NC_035095.1	14301273	.	A	G	.	.	MAF_USDA=1.639
NC_035095.1	14301285	.	C	A	.	.	MAF_USDA=12.5
NC_035095.1	14301298	.	A	G	.	.	MAF_USDA=2.459
NC_035095.1	14301299	.	A	T	.	.	MAF_USDA=4.098
NC_035095.1	14301301	.	C	A	.	.	MAF_USDA=10.417
NC_035095.1	14301363	.	T	A	.	.	MAF_USDA=33.333
NC_035095.1	14301492	.	C	G	.	.	MAF_INRAE=29.114;MAF_USDA=20.0
NC_035095.1	14301550	.	G	T	.	.	MAF_USDA=4.918
NC_035095.1	14301560	.	G	C	.	.	MAF_INRAE=29.114;MAF_USDA=16.471
NC_035095.1	14301593	.	A	T	.	.	MAF_INRAE=29.114;MAF_USDA=19.412
NC_035095.1	14301597	.	C	A	.	.	MAF_USDA=3.279
NC_035095.1	14301621	.	A	T	.	.	MAF_INRAE=29.114;MAF_USDA=16.667
NC_035095.1	14301623	.	T	G	.	.	MAF_USDA=12.295
NC_035095.1	14301637	.	T	A	.	.	MAF_USDA=3.279
NC_035095.1	14301668	.	G	T	.	.	MAF_INRAE=26.316;MAF_USDA=18.824
NC_035095.1	14301756	.	C	T	.	.	MAF_INRAE=27.215;MAF_USDA=26.471
NC_035095.1	14301762	.	G	A	.	.	MAF_INRAE=21.519;MAF_USDA=12.353
NC_035095.1	14301769	.	A	G	.	.	MAF_INRAE=10.0;MAF_USDA=2.083
NC_035095.1	14301822	.	G	C	.	.	MAF_INRAE=10.526;MAF_USDA=6.471
NC_035095.1	14301823	.	G	C	.	.	MAF_USDA=6.471
NC_035095.1	14301828	.	A	G	.	.	MAF_INRAE=10.526;MAF_USDA=6.471
NC_035095.1	14301840	.	G	A	.	.	MAF_INRAE=15.789;MAF_USDA=14.706
NC_035095.1	14301849	.	C	A	.	.	MAF_INRAE=15.789;MAF_USDA=15.294
NC_035095.1	14301877	.	C	T	.	.	MAF_USDA=1.639
NC_035095.1	14301878	.	G	A	.	.	MAF_USDA=1.639
NC_035095.1	14301907	.	G	T	.	.	MAF_INRAE=21.519;MAF_USDA=10.0
NC_035095.1	14301910	.	G	C	.	.	MAF_USDA=1.639
NC_035095.1	14301911	.	T	G	.	.	MAF_INRAE=36.667;MAF_USDA=22.353
NC_035095.1	14301939	.	C	G	.	.	MAF_USDA=5.738
NC_035095.1	14301965	.	C	T	.	.	MAF_USDA=5.738
NC_035095.1	14301991	.	G	T	.	.	MAF_USDA=5.738
NC_035095.1	14302001	.	C	A	.	.	MAF_USDA=6.557
NC_035095.1	14302024	.	A	G	.	.	MAF_INRAE=29.114;MAF_USDA=25.294
NC_035095.1	14302037	.	G	T	.	.	MAF_USDA=2.459
NC_035095.1	14302040	.	C	T	.	.	MAF_USDA=3.279
NC_035095.1	14302046	.	A	T	.	.	MAF_INRAE=21.519;MAF_USDA=18.235
NC_035095.1	14302053	.	C	T	.	.	MAF_USDA=3.279
NC_035095.1	14302090	.	C	T	.	.	MAF_USDA=6.557
NC_035095.1	14302141	.	G	T	.	.	MAF_INRAE=20.886;MAF_USDA=16.667
NC_035095.1	14302352	.	G	A	.	.	MAF_USDA=1.639
NC_035095.1	14302373	.	G	A	.	.	MAF_USDA=2.941
NC_035095.1	14302377	.	G	A	.	.	MAF_INRAE=21.519;MAF_USDA=12.941
NC_035095.1	14302401	.	T	A	.	.	MAF_USDA=5.882
NC_035095.1	14302410	.	A	T	.	.	MAF_USDA=4.167
NC_035095.1	14302426	.	A	G	.	.	MAF_INRAE=5.263;MAF_USDA=12.353
NC_035095.1	14302462	.	G	A	.	.	MAF_INRAE=21.519;MAF_USDA=13.69
NC_035095.1	14302544	.	G	T	.	.	MAF_USDA=4.098
NC_035095.1	14302559	.	G	A	.	.	MAF_INRAE=20.886;MAF_USDA=17.647
NC_035095.1	14302572	.	A	T	.	.	MAF_INRAE=20.886;MAF_USDA=17.647
NC_035095.1	14302644	.	C	A	.	.	MAF_USDA=6.25
NC_035095.1	14302705	.	C	A	.	.	MAF_INRAE=21.519;MAF_USDA=17.647
NC_035095.1	14302761	.	G	T	.	.	MAF_INRAE=5.263
NC_035095.1	14302875	.	C	T	.	.	MAF_INRAE=20.886;MAF_USDA=12.353
NC_035095.1	14302910	.	C	A	.	.	MAF_INRAE=3.333;MAF_USDA=7.647
NC_035095.1	14302937	.	T	C	.	.	MAF_INRAE=20.886;MAF_USDA=12.941
NC_035095.1	14302975	.	A	G	.	.	MAF_INRAE=20.886;MAF_USDA=21.765
NC_035095.1	14302979	.	A	G	.	.	MAF_USDA=9.836
NC_035095.1	14302980	.	G	A	.	.	MAF_USDA=3.279
NC_035095.1	14303061	.	C	T	.	.	MAF_INRAE=28.481;MAF_USDA=21.176
NC_035095.1	14303073	.	C	T	.	.	MAF_USDA=1.639
NC_035095.1	14303143	.	A	T	.	.	MAF_INRAE=22.152;MAF_USDA=14.118
NC_035095.1	14303181	.	G	T	.	.	MAF_INRAE=47.368;MAF_USDA=24.118
NC_035095.1	14303216	.	G	T	.	.	MAF_INRAE=21.519;MAF_USDA=10.0
NC_035095.1	14303289	.	A	T	.	.	MAF_USDA=3.279
NC_035095.1	14303291	.	G	C	.	.	MAF_USDA=2.459
NC_035095.1	14303306	.	A	C	.	.	MAF_INRAE=41.139;MAF_USDA=35.417
NC_035095.1	14303317	.	G	A	.	.	MAF_INRAE=10.526;MAF_USDA=7.647
NC_035095.1	14303339	.	A	G	.	.	MAF_USDA=11.475
NC_035095.1	14303351	.	G	T	.	.	MAF_INRAE=34.81;MAF_USDA=43.529
NC_035095.1	14303358	.	A	C	.	.	MAF_USDA=11.475
NC_035095.1	14303363	.	C	A	.	.	MAF_USDA=1.639
NC_035095.1	14303435	.	A	G	.	.	MAF_USDA=11.475
NC_035095.1	14303477	.	G	A	.	.	MAF_INRAE=20.886;MAF_USDA=22.353
NC_035095.1	14303493	.	A	T	.	.	MAF_USDA=7.377
NC_035095.1	14303511	.	C	T	.	.	MAF_USDA=16.667
NC_035095.1	14303531	.	A	G	.	.	MAF_INRAE=5.263
NC_035095.1	14303543	.	C	G	.	.	MAF_USDA=1.639
NC_035095.1	14303549	.	A	T	.	.	MAF_INRAE=5.263;MAF_USDA=21.765
NC_035095.1	14303555	.	T	C	.	.	MAF_INRAE=2.5
NC_035095.1	14303560	.	T	G	.	.	MAF_INRAE=5.263;MAF_USDA=21.765
NC_035095.1	14303565	.	T	G	.	.	MAF_INRAE=5.263;MAF_USDA=21.765
NC_035095.1	14303566	.	C	A	.	.	MAF_USDA=22.353
NC_035095.1	14303580	.	C	A	.	.	MAF_USDA=1.639
NC_035095.1	14303612	.	T	A	.	.	MAF_INRAE=13.924
NC_035095.1	14303643	.	T	C	.	.	MAF_INRAE=21.519;MAF_USDA=21.765
NC_035095.1	14303647	.	T	G	.	.	MAF_INRAE=26.667;MAF_USDA=21.765
NC_035095.1	14303651	.	G	A	.	.	MAF_INRAE=26.667;MAF_USDA=21.765
NC_035095.1	14303654	.	C	T	.	.	MAF_INRAE=26.667;MAF_USDA=21.765
NC_035095.1	14303659	.	T	G	.	.	MAF_INRAE=21.519;MAF_USDA=24.706
NC_035095.1	14303680	.	A	T	.	.	MAF_INRAE=21.053;MAF_USDA=12.295
NC_035095.1	14303729	.	T	G	.	.	MAF_USDA=3.279
NC_035095.1	14303738	.	C	A	.	.	MAF_INRAE=26.667;MAF_USDA=16.667
NC_035095.1	14303749	.	A	C	.	.	MAF_USDA=6.471
NC_035095.1	14303762	.	T	G	.	.	MAF_USDA=1.639
NC_035095.1	14303788	.	A	C	.	.	MAF_INRAE=21.519;MAF_USDA=22.941
NC_035095.1	14303818	.	A	T	.	.	MAF_USDA=2.459
NC_035095.1	14303832	.	G	T	.	.	MAF_INRAE=20.886;MAF_USDA=21.765
NC_035095.1	14303867	.	T	A	.	.	MAF_INRAE=21.519;MAF_USDA=22.353
NC_035095.1	14303870	.	T	C	.	.	MAF_USDA=7.059
NC_035095.1	14303895	.	A	C	.	.	MAF_USDA=1.639
NC_035095.1	14303911	.	G	A	.	.	MAF_INRAE=20.886;MAF_USDA=21.765
NC_035095.1	14303923	.	T	C	.	.	MAF_INRAE=20.886;MAF_USDA=21.176
NC_035095.1	14303934	.	G	A	.	.	MAF_INRAE=5.263
NC_035095.1	14303968	.	A	G	.	.	MAF_INRAE=10.526;MAF_USDA=20.833
NC_035095.1	14304063	.	A	G	.	.	MAF_INRAE=15.823;MAF_USDA=10.417
NC_035095.1	14304067	.	G	T	.	.	MAF_INRAE=19.167;MAF_USDA=16.667
NC_035095.1	14304068	.	A	G	.	.	MAF_INRAE=19.167;MAF_USDA=16.667
NC_035095.1	14304070	.	T	C	.	.	MAF_INRAE=19.167;MAF_USDA=16.667
NC_035095.1	14304078	.	T	G	.	.	MAF_INRAE=15.823;MAF_USDA=16.667
NC_035095.1	14304084	.	A	G	.	.	MAF_INRAE=15.823;MAF_USDA=10.417
NC_035095.1	14304086	.	A	G	.	.	MAF_INRAE=19.167;MAF_USDA=16.667
NC_035095.1	14304108	.	A	T	.	.	MAF_INRAE=13.924;MAF_USDA=12.5
NC_035095.1	14304122	.	C	T	.	.	MAF_USDA=3.279
NC_035095.1	14304182	.	C	T	.	.	MAF_USDA=22.917
NC_035095.1	14304505	.	G	T	.	.	MAF_USDA=14.583
NC_035095.1	14304751	.	T	C	.	.	MAF_INRAE=5.263;MAF_USDA=16.471
NC_035095.1	14304765	.	C	T	.	.	MAF_USDA=7.647
NC_035095.1	14304788	.	T	C	.	.	MAF_INRAE=5.263
NC_035095.1	14304792	.	T	C	.	.	MAF_INRAE=21.519;MAF_USDA=21.176
NC_035095.1	14304827	.	A	C	.	.	MAF_INRAE=21.519;MAF_USDA=14.118
NC_035095.1	14304865	.	T	C	.	.	MAF_INRAE=21.519;MAF_USDA=24.706
NC_035095.1	14304931	.	C	T	.	.	MAF_INRAE=21.519;MAF_USDA=22.353
NC_035095.1	14304960	.	T	C	.	.	MAF_USDA=2.459
NC_035095.1	14305040	.	G	A	.	.	MAF_INRAE=21.519;MAF_USDA=25.882
NC_035095.1	14305045	.	C	T	.	.	MAF_USDA=4.098
NC_035095.1	14305062	.	A	T	.	.	MAF_INRAE=21.519;MAF_USDA=22.353
NC_035095.1	14305064	.	C	T	.	.	MAF_USDA=4.098
NC_035095.1	14305067	.	T	A	.	.	MAF_USDA=4.098
NC_035095.1	14305070	.	G	A	.	.	MAF_INRAE=21.519
NC_035095.1	14305111	.	C	T	.	.	MAF_USDA=4.098
NC_035095.1	14305116	.	T	G	.	.	MAF_INRAE=21.519;MAF_USDA=25.294
NC_035095.1	14305150	.	C	A	.	.	MAF_USDA=2.459
NC_035095.1	14305164	.	A	C	.	.	MAF_USDA=4.098
NC_035095.1	14305171	.	C	A	.	.	MAF_USDA=4.098
NC_035095.1	14305174	.	G	A	.	.	MAF_USDA=4.098
NC_035095.1	14305237	.	T	A	.	.	MAF_USDA=4.706
NC_035095.1	14305259	.	G	C	.	.	MAF_USDA=3.279
NC_035095.1	14305271	.	A	G	.	.	MAF_INRAE=19.167;MAF_USDA=21.765
NC_035095.1	14305277	.	A	G	.	.	MAF_INRAE=17.5;MAF_USDA=21.765
NC_035095.1	14305278	.	G	A	.	.	MAF_USDA=2.459
NC_035095.1	14305369	.	G	T	.	.	MAF_INRAE=2.5
NC_035095.1	14305376	.	T	G	.	.	MAF_INRAE=2.5
NC_035095.1	14305475	.	G	T	.	.	MAF_USDA=2.459
NC_035095.1	14305503	.	A	T	.	.	MAF_INRAE=26.582;MAF_USDA=34.118
NC_035095.1	14305505	.	C	T	.	.	MAF_USDA=2.459
NC_035095.1	14305556	.	C	T	.	.	MAF_INRAE=21.519;MAF_USDA=22.941
NC_035095.1	14305604	.	T	G	.	.	MAF_INRAE=20.886;MAF_USDA=23.529
NC_035095.1	14305614	.	T	C	.	.	MAF_INRAE=20.886;MAF_USDA=16.471
NC_035095.1	14305652	.	A	C	.	.	MAF_INRAE=21.519;MAF_USDA=25.294
NC_035095.1	14305660	.	T	G	.	.	MAF_USDA=4.918
NC_035095.1	14305677	.	C	T	.	.	MAF_USDA=2.459
NC_035095.1	14305687	.	C	T	.	.	MAF_USDA=1.639
NC_035095.1	14305697	.	C	A	.	.	MAF_INRAE=5.263
NC_035095.1	14305717	.	T	C	.	.	MAF_USDA=4.098
NC_035095.1	14305750	.	T	A	.	.	MAF_USDA=2.976
NC_035095.1	14305867	.	G	T	.	.	MAF_USDA=3.279
NC_035095.1	14305980	.	C	A	.	.	MAF_INRAE=18.354;MAF_USDA=24.706
NC_035095.1	14305996	.	C	A	.	.	MAF_INRAE=28.481;MAF_USDA=35.294
NC_035095.1	14306001	.	C	T	.	.	MAF_USDA=4.918
NC_035095.1	14306002	.	G	A	.	.	MAF_INRAE=16.456;MAF_USDA=22.353
NC_035095.1	14306006	.	C	A	.	.	MAF_INRAE=20.0;MAF_USDA=25.294
NC_035095.1	14306071	.	G	T	.	.	MAF_USDA=16.667
NC_035095.1	14306072	.	T	A	.	.	MAF_USDA=16.667
NC_035095.1	14306073	.	A	G	.	.	MAF_USDA=4.918
NC_035095.1	14306112	.	A	C	.	.	MAF_USDA=16.667
NC_035095.1	14306170	.	C	A	.	.	MAF_USDA=16.667
NC_035095.1	14306242	.	G	A	.	.	MAF_INRAE=15.823;MAF_USDA=37.5
NC_035095.1	14306281	.	A	G	.	.	MAF_USDA=5.932
NC_035095.1	14306348	.	C	A	.	.	MAF_INRAE=10.127;MAF_USDA=35.294
NC_035095.1	14306366	.	C	A	.	.	MAF_INRAE=19.62;MAF_USDA=20.588
NC_035095.1	14306382	.	A	C	.	.	MAF_INRAE=31.646;MAF_USDA=38.235
NC_035095.1	14306386	.	C	T	.	.	MAF_USDA=1.639
NC_035095.1	14306394	.	T	A	.	.	MAF_INRAE=13.924;MAF_USDA=38.235
NC_035095.1	14306406	.	A	G	.	.	MAF_INRAE=11.392;MAF_USDA=47.647
NC_035095.1	14306412	.	A	C	.	.	MAF_INRAE=6.667
NC_035095.1	14306429	.	A	C	.	.	MAF_INRAE=19.62;MAF_USDA=10.588
NC_035095.1	14306525	.	G	A	.	.	MAF_INRAE=38.608;MAF_USDA=34.706
NC_035095.1	14306553	.	C	A	.	.	MAF_USDA=3.279
NC_035095.1	14306561	.	T	G	.	.	MAF_INRAE=50.0;MAF_USDA=31.176
NC_035095.1	14306571	.	G	A	.	.	MAF_INRAE=5.063;MAF_USDA=5.738
NC_035095.1	14306596	.	A	T	.	.	MAF_USDA=14.583
NC_035095.1	14306597	.	A	T	.	.	MAF_USDA=14.583
NC_035095.1	14306634	.	G	C	.	.	MAF_USDA=2.459
NC_035095.1	14306652	.	G	A	.	.	MAF_USDA=29.167
NC_035095.1	14306669	.	G	A	.	.	MAF_INRAE=45.0;MAF_USDA=10.656
NC_035095.1	14306720	.	T	C	.	.	MAF_USDA=15.574
NC_035095.1	14306776	.	A	G	.	.	MAF_INRAE=47.368;MAF_USDA=29.167
NC_035095.1	14306796	.	T	C	.	.	MAF_INRAE=47.368;MAF_USDA=17.213
NC_035095.1	14306868	.	C	G	.	.	MAF_INRAE=1.667;MAF_USDA=1.639
NC_035095.1	14306911	.	C	A	.	.	MAF_INRAE=7.5
NC_035095.1	14306923	.	C	A	.	.	MAF_INRAE=7.5
NC_035095.1	14306932	.	G	A	.	.	MAF_INRAE=36.709;MAF_USDA=29.412
NC_035095.1	14306941	.	C	A	.	.	MAF_INRAE=18.987;MAF_USDA=22.941
NC_035095.1	14306946	.	C	T	.	.	MAF_INRAE=1.667
NC_035095.1	14306994	.	C	T	.	.	MAF_INRAE=32.911;MAF_USDA=10.656
NC_035095.1	14307009	.	T	C	.	.	MAF_INRAE=35.443;MAF_USDA=30.588
NC_035095.1	14307014	.	T	A	.	.	MAF_USDA=1.639
NC_035095.1	14307018	.	C	T	.	.	MAF_INRAE=1.667;MAF_USDA=1.639
NC_035095.1	14307026	.	A	G	.	.	MAF_INRAE=32.911;MAF_USDA=19.412
NC_035095.1	14307032	.	A	G	.	.	MAF_INRAE=34.177;MAF_USDA=25.882
NC_035095.1	14307043	.	T	C	.	.	MAF_USDA=4.098
NC_035095.1	14307046	.	C	A	.	.	MAF_USDA=4.098
NC_035095.1	14307075	.	A	G	.	.	MAF_INRAE=35.443;MAF_USDA=20.588
NC_035095.1	14307086	.	C	T	.	.	MAF_USDA=1.639
NC_035095.1	14307087	.	C	A	.	.	MAF_USDA=5.882
NC_035095.1	14307113	.	A	G	.	.	MAF_INRAE=35.443;MAF_USDA=30.588
NC_035095.1	14307161	.	T	A	.	.	MAF_INRAE=34.177;MAF_USDA=17.647
NC_035095.1	14307162	.	A	T	.	.	MAF_INRAE=36.667;MAF_USDA=9.836
NC_035095.1	14307178	.	T	A	.	.	MAF_INRAE=37.342;MAF_USDA=19.048
NC_035095.1	14307189	.	C	A	.	.	MAF_INRAE=41.139;MAF_USDA=19.643
NC_035095.1	14307204	.	C	T	.	.	MAF_USDA=5.952
NC_035095.1	14307225	.	T	C	.	.	MAF_USDA=5.952
NC_035095.1	14307230	.	G	A	.	.	MAF_USDA=5.952
NC_035095.1	14307256	.	T	G	.	.	MAF_USDA=5.882
NC_035095.1	14307267	.	G	A	.	.	MAF_INRAE=5.263;MAF_USDA=11.765
NC_035095.1	14307287	.	C	T	.	.	MAF_USDA=1.639
NC_035095.1	14307290	.	T	G	.	.	MAF_USDA=4.118
NC_035095.1	14307297	.	T	C	.	.	MAF_USDA=5.882
NC_035095.1	14307299	.	C	A	.	.	MAF_USDA=5.882
NC_035095.1	14307300	.	A	C	.	.	MAF_USDA=5.882
NC_035095.1	14307329	.	C	T	.	.	MAF_USDA=5.882
NC_035095.1	14307340	.	A	T	.	.	MAF_USDA=1.639
NC_035095.1	14307370	.	A	C	.	.	MAF_USDA=5.882
NC_035095.1	14307394	.	C	T	.	.	MAF_INRAE=15.789;MAF_USDA=28.313
NC_035095.1	14307434	.	A	G	.	.	MAF_INRAE=10.759;MAF_USDA=30.357
NC_035095.1	14307456	.	T	C	.	.	MAF_INRAE=3.333;MAF_USDA=1.639
NC_035095.1	14307463	.	T	G	.	.	MAF_INRAE=11.392;MAF_USDA=32.353
NC_035095.1	14307466	.	T	C	.	.	MAF_INRAE=3.333;MAF_USDA=32.353
NC_035095.1	14307475	.	C	T	.	.	MAF_USDA=14.583
NC_035095.1	14307476	.	G	T	.	.	MAF_USDA=14.583
NC_035095.1	14307482	.	A	G	.	.	MAF_INRAE=20.886;MAF_USDA=4.918
NC_035095.1	14307511	.	C	T	.	.	MAF_USDA=6.25
NC_035095.1	14307556	.	A	G	.	.	MAF_INRAE=1.667;MAF_USDA=1.639
NC_035095.1	14307622	.	T	A	.	.	MAF_USDA=9.412
NC_035095.1	14307628	.	A	G	.	.	MAF_USDA=2.459
NC_035095.1	14307652	.	C	A	.	.	MAF_USDA=5.738
NC_035095.1	14307679	.	A	C	.	.	MAF_USDA=1.639
NC_035095.1	14307755	.	T	G	.	.	MAF_INRAE=1.667
NC_035095.1	14307770	.	T	C	.	.	MAF_INRAE=10.759;MAF_USDA=28.235
NC_035095.1	14307772	.	A	G	.	.	MAF_INRAE=2.5;MAF_USDA=28.824
NC_035095.1	14307798	.	A	T	.	.	MAF_USDA=1.639
NC_035095.1	14307811	.	C	G	.	.	MAF_USDA=2.459
NC_035095.1	14307823	.	C	T	.	.	MAF_USDA=1.639
NC_035095.1	14307826	.	C	T	.	.	MAF_INRAE=11.392;MAF_USDA=27.059
NC_035095.1	14307835	.	C	A	.	.	MAF_USDA=2.459
NC_035095.1	14307836	.	A	G	.	.	MAF_INRAE=11.392;MAF_USDA=25.882
NC_035095.1	14307848	.	A	T	.	.	MAF_USDA=12.5
NC_035095.1	14307851	.	G	A	.	.	MAF_USDA=3.39
NC_035095.1	14307853	.	T	C	.	.	MAF_INRAE=12.025;MAF_USDA=25.904
NC_035095.1	14307854	.	G	A	.	.	MAF_INRAE=4.167;MAF_USDA=22.289
NC_035095.1	14307863	.	A	C	.	.	MAF_USDA=1.667
NC_035095.1	14307871	.	C	T	.	.	MAF_INRAE=5.263;MAF_USDA=1.19
NC_035095.1	14307886	.	C	T	.	.	MAF_USDA=22.892
NC_035095.1	14307900	.	A	T	.	.	MAF_USDA=23.494
NC_035095.1	14307912	.	G	T	.	.	MAF_USDA=5.085
NC_035095.1	14307934	.	C	T	.	.	MAF_USDA=24.096
NC_035095.1	14307936	.	G	A	.	.	MAF_USDA=24.096
NC_035095.1	14307952	.	G	A	.	.	MAF_USDA=1.667
NC_035095.1	14307980	.	G	A	.	.	MAF_INRAE=5.263;MAF_USDA=2.083
NC_035095.1	14307993	.	T	C	.	.	MAF_USDA=12.5
NC_035095.1	14308003	.	G	A	.	.	MAF_USDA=12.5
NC_035095.1	14308012	.	G	A	.	.	MAF_INRAE=5.263;MAF_USDA=9.036
NC_035095.1	14308023	.	A	G	.	.	MAF_USDA=14.583
NC_035095.1	14308027	.	G	A	.	.	MAF_USDA=12.5
NC_035095.1	14308041	.	G	A	.	.	MAF_USDA=4.167
NC_035095.1	14308049	.	G	A	.	.	MAF_USDA=4.167
NC_035095.1	14308063	.	T	A	.	.	MAF_INRAE=10.759;MAF_USDA=29.762
NC_035095.1	14308081	.	A	C	.	.	MAF_USDA=10.119
NC_035095.1	14308087	.	C	T	.	.	MAF_USDA=5.952
NC_035095.1	14308089	.	G	A	.	.	MAF_USDA=5.0
NC_035095.1	14308104	.	A	C	.	.	MAF_USDA=5.952
NC_035095.1	14308108	.	A	G	.	.	MAF_USDA=5.952
NC_035095.1	14308111	.	T	G	.	.	MAF_USDA=5.952
NC_035095.1	14308120	.	C	T	.	.	MAF_INRAE=32.911;MAF_USDA=23.81
NC_035095.1	14308123	.	C	T	.	.	MAF_USDA=5.833
NC_035095.1	14308128	.	G	A	.	.	MAF_USDA=1.667
NC_035095.1	14308235	.	G	A	.	.	MAF_INRAE=2.5;MAF_USDA=25.595
NC_035095.1	14308242	.	G	A	.	.	MAF_USDA=5.952
NC_035095.1	14308256	.	C	G	.	.	MAF_INRAE=2.5;MAF_USDA=31.548
NC_035095.1	14308316	.	C	T	.	.	MAF_INRAE=1.667;MAF_USDA=1.667
NC_035095.1	14308331	.	G	A	.	.	MAF_INRAE=5.263;MAF_USDA=12.5
NC_035095.1	14308435	.	C	A	.	.	MAF_INRAE=11.392;MAF_USDA=22.619
NC_035095.1	14308456	.	C	T	.	.	MAF_INRAE=1.667;MAF_USDA=2.5
NC_035095.1	14308558	.	G	A	.	.	MAF_USDA=7.5
NC_035095.1	14308604	.	G	A	.	.	MAF_INRAE=27.5;MAF_USDA=6.034
NC_035095.1	14308666	.	A	T	.	.	MAF_USDA=2.083
NC_035095.1	14308688	.	T	C	.	.	MAF_INRAE=5.263
NC_035095.1	14309512	.	C	A	.	.	MAF_USDA=14.583
NC_035095.1	14309513	.	A	C	.	.	MAF_USDA=14.583
NC_035095.1	14309668	.	C	T	.	.	MAF_USDA=2.174
NC_035095.1	14310027	.	G	T	.	.	MAF_USDA=12.353
NC_035095.1	14310043	.	G	C	.	.	MAF_INRAE=11.392;MAF_USDA=24.706
NC_035095.1	14310060	.	C	T	.	.	MAF_USDA=4.918
NC_035095.1	14310063	.	A	T	.	.	MAF_INRAE=11.392;MAF_USDA=25.294
NC_035095.1	14310073	.	T	A	.	.	MAF_USDA=1.639
NC_035095.1	14310075	.	T	A	.	.	MAF_USDA=1.639
NC_035095.1	14310126	.	C	T	.	.	MAF_USDA=7.377
NC_035095.1	14310154	.	T	A	.	.	MAF_USDA=25.294
NC_035095.1	14310182	.	T	C	.	.	MAF_USDA=1.639
NC_035095.1	14310203	.	C	T	.	.	MAF_USDA=35.882
NC_035095.1	14310206	.	G	A	.	.	MAF_USDA=5.738
NC_035095.1	14310473	.	A	G,*	.	.	MAF_INRAE=2.632
NC_035095.1	14310579	.	T	C	.	.	MAF_INRAE=2.5;MAF_USDA=11.475
NC_035095.1	14310679	.	C	A	.	.	MAF_INRAE=14.557
NC_035095.1	14310759	.	T	C	.	.	MAF_USDA=1.639
NC_035095.1	14310775	.	C	T	.	.	MAF_INRAE=13.924
NC_035095.1	14310806	.	A	G	.	.	MAF_INRAE=9.494;MAF_USDA=27.059
NC_035095.1	14310818	.	G	A	.	.	MAF_USDA=10.588
NC_035095.1	14310825	.	C	T	.	.	MAF_USDA=4.098
NC_035095.1	14310843	.	T	G	.	.	MAF_INRAE=15.789;MAF_USDA=49.412
NC_035095.1	14310881	.	T	A	.	.	MAF_USDA=1.639
NC_035095.1	14310888	.	C	T	.	.	MAF_INRAE=5.696;MAF_USDA=23.529
NC_035095.1	14310920	.	G	A	.	.	MAF_INRAE=15.789;MAF_USDA=48.824
NC_035095.1	14310921	.	A	G	.	.	MAF_INRAE=9.494;MAF_USDA=28.235
NC_035095.1	14310935	.	G	T	.	.	MAF_INRAE=29.114;MAF_USDA=5.738
NC_035095.1	14310949	.	C	A	.	.	MAF_INRAE=5.696;MAF_USDA=22.941
NC_035095.1	14310961	.	A	T	.	.	MAF_INRAE=9.494;MAF_USDA=28.235
NC_035095.1	14310970	.	C	T	.	.	MAF_USDA=11.475
NC_035095.1	14310989	.	C	G	.	.	MAF_INRAE=25.316;MAF_USDA=45.294
NC_035095.1	14311018	.	A	T	.	.	MAF_INRAE=5.263;MAF_USDA=25.0
NC_035095.1	14311054	.	C	T	.	.	MAF_INRAE=5.263
NC_035095.1	14311066	.	A	G	.	.	MAF_INRAE=5.696;MAF_USDA=21.765
NC_035095.1	14311076	.	A	G	.	.	MAF_INRAE=1.667;MAF_USDA=1.639
NC_035095.1	14311087	.	G	C	.	.	MAF_INRAE=35.443;MAF_USDA=15.882
NC_035095.1	14311099	.	T	A	.	.	MAF_INRAE=9.494;MAF_USDA=28.235
NC_035095.1	14311100	.	C	T	.	.	MAF_USDA=4.918
NC_035095.1	14311113	.	C	T	.	.	MAF_INRAE=29.747;MAF_USDA=10.0
NC_035095.1	14311120	.	A	G	.	.	MAF_INRAE=20.253;MAF_USDA=5.738
NC_035095.1	14311133	.	G	A	.	.	MAF_USDA=2.083
NC_035095.1	14311143	.	C	T	.	.	MAF_INRAE=9.494;MAF_USDA=28.824
NC_035095.1	14311159	.	C	G	.	.	MAF_USDA=1.639
NC_035095.1	14311195	.	T	A	.	.	MAF_USDA=12.5
NC_035095.1	14311217	.	G	C	.	.	MAF_INRAE=3.333;MAF_USDA=12.5
NC_035095.1	14311242	.	G	A	.	.	MAF_INRAE=2.5;MAF_USDA=25.882
NC_035095.1	14311246	.	G	A	.	.	MAF_USDA=1.639
NC_035095.1	14311264	.	G	A	.	.	MAF_INRAE=2.5;MAF_USDA=27.647
NC_035095.1	14311280	.	A	T	.	.	MAF_INRAE=9.494;MAF_USDA=28.235
NC_035095.1	14311315	.	C	T	.	.	MAF_INRAE=3.333;MAF_USDA=27.647
NC_035095.1	14311316	.	A	C	.	.	MAF_INRAE=28.333;MAF_USDA=5.738
NC_035095.1	14311326	.	C	T	.	.	MAF_INRAE=3.333;MAF_USDA=27.976
NC_035095.1	14311331	.	G	A	.	.	MAF_INRAE=3.333;MAF_USDA=27.381
NC_035095.1	14311335	.	A	G	.	.	MAF_INRAE=3.333;MAF_USDA=26.786
NC_035095.1	14311338	.	T	C	.	.	MAF_INRAE=3.333;MAF_USDA=26.786
NC_035095.1	14311339	.	G	A	.	.	MAF_USDA=1.667
NC_035095.1	14311343	.	G	T	.	.	MAF_INRAE=2.5;MAF_USDA=27.381
NC_035095.1	14311351	.	T	C	.	.	MAF_INRAE=2.5;MAF_USDA=27.647
NC_035095.1	14311374	.	G	C	.	.	MAF_INRAE=2.5
NC_035095.1	14311377	.	A	G	.	.	MAF_USDA=1.639
NC_035095.1	14311379	.	G	T	.	.	MAF_INRAE=3.333
NC_035095.1	14311387	.	T	A	.	.	MAF_INRAE=5.696;MAF_USDA=22.941
NC_035095.1	14311394	.	T	A	.	.	MAF_INRAE=9.494;MAF_USDA=28.235
NC_035095.1	14311402	.	G	A	.	.	MAF_INRAE=9.494;MAF_USDA=28.235
NC_035095.1	14311417	.	T	C	.	.	MAF_INRAE=9.494;MAF_USDA=27.647
NC_035095.1	14311432	.	G	C	.	.	MAF_INRAE=9.494;MAF_USDA=28.235
NC_035095.1	14311441	.	C	T	.	.	MAF_INRAE=10.127;MAF_USDA=28.235
NC_035095.1	14311442	.	G	A	.	.	MAF_USDA=8.197
NC_035095.1	14311448	.	A	T	.	.	MAF_INRAE=9.494;MAF_USDA=16.667
NC_035095.1	14311489	.	G	A	.	.	MAF_INRAE=9.494;MAF_USDA=28.235
NC_035095.1	14311490	.	T	A	.	.	MAF_USDA=1.176
NC_035095.1	14311553	.	C	T	.	.	MAF_USDA=5.294
NC_035095.1	14311567	.	A	G	.	.	MAF_USDA=5.738
NC_035095.1	14311619	.	T	G	.	.	MAF_INRAE=10.526;MAF_USDA=14.118
NC_035095.1	14311677	.	C	A	.	.	MAF_INRAE=5.263;MAF_USDA=25.0
NC_035095.1	14311681	.	T	A	.	.	MAF_INRAE=31.013;MAF_USDA=22.353
NC_035095.1	14311699	.	A	T	.	.	MAF_USDA=3.279
NC_035095.1	14311742	.	T	A	.	.	MAF_INRAE=15.789;MAF_USDA=50.0
NC_035095.1	14311905	.	A	C	.	.	MAF_USDA=3.279
NC_035095.1	14311911	.	G	T	.	.	MAF_USDA=7.5
NC_035095.1	14311996	.	G	T	.	.	MAF_INRAE=5.696;MAF_USDA=28.824
NC_035095.1	14311999	.	G	A	.	.	MAF_USDA=36.471
NC_035095.1	14312080	.	A	G	.	.	MAF_INRAE=5.263;MAF_USDA=32.353
NC_035095.1	14312083	.	G	A	.	.	MAF_USDA=2.083
NC_035095.1	14312087	.	G	A	.	.	MAF_INRAE=5.263;MAF_USDA=1.765
NC_035095.1	14312277	.	C	A	.	.	MAF_USDA=14.583
NC_035095.1	14312297	.	A	G	.	.	MAF_USDA=14.583
NC_035095.1	14312311	.	G	T	.	.	MAF_USDA=36.905
NC_035095.1	14312376	.	C	T	.	.	MAF_USDA=11.475
NC_035095.1	14312399	.	A	C	.	.	MAF_INRAE=21.053;MAF_USDA=40.588
NC_035095.1	14312429	.	T	C	.	.	MAF_USDA=18.235
NC_035095.1	14312432	.	T	C	.	.	MAF_USDA=40.588
NC_035095.1	14312433	.	G	A	.	.	MAF_INRAE=31.579;MAF_USDA=22.353
NC_035095.1	14312445	.	T	C	.	.	MAF_INRAE=31.579;MAF_USDA=22.353
NC_035095.1	14312509	.	A	G	.	.	MAF_USDA=1.639
NC_035095.1	14312521	.	T	A	.	.	MAF_USDA=40.588
NC_035095.1	14312528	.	T	A	.	.	MAF_USDA=18.235
NC_035095.1	14312530	.	T	G	.	.	MAF_USDA=17.647
NC_035095.1	14312551	.	T	C	.	.	MAF_USDA=4.098
NC_035095.1	14312588	.	G	A	.	.	MAF_USDA=1.667
NC_035095.1	14312590	.	A	T	.	.	MAF_USDA=11.667
NC_035095.1	14312616	.	C	T	.	.	MAF_USDA=7.831
NC_035095.1	14312655	.	A	T	.	.	MAF_USDA=34.337
NC_035095.1	14312660	.	T	G	.	.	MAF_USDA=5.932
NC_035095.1	14312662	.	T	A	.	.	MAF_USDA=6.25
NC_035095.1	14312664	.	G	A	.	.	MAF_USDA=13.559
NC_035095.1	14312679	.	G	T	.	.	MAF_USDA=44.048
NC_035095.1	14312680	.	T	A	.	.	MAF_USDA=43.452
NC_035095.1	14312708	.	G	A	.	.	MAF_USDA=17.647
NC_035095.1	14312727	.	C	T	.	.	MAF_INRAE=15.789;MAF_USDA=20.588
NC_035095.1	14312738	.	C	T	.	.	MAF_USDA=18.824
NC_035095.1	14312739	.	G	T	.	.	MAF_USDA=37.5
NC_035095.1	14312749	.	C	T	.	.	MAF_USDA=2.459
NC_035095.1	14312750	.	G	A	.	.	MAF_INRAE=15.789;MAF_USDA=28.235
NC_035095.1	14312823	.	G	A	.	.	MAF_INRAE=31.579;MAF_USDA=19.412
NC_035095.1	14312858	.	A	G	.	.	MAF_INRAE=5.263;MAF_USDA=35.882
NC_035095.1	14312885	.	C	T	.	.	MAF_USDA=2.083
NC_035095.1	14312888	.	T	C	.	.	MAF_USDA=3.279
NC_035095.1	14312927	.	A	T	.	.	MAF_INRAE=26.316;MAF_USDA=39.583
NC_035095.1	14312928	.	A	T	.	.	MAF_USDA=39.583
NC_035095.1	14312930	.	A	T	.	.	MAF_USDA=39.583
NC_035095.1	14312932	.	A	T	.	.	MAF_USDA=39.583
NC_035095.1	14312933	.	T	A	.	.	MAF_USDA=4.167
NC_035095.1	14312934	.	T	A	.	.	MAF_USDA=4.167
NC_035095.1	14312938	.	C	A	.	.	MAF_INRAE=22.152;MAF_USDA=20.833
NC_035095.1	14312943	.	G	C	.	.	MAF_INRAE=15.789;MAF_USDA=25.882
NC_035095.1	14312963	.	G	T	.	.	MAF_INRAE=22.152;MAF_USDA=36.471
NC_035095.1	14312966	.	A	G	.	.	MAF_USDA=17.059
NC_035095.1	14312995	.	T	C	.	.	MAF_INRAE=2.5
NC_035095.1	14313033	.	A	C	.	.	MAF_INRAE=2.5
NC_035095.1	14313041	.	A	G	.	.	MAF_INRAE=41.772;MAF_USDA=17.059
NC_035095.1	14313054	.	C	A	.	.	MAF_USDA=1.639
NC_035095.1	14313094	.	G	A	.	.	MAF_INRAE=18.987;MAF_USDA=35.294
NC_035095.1	14313102	.	A	T	.	.	MAF_INRAE=3.797;MAF_USDA=3.529
NC_035095.1	14313136	.	G	C	.	.	MAF_INRAE=25.833;MAF_USDA=9.836
NC_035095.1	14313206	.	C	G	.	.	MAF_INRAE=10.526;MAF_USDA=10.0
NC_035095.1	14313232	.	A	G	.	.	MAF_INRAE=5.263;MAF_USDA=40.588
NC_035095.1	14313270	.	T	C	.	.	MAF_INRAE=24.684;MAF_USDA=44.706
NC_035095.1	14313298	.	G	A	.	.	MAF_INRAE=26.316
NC_035095.1	14313340	.	C	G	.	.	MAF_USDA=27.083
NC_035095.1	14313348	.	C	T	.	.	MAF_USDA=5.738
NC_035095.1	14313363	.	A	T	.	.	MAF_INRAE=20.253;MAF_USDA=13.529
NC_035095.1	14313365	.	T	G	.	.	MAF_INRAE=25.0;MAF_USDA=43.529
NC_035095.1	14313370	.	G	T	.	.	MAF_INRAE=20.253;MAF_USDA=14.118
NC_035095.1	14313411	.	G	A	.	.	MAF_INRAE=26.582;MAF_USDA=44.118
NC_035095.1	14313420	.	A	G	.	.	MAF_INRAE=26.582;MAF_USDA=43.529
NC_035095.1	14313484	.	G	T	.	.	MAF_INRAE=27.215;MAF_USDA=43.529
NC_035095.1	14313546	.	T	G	.	.	MAF_USDA=6.25
NC_035095.1	14313582	.	C	A	.	.	MAF_INRAE=7.5
NC_035095.1	14313612	.	C	T	.	.	MAF_INRAE=22.152;MAF_USDA=14.706
NC_035095.1	14313625	.	G	T	.	.	MAF_INRAE=31.646;MAF_USDA=39.412
NC_035095.1	14313653	.	A	G	.	.	MAF_USDA=3.279
NC_035095.1	14313698	.	A	G	.	.	MAF_USDA=2.459
NC_035095.1	14313717	.	T	A	.	.	MAF_USDA=12.5
NC_035095.1	14313741	.	G	T	.	.	MAF_USDA=4.098
NC_035095.1	14313752	.	C	T	.	.	MAF_USDA=1.639
NC_035095.1	14313800	.	T	C	.	.	MAF_INRAE=12.025;MAF_USDA=21.765
NC_035095.1	14313808	.	A	G	.	.	MAF_USDA=1.639
NC_035095.1	14313851	.	GTATTTA	GTATTTT	.	.	MAF_USDA=12.5
NC_035095.1	14313886	.	C	T	.	.	MAF_INRAE=21.519;MAF_USDA=14.706
NC_035095.1	14313892	.	G	A	.	.	MAF_INRAE=11.392;MAF_USDA=22.941
NC_035095.1	14313913	.	C	T	.	.	MAF_INRAE=10.526;MAF_USDA=5.882
NC_035095.1	14313938	.	T	C	.	.	MAF_INRAE=31.646;MAF_USDA=26.471
NC_035095.1	14313995	.	G	A	.	.	MAF_INRAE=5.263;MAF_USDA=2.083
NC_035095.1	14314003	.	A	G	.	.	MAF_INRAE=31.013;MAF_USDA=28.824
NC_035095.1	14314015	.	G	A	.	.	MAF_INRAE=14.557
NC_035095.1	14314020	.	C	T	.	.	MAF_INRAE=2.5
NC_035095.1	14314032	.	G	A	.	.	MAF_INRAE=2.5
NC_035095.1	14314055	.	C	A	.	.	MAF_INRAE=10.526;MAF_USDA=20.833
NC_035095.1	14314073	.	C	A	.	.	MAF_INRAE=2.5
NC_035095.1	14314089	.	C	T	.	.	MAF_INRAE=5.263;MAF_USDA=1.765
NC_035095.1	14314100	.	T	A	.	.	MAF_USDA=2.459
NC_035095.1	14314107	.	C	T	.	.	MAF_INRAE=22.152;MAF_USDA=14.706
NC_035095.1	14314137	.	G	C	.	.	MAF_INRAE=38.608;MAF_USDA=41.765
NC_035095.1	14314144	.	C	T	.	.	MAF_INRAE=39.873;MAF_USDA=25.882
NC_035095.1	14314241	.	G	T	.	.	MAF_USDA=1.639
NC_035095.1	14314288	.	T	C	.	.	MAF_INRAE=1.667
NC_035095.1	14314289	.	A	G	.	.	MAF_INRAE=1.667
NC_035095.1	14314301	.	C	G	.	.	MAF_INRAE=3.333
NC_035095.1	14314334	.	C	G	.	.	MAF_USDA=1.639
NC_035095.1	14314338	.	A	G	.	.	MAF_INRAE=18.354;MAF_USDA=23.529
NC_035095.1	14314343	.	A	C	.	.	MAF_INRAE=5.263;MAF_USDA=2.941
NC_035095.1	14314356	.	C	A	.	.	MAF_INRAE=47.5;MAF_USDA=31.176
NC_035095.1	14314370	.	T	C	.	.	MAF_INRAE=10.526;MAF_USDA=18.824
NC_035095.1	14314377	.	C	T	.	.	MAF_INRAE=10.833
NC_035095.1	14314408	.	T	A	.	.	MAF_INRAE=3.333
NC_035095.1	14314409	.	A	T	.	.	MAF_INRAE=3.333
NC_035095.1	14314420	.	T	C	.	.	MAF_INRAE=4.167;MAF_USDA=20.588
NC_035095.1	14314432	.	G	A	.	.	MAF_INRAE=37.5
NC_035095.1	14314450	.	T	G	.	.	MAF_USDA=2.083
NC_035095.1	14314460	.	T	G	.	.	MAF_INRAE=20.253;MAF_USDA=15.294
NC_035095.1	14314487	.	T	C	.	.	MAF_USDA=12.5
NC_035095.1	14314502	.	C	T	.	.	MAF_USDA=11.765
NC_035095.1	14314505	.	C	T	.	.	MAF_INRAE=23.333;MAF_USDA=16.667
NC_035095.1	14314522	.	A	T	.	.	MAF_USDA=18.824
NC_035095.1	14314529	.	T	G	.	.	MAF_INRAE=1.899;MAF_USDA=7.647
NC_035095.1	14314533	.	T	C	.	.	MAF_USDA=13.115
NC_035095.1	14314558	.	C	T	.	.	MAF_INRAE=13.333
NC_035095.1	14314584	.	A	G	.	.	MAF_INRAE=40.0;MAF_USDA=17.059
NC_035095.1	14314638	.	C	A	.	.	MAF_INRAE=36.709;MAF_USDA=28.824
NC_035095.1	14314689	.	T	A	.	.	MAF_INRAE=40.506;MAF_USDA=38.235
NC_035095.1	14314754	.	C	A	.	.	MAF_INRAE=10.526;MAF_USDA=20.833
NC_035095.1	14314771	.	A	T	.	.	MAF_USDA=4.167
NC_035095.1	14314778	.	T	A	.	.	MAF_USDA=37.5
NC_035095.1	14314779	.	A	T	.	.	MAF_USDA=20.833
NC_035095.1	14314790	.	G	A	.	.	MAF_USDA=4.167
NC_035095.1	14314827	.	A	T	.	.	MAF_INRAE=38.333;MAF_USDA=29.878
NC_035095.1	14314845	.	C	T	.	.	MAF_INRAE=14.557;MAF_USDA=4.098
NC_035095.1	14314847	.	A	C	.	.	MAF_INRAE=22.152;MAF_USDA=12.941
NC_035095.1	14314885	.	C	A	.	.	MAF_INRAE=29.114;MAF_USDA=6.557
NC_035095.1	14314962	.	G	A	.	.	MAF_INRAE=5.263;MAF_USDA=12.941
NC_035095.1	14314969	.	C	A	.	.	MAF_USDA=2.459
NC_035095.1	14315075	.	C	G	.	.	MAF_USDA=1.639
NC_035095.1	14315125	.	G	A	.	.	MAF_USDA=1.639
NC_035095.1	14315149	.	G	A	.	.	MAF_USDA=2.941
NC_035095.1	14315170	.	A	G	.	.	MAF_INRAE=14.557;MAF_USDA=4.098
NC_035095.1	14315181	.	T	G	.	.	MAF_USDA=4.098
NC_035095.1	14315212	.	G	A	.	.	MAF_INRAE=31.646;MAF_USDA=26.471
NC_035095.1	14315218	.	T	A	.	.	MAF_INRAE=31.646;MAF_USDA=25.882
NC_035095.1	14315273	.	G	A	.	.	MAF_USDA=26.19
NC_035095.1	14315305	.	C	A	.	.	MAF_INRAE=49.367;MAF_USDA=26.786
NC_035095.1	14315403	.	T	A	.	.	MAF_INRAE=17.722
NC_035095.1	14315465	.	G	A	.	.	MAF_USDA=2.459
NC_035095.1	14315661	.	C	A	.	.	MAF_USDA=4.706
NC_035095.1	14315662	.	C	T	.	.	MAF_USDA=4.706
NC_035095.1	14315665	.	C	G	.	.	MAF_USDA=3.279
NC_035095.1	14315689	.	G	C	.	.	MAF_INRAE=2.5;MAF_USDA=20.833
NC_035095.1	14315773	.	T	A	.	.	MAF_INRAE=30.38;MAF_USDA=7.377
NC_035095.1	14315803	.	C	T	.	.	MAF_INRAE=4.43;MAF_USDA=32.941
NC_035095.1	14315835	.	T	C	.	.	MAF_USDA=6.557
NC_035095.1	14315858	.	G	A	.	.	MAF_USDA=2.459
NC_035095.1	14315870	.	A	C	.	.	MAF_INRAE=31.646;MAF_USDA=21.765
NC_035095.1	14315883	.	G	A	.	.	MAF_USDA=4.098
NC_035095.1	14315898	.	G	C	.	.	MAF_INRAE=31.013;MAF_USDA=27.083
NC_035095.1	14315947	.	C	A	.	.	MAF_INRAE=25.833;MAF_USDA=8.197
NC_035095.1	14315974	.	C	T	.	.	MAF_INRAE=4.43;MAF_USDA=33.529
NC_035095.1	14315981	.	T	C	.	.	MAF_INRAE=31.646;MAF_USDA=20.588
NC_035095.1	14315997	.	G	A	.	.	MAF_INRAE=5.263;MAF_USDA=2.353
NC_035095.1	14316023	.	G	T	.	.	MAF_INRAE=31.646;MAF_USDA=21.176
NC_035095.1	14316030	.	T	G	.	.	MAF_INRAE=31.646;MAF_USDA=21.765
NC_035095.1	14316070	.	G	T	.	.	MAF_INRAE=31.646;MAF_USDA=21.176
NC_035095.1	14316073	.	C	T	.	.	MAF_INRAE=31.667;MAF_USDA=21.765
NC_035095.1	14316088	.	G	T	.	.	MAF_USDA=4.098
NC_035095.1	14316118	.	A	T	.	.	MAF_INRAE=31.646;MAF_USDA=21.176
NC_035095.1	14316148	.	T	C	.	.	MAF_INRAE=26.316
NC_035095.1	14316165	.	T	C	.	.	MAF_INRAE=2.5
NC_035095.1	14316166	.	A	G	.	.	MAF_INRAE=4.43;MAF_USDA=32.941
NC_035095.1	14316207	.	A	C	.	.	MAF_INRAE=4.43;MAF_USDA=32.738
NC_035095.1	14316222	.	T	C	.	.	MAF_INRAE=4.43;MAF_USDA=32.941
NC_035095.1	14316223	.	T	C	.	.	MAF_INRAE=41.667;MAF_USDA=35.882
NC_035095.1	14316251	.	G	T	.	.	MAF_INRAE=4.43;MAF_USDA=35.294
NC_035095.1	14316334	.	C	A	.	.	MAF_INRAE=46.203;MAF_USDA=35.294
NC_035095.1	14316336	.	C	T	.	.	MAF_INRAE=1.667
NC_035095.1	14316359	.	G	A	.	.	MAF_USDA=2.459
NC_035095.1	14316360	.	T	A	.	.	MAF_USDA=2.459
NC_035095.1	14316381	.	T	G	.	.	MAF_USDA=5.882
NC_035095.1	14316512	.	G	A	.	.	MAF_USDA=4.167
NC_035095.1	14316535	.	G	A	.	.	MAF_INRAE=46.835;MAF_USDA=35.882
NC_035095.1	14316602	.	C	A	.	.	MAF_USDA=4.098
NC_035095.1	14316615	.	T	G	.	.	MAF_INRAE=4.43;MAF_USDA=34.118
NC_035095.1	14316658	.	G	A	.	.	MAF_USDA=2.459
NC_035095.1	14316700	.	G	A	.	.	MAF_INRAE=4.43;MAF_USDA=32.353
NC_035095.1	14316727	.	C	A	.	.	MAF_INRAE=25.833;MAF_USDA=8.197
NC_035095.1	14316732	.	G	A	.	.	MAF_INRAE=5.263;MAF_USDA=3.529
NC_035095.1	14316753	.	C	A	.	.	MAF_INRAE=5.263
NC_035095.1	14316790	.	A	G	.	.	MAF_INRAE=6.962;MAF_USDA=39.412
NC_035095.1	14316807	.	C	G	.	.	MAF_INRAE=46.203;MAF_USDA=38.824
NC_035095.1	14316932	.	A	T	.	.	MAF_USDA=2.459
NC_035095.1	14317087	.	G	A	.	.	MAF_USDA=3.529
NC_035095.1	14317126	.	G	A	.	.	MAF_USDA=4.918
NC_035095.1	14317202	.	G	A	.	.	MAF_INRAE=24.051;MAF_USDA=18.235
NC_035095.1	14317271	.	C	G	.	.	MAF_USDA=5.882
NC_035095.1	14317309	.	G	C	.	.	MAF_INRAE=4.43;MAF_USDA=34.706
NC_035095.1	14317371	.	T	C	.	.	MAF_INRAE=12.5
NC_035095.1	14317391	.	G	A	.	.	MAF_USDA=6.471
NC_035095.1	14317414	.	G	A	.	.	MAF_INRAE=46.203;MAF_USDA=32.353
NC_035095.1	14317533	.	C	T	.	.	MAF_INRAE=18.354;MAF_USDA=9.836
NC_035095.1	14317535	.	C	T	.	.	MAF_USDA=4.918
NC_035095.1	14317551	.	C	T	.	.	MAF_INRAE=17.722;MAF_USDA=4.098
NC_035095.1	14317555	.	A	T	.	.	MAF_INRAE=22.152;MAF_USDA=14.118
NC_035095.1	14317563	.	G	A	.	.	MAF_INRAE=17.722;MAF_USDA=8.197
NC_035095.1	14317591	.	G	C	.	.	MAF_INRAE=5.263;MAF_USDA=12.353
NC_035095.1	14317592	.	A	G	.	.	MAF_INRAE=40.0;MAF_USDA=32.941
NC_035095.1	14317689	.	C	T	.	.	MAF_USDA=2.459
NC_035095.1	14317730	.	A	T	.	.	MAF_USDA=7.5
NC_035095.1	14317731	.	C	A	.	.	MAF_USDA=6.667
NC_035095.1	14317732	.	T	A	.	.	MAF_USDA=6.667
NC_035095.1	14317737	.	G	A	.	.	MAF_INRAE=22.152;MAF_USDA=14.286
NC_035095.1	14317748	.	C	T	.	.	MAF_USDA=2.083
NC_035095.1	14317918	.	C	T	.	.	MAF_INRAE=25.833;MAF_USDA=6.557
NC_035095.1	14317929	.	C	T	.	.	MAF_INRAE=18.354;MAF_USDA=18.235
NC_035095.1	14317933	.	C	A	.	.	MAF_INRAE=17.5;MAF_USDA=18.235
NC_035095.1	14317946	.	T	A	.	.	MAF_INRAE=17.722
NC_035095.1	14317984	.	A	T	.	.	MAF_USDA=2.083
NC_035095.1	14317994	.	G	A	.	.	MAF_INRAE=17.722;MAF_USDA=8.197
NC_035095.1	14318012	.	T	C	.	.	MAF_INRAE=29.114;MAF_USDA=6.557
NC_035095.1	14318049	.	C	A	.	.	MAF_INRAE=36.076;MAF_USDA=32.353
NC_035095.1	14318061	.	C	A	.	.	MAF_USDA=18.235
NC_035095.1	14318068	.	G	A	.	.	MAF_INRAE=18.354;MAF_USDA=24.118
NC_035095.1	14318080	.	T	A	.	.	MAF_INRAE=17.722;MAF_USDA=10.656
NC_035095.1	14318097	.	T	C	.	.	MAF_USDA=1.639
NC_035095.1	14318104	.	G	T	.	.	MAF_INRAE=36.076;MAF_USDA=25.294
NC_035095.1	14318105	.	G	A	.	.	MAF_INRAE=32.5;MAF_USDA=25.294
NC_035095.1	14318139	.	G	A	.	.	MAF_USDA=5.882
NC_035095.1	14318140	.	G	C	.	.	MAF_INRAE=17.722
NC_035095.1	14318171	.	C	T	.	.	MAF_INRAE=18.354;MAF_USDA=29.412
NC_035095.1	14318188	.	G	T	.	.	MAF_INRAE=22.152;MAF_USDA=34.706
NC_035095.1	14318211	.	A	T	.	.	MAF_INRAE=30.38;MAF_USDA=5.882
NC_035095.1	14318253	.	G	T	.	.	MAF_USDA=5.738
NC_035095.1	14318258	.	G	T	.	.	MAF_INRAE=20.253
NC_035095.1	14318262	.	C	A	.	.	MAF_INRAE=5.263
NC_035095.1	14318263	.	G	A	.	.	MAF_USDA=10.588
NC_035095.1	14318269	.	A	C	.	.	MAF_INRAE=5.263
NC_035095.1	14318301	.	T	A	.	.	MAF_USDA=1.765
NC_035095.1	14318332	.	C	T	.	.	MAF_USDA=5.833
NC_035095.1	14318336	.	T	G	.	.	MAF_USDA=6.548
NC_035095.1	14318346	.	GTTATAA	GTTATAC	.	.	MAF_USDA=37.5
NC_035095.1	14318352	.	A	C	.	.	MAF_INRAE=15.789
NC_035095.1	14318392	.	C	T	.	.	MAF_INRAE=17.089;MAF_USDA=4.098
NC_035095.1	14318510	.	G	T	.	.	MAF_INRAE=17.722;MAF_USDA=10.656
NC_035095.1	14318587	.	T	G	.	.	MAF_INRAE=39.241;MAF_USDA=8.333
NC_035095.1	14318594	.	G	T	.	.	MAF_INRAE=17.722
NC_035095.1	14318610	.	C	G	.	.	MAF_INRAE=29.114;MAF_USDA=6.557
NC_035095.1	14318620	.	G	A	.	.	MAF_INRAE=31.646;MAF_USDA=20.588
NC_035095.1	14318630	.	G	A	.	.	MAF_INRAE=17.722
NC_035095.1	14318681	.	C	T	.	.	MAF_INRAE=39.873;MAF_USDA=16.667
NC_035095.1	14318689	.	C	T	.	.	MAF_INRAE=5.263;MAF_USDA=18.824
NC_035095.1	14318711	.	G	T	.	.	MAF_USDA=1.639
NC_035095.1	14318713	.	A	T	.	.	MAF_INRAE=17.089
NC_035095.1	14318720	.	A	G	.	.	MAF_USDA=8.824
NC_035095.1	14318726	.	C	A	.	.	MAF_INRAE=25.316;MAF_USDA=11.765
NC_035095.1	14318728	.	C	T	.	.	MAF_USDA=10.417
NC_035095.1	14318784	.	G	A	.	.	MAF_USDA=25.0
NC_035095.1	14318825	.	A	G	.	.	MAF_USDA=16.667
NC_035095.1	14318884	.	C	T	.	.	MAF_INRAE=2.5;MAF_USDA=12.353
NC_035095.1	14318894	.	T	A	.	.	MAF_INRAE=2.5;MAF_USDA=13.115
NC_035095.1	14318915	.	A	T	.	.	MAF_INRAE=15.0;MAF_USDA=9.836
NC_035095.1	14318940	.	T	G	.	.	MAF_USDA=10.656
NC_035095.1	14319040	.	G	T	.	.	MAF_USDA=50.0
NC_035095.1	14319111	.	G	A	.	.	MAF_USDA=2.353
NC_035095.1	14319115	.	A	G	.	.	MAF_USDA=4.098
NC_035095.1	14319190	.	C	G	.	.	MAF_INRAE=21.519;MAF_USDA=31.176
NC_035095.1	14319274	.	G	T	.	.	MAF_USDA=2.459
NC_035095.1	14319311	.	A	C	.	.	MAF_INRAE=24.051;MAF_USDA=38.824
NC_035095.1	14319373	.	C	T	.	.	MAF_INRAE=17.722
NC_035095.1	14319382	.	T	C	.	.	MAF_USDA=1.639
NC_035095.1	14319393	.	C	A	.	.	MAF_INRAE=32.911;MAF_USDA=45.882
NC_035095.1	14319402	.	T	C	.	.	MAF_INRAE=17.722
NC_035095.1	14319420	.	C	T	.	.	MAF_INRAE=5.263;MAF_USDA=3.529
NC_035095.1	14319425	.	T	C	.	.	MAF_INRAE=5.263;MAF_USDA=14.706
NC_035095.1	14319426	.	G	A	.	.	MAF_USDA=4.167
NC_035095.1	14319443	.	C	A	.	.	MAF_INRAE=25.949;MAF_USDA=21.765
NC_035095.1	14319486	.	A	C	.	.	MAF_USDA=2.459
NC_035095.1	14319487	.	A	G	.	.	MAF_USDA=6.557
NC_035095.1	14319525	.	A	T	.	.	MAF_USDA=2.459
NC_035095.1	14319567	.	A	G	.	.	MAF_INRAE=5.263;MAF_USDA=3.529
NC_035095.1	14319585	.	A	C	.	.	MAF_INRAE=5.263;MAF_USDA=4.167
NC_035095.1	14319630	.	A	T	.	.	MAF_USDA=2.083
NC_035095.1	14319644	.	C	A	.	.	MAF_INRAE=33.333;MAF_USDA=8.197
NC_035095.1	14319652	.	G	A	.	.	MAF_INRAE=10.526;MAF_USDA=6.471
NC_035095.1	14319653	.	C	T	.	.	MAF_INRAE=12.5
NC_035095.1	14319654	.	A	C	.	.	MAF_USDA=2.083
NC_035095.1	14319684	.	A	T	.	.	MAF_INRAE=35.443;MAF_USDA=13.934
NC_035095.1	14319690	.	T	A	.	.	MAF_USDA=1.639
NC_035095.1	14319695	.	T	C	.	.	MAF_INRAE=5.263;MAF_USDA=37.059
NC_035095.1	14319708	.	C	T	.	.	MAF_INRAE=25.0;MAF_USDA=9.016
NC_035095.1	14319710	.	T	C	.	.	MAF_USDA=6.471
NC_035095.1	14319718	.	A	C	.	.	MAF_USDA=5.294
NC_035095.1	14319722	.	T	G	.	.	MAF_USDA=12.5
NC_035095.1	14319728	.	T	C	.	.	MAF_INRAE=10.526;MAF_USDA=10.0
NC_035095.1	14319729	.	C	G	.	.	MAF_USDA=20.833
NC_035095.1	14319733	.	C	A	.	.	MAF_INRAE=5.263;MAF_USDA=12.941
NC_035095.1	14319756	.	G	A	.	.	MAF_INRAE=15.789;MAF_USDA=12.353
NC_035095.1	14319851	.	T	A	.	.	MAF_USDA=2.083
NC_035095.1	14319879	.	C	A	.	.	MAF_USDA=9.836
NC_035095.1	14319894	.	T	G	.	.	MAF_USDA=14.754
NC_035095.1	14319932	.	T	A	.	.	MAF_INRAE=16.456
NC_035095.1	14319976	.	G	T	.	.	MAF_INRAE=5.263;MAF_USDA=2.083
NC_035095.1	14320038	.	G	T	.	.	MAF_USDA=9.016
NC_035095.1	14320041	.	T	A	.	.	MAF_USDA=4.918
NC_035095.1	14320100	.	C	A	.	.	MAF_INRAE=32.5;MAF_USDA=14.118
NC_035095.1	14320124	.	G	A	.	.	MAF_INRAE=10.526;MAF_USDA=35.417
NC_035095.1	14320197	.	C	A	.	.	MAF_USDA=4.098
NC_035095.1	14320213	.	A	C	.	.	MAF_INRAE=36.709;MAF_USDA=9.836
NC_035095.1	14320253	.	C	T	.	.	MAF_USDA=2.353
NC_035095.1	14320294	.	T	A	.	.	MAF_INRAE=26.316
NC_035095.1	14320353	.	C	T	.	.	MAF_INRAE=31.579;MAF_USDA=28.235
NC_035095.1	14320366	.	G	T	.	.	MAF_USDA=4.118
NC_035095.1	14320367	.	C	G	.	.	MAF_INRAE=26.316
NC_035095.1	14320389	.	T	C	.	.	MAF_INRAE=6.962;MAF_USDA=37.5
NC_035095.1	14320436	.	T	A	.	.	MAF_INRAE=2.5
NC_035095.1	14320437	.	T	G	.	.	MAF_USDA=5.952
NC_035095.1	14320452	.	T	G	.	.	MAF_INRAE=3.333
NC_035095.1	14320456	.	G	T	.	.	MAF_INRAE=4.167
NC_035095.1	14320475	.	T	G	.	.	MAF_USDA=34.118
NC_035095.1	14320479	.	T	C	.	.	MAF_INRAE=31.667
NC_035095.1	14320564	.	G	A	.	.	MAF_INRAE=33.333;MAF_USDA=30.0
NC_035095.1	14320610	.	A	C	.	.	MAF_USDA=10.0
NC_035095.1	14320622	.	G	A	.	.	MAF_INRAE=10.526;MAF_USDA=12.941
NC_035095.1	14320666	.	G	A	.	.	MAF_INRAE=5.833
NC_035095.1	14320720	.	A	G	.	.	MAF_USDA=25.294
NC_035095.1	14320839	.	A	G	.	.	MAF_INRAE=36.709;MAF_USDA=12.353
NC_035095.1	14320859	.	T	G	.	.	MAF_INRAE=33.333;MAF_USDA=10.656
NC_035095.1	14320888	.	T	C	.	.	MAF_INRAE=25.0;MAF_USDA=5.738
NC_035095.1	14320889	.	C	T	.	.	MAF_INRAE=1.667
NC_035095.1	14320896	.	C	T	.	.	MAF_INRAE=32.5;MAF_USDA=10.656
NC_035095.1	14320917	.	C	T	.	.	MAF_USDA=10.169
NC_035095.1	14320923	.	G	A	.	.	MAF_USDA=3.529
NC_035095.1	14320945	.	G	A	.	.	MAF_USDA=3.279
NC_035095.1	14320978	.	G	T	.	.	MAF_USDA=4.918
NC_035095.1	14320987	.	C	T	.	.	MAF_INRAE=36.076;MAF_USDA=22.353
NC_035095.1	14321013	.	T	G	.	.	MAF_INRAE=21.053;MAF_USDA=46.471
NC_035095.1	14321143	.	A	G	.	.	MAF_INRAE=34.167;MAF_USDA=18.852
NC_035095.1	14321156	.	C	G	.	.	MAF_INRAE=10.526;MAF_USDA=17.059
NC_035095.1	14321245	.	C	A	.	.	MAF_USDA=18.75
NC_035095.1	14321293	.	C	A	.	.	MAF_USDA=2.459
NC_035095.1	14321349	.	A	C	.	.	MAF_USDA=10.656
NC_035095.1	14321388	.	A	T	.	.	MAF_INRAE=47.368;MAF_USDA=11.765
NC_035095.1	14321389	.	C	T	.	.	MAF_USDA=9.412
NC_035095.1	14321414	.	A	G	.	.	MAF_USDA=29.412
NC_035095.1	14321416	.	T	G	.	.	MAF_USDA=29.412
NC_035095.1	14321478	.	A	C	.	.	MAF_USDA=9.412
NC_035095.1	14321481	.	G	T	.	.	MAF_INRAE=3.333;MAF_USDA=18.75
NC_035095.1	14321543	.	A	T	.	.	MAF_USDA=39.583
NC_035095.1	14321552	.	C	T	.	.	MAF_USDA=2.083
NC_035095.1	14321575	.	T	A	.	.	MAF_USDA=6.557
NC_035095.1	14321605	.	T	C	.	.	MAF_USDA=34.706
NC_035095.1	14321607	.	T	A	.	.	MAF_INRAE=2.5
NC_035095.1	14321619	.	G	A	.	.	MAF_INRAE=1.667
NC_035095.1	14321637	.	C	T	.	.	MAF_INRAE=1.667
NC_035095.1	14321684	.	G	A	.	.	MAF_INRAE=2.5
NC_035095.1	14321702	.	G	A	.	.	MAF_INRAE=5.263;MAF_USDA=2.353
NC_035095.1	14321735	.	C	A	.	.	MAF_USDA=5.882
NC_035095.1	14321872	.	A	T	.	.	MAF_INRAE=18.354
NC_035095.1	14321898	.	T	A	.	.	MAF_INRAE=29.747;MAF_USDA=19.412
NC_035095.1	14321923	.	T	A	.	.	MAF_INRAE=26.316;MAF_USDA=46.471
NC_035095.1	14321965	.	T	C	.	.	MAF_INRAE=26.316;MAF_USDA=45.882
NC_035095.1	14321968	.	T	A	.	.	MAF_USDA=2.353
NC_035095.1	14321969	.	A	G	.	.	MAF_INRAE=33.333;MAF_USDA=19.672
NC_035095.1	14321982	.	C	A	.	.	MAF_USDA=1.639
NC_035095.1	14322067	.	G	T	.	.	MAF_USDA=2.083
NC_035095.1	14322170	.	G	A	.	.	MAF_INRAE=38.608;MAF_USDA=27.647
NC_035095.1	14322177	.	C	A	.	.	MAF_INRAE=15.823
NC_035095.1	14322224	.	A	C	.	.	MAF_USDA=10.0
NC_035095.1	14322232	.	G	A	.	.	MAF_INRAE=10.526;MAF_USDA=22.917
NC_035095.1	14322259	.	A	G	.	.	MAF_INRAE=32.911;MAF_USDA=31.25
NC_035095.1	14322269	.	G	C	.	.	MAF_USDA=10.417
NC_035095.1	14322274	.	A	G	.	.	MAF_INRAE=36.709;MAF_USDA=18.75
NC_035095.1	14322293	.	G	A	.	.	MAF_USDA=5.738
NC_035095.1	14322319	.	G	A	.	.	MAF_INRAE=26.316
NC_035095.1	14322377	.	T	G	.	.	MAF_INRAE=34.167;MAF_USDA=25.882
NC_035095.1	14322393	.	T	A	.	.	MAF_USDA=4.098
NC_035095.1	14322396	.	A	C	.	.	MAF_USDA=3.279
NC_035095.1	14322414	.	T	A	.	.	MAF_USDA=7.377
NC_035095.1	14322416	.	A	C	.	.	MAF_USDA=7.377
NC_035095.1	14322449	.	A	G	.	.	MAF_USDA=3.279
NC_035095.1	14322493	.	G	A	.	.	MAF_INRAE=33.544;MAF_USDA=34.118
NC_035095.1	14322498	.	G	A	.	.	MAF_INRAE=33.544;MAF_USDA=32.941
NC_035095.1	14322503	.	A	G	.	.	MAF_INRAE=33.544;MAF_USDA=32.941
NC_035095.1	14322561	.	G	A	.	.	MAF_INRAE=33.333;MAF_USDA=18.852
NC_035095.1	14322577	.	C	A	.	.	MAF_INRAE=26.316;MAF_USDA=33.333
NC_035095.1	14322590	.	C	T	.	.	MAF_USDA=8.197
NC_035095.1	14322596	.	T	C	.	.	MAF_USDA=7.377
NC_035095.1	14322600	.	G	A	.	.	MAF_USDA=11.176
NC_035095.1	14322603	.	C	T	.	.	MAF_INRAE=17.722
NC_035095.1	14322694	.	A	G	.	.	MAF_INRAE=26.316;MAF_USDA=47.647
NC_035095.1	14322748	.	G	A	.	.	MAF_INRAE=30.38;MAF_USDA=19.412
NC_035095.1	14322793	.	C	T	.	.	MAF_INRAE=33.333;MAF_USDA=29.508
NC_035095.1	14322794	.	A	T	.	.	MAF_INRAE=33.333;MAF_USDA=22.131
NC_035095.1	14322826	.	T	C	.	.	MAF_INRAE=33.544;MAF_USDA=31.765
NC_035095.1	14322832	.	G	A	.	.	MAF_INRAE=33.544;MAF_USDA=31.765
NC_035095.1	14322866	.	G	C	.	.	MAF_INRAE=27.215;MAF_USDA=28.824
NC_035095.1	14322891	.	C	A	.	.	MAF_INRAE=26.316;MAF_USDA=45.294
NC_035095.1	14322923	.	T	G	.	.	MAF_INRAE=29.114;MAF_USDA=9.836
NC_035095.1	14322961	.	T	G	.	.	MAF_INRAE=36.709;MAF_USDA=10.588
NC_035095.1	14323018	.	C	T	.	.	MAF_INRAE=5.263;MAF_USDA=11.176
NC_035095.1	14323205	.	A	T	.	.	MAF_USDA=7.377
NC_035095.1	14323353	.	C	A	.	.	MAF_USDA=4.706
NC_035095.1	14323381	.	C	T	.	.	MAF_INRAE=36.709;MAF_USDA=11.765
NC_035095.1	14323386	.	A	T	.	.	MAF_INRAE=33.333;MAF_USDA=19.672
NC_035095.1	14323414	.	A	C	.	.	MAF_USDA=1.639
NC_035095.1	14323435	.	A	G	.	.	MAF_USDA=3.279
NC_035095.1	14323438	.	G	T	.	.	MAF_INRAE=17.722
NC_035095.1	14323440	.	C	T	.	.	MAF_USDA=1.639
NC_035095.1	14323449	.	A	G	.	.	MAF_INRAE=44.304;MAF_USDA=38.69
NC_035095.1	14323464	.	T	C	.	.	MAF_INRAE=29.114;MAF_USDA=4.918
NC_035095.1	14323531	.	A	C	.	.	MAF_INRAE=31.579
NC_035095.1	14323570	.	C	G	.	.	MAF_USDA=4.762
NC_035095.1	14323716	.	G	A	.	.	MAF_INRAE=36.709;MAF_USDA=12.353
NC_035095.1	14323772	.	A	C	.	.	MAF_INRAE=47.368;MAF_USDA=12.353
NC_035095.1	14323809	.	G	T	.	.	MAF_USDA=2.459
NC_035095.1	14323831	.	G	A	.	.	MAF_INRAE=17.722
NC_035095.1	14323874	.	G	C	.	.	MAF_USDA=2.083
NC_035095.1	14323914	.	A	T	.	.	MAF_USDA=1.639
NC_035095.1	14323925	.	A	G	.	.	MAF_USDA=3.279
NC_035095.1	14323941	.	C	A	.	.	MAF_USDA=2.459
NC_035095.1	14324005	.	G	A	.	.	MAF_INRAE=26.316;MAF_USDA=47.647
NC_035095.1	14324043	.	T	C	.	.	MAF_INRAE=14.557
NC_035095.1	14324088	.	G	A	.	.	MAF_INRAE=28.481;MAF_USDA=7.377
NC_035095.1	14324125	.	T	A	.	.	MAF_INRAE=45.57;MAF_USDA=37.059
NC_035095.1	14324161	.	A	T	.	.	MAF_USDA=3.279
NC_035095.1	14324171	.	T	C	.	.	MAF_INRAE=5.263;MAF_USDA=11.765
NC_035095.1	14324199	.	A	C	.	.	MAF_INRAE=25.949;MAF_USDA=19.412
NC_035095.1	14324231	.	G	C	.	.	MAF_USDA=3.279
NC_035095.1	14324399	.	A	G	.	.	MAF_USDA=11.475
NC_035095.1	14324454	.	A	C	.	.	MAF_USDA=1.639
NC_035095.1	14324489	.	A	G	.	.	MAF_INRAE=28.481;MAF_USDA=5.738
NC_035095.1	14324509	.	C	T	.	.	MAF_USDA=5.882
NC_035095.1	14324536	.	T	G	.	.	MAF_USDA=4.098
NC_035095.1	14324597	.	C	T	.	.	MAF_USDA=4.098
NC_035095.1	14324599	.	C	T	.	.	MAF_INRAE=19.62;MAF_USDA=9.412
NC_035095.1	14324622	.	C	T	.	.	MAF_INRAE=32.911;MAF_USDA=37.647
NC_035095.1	14324643	.	A	C	.	.	MAF_USDA=3.279
NC_035095.1	14324647	.	T	A	.	.	MAF_USDA=3.279
NC_035095.1	14324669	.	G	T	.	.	MAF_INRAE=33.544;MAF_USDA=48.824
NC_035095.1	14324768	.	C	A	.	.	MAF_INRAE=33.544;MAF_USDA=36.905
NC_035095.1	14324878	.	A	T	.	.	MAF_INRAE=20.886;MAF_USDA=31.176
NC_035095.1	14324882	.	C	T	.	.	MAF_USDA=1.639
NC_035095.1	14324888	.	G	C	.	.	MAF_INRAE=5.263
NC_035095.1	14324902	.	C	T	.	.	MAF_INRAE=5.263;MAF_USDA=8.824
NC_035095.1	14324916	.	G	A	.	.	MAF_USDA=25.0
NC_035095.1	14324917	.	C	T	.	.	MAF_INRAE=5.263;MAF_USDA=8.824
NC_035095.1	14324928	.	T	G	.	.	MAF_INRAE=20.886;MAF_USDA=32.353
NC_035095.1	14324937	.	C	A	.	.	MAF_INRAE=46.203;MAF_USDA=7.377
NC_035095.1	14325023	.	T	C	.	.	MAF_INRAE=18.333;MAF_USDA=15.882
NC_035095.1	14325038	.	A	G	.	.	MAF_INRAE=37.5;MAF_USDA=35.119
NC_035095.1	14325045	.	A	C	.	.	MAF_INRAE=1.667;MAF_USDA=12.5
NC_035095.1	14325063	.	C	T	.	.	MAF_INRAE=6.667;MAF_USDA=16.471
NC_035095.1	14325087	.	T	G	.	.	MAF_INRAE=2.632;MAF_USDA=3.279
NC_035095.1	14325091	.	C	G	.	.	MAF_INRAE=17.5
NC_035095.1	14325100	.	T	C	.	.	MAF_INRAE=45.0;MAF_USDA=31.765
NC_035095.1	14325126	.	T	C	.	.	MAF_INRAE=20.0
NC_035095.1	14325129	.	A	T	.	.	MAF_INRAE=28.333;MAF_USDA=35.417
NC_035095.1	14325132	.	C	T	.	.	MAF_INRAE=26.667
NC_035095.1	14325198	.	C	A	.	.	MAF_USDA=6.557
NC_035095.1	14325239	.	G	T	.	.	MAF_USDA=1.639
NC_035095.1	14325290	.	A	T	.	.	MAF_USDA=1.639
NC_035095.1	14325313	.	G	A	.	.	MAF_USDA=2.459
NC_035095.1	14325441	.	T	C	.	.	MAF_INRAE=31.667
NC_035095.1	14325474	.	A	C	.	.	MAF_USDA=1.639
NC_035095.1	14325505	.	C	A	.	.	MAF_USDA=3.279
NC_035095.1	14325538	.	A	T	.	.	MAF_USDA=2.459
NC_035095.1	14325615	.	C	T	.	.	MAF_USDA=5.882
NC_035095.1	14325620	.	C	G	.	.	MAF_INRAE=7.5
NC_035095.1	14325722	.	T	C	.	.	MAF_USDA=4.098
NC_035095.1	14326077	.	A	G	.	.	MAF_INRAE=18.333;MAF_USDA=26.087
NC_035095.1	14326524	.	C	A	.	.	MAF_INRAE=33.333
NC_035095.1	14326557	.	G	A	.	.	MAF_INRAE=31.667;MAF_USDA=12.069
NC_035095.1	14326570	.	C	G	.	.	MAF_USDA=5.172
NC_035095.1	14326644	.	G	T	.	.	MAF_USDA=2.586
NC_035095.1	14326667	.	T	C	.	.	MAF_INRAE=2.5
NC_035095.1	14326721	.	T	C	.	.	MAF_USDA=2.586
NC_035095.1	14326813	.	A	C	.	.	MAF_INRAE=17.5;MAF_USDA=4.31
NC_035095.1	14326967	.	T	C	.	.	MAF_INRAE=5.263;MAF_USDA=7.059
NC_035095.1	14326999	.	G	A	.	.	MAF_INRAE=5.263;MAF_USDA=21.176
NC_035095.1	14327136	.	A	C	.	.	MAF_USDA=2.083
NC_035095.1	14327150	.	C	G	.	.	MAF_USDA=2.083
NC_035095.1	14327193	.	C	A	.	.	MAF_INRAE=5.063;MAF_USDA=27.059
NC_035095.1	14327255	.	TTTT	TTTA	.	.	MAF_USDA=29.167
NC_035095.1	14327380	.	T	A	.	.	MAF_USDA=5.882
NC_035095.1	14327471	.	A	T	.	.	MAF_INRAE=2.5
NC_035095.1	14327489	.	G	T	.	.	MAF_INRAE=5.263;MAF_USDA=12.5
NC_035095.1	14327513	.	A	T	.	.	MAF_INRAE=5.263;MAF_USDA=11.765
NC_035095.1	14327576	.	T	C	.	.	MAF_INRAE=45.57;MAF_USDA=39.412
NC_035095.1	14327696	.	T	C	.	.	MAF_USDA=3.279
NC_035095.1	14327700	.	C	T	.	.	MAF_INRAE=2.5
NC_035095.1	14327770	.	G	C	.	.	MAF_USDA=7.377
NC_035095.1	14327779	.	G	A	.	.	MAF_USDA=3.279
NC_035095.1	14327798	.	A	C	.	.	MAF_USDA=2.083
NC_035095.1	14327847	.	A	C	.	.	MAF_INRAE=43.038;MAF_USDA=35.882
NC_035095.1	14327943	.	G	T	.	.	MAF_USDA=9.016
NC_035095.1	14327976	.	G	T	.	.	MAF_INRAE=48.101;MAF_USDA=24.706
NC_035095.1	14327991	.	A	G	.	.	MAF_INRAE=2.5
NC_035095.1	14328025	.	T	C	.	.	MAF_INRAE=24.051;MAF_USDA=10.588
NC_035095.1	14328156	.	T	C	.	.	MAF_INRAE=7.595;MAF_USDA=37.647
NC_035095.1	14328244	.	C	T	.	.	MAF_INRAE=34.177;MAF_USDA=41.176
NC_035095.1	14328297	.	A	T	.	.	MAF_INRAE=36.709;MAF_USDA=40.588
NC_035095.1	14328359	.	A	G	.	.	MAF_USDA=3.279
NC_035095.1	14328388	.	A	C	.	.	MAF_INRAE=31.646;MAF_USDA=19.412
NC_035095.1	14328404	.	C	A	.	.	MAF_INRAE=20.833;MAF_USDA=5.738
NC_035095.1	14328442	.	A	G	.	.	MAF_INRAE=14.167;MAF_USDA=14.706
NC_035095.1	14328444	.	A	C	.	.	MAF_USDA=1.639
NC_035095.1	14328473	.	T	C	.	.	MAF_INRAE=34.81;MAF_USDA=31.765
NC_035095.1	14328474	.	G	A	.	.	MAF_USDA=5.882
NC_035095.1	14328610	.	C	G	.	.	MAF_USDA=5.738
NC_035095.1	14328614	.	T	G	.	.	MAF_INRAE=14.557
NC_035095.1	14328656	.	G	T	.	.	MAF_INRAE=10.127;MAF_USDA=18.452
NC_035095.1	14328664	.	T	C	.	.	MAF_INRAE=40.506;MAF_USDA=31.765
NC_035095.1	14328725	.	T	C	.	.	MAF_INRAE=25.949;MAF_USDA=14.118
NC_035095.1	14328765	.	T	C	.	.	MAF_USDA=2.459
NC_035095.1	14328770	.	G	A	.	.	MAF_USDA=2.273
NC_035095.1	14328829	.	A	T	.	.	MAF_USDA=7.831
NC_035095.1	14328901	.	G	A	.	.	MAF_INRAE=15.0;MAF_USDA=28.916
NC_035095.1	14328953	.	C	A	.	.	MAF_USDA=18.824
NC_035095.1	14328984	.	A	T	.	.	MAF_USDA=3.279
NC_035095.1	14329053	.	T	G	.	.	MAF_INRAE=12.5;MAF_USDA=14.881
NC_035095.1	14329142	.	C	T	.	.	MAF_USDA=1.639
NC_035095.1	14329191	.	A	T	.	.	MAF_INRAE=14.167;MAF_USDA=20.833
NC_035095.1	14329207	.	A	C	.	.	MAF_INRAE=41.667
NC_035095.1	14329210	.	A	T	.	.	MAF_USDA=19.565
NC_035095.1	14329213	.	T	C	.	.	MAF_USDA=19.565
NC_035095.1	14329333	.	T	C	.	.	MAF_INRAE=40.506;MAF_USDA=43.529
NC_035095.1	14329436	.	G	A	.	.	MAF_USDA=1.639
NC_035095.1	14329477	.	T	G	.	.	MAF_USDA=9.412
NC_035095.1	14329480	.	C	T	.	.	MAF_USDA=4.918
NC_035095.1	14329494	.	G	C	.	.	MAF_INRAE=7.5
NC_035095.1	14329531	.	G	T	.	.	MAF_INRAE=29.114;MAF_USDA=11.475
NC_035095.1	14329591	.	C	T	.	.	MAF_USDA=4.118
NC_035095.1	14329605	.	C	T	.	.	MAF_INRAE=2.5
NC_035095.1	14329748	.	G	A	.	.	MAF_INRAE=10.0
NC_035095.1	14329820	.	C	T	.	.	MAF_USDA=4.918
NC_035095.1	14329826	.	A	G	.	.	MAF_INRAE=5.263
NC_035095.1	14329832	.	G	T	.	.	MAF_USDA=1.639
NC_035095.1	14329860	.	A	G	.	.	MAF_INRAE=31.013;MAF_USDA=32.941
NC_035095.1	14329865	.	G	A	.	.	MAF_USDA=1.639
NC_035095.1	14329916	.	G	T	.	.	MAF_USDA=5.882
NC_035095.1	14329939	.	G	A	.	.	MAF_USDA=2.459
NC_035095.1	14329943	.	T	G	.	.	MAF_INRAE=5.263;MAF_USDA=2.941
NC_035095.1	14329946	.	G	A	.	.	MAF_USDA=5.738
NC_035095.1	14329964	.	A	G	.	.	MAF_USDA=5.738
NC_035095.1	14329993	.	G	C	.	.	MAF_USDA=1.639
NC_035095.1	14330001	.	C	A	.	.	MAF_USDA=1.639
NC_035095.1	14330002	.	A	G	.	.	MAF_INRAE=5.263;MAF_USDA=2.083
NC_035095.1	14330012	.	G	A	.	.	MAF_USDA=1.639
NC_035095.1	14330018	.	G	T	.	.	MAF_USDA=5.738
NC_035095.1	14330022	.	A	T	.	.	MAF_USDA=1.639
NC_035095.1	14330027	.	T	C	.	.	MAF_USDA=1.639
NC_035095.1	14330033	.	T	A	.	.	MAF_INRAE=23.333
NC_035095.1	14330126	.	G	A	.	.	MAF_INRAE=5.263;MAF_USDA=39.583
NC_035095.1	14330171	.	A	G	.	.	MAF_USDA=8.197
NC_035095.1	14330243	.	G	A	.	.	MAF_INRAE=5.263
NC_035095.1	14330249	.	C	G	.	.	MAF_USDA=16.667
NC_035095.1	14330251	.	A	G	.	.	MAF_USDA=16.667
NC_035095.1	14330257	.	G	C	.	.	MAF_USDA=9.412
NC_035095.1	14330258	.	A	G	.	.	MAF_INRAE=27.5;MAF_USDA=37.5
NC_035095.1	14330276	.	A	G	.	.	MAF_USDA=22.917
NC_035095.1	14330285	.	G	A	.	.	MAF_USDA=12.353
NC_035095.1	14330330	.	G	A	.	.	MAF_INRAE=1.667
NC_035095.1	14330342	.	A	C	.	.	MAF_INRAE=23.418;MAF_USDA=13.529
NC_035095.1	14330345	.	G	A	.	.	MAF_INRAE=33.544;MAF_USDA=42.353
NC_035095.1	14330368	.	T	C	.	.	MAF_INRAE=23.418;MAF_USDA=18.235
NC_035095.1	14330370	.	G	C	.	.	MAF_INRAE=25.833;MAF_USDA=20.588
NC_035095.1	14330417	.	T	G	.	.	MAF_INRAE=23.418;MAF_USDA=20.588
NC_035095.1	14330419	.	T	A	.	.	MAF_INRAE=25.833;MAF_USDA=20.588
NC_035095.1	14330471	.	C	G	.	.	MAF_INRAE=24.684;MAF_USDA=44.706
NC_035095.1	14330477	.	A	G	.	.	MAF_USDA=2.459
NC_035095.1	14330512	.	C	T	.	.	MAF_INRAE=23.418;MAF_USDA=14.706
NC_035095.1	14330537	.	C	T	.	.	MAF_INRAE=27.848;MAF_USDA=48.235
NC_035095.1	14330600	.	C	G	.	.	MAF_INRAE=3.165;MAF_USDA=31.176
NC_035095.1	14330601	.	C	T	.	.	MAF_INRAE=7.5
NC_035095.1	14330800	.	C	A	.	.	MAF_USDA=2.459
NC_035095.1	14330840	.	G	A	.	.	MAF_INRAE=33.544;MAF_USDA=31.25
NC_035095.1	14330850	.	G	A	.	.	MAF_USDA=7.647
NC_035095.1	14330863	.	G	A	.	.	MAF_INRAE=10.526;MAF_USDA=37.647
NC_035095.1	14330941	.	C	T	.	.	MAF_INRAE=5.263
NC_035095.1	14331055	.	A	G	.	.	MAF_USDA=2.459
NC_035095.1	14331073	.	G	T	.	.	MAF_USDA=3.279
NC_035095.1	14331216	.	C	T	.	.	MAF_INRAE=28.481;MAF_USDA=19.412
NC_035095.1	14331247	.	A	G	.	.	MAF_INRAE=2.5
NC_035095.1	14331383	.	A	G	.	.	MAF_INRAE=5.263;MAF_USDA=5.0
NC_035095.1	14331447	.	G	A	.	.	MAF_USDA=1.639
NC_035095.1	14331701	.	T	C	.	.	MAF_INRAE=7.5
NC_035095.1	14331736	.	A	G	.	.	MAF_INRAE=23.418;MAF_USDA=13.69
NC_035095.1	14331746	.	A	G	.	.	MAF_INRAE=1.667
NC_035095.1	14331788	.	G	A	.	.	MAF_INRAE=15.789;MAF_USDA=11.765
NC_035095.1	14331796	.	A	G	.	.	MAF_USDA=9.836
NC_035095.1	14331804	.	G	A	.	.	MAF_INRAE=21.053;MAF_USDA=4.918
NC_035095.1	14331847	.	C	A	.	.	MAF_USDA=1.639
NC_035095.1	14331896	.	A	G	.	.	MAF_USDA=1.639
NC_035095.1	14331902	.	A	C	.	.	MAF_INRAE=2.5
NC_035095.1	14331908	.	A	C	.	.	MAF_INRAE=7.5;MAF_USDA=29.167
NC_035095.1	14331917	.	G	A	.	.	MAF_INRAE=2.5
NC_035095.1	14331919	.	C	T	.	.	MAF_USDA=1.639
NC_035095.1	14331921	.	T	A	.	.	MAF_INRAE=2.5
NC_035095.1	14331922	.	A	G	.	.	MAF_INRAE=2.5
NC_035095.1	14331934	.	C	T	.	.	MAF_USDA=1.639
NC_035095.1	14332083	.	G	A	.	.	MAF_INRAE=3.797;MAF_USDA=27.059
NC_035095.1	14332086	.	C	A	.	.	MAF_INRAE=3.333
NC_035095.1	14332089	.	G	A	.	.	MAF_INRAE=15.789;MAF_USDA=12.941
NC_035095.1	14332092	.	A	G	.	.	MAF_INRAE=3.333
NC_035095.1	14332149	.	C	G	.	.	MAF_USDA=1.639
NC_035095.1	14332209	.	A	C	.	.	MAF_USDA=1.639
NC_035095.1	14332237	.	T	C	.	.	MAF_USDA=3.279
NC_035095.1	14332238	.	A	T	.	.	MAF_USDA=8.197
NC_035095.1	14332272	.	G	T	.	.	MAF_INRAE=5.263;MAF_USDA=3.529
NC_035095.1	14332552	.	T	A	.	.	MAF_USDA=6.557
NC_035095.1	14332565	.	T	C	.	.	MAF_INRAE=15.789;MAF_USDA=15.882
NC_035095.1	14332595	.	C	T	.	.	MAF_USDA=24.706
NC_035095.1	14332611	.	A	T	.	.	MAF_USDA=4.918
NC_035095.1	14332635	.	A	C	.	.	MAF_USDA=9.016
NC_035095.1	14332644	.	C	T	.	.	MAF_USDA=3.279
NC_035095.1	14332685	.	A	C	.	.	MAF_INRAE=5.263
NC_035095.1	14332866	.	C	A	.	.	MAF_USDA=2.083
NC_035095.1	14332880	.	A	C	.	.	MAF_USDA=9.836
NC_035095.1	14332889	.	C	T	.	.	MAF_USDA=34.706
NC_035095.1	14332898	.	G	A	.	.	MAF_USDA=9.016
NC_035095.1	14332911	.	A	T	.	.	MAF_USDA=12.5
NC_035095.1	14332915	.	C	A	.	.	MAF_USDA=2.459
NC_035095.1	14332936	.	T	A	.	.	MAF_USDA=5.882
NC_035095.1	14332938	.	C	T	.	.	MAF_USDA=2.459
NC_035095.1	14332945	.	A	G	.	.	MAF_USDA=5.882
NC_035095.1	14332949	.	A	C	.	.	MAF_USDA=5.882
NC_035095.1	14332960	.	A	T	.	.	MAF_USDA=50.0
NC_035095.1	14333132	.	T	C	.	.	MAF_INRAE=32.278;MAF_USDA=41.176
NC_035095.1	14333160	.	C	T	.	.	MAF_USDA=7.377
NC_035095.1	14333174	.	T	A	.	.	MAF_USDA=7.377
NC_035095.1	14333215	.	A	T	.	.	MAF_USDA=1.639
NC_035095.1	14333351	.	A	C	.	.	MAF_INRAE=34.177;MAF_USDA=12.295
NC_035095.1	14333404	.	C	T	.	.	MAF_INRAE=21.053;MAF_USDA=46.471
NC_035095.1	14333457	.	G	A	.	.	MAF_INRAE=31.646;MAF_USDA=29.412
NC_035095.1	14333459	.	G	A	.	.	MAF_USDA=4.098
NC_035095.1	14333460	.	G	A	.	.	MAF_USDA=4.098
NC_035095.1	14333476	.	T	A	.	.	MAF_INRAE=5.263
NC_035095.1	14333478	.	A	T	.	.	MAF_USDA=9.836
NC_035095.1	14333517	.	C	T	.	.	MAF_USDA=3.279
NC_035095.1	14333543	.	T	G	.	.	MAF_INRAE=34.81;MAF_USDA=42.941
NC_035095.1	14333544	.	G	T	.	.	MAF_USDA=1.639
NC_035095.1	14333613	.	A	G	.	.	MAF_USDA=4.918
NC_035095.1	14333618	.	G	A	.	.	MAF_INRAE=5.263;MAF_USDA=17.647
NC_035095.1	14333764	.	T	G	.	.	MAF_USDA=4.098
NC_035095.1	14333787	.	T	A	.	.	MAF_USDA=6.25
NC_035095.1	14333867	.	G	A	.	.	MAF_INRAE=3.333
NC_035095.1	14333981	.	C	A	.	.	MAF_USDA=2.459
NC_035095.1	14333998	.	G	T	.	.	MAF_USDA=1.639
NC_035095.1	14334020	.	A	G	.	.	MAF_USDA=1.639
NC_035095.1	14334042	.	T	G	.	.	MAF_USDA=1.639
NC_035095.1	14334069	.	T	G	.	.	MAF_INRAE=16.456;MAF_USDA=10.0
NC_035095.1	14334086	.	G	T	.	.	MAF_USDA=1.639
NC_035095.1	14334096	.	C	G	.	.	MAF_INRAE=10.526;MAF_USDA=31.176
NC_035095.1	14334146	.	T	C	.	.	MAF_USDA=2.459
NC_035095.1	14334218	.	A	T	.	.	MAF_INRAE=2.5;MAF_USDA=5.738
NC_035095.1	14334240	.	A	G	.	.	MAF_INRAE=5.263;MAF_USDA=7.647
NC_035095.1	14334242	.	C	T	.	.	MAF_INRAE=10.0;MAF_USDA=18.235
NC_035095.1	14334364	.	A	G	.	.	MAF_USDA=3.279
NC_035095.1	14334371	.	A	T	.	.	MAF_INRAE=27.215;MAF_USDA=47.059
NC_035095.1	14334414	.	G	A	.	.	MAF_USDA=1.639
NC_035095.1	14334508	.	A	T	.	.	MAF_USDA=1.639
NC_035095.1	14334529	.	G	A	.	.	MAF_INRAE=6.962;MAF_USDA=18.235
NC_035095.1	14334540	.	G	T	.	.	MAF_INRAE=7.5;MAF_USDA=7.5
NC_035095.1	14334718	.	C	T	.	.	MAF_INRAE=5.263
NC_035095.1	14334826	.	A	C	.	.	MAF_INRAE=8.861;MAF_USDA=27.647
NC_035095.1	14334827	.	A	C	.	.	MAF_INRAE=10.0;MAF_USDA=10.588
NC_035095.1	14334892	.	A	T	.	.	MAF_INRAE=7.5
NC_035095.1	14335110	.	G	A	.	.	MAF_INRAE=5.263;MAF_USDA=11.176
NC_035095.1	14335187	.	T	C	.	.	MAF_INRAE=34.81;MAF_USDA=29.412
NC_035095.1	14335291	.	G	A	.	.	MAF_USDA=1.639
NC_035095.1	14335308	.	G	T	.	.	MAF_USDA=2.459
NC_035095.1	14335399	.	G	T	.	.	MAF_INRAE=2.5
NC_035095.1	14335420	.	T	C	.	.	MAF_USDA=1.639
NC_035095.1	14335449	.	T	A	.	.	MAF_USDA=1.639
NC_035095.1	14335450	.	T	G	.	.	MAF_INRAE=24.684;MAF_USDA=21.176
NC_035095.1	14335451	.	A	T	.	.	MAF_INRAE=29.167;MAF_USDA=21.176
NC_035095.1	14335457	.	A	G	.	.	MAF_INRAE=5.263;MAF_USDA=14.118
NC_035095.1	14335468	.	G	A	.	.	MAF_INRAE=34.81;MAF_USDA=25.882
NC_035095.1	14335469	.	G	T	.	.	MAF_INRAE=39.167;MAF_USDA=25.882
NC_035095.1	14335471	.	C	T	.	.	MAF_INRAE=24.684;MAF_USDA=18.235
NC_035095.1	14335500	.	T	G	.	.	MAF_USDA=4.918
NC_035095.1	14335510	.	A	G	.	.	MAF_USDA=6.557
NC_035095.1	14335511	.	G	T	.	.	MAF_USDA=7.377
NC_035095.1	14335548	.	G	A	.	.	MAF_INRAE=28.333;MAF_USDA=36.364
NC_035095.1	14335549	.	C	T	.	.	MAF_USDA=2.273
NC_035095.1	14335589	.	G	A	.	.	MAF_INRAE=34.81;MAF_USDA=25.294
NC_035095.1	14335611	.	G	A	.	.	MAF_USDA=2.459
NC_035095.1	14335706	.	C	A	.	.	MAF_INRAE=7.5
NC_035095.1	14335772	.	A	G	.	.	MAF_USDA=1.639
NC_035095.1	14335857	.	G	A	.	.	MAF_USDA=3.279
NC_035095.1	14335858	.	G	C	.	.	MAF_USDA=1.639
NC_035095.1	14335879	.	A	G	.	.	MAF_USDA=2.459
NC_035095.1	14335882	.	C	T	.	.	MAF_INRAE=2.5
NC_035095.1	14335883	.	C	T	.	.	MAF_INRAE=3.333;MAF_USDA=4.706
NC_035095.1	14335895	.	T	A	.	.	MAF_USDA=17.213
NC_035095.1	14335897	.	A	G	.	.	MAF_INRAE=24.684;MAF_USDA=16.471
NC_035095.1	14335931	.	C	T	.	.	MAF_USDA=1.639
NC_035095.1	14335941	.	G	A	.	.	MAF_INRAE=10.526;MAF_USDA=19.412
NC_035095.1	14335950	.	T	C	.	.	MAF_USDA=1.639
NC_035095.1	14335967	.	A	T	.	.	MAF_INRAE=24.684;MAF_USDA=17.059
NC_035095.1	14335973	.	A	G	.	.	MAF_USDA=8.824
NC_035095.1	14335994	.	T	G	.	.	MAF_USDA=11.475
NC_035095.1	14336018	.	G	T	.	.	MAF_INRAE=24.051;MAF_USDA=17.647
NC_035095.1	14336024	.	T	A	.	.	MAF_USDA=6.471
NC_035095.1	14336028	.	A	G	.	.	MAF_USDA=9.836
NC_035095.1	14336072	.	T	A	.	.	MAF_USDA=14.118
NC_035095.1	14336163	.	G	A	.	.	MAF_INRAE=14.167
NC_035095.1	14336184	.	T	C	.	.	MAF_INRAE=10.526;MAF_USDA=21.765
NC_035095.1	14336194	.	T	C	.	.	MAF_INRAE=27.848;MAF_USDA=36.471
NC_035095.1	14336206	.	A	T	.	.	MAF_USDA=31.25
NC_035095.1	14336231	.	A	G	.	.	MAF_INRAE=3.165;MAF_USDA=16.471
NC_035095.1	14336274	.	A	G	.	.	MAF_USDA=1.639
NC_035095.1	14336283	.	T	A	.	.	MAF_INRAE=5.263;MAF_USDA=3.529
NC_035095.1	14336310	.	G	T	.	.	MAF_USDA=1.667
NC_035095.1	14336333	.	G	T	.	.	MAF_USDA=1.639
NC_035095.1	14336490	.	G	A	.	.	MAF_USDA=31.25
NC_035095.1	14336501	.	A	G	.	.	MAF_USDA=31.25
NC_035095.1	14336502	.	G	T	.	.	MAF_USDA=1.667
NC_035095.1	14336518	.	T	A	.	.	MAF_USDA=20.732
NC_035095.1	14336587	.	C	T	.	.	MAF_USDA=2.459
NC_035095.1	14336594	.	G	A	.	.	MAF_INRAE=16.456;MAF_USDA=10.0
NC_035095.1	14336604	.	C	T	.	.	MAF_USDA=13.529
NC_035095.1	14336649	.	G	T	.	.	MAF_USDA=1.639
NC_035095.1	14336651	.	T	G	.	.	MAF_USDA=4.918
NC_035095.1	14336780	.	T	A	.	.	MAF_USDA=2.083
NC_035095.1	14336833	.	G	T	.	.	MAF_INRAE=5.263;MAF_USDA=21.765
NC_035095.1	14336848	.	T	C	.	.	MAF_INRAE=36.667
NC_035095.1	14336875	.	A	G	.	.	MAF_INRAE=34.177;MAF_USDA=31.176
NC_035095.1	14336960	.	A	T	.	.	MAF_INRAE=5.263;MAF_USDA=7.647
NC_035095.1	14337044	.	C	T	.	.	MAF_INRAE=5.263;MAF_USDA=5.294
NC_035095.1	14337050	.	A	C	.	.	MAF_USDA=1.639
NC_035095.1	14337061	.	A	G	.	.	MAF_INRAE=5.263;MAF_USDA=21.765
NC_035095.1	14337085	.	C	T	.	.	MAF_INRAE=9.494;MAF_USDA=29.412
NC_035095.1	14337086	.	G	T	.	.	MAF_USDA=4.706
NC_035095.1	14337114	.	T	C	.	.	MAF_USDA=7.377
NC_035095.1	14337163	.	G	A	.	.	MAF_INRAE=5.0
NC_035095.1	14337170	.	G	A	.	.	MAF_INRAE=5.263;MAF_USDA=3.529
NC_035095.1	14337201	.	G	A	.	.	MAF_USDA=6.25
NC_035095.1	14337274	.	G	A	.	.	MAF_INRAE=5.263;MAF_USDA=4.706
NC_035095.1	14337369	.	C	A	.	.	MAF_INRAE=5.263;MAF_USDA=8.235
NC_035095.1	14337466	.	C	T	.	.	MAF_USDA=1.639
NC_035095.1	14337470	.	G	A	.	.	MAF_INRAE=2.5
NC_035095.1	14337491	.	G	A	.	.	MAF_USDA=1.639
NC_035095.1	14337653	.	G	A	.	.	MAF_USDA=12.295
NC_035095.1	14337687	.	G	A	.	.	MAF_INRAE=2.5
NC_035095.1	14337848	.	A	T	.	.	MAF_USDA=1.667
NC_035095.1	14337857	.	A	C	.	.	MAF_INRAE=28.333;MAF_USDA=45.238
NC_035095.1	14337860	.	C	G	.	.	MAF_INRAE=2.5;MAF_USDA=27.083
NC_035095.1	14337894	.	G	A	.	.	MAF_USDA=7.738
NC_035095.1	14337918	.	G	A	.	.	MAF_USDA=1.667
NC_035095.1	14337973	.	T	C	.	.	MAF_USDA=41.667
NC_035095.1	14337986	.	G	A	.	.	MAF_USDA=13.69
NC_035095.1	14338049	.	G	T	.	.	MAF_INRAE=10.833;MAF_USDA=11.31
NC_035095.1	14338098	.	C	T	.	.	MAF_USDA=27.083
NC_035095.1	14338109	.	C	A	.	.	MAF_USDA=10.119
NC_035095.1	14338127	.	G	T	.	.	MAF_USDA=27.083
NC_035095.1	14338175	.	T	C	.	.	MAF_INRAE=40.0;MAF_USDA=22.619
NC_035095.1	14338225	.	T	C	.	.	MAF_INRAE=40.833;MAF_USDA=17.857
NC_035095.1	14338228	.	T	C	.	.	MAF_USDA=8.333
NC_035095.1	14338324	.	A	T	.	.	MAF_INRAE=34.177;MAF_USDA=46.429
NC_035095.1	14338328	.	T	A	.	.	MAF_USDA=2.5
NC_035095.1	14338344	.	C	A	.	.	MAF_USDA=3.333
NC_035095.1	14338375	.	G	T	.	.	MAF_USDA=14.583
NC_035095.1	14338422	.	A	G	.	.	MAF_INRAE=3.333
NC_035095.1	14338539	.	T	C	.	.	MAF_USDA=6.25
NC_035095.1	14338713	.	C	T	.	.	MAF_INRAE=25.316;MAF_USDA=32.941
NC_035095.1	14338782	.	C	A	.	.	MAF_INRAE=26.316
NC_035095.1	14338783	.	G	A	.	.	MAF_INRAE=3.333
NC_035095.1	14338808	.	C	A	.	.	MAF_INRAE=5.263;MAF_USDA=2.941
NC_035095.1	14338838	.	A	G	.	.	MAF_INRAE=36.076;MAF_USDA=18.824
NC_035095.1	14338854	.	A	C	.	.	MAF_USDA=1.639
NC_035095.1	14338870	.	A	G	.	.	MAF_INRAE=36.076;MAF_USDA=18.235
NC_035095.1	14338925	.	G	A	.	.	MAF_INRAE=10.833;MAF_USDA=8.235
NC_035095.1	14338960	.	C	T	.	.	MAF_INRAE=7.5;MAF_USDA=1.639
NC_035095.1	14339048	.	C	T	.	.	MAF_INRAE=10.526;MAF_USDA=23.529
NC_035095.1	14339060	.	C	T	.	.	MAF_INRAE=5.263;MAF_USDA=11.765
NC_035095.1	14339189	.	C	A	.	.	MAF_USDA=6.471
NC_035095.1	14339200	.	C	G	.	.	MAF_INRAE=5.263;MAF_USDA=21.765
NC_035095.1	14339203	.	A	G	.	.	MAF_USDA=24.706
NC_035095.1	14339205	.	G	A	.	.	MAF_INRAE=10.833;MAF_USDA=45.882
NC_035095.1	14339215	.	C	T	.	.	MAF_USDA=8.197
NC_035095.1	14339249	.	G	A	.	.	MAF_INRAE=36.076;MAF_USDA=19.412
NC_035095.1	14339366	.	C	A	.	.	MAF_USDA=3.279
NC_035095.1	14339375	.	G	A	.	.	MAF_USDA=11.176
NC_035095.1	14339459	.	C	T	.	.	MAF_INRAE=5.263;MAF_USDA=44.706
NC_035095.1	14339461	.	T	C	.	.	MAF_INRAE=3.333
NC_035095.1	14339463	.	G	A	.	.	MAF_USDA=1.639
NC_035095.1	14339475	.	G	C	.	.	MAF_USDA=5.882
NC_035095.1	14339507	.	T	C	.	.	MAF_USDA=25.882
NC_035095.1	14339573	.	A	G	.	.	MAF_INRAE=5.263;MAF_USDA=13.529
NC_035095.1	14339622	.	C	T	.	.	MAF_INRAE=10.833;MAF_USDA=43.452
NC_035095.1	14339693	.	A	G	.	.	MAF_USDA=1.639
NC_035095.1	14339704	.	T	G	.	.	MAF_INRAE=5.263
NC_035095.1	14339787	.	C	A	.	.	MAF_USDA=6.25
NC_035095.1	14339874	.	T	G	.	.	MAF_USDA=4.918
NC_035095.1	14339898	.	T	C	.	.	MAF_INRAE=24.051;MAF_USDA=17.059
NC_035095.1	14339956	.	G	A	.	.	MAF_USDA=6.557
NC_035095.1	14340013	.	G	A	.	.	MAF_USDA=3.279
NC_035095.1	14340105	.	A	C	.	.	MAF_USDA=1.639
NC_035095.1	14340109	.	G	A	.	.	MAF_USDA=5.738
NC_035095.1	14340146	.	A	G	.	.	MAF_USDA=4.918
NC_035095.1	14340164	.	C	T	.	.	MAF_INRAE=12.025;MAF_USDA=38.824
NC_035095.1	14340317	.	C	A	.	.	MAF_USDA=2.542
NC_035095.1	14340344	.	A	T	.	.	MAF_INRAE=11.667
NC_035095.1	14340361	.	C	A	.	.	MAF_INRAE=3.333
NC_035095.1	14340393	.	T	G	.	.	MAF_USDA=1.639
NC_035095.1	14340432	.	T	G	.	.	MAF_INRAE=12.025;MAF_USDA=38.235
NC_035095.1	14340506	.	A	G	.	.	MAF_USDA=1.639
NC_035095.1	14340586	.	C	A	.	.	MAF_USDA=3.279
NC_035095.1	14340597	.	T	A	.	.	MAF_USDA=5.738
NC_035095.1	14340901	.	A	T	.	.	MAF_INRAE=5.263;MAF_USDA=12.353
NC_035095.1	14340936	.	A	T	.	.	MAF_USDA=1.639
NC_035095.1	14341018	.	A	C	.	.	MAF_USDA=4.918
NC_035095.1	14341224	.	T	A	.	.	MAF_USDA=18.75
NC_035095.1	14341225	.	T	A	.	.	MAF_USDA=25.0
NC_035095.1	14341226	.	T	A	.	.	MAF_USDA=47.917
NC_035095.1	14341245	.	A	G	.	.	MAF_USDA=3.279
NC_035095.1	14341291	.	C	T	.	.	MAF_USDA=3.279
NC_035095.1	14341452	.	C	T	.	.	MAF_INRAE=26.582;MAF_USDA=37.059
NC_035095.1	14341540	.	G	A	.	.	MAF_USDA=12.5
NC_035095.1	14341546	.	G	T	.	.	MAF_USDA=1.639
NC_035095.1	14341595	.	T	C	.	.	MAF_USDA=1.639
NC_035095.1	14341716	.	A	G	.	.	MAF_INRAE=10.526;MAF_USDA=32.353
NC_035095.1	14341751	.	A	C	.	.	MAF_INRAE=5.263;MAF_USDA=3.529
NC_035095.1	14341894	.	A	G	.	.	MAF_USDA=9.412
NC_035095.1	14341929	.	A	C	.	.	MAF_USDA=6.25
NC_035095.1	14342195	.	A	T	.	.	MAF_USDA=20.833
NC_035095.1	14342198	.	T	A	.	.	MAF_USDA=2.083
NC_035095.1	14342209	.	G	T	.	.	MAF_INRAE=29.114
NC_035095.1	14342263	.	G	A	.	.	MAF_INRAE=36.076;MAF_USDA=20.0
NC_035095.1	14342382	.	G	A	.	.	MAF_INRAE=36.076;MAF_USDA=22.353
NC_035095.1	14342427	.	G	A	.	.	MAF_USDA=3.279
NC_035095.1	14342510	.	G	A	.	.	MAF_INRAE=3.165;MAF_USDA=6.25
NC_035095.1	14342645	.	C	T	.	.	MAF_INRAE=24.684;MAF_USDA=31.176
NC_035095.1	14342700	.	G	A	.	.	MAF_INRAE=21.519;MAF_USDA=11.176
NC_035095.1	14342701	.	A	T	.	.	MAF_INRAE=25.0;MAF_USDA=11.176
NC_035095.1	14342711	.	G	T	.	.	MAF_USDA=3.279
NC_035095.1	14342719	.	C	T	.	.	MAF_USDA=5.294
NC_035095.1	14342869	.	T	G	.	.	MAF_USDA=2.459
NC_035095.1	14342921	.	T	C	.	.	MAF_USDA=3.279
NC_035095.1	14343068	.	G	A	.	.	MAF_INRAE=10.0;MAF_USDA=2.353
NC_035095.1	14343107	.	G	A	.	.	MAF_INRAE=5.263
NC_035095.1	14343181	.	G	A	.	.	MAF_USDA=3.529
NC_035095.1	14343208	.	G	A	.	.	MAF_INRAE=5.263;MAF_USDA=25.0
NC_035095.1	14343235	.	G	A	.	.	MAF_USDA=1.639
NC_035095.1	14343253	.	A	C	.	.	MAF_INRAE=5.263;MAF_USDA=13.529
NC_035095.1	14343349	.	G	A	.	.	MAF_USDA=4.167
NC_035095.1	14343374	.	C	T	.	.	MAF_USDA=1.667
NC_035095.1	14343420	.	G	A	.	.	MAF_USDA=1.667
NC_035095.1	14343615	.	C	T	.	.	MAF_USDA=1.639
NC_035095.1	14343624	.	C	A	.	.	MAF_INRAE=5.263;MAF_USDA=5.882
NC_035095.1	14343989	.	C	T	.	.	MAF_USDA=4.098
NC_035095.1	14344055	.	G	A	.	.	MAF_USDA=4.098
NC_035095.1	14344066	.	G	T	.	.	MAF_INRAE=38.608;MAF_USDA=17.059
NC_035095.1	14344157	.	A	C	.	.	MAF_USDA=1.639
NC_035095.1	14344406	.	G	T	.	.	MAF_USDA=1.639
NC_035095.1	14344495	.	G	C	.	.	MAF_USDA=4.098
NC_035095.1	14344559	.	T	C	.	.	MAF_USDA=5.738
NC_035095.1	14344598	.	T	G	.	.	MAF_USDA=1.639
NC_035095.1	14344603	.	A	T	.	.	MAF_INRAE=25.949;MAF_USDA=43.529
NC_035095.1	14344640	.	C	A	.	.	MAF_USDA=5.738
NC_035095.1	14344651	.	C	A	.	.	MAF_INRAE=5.263;MAF_USDA=15.882
NC_035095.1	14344669	.	A	G	.	.	MAF_USDA=8.333
NC_035095.1	14344695	.	T	G	.	.	MAF_USDA=4.098
NC_035095.1	14344705	.	T	G	.	.	MAF_INRAE=20.253;MAF_USDA=9.412
NC_035095.1	14344736	.	G	A	.	.	MAF_USDA=5.738
NC_035095.1	14344738	.	C	T	.	.	MAF_INRAE=2.5;MAF_USDA=4.098
NC_035095.1	14344756	.	A	T	.	.	MAF_USDA=12.941
NC_035095.1	14344789	.	A	G	.	.	MAF_INRAE=11.392;MAF_USDA=41.765
NC_035095.1	14344831	.	G	A	.	.	MAF_USDA=12.941
NC_035095.1	14344848	.	C	T	.	.	MAF_INRAE=5.263;MAF_USDA=14.118
NC_035095.1	14344862	.	C	T	.	.	MAF_INRAE=5.263;MAF_USDA=14.706
NC_035095.1	14344935	.	C	A	.	.	MAF_INRAE=36.076;MAF_USDA=35.294
NC_035095.1	14345012	.	A	G	.	.	MAF_USDA=12.353
NC_035095.1	14345034	.	A	T	.	.	MAF_USDA=12.353
NC_035095.1	14345035	.	G	T	.	.	MAF_USDA=12.941
NC_035095.1	14345080	.	A	G	.	.	MAF_INRAE=37.342;MAF_USDA=35.294
NC_035095.1	14345093	.	A	C	.	.	MAF_INRAE=37.342;MAF_USDA=35.882
NC_035095.1	14345101	.	T	C	.	.	MAF_INRAE=2.5
NC_035095.1	14345150	.	T	C	.	.	MAF_INRAE=36.709;MAF_USDA=35.882
NC_035095.1	14345265	.	T	A	.	.	MAF_INRAE=36.709;MAF_USDA=36.471
NC_035095.1	14345277	.	C	T	.	.	MAF_INRAE=36.076;MAF_USDA=36.471
NC_035095.1	14345293	.	T	C	.	.	MAF_INRAE=36.076;MAF_USDA=37.059
NC_035095.1	14345299	.	A	C	.	.	MAF_INRAE=26.316;MAF_USDA=36.471
NC_035095.1	14345318	.	G	T	.	.	MAF_INRAE=36.709;MAF_USDA=36.471
NC_035095.1	14345360	.	C	G	.	.	MAF_USDA=1.639
NC_035095.1	14345425	.	T	G	.	.	MAF_USDA=45.833
NC_035095.1	14345455	.	A	G	.	.	MAF_INRAE=37.342;MAF_USDA=37.059
NC_035095.1	14345492	.	T	C	.	.	MAF_INRAE=37.342;MAF_USDA=32.941
NC_035095.1	14345524	.	C	G	.	.	MAF_INRAE=37.342;MAF_USDA=22.353
NC_035095.1	14345595	.	A	G	.	.	MAF_USDA=25.0
NC_035095.1	14345631	.	T	C	.	.	MAF_INRAE=37.342;MAF_USDA=22.941
NC_035095.1	14345634	.	G	A	.	.	MAF_USDA=2.459
NC_035095.1	14345768	.	A	T	.	.	MAF_USDA=1.639
NC_035095.1	14345769	.	T	A	.	.	MAF_INRAE=37.342;MAF_USDA=22.353
NC_035095.1	14345848	.	C	A	.	.	MAF_USDA=6.557
NC_035095.1	14346030	.	G	A	.	.	MAF_INRAE=13.333;MAF_USDA=16.471
NC_035095.1	14346037	.	C	T	.	.	MAF_INRAE=10.833;MAF_USDA=1.765
NC_035095.1	14346078	.	A	G	.	.	MAF_USDA=5.738
NC_035095.1	14346148	.	T	C	.	.	MAF_INRAE=5.263;MAF_USDA=10.0
NC_035095.1	14346314	.	T	C	.	.	MAF_INRAE=10.526;MAF_USDA=45.882
NC_035095.1	14346318	.	C	T	.	.	MAF_INRAE=15.0;MAF_USDA=37.647
NC_035095.1	14346328	.	G	T	.	.	MAF_INRAE=10.526;MAF_USDA=45.294
NC_035095.1	14346357	.	G	A	.	.	MAF_USDA=1.639
NC_035095.1	14346411	.	G	A	.	.	MAF_USDA=1.639
NC_035095.1	14346506	.	C	T	.	.	MAF_USDA=3.279
NC_035095.1	14346509	.	T	C	.	.	MAF_INRAE=10.526;MAF_USDA=45.294
NC_035095.1	14346517	.	C	A	.	.	MAF_USDA=3.279
NC_035095.1	14346538	.	A	C	.	.	MAF_INRAE=5.263;MAF_USDA=25.0
NC_035095.1	14346557	.	T	A	.	.	MAF_INRAE=37.342;MAF_USDA=24.118
NC_035095.1	14346729	.	G	A	.	.	MAF_INRAE=13.333;MAF_USDA=17.647
NC_035095.1	14346743	.	G	A	.	.	MAF_INRAE=10.526;MAF_USDA=44.706
NC_035095.1	14346788	.	C	T	.	.	MAF_INRAE=10.526;MAF_USDA=44.706
NC_035095.1	14346814	.	A	G	.	.	MAF_INRAE=10.526;MAF_USDA=44.706
NC_035095.1	14346828	.	G	A	.	.	MAF_INRAE=2.5;MAF_USDA=9.016
NC_035095.1	14346832	.	G	T	.	.	MAF_INRAE=10.526;MAF_USDA=44.706
NC_035095.1	14346880	.	G	A	.	.	MAF_USDA=7.377
NC_035095.1	14346935	.	G	T	.	.	MAF_USDA=39.583
NC_035095.1	14346959	.	C	A	.	.	MAF_INRAE=5.263;MAF_USDA=2.083
NC_035095.1	14347068	.	C	T	.	.	MAF_USDA=6.557
NC_035095.1	14347108	.	T	G	.	.	MAF_USDA=2.459
NC_035095.1	14347131	.	T	C	.	.	MAF_INRAE=10.526;MAF_USDA=46.471
NC_035095.1	14347165	.	C	T	.	.	MAF_USDA=1.639
NC_035095.1	14347212	.	G	C	.	.	MAF_INRAE=10.833;MAF_USDA=1.765
NC_035095.1	14347354	.	T	C	.	.	MAF_INRAE=10.526;MAF_USDA=44.118
NC_035095.1	14347378	.	C	T	.	.	MAF_INRAE=10.526;MAF_USDA=44.706
NC_035095.1	14347426	.	A	T	.	.	MAF_USDA=5.738
NC_035095.1	14347691	.	A	T	.	.	MAF_USDA=9.836
NC_035095.1	14347711	.	C	T	.	.	MAF_INRAE=13.924;MAF_USDA=42.941
NC_035095.1	14347743	.	T	C	.	.	MAF_INRAE=5.263;MAF_USDA=10.0
NC_035095.1	14347750	.	C	T	.	.	MAF_INRAE=13.924;MAF_USDA=40.0
NC_035095.1	14347792	.	C	T	.	.	MAF_USDA=11.475
NC_035095.1	14347803	.	T	C	.	.	MAF_INRAE=5.263;MAF_USDA=2.941
NC_035095.1	14347846	.	C	A	.	.	MAF_INRAE=3.165;MAF_USDA=37.5
NC_035095.1	14347884	.	T	G	.	.	MAF_USDA=16.393
NC_035095.1	14348015	.	A	G	.	.	MAF_INRAE=5.263;MAF_USDA=22.941
NC_035095.1	14348017	.	C	A	.	.	MAF_USDA=3.279
NC_035095.1	14348037	.	G	A	.	.	MAF_USDA=5.738
NC_035095.1	14348054	.	C	T	.	.	MAF_INRAE=11.392;MAF_USDA=46.471
NC_035095.1	14348096	.	A	G	.	.	MAF_INRAE=13.333;MAF_USDA=17.059
NC_035095.1	14348212	.	T	C	.	.	MAF_USDA=8.197
NC_035095.1	14348390	.	A	G	.	.	MAF_INRAE=27.215;MAF_USDA=43.529
NC_035095.1	14348413	.	C	T	.	.	MAF_INRAE=10.833;MAF_USDA=2.083
NC_035095.1	14348463	.	T	C	.	.	MAF_INRAE=7.5
NC_035095.1	14348526	.	A	C	.	.	MAF_INRAE=13.333;MAF_USDA=15.294
NC_035095.1	14348604	.	G	C	.	.	MAF_USDA=1.639
NC_035095.1	14348608	.	G	A	.	.	MAF_USDA=11.176
NC_035095.1	14348640	.	A	G	.	.	MAF_USDA=3.279
NC_035095.1	14348665	.	G	A	.	.	MAF_USDA=5.738
NC_035095.1	14348669	.	C	G	.	.	MAF_USDA=1.639
NC_035095.1	14348675	.	G	T	.	.	MAF_INRAE=5.263;MAF_USDA=34.706
NC_035095.1	14348681	.	G	A	.	.	MAF_USDA=11.176
NC_035095.1	14348733	.	C	T	.	.	MAF_USDA=4.098
NC_035095.1	14348806	.	A	T	.	.	MAF_USDA=3.39
NC_035095.1	14348832	.	A	G	.	.	MAF_USDA=39.583
NC_035095.1	14350305	.	G	A	.	.	MAF_USDA=39.583
NC_035095.1	14350344	.	C	T	.	.	MAF_USDA=4.237
NC_035095.1	14350350	.	G	A	.	.	MAF_USDA=2.5
NC_035095.1	14350375	.	A	T	.	.	MAF_USDA=3.279
NC_035095.1	14350435	.	A	G	.	.	MAF_USDA=27.976
NC_035095.1	14350602	.	G	A	.	.	MAF_INRAE=13.924;MAF_USDA=5.882
NC_035095.1	14350613	.	T	A	.	.	MAF_USDA=1.639
NC_035095.1	14350625	.	C	G	.	.	MAF_USDA=4.098
NC_035095.1	14350627	.	A	G	.	.	MAF_USDA=4.098
NC_035095.1	14350711	.	T	A	.	.	MAF_INRAE=22.152;MAF_USDA=16.471
NC_035095.1	14350712	.	T	A	.	.	MAF_INRAE=25.833;MAF_USDA=27.647
NC_035095.1	14350713	.	A	T	.	.	MAF_USDA=6.557
NC_035095.1	14350753	.	T	G	.	.	MAF_USDA=1.639
NC_035095.1	14350768	.	A	T	.	.	MAF_USDA=3.279
NC_035095.1	14350772	.	C	A	.	.	MAF_USDA=3.529
NC_035095.1	14350940	.	T	A	.	.	MAF_INRAE=5.263;MAF_USDA=21.176
NC_035095.1	14350947	.	A	T	.	.	MAF_INRAE=2.5;MAF_USDA=14.706
NC_035095.1	14350953	.	C	T	.	.	MAF_USDA=43.75
NC_035095.1	14350957	.	A	C	.	.	MAF_USDA=20.833
NC_035095.1	14350962	.	C	A	.	.	MAF_INRAE=2.5;MAF_USDA=14.706
NC_035095.1	14350999	.	C	A	.	.	MAF_USDA=6.557
NC_035095.1	14351020	.	G	A	.	.	MAF_INRAE=26.582;MAF_USDA=34.706
NC_035095.1	14351061	.	C	T	.	.	MAF_USDA=5.294
NC_035095.1	14351087	.	T	C	.	.	MAF_USDA=4.098
NC_035095.1	14351140	.	T	A	.	.	MAF_USDA=4.098
NC_035095.1	14351162	.	G	A	.	.	MAF_INRAE=22.785;MAF_USDA=18.235
NC_035095.1	14351265	.	C	A	.	.	MAF_USDA=1.639
NC_035095.1	14351303	.	A	C	.	.	MAF_INRAE=25.949;MAF_USDA=38.235
NC_035095.1	14351356	.	C	G	.	.	MAF_INRAE=5.263;MAF_USDA=21.765
NC_035095.1	14351361	.	C	G	.	.	MAF_USDA=7.647
NC_035095.1	14351379	.	A	T	.	.	MAF_USDA=1.639
NC_035095.1	14351381	.	G	A	.	.	MAF_INRAE=5.263;MAF_USDA=3.529
NC_035095.1	14351471	.	G	T	.	.	MAF_USDA=3.279
NC_035095.1	14351515	.	T	C	.	.	MAF_INRAE=25.0
NC_035095.1	14351551	.	A	G	.	.	MAF_USDA=1.639
NC_035095.1	14351583	.	C	A	.	.	MAF_INRAE=23.418;MAF_USDA=25.0
NC_035095.1	14351603	.	C	G	.	.	MAF_INRAE=23.418;MAF_USDA=17.647
NC_035095.1	14351616	.	C	T	.	.	MAF_INRAE=23.418;MAF_USDA=17.647
NC_035095.1	14351739	.	A	G	.	.	MAF_USDA=4.918
NC_035095.1	14351759	.	T	G	.	.	MAF_INRAE=22.152;MAF_USDA=10.0
NC_035095.1	14351780	.	C	T	.	.	MAF_INRAE=3.333
NC_035095.1	14351801	.	C	T	.	.	MAF_INRAE=23.418;MAF_USDA=17.647
NC_035095.1	14351828	.	G	A	.	.	MAF_INRAE=23.418;MAF_USDA=17.647
NC_035095.1	14351865	.	A	G	.	.	MAF_USDA=7.377
NC_035095.1	14351884	.	G	C	.	.	MAF_INRAE=3.333
NC_035095.1	14351904	.	T	C	.	.	MAF_INRAE=23.418;MAF_USDA=17.647
NC_035095.1	14351913	.	A	G	.	.	MAF_USDA=5.738
NC_035095.1	14351923	.	A	T	.	.	MAF_USDA=5.738
NC_035095.1	14352021	.	C	T	.	.	MAF_USDA=2.941
NC_035095.1	14352027	.	T	C	.	.	MAF_INRAE=23.418;MAF_USDA=18.235
NC_035095.1	14352070	.	A	T	.	.	MAF_INRAE=23.418;MAF_USDA=17.647
NC_035095.1	14352078	.	T	G	.	.	MAF_USDA=3.279
NC_035095.1	14352223	.	G	C	.	.	MAF_USDA=4.098
NC_035095.1	14352230	.	T	A	.	.	MAF_INRAE=23.418;MAF_USDA=12.941
NC_035095.1	14352300	.	C	G	.	.	MAF_USDA=9.016
NC_035095.1	14352334	.	C	G	.	.	MAF_INRAE=23.418;MAF_USDA=13.529
NC_035095.1	14352368	.	C	T	.	.	MAF_INRAE=5.263;MAF_USDA=14.118
NC_035095.1	14352448	.	G	A	.	.	MAF_INRAE=23.418;MAF_USDA=13.529
NC_035095.1	14352449	.	C	T	.	.	MAF_INRAE=25.833;MAF_USDA=12.941
NC_035095.1	14352551	.	C	A	.	.	MAF_INRAE=24.051;MAF_USDA=12.941
NC_035095.1	14352581	.	G	T	.	.	MAF_USDA=2.459
NC_035095.1	14352649	.	C	A	.	.	MAF_INRAE=28.481;MAF_USDA=10.119
NC_035095.1	14352710	.	C	T	.	.	MAF_USDA=20.833
NC_035095.1	14352767	.	C	A	.	.	MAF_USDA=5.738
NC_035095.1	14352819	.	C	T	.	.	MAF_USDA=2.353
NC_035095.1	14352846	.	A	T	.	.	MAF_INRAE=5.263;MAF_USDA=25.0
NC_035095.1	14352869	.	C	T	.	.	MAF_INRAE=15.19;MAF_USDA=5.882
NC_035095.1	14352970	.	C	T	.	.	MAF_INRAE=15.19;MAF_USDA=8.333
NC_035095.1	14352975	.	C	G	.	.	MAF_INRAE=23.418;MAF_USDA=13.529
NC_035095.1	14353031	.	G	A	.	.	MAF_USDA=8.197
NC_035095.1	14353110	.	G	A	.	.	MAF_USDA=3.333
NC_035095.1	14353239	.	G	C	.	.	MAF_USDA=1.639
NC_035095.1	14353290	.	G	A	.	.	MAF_USDA=1.639
NC_035095.1	14353317	.	G	A	.	.	MAF_INRAE=15.833;MAF_USDA=21.765
NC_035095.1	14353371	.	C	A	.	.	MAF_USDA=6.557
NC_035095.1	14353397	.	A	G	.	.	MAF_USDA=1.639
NC_035095.1	14353399	.	T	A	.	.	MAF_USDA=1.639
NC_035095.1	14353407	.	C	T	.	.	MAF_INRAE=10.526;MAF_USDA=16.471
NC_035095.1	14353417	.	A	G	.	.	MAF_USDA=2.941
NC_035095.1	14353455	.	A	G	.	.	MAF_USDA=13.69
NC_035095.1	14353479	.	A	G	.	.	MAF_INRAE=26.316;MAF_USDA=18.824
NC_035095.1	14353483	.	A	C	.	.	MAF_USDA=1.639
NC_035095.1	14353554	.	A	C	.	.	MAF_USDA=15.294
NC_035095.1	14353564	.	A	C	.	.	MAF_USDA=14.118
NC_035095.1	14353594	.	A	G	.	.	MAF_INRAE=12.5;MAF_USDA=13.529
NC_035095.1	14353605	.	T	A	.	.	MAF_INRAE=15.19;MAF_USDA=4.706
NC_035095.1	14353606	.	A	T	.	.	MAF_INRAE=13.333;MAF_USDA=4.706
NC_035095.1	14353628	.	T	C	.	.	MAF_INRAE=45.57;MAF_USDA=47.917
NC_035095.1	14353629	.	C	T	.	.	MAF_INRAE=24.167;MAF_USDA=29.167
NC_035095.1	14353637	.	G	A	.	.	MAF_INRAE=15.19;MAF_USDA=6.471
NC_035095.1	14353658	.	T	G	.	.	MAF_INRAE=48.101;MAF_USDA=35.882
NC_035095.1	14353669	.	C	T	.	.	MAF_INRAE=13.924;MAF_USDA=5.294
NC_035095.1	14353671	.	T	G	.	.	MAF_INRAE=5.263;MAF_USDA=25.0
NC_035095.1	14353676	.	C	T	.	.	MAF_INRAE=38.608;MAF_USDA=31.765
NC_035095.1	14353713	.	C	G	.	.	MAF_USDA=6.557
NC_035095.1	14353725	.	C	T	.	.	MAF_USDA=4.918
NC_035095.1	14353726	.	G	A	.	.	MAF_USDA=4.098
NC_035095.1	14353876	.	C	T	.	.	MAF_USDA=2.459
NC_035095.1	14353923	.	A	C	.	.	MAF_INRAE=33.544;MAF_USDA=24.118
NC_035095.1	14353960	.	A	G	.	.	MAF_USDA=1.639
NC_035095.1	14354129	.	C	A	.	.	MAF_INRAE=23.418;MAF_USDA=14.706
NC_035095.1	14354150	.	G	C	.	.	MAF_USDA=1.639
NC_035095.1	14354251	.	G	C	.	.	MAF_INRAE=22.785;MAF_USDA=14.118
NC_035095.1	14354324	.	T	G	.	.	MAF_INRAE=10.0;MAF_USDA=14.706
NC_035095.1	14354325	.	T	G	.	.	MAF_INRAE=23.418;MAF_USDA=22.917
NC_035095.1	14354361	.	G	C	.	.	MAF_INRAE=23.418;MAF_USDA=13.529
NC_035095.1	14354380	.	G	T	.	.	MAF_USDA=6.25
NC_035095.1	14354472	.	G	A	.	.	MAF_INRAE=23.418;MAF_USDA=16.471
NC_035095.1	14354587	.	C	T	.	.	MAF_USDA=1.639
NC_035095.1	14354649	.	G	A	.	.	MAF_INRAE=23.418;MAF_USDA=17.647
NC_035095.1	14354676	.	T	C	.	.	MAF_USDA=3.333
NC_035095.1	14354778	.	G	T	.	.	MAF_INRAE=10.759;MAF_USDA=11.765
NC_035095.1	14354798	.	T	G	.	.	MAF_USDA=1.667
NC_035095.1	14354803	.	G	T	.	.	MAF_INRAE=22.152;MAF_USDA=14.881
NC_035095.1	14354831	.	C	T	.	.	MAF_USDA=2.542
NC_035095.1	14354852	.	T	A	.	.	MAF_USDA=3.39
NC_035095.1	14354862	.	A	G	.	.	MAF_USDA=2.41
NC_035095.1	14354893	.	G	A	.	.	MAF_USDA=2.542
NC_035095.1	14354941	.	G	T	.	.	MAF_USDA=1.695
NC_035095.1	14355008	.	T	G	.	.	MAF_INRAE=48.101;MAF_USDA=33.133
NC_035095.1	14355172	.	A	G	.	.	MAF_USDA=1.667
NC_035095.1	14355218	.	T	A	.	.	MAF_USDA=1.667
NC_035095.1	14355277	.	A	C	.	.	MAF_INRAE=33.544;MAF_USDA=13.69
NC_035095.1	14355284	.	T	G	.	.	MAF_INRAE=5.263;MAF_USDA=2.083
NC_035095.1	14355322	.	G	A	.	.	MAF_USDA=6.667
NC_035095.1	14355357	.	T	C	.	.	MAF_INRAE=18.354;MAF_USDA=18.452
NC_035095.1	14355360	.	C	T	.	.	MAF_INRAE=5.263;MAF_USDA=8.929
NC_035095.1	14355384	.	T	G	.	.	MAF_INRAE=5.263;MAF_USDA=4.167
NC_035095.1	14355409	.	A	C	.	.	MAF_INRAE=5.263;MAF_USDA=8.333
NC_035095.1	14355447	.	C	A	.	.	MAF_INRAE=2.5
NC_035095.1	14355490	.	G	A	.	.	MAF_USDA=2.5
NC_035095.1	14355492	.	G	C	.	.	MAF_INRAE=5.263;MAF_USDA=4.167
NC_035095.1	14355499	.	G	A	.	.	MAF_INRAE=5.263;MAF_USDA=4.167
NC_035095.1	14355506	.	C	A	.	.	MAF_USDA=4.762
NC_035095.1	14355547	.	C	T	.	.	MAF_USDA=6.667
NC_035095.1	14355562	.	A	C	.	.	MAF_INRAE=5.263;MAF_USDA=4.167
NC_035095.1	14355569	.	A	G	.	.	MAF_INRAE=5.263;MAF_USDA=4.167
NC_035095.1	14355650	.	C	G	.	.	MAF_INRAE=14.557
NC_035095.1	14355695	.	T	G	.	.	MAF_INRAE=22.152;MAF_USDA=10.119
NC_035095.1	14355745	.	G	T	.	.	MAF_INRAE=5.263;MAF_USDA=4.167
NC_035095.1	14355822	.	G	A	.	.	MAF_INRAE=10.0;MAF_USDA=9.524
NC_035095.1	14355824	.	G	A	.	.	MAF_INRAE=5.263;MAF_USDA=4.167
NC_035095.1	14355869	.	T	C	.	.	MAF_INRAE=5.263;MAF_USDA=8.929
NC_035095.1	14355965	.	T	G	.	.	MAF_USDA=2.5
NC_035095.1	14355966	.	G	T	.	.	MAF_INRAE=5.263;MAF_USDA=8.929
NC_035095.1	14356067	.	C	T	.	.	MAF_USDA=8.333
NC_035095.1	14356125	.	A	C	.	.	MAF_INRAE=5.263;MAF_USDA=5.085
NC_035095.1	14356126	.	G	T	.	.	MAF_INRAE=22.152;MAF_USDA=10.241
NC_035095.1	14356133	.	T	G	.	.	MAF_USDA=10.843
NC_035095.1	14356141	.	T	C	.	.	MAF_INRAE=5.263;MAF_USDA=8.929
NC_035095.1	14356150	.	T	A	.	.	MAF_INRAE=5.263;MAF_USDA=9.524
NC_035095.1	14356180	.	G	A	.	.	MAF_INRAE=5.263
NC_035095.1	14356239	.	G	A	.	.	MAF_INRAE=22.152;MAF_USDA=10.241
NC_035095.1	14356251	.	T	G	.	.	MAF_USDA=4.167
NC_035095.1	14356276	.	A	G	.	.	MAF_INRAE=5.263;MAF_USDA=3.529
NC_035095.1	14356282	.	A	T	.	.	MAF_INRAE=5.263
NC_035095.1	14356289	.	A	G	.	.	MAF_INRAE=5.263;MAF_USDA=7.647
NC_035095.1	14356357	.	A	T	.	.	MAF_INRAE=5.263;MAF_USDA=4.118
NC_035095.1	14356489	.	T	A	.	.	MAF_INRAE=5.263;MAF_USDA=11.176
NC_035095.1	14356507	.	G	A	.	.	MAF_INRAE=17.089;MAF_USDA=15.882
NC_035095.1	14356524	.	A	G	.	.	MAF_USDA=1.639
NC_035095.1	14356553	.	T	A	.	.	MAF_USDA=8.235
NC_035095.1	14356621	.	G	T	.	.	MAF_USDA=4.098
NC_035095.1	14356642	.	A	T	.	.	MAF_USDA=4.098
NC_035095.1	14356645	.	G	T	.	.	MAF_USDA=4.098
NC_035095.1	14356647	.	A	C	.	.	MAF_USDA=3.279
NC_035095.1	14356652	.	T	C	.	.	MAF_INRAE=10.0;MAF_USDA=10.0
NC_035095.1	14356722	.	A	C	.	.	MAF_INRAE=7.5
NC_035095.1	14356724	.	T	G	.	.	MAF_INRAE=41.772;MAF_USDA=44.118
NC_035095.1	14356727	.	G	T	.	.	MAF_INRAE=13.333;MAF_USDA=14.118
NC_035095.1	14356728	.	T	C	.	.	MAF_USDA=5.882
NC_035095.1	14356730	.	T	A	.	.	MAF_USDA=3.279
NC_035095.1	14356829	.	T	A	.	.	MAF_INRAE=32.911;MAF_USDA=31.176
NC_035095.1	14356884	.	G	A	.	.	MAF_INRAE=45.57;MAF_USDA=18.824
NC_035095.1	14356952	.	C	G	.	.	MAF_INRAE=22.152;MAF_USDA=28.235
NC_035095.1	14356958	.	T	A	.	.	MAF_USDA=3.279
NC_035095.1	14356974	.	C	A	.	.	MAF_INRAE=39.873;MAF_USDA=48.824
NC_035095.1	14356980	.	C	A	.	.	MAF_INRAE=36.709
NC_035095.1	14357001	.	A	T	.	.	MAF_INRAE=5.263;MAF_USDA=17.857
NC_035095.1	14357007	.	G	A	.	.	MAF_INRAE=38.608;MAF_USDA=43.452
NC_035095.1	14357031	.	T	C	.	.	MAF_INRAE=44.304;MAF_USDA=36.31
NC_035095.1	14357033	.	C	A	.	.	MAF_INRAE=3.333;MAF_USDA=2.459
NC_035095.1	14357049	.	C	T	.	.	MAF_INRAE=31.646;MAF_USDA=9.016
NC_035095.1	14357073	.	G	T	.	.	MAF_INRAE=24.051;MAF_USDA=27.059
NC_035095.1	14357074	.	T	C	.	.	MAF_INRAE=25.0;MAF_USDA=26.471
NC_035095.1	14357084	.	A	C	.	.	MAF_INRAE=24.051;MAF_USDA=28.235
NC_035095.1	14357107	.	C	T	.	.	MAF_USDA=3.279
NC_035095.1	14357127	.	A	C	.	.	MAF_INRAE=24.051;MAF_USDA=25.882
NC_035095.1	14357144	.	A	G	.	.	MAF_USDA=6.557
NC_035095.1	14357181	.	A	C	.	.	MAF_INRAE=5.263
NC_035095.1	14357185	.	T	G	.	.	MAF_USDA=3.279
NC_035095.1	14357238	.	G	T	.	.	MAF_INRAE=5.263;MAF_USDA=30.588
NC_035095.1	14357247	.	G	T	.	.	MAF_USDA=1.639
NC_035095.1	14357253	.	T	A	.	.	MAF_USDA=1.639
NC_035095.1	14357265	.	G	A	.	.	MAF_USDA=3.279
NC_035095.1	14357271	.	C	T	.	.	MAF_USDA=2.459
NC_035095.1	14357284	.	G	A	.	.	MAF_USDA=3.279
NC_035095.1	14357285	.	T	G	.	.	MAF_USDA=3.279
NC_035095.1	14357325	.	A	T	.	.	MAF_USDA=1.639
NC_035095.1	14357355	.	C	T	.	.	MAF_USDA=3.529
NC_035095.1	14357416	.	A	T	.	.	MAF_INRAE=5.263;MAF_USDA=26.471
NC_035095.1	14357430	.	T	A	.	.	MAF_USDA=3.279
NC_035095.1	14357601	.	G	T	.	.	MAF_USDA=1.639
NC_035095.1	14357604	.	G	A	.	.	MAF_INRAE=1.667;MAF_USDA=3.279
NC_035095.1	14357609	.	T	G	.	.	MAF_INRAE=31.646;MAF_USDA=10.588
NC_035095.1	14357622	.	T	G	.	.	MAF_INRAE=5.263;MAF_USDA=30.0
NC_035095.1	14357696	.	A	G	.	.	MAF_INRAE=17.722;MAF_USDA=28.571
NC_035095.1	14357799	.	A	G	.	.	MAF_USDA=2.459
NC_035095.1	14357811	.	A	T	.	.	MAF_INRAE=10.526;MAF_USDA=7.647
NC_035095.1	14357889	.	T	G	.	.	MAF_USDA=5.0
NC_035095.1	14357920	.	G	A	.	.	MAF_USDA=2.459
NC_035095.1	14357984	.	C	T	.	.	MAF_INRAE=5.263;MAF_USDA=28.824
NC_035095.1	14358005	.	G	T	.	.	MAF_INRAE=5.263;MAF_USDA=25.294
NC_035095.1	14358056	.	C	G	.	.	MAF_INRAE=5.263;MAF_USDA=28.235
NC_035095.1	14358061	.	T	C	.	.	MAF_INRAE=37.342;MAF_USDA=48.235
NC_035095.1	14358072	.	A	G	.	.	MAF_INRAE=5.263;MAF_USDA=25.882
NC_035095.1	14358114	.	A	C	.	.	MAF_INRAE=5.263;MAF_USDA=25.595
NC_035095.1	14358126	.	G	T	.	.	MAF_USDA=2.976
NC_035095.1	14358127	.	G	C	.	.	MAF_USDA=2.976
NC_035095.1	14358140	.	A	T	.	.	MAF_INRAE=3.333
NC_035095.1	14358154	.	A	T	.	.	MAF_INRAE=10.526;MAF_USDA=7.229
NC_035095.1	14358156	.	C	T	.	.	MAF_USDA=7.229
NC_035095.1	14358158	.	T	C	.	.	MAF_USDA=1.695
NC_035095.1	14358159	.	C	T	.	.	MAF_USDA=7.229
NC_035095.1	14358174	.	G	A	.	.	MAF_INRAE=28.481;MAF_USDA=5.085
NC_035095.1	14358269	.	C	A	.	.	MAF_INRAE=16.456
NC_035095.1	14358439	.	A	T	.	.	MAF_INRAE=5.263;MAF_USDA=26.19
NC_035095.1	14358475	.	A	T	.	.	MAF_INRAE=5.263;MAF_USDA=27.381
NC_035095.1	14358513	.	T	C	.	.	MAF_INRAE=25.0
NC_035095.1	14358613	.	G	T	.	.	MAF_USDA=1.639
NC_035095.1	14358623	.	C	G	.	.	MAF_USDA=3.279
NC_035095.1	14358629	.	A	G	.	.	MAF_INRAE=5.263;MAF_USDA=2.941
NC_035095.1	14358688	.	A	C	.	.	MAF_USDA=1.639
NC_035095.1	14358711	.	C	G	.	.	MAF_INRAE=25.316;MAF_USDA=42.353
NC_035095.1	14358792	.	CATCTGGGAGTCAACTGGGAGTT	CATCTGGGAGTCAACTGGGAGTC	.	.	MAF_USDA=22.917
NC_035095.1	14358814	.	T	C	.	.	MAF_INRAE=27.5
NC_035095.1	14358844	.	C	T	.	.	MAF_INRAE=23.418;MAF_USDA=28.235
NC_035095.1	14358846	.	G	T	.	.	MAF_INRAE=24.167;MAF_USDA=25.882
NC_035095.1	14358854	.	T	G	.	.	MAF_INRAE=5.263;MAF_USDA=12.353
NC_035095.1	14358863	.	T	G	.	.	MAF_USDA=3.279
NC_035095.1	14358882	.	C	T	.	.	MAF_USDA=4.098
NC_035095.1	14358893	.	C	A	.	.	MAF_USDA=4.098
NC_035095.1	14358913	.	C	T	.	.	MAF_USDA=2.459
NC_035095.1	14358916	.	A	G	.	.	MAF_USDA=4.098
NC_035095.1	14358962	.	C	T	.	.	MAF_INRAE=16.456;MAF_USDA=14.706
NC_035095.1	14358985	.	C	T	.	.	MAF_INRAE=42.405;MAF_USDA=48.235
NC_035095.1	14358987	.	A	G	.	.	MAF_INRAE=39.167;MAF_USDA=37.059
NC_035095.1	14358992	.	C	T	.	.	MAF_INRAE=42.405;MAF_USDA=48.824
NC_035095.1	14359006	.	T	C	.	.	MAF_INRAE=49.367
NC_035095.1	14359016	.	C	A	.	.	MAF_INRAE=49.367;MAF_USDA=40.588
NC_035095.1	14359025	.	G	T	.	.	MAF_INRAE=27.848;MAF_USDA=47.619
NC_035095.1	14359033	.	T	G	.	.	MAF_INRAE=27.848;MAF_USDA=47.619
NC_035095.1	14359080	.	G	A	.	.	MAF_INRAE=20.886;MAF_USDA=34.524
NC_035095.1	14359100	.	G	A	.	.	MAF_INRAE=41.139;MAF_USDA=27.059
NC_035095.1	14359120	.	A	G	.	.	MAF_USDA=17.647
NC_035095.1	14359240	.	A	G	.	.	MAF_INRAE=23.418;MAF_USDA=9.412
NC_035095.1	14359259	.	C	A	.	.	MAF_USDA=11.31
NC_035095.1	14359280	.	T	C	.	.	MAF_USDA=5.294
NC_035095.1	14359340	.	C	A	.	.	MAF_INRAE=5.263;MAF_USDA=38.235
NC_035095.1	14359342	.	A	T	.	.	MAF_USDA=37.059
NC_035095.1	14359365	.	G	A	.	.	MAF_USDA=4.098
NC_035095.1	14359391	.	T	G	.	.	MAF_USDA=3.279
NC_035095.1	14359419	.	T	C	.	.	MAF_INRAE=10.0
NC_035095.1	14359500	.	G	T	.	.	MAF_INRAE=42.405;MAF_USDA=32.941
NC_035095.1	14359571	.	G	T	.	.	MAF_USDA=4.098
NC_035095.1	14359575	.	C	T	.	.	MAF_USDA=4.918
NC_035095.1	14359753	.	G	C	.	.	MAF_INRAE=10.526;MAF_USDA=7.647
NC_035095.1	14359804	.	C	T	.	.	MAF_INRAE=26.582;MAF_USDA=18.235
NC_035095.1	14359812	.	G	T	.	.	MAF_INRAE=43.671;MAF_USDA=36.471
NC_035095.1	14359854	.	G	T	.	.	MAF_USDA=3.279
NC_035095.1	14359882	.	G	A	.	.	MAF_USDA=3.279
NC_035095.1	14359935	.	C	T	.	.	MAF_USDA=3.279
NC_035095.1	14359989	.	C	T	.	.	MAF_INRAE=10.526;MAF_USDA=22.917
NC_035095.1	14360029	.	G	A	.	.	MAF_USDA=1.639
NC_035095.1	14360038	.	C	A	.	.	MAF_INRAE=42.405;MAF_USDA=37.647
NC_035095.1	14360045	.	G	T	.	.	MAF_USDA=3.279
NC_035095.1	14360075	.	T	G	.	.	MAF_USDA=4.918
NC_035095.1	14360164	.	G	A	.	.	MAF_INRAE=30.38;MAF_USDA=10.588
NC_035095.1	14360196	.	G	A	.	.	MAF_USDA=3.279
NC_035095.1	14360230	.	G	T	.	.	MAF_INRAE=41.139;MAF_USDA=25.294
NC_035095.1	14360380	.	C	T	.	.	MAF_INRAE=3.333
NC_035095.1	14360547	.	C	A	.	.	MAF_USDA=1.639
NC_035095.1	14360564	.	A	C	.	.	MAF_USDA=3.279
NC_035095.1	14360653	.	T	C	.	.	MAF_USDA=1.667
NC_035095.1	14360730	.	A	C	.	.	MAF_INRAE=12.5;MAF_USDA=28.235
NC_035095.1	14360786	.	A	C	.	.	MAF_INRAE=29.747;MAF_USDA=11.765
NC_035095.1	14360852	.	G	A	.	.	MAF_USDA=2.459
NC_035095.1	14360890	.	A	C	.	.	MAF_INRAE=21.519;MAF_USDA=9.412
NC_035095.1	14360981	.	C	G	.	.	MAF_USDA=1.639
NC_035095.1	14361063	.	G	A	.	.	MAF_INRAE=25.316;MAF_USDA=18.824
NC_035095.1	14361210	.	T	C	.	.	MAF_INRAE=36.842;MAF_USDA=24.706
NC_035095.1	14361347	.	A	T	.	.	MAF_USDA=1.639
NC_035095.1	14361349	.	C	A	.	.	MAF_USDA=1.639
NC_035095.1	14361350	.	T	C	.	.	MAF_INRAE=5.263;MAF_USDA=9.016
NC_035095.1	14361377	.	C	T	.	.	MAF_INRAE=5.263;MAF_USDA=1.639
NC_035095.1	14361406	.	C	A	.	.	MAF_INRAE=13.924;MAF_USDA=4.918
NC_035095.1	14361461	.	T	A	.	.	MAF_INRAE=5.263;MAF_USDA=4.098
NC_035095.1	14361463	.	A	G	.	.	MAF_INRAE=10.526;MAF_USDA=2.083
NC_035095.1	14361474	.	G	T	.	.	MAF_INRAE=29.747;MAF_USDA=10.0
NC_035095.1	14361525	.	T	G	.	.	MAF_INRAE=29.747;MAF_USDA=24.118
NC_035095.1	14361594	.	G	T	.	.	MAF_USDA=2.459
NC_035095.1	14361620	.	G	A	.	.	MAF_USDA=3.279
NC_035095.1	14361653	.	G	T	.	.	MAF_INRAE=29.747;MAF_USDA=14.706
NC_035095.1	14361670	.	C	T	.	.	MAF_USDA=4.098
NC_035095.1	14361739	.	C	T	.	.	MAF_USDA=1.639
NC_035095.1	14361755	.	T	C	.	.	MAF_USDA=1.639
NC_035095.1	14361768	.	A	G	.	.	MAF_USDA=1.639
NC_035095.1	14361774	.	G	A	.	.	MAF_USDA=1.639
NC_035095.1	14361805	.	T	C	.	.	MAF_INRAE=29.114;MAF_USDA=4.918
NC_035095.1	14361836	.	G	T	.	.	MAF_USDA=1.639
NC_035095.1	14361866	.	A	G	.	.	MAF_INRAE=41.772;MAF_USDA=37.059
NC_035095.1	14362036	.	A	G	.	.	MAF_USDA=1.639
NC_035095.1	14362091	.	G	A	.	.	MAF_USDA=2.083
NC_035095.1	14362101	.	G	T	.	.	MAF_USDA=2.459
NC_035095.1	14362211	.	T	G	.	.	MAF_INRAE=10.127;MAF_USDA=48.235
NC_035095.1	14362232	.	T	G	.	.	MAF_USDA=6.557
NC_035095.1	14362250	.	G	A	.	.	MAF_INRAE=27.215;MAF_USDA=31.176
NC_035095.1	14362309	.	G	A	.	.	MAF_USDA=6.034
NC_035095.1	14362393	.	T	C	.	.	MAF_INRAE=24.051;MAF_USDA=7.647
NC_035095.1	14362397	.	C	T	.	.	MAF_INRAE=29.167;MAF_USDA=46.471
NC_035095.1	14362459	.	G	A	.	.	MAF_INRAE=10.526;MAF_USDA=42.941
NC_035095.1	14362564	.	G	C	.	.	MAF_INRAE=31.013;MAF_USDA=6.557
NC_035095.1	14362570	.	A	C	.	.	MAF_INRAE=44.937;MAF_USDA=27.059
NC_035095.1	14362680	.	G	A	.	.	MAF_INRAE=5.263;MAF_USDA=16.471
NC_035095.1	14362747	.	G	A	.	.	MAF_USDA=1.639
NC_035095.1	14362806	.	G	A	.	.	MAF_USDA=4.098
NC_035095.1	14362812	.	A	G	.	.	MAF_USDA=2.459
NC_035095.1	14362855	.	C	G	.	.	MAF_INRAE=32.911;MAF_USDA=25.294
NC_035095.1	14362860	.	G	A	.	.	MAF_USDA=1.639
NC_035095.1	14362968	.	C	T	.	.	MAF_INRAE=33.544;MAF_USDA=40.588
NC_035095.1	14362983	.	A	T	.	.	MAF_INRAE=33.544;MAF_USDA=41.176
NC_035095.1	14363042	.	G	A	.	.	MAF_USDA=1.639
NC_035095.1	14363044	.	G	C	.	.	MAF_USDA=4.098
NC_035095.1	14363096	.	A	T	.	.	MAF_USDA=39.583
NC_035095.1	14363126	.	C	T	.	.	MAF_USDA=4.098
NC_035095.1	14363138	.	G	A	.	.	MAF_INRAE=5.263
NC_035095.1	14363152	.	T	A	.	.	MAF_USDA=9.836
NC_035095.1	14363168	.	G	T	.	.	MAF_INRAE=5.263
NC_035095.1	14363175	.	A	G	.	.	MAF_INRAE=33.544;MAF_USDA=37.059
NC_035095.1	14363303	.	A	G	.	.	MAF_INRAE=34.81;MAF_USDA=38.235
NC_035095.1	14363306	.	C	T	.	.	MAF_INRAE=30.833;MAF_USDA=44.706
NC_035095.1	14363307	.	T	A	.	.	MAF_USDA=16.667
NC_035095.1	14363313	.	C	T	.	.	MAF_INRAE=34.81;MAF_USDA=38.235
NC_035095.1	14363369	.	G	A	.	.	MAF_INRAE=34.81;MAF_USDA=38.824
NC_035095.1	14363370	.	C	T	.	.	MAF_INRAE=36.709;MAF_USDA=16.471
NC_035095.1	14363381	.	G	T	.	.	MAF_INRAE=34.81;MAF_USDA=38.235
NC_035095.1	14363403	.	A	G	.	.	MAF_USDA=2.459
NC_035095.1	14363413	.	C	A	.	.	MAF_INRAE=27.848;MAF_USDA=45.882
NC_035095.1	14363453	.	G	A	.	.	MAF_INRAE=47.368;MAF_USDA=37.647
NC_035095.1	14363488	.	A	G	.	.	MAF_USDA=45.882
NC_035095.1	14363571	.	C	T	.	.	MAF_USDA=39.583
NC_035095.1	14365165	.	G	T	.	.	MAF_USDA=16.471
NC_035095.1	14365170	.	A	C	.	.	MAF_USDA=35.882
NC_035095.1	14365171	.	T	C	.	.	MAF_USDA=35.882
NC_035095.1	14365212	.	G	C	.	.	MAF_USDA=2.459
NC_035095.1	14365217	.	C	T	.	.	MAF_USDA=17.647
NC_035095.1	14365246	.	G	A	.	.	MAF_USDA=46.471
NC_035095.1	14365249	.	T	A	.	.	MAF_USDA=38.235
NC_035095.1	14365250	.	C	A	.	.	MAF_USDA=47.059
NC_035095.1	14365255	.	C	T	.	.	MAF_USDA=46.471
NC_035095.1	14365281	.	C	T	.	.	MAF_USDA=1.639
NC_035095.1	14365297	.	C	T	.	.	MAF_INRAE=36.842;MAF_USDA=24.118
NC_035095.1	14365322	.	G	T	.	.	MAF_INRAE=25.316;MAF_USDA=9.412
NC_035095.1	14365323	.	T	G	.	.	MAF_USDA=2.459
NC_035095.1	14365405	.	G	A	.	.	MAF_INRAE=22.152;MAF_USDA=10.588
NC_035095.1	14365482	.	C	T	.	.	MAF_USDA=15.882
NC_035095.1	14365511	.	G	T	.	.	MAF_USDA=3.279
NC_035095.1	14365536	.	G	T	.	.	MAF_INRAE=47.368;MAF_USDA=40.0
NC_035095.1	14365581	.	T	G	.	.	MAF_INRAE=5.263
NC_035095.1	14365615	.	C	A	.	.	MAF_INRAE=37.342;MAF_USDA=20.0
NC_035095.1	14365655	.	C	T	.	.	MAF_INRAE=2.5
NC_035095.1	14365670	.	C	A	.	.	MAF_INRAE=37.342;MAF_USDA=39.412
NC_035095.1	14365700	.	T	A	.	.	MAF_INRAE=37.342;MAF_USDA=32.353
NC_035095.1	14365733	.	A	G	.	.	MAF_INRAE=11.392;MAF_USDA=48.235
NC_035095.1	14365840	.	G	T	.	.	MAF_USDA=4.918
NC_035095.1	14365885	.	C	T	.	.	MAF_INRAE=10.526;MAF_USDA=20.833
NC_035095.1	14365886	.	C	T	.	.	MAF_USDA=20.833
NC_035095.1	14365904	.	G	C	.	.	MAF_INRAE=39.873;MAF_USDA=30.0
NC_035095.1	14365918	.	G	A	.	.	MAF_USDA=1.639
NC_035095.1	14365953	.	G	A	.	.	MAF_INRAE=27.215;MAF_USDA=45.294
NC_035095.1	14365960	.	C	T	.	.	MAF_INRAE=41.139;MAF_USDA=23.529
NC_035095.1	14366052	.	T	A	.	.	MAF_INRAE=5.696;MAF_USDA=39.412
NC_035095.1	14366060	.	G	A	.	.	MAF_INRAE=41.772;MAF_USDA=45.294
NC_035095.1	14366067	.	C	A	.	.	MAF_INRAE=41.772;MAF_USDA=45.294
NC_035095.1	14366089	.	A	G	.	.	MAF_INRAE=39.167;MAF_USDA=4.167
NC_035095.1	14366144	.	C	A	.	.	MAF_INRAE=5.263;MAF_USDA=6.471
NC_035095.1	14366203	.	G	T	.	.	MAF_INRAE=37.975;MAF_USDA=4.167
NC_035095.1	14366209	.	C	T	.	.	MAF_INRAE=36.076
NC_035095.1	14366217	.	C	T	.	.	MAF_USDA=9.412
NC_035095.1	14366240	.	G	A	.	.	MAF_INRAE=36.076;MAF_USDA=11.176
NC_035095.1	14366259	.	T	A	.	.	MAF_INRAE=37.342;MAF_USDA=12.353
NC_035095.1	14366279	.	G	A	.	.	MAF_USDA=3.529
NC_035095.1	14366327	.	A	G	.	.	MAF_INRAE=6.962;MAF_USDA=41.765
NC_035095.1	14366443	.	G	A	.	.	MAF_INRAE=42.405;MAF_USDA=32.941
NC_035095.1	14366558	.	A	G	.	.	MAF_INRAE=36.076;MAF_USDA=49.412
NC_035095.1	14366559	.	A	T	.	.	MAF_INRAE=34.167;MAF_USDA=49.412
NC_035095.1	14366567	.	C	A	.	.	MAF_INRAE=5.263;MAF_USDA=9.016
NC_035095.1	14366632	.	G	A	.	.	MAF_INRAE=5.696;MAF_USDA=19.412
NC_035095.1	14366654	.	G	A	.	.	MAF_INRAE=5.263;MAF_USDA=10.656
NC_035095.1	14366678	.	G	A	.	.	MAF_USDA=9.016
NC_035095.1	14366688	.	G	A	.	.	MAF_INRAE=38.608;MAF_USDA=36.471
NC_035095.1	14366772	.	C	T	.	.	MAF_USDA=31.765
NC_035095.1	14366820	.	G	A	.	.	MAF_USDA=3.279
NC_035095.1	14366825	.	C	A	.	.	MAF_INRAE=33.544;MAF_USDA=17.647
NC_035095.1	14366853	.	T	C	.	.	MAF_INRAE=25.316;MAF_USDA=40.588
NC_035095.1	14366925	.	A	T	.	.	MAF_USDA=3.279
NC_035095.1	14366959	.	T	C	.	.	MAF_INRAE=29.747;MAF_USDA=7.377
NC_035095.1	14366960	.	G	A	.	.	MAF_INRAE=40.833;MAF_USDA=21.765
NC_035095.1	14367011	.	G	C	.	.	MAF_USDA=3.279
NC_035095.1	14367025	.	A	G	.	.	MAF_USDA=4.918
NC_035095.1	14367130	.	G	A	.	.	MAF_USDA=1.639
NC_035095.1	14367230	.	T	C	.	.	MAF_USDA=4.167
NC_035095.1	14367282	.	T	C	.	.	MAF_INRAE=29.114;MAF_USDA=4.918
NC_035095.1	14367306	.	C	T	.	.	MAF_USDA=1.639
NC_035095.1	14367425	.	T	A	.	.	MAF_USDA=1.639
NC_035095.1	14367435	.	T	A	.	.	MAF_INRAE=6.667;MAF_USDA=7.059
NC_035095.1	14367436	.	C	T	.	.	MAF_INRAE=5.263;MAF_USDA=8.235
NC_035095.1	14367440	.	T	C	.	.	MAF_INRAE=5.263;MAF_USDA=12.353
NC_035095.1	14367453	.	G	C	.	.	MAF_INRAE=5.263;MAF_USDA=14.118
NC_035095.1	14367456	.	G	A	.	.	MAF_USDA=13.529
NC_035095.1	14367485	.	G	A	.	.	MAF_USDA=1.639
NC_035095.1	14367597	.	A	G	.	.	MAF_INRAE=5.263;MAF_USDA=12.941
NC_035095.1	14367628	.	A	G	.	.	MAF_USDA=14.583
NC_035095.1	14367630	.	A	T	.	.	MAF_USDA=14.583
NC_035095.1	14367635	.	G	C	.	.	MAF_USDA=12.5
NC_035095.1	14367639	.	G	T	.	.	MAF_USDA=14.583
NC_035095.1	14367652	.	C	T	.	.	MAF_USDA=2.083
NC_035095.1	14367671	.	C	G	.	.	MAF_USDA=4.098
NC_035095.1	14367718	.	C	T	.	.	MAF_USDA=14.706
NC_035095.1	14367733	.	T	A	.	.	MAF_INRAE=5.263;MAF_USDA=22.941
NC_035095.1	14367737	.	C	G	.	.	MAF_USDA=6.557
NC_035095.1	14367739	.	G	A	.	.	MAF_USDA=8.197
NC_035095.1	14367742	.	G	A	.	.	MAF_USDA=1.639
NC_035095.1	14367754	.	G	A	.	.	MAF_USDA=6.557
NC_035095.1	14367857	.	G	T	.	.	MAF_USDA=1.667
NC_035095.1	14367922	.	G	C	.	.	MAF_INRAE=5.263;MAF_USDA=11.765
NC_035095.1	14367974	.	C	A	.	.	MAF_USDA=4.918
NC_035095.1	14367985	.	G	A	.	.	MAF_INRAE=5.263;MAF_USDA=11.765
NC_035095.1	14367986	.	C	T	.	.	MAF_INRAE=38.333;MAF_USDA=38.824
NC_035095.1	14367990	.	C	T	.	.	MAF_INRAE=38.333;MAF_USDA=43.529
NC_035095.1	14367996	.	C	T	.	.	MAF_USDA=1.639
NC_035095.1	14368014	.	C	T	.	.	MAF_USDA=4.098
NC_035095.1	14368041	.	C	T	.	.	MAF_INRAE=27.215;MAF_USDA=4.918
NC_035095.1	14368046	.	T	C	.	.	MAF_USDA=2.459
NC_035095.1	14368099	.	G	A	.	.	MAF_USDA=4.098
NC_035095.1	14368145	.	C	A	.	.	MAF_INRAE=5.263;MAF_USDA=8.235
NC_035095.1	14368151	.	T	C	.	.	MAF_INRAE=34.81;MAF_USDA=34.706
NC_035095.1	14368183	.	A	C	.	.	MAF_INRAE=34.81
NC_035095.1	14368188	.	T	C	.	.	MAF_INRAE=34.81;MAF_USDA=30.588
NC_035095.1	14368199	.	C	G	.	.	MAF_INRAE=32.278;MAF_USDA=14.118
NC_035095.1	14368204	.	T	C	.	.	MAF_INRAE=5.263;MAF_USDA=4.118
NC_035095.1	14368211	.	T	C	.	.	MAF_INRAE=5.263;MAF_USDA=7.377
NC_035095.1	14368255	.	T	G	.	.	MAF_USDA=4.118
NC_035095.1	14368276	.	G	C	.	.	MAF_INRAE=5.263;MAF_USDA=12.941
NC_035095.1	14368281	.	G	A	.	.	MAF_INRAE=5.263;MAF_USDA=12.941
NC_035095.1	14368297	.	T	C	.	.	MAF_INRAE=36.076;MAF_USDA=38.235
NC_035095.1	14368326	.	G	A	.	.	MAF_USDA=2.459
NC_035095.1	14368330	.	G	T	.	.	MAF_USDA=4.098
NC_035095.1	14368331	.	G	T	.	.	MAF_USDA=4.098
NC_035095.1	14368347	.	G	A	.	.	MAF_INRAE=5.263;MAF_USDA=5.294
NC_035095.1	14368353	.	C	T	.	.	MAF_USDA=1.639
NC_035095.1	14368406	.	C	T	.	.	MAF_USDA=4.098
NC_035095.1	14368407	.	A	G	.	.	MAF_INRAE=37.342;MAF_USDA=24.706
NC_035095.1	14368417	.	G	A	.	.	MAF_USDA=2.941
NC_035095.1	14368446	.	T	C	.	.	MAF_INRAE=5.263;MAF_USDA=7.059
NC_035095.1	14368499	.	G	A	.	.	MAF_USDA=21.176
NC_035095.1	14368516	.	G	A	.	.	MAF_INRAE=5.263
NC_035095.1	14368523	.	C	T	.	.	MAF_USDA=5.738
NC_035095.1	14368547	.	G	A	.	.	MAF_USDA=5.294
NC_035095.1	14368577	.	A	G	.	.	MAF_USDA=16.667
NC_035095.1	14368629	.	A	T	.	.	MAF_USDA=18.235
NC_035095.1	14368654	.	A	G	.	.	MAF_INRAE=3.333
NC_035095.1	14368661	.	G	A	.	.	MAF_INRAE=5.263;MAF_USDA=18.824
NC_035095.1	14368712	.	A	G	.	.	MAF_INRAE=5.263;MAF_USDA=8.235
NC_035095.1	14368720	.	T	A	.	.	MAF_INRAE=5.263;MAF_USDA=7.647
NC_035095.1	14368741	.	C	A	.	.	MAF_USDA=16.667
NC_035095.1	14368742	.	C	G	.	.	MAF_INRAE=30.38;MAF_USDA=44.706
NC_035095.1	14368745	.	T	C	.	.	MAF_USDA=3.279
NC_035095.1	14368768	.	T	A	.	.	MAF_INRAE=30.38
NC_035095.1	14368779	.	A	T	.	.	MAF_INRAE=5.263
NC_035095.1	14368794	.	C	T	.	.	MAF_INRAE=8.333;MAF_USDA=8.824
NC_035095.1	14368795	.	A	G	.	.	MAF_INRAE=5.263;MAF_USDA=8.235
NC_035095.1	14368799	.	C	G	.	.	MAF_INRAE=15.823;MAF_USDA=4.167
NC_035095.1	14368811	.	T	G	.	.	MAF_INRAE=7.595;MAF_USDA=17.647
NC_035095.1	14368812	.	G	A	.	.	MAF_USDA=4.118
NC_035095.1	14368827	.	T	C	.	.	MAF_INRAE=5.263;MAF_USDA=8.235
NC_035095.1	14368955	.	T	A	.	.	MAF_USDA=49.412
NC_035095.1	14369071	.	A	G	.	.	MAF_USDA=13.115
NC_035095.1	14369092	.	G	A	.	.	MAF_USDA=3.333
NC_035095.1	14369105	.	G	A	.	.	MAF_INRAE=10.526
NC_035095.1	14369149	.	A	C	.	.	MAF_USDA=4.237
NC_035095.1	14369152	.	G	A	.	.	MAF_USDA=5.085
NC_035095.1	14371668	.	G	A	.	.	MAF_USDA=1.639
NC_035095.1	14371673	.	G	A	.	.	MAF_USDA=1.639
NC_035095.1	14371678	.	A	T	.	.	MAF_USDA=3.279
NC_035095.1	14371685	.	A	T	.	.	MAF_USDA=4.167
NC_035095.1	14371772	.	C	A	.	.	MAF_USDA=2.083
NC_035095.1	14374229	.	G	A	.	.	MAF_USDA=17.391
NC_035095.1	14374419	.	C	T	.	.	MAF_INRAE=5.0
NC_035095.1	14374443	.	A	C	.	.	MAF_INRAE=3.333
NC_035095.1	14374462	.	C	T	.	.	MAF_INRAE=7.5
NC_035095.1	14374463	.	C	A	.	.	MAF_USDA=9.016
NC_035095.1	14374469	.	C	T	.	.	MAF_INRAE=6.667
NC_035095.1	14374480	.	G	A	.	.	MAF_INRAE=7.5
NC_035095.1	14374481	.	G	A	.	.	MAF_USDA=9.016
NC_035095.1	14374483	.	G	A	.	.	MAF_INRAE=28.333;MAF_USDA=5.882
NC_035095.1	14374484	.	G	A	.	.	MAF_INRAE=7.5
NC_035095.1	14374492	.	A	G	.	.	MAF_INRAE=7.5;MAF_USDA=2.459
NC_035095.1	14374495	.	T	C	.	.	MAF_INRAE=8.333
NC_035095.1	14374496	.	G	A	.	.	MAF_INRAE=8.333
NC_035095.1	14374499	.	G	T	.	.	MAF_INRAE=3.333
NC_035095.1	14374501	.	A	G	.	.	MAF_INRAE=9.167
NC_035095.1	14374508	.	G	T	.	.	MAF_INRAE=9.167
NC_035095.1	14374513	.	C	T	.	.	MAF_INRAE=8.333
NC_035095.1	14374519	.	A	C	.	.	MAF_INRAE=4.167
NC_035095.1	14374525	.	A	G	.	.	MAF_INRAE=2.5
NC_035095.1	14374526	.	T	C	.	.	MAF_INRAE=5.0
NC_035095.1	14374531	.	G	T	.	.	MAF_INRAE=4.167
NC_035095.1	14374533	.	A	G	.	.	MAF_INRAE=4.167
NC_035095.1	14374545	.	T	G	.	.	MAF_INRAE=12.5
NC_035095.1	14374549	.	T	G	.	.	MAF_INRAE=5.0
NC_035095.1	14374560	.	G	T	.	.	MAF_INRAE=10.0
NC_035095.1	14374561	.	A	G	.	.	MAF_INRAE=10.0
NC_035095.1	14374565	.	G	A	.	.	MAF_INRAE=8.333
NC_035095.1	14374576	.	A	T	.	.	MAF_INRAE=2.632;MAF_USDA=3.279
NC_035095.1	14374582	.	A	G	.	.	MAF_INRAE=15.833
NC_035095.1	14374591	.	G	A	.	.	MAF_USDA=4.918
NC_035095.1	14374604	.	A	G	.	.	MAF_INRAE=3.333
NC_035095.1	14374615	.	A	T	.	.	MAF_INRAE=9.167;MAF_USDA=46.721
NC_035095.1	14374619	.	G	A	.	.	MAF_INRAE=8.333
NC_035095.1	14374621	.	A	T	.	.	MAF_INRAE=9.167
NC_035095.1	14374630	.	A	C	.	.	MAF_USDA=30.328
NC_035095.1	14374632	.	G	A	.	.	MAF_INRAE=5.833
NC_035095.1	14374633	.	A	G	.	.	MAF_INRAE=18.333;MAF_USDA=37.705
NC_035095.1	14374644	.	A	T	.	.	MAF_INRAE=2.632;MAF_USDA=23.77
NC_035095.1	14374647	.	G	A	.	.	MAF_INRAE=17.5
NC_035095.1	14374653	.	A	T	.	.	MAF_INRAE=18.333
NC_035095.1	14374654	.	C	A	.	.	MAF_INRAE=18.333
NC_035095.1	14374658	.	C	T	.	.	MAF_INRAE=19.167
NC_035095.1	14374661	.	T	C	.	.	MAF_INRAE=20.0
NC_035095.1	14374662	.	G	A	.	.	MAF_INRAE=13.333
NC_035095.1	14374669	.	A	G	.	.	MAF_INRAE=23.333
NC_035095.1	14374672	.	T	C	.	.	MAF_INRAE=24.167
NC_035095.1	14374707	.	A	C	.	.	MAF_INRAE=15.833
NC_035095.1	14374712	.	C	A	.	.	MAF_INRAE=16.667
NC_035095.1	14374761	.	C	A	.	.	MAF_INRAE=7.5
NC_035095.1	14374779	.	A	C	.	.	MAF_INRAE=11.667
NC_035095.1	14374781	.	C	A	.	.	MAF_INRAE=5.833
NC_035095.1	14374798	.	C	T	.	.	MAF_INRAE=9.167
NC_035095.1	14374806	.	G	T	.	.	MAF_INRAE=7.5
NC_035095.1	14374855	.	C	T	.	.	MAF_INRAE=10.759;MAF_USDA=41.765
NC_035095.1	14374856	.	G	A	.	.	MAF_USDA=9.016
NC_035095.1	14374884	.	C	T	.	.	MAF_USDA=2.459
NC_035095.1	14374893	.	A	C	.	.	MAF_USDA=4.098
NC_035095.1	14374939	.	A	T	.	.	MAF_USDA=7.377
NC_035095.1	14374940	.	A	T	.	.	MAF_USDA=7.377
NC_035095.1	14375063	.	A	C	.	.	MAF_USDA=25.0
NC_035095.1	14375181	.	A	G	.	.	MAF_INRAE=5.263;MAF_USDA=45.082
NC_035095.1	14375207	.	T	G	.	.	MAF_INRAE=5.263;MAF_USDA=35.246
NC_035095.1	14375227	.	T	C	.	.	MAF_INRAE=5.263;MAF_USDA=35.294
NC_035095.1	14375230	.	A	G	.	.	MAF_USDA=45.882
NC_035095.1	14375297	.	A	G	.	.	MAF_USDA=8.333
NC_035095.1	14375299	.	C	T	.	.	MAF_USDA=8.333
NC_035095.1	14375333	.	G	A	.	.	MAF_USDA=37.952
NC_035095.1	14375366	.	G	A	.	.	MAF_USDA=1.724
NC_035095.1	14375394	.	C	T	.	.	MAF_USDA=37.5
NC_035095.1	14375414	.	T	A	.	.	MAF_USDA=4.167
NC_035095.1	14377099	.	C	T	.	.	MAF_USDA=2.459
NC_035095.1	14377134	.	A	G	.	.	MAF_USDA=41.667
NC_035095.1	14377135	.	C	T	.	.	MAF_USDA=39.583
NC_035095.1	14377179	.	A	G	.	.	MAF_USDA=9.836
NC_035095.1	14377237	.	A	C	.	.	MAF_USDA=1.765
NC_035095.1	14377238	.	T	C	.	.	MAF_USDA=7.059
NC_035095.1	14377250	.	C	T	.	.	MAF_USDA=18.033
NC_035095.1	14377264	.	T	G	.	.	MAF_USDA=20.492
NC_035095.1	14377425	.	A	C	.	.	MAF_USDA=42.941
NC_035095.1	14377439	.	C	G	.	.	MAF_INRAE=5.263;MAF_USDA=7.647
NC_035095.1	14377443	.	C	T	.	.	MAF_USDA=1.667
NC_035095.1	14377560	.	T	C	.	.	MAF_INRAE=5.263;MAF_USDA=33.333
NC_035095.1	14377576	.	A	G	.	.	MAF_USDA=3.279
NC_035095.1	14377579	.	C	G	.	.	MAF_USDA=2.459
NC_035095.1	14377594	.	T	C	.	.	MAF_USDA=17.059
NC_035095.1	14377622	.	G	A	.	.	MAF_INRAE=8.228;MAF_USDA=31.765
NC_035095.1	14377630	.	C	T	.	.	MAF_INRAE=5.263;MAF_USDA=2.459
NC_035095.1	14377631	.	G	A	.	.	MAF_INRAE=8.228;MAF_USDA=8.824
NC_035095.1	14377657	.	G	A	.	.	MAF_INRAE=9.167;MAF_USDA=5.882
NC_035095.1	14377673	.	G	T	.	.	MAF_INRAE=8.861;MAF_USDA=15.294
NC_035095.1	14377687	.	G	A	.	.	MAF_INRAE=8.333
NC_035095.1	14377702	.	A	T	.	.	MAF_USDA=9.836
NC_035095.1	14377718	.	A	G	.	.	MAF_INRAE=5.263;MAF_USDA=33.529
NC_035095.1	14377719	.	G	A	.	.	MAF_INRAE=10.833;MAF_USDA=26.471
NC_035095.1	14377730	.	C	G	.	.	MAF_INRAE=10.127;MAF_USDA=35.294
NC_035095.1	14377745	.	C	T	.	.	MAF_INRAE=5.263
NC_035095.1	14377750	.	A	C	.	.	MAF_USDA=8.824
NC_035095.1	14377760	.	A	T	.	.	MAF_USDA=2.459
NC_035095.1	14377783	.	A	T	.	.	MAF_USDA=2.5
NC_035095.1	14377838	.	T	G	.	.	MAF_USDA=27.083
NC_035095.1	14377839	.	C	T	.	.	MAF_USDA=32.738
NC_035095.1	14377841	.	T	C	.	.	MAF_USDA=35.0
NC_035095.1	14377843	.	T	C	.	.	MAF_USDA=29.167
NC_035095.1	14377844	.	G	A	.	.	MAF_USDA=29.167
NC_035095.1	14377858	.	C	T	.	.	MAF_USDA=34.118
NC_035095.1	14377878	.	C	T	.	.	MAF_USDA=9.016
NC_035095.1	14377931	.	C	T	.	.	MAF_USDA=41.667
NC_035095.1	14379956	.	A	T	.	.	MAF_USDA=9.016
NC_035095.1	14379979	.	G	T	.	.	MAF_INRAE=5.263
NC_035095.1	14380019	.	C	G	.	.	MAF_USDA=3.279
NC_035095.1	14380032	.	C	T	.	.	MAF_INRAE=43.671;MAF_USDA=31.765
NC_035095.1	14380039	.	C	A	.	.	MAF_INRAE=44.304;MAF_USDA=30.588
NC_035095.1	14380093	.	C	T	.	.	MAF_INRAE=47.468;MAF_USDA=21.176
NC_035095.1	14380108	.	T	C	.	.	MAF_INRAE=28.481;MAF_USDA=5.738
NC_035095.1	14380175	.	T	C	.	.	MAF_INRAE=42.405;MAF_USDA=45.294
NC_035095.1	14380179	.	C	T	.	.	MAF_USDA=7.647
NC_035095.1	14380388	.	G	T	.	.	MAF_INRAE=25.949;MAF_USDA=47.647
NC_035095.1	14380389	.	A	C	.	.	MAF_USDA=1.639
NC_035095.1	14380476	.	C	T	.	.	MAF_USDA=1.639
NC_035095.1	14380482	.	G	C	.	.	MAF_INRAE=24.684;MAF_USDA=12.353
NC_035095.1	14380492	.	T	C	.	.	MAF_USDA=16.667
NC_035095.1	14380547	.	C	A	.	.	MAF_INRAE=25.949;MAF_USDA=48.824
NC_035095.1	14380627	.	C	A	.	.	MAF_INRAE=27.848;MAF_USDA=44.118
NC_035095.1	14380633	.	A	T	.	.	MAF_INRAE=27.848;MAF_USDA=44.118
NC_035095.1	14380739	.	C	T	.	.	MAF_INRAE=10.526;MAF_USDA=8.824
NC_035095.1	14380783	.	C	A	.	.	MAF_USDA=1.176
NC_035095.1	14380803	.	G	A	.	.	MAF_INRAE=7.5
NC_035095.1	14380868	.	T	G	.	.	MAF_INRAE=24.051;MAF_USDA=8.235
NC_035095.1	14380893	.	G	A	.	.	MAF_INRAE=16.456
NC_035095.1	14381015	.	G	A	.	.	MAF_USDA=2.459
NC_035095.1	14381043	.	T	A	.	.	MAF_USDA=1.639
NC_035095.1	14381045	.	T	G	.	.	MAF_USDA=1.639
NC_035095.1	14381091	.	A	C	.	.	MAF_USDA=12.5
NC_035095.1	14381109	.	G	T	.	.	MAF_INRAE=47.468;MAF_USDA=45.833
NC_035095.1	14381148	.	A	C	.	.	MAF_USDA=1.639
NC_035095.1	14381154	.	A	C	.	.	MAF_USDA=4.167
NC_035095.1	14381223	.	C	T	.	.	MAF_USDA=8.929
NC_035095.1	14381238	.	T	C	.	.	MAF_USDA=14.286
NC_035095.1	14381282	.	G	T	.	.	MAF_USDA=18.824
NC_035095.1	14382386	.	C	G	.	.	MAF_USDA=2.459
NC_035095.1	14382416	.	C	G	.	.	MAF_INRAE=16.456;MAF_USDA=11.176
NC_035095.1	14382419	.	A	G	.	.	MAF_USDA=3.279
NC_035095.1	14382426	.	T	A	.	.	MAF_USDA=9.412
NC_035095.1	14382486	.	A	T	.	.	MAF_USDA=4.098
NC_035095.1	14382487	.	T	C	.	.	MAF_INRAE=5.263;MAF_USDA=13.529
NC_035095.1	14382490	.	G	T	.	.	MAF_USDA=4.098
NC_035095.1	14382499	.	A	G	.	.	MAF_INRAE=13.291;MAF_USDA=7.059
NC_035095.1	14382511	.	A	T	.	.	MAF_INRAE=39.241;MAF_USDA=47.059
NC_035095.1	14382564	.	T	C	.	.	MAF_INRAE=21.519;MAF_USDA=28.235
NC_035095.1	14382591	.	T	A	.	.	MAF_INRAE=1.667
NC_035095.1	14382649	.	C	T	.	.	MAF_USDA=9.016
NC_035095.1	14382652	.	G	C	.	.	MAF_USDA=5.294
NC_035095.1	14382697	.	C	G	.	.	MAF_USDA=5.738
NC_035095.1	14382713	.	C	G	.	.	MAF_USDA=1.667
NC_035095.1	14382750	.	A	G	.	.	MAF_USDA=4.098
NC_035095.1	14382836	.	G	A	.	.	MAF_INRAE=49.367;MAF_USDA=26.471
NC_035095.1	14382870	.	C	T	.	.	MAF_USDA=13.115
NC_035095.1	14382942	.	G	A	.	.	MAF_USDA=12.295
NC_035095.1	14382946	.	G	A	.	.	MAF_USDA=16.667
NC_035095.1	14382951	.	C	A	.	.	MAF_USDA=7.377
NC_035095.1	14382983	.	G	A	.	.	MAF_USDA=3.279
NC_035095.1	14383008	.	C	T	.	.	MAF_INRAE=13.924;MAF_USDA=3.279
NC_035095.1	14383021	.	C	T	.	.	MAF_INRAE=46.835;MAF_USDA=45.238
NC_035095.1	14383032	.	G	C	.	.	MAF_INRAE=22.785;MAF_USDA=7.059
NC_035095.1	14383064	.	G	A	.	.	MAF_INRAE=7.5
NC_035095.1	14383065	.	T	A	.	.	MAF_INRAE=32.278;MAF_USDA=46.471
NC_035095.1	14383154	.	C	G	.	.	MAF_USDA=2.5
NC_035095.1	14383159	.	G	A	.	.	MAF_USDA=24.405
NC_035095.1	14383165	.	T	G	.	.	MAF_USDA=24.096
NC_035095.1	14383181	.	G	A	.	.	MAF_INRAE=10.526;MAF_USDA=33.333
NC_035095.1	14383183	.	A	C	.	.	MAF_INRAE=35.0;MAF_USDA=42.857
NC_035095.1	14383184	.	A	G	.	.	MAF_USDA=3.279
NC_035095.1	14383195	.	G	A	.	.	MAF_USDA=33.333
NC_035095.1	14383199	.	T	C	.	.	MAF_INRAE=34.167;MAF_USDA=45.294
NC_035095.1	14383200	.	G	A	.	.	MAF_INRAE=34.167;MAF_USDA=45.294
NC_035095.1	14383212	.	A	G	.	.	MAF_USDA=20.0
NC_035095.1	14383217	.	A	C	.	.	MAF_USDA=13.934
NC_035095.1	14383236	.	T	G	.	.	MAF_USDA=4.098
NC_035095.1	14383247	.	G	A	.	.	MAF_INRAE=34.177;MAF_USDA=45.294
NC_035095.1	14383271	.	T	G	.	.	MAF_USDA=10.656
NC_035095.1	14383272	.	G	A	.	.	MAF_USDA=5.738
NC_035095.1	14383297	.	G	A	.	.	MAF_USDA=47.647
NC_035095.1	14383298	.	GAAAAAAT	GAAAAAAC	.	.	MAF_USDA=37.5
NC_035095.1	14383307	.	A	T	.	.	MAF_USDA=46.471
NC_035095.1	14383316	.	C	G	.	.	MAF_USDA=1.639
NC_035095.1	14383317	.	T	A	.	.	MAF_USDA=46.471
NC_035095.1	14383331	.	A	C	.	.	MAF_USDA=9.836
NC_035095.1	14383348	.	A	T	.	.	MAF_USDA=46.471
NC_035095.1	14383366	.	C	T	.	.	MAF_USDA=45.882
NC_035095.1	14383379	.	C	A	.	.	MAF_USDA=1.639
NC_035095.1	14383380	.	G	A	.	.	MAF_USDA=45.882
NC_035095.1	14383409	.	C	T	.	.	MAF_USDA=12.941
NC_035095.1	14383449	.	C	T	.	.	MAF_USDA=33.529
NC_035095.1	14383456	.	A	C	.	.	MAF_USDA=46.429
NC_035095.1	14383461	.	T	C	.	.	MAF_USDA=46.429
NC_035095.1	14383470	.	G	A	.	.	MAF_USDA=9.167
NC_035095.1	14383472	.	T	A	.	.	MAF_USDA=37.5
NC_035095.1	14383478	.	T	C	.	.	MAF_USDA=47.024
NC_035095.1	14383486	.	T	C	.	.	MAF_USDA=10.119
NC_035095.1	14383530	.	T	G	.	.	MAF_INRAE=9.167
NC_035095.1	14383537	.	C	T	.	.	MAF_USDA=33.529
NC_035095.1	14383540	.	C	T	.	.	MAF_USDA=12.295
NC_035095.1	14383552	.	G	A	.	.	MAF_INRAE=5.263;MAF_USDA=12.941
NC_035095.1	14383558	.	G	T	.	.	MAF_INRAE=7.5;MAF_USDA=5.294
NC_035095.1	14383616	.	C	T	.	.	MAF_USDA=5.882
NC_035095.1	14383628	.	A	G	.	.	MAF_USDA=1.639
NC_035095.1	14383629	.	C	G	.	.	MAF_USDA=2.459
NC_035095.1	14383634	.	G	T	.	.	MAF_INRAE=24.051;MAF_USDA=41.765
NC_035095.1	14383636	.	A	G	.	.	MAF_INRAE=15.0;MAF_USDA=33.529
NC_035095.1	14383641	.	A	C	.	.	MAF_INRAE=24.051;MAF_USDA=33.529
NC_035095.1	14383648	.	G	A	.	.	MAF_INRAE=5.263;MAF_USDA=6.471
NC_035095.1	14383693	.	C	T	.	.	MAF_USDA=1.765
NC_035095.1	14383703	.	A	T	.	.	MAF_INRAE=5.263;MAF_USDA=4.706
NC_035095.1	14383707	.	G	C	.	.	MAF_INRAE=20.886;MAF_USDA=40.588
NC_035095.1	14383714	.	C	G	.	.	MAF_USDA=5.882
NC_035095.1	14383763	.	G	A	.	.	MAF_USDA=4.118
NC_035095.1	14383806	.	A	G	.	.	MAF_USDA=8.824
NC_035095.1	14383858	.	C	A	.	.	MAF_INRAE=24.684;MAF_USDA=43.443
NC_035095.1	14383861	.	T	G	.	.	MAF_INRAE=40.0;MAF_USDA=31.967
NC_035095.1	14383876	.	C	A	.	.	MAF_INRAE=40.506;MAF_USDA=36.066
NC_035095.1	14383901	.	A	T	.	.	MAF_INRAE=41.139;MAF_USDA=46.471
NC_035095.1	14383907	.	C	T	.	.	MAF_INRAE=39.873;MAF_USDA=37.059
NC_035095.1	14383916	.	C	A	.	.	MAF_INRAE=3.165;MAF_USDA=3.529
NC_035095.1	14383923	.	C	A	.	.	MAF_INRAE=39.241;MAF_USDA=38.235
NC_035095.1	14383950	.	A	G	.	.	MAF_INRAE=5.263;MAF_USDA=10.588
NC_035095.1	14383951	.	C	T	.	.	MAF_USDA=8.197
NC_035095.1	14383955	.	C	A	.	.	MAF_INRAE=24.684;MAF_USDA=30.0
NC_035095.1	14383980	.	A	T	.	.	MAF_INRAE=23.333
NC_035095.1	14383992	.	G	A	.	.	MAF_USDA=3.279
NC_035095.1	14384018	.	C	A	.	.	MAF_INRAE=3.165;MAF_USDA=2.941
NC_035095.1	14384034	.	T	C	.	.	MAF_INRAE=3.165;MAF_USDA=2.941
NC_035095.1	14384049	.	C	A	.	.	MAF_INRAE=25.316;MAF_USDA=45.294
NC_035095.1	14384052	.	T	G	.	.	MAF_INRAE=13.924;MAF_USDA=1.639
NC_035095.1	14384099	.	A	T	.	.	MAF_USDA=7.059
NC_035095.1	14384103	.	T	C	.	.	MAF_INRAE=37.5
NC_035095.1	14384104	.	T	A	.	.	MAF_INRAE=10.0;MAF_USDA=49.412
NC_035095.1	14384134	.	C	T	.	.	MAF_INRAE=14.167;MAF_USDA=4.918
NC_035095.1	14384196	.	C	T	.	.	MAF_USDA=1.639
NC_035095.1	14384197	.	A	G	.	.	MAF_INRAE=14.557;MAF_USDA=11.765
NC_035095.1	14384283	.	G	A	.	.	MAF_INRAE=2.5
NC_035095.1	14384415	.	G	A	.	.	MAF_INRAE=10.0;MAF_USDA=10.714
NC_035095.1	14384448	.	A	C	.	.	MAF_USDA=1.639
NC_035095.1	14384509	.	C	A	.	.	MAF_USDA=1.639
NC_035095.1	14384668	.	C	T	.	.	MAF_INRAE=46.835;MAF_USDA=21.765
NC_035095.1	14384699	.	C	T	.	.	MAF_USDA=2.459
NC_035095.1	14384712	.	C	G	.	.	MAF_INRAE=46.835;MAF_USDA=32.353
NC_035095.1	14384848	.	C	T	.	.	MAF_USDA=16.667
NC_035095.1	14384890	.	C	T	.	.	MAF_INRAE=50.0;MAF_USDA=41.667
NC_035095.1	14384893	.	A	T	.	.	MAF_USDA=12.295
NC_035095.1	14384929	.	C	A	.	.	MAF_USDA=1.176
NC_035095.1	14384948	.	G	A	.	.	MAF_INRAE=9.167;MAF_USDA=8.235
NC_035095.1	14384956	.	G	A	.	.	MAF_USDA=1.639
NC_035095.1	14384965	.	C	A	.	.	MAF_INRAE=41.772;MAF_USDA=48.824
NC_035095.1	14384984	.	C	T	.	.	MAF_USDA=8.235
NC_035095.1	14385002	.	T	C	.	.	MAF_INRAE=47.368;MAF_USDA=46.471
NC_035095.1	14385099	.	C	A	.	.	MAF_USDA=3.279
NC_035095.1	14385152	.	T	C	.	.	MAF_USDA=16.667
NC_035095.1	14385215	.	A	G	.	.	MAF_INRAE=9.167;MAF_USDA=8.235
NC_035095.1	14385221	.	T	C	.	.	MAF_USDA=3.279
NC_035095.1	14385246	.	C	T	.	.	MAF_USDA=3.279
NC_035095.1	14385289	.	C	T	.	.	MAF_INRAE=2.5
NC_035095.1	14385339	.	T	C	.	.	MAF_USDA=2.459
NC_035095.1	14385340	.	G	C	.	.	MAF_INRAE=5.263;MAF_USDA=1.176
NC_035095.1	14385364	.	G	A	.	.	MAF_INRAE=34.177;MAF_USDA=13.529
NC_035095.1	14385380	.	C	T	.	.	MAF_INRAE=9.167;MAF_USDA=8.235
NC_035095.1	14385486	.	T	C	.	.	MAF_USDA=1.639
NC_035095.1	14385537	.	T	C	.	.	MAF_USDA=5.738
NC_035095.1	14385631	.	A	G	.	.	MAF_INRAE=5.263;MAF_USDA=25.0
NC_035095.1	14385653	.	G	A	.	.	MAF_USDA=4.918
NC_035095.1	14385654	.	G	A	.	.	MAF_USDA=4.918
NC_035095.1	14385667	.	C	T	.	.	MAF_USDA=4.098
NC_035095.1	14385682	.	G	T	.	.	MAF_USDA=1.639
NC_035095.1	14385703	.	G	T	.	.	MAF_USDA=1.639
NC_035095.1	14385749	.	C	T	.	.	MAF_INRAE=13.333;MAF_USDA=5.738
NC_035095.1	14385834	.	G	A	.	.	MAF_USDA=1.639
NC_035095.1	14385920	.	A	T	.	.	MAF_USDA=1.667
NC_035095.1	14385953	.	T	G	.	.	MAF_USDA=1.667
NC_035095.1	14385967	.	A	T	.	.	MAF_USDA=2.5
NC_035095.1	14385996	.	C	A	.	.	MAF_INRAE=9.167;MAF_USDA=8.235
NC_035095.1	14386041	.	C	T	.	.	MAF_USDA=4.098
NC_035095.1	14386066	.	C	T	.	.	MAF_USDA=2.976
NC_035095.1	14386098	.	C	T	.	.	MAF_INRAE=32.911;MAF_USDA=5.0
NC_035095.1	14386166	.	C	T	.	.	MAF_USDA=18.75
NC_035095.1	14386252	.	T	C	.	.	MAF_USDA=2.083
NC_035095.1	14386269	.	C	A	.	.	MAF_INRAE=36.709;MAF_USDA=49.412
NC_035095.1	14386287	.	G	A	.	.	MAF_INRAE=48.734;MAF_USDA=24.118
NC_035095.1	14386313	.	T	C	.	.	MAF_USDA=5.882
NC_035095.1	14386331	.	T	C	.	.	MAF_USDA=4.098
NC_035095.1	14386381	.	C	A	.	.	MAF_INRAE=13.924;MAF_USDA=8.824
NC_035095.1	14386431	.	C	T	.	.	MAF_INRAE=5.263;MAF_USDA=1.176
NC_035095.1	14386458	.	A	C	.	.	MAF_USDA=3.279
NC_035095.1	14386543	.	T	A	.	.	MAF_USDA=2.459
NC_035095.1	14386648	.	G	A	.	.	MAF_USDA=10.588
NC_035095.1	14386653	.	T	A	.	.	MAF_USDA=33.529
NC_035095.1	14386697	.	T	C	.	.	MAF_USDA=1.639
NC_035095.1	14386753	.	A	G	.	.	MAF_USDA=2.083
NC_035095.1	14386755	.	G	T	.	.	MAF_INRAE=48.734
NC_035095.1	14386797	.	A	T	.	.	MAF_INRAE=15.789
NC_035095.1	14387044	.	A	G	.	.	MAF_USDA=1.667
NC_035095.1	14387066	.	C	A	.	.	MAF_INRAE=29.167;MAF_USDA=29.167
NC_035095.1	14387085	.	T	G	.	.	MAF_USDA=2.353
NC_035095.1	14387192	.	C	A	.	.	MAF_USDA=16.667
NC_035095.1	14387262	.	A	C	.	.	MAF_USDA=4.098
NC_035095.1	14387319	.	C	A	.	.	MAF_USDA=4.098
NC_035095.1	14387321	.	A	C	.	.	MAF_USDA=19.672
NC_035095.1	14387326	.	C	T	.	.	MAF_USDA=9.016
NC_035095.1	14387329	.	C	A	.	.	MAF_USDA=2.941
NC_035095.1	14387345	.	T	A	.	.	MAF_INRAE=40.506;MAF_USDA=29.167
NC_035095.1	14387346	.	A	T	.	.	MAF_INRAE=13.924
NC_035095.1	14387347	.	A	T	.	.	MAF_INRAE=13.333;MAF_USDA=2.5
NC_035095.1	14387360	.	A	G	.	.	MAF_INRAE=13.924;MAF_USDA=2.459
NC_035095.1	14387379	.	T	C	.	.	MAF_INRAE=7.5;MAF_USDA=5.294
NC_035095.1	14387398	.	G	T	.	.	MAF_INRAE=14.167;MAF_USDA=5.738
NC_035095.1	14387405	.	T	C	.	.	MAF_INRAE=9.167;MAF_USDA=34.118
NC_035095.1	14387431	.	T	G	.	.	MAF_INRAE=7.5
NC_035095.1	14387463	.	C	T	.	.	MAF_INRAE=49.367;MAF_USDA=28.235
NC_035095.1	14387477	.	G	C	.	.	MAF_INRAE=49.367;MAF_USDA=28.235
NC_035095.1	14387511	.	G	C	.	.	MAF_USDA=4.098
NC_035095.1	14387538	.	G	A	.	.	MAF_USDA=8.197
NC_035095.1	14387549	.	C	T	.	.	MAF_INRAE=47.468;MAF_USDA=30.588
NC_035095.1	14387563	.	T	C	.	.	MAF_INRAE=47.468;MAF_USDA=10.417
NC_035095.1	14387568	.	C	T	.	.	MAF_INRAE=47.468;MAF_USDA=28.235
NC_035095.1	14387667	.	CGA	CGG	.	.	MAF_USDA=6.25
NC_035095.1	14387852	.	G	T	.	.	MAF_INRAE=11.667
NC_035095.1	14387880	.	T	A	.	.	MAF_INRAE=47.5;MAF_USDA=26.23
NC_035095.1	14387881	.	T	A	.	.	MAF_INRAE=43.333;MAF_USDA=49.18
NC_035095.1	14387887	.	T	A	.	.	MAF_INRAE=39.873;MAF_USDA=28.235
NC_035095.1	14387968	.	T	A	.	.	MAF_USDA=2.353
NC_035095.1	14388018	.	G	A	.	.	MAF_USDA=3.279
NC_035095.1	14388022	.	C	G	.	.	MAF_INRAE=13.924;MAF_USDA=2.459
NC_035095.1	14388026	.	G	T	.	.	MAF_INRAE=13.333;MAF_USDA=2.459
NC_035095.1	14388055	.	C	A	.	.	MAF_INRAE=13.924;MAF_USDA=2.459
NC_035095.1	14388056	.	A	G	.	.	MAF_USDA=4.098
NC_035095.1	14388075	.	T	C	.	.	MAF_INRAE=13.924;MAF_USDA=2.459
NC_035095.1	14388161	.	G	A	.	.	MAF_USDA=1.639
NC_035095.1	14388182	.	T	C	.	.	MAF_INRAE=50.0;MAF_USDA=9.412
NC_035095.1	14388204	.	C	G	.	.	MAF_USDA=2.083
NC_035095.1	14388251	.	C	T	.	.	MAF_USDA=6.471
NC_035095.1	14388252	.	T	C	.	.	MAF_USDA=7.377
NC_035095.1	14388277	.	T	A	.	.	MAF_INRAE=2.5
NC_035095.1	14388280	.	A	T	.	.	MAF_USDA=2.459
NC_035095.1	14388341	.	T	A	.	.	MAF_INRAE=30.38;MAF_USDA=8.824
NC_035095.1	14388396	.	C	A	.	.	MAF_USDA=6.557
NC_035095.1	14388410	.	G	A	.	.	MAF_USDA=5.738
NC_035095.1	14388427	.	C	A	.	.	MAF_USDA=5.294
NC_035095.1	14388487	.	G	A	.	.	MAF_INRAE=27.215;MAF_USDA=9.412
NC_035095.1	14388500	.	C	T	.	.	MAF_INRAE=13.291;MAF_USDA=1.639
NC_035095.1	14388557	.	C	T	.	.	MAF_USDA=8.235
NC_035095.1	14388570	.	G	A	.	.	MAF_INRAE=47.5;MAF_USDA=23.529
NC_035095.1	14388572	.	G	A	.	.	MAF_USDA=7.647
NC_035095.1	14388956	.	C	T	.	.	MAF_USDA=4.918
NC_035095.1	14388982	.	T	C	.	.	MAF_USDA=5.294
NC_035095.1	14388997	.	G	T	.	.	MAF_USDA=16.667
NC_035095.1	14389118	.	G	T	.	.	MAF_USDA=8.235
NC_035095.1	14389127	.	G	A	.	.	MAF_USDA=2.459
NC_035095.1	14389133	.	C	A	.	.	MAF_USDA=1.639
NC_035095.1	14389162	.	C	T	.	.	MAF_USDA=7.647
NC_035095.1	14389265	.	A	C	.	.	MAF_INRAE=7.5
NC_035095.1	14389278	.	G	T	.	.	MAF_INRAE=8.333;MAF_USDA=21.176
NC_035095.1	14389302	.	A	T	.	.	MAF_USDA=4.098
NC_035095.1	14389336	.	T	C	.	.	MAF_USDA=1.639
NC_035095.1	14389456	.	C	T	.	.	MAF_USDA=1.176
NC_035095.1	14389471	.	C	T	.	.	MAF_INRAE=15.19;MAF_USDA=7.059
NC_035095.1	14389537	.	G	A	.	.	MAF_INRAE=5.263;MAF_USDA=25.0
NC_035095.1	14389672	.	T	A	.	.	MAF_INRAE=14.557
NC_035095.1	14389681	.	A	G	.	.	MAF_USDA=1.639
NC_035095.1	14389684	.	G	A	.	.	MAF_USDA=4.098
NC_035095.1	14389718	.	A	G	.	.	MAF_INRAE=5.263;MAF_USDA=22.353
NC_035095.1	14389787	.	A	C	.	.	MAF_USDA=12.5
NC_035095.1	14389892	.	A	C	.	.	MAF_INRAE=29.114;MAF_USDA=11.176
NC_035095.1	14389962	.	G	T	.	.	MAF_USDA=4.918
NC_035095.1	14390055	.	A	G	.	.	MAF_USDA=16.393
NC_035095.1	14391905	.	T	C	.	.	MAF_USDA=6.557
NC_035095.1	14391966	.	A	G	.	.	MAF_USDA=6.557
NC_035095.1	14392019	.	G	T	.	.	MAF_INRAE=34.177;MAF_USDA=29.167
NC_035095.1	14392041	.	T	G	.	.	MAF_INRAE=25.316;MAF_USDA=27.647
NC_035095.1	14392047	.	G	A	.	.	MAF_INRAE=25.316;MAF_USDA=28.824
NC_035095.1	14392059	.	C	A	.	.	MAF_INRAE=34.81;MAF_USDA=10.0
NC_035095.1	14392070	.	A	T	.	.	MAF_INRAE=7.5
NC_035095.1	14392143	.	C	T	.	.	MAF_INRAE=14.557
NC_035095.1	14392265	.	C	A	.	.	MAF_USDA=5.738
NC_035095.1	14392279	.	C	T	.	.	MAF_USDA=9.016
NC_035095.1	14392335	.	C	T	.	.	MAF_USDA=2.353
NC_035095.1	14392359	.	G	A	.	.	MAF_USDA=13.529
NC_035095.1	14392376	.	C	T	.	.	MAF_INRAE=34.81;MAF_USDA=13.529
NC_035095.1	14392428	.	T	C	.	.	MAF_USDA=6.557
NC_035095.1	14392442	.	C	T	.	.	MAF_USDA=4.098
NC_035095.1	14392477	.	G	T	.	.	MAF_INRAE=24.684;MAF_USDA=49.412
NC_035095.1	14392481	.	C	T	.	.	MAF_USDA=18.75
NC_035095.1	14392503	.	C	A	.	.	MAF_USDA=6.557
NC_035095.1	14392509	.	G	A	.	.	MAF_USDA=18.75
NC_035095.1	14392542	.	A	G	.	.	MAF_INRAE=24.684;MAF_USDA=50.0
NC_035095.1	14392565	.	C	A	.	.	MAF_INRAE=15.19
NC_035095.1	14392589	.	T	G	.	.	MAF_USDA=5.738
NC_035095.1	14392632	.	G	T	.	.	MAF_USDA=2.459
NC_035095.1	14392731	.	G	A	.	.	MAF_INRAE=34.177;MAF_USDA=25.294
NC_035095.1	14392762	.	G	C	.	.	MAF_INRAE=34.81;MAF_USDA=24.118
NC_035095.1	14392797	.	A	T	.	.	MAF_INRAE=34.81;MAF_USDA=7.647
NC_035095.1	14392817	.	G	A	.	.	MAF_INRAE=34.81;MAF_USDA=23.529
NC_035095.1	14392845	.	A	G	.	.	MAF_INRAE=34.81;MAF_USDA=24.118
NC_035095.1	14392955	.	G	A	.	.	MAF_INRAE=35.443;MAF_USDA=10.0
NC_035095.1	14393078	.	G	T	.	.	MAF_INRAE=35.443;MAF_USDA=10.0
NC_035095.1	14393162	.	G	A	.	.	MAF_INRAE=35.443;MAF_USDA=10.588
NC_035095.1	14393235	.	C	T	.	.	MAF_USDA=19.412
NC_035095.1	14393371	.	C	A	.	.	MAF_USDA=1.639
NC_035095.1	14393387	.	T	C	.	.	MAF_INRAE=39.241;MAF_USDA=22.941
NC_035095.1	14393457	.	T	C	.	.	MAF_USDA=1.639
NC_035095.1	14393562	.	G	T	.	.	MAF_INRAE=21.519;MAF_USDA=21.176
NC_035095.1	14393565	.	C	T	.	.	MAF_INRAE=5.263;MAF_USDA=10.588
NC_035095.1	14393654	.	G	T	.	.	MAF_USDA=8.929
NC_035095.1	14393655	.	G	T	.	.	MAF_USDA=8.333
NC_035095.1	14393669	.	C	T	.	.	MAF_USDA=8.824
NC_035095.1	14393818	.	T	G	.	.	MAF_INRAE=20.886;MAF_USDA=21.765
NC_035095.1	14394011	.	G	A	.	.	MAF_USDA=5.294
NC_035095.1	14394101	.	G	A	.	.	MAF_USDA=14.583
NC_035095.1	14394109	.	A	G	.	.	MAF_INRAE=44.304
NC_035095.1	14394129	.	G	C	.	.	MAF_INRAE=29.167
NC_035095.1	14394169	.	C	T	.	.	MAF_INRAE=1.667
NC_035095.1	14394190	.	G	A	.	.	MAF_INRAE=4.43;MAF_USDA=10.0
NC_035095.1	14394221	.	C	A	.	.	MAF_USDA=9.412
NC_035095.1	14394223	.	G	A,T	.	.	MAF_INRAE=5.0;MAF_USDA=9.412
NC_035095.1	14394224	.	T	C	.	.	MAF_USDA=9.412
NC_035095.1	14394225	.	C	A	.	.	MAF_USDA=9.412
NC_035095.1	14394254	.	C	T	.	.	MAF_INRAE=34.81
NC_035095.1	14394302	.	A	C	.	.	MAF_USDA=14.706
NC_035095.1	14394334	.	G	A	.	.	MAF_USDA=1.639
NC_035095.1	14394340	.	T	C	.	.	MAF_USDA=4.098
NC_035095.1	14394356	.	C	A	.	.	MAF_USDA=8.197
NC_035095.1	14394393	.	G	T	.	.	MAF_INRAE=10.526;MAF_USDA=12.353
NC_035095.1	14394409	.	T	G	.	.	MAF_USDA=24.706
NC_035095.1	14394443	.	A	C	.	.	MAF_INRAE=35.443;MAF_USDA=10.0
NC_035095.1	14394455	.	G	T	.	.	MAF_INRAE=5.063;MAF_USDA=11.176
NC_035095.1	14394532	.	G	A	.	.	MAF_USDA=5.738
NC_035095.1	14394564	.	A	G	.	.	MAF_USDA=2.459
NC_035095.1	14394582	.	T	C	.	.	MAF_INRAE=34.177;MAF_USDA=10.588
NC_035095.1	14394613	.	T	G	.	.	MAF_INRAE=35.443;MAF_USDA=10.714
NC_035095.1	14394705	.	A	T	.	.	MAF_USDA=12.048
NC_035095.1	14394710	.	G	A	.	.	MAF_USDA=8.475
NC_035095.1	14394742	.	T	C	.	.	MAF_USDA=12.5
NC_035095.1	14394847	.	A	T	.	.	MAF_INRAE=38.608;MAF_USDA=23.529
NC_035095.1	14395072	.	A	G	.	.	MAF_INRAE=44.304;MAF_USDA=42.353
NC_035095.1	14395078	.	C	A	.	.	MAF_INRAE=34.81;MAF_USDA=2.083
NC_035095.1	14395107	.	A	G	.	.	MAF_INRAE=39.873;MAF_USDA=23.529
NC_035095.1	14395121	.	T	G	.	.	MAF_INRAE=34.81;MAF_USDA=27.059
NC_035095.1	14395172	.	G	T	.	.	MAF_INRAE=20.886;MAF_USDA=11.176
NC_035095.1	14395246	.	A	C	.	.	MAF_USDA=2.459
NC_035095.1	14395262	.	G	A	.	.	MAF_INRAE=35.443;MAF_USDA=11.176
NC_035095.1	14395289	.	C	T	.	.	MAF_INRAE=33.544;MAF_USDA=27.083
NC_035095.1	14395310	.	C	T	.	.	MAF_INRAE=36.709;MAF_USDA=11.176
NC_035095.1	14395326	.	G	A	.	.	MAF_INRAE=21.053;MAF_USDA=10.588
NC_035095.1	14395333	.	T	C	.	.	MAF_USDA=2.459
NC_035095.1	14395352	.	A	C	.	.	MAF_INRAE=36.842;MAF_USDA=35.294
NC_035095.1	14395358	.	C	A	.	.	MAF_INRAE=36.709;MAF_USDA=11.765
NC_035095.1	14395400	.	T	C	.	.	MAF_USDA=8.824
NC_035095.1	14395404	.	A	T	.	.	MAF_INRAE=12.025;MAF_USDA=5.882
NC_035095.1	14395439	.	C	T	.	.	MAF_INRAE=36.076;MAF_USDA=9.412
NC_035095.1	14395573	.	G	A	.	.	MAF_USDA=4.118
NC_035095.1	14395591	.	A	G	.	.	MAF_INRAE=45.57;MAF_USDA=28.235
NC_035095.1	14395636	.	T	G	.	.	MAF_INRAE=45.57;MAF_USDA=28.824
NC_035095.1	14395685	.	C	T	.	.	MAF_INRAE=28.481;MAF_USDA=4.167
NC_035095.1	14395709	.	T	A	.	.	MAF_INRAE=45.57;MAF_USDA=2.083
NC_035095.1	14395745	.	G	A	.	.	MAF_INRAE=45.57;MAF_USDA=5.357
NC_035095.1	14395754	.	A	T,C	.	.	MAF_INRAE=44.937;MAF_USDA=2.083
NC_035095.1	14395756	.	A	C	.	.	MAF_USDA=2.083
NC_035095.1	14395763	.	A	C	.	.	MAF_USDA=2.083
NC_035095.1	14395764	.	T	A	.	.	MAF_USDA=2.083
NC_035095.1	14395770	.	A	C	.	.	MAF_INRAE=5.0;MAF_USDA=15.882
NC_035095.1	14395782	.	A	G	.	.	MAF_INRAE=5.263
NC_035095.1	14395814	.	G	T	.	.	MAF_INRAE=44.937;MAF_USDA=10.0
NC_035095.1	14395823	.	A	T	.	.	MAF_INRAE=45.57;MAF_USDA=10.0
NC_035095.1	14395853	.	G	C	.	.	MAF_INRAE=45.833;MAF_USDA=10.588
NC_035095.1	14395943	.	C	T	.	.	MAF_USDA=1.639
NC_035095.1	14396028	.	T	C	.	.	MAF_INRAE=5.263;MAF_USDA=10.0
NC_035095.1	14396057	.	A	T	.	.	MAF_USDA=20.588
NC_035095.1	14396161	.	A	T	.	.	MAF_INRAE=45.57;MAF_USDA=10.588
NC_035095.1	14396221	.	G	T	.	.	MAF_INRAE=5.063;MAF_USDA=22.941
NC_035095.1	14396227	.	A	C	.	.	MAF_INRAE=45.57;MAF_USDA=10.588
NC_035095.1	14396267	.	T	G	.	.	MAF_INRAE=19.167
NC_035095.1	14396350	.	C	T	.	.	MAF_INRAE=42.105;MAF_USDA=33.529
NC_035095.1	14396356	.	T	C	.	.	MAF_USDA=19.412
NC_035095.1	14396396	.	C	A	.	.	MAF_USDA=3.529
NC_035095.1	14396404	.	G	T	.	.	MAF_USDA=4.118
NC_035095.1	14396461	.	T	A	.	.	MAF_USDA=3.279
NC_035095.1	14396466	.	G	A	.	.	MAF_INRAE=9.167;MAF_USDA=1.639
NC_035095.1	14396620	.	T	A	.	.	MAF_USDA=2.353
NC_035095.1	14396734	.	T	C	.	.	MAF_INRAE=12.025;MAF_USDA=6.471
NC_035095.1	14396745	.	G	A	.	.	MAF_INRAE=45.57;MAF_USDA=15.882
NC_035095.1	14396752	.	T	G	.	.	MAF_USDA=4.918
NC_035095.1	14396755	.	C	A	.	.	MAF_INRAE=45.57;MAF_USDA=16.471
NC_035095.1	14396789	.	T	A	.	.	MAF_USDA=2.459
NC_035095.1	14396793	.	G	C	.	.	MAF_INRAE=5.063;MAF_USDA=9.412
NC_035095.1	14396801	.	A	T	.	.	MAF_INRAE=15.19;MAF_USDA=2.353
NC_035095.1	14396858	.	A	C	.	.	MAF_USDA=1.639
NC_035095.1	14396936	.	C	T	.	.	MAF_INRAE=20.833;MAF_USDA=5.738
NC_035095.1	14396938	.	T	C	.	.	MAF_INRAE=20.833;MAF_USDA=1.639
NC_035095.1	14397053	.	C	T	.	.	MAF_INRAE=36.709;MAF_USDA=12.941
NC_035095.1	14397078	.	A	G	.	.	MAF_INRAE=12.025;MAF_USDA=6.471
NC_035095.1	14397115	.	A	G	.	.	MAF_INRAE=39.241;MAF_USDA=16.471
NC_035095.1	14397147	.	G	T	.	.	MAF_INRAE=8.333;MAF_USDA=4.098
NC_035095.1	14397164	.	T	A	.	.	MAF_INRAE=16.667
NC_035095.1	14397175	.	T	G	.	.	MAF_INRAE=14.167;MAF_USDA=8.197
NC_035095.1	14397176	.	T	G	.	.	MAF_INRAE=41.139;MAF_USDA=17.213
NC_035095.1	14397177	.	A	T	.	.	MAF_USDA=2.459
NC_035095.1	14397225	.	T	C	.	.	MAF_INRAE=7.595;MAF_USDA=9.412
NC_035095.1	14397236	.	G	A	.	.	MAF_INRAE=7.595;MAF_USDA=8.824
NC_035095.1	14397252	.	G	C	.	.	MAF_INRAE=38.608;MAF_USDA=15.882
NC_035095.1	14397265	.	A	G	.	.	MAF_USDA=1.639
NC_035095.1	14397281	.	T	A	.	.	MAF_USDA=5.294
NC_035095.1	14397307	.	A	C	.	.	MAF_INRAE=38.608;MAF_USDA=16.471
NC_035095.1	14397322	.	A	C	.	.	MAF_INRAE=5.263;MAF_USDA=9.412
NC_035095.1	14397432	.	A	G,T	.	.	MAF_INRAE=42.105
NC_035095.1	14397442	.	A	C	.	.	MAF_INRAE=7.5;MAF_USDA=25.882
NC_035095.1	14397489	.	T	C	.	.	MAF_INRAE=20.833
NC_035095.1	14397544	.	T	C	.	.	MAF_USDA=2.083
NC_035095.1	14397661	.	C	A	.	.	MAF_USDA=16.667
NC_035095.1	14398086	.	A	G	.	.	MAF_INRAE=1.667
NC_035095.1	14398119	.	A	C	.	.	MAF_INRAE=5.263;MAF_USDA=9.412
NC_035095.1	14398160	.	G	A	.	.	MAF_INRAE=5.063;MAF_USDA=17.647
NC_035095.1	14398162	.	C	T	.	.	MAF_INRAE=15.19;MAF_USDA=5.882
NC_035095.1	14398206	.	G	A	.	.	MAF_USDA=2.353
NC_035095.1	14398252	.	T	G	.	.	MAF_INRAE=5.263;MAF_USDA=10.656
NC_035095.1	14398382	.	G	T	.	.	MAF_INRAE=35.0;MAF_USDA=16.667
NC_035095.1	14398390	.	T	G	.	.	MAF_INRAE=12.5
NC_035095.1	14398549	.	G	A	.	.	MAF_INRAE=1.667
NC_035095.1	14398611	.	G	T	.	.	MAF_USDA=1.639
NC_035095.1	14398612	.	G	T	.	.	MAF_USDA=1.639
NC_035095.1	14398654	.	C	T	.	.	MAF_INRAE=5.063;MAF_USDA=8.824
NC_035095.1	14398686	.	G	T	.	.	MAF_INRAE=5.063;MAF_USDA=9.412
NC_035095.1	14398782	.	T	C	.	.	MAF_INRAE=10.759;MAF_USDA=27.647
NC_035095.1	14398832	.	A	T	.	.	MAF_INRAE=26.316;MAF_USDA=2.353
NC_035095.1	14398869	.	T	A	.	.	MAF_INRAE=40.833;MAF_USDA=16.667
NC_035095.1	14398877	.	T	C	.	.	MAF_USDA=1.639
NC_035095.1	14398967	.	G	T	.	.	MAF_INRAE=38.608;MAF_USDA=17.647
NC_035095.1	14399000	.	C	T	.	.	MAF_INRAE=38.608;MAF_USDA=17.059
NC_035095.1	14399039	.	A	G	.	.	MAF_INRAE=5.263;MAF_USDA=11.475
NC_035095.1	14399063	.	A	G	.	.	MAF_INRAE=5.063;MAF_USDA=14.706
NC_035095.1	14399073	.	G	C	.	.	MAF_INRAE=1.667
NC_035095.1	14399115	.	C	T	.	.	MAF_INRAE=5.263;MAF_USDA=3.279
NC_035095.1	14399151	.	A	G	.	.	MAF_INRAE=1.667
NC_035095.1	14399183	.	G	T	.	.	MAF_USDA=2.459
NC_035095.1	14399217	.	G	A	.	.	MAF_INRAE=5.063;MAF_USDA=18.235
NC_035095.1	14399316	.	A	G	.	.	MAF_USDA=2.459
NC_035095.1	14399486	.	G	C	.	.	MAF_USDA=2.353
NC_035095.1	14399507	.	T	G	.	.	MAF_USDA=2.353
NC_035095.1	14399617	.	G	T	.	.	MAF_INRAE=1.667
NC_035095.1	14399693	.	G	T	.	.	MAF_USDA=8.333
NC_035095.1	14399742	.	T	C	.	.	MAF_INRAE=9.167;MAF_USDA=4.098
NC_035095.1	14399746	.	T	C	.	.	MAF_INRAE=36.709;MAF_USDA=15.882
NC_035095.1	14399777	.	G	A	.	.	MAF_USDA=2.459
NC_035095.1	14399813	.	G	A	.	.	MAF_INRAE=38.608;MAF_USDA=15.882
NC_035095.1	14399835	.	G	C	.	.	MAF_USDA=2.459
NC_035095.1	14399883	.	C	A	.	.	MAF_USDA=2.941
NC_035095.1	14399891	.	G	A	.	.	MAF_USDA=2.459
NC_035095.1	14399907	.	T	C	.	.	MAF_INRAE=7.595;MAF_USDA=22.917
NC_035095.1	14399928	.	A	G	.	.	MAF_INRAE=10.127;MAF_USDA=34.118
NC_035095.1	14399935	.	C	A	.	.	MAF_USDA=1.639
NC_035095.1	14399979	.	T	G	.	.	MAF_USDA=1.639
NC_035095.1	14400001	.	T	C	.	.	MAF_INRAE=10.127;MAF_USDA=33.529
NC_035095.1	14400029	.	C	T	.	.	MAF_USDA=1.639
NC_035095.1	14400063	.	T	G	.	.	MAF_INRAE=12.5;MAF_USDA=5.738
NC_035095.1	14400074	.	C	G	.	.	MAF_INRAE=5.263;MAF_USDA=20.833
NC_035095.1	14400114	.	C	A	.	.	MAF_USDA=2.459
NC_035095.1	14400121	.	T	C	.	.	MAF_USDA=5.294
NC_035095.1	14400138	.	C	T	.	.	MAF_USDA=2.459
NC_035095.1	14400170	.	A	G	.	.	MAF_USDA=2.459
NC_035095.1	14400178	.	C	T	.	.	MAF_USDA=1.639
NC_035095.1	14400212	.	G	A	.	.	MAF_USDA=2.353
NC_035095.1	14400232	.	A	G	.	.	MAF_USDA=1.639
NC_035095.1	14400295	.	T	C	.	.	MAF_USDA=9.016
NC_035095.1	14400324	.	A	C	.	.	MAF_INRAE=14.557;MAF_USDA=37.647
NC_035095.1	14400325	.	C	T	.	.	MAF_INRAE=15.833;MAF_USDA=37.647
NC_035095.1	14400337	.	A	G	.	.	MAF_INRAE=5.263
NC_035095.1	14400348	.	A	C	.	.	MAF_USDA=5.738
NC_035095.1	14400351	.	T	C	.	.	MAF_USDA=5.738
NC_035095.1	14400490	.	T	C	.	.	MAF_INRAE=8.333;MAF_USDA=4.918
NC_035095.1	14400502	.	A	T	.	.	MAF_USDA=5.738
NC_035095.1	14400540	.	A	T	.	.	MAF_USDA=5.738
NC_035095.1	14400558	.	C	T	.	.	MAF_INRAE=2.532;MAF_USDA=24.118
NC_035095.1	14400607	.	G	A	.	.	MAF_USDA=1.639
NC_035095.1	14400747	.	T	C	.	.	MAF_USDA=16.667
NC_035095.1	14400787	.	T	C	.	.	MAF_INRAE=14.557;MAF_USDA=33.529
NC_035095.1	14400788	.	T	C	.	.	MAF_USDA=1.639
NC_035095.1	14400797	.	A	G	.	.	MAF_USDA=5.738
NC_035095.1	14400901	.	T	G	.	.	MAF_USDA=1.639
NC_035095.1	14401011	.	C	T	.	.	MAF_INRAE=5.063;MAF_USDA=2.941
NC_035095.1	14401027	.	G	A	.	.	MAF_INRAE=48.734;MAF_USDA=23.529
NC_035095.1	14401046	.	C	G	.	.	MAF_USDA=1.639
NC_035095.1	14401051	.	T	C	.	.	MAF_INRAE=5.263;MAF_USDA=9.412
NC_035095.1	14401078	.	G	A	.	.	MAF_USDA=10.417
NC_035095.1	14401081	.	A	T	.	.	MAF_USDA=10.417
NC_035095.1	14401082	.	C	G	.	.	MAF_USDA=10.417
NC_035095.1	14401112	.	C	T	.	.	MAF_USDA=1.639
NC_035095.1	14401287	.	C	T	.	.	MAF_INRAE=11.392;MAF_USDA=16.393
NC_035095.1	14401288	.	G	T	.	.	MAF_USDA=2.353
NC_035095.1	14401347	.	A	C	.	.	MAF_USDA=5.738
NC_035095.1	14401447	.	G	A	.	.	MAF_USDA=2.459
NC_035095.1	14401476	.	C	T	.	.	MAF_INRAE=10.0;MAF_USDA=21.765
NC_035095.1	14401482	.	G	T	.	.	MAF_INRAE=11.392;MAF_USDA=17.213
NC_035095.1	14401498	.	T	C	.	.	MAF_INRAE=11.392;MAF_USDA=17.213
NC_035095.1	14401499	.	G	C	.	.	MAF_INRAE=11.667;MAF_USDA=17.213
NC_035095.1	14401501	.	G	A	.	.	MAF_INRAE=8.861;MAF_USDA=9.412
NC_035095.1	14401572	.	A	C	.	.	MAF_INRAE=11.392;MAF_USDA=18.033
NC_035095.1	14401689	.	C	T	.	.	MAF_INRAE=11.392;MAF_USDA=17.213
NC_035095.1	14401713	.	T	C	.	.	MAF_USDA=16.667
NC_035095.1	14401824	.	C	A	.	.	MAF_USDA=5.294
NC_035095.1	14401831	.	C	A	.	.	MAF_USDA=1.639
NC_035095.1	14401844	.	G	A	.	.	MAF_USDA=6.557
NC_035095.1	14401885	.	C	A	.	.	MAF_INRAE=7.595;MAF_USDA=9.412
NC_035095.1	14401944	.	G	A	.	.	MAF_INRAE=10.759;MAF_USDA=17.213
NC_035095.1	14401960	.	C	A	.	.	MAF_INRAE=11.392;MAF_USDA=17.213
NC_035095.1	14402007	.	C	T	.	.	MAF_USDA=4.098
NC_035095.1	14402018	.	C	T	.	.	MAF_INRAE=5.263;MAF_USDA=6.471
NC_035095.1	14402037	.	G	T	.	.	MAF_INRAE=11.392;MAF_USDA=17.213
NC_035095.1	14402044	.	T	A	.	.	MAF_INRAE=11.392;MAF_USDA=17.213
NC_035095.1	14402097	.	A	G	.	.	MAF_USDA=3.279
NC_035095.1	14402130	.	C	T	.	.	MAF_INRAE=8.861;MAF_USDA=10.119
NC_035095.1	14402138	.	A	G	.	.	MAF_INRAE=10.759;MAF_USDA=24.59
NC_035095.1	14402269	.	C	A	.	.	MAF_USDA=2.459
NC_035095.1	14402301	.	C	A	.	.	MAF_USDA=2.459
NC_035095.1	14402309	.	C	A	.	.	MAF_INRAE=12.025;MAF_USDA=35.882
NC_035095.1	14402374	.	G	T	.	.	MAF_USDA=4.098
NC_035095.1	14402398	.	C	T	.	.	MAF_USDA=1.639
NC_035095.1	14402433	.	T	G	.	.	MAF_INRAE=12.5;MAF_USDA=4.098
NC_035095.1	14402458	.	G	C	.	.	MAF_USDA=16.667
NC_035095.1	14402481	.	C	A	.	.	MAF_USDA=2.459
NC_035095.1	14402658	.	A	G	.	.	MAF_USDA=12.941
NC_035095.1	14402684	.	C	A	.	.	MAF_USDA=2.459
NC_035095.1	14402719	.	A	G	.	.	MAF_INRAE=9.167;MAF_USDA=2.459
NC_035095.1	14402818	.	A	T	.	.	MAF_INRAE=11.667;MAF_USDA=4.098
NC_035095.1	14402819	.	G	A	.	.	MAF_INRAE=44.304;MAF_USDA=17.647
NC_035095.1	14402936	.	G	A	.	.	MAF_USDA=1.639
NC_035095.1	14402940	.	C	T	.	.	MAF_USDA=4.098
NC_035095.1	14402956	.	C	T	.	.	MAF_USDA=4.098
NC_035095.1	14403125	.	C	T	.	.	MAF_USDA=1.639
NC_035095.1	14403129	.	C	T	.	.	MAF_INRAE=12.5;MAF_USDA=8.235
NC_035095.1	14403179	.	T	C	.	.	MAF_INRAE=5.833;MAF_USDA=1.639
NC_035095.1	14403244	.	A	T	.	.	MAF_USDA=5.738
NC_035095.1	14403278	.	G	T	.	.	MAF_USDA=3.279
NC_035095.1	14403290	.	T	G	.	.	MAF_INRAE=46.667
NC_035095.1	14403299	.	T	A	.	.	MAF_INRAE=15.19;MAF_USDA=2.353
NC_035095.1	14403311	.	A	G	.	.	MAF_USDA=5.882
NC_035095.1	14403323	.	A	T	.	.	MAF_USDA=12.941
NC_035095.1	14403541	.	T	C	.	.	MAF_USDA=1.639
NC_035095.1	14403583	.	G	T	.	.	MAF_INRAE=12.5;MAF_USDA=4.098
NC_035095.1	14403810	.	G	A	.	.	MAF_INRAE=32.911;MAF_USDA=33.529
NC_035095.1	14403923	.	A	C	.	.	MAF_INRAE=12.658;MAF_USDA=10.417
NC_035095.1	14403927	.	T	A	.	.	MAF_INRAE=11.667;MAF_USDA=10.417
NC_035095.1	14403985	.	C	A	.	.	MAF_INRAE=8.333
NC_035095.1	14404138	.	A	T	.	.	MAF_INRAE=44.304;MAF_USDA=16.667
NC_035095.1	14404141	.	A	T	.	.	MAF_USDA=4.167
NC_035095.1	14404143	.	G	T	.	.	MAF_USDA=4.167
NC_035095.1	14404145	.	A	T	.	.	MAF_USDA=2.5
NC_035095.1	14404210	.	C	T	.	.	MAF_INRAE=5.263;MAF_USDA=9.524
NC_035095.1	14404298	.	A	T	.	.	MAF_USDA=2.5
NC_035095.1	14404331	.	C	T	.	.	MAF_INRAE=15.19;MAF_USDA=2.381
NC_035095.1	14404417	.	T	A	.	.	MAF_USDA=4.167
NC_035095.1	14404434	.	A	T	.	.	MAF_USDA=3.279
NC_035095.1	14404580	.	A	G	.	.	MAF_INRAE=12.5;MAF_USDA=13.095
NC_035095.1	14404587	.	C	T	.	.	MAF_INRAE=11.667;MAF_USDA=6.548
NC_035095.1	14404609	.	A	G	.	.	MAF_INRAE=11.667
NC_035095.1	14404611	.	G	A	.	.	MAF_USDA=10.417
NC_035095.1	14404629	.	G	A	.	.	MAF_INRAE=4.167;MAF_USDA=4.167
NC_035095.1	14404709	.	T	C	.	.	MAF_INRAE=1.667
NC_035095.1	14404735	.	G	A	.	.	MAF_USDA=2.542
NC_035095.1	14404736	.	A	T	.	.	MAF_USDA=2.542
NC_035095.1	14404953	.	A	G	.	.	MAF_INRAE=11.667
NC_035095.1	14404954	.	C	A	.	.	MAF_USDA=10.417
NC_035095.1	14404955	.	G	A	.	.	MAF_USDA=2.459
NC_035095.1	14405018	.	C	A	.	.	MAF_USDA=7.059
NC_035095.1	14405036	.	A	C	.	.	MAF_INRAE=15.19;MAF_USDA=1.786
NC_035095.1	14405075	.	C	A	.	.	MAF_INRAE=16.456;MAF_USDA=9.412
NC_035095.1	14405111	.	A	G	.	.	MAF_USDA=2.459
NC_035095.1	14405146	.	G	A	.	.	MAF_USDA=2.459
NC_035095.1	14405184	.	C	A	.	.	MAF_INRAE=10.833;MAF_USDA=22.917
NC_035095.1	14405240	.	C	A	.	.	MAF_USDA=8.333
NC_035095.1	14405241	.	T	A	.	.	MAF_USDA=8.333
NC_035095.1	14405315	.	C	T	.	.	MAF_INRAE=44.304;MAF_USDA=17.059
NC_035095.1	14405319	.	T	G	.	.	MAF_USDA=3.279
NC_035095.1	14405327	.	C	G	.	.	MAF_INRAE=8.861;MAF_USDA=22.131
NC_035095.1	14405346	.	T	A	.	.	MAF_INRAE=33.544;MAF_USDA=42.262
NC_035095.1	14405350	.	T	A	.	.	MAF_USDA=5.357
NC_035095.1	14405406	.	A	C	.	.	MAF_INRAE=10.526;MAF_USDA=12.941
NC_035095.1	14405407	.	A	C	.	.	MAF_INRAE=12.658;MAF_USDA=29.412
NC_035095.1	14405470	.	C	A	.	.	MAF_INRAE=10.526;MAF_USDA=12.353
NC_035095.1	14405497	.	A	G	.	.	MAF_INRAE=46.203;MAF_USDA=27.059
NC_035095.1	14405579	.	A	T	.	.	MAF_USDA=2.459
NC_035095.1	14405603	.	T	C	.	.	MAF_INRAE=31.667;MAF_USDA=47.647
NC_035095.1	14405770	.	G	T	.	.	MAF_INRAE=46.835;MAF_USDA=29.167
NC_035095.1	14405780	.	G	A	.	.	MAF_INRAE=9.167;MAF_USDA=1.667
NC_035095.1	14405809	.	C	A	.	.	MAF_INRAE=33.544
NC_035095.1	14405835	.	G	C	.	.	MAF_INRAE=10.526;MAF_USDA=11.765
NC_035095.1	14405867	.	A	C	.	.	MAF_INRAE=10.526;MAF_USDA=12.353
NC_035095.1	14405937	.	C	G	.	.	MAF_USDA=16.667
NC_035095.1	14406055	.	C	T	.	.	MAF_USDA=3.333
NC_035095.1	14406112	.	G	T	.	.	MAF_INRAE=15.789;MAF_USDA=5.422
NC_035095.1	14406135	.	C	A	.	.	MAF_USDA=2.459
NC_035095.1	14406167	.	C	G	.	.	MAF_USDA=2.5
NC_035095.1	14406213	.	C	A	.	.	MAF_USDA=6.557
NC_035095.1	14406423	.	A	C	.	.	MAF_INRAE=18.421;MAF_USDA=30.0
NC_035095.1	14406425	.	G	A	.	.	MAF_USDA=16.667
NC_035095.1	14406471	.	C	T	.	.	MAF_USDA=1.639
NC_035095.1	14406497	.	G	A	.	.	MAF_INRAE=43.671;MAF_USDA=16.471
NC_035095.1	14406569	.	G	A	.	.	MAF_USDA=7.377
NC_035095.1	14406585	.	G	T	.	.	MAF_USDA=13.115
NC_035095.1	14406586	.	C	T	.	.	MAF_USDA=13.115
NC_035095.1	14406601	.	C	T	.	.	MAF_INRAE=17.089;MAF_USDA=11.765
NC_035095.1	14406605	.	G	A	.	.	MAF_USDA=4.098
NC_035095.1	14406611	.	A	C	.	.	MAF_INRAE=12.658;MAF_USDA=27.647
NC_035095.1	14406612	.	G	C	.	.	MAF_USDA=12.295
NC_035095.1	14406619	.	G	A	.	.	MAF_INRAE=17.089;MAF_USDA=20.588
NC_035095.1	14406622	.	G	A	.	.	MAF_USDA=4.918
NC_035095.1	14406634	.	A	G	.	.	MAF_USDA=11.475
NC_035095.1	14406665	.	A	C	.	.	MAF_INRAE=17.089;MAF_USDA=21.176
NC_035095.1	14406709	.	T	C	.	.	MAF_INRAE=5.263;MAF_USDA=7.059
NC_035095.1	14406723	.	C	A	.	.	MAF_INRAE=5.263;MAF_USDA=13.529
NC_035095.1	14406734	.	C	T	.	.	MAF_INRAE=12.658;MAF_USDA=28.235
NC_035095.1	14406754	.	T	A	.	.	MAF_INRAE=11.392;MAF_USDA=27.049
NC_035095.1	14406758	.	G	A	.	.	MAF_INRAE=11.667;MAF_USDA=27.869
NC_035095.1	14406800	.	T	G	.	.	MAF_INRAE=17.089;MAF_USDA=23.529
NC_035095.1	14406801	.	A	T	.	.	MAF_INRAE=17.5;MAF_USDA=21.176
NC_035095.1	14406807	.	A	T	.	.	MAF_INRAE=11.392;MAF_USDA=27.869
NC_035095.1	14406813	.	C	A	.	.	MAF_INRAE=16.456;MAF_USDA=22.941
NC_035095.1	14406835	.	A	G	.	.	MAF_INRAE=27.848;MAF_USDA=41.765
NC_035095.1	14406838	.	A	C	.	.	MAF_INRAE=16.456;MAF_USDA=20.588
NC_035095.1	14406846	.	A	C	.	.	MAF_USDA=2.459
NC_035095.1	14406867	.	T	C	.	.	MAF_INRAE=17.089;MAF_USDA=21.176
NC_035095.1	14406885	.	G	C	.	.	MAF_USDA=3.279
NC_035095.1	14406953	.	C	T	.	.	MAF_USDA=5.738
NC_035095.1	14407012	.	G	T	.	.	MAF_USDA=3.279
NC_035095.1	14407143	.	C	T	.	.	MAF_USDA=2.459
NC_035095.1	14407212	.	T	C	.	.	MAF_INRAE=36.709;MAF_USDA=7.5
NC_035095.1	14407223	.	C	T	.	.	MAF_INRAE=11.392;MAF_USDA=33.529
NC_035095.1	14407269	.	A	C	.	.	MAF_INRAE=13.333
NC_035095.1	14407282	.	C	T	.	.	MAF_USDA=2.353
NC_035095.1	14407294	.	G	T	.	.	MAF_USDA=2.459
NC_035095.1	14407381	.	A	G	.	.	MAF_INRAE=11.392;MAF_USDA=25.882
NC_035095.1	14407404	.	A	C	.	.	MAF_USDA=1.639
NC_035095.1	14407515	.	A	T	.	.	MAF_INRAE=5.263;MAF_USDA=8.824
NC_035095.1	14407570	.	A	T	.	.	MAF_USDA=6.25
NC_035095.1	14407580	.	T	G	.	.	MAF_USDA=4.098
NC_035095.1	14407604	.	C	G	.	.	MAF_INRAE=17.722;MAF_USDA=15.294
NC_035095.1	14407616	.	G	A	.	.	MAF_INRAE=5.696;MAF_USDA=5.294
NC_035095.1	14407725	.	A	T	.	.	MAF_USDA=6.25
NC_035095.1	14407727	.	A	T	.	.	MAF_USDA=8.333
NC_035095.1	14407742	.	G	T	.	.	MAF_INRAE=15.789;MAF_USDA=14.118
NC_035095.1	14407754	.	A	G	.	.	MAF_INRAE=42.105;MAF_USDA=45.882
NC_035095.1	14407777	.	G	A	.	.	MAF_USDA=1.639
NC_035095.1	14407787	.	G	T	.	.	MAF_USDA=3.279
NC_035095.1	14407854	.	G	T	.	.	MAF_USDA=8.333
NC_035095.1	14407869	.	C	A	.	.	MAF_USDA=28.689
NC_035095.1	14407874	.	A	T	.	.	MAF_INRAE=10.833;MAF_USDA=32.941
NC_035095.1	14407919	.	T	G	.	.	MAF_INRAE=10.526;MAF_USDA=27.049
NC_035095.1	14407935	.	C	A	.	.	MAF_USDA=2.459
NC_035095.1	14407937	.	G	A	.	.	MAF_INRAE=1.667
NC_035095.1	14407943	.	G	T	.	.	MAF_INRAE=43.671;MAF_USDA=15.882
NC_035095.1	14407945	.	G	A	.	.	MAF_INRAE=35.0;MAF_USDA=38.824
NC_035095.1	14407995	.	A	T	.	.	MAF_INRAE=27.848;MAF_USDA=44.706
NC_035095.1	14408029	.	C	T	.	.	MAF_INRAE=12.5
NC_035095.1	14408033	.	G	T	.	.	MAF_INRAE=27.848;MAF_USDA=44.706
NC_035095.1	14408115	.	C	A	.	.	MAF_INRAE=5.263;MAF_USDA=7.059
NC_035095.1	14408172	.	A	C	.	.	MAF_USDA=1.639
NC_035095.1	14408198	.	C	A	.	.	MAF_INRAE=5.263;MAF_USDA=10.417
NC_035095.1	14408229	.	G	T	.	.	MAF_INRAE=16.456;MAF_USDA=35.882
NC_035095.1	14408230	.	G	A	.	.	MAF_INRAE=11.667;MAF_USDA=35.294
NC_035095.1	14408233	.	A	T	.	.	MAF_INRAE=11.667;MAF_USDA=26.23
NC_035095.1	14408234	.	G	T	.	.	MAF_INRAE=11.667;MAF_USDA=26.23
NC_035095.1	14408269	.	G	A	.	.	MAF_INRAE=12.025;MAF_USDA=5.882
NC_035095.1	14408277	.	A	G	.	.	MAF_USDA=6.471
NC_035095.1	14408283	.	C	T	.	.	MAF_INRAE=42.405;MAF_USDA=17.647
NC_035095.1	14408435	.	C	T	.	.	MAF_INRAE=5.263;MAF_USDA=5.294
NC_035095.1	14408437	.	A	G	.	.	MAF_USDA=6.557
NC_035095.1	14408461	.	C	A	.	.	MAF_INRAE=5.263;MAF_USDA=5.294
NC_035095.1	14408529	.	A	T	.	.	MAF_INRAE=11.392;MAF_USDA=27.049
NC_035095.1	14408555	.	G	A	.	.	MAF_USDA=1.639
NC_035095.1	14408615	.	G	T	.	.	MAF_INRAE=37.975;MAF_USDA=37.647
NC_035095.1	14408624	.	G	T	.	.	MAF_INRAE=37.342;MAF_USDA=37.059
NC_035095.1	14408661	.	A	T	.	.	MAF_INRAE=11.392;MAF_USDA=20.492
NC_035095.1	14408671	.	G	A	.	.	MAF_INRAE=4.43;MAF_USDA=9.016
NC_035095.1	14408672	.	G	A	.	.	MAF_INRAE=37.342;MAF_USDA=37.059
NC_035095.1	14408682	.	G	T	.	.	MAF_INRAE=37.342;MAF_USDA=37.059
NC_035095.1	14408691	.	T	A	.	.	MAF_INRAE=25.949;MAF_USDA=48.235
NC_035095.1	14408725	.	C	T	.	.	MAF_USDA=2.459
NC_035095.1	14408731	.	T	C	.	.	MAF_INRAE=11.392;MAF_USDA=26.23
NC_035095.1	14408732	.	C	T	.	.	MAF_USDA=2.459
NC_035095.1	14408733	.	T	A	.	.	MAF_USDA=2.459
NC_035095.1	14408843	.	G	T	.	.	MAF_INRAE=11.392;MAF_USDA=28.689
NC_035095.1	14408850	.	C	T	.	.	MAF_USDA=4.918
NC_035095.1	14408902	.	T	C	.	.	MAF_INRAE=43.038;MAF_USDA=17.059
NC_035095.1	14408932	.	G	A	.	.	MAF_INRAE=37.342;MAF_USDA=38.235
NC_035095.1	14408962	.	C	G	.	.	MAF_INRAE=37.342;MAF_USDA=37.647
NC_035095.1	14408965	.	C	A	.	.	MAF_INRAE=5.263;MAF_USDA=9.412
NC_035095.1	14408994	.	G	T	.	.	MAF_INRAE=25.949;MAF_USDA=42.353
NC_035095.1	14409019	.	T	C	.	.	MAF_INRAE=11.392;MAF_USDA=26.23
NC_035095.1	14409034	.	A	T	.	.	MAF_INRAE=25.949;MAF_USDA=42.941
NC_035095.1	14409078	.	C	T	.	.	MAF_INRAE=16.456;MAF_USDA=40.0
NC_035095.1	14409109	.	C	T	.	.	MAF_INRAE=11.392;MAF_USDA=6.471
NC_035095.1	14409171	.	G	A	.	.	MAF_INRAE=5.263;MAF_USDA=7.647
NC_035095.1	14409225	.	G	A	.	.	MAF_USDA=7.647
NC_035095.1	14409263	.	A	C	.	.	MAF_INRAE=11.392;MAF_USDA=26.23
NC_035095.1	14409285	.	A	T	.	.	MAF_USDA=3.279
NC_035095.1	14409297	.	C	T	.	.	MAF_INRAE=37.342;MAF_USDA=37.647
NC_035095.1	14409364	.	C	T	.	.	MAF_USDA=2.459
NC_035095.1	14409381	.	A	G	.	.	MAF_INRAE=25.949;MAF_USDA=42.941
NC_035095.1	14409392	.	G	A	.	.	MAF_USDA=7.059
NC_035095.1	14409436	.	C	A	.	.	MAF_USDA=1.639
NC_035095.1	14409456	.	A	G	.	.	MAF_INRAE=12.658;MAF_USDA=27.869
NC_035095.1	14409487	.	T	C	.	.	MAF_USDA=2.459
NC_035095.1	14409501	.	G	T	.	.	MAF_INRAE=9.167;MAF_USDA=16.393
NC_035095.1	14409554	.	G	A	.	.	MAF_USDA=8.824
NC_035095.1	14409671	.	C	T	.	.	MAF_INRAE=37.975;MAF_USDA=37.059
NC_035095.1	14409695	.	T	C	.	.	MAF_INRAE=44.937;MAF_USDA=23.529
NC_035095.1	14409698	.	C	T	.	.	MAF_INRAE=25.949;MAF_USDA=41.765
NC_035095.1	14409702	.	C	T	.	.	MAF_INRAE=24.167;MAF_USDA=41.765
NC_035095.1	14409704	.	A	T	.	.	MAF_USDA=16.667
NC_035095.1	14409723	.	T	G	.	.	MAF_INRAE=12.658;MAF_USDA=28.689
NC_035095.1	14409728	.	A	T	.	.	MAF_INRAE=5.263;MAF_USDA=10.0
NC_035095.1	14409729	.	T	A	.	.	MAF_INRAE=24.167;MAF_USDA=40.0
NC_035095.1	14409897	.	G	A	.	.	MAF_USDA=3.279
NC_035095.1	14409960	.	G	T	.	.	MAF_INRAE=29.747;MAF_USDA=44.118
NC_035095.1	14409971	.	G	T	.	.	MAF_INRAE=16.456;MAF_USDA=36.471
NC_035095.1	14410048	.	T	A	.	.	MAF_INRAE=30.38;MAF_USDA=44.118
NC_035095.1	14410052	.	A	T	.	.	MAF_INRAE=29.167;MAF_USDA=44.118
NC_035095.1	14410121	.	T	A	.	.	MAF_USDA=35.542
NC_035095.1	14410145	.	G	A	.	.	MAF_USDA=1.639
NC_035095.1	14410159	.	C	T	.	.	MAF_INRAE=31.646;MAF_USDA=45.294
NC_035095.1	14410223	.	C	T	.	.	MAF_INRAE=5.263
NC_035095.1	14410226	.	C	T	.	.	MAF_INRAE=2.532;MAF_USDA=5.882
NC_035095.1	14410232	.	G	T	.	.	MAF_INRAE=15.19;MAF_USDA=21.176
NC_035095.1	14410271	.	C	T	.	.	MAF_USDA=5.294
NC_035095.1	14410295	.	A	G	.	.	MAF_USDA=3.279
NC_035095.1	14410306	.	T	A	.	.	MAF_USDA=3.279
NC_035095.1	14410347	.	G	A	.	.	MAF_USDA=5.294
NC_035095.1	14410445	.	T	C	.	.	MAF_INRAE=9.167;MAF_USDA=21.176
NC_035095.1	14410624	.	G	A	.	.	MAF_INRAE=5.263;MAF_USDA=20.833
NC_035095.1	14410691	.	G	A	.	.	MAF_INRAE=31.646;MAF_USDA=42.353
NC_035095.1	14410734	.	T	C	.	.	MAF_INRAE=21.519;MAF_USDA=34.706
NC_035095.1	14410763	.	C	A	.	.	MAF_USDA=7.377
NC_035095.1	14410775	.	G	T	.	.	MAF_INRAE=43.038;MAF_USDA=13.529
NC_035095.1	14410784	.	A	G	.	.	MAF_INRAE=20.253;MAF_USDA=20.588
NC_035095.1	14410800	.	C	T	.	.	MAF_USDA=1.639
NC_035095.1	14410811	.	T	C	.	.	MAF_USDA=1.639
NC_035095.1	14410827	.	G	T	.	.	MAF_USDA=3.333
NC_035095.1	14410837	.	T	A	.	.	MAF_INRAE=24.051;MAF_USDA=14.706
NC_035095.1	14410863	.	T	C	.	.	MAF_INRAE=6.329;MAF_USDA=14.706
NC_035095.1	14410871	.	C	A	.	.	MAF_INRAE=4.43;MAF_USDA=4.098
NC_035095.1	14410906	.	T	G	.	.	MAF_INRAE=37.975;MAF_USDA=24.706
NC_035095.1	14410945	.	G	T	.	.	MAF_INRAE=2.532;MAF_USDA=8.824
NC_035095.1	14410974	.	A	T	.	.	MAF_USDA=1.639
NC_035095.1	14411019	.	G	A	.	.	MAF_USDA=8.824
NC_035095.1	14411041	.	G	A	.	.	MAF_INRAE=1.667
NC_035095.1	14411138	.	T	C	.	.	MAF_INRAE=22.785;MAF_USDA=35.882
NC_035095.1	14411210	.	A	G	.	.	MAF_INRAE=14.557;MAF_USDA=11.765
NC_035095.1	14411214	.	G	T	.	.	MAF_USDA=16.667
NC_035095.1	14411217	.	A	C	.	.	MAF_INRAE=38.608;MAF_USDA=36.471
NC_035095.1	14411311	.	C	T	.	.	MAF_USDA=3.279
NC_035095.1	14411329	.	T	G	.	.	MAF_INRAE=15.19;MAF_USDA=4.167
NC_035095.1	14411378	.	C	T	.	.	MAF_INRAE=15.19;MAF_USDA=11.176
NC_035095.1	14411399	.	G	C	.	.	MAF_INRAE=15.19;MAF_USDA=2.353
NC_035095.1	14411446	.	G	A	.	.	MAF_USDA=7.377
NC_035095.1	14411459	.	T	C	.	.	MAF_INRAE=10.759;MAF_USDA=9.412
NC_035095.1	14411503	.	C	T	.	.	MAF_USDA=16.667
NC_035095.1	14411512	.	C	T	.	.	MAF_USDA=3.279
NC_035095.1	14411515	.	C	T	.	.	MAF_USDA=2.353
NC_035095.1	14411542	.	T	A	.	.	MAF_USDA=8.824
NC_035095.1	14411548	.	T	G	.	.	MAF_USDA=2.459
NC_035095.1	14411665	.	C	T	.	.	MAF_INRAE=44.937;MAF_USDA=39.412
NC_035095.1	14411753	.	T	C	.	.	MAF_INRAE=21.519;MAF_USDA=15.294
NC_035095.1	14411766	.	G	A	.	.	MAF_USDA=3.279
NC_035095.1	14411790	.	C	T	.	.	MAF_USDA=4.918
NC_035095.1	14411810	.	G	A	.	.	MAF_USDA=11.176
NC_035095.1	14411870	.	G	A	.	.	MAF_USDA=1.639
NC_035095.1	14411903	.	A	C	.	.	MAF_INRAE=19.62;MAF_USDA=20.0
NC_035095.1	14411944	.	C	T	.	.	MAF_INRAE=12.025;MAF_USDA=5.882
NC_035095.1	14411986	.	A	G	.	.	MAF_USDA=5.738
NC_035095.1	14412013	.	A	G	.	.	MAF_INRAE=5.063;MAF_USDA=8.333
NC_035095.1	14412052	.	G	T	.	.	MAF_INRAE=36.076
NC_035095.1	14412105	.	A	T	.	.	MAF_USDA=1.639
NC_035095.1	14412205	.	G	T	.	.	MAF_INRAE=12.025;MAF_USDA=23.529
NC_035095.1	14412269	.	C	A	.	.	MAF_INRAE=18.354;MAF_USDA=11.176
NC_035095.1	14412270	.	A	C	.	.	MAF_INRAE=20.833;MAF_USDA=11.176
NC_035095.1	14412277	.	G	C	.	.	MAF_INRAE=15.19;MAF_USDA=2.941
NC_035095.1	14412294	.	C	T	.	.	MAF_INRAE=46.835;MAF_USDA=29.412
NC_035095.1	14412297	.	C	T	.	.	MAF_INRAE=12.025;MAF_USDA=5.882
NC_035095.1	14412360	.	T	G	.	.	MAF_INRAE=12.5;MAF_USDA=3.279
NC_035095.1	14412412	.	C	T	.	.	MAF_INRAE=5.263;MAF_USDA=29.412
NC_035095.1	14412421	.	C	A	.	.	MAF_USDA=2.459
NC_035095.1	14412423	.	C	T	.	.	MAF_INRAE=12.5
NC_035095.1	14412439	.	A	C	.	.	MAF_USDA=16.667
NC_035095.1	14412441	.	C	G	.	.	MAF_USDA=8.235
NC_035095.1	14412459	.	A	G	.	.	MAF_INRAE=9.167;MAF_USDA=21.765
NC_035095.1	14412501	.	A	T	.	.	MAF_USDA=8.197
NC_035095.1	14412520	.	A	G	.	.	MAF_INRAE=12.025;MAF_USDA=28.235
NC_035095.1	14412525	.	C	T	.	.	MAF_INRAE=27.848;MAF_USDA=14.118
NC_035095.1	14412530	.	G	T	.	.	MAF_INRAE=27.848;MAF_USDA=14.118
NC_035095.1	14412681	.	C	A	.	.	MAF_INRAE=36.709;MAF_USDA=12.353
NC_035095.1	14412699	.	G	A	.	.	MAF_INRAE=37.975;MAF_USDA=21.765
NC_035095.1	14412707	.	G	C	.	.	MAF_INRAE=18.354;MAF_USDA=8.824
NC_035095.1	14412728	.	C	T	.	.	MAF_USDA=8.824
NC_035095.1	14412740	.	G	A	.	.	MAF_INRAE=12.025;MAF_USDA=31.765
NC_035095.1	14412746	.	T	A	.	.	MAF_USDA=3.279
NC_035095.1	14412796	.	G	A	.	.	MAF_USDA=5.882
NC_035095.1	14412850	.	G	A	.	.	MAF_USDA=2.353
NC_035095.1	14412858	.	C	A	.	.	MAF_USDA=1.639
NC_035095.1	14412873	.	G	T	.	.	MAF_USDA=1.639
NC_035095.1	14412920	.	C	A	.	.	MAF_USDA=1.639
NC_035095.1	14412923	.	T	C	.	.	MAF_INRAE=19.62;MAF_USDA=5.882
NC_035095.1	14412933	.	A	T	.	.	MAF_USDA=16.667
NC_035095.1	14412934	.	C	A	.	.	MAF_USDA=18.75
NC_035095.1	14412986	.	T	C	.	.	MAF_USDA=4.118
NC_035095.1	14412993	.	G	A	.	.	MAF_USDA=1.639
NC_035095.1	14413020	.	C	A	.	.	MAF_INRAE=12.025;MAF_USDA=22.941
NC_035095.1	14413052	.	T	G	.	.	MAF_INRAE=18.987;MAF_USDA=41.765
NC_035095.1	14413104	.	T	G	.	.	MAF_INRAE=37.975;MAF_USDA=37.5
NC_035095.1	14413137	.	A	T	.	.	MAF_USDA=8.824
NC_035095.1	14413272	.	T	A	.	.	MAF_INRAE=9.167;MAF_USDA=11.765
NC_035095.1	14413306	.	T	A	.	.	MAF_INRAE=27.848;MAF_USDA=21.765
NC_035095.1	14413322	.	C	G	.	.	MAF_INRAE=5.263;MAF_USDA=32.353
NC_035095.1	14413332	.	C	A	.	.	MAF_INRAE=15.19;MAF_USDA=3.529
NC_035095.1	14413381	.	A	T	.	.	MAF_INRAE=17.722;MAF_USDA=9.412
NC_035095.1	14413421	.	T	A	.	.	MAF_USDA=13.529
NC_035095.1	14413422	.	C	G	.	.	MAF_USDA=13.529
NC_035095.1	14413446	.	A	C	.	.	MAF_INRAE=44.304;MAF_USDA=45.783
NC_035095.1	14413525	.	T	C	.	.	MAF_USDA=13.529
NC_035095.1	14413611	.	T	G	.	.	MAF_INRAE=17.722;MAF_USDA=8.333
NC_035095.1	14413711	.	A	G	.	.	MAF_INRAE=29.114;MAF_USDA=22.941
NC_035095.1	14413770	.	C	T	.	.	MAF_INRAE=27.848;MAF_USDA=22.024
NC_035095.1	14413776	.	A	C	.	.	MAF_INRAE=3.333
NC_035095.1	14413812	.	A	G	.	.	MAF_USDA=3.279
NC_035095.1	14413867	.	G	A	.	.	MAF_USDA=2.459
NC_035095.1	14413916	.	A	G	.	.	MAF_INRAE=5.263;MAF_USDA=32.353
NC_035095.1	14414016	.	C	A	.	.	MAF_USDA=2.941
NC_035095.1	14414102	.	A	T	.	.	MAF_INRAE=12.5;MAF_USDA=12.353
NC_035095.1	14414106	.	T	C	.	.	MAF_INRAE=4.43;MAF_USDA=4.918
NC_035095.1	14414109	.	T	A	.	.	MAF_INRAE=12.5
NC_035095.1	14414110	.	A	T	.	.	MAF_INRAE=12.5;MAF_USDA=12.353
NC_035095.1	14414112	.	C	A	.	.	MAF_USDA=8.333
NC_035095.1	14414114	.	A	T	.	.	MAF_USDA=8.333
NC_035095.1	14414116	.	A	T	.	.	MAF_USDA=8.333
NC_035095.1	14414117	.	A	T	.	.	MAF_USDA=8.333
NC_035095.1	14414118	.	A	T	.	.	MAF_USDA=8.333
NC_035095.1	14414120	.	G	T	.	.	MAF_USDA=8.333
NC_035095.1	14414121	.	G	A	.	.	MAF_USDA=8.333
NC_035095.1	14414127	.	T	C	.	.	MAF_INRAE=48.734;MAF_USDA=28.824
NC_035095.1	14414235	.	G	A	.	.	MAF_INRAE=12.5
NC_035095.1	14414245	.	C	T	.	.	MAF_INRAE=5.263;MAF_USDA=31.176
NC_035095.1	14414486	.	G	A	.	.	MAF_INRAE=24.051;MAF_USDA=2.381
NC_035095.1	14414491	.	G	A	.	.	MAF_INRAE=5.263;MAF_USDA=7.143
NC_035095.1	14414528	.	A	C	.	.	MAF_INRAE=10.0;MAF_USDA=12.941
NC_035095.1	14414619	.	G	T	.	.	MAF_USDA=1.639
NC_035095.1	14414714	.	C	T	.	.	MAF_USDA=6.471
NC_035095.1	14414776	.	C	T	.	.	MAF_USDA=1.639
NC_035095.1	14414798	.	T	C	.	.	MAF_USDA=12.941
NC_035095.1	14414813	.	G	T	.	.	MAF_INRAE=33.333;MAF_USDA=22.353
NC_035095.1	14414840	.	T	C	.	.	MAF_INRAE=29.114;MAF_USDA=44.118
NC_035095.1	14414846	.	G	A	.	.	MAF_USDA=1.639
NC_035095.1	14414863	.	C	A	.	.	MAF_USDA=4.098
NC_035095.1	14414879	.	A	T	.	.	MAF_INRAE=9.167;MAF_USDA=12.353
NC_035095.1	14414888	.	T	G	.	.	MAF_INRAE=48.734;MAF_USDA=29.412
NC_035095.1	14414891	.	A	C	.	.	MAF_INRAE=41.667;MAF_USDA=47.917
NC_035095.1	14414920	.	A	G	.	.	MAF_INRAE=5.263;MAF_USDA=32.353
NC_035095.1	14414923	.	T	G	.	.	MAF_INRAE=33.333;MAF_USDA=42.941
NC_035095.1	14415000	.	A	C	.	.	MAF_INRAE=9.167;MAF_USDA=12.353
NC_035095.1	14415131	.	C	A	.	.	MAF_INRAE=8.333
NC_035095.1	14415151	.	A	T	.	.	MAF_USDA=4.918
NC_035095.1	14415155	.	T	G	.	.	MAF_USDA=1.639
NC_035095.1	14415188	.	C	T	.	.	MAF_USDA=2.353
NC_035095.1	14415235	.	A	C	.	.	MAF_USDA=1.639
NC_035095.1	14415245	.	G	A	.	.	MAF_INRAE=18.354;MAF_USDA=30.0
NC_035095.1	14415267	.	G	T	.	.	MAF_USDA=8.197
NC_035095.1	14415320	.	A	G	.	.	MAF_INRAE=11.667
NC_035095.1	14415339	.	C	G	.	.	MAF_INRAE=20.833
NC_035095.1	14415366	.	G	T	.	.	MAF_INRAE=10.526;MAF_USDA=10.656
NC_035095.1	14415368	.	A	G	.	.	MAF_USDA=6.557
NC_035095.1	14415377	.	G	A	.	.	MAF_INRAE=10.526;MAF_USDA=9.836
NC_035095.1	14415380	.	G	T	.	.	MAF_USDA=10.656
NC_035095.1	14415385	.	G	T	.	.	MAF_INRAE=1.667
NC_035095.1	14415389	.	T	G	.	.	MAF_INRAE=10.526;MAF_USDA=9.836
NC_035095.1	14415413	.	G	A	.	.	MAF_INRAE=12.5
NC_035095.1	14415431	.	T	G	.	.	MAF_INRAE=18.987
NC_035095.1	14415456	.	G	T	.	.	MAF_INRAE=36.076;MAF_USDA=10.588
NC_035095.1	14415481	.	A	C	.	.	MAF_INRAE=18.354;MAF_USDA=7.059
NC_035095.1	14415502	.	A	G	.	.	MAF_INRAE=18.354;MAF_USDA=7.059
NC_035095.1	14415510	.	A	C	.	.	MAF_INRAE=31.667
NC_035095.1	14415511	.	T	G	.	.	MAF_INRAE=19.167
NC_035095.1	14415531	.	G	A	.	.	MAF_INRAE=18.333;MAF_USDA=8.824
NC_035095.1	14415543	.	G	A	.	.	MAF_USDA=39.583
NC_035095.1	14415578	.	T	C	.	.	MAF_USDA=5.738
NC_035095.1	14415619	.	G	A	.	.	MAF_INRAE=13.333
NC_035095.1	14415640	.	G	T	.	.	MAF_USDA=9.836
NC_035095.1	14415649	.	G	A	.	.	MAF_INRAE=13.924;MAF_USDA=2.353
NC_035095.1	14415652	.	T	C	.	.	MAF_INRAE=28.481;MAF_USDA=44.048
NC_035095.1	14415658	.	G	A	.	.	MAF_INRAE=5.833
NC_035095.1	14415662	.	T	A	.	.	MAF_INRAE=5.0
NC_035095.1	14415667	.	T	G	.	.	MAF_INRAE=7.895;MAF_USDA=7.059
NC_035095.1	14415668	.	A	T	.	.	MAF_USDA=1.639
NC_035095.1	14415718	.	G	A	.	.	MAF_USDA=6.471
NC_035095.1	14415728	.	G	A	.	.	MAF_INRAE=5.833
NC_035095.1	14415731	.	A	G	.	.	MAF_INRAE=5.833
NC_035095.1	14415732	.	G	T	.	.	MAF_INRAE=5.0
NC_035095.1	14415734	.	G	A	.	.	MAF_INRAE=5.833
NC_035095.1	14415741	.	A	G	.	.	MAF_INRAE=4.167
NC_035095.1	14415748	.	G	A	.	.	MAF_INRAE=4.167
NC_035095.1	14415789	.	C	T	.	.	MAF_INRAE=5.263;MAF_USDA=27.647
NC_035095.1	14415823	.	A	T	.	.	MAF_USDA=9.639
NC_035095.1	14415867	.	A	G	.	.	MAF_USDA=6.78
NC_035095.1	14415881	.	C	A	.	.	MAF_USDA=11.905
NC_035095.1	14415885	.	T	C	.	.	MAF_USDA=2.083
NC_035095.1	14415886	.	A	T	.	.	MAF_USDA=1.667
NC_035095.1	14415913	.	A	C	.	.	MAF_USDA=7.143
NC_035095.1	14415987	.	A	G	.	.	MAF_USDA=1.639
NC_035095.1	14416038	.	G	A	.	.	MAF_INRAE=5.263;MAF_USDA=32.353
NC_035095.1	14416041	.	A	C	.	.	MAF_INRAE=9.167;MAF_USDA=13.529
NC_035095.1	14416059	.	T	C	.	.	MAF_INRAE=20.833;MAF_USDA=25.882
NC_035095.1	14416098	.	A	T	.	.	MAF_INRAE=19.62;MAF_USDA=35.882
NC_035095.1	14416106	.	T	G	.	.	MAF_INRAE=22.5;MAF_USDA=25.294
NC_035095.1	14416108	.	T	C	.	.	MAF_INRAE=22.5;MAF_USDA=25.882
NC_035095.1	14416111	.	A	T	.	.	MAF_USDA=4.098
NC_035095.1	14416314	.	C	A	.	.	MAF_INRAE=18.354;MAF_USDA=7.059
NC_035095.1	14416315	.	G	C	.	.	MAF_INRAE=20.833;MAF_USDA=7.059
NC_035095.1	14416356	.	G	A	.	.	MAF_INRAE=5.263;MAF_USDA=32.941
NC_035095.1	14416401	.	C	A	.	.	MAF_INRAE=41.139;MAF_USDA=20.0
NC_035095.1	14416454	.	C	G	.	.	MAF_INRAE=9.167;MAF_USDA=7.059
NC_035095.1	14416569	.	T	G	.	.	MAF_INRAE=27.848;MAF_USDA=6.471
NC_035095.1	14416575	.	A	C	.	.	MAF_USDA=2.353
NC_035095.1	14416621	.	A	C	.	.	MAF_INRAE=42.405;MAF_USDA=45.294
NC_035095.1	14416677	.	G	T	.	.	MAF_INRAE=36.076;MAF_USDA=37.059
NC_035095.1	14416726	.	C	T	.	.	MAF_USDA=22.951
NC_035095.1	14416842	.	C	T	.	.	MAF_USDA=4.167
NC_035095.1	14416878	.	G	A	.	.	MAF_INRAE=21.519;MAF_USDA=5.882
NC_035095.1	14416885	.	A	T	.	.	MAF_INRAE=21.519;MAF_USDA=5.294
NC_035095.1	14416909	.	C	T	.	.	MAF_INRAE=26.316;MAF_USDA=2.353
NC_035095.1	14416925	.	C	A	.	.	MAF_USDA=1.639
NC_035095.1	14416981	.	T	A	.	.	MAF_INRAE=21.519;MAF_USDA=5.882
NC_035095.1	14417003	.	G	A	.	.	MAF_INRAE=25.0;MAF_USDA=12.353
NC_035095.1	14417014	.	G	A	.	.	MAF_INRAE=25.0
NC_035095.1	14417037	.	C	T	.	.	MAF_USDA=1.639
NC_035095.1	14417047	.	T	C	.	.	MAF_INRAE=9.167;MAF_USDA=2.459
NC_035095.1	14417050	.	A	G	.	.	MAF_INRAE=11.667;MAF_USDA=38.824
NC_035095.1	14417053	.	C	T	.	.	MAF_INRAE=49.167;MAF_USDA=32.941
NC_035095.1	14417083	.	C	G	.	.	MAF_INRAE=48.101;MAF_USDA=17.059
NC_035095.1	14417118	.	G	A	.	.	MAF_USDA=2.459
NC_035095.1	14417134	.	C	T	.	.	MAF_USDA=1.639
NC_035095.1	14417230	.	A	T	.	.	MAF_USDA=3.279
NC_035095.1	14417385	.	T	A	.	.	MAF_INRAE=44.304;MAF_USDA=35.294
NC_035095.1	14417389	.	G	A	.	.	MAF_INRAE=1.667;MAF_USDA=41.765
NC_035095.1	14417396	.	G	T	.	.	MAF_INRAE=12.5
NC_035095.1	14417433	.	C	T	.	.	MAF_INRAE=42.105;MAF_USDA=42.941
NC_035095.1	14417452	.	A	T	.	.	MAF_INRAE=5.0
NC_035095.1	14417503	.	C	A	.	.	MAF_USDA=3.529
NC_035095.1	14417591	.	G	A	.	.	MAF_INRAE=22.785;MAF_USDA=27.647
NC_035095.1	14417593	.	G	A	.	.	MAF_INRAE=25.0;MAF_USDA=28.235
NC_035095.1	14417654	.	T	G	.	.	MAF_INRAE=35.833;MAF_USDA=20.833
NC_035095.1	14417678	.	G	A	.	.	MAF_USDA=1.639
NC_035095.1	14417745	.	A	C	.	.	MAF_INRAE=12.025;MAF_USDA=11.176
NC_035095.1	14417766	.	C	A	.	.	MAF_INRAE=37.975;MAF_USDA=19.412
NC_035095.1	14417812	.	C	A	.	.	MAF_USDA=2.353
NC_035095.1	14417818	.	C	T	.	.	MAF_USDA=2.941
NC_035095.1	14417864	.	C	T	.	.	MAF_USDA=3.279
NC_035095.1	14417916	.	G	A	.	.	MAF_INRAE=2.532;MAF_USDA=9.412
NC_035095.1	14417923	.	G	T	.	.	MAF_USDA=1.667
NC_035095.1	14417927	.	G	T	.	.	MAF_INRAE=15.19;MAF_USDA=4.167
NC_035095.1	14417956	.	C	T	.	.	MAF_INRAE=2.532;MAF_USDA=36.31
NC_035095.1	14417968	.	G	A	.	.	MAF_INRAE=12.658;MAF_USDA=5.952
NC_035095.1	14417978	.	T	C	.	.	MAF_USDA=4.167
NC_035095.1	14418016	.	A	G	.	.	MAF_INRAE=44.937;MAF_USDA=40.0
NC_035095.1	14418064	.	G	A	.	.	MAF_INRAE=2.532
NC_035095.1	14418075	.	G	T	.	.	MAF_INRAE=35.443;MAF_USDA=16.949
NC_035095.1	14418098	.	A	G	.	.	MAF_INRAE=12.025;MAF_USDA=11.446
NC_035095.1	14418099	.	A	C	.	.	MAF_INRAE=1.667;MAF_USDA=32.53
NC_035095.1	14418305	.	C	T	.	.	MAF_INRAE=15.19;MAF_USDA=4.167
NC_035095.1	14418387	.	C	A	.	.	MAF_INRAE=15.19;MAF_USDA=1.765
NC_035095.1	14418398	.	G	A	.	.	MAF_USDA=9.016
NC_035095.1	14418399	.	G	A	.	.	MAF_USDA=9.016
NC_035095.1	14418428	.	C	T	.	.	MAF_INRAE=37.342;MAF_USDA=20.0
NC_035095.1	14418433	.	C	T	.	.	MAF_INRAE=36.076;MAF_USDA=16.393
NC_035095.1	14418461	.	C	T	.	.	MAF_USDA=23.529
NC_035095.1	14418518	.	T	C	.	.	MAF_INRAE=24.051;MAF_USDA=39.412
NC_035095.1	14418523	.	C	T	.	.	MAF_USDA=15.294
NC_035095.1	14418548	.	T	C	.	.	MAF_INRAE=48.734;MAF_USDA=28.824
NC_035095.1	14418564	.	A	G	.	.	MAF_USDA=2.459
NC_035095.1	14418572	.	A	T	.	.	MAF_INRAE=48.101;MAF_USDA=17.647
NC_035095.1	14418586	.	A	G	.	.	MAF_INRAE=5.263
NC_035095.1	14418588	.	A	C	.	.	MAF_INRAE=4.43
NC_035095.1	14418591	.	T	G	.	.	MAF_INRAE=17.722
NC_035095.1	14418594	.	C	G	.	.	MAF_USDA=8.235
NC_035095.1	14418595	.	G	A	.	.	MAF_USDA=12.5
NC_035095.1	14418637	.	C	T	.	.	MAF_INRAE=4.43;MAF_USDA=4.098
NC_035095.1	14418684	.	C	T	.	.	MAF_USDA=6.557
NC_035095.1	14418702	.	C	A	.	.	MAF_USDA=5.882
NC_035095.1	14418760	.	T	A	.	.	MAF_USDA=2.353
NC_035095.1	14418781	.	C	T	.	.	MAF_INRAE=39.241;MAF_USDA=18.235
NC_035095.1	14418782	.	T	G	.	.	MAF_INRAE=22.5;MAF_USDA=12.941
NC_035095.1	14418824	.	C	A	.	.	MAF_INRAE=39.241;MAF_USDA=19.412
NC_035095.1	14418830	.	T	G	.	.	MAF_USDA=7.647
NC_035095.1	14418848	.	G	T	.	.	MAF_INRAE=48.101;MAF_USDA=32.941
NC_035095.1	14418865	.	G	A	.	.	MAF_INRAE=18.987;MAF_USDA=31.765
NC_035095.1	14418872	.	T	C	.	.	MAF_INRAE=20.886;MAF_USDA=47.647
NC_035095.1	14418890	.	C	A	.	.	MAF_INRAE=15.19;MAF_USDA=8.824
NC_035095.1	14418894	.	T	A	.	.	MAF_INRAE=6.962;MAF_USDA=17.647
NC_035095.1	14418911	.	T	C	.	.	MAF_INRAE=15.19;MAF_USDA=6.25
NC_035095.1	14418930	.	C	T	.	.	MAF_USDA=2.459
NC_035095.1	14418936	.	A	C	.	.	MAF_INRAE=42.105;MAF_USDA=27.059
NC_035095.1	14418970	.	A	G	.	.	MAF_INRAE=26.582;MAF_USDA=36.471
NC_035095.1	14419010	.	T	A	.	.	MAF_INRAE=5.263;MAF_USDA=1.639
NC_035095.1	14419040	.	G	A	.	.	MAF_INRAE=5.263
NC_035095.1	14419057	.	A	G	.	.	MAF_USDA=1.639
NC_035095.1	14419083	.	C	T	.	.	MAF_INRAE=5.263;MAF_USDA=1.639
NC_035095.1	14419092	.	G	A	.	.	MAF_INRAE=5.263
NC_035095.1	14419099	.	T	A	.	.	MAF_INRAE=5.263
NC_035095.1	14419185	.	C	A	.	.	MAF_USDA=5.738
NC_035095.1	14419230	.	A	C	.	.	MAF_INRAE=33.333
NC_035095.1	14419232	.	G	T	.	.	MAF_USDA=4.167
NC_035095.1	14419233	.	T	C	.	.	MAF_USDA=4.167
NC_035095.1	14419240	.	T	C	.	.	MAF_INRAE=15.823;MAF_USDA=44.118
NC_035095.1	14419254	.	A	G	.	.	MAF_USDA=10.0
NC_035095.1	14419260	.	T	G	.	.	MAF_INRAE=15.823;MAF_USDA=42.941
NC_035095.1	14419287	.	T	G	.	.	MAF_USDA=1.639
NC_035095.1	14419288	.	T	C	.	.	MAF_INRAE=15.823;MAF_USDA=43.529
NC_035095.1	14419301	.	T	G	.	.	MAF_USDA=6.471
NC_035095.1	14419318	.	G	A	.	.	MAF_INRAE=15.823;MAF_USDA=41.765
NC_035095.1	14419341	.	T	G	.	.	MAF_INRAE=17.722;MAF_USDA=44.118
NC_035095.1	14419360	.	G	A	.	.	MAF_USDA=1.639
NC_035095.1	14419393	.	G	A	.	.	MAF_USDA=3.571
NC_035095.1	14419395	.	G	A	.	.	MAF_INRAE=43.038;MAF_USDA=11.905
NC_035095.1	14419396	.	C	T	.	.	MAF_USDA=1.667
NC_035095.1	14419398	.	C	A	.	.	MAF_INRAE=5.263;MAF_USDA=5.357
NC_035095.1	14419478	.	T	A	.	.	MAF_INRAE=18.354
NC_035095.1	14419487	.	A	T	.	.	MAF_INRAE=37.975
NC_035095.1	14419573	.	C	T	.	.	MAF_INRAE=1.667;MAF_USDA=2.459
NC_035095.1	14419578	.	C	A	.	.	MAF_INRAE=38.608;MAF_USDA=21.176
NC_035095.1	14419592	.	C	T	.	.	MAF_USDA=4.098
NC_035095.1	14419639	.	C	G	.	.	MAF_USDA=2.353
NC_035095.1	14419646	.	A	G	.	.	MAF_INRAE=17.5
NC_035095.1	14419776	.	G	A	.	.	MAF_INRAE=11.667;MAF_USDA=4.918
NC_035095.1	14419833	.	A	G	.	.	MAF_INRAE=10.526;MAF_USDA=21.176
NC_035095.1	14419854	.	A	T	.	.	MAF_INRAE=28.481;MAF_USDA=28.235
NC_035095.1	14419957	.	C	G,T	.	.	MAF_INRAE=36.842
NC_035095.1	14419971	.	C	T	.	.	MAF_INRAE=5.063;MAF_USDA=8.333
NC_035095.1	14420049	.	T	A	.	.	MAF_USDA=1.639
NC_035095.1	14420165	.	A	C	.	.	MAF_USDA=1.639
NC_035095.1	14420226	.	C	A	.	.	MAF_USDA=2.459
NC_035095.1	14420240	.	C	T	.	.	MAF_USDA=9.016
NC_035095.1	14420368	.	G	C	.	.	MAF_INRAE=14.557;MAF_USDA=16.471
NC_035095.1	14420574	.	A	G	.	.	MAF_USDA=1.639
NC_035095.1	14420580	.	A	C	.	.	MAF_USDA=2.459
NC_035095.1	14420588	.	A	T	.	.	MAF_INRAE=26.316;MAF_USDA=18.235
NC_035095.1	14420620	.	T	G	.	.	MAF_USDA=1.639
NC_035095.1	14420736	.	A	C	.	.	MAF_INRAE=15.19;MAF_USDA=18.235
NC_035095.1	14420741	.	G	T	.	.	MAF_USDA=3.279
NC_035095.1	14420868	.	G	T	.	.	MAF_INRAE=29.747;MAF_USDA=16.393
NC_035095.1	14420907	.	G	T	.	.	MAF_INRAE=15.19;MAF_USDA=16.471
NC_035095.1	14420998	.	C	A	.	.	MAF_INRAE=30.38;MAF_USDA=14.754
NC_035095.1	14420999	.	C	T	.	.	MAF_INRAE=33.333;MAF_USDA=14.754
NC_035095.1	14421084	.	C	T	.	.	MAF_INRAE=39.241;MAF_USDA=24.118
NC_035095.1	14421128	.	C	T	.	.	MAF_USDA=2.941
NC_035095.1	14421150	.	A	C	.	.	MAF_USDA=1.639
NC_035095.1	14421218	.	C	T	.	.	MAF_INRAE=30.38;MAF_USDA=13.934
NC_035095.1	14421271	.	A	T	.	.	MAF_INRAE=5.063;MAF_USDA=8.333
NC_035095.1	14421299	.	T	G	.	.	MAF_INRAE=5.063;MAF_USDA=8.333
NC_035095.1	14421304	.	C	G	.	.	MAF_INRAE=39.241;MAF_USDA=24.118
NC_035095.1	14421328	.	C	G	.	.	MAF_USDA=5.882
NC_035095.1	14421335	.	C	A	.	.	MAF_USDA=8.235
NC_035095.1	14421353	.	A	T	.	.	MAF_USDA=4.167
NC_035095.1	14421354	.	T	C	.	.	MAF_USDA=4.167
NC_035095.1	14421356	.	T	G	.	.	MAF_USDA=4.167
NC_035095.1	14421357	.	T	C	.	.	MAF_INRAE=11.667
NC_035095.1	14421361	.	C	T	.	.	MAF_USDA=5.738
NC_035095.1	14421396	.	A	G	.	.	MAF_INRAE=39.241;MAF_USDA=25.294
NC_035095.1	14421418	.	C	T	.	.	MAF_USDA=10.588
NC_035095.1	14421472	.	C	A	.	.	MAF_INRAE=37.5;MAF_USDA=43.75
NC_035095.1	14421489	.	G	A	.	.	MAF_USDA=1.639
NC_035095.1	14421545	.	C	T	.	.	MAF_USDA=10.588
NC_035095.1	14421566	.	G	A	.	.	MAF_USDA=10.588
NC_035095.1	14421594	.	G	A	.	.	MAF_INRAE=15.19;MAF_USDA=17.059
NC_035095.1	14421600	.	A	T	.	.	MAF_INRAE=46.203;MAF_USDA=47.647
NC_035095.1	14421601	.	C	G	.	.	MAF_INRAE=49.167;MAF_USDA=48.235
NC_035095.1	14421607	.	A	T	.	.	MAF_INRAE=38.608;MAF_USDA=23.81
NC_035095.1	14421654	.	G	T	.	.	MAF_INRAE=46.203;MAF_USDA=47.059
NC_035095.1	14421668	.	T	C	.	.	MAF_INRAE=15.19;MAF_USDA=17.647
NC_035095.1	14421674	.	C	T	.	.	MAF_INRAE=38.608;MAF_USDA=25.294
NC_035095.1	14421685	.	A	C	.	.	MAF_INRAE=38.608;MAF_USDA=25.294
NC_035095.1	14421697	.	C	T	.	.	MAF_INRAE=46.203;MAF_USDA=47.647
NC_035095.1	14421709	.	C	T	.	.	MAF_INRAE=15.19;MAF_USDA=17.647
NC_035095.1	14421717	.	T	A	.	.	MAF_INRAE=5.263;MAF_USDA=7.647
NC_035095.1	14421736	.	T	C	.	.	MAF_INRAE=39.241;MAF_USDA=24.706
NC_035095.1	14421792	.	C	A	.	.	MAF_INRAE=39.241;MAF_USDA=24.118
NC_035095.1	14421807	.	T	C	.	.	MAF_INRAE=39.241;MAF_USDA=43.75
NC_035095.1	14421809	.	G	T	.	.	MAF_INRAE=14.557;MAF_USDA=16.471
NC_035095.1	14421836	.	T	G	.	.	MAF_INRAE=39.241;MAF_USDA=24.706
NC_035095.1	14421851	.	T	C	.	.	MAF_INRAE=45.57;MAF_USDA=46.471
NC_035095.1	14421966	.	G	C	.	.	MAF_USDA=5.882
NC_035095.1	14422083	.	A	T	.	.	MAF_USDA=2.459
NC_035095.1	14422085	.	G	C	.	.	MAF_USDA=12.5
NC_035095.1	14422127	.	C	T	.	.	MAF_USDA=16.667
NC_035095.1	14422166	.	G	A	.	.	MAF_USDA=4.098
NC_035095.1	14422181	.	A	C	.	.	MAF_INRAE=45.57;MAF_USDA=47.647
NC_035095.1	14422182	.	T	A	.	.	MAF_INRAE=50.0;MAF_USDA=47.917
NC_035095.1	14422196	.	G	A	.	.	MAF_INRAE=39.241;MAF_USDA=24.706
NC_035095.1	14422217	.	T	C	.	.	MAF_USDA=11.176
NC_035095.1	14422266	.	C	A	.	.	MAF_USDA=5.294
NC_035095.1	14422418	.	T	G	.	.	MAF_INRAE=45.57;MAF_USDA=41.176
NC_035095.1	14422444	.	C	T	.	.	MAF_USDA=2.459
NC_035095.1	14422580	.	A	C	.	.	MAF_INRAE=45.57;MAF_USDA=40.588
NC_035095.1	14422649	.	G	A	.	.	MAF_INRAE=45.57;MAF_USDA=41.176
NC_035095.1	14422676	.	C	A	.	.	MAF_INRAE=45.57;MAF_USDA=41.176
NC_035095.1	14422697	.	G	C	.	.	MAF_INRAE=45.57;MAF_USDA=48.235
NC_035095.1	14422756	.	G	A	.	.	MAF_USDA=1.639
NC_035095.1	14422774	.	G	T	.	.	MAF_INRAE=30.38;MAF_USDA=14.754
NC_035095.1	14422796	.	C	T	.	.	MAF_INRAE=45.57;MAF_USDA=41.765
NC_035095.1	14422842	.	A	G	.	.	MAF_USDA=12.5
NC_035095.1	14422875	.	C	T	.	.	MAF_USDA=7.647
NC_035095.1	14422906	.	G	A	.	.	MAF_USDA=2.459
NC_035095.1	14422965	.	C	T	.	.	MAF_USDA=8.235
NC_035095.1	14422968	.	C	T	.	.	MAF_INRAE=46.203;MAF_USDA=46.471
NC_035095.1	14423008	.	G	T	.	.	MAF_USDA=4.918
NC_035095.1	14423023	.	C	A	.	.	MAF_INRAE=46.835;MAF_USDA=40.588
NC_035095.1	14423136	.	T	G	.	.	MAF_INRAE=45.57;MAF_USDA=41.765
NC_035095.1	14423145	.	A	C	.	.	MAF_INRAE=15.19;MAF_USDA=10.588
NC_035095.1	14423192	.	A	G	.	.	MAF_INRAE=4.167;MAF_USDA=6.557
NC_035095.1	14423204	.	C	T	.	.	MAF_INRAE=14.557;MAF_USDA=2.941
NC_035095.1	14423207	.	C	A	.	.	MAF_USDA=4.706
NC_035095.1	14423233	.	G	T	.	.	MAF_INRAE=46.203;MAF_USDA=41.176
NC_035095.1	14423236	.	T	G	.	.	MAF_INRAE=50.0;MAF_USDA=41.176
NC_035095.1	14423245	.	A	G	.	.	MAF_INRAE=39.873;MAF_USDA=24.706
NC_035095.1	14423262	.	T	G	.	.	MAF_USDA=5.882
NC_035095.1	14423291	.	G	A	.	.	MAF_INRAE=5.263;MAF_USDA=18.235
NC_035095.1	14423298	.	T	C	.	.	MAF_USDA=3.333
NC_035095.1	14423306	.	C	T	.	.	MAF_USDA=9.412
NC_035095.1	14423373	.	C	A	.	.	MAF_INRAE=45.57;MAF_USDA=40.588
NC_035095.1	14423481	.	C	A	.	.	MAF_INRAE=38.608;MAF_USDA=27.083
NC_035095.1	14423547	.	A	T	.	.	MAF_INRAE=1.667
NC_035095.1	14423552	.	A	T	.	.	MAF_INRAE=1.667
NC_035095.1	14423572	.	G	A	.	.	MAF_INRAE=3.333
NC_035095.1	14423574	.	T	C	.	.	MAF_INRAE=3.333
NC_035095.1	14425209	.	G	A	.	.	MAF_USDA=33.333
NC_035095.1	14425323	.	A	C	.	.	MAF_USDA=1.667
NC_035095.1	14425329	.	T	A	.	.	MAF_USDA=7.738
NC_035095.1	14425391	.	G	C	.	.	MAF_USDA=10.714
NC_035095.1	14425447	.	T	G	.	.	MAF_USDA=2.941
NC_035095.1	14425569	.	T	C	.	.	MAF_INRAE=15.823;MAF_USDA=22.024
NC_035095.1	14425572	.	C	T	.	.	MAF_INRAE=11.667;MAF_USDA=16.667
NC_035095.1	14425619	.	T	C	.	.	MAF_USDA=10.417
NC_035095.1	14425727	.	A	T	.	.	MAF_INRAE=46.203;MAF_USDA=42.169
NC_035095.1	14425795	.	T	A	.	.	MAF_INRAE=38.608;MAF_USDA=25.0
NC_035095.1	14425836	.	T	G	.	.	MAF_INRAE=15.19;MAF_USDA=2.353
NC_035095.1	14425895	.	C	T	.	.	MAF_USDA=2.5
NC_035095.1	14425942	.	T	G	.	.	MAF_USDA=10.417
NC_035095.1	14425995	.	C	T	.	.	MAF_USDA=1.667
NC_035095.1	14426045	.	T	C	.	.	MAF_INRAE=48.101;MAF_USDA=40.476
NC_035095.1	14426065	.	A	T	.	.	MAF_INRAE=7.5
NC_035095.1	14426079	.	G	A	.	.	MAF_INRAE=46.835;MAF_USDA=39.157
NC_035095.1	14426094	.	T	G	.	.	MAF_USDA=6.78
NC_035095.1	14426161	.	T	G	.	.	MAF_INRAE=47.468;MAF_USDA=39.881
NC_035095.1	14426163	.	T	G	.	.	MAF_INRAE=47.5
NC_035095.1	14426252	.	T	G	.	.	MAF_INRAE=46.203;MAF_USDA=41.071
NC_035095.1	14426254	.	T	A	.	.	MAF_INRAE=49.167;MAF_USDA=42.262
NC_035095.1	14426313	.	C	T	.	.	MAF_INRAE=46.835;MAF_USDA=41.176
NC_035095.1	14426346	.	T	A	.	.	MAF_INRAE=46.203;MAF_USDA=45.882
NC_035095.1	14426392	.	T	C	.	.	MAF_INRAE=39.241;MAF_USDA=29.167
NC_035095.1	14426460	.	A	G	.	.	MAF_INRAE=39.241;MAF_USDA=25.301
NC_035095.1	14426511	.	G	T	.	.	MAF_USDA=4.237
NC_035095.1	14426538	.	A	G	.	.	MAF_INRAE=46.203;MAF_USDA=41.566
NC_035095.1	14426545	.	A	G	.	.	MAF_INRAE=46.203;MAF_USDA=40.361
NC_035095.1	14426558	.	C	G	.	.	MAF_USDA=5.422
NC_035095.1	14426610	.	G	A	.	.	MAF_INRAE=39.241;MAF_USDA=25.0
NC_035095.1	14426615	.	C	T	.	.	MAF_INRAE=50.0;MAF_USDA=40.476
NC_035095.1	14426633	.	C	T	.	.	MAF_USDA=16.667
NC_035095.1	14426767	.	T	A	.	.	MAF_INRAE=45.57;MAF_USDA=40.964
NC_035095.1	14426793	.	A	T	.	.	MAF_INRAE=45.57
NC_035095.1	14426834	.	G	A	.	.	MAF_USDA=10.714
NC_035095.1	14426844	.	A	C	.	.	MAF_INRAE=45.57
NC_035095.1	14426888	.	A	T	.	.	MAF_INRAE=18.333
NC_035095.1	14426896	.	G	T	.	.	MAF_INRAE=21.053;MAF_USDA=14.407
NC_035095.1	14426946	.	A	G	.	.	MAF_INRAE=31.579;MAF_USDA=40.361
NC_035095.1	14426956	.	C	T	.	.	MAF_USDA=3.39
NC_035095.1	14427043	.	C	G	.	.	MAF_USDA=3.012
NC_035095.1	14427072	.	G	A	.	.	MAF_INRAE=3.333;MAF_USDA=5.085
NC_035095.1	14427124	.	G	A	.	.	MAF_INRAE=46.203;MAF_USDA=35.417
NC_035095.1	14427170	.	C	A	.	.	MAF_INRAE=38.608;MAF_USDA=25.301
NC_035095.1	14427192	.	C	T	.	.	MAF_USDA=10.843
NC_035095.1	14427212	.	T	C	.	.	MAF_USDA=3.012
NC_035095.1	14427241	.	G	A	.	.	MAF_INRAE=29.114;MAF_USDA=13.333
NC_035095.1	14427257	.	A	G	.	.	MAF_INRAE=11.667
NC_035095.1	14427262	.	G	A	.	.	MAF_INRAE=11.667
NC_035095.1	14427274	.	C	T	.	.	MAF_INRAE=49.167
NC_035095.1	14427277	.	T	C	.	.	MAF_INRAE=10.833
NC_035095.1	14427291	.	G	A	.	.	MAF_USDA=10.0
NC_035095.1	14427305	.	C	T	.	.	MAF_INRAE=14.167
NC_035095.1	14427309	.	C	T	.	.	MAF_INRAE=14.167
NC_035095.1	14427332	.	G	A	.	.	MAF_INRAE=9.167;MAF_USDA=16.667
NC_035095.1	14427343	.	G	A	.	.	MAF_USDA=37.952
NC_035095.1	14427347	.	G	A	.	.	MAF_INRAE=6.667
NC_035095.1	14427354	.	G	T	.	.	MAF_INRAE=6.667
NC_035095.1	14427363	.	T	C	.	.	MAF_INRAE=5.0
NC_035095.1	14427371	.	C	T	.	.	MAF_INRAE=3.333
NC_035095.1	14427422	.	A	G	.	.	MAF_INRAE=46.203
NC_035095.1	14427426	.	C	T	.	.	MAF_USDA=5.357
NC_035095.1	14427446	.	G	A	.	.	MAF_INRAE=31.579;MAF_USDA=38.095
NC_035095.1	14427456	.	T	G	.	.	MAF_USDA=1.667
NC_035095.1	14427480	.	A	G	.	.	MAF_INRAE=2.5
NC_035095.1	14427522	.	C	A	.	.	MAF_USDA=5.357
NC_035095.1	14427523	.	A	C	.	.	MAF_USDA=10.714
NC_035095.1	14427584	.	C	T	.	.	MAF_INRAE=11.667;MAF_USDA=4.167
NC_035095.1	14427596	.	A	G	.	.	MAF_INRAE=3.333
NC_035095.1	14427599	.	G	T	.	.	MAF_INRAE=3.333
NC_035095.1	14427601	.	A	G	.	.	MAF_INRAE=3.333
NC_035095.1	14427625	.	C	A	.	.	MAF_INRAE=15.19;MAF_USDA=13.69
NC_035095.1	14427631	.	C	T	.	.	MAF_INRAE=44.304;MAF_USDA=35.417
NC_035095.1	14427634	.	A	C	.	.	MAF_INRAE=5.0
NC_035095.1	14427635	.	G	A	.	.	MAF_INRAE=5.0
NC_035095.1	14427643	.	C	T	.	.	MAF_INRAE=5.0
NC_035095.1	14427649	.	A	G	.	.	MAF_INRAE=5.0
NC_035095.1	14427663	.	C	T	.	.	MAF_INRAE=5.0
NC_035095.1	14427664	.	G	A	.	.	MAF_USDA=3.012
NC_035095.1	14427673	.	C	T	.	.	MAF_INRAE=47.468;MAF_USDA=39.583
NC_035095.1	14427677	.	G	A	.	.	MAF_USDA=3.012
NC_035095.1	14427694	.	C	A	.	.	MAF_INRAE=5.263;MAF_USDA=7.831
NC_035095.1	14427773	.	G	A	.	.	MAF_INRAE=4.167
NC_035095.1	14427780	.	C	T	.	.	MAF_INRAE=49.367
NC_035095.1	14427801	.	A	G	.	.	MAF_INRAE=46.203;MAF_USDA=35.417
NC_035095.1	14427932	.	G	A	.	.	MAF_USDA=1.695
NC_035095.1	14427944	.	A	C	.	.	MAF_USDA=1.695
NC_035095.1	14428358	.	G	T	.	.	MAF_USDA=4.237
NC_035095.1	14428367	.	C	T	.	.	MAF_USDA=1.695
NC_035095.1	14428372	.	T	C	.	.	MAF_USDA=40.361
NC_035095.1	14428373	.	G	T	.	.	MAF_USDA=40.361
NC_035095.1	14428452	.	C	A	.	.	MAF_INRAE=48.333
NC_035095.1	14428453	.	G	A	.	.	MAF_USDA=2.083
NC_035095.1	14428481	.	A	G	.	.	MAF_INRAE=3.333
NC_035095.1	14428502	.	T	G	.	.	MAF_INRAE=47.468
NC_035095.1	14428506	.	C	T	.	.	MAF_INRAE=5.0
NC_035095.1	14428573	.	A	T	.	.	MAF_USDA=2.542
NC_035095.1	14428633	.	G	T	.	.	MAF_USDA=6.707
NC_035095.1	14428666	.	G	A	.	.	MAF_INRAE=4.167
NC_035095.1	14428681	.	C	T	.	.	MAF_INRAE=4.167
NC_035095.1	14428701	.	G	A	.	.	MAF_INRAE=46.667
NC_035095.1	14428706	.	C	T	.	.	MAF_USDA=3.333
NC_035095.1	14428707	.	G	A	.	.	MAF_INRAE=9.167
NC_035095.1	14428715	.	C	T	.	.	MAF_INRAE=35.833
NC_035095.1	14428716	.	T	C	.	.	MAF_INRAE=10.833
NC_035095.1	14428726	.	C	T	.	.	MAF_INRAE=12.5
NC_035095.1	14428739	.	G	A	.	.	MAF_INRAE=12.5
NC_035095.1	14428746	.	G	A	.	.	MAF_INRAE=10.0;MAF_USDA=6.25
NC_035095.1	14428762	.	T	C	.	.	MAF_INRAE=10.833
NC_035095.1	14428769	.	C	T	.	.	MAF_INRAE=35.833
NC_035095.1	14428771	.	C	T	.	.	MAF_INRAE=11.667
NC_035095.1	14428780	.	C	T	.	.	MAF_INRAE=45.0;MAF_USDA=39.583
NC_035095.1	14428785	.	T	G	.	.	MAF_INRAE=12.5
NC_035095.1	14428790	.	C	T	.	.	MAF_INRAE=12.5
NC_035095.1	14428798	.	A	G	.	.	MAF_INRAE=12.5
NC_035095.1	14428857	.	A	T	.	.	MAF_INRAE=3.333
NC_035095.1	14428861	.	T	G	.	.	MAF_INRAE=50.0
NC_035095.1	14428863	.	A	C	.	.	MAF_INRAE=50.0
NC_035095.1	14428880	.	T	A	.	.	MAF_INRAE=11.667;MAF_USDA=2.083
NC_035095.1	14428881	.	C	T	.	.	MAF_INRAE=4.167
NC_035095.1	14428895	.	C	T	.	.	MAF_INRAE=1.667
NC_035095.1	14428942	.	G	A	.	.	MAF_INRAE=46.203;MAF_USDA=36.747
NC_035095.1	14428945	.	A	G	.	.	MAF_INRAE=49.167;MAF_USDA=37.349
NC_035095.1	14428963	.	G	A	.	.	MAF_USDA=5.932
NC_035095.1	14428974	.	T	C	.	.	MAF_INRAE=46.203;MAF_USDA=36.747
NC_035095.1	14428976	.	G	C	.	.	MAF_INRAE=49.167;MAF_USDA=37.952
NC_035095.1	14428998	.	G	A	.	.	MAF_USDA=6.024
NC_035095.1	14429005	.	A	G	.	.	MAF_INRAE=48.333;MAF_USDA=35.417
NC_035095.1	14429135	.	C	T	.	.	MAF_INRAE=45.57;MAF_USDA=39.759
NC_035095.1	14429166	.	C	T	.	.	MAF_INRAE=2.5;MAF_USDA=5.932
NC_035095.1	14429174	.	T	C	.	.	MAF_INRAE=15.19;MAF_USDA=13.855
NC_035095.1	14429251	.	C	T	.	.	MAF_USDA=4.217
NC_035095.1	14429263	.	C	G	.	.	MAF_INRAE=39.167;MAF_USDA=45.783
NC_035095.1	14429264	.	C	T	.	.	MAF_INRAE=18.333;MAF_USDA=11.017
NC_035095.1	14429300	.	G	A	.	.	MAF_INRAE=23.333;MAF_USDA=10.169
NC_035095.1	14429317	.	T	C	.	.	MAF_INRAE=38.333;MAF_USDA=42.683
NC_035095.1	14429355	.	G	A	.	.	MAF_USDA=3.39
NC_035095.1	14429371	.	T	A	.	.	MAF_INRAE=38.333;MAF_USDA=43.373
NC_035095.1	14429428	.	G	A	.	.	MAF_USDA=35.417
NC_035095.1	14429474	.	G	T	.	.	MAF_USDA=16.463
NC_035095.1	14429554	.	T	G	.	.	MAF_USDA=20.732
NC_035095.1	14429570	.	C	T	.	.	MAF_USDA=43.902
NC_035095.1	14429571	.	T	C	.	.	MAF_USDA=47.917
NC_035095.1	14429634	.	C	A	.	.	MAF_USDA=43.293
NC_035095.1	14429637	.	AC	AT	.	.	MAF_USDA=43.75
NC_035095.1	14429695	.	T	C	.	.	MAF_USDA=43.902
NC_035095.1	14429836	.	G	C	.	.	MAF_USDA=43.976
NC_035095.1	14429853	.	G	A	.	.	MAF_USDA=17.47
NC_035095.1	14429880	.	G	T	.	.	MAF_USDA=8.333
NC_035095.1	14429893	.	C	T	.	.	MAF_USDA=8.333
NC_035095.1	14429935	.	A	G	.	.	MAF_USDA=44.512
NC_035095.1	14429942	.	T	A	.	.	MAF_USDA=3.39
NC_035095.1	14429984	.	A	T	.	.	MAF_USDA=18.675
NC_035095.1	14429987	.	C	T	.	.	MAF_USDA=43.373
NC_035095.1	14430023	.	T	G	.	.	MAF_USDA=6.024
NC_035095.1	14430096	.	G	A	.	.	MAF_USDA=37.5
NC_035095.1	14430132	.	T	C	.	.	MAF_USDA=4.167
NC_035095.1	14430163	.	T	G	.	.	MAF_USDA=31.325
NC_035095.1	14430179	.	C	T	.	.	MAF_USDA=2.083
NC_035095.1	14430264	.	C	A	.	.	MAF_USDA=11.585
NC_035095.1	14430273	.	G	A	.	.	MAF_USDA=7.927
NC_035095.1	14430292	.	C	T	.	.	MAF_USDA=12.805
NC_035095.1	14430312	.	T	C	.	.	MAF_USDA=47.917
NC_035095.1	14430335	.	C	A	.	.	MAF_USDA=1.695
NC_035095.1	14430336	.	T	C	.	.	MAF_USDA=4.167
NC_035095.1	14430351	.	C	G	.	.	MAF_USDA=10.843
NC_035095.1	14430375	.	C	A	.	.	MAF_USDA=4.237
NC_035095.1	14430442	.	C	A	.	.	MAF_USDA=1.695
NC_035095.1	14430498	.	T	A	.	.	MAF_USDA=2.083
NC_035095.1	14430524	.	C	A	.	.	MAF_USDA=10.0
NC_035095.1	14430548	.	G	A	.	.	MAF_USDA=44.643
NC_035095.1	14430549	.	T	C	.	.	MAF_INRAE=11.667;MAF_USDA=10.119
NC_035095.1	14430558	.	C	A	.	.	MAF_USDA=46.471
NC_035095.1	14430592	.	T	C	.	.	MAF_INRAE=26.316;MAF_USDA=10.0
NC_035095.1	14430606	.	T	A	.	.	MAF_INRAE=37.5;MAF_USDA=47.647
NC_035095.1	14430609	.	T	C	.	.	MAF_INRAE=37.5;MAF_USDA=47.059
NC_035095.1	14430629	.	G	A	.	.	MAF_USDA=4.098
NC_035095.1	14430656	.	C	A	.	.	MAF_USDA=3.279
NC_035095.1	14430688	.	G	C	.	.	MAF_INRAE=3.333
NC_035095.1	14430723	.	T	G	.	.	MAF_USDA=2.353
NC_035095.1	14430727	.	T	C	.	.	MAF_USDA=1.639
NC_035095.1	14430914	.	A	T	.	.	MAF_USDA=16.667
NC_035095.1	14430943	.	A	C	.	.	MAF_INRAE=15.19;MAF_USDA=44.118
NC_035095.1	14430961	.	T	C	.	.	MAF_INRAE=3.333
NC_035095.1	14431016	.	A	G	.	.	MAF_INRAE=40.0;MAF_USDA=13.934
NC_035095.1	14431041	.	C	T	.	.	MAF_USDA=10.417
NC_035095.1	14431043	.	T	G	.	.	MAF_USDA=3.279
NC_035095.1	14431051	.	C	A	.	.	MAF_USDA=19.412
NC_035095.1	14431065	.	C	T	.	.	MAF_USDA=3.279
NC_035095.1	14431072	.	A	G	.	.	MAF_USDA=2.459
NC_035095.1	14431087	.	C	T	.	.	MAF_INRAE=37.5;MAF_USDA=41.765
NC_035095.1	14431107	.	G	A	.	.	MAF_INRAE=25.833;MAF_USDA=9.016
NC_035095.1	14431134	.	C	A	.	.	MAF_INRAE=41.772
NC_035095.1	14431145	.	G	T	.	.	MAF_INRAE=27.5;MAF_USDA=19.412
NC_035095.1	14431156	.	G	A	.	.	MAF_INRAE=37.5;MAF_USDA=42.353
NC_035095.1	14431183	.	T	G	.	.	MAF_INRAE=1.667
NC_035095.1	14431189	.	G	A	.	.	MAF_USDA=2.941
NC_035095.1	14431216	.	G	A	.	.	MAF_INRAE=15.19
NC_035095.1	14431330	.	C	A	.	.	MAF_INRAE=15.823;MAF_USDA=37.647
NC_035095.1	14431348	.	T	A	.	.	MAF_INRAE=30.38;MAF_USDA=34.118
NC_035095.1	14431353	.	T	G	.	.	MAF_INRAE=1.667
NC_035095.1	14431361	.	T	C	.	.	MAF_USDA=4.098
NC_035095.1	14431380	.	G	A	.	.	MAF_INRAE=29.747;MAF_USDA=22.941
NC_035095.1	14431398	.	G	C	.	.	MAF_INRAE=5.063;MAF_USDA=20.588
NC_035095.1	14431421	.	T	C	.	.	MAF_INRAE=29.747
NC_035095.1	14431427	.	T	C	.	.	MAF_USDA=7.059
NC_035095.1	14431460	.	G	T	.	.	MAF_USDA=5.882
NC_035095.1	14431464	.	A	C	.	.	MAF_INRAE=29.747;MAF_USDA=30.588
NC_035095.1	14431473	.	A	T	.	.	MAF_INRAE=10.127;MAF_USDA=27.059
NC_035095.1	14431533	.	T	C	.	.	MAF_INRAE=8.333
NC_035095.1	14431541	.	G	T	.	.	MAF_USDA=5.738
NC_035095.1	14431546	.	G	T	.	.	MAF_USDA=11.176
NC_035095.1	14431577	.	G	T	.	.	MAF_USDA=27.439
NC_035095.1	14431623	.	C	T	.	.	MAF_USDA=1.639
NC_035095.1	14431700	.	C	T	.	.	MAF_USDA=1.639
NC_035095.1	14431774	.	G	C	.	.	MAF_USDA=7.377
NC_035095.1	14431795	.	T	C	.	.	MAF_INRAE=12.025;MAF_USDA=7.059
NC_035095.1	14431800	.	C	T	.	.	MAF_USDA=9.836
NC_035095.1	14431858	.	G	T	.	.	MAF_USDA=6.25
NC_035095.1	14432056	.	T	A	.	.	MAF_INRAE=22.785
NC_035095.1	14432059	.	C	A	.	.	MAF_USDA=4.098
NC_035095.1	14432066	.	A	T	.	.	MAF_INRAE=15.19
NC_035095.1	14432117	.	C	T	.	.	MAF_INRAE=11.667
NC_035095.1	14432119	.	G	T	.	.	MAF_INRAE=11.667
NC_035095.1	14432138	.	T	A	.	.	MAF_USDA=5.738
NC_035095.1	14432141	.	C	T	.	.	MAF_USDA=5.738
NC_035095.1	14432157	.	T	G	.	.	MAF_INRAE=29.167
NC_035095.1	14432165	.	G	A	.	.	MAF_INRAE=32.5
NC_035095.1	14432176	.	A	C	.	.	MAF_INRAE=31.667
NC_035095.1	14432177	.	T	G	.	.	MAF_INRAE=31.667
NC_035095.1	14432179	.	C	G	.	.	MAF_INRAE=31.667
NC_035095.1	14432182	.	G	A	.	.	MAF_INRAE=34.167
NC_035095.1	14432185	.	G	A	.	.	MAF_INRAE=34.167
NC_035095.1	14432198	.	G	A	.	.	MAF_INRAE=35.0
NC_035095.1	14432206	.	T	A	.	.	MAF_INRAE=35.0
NC_035095.1	14432212	.	G	T	.	.	MAF_INRAE=32.5
NC_035095.1	14432215	.	T	A	.	.	MAF_INRAE=35.833
NC_035095.1	14432232	.	G	A	.	.	MAF_INRAE=5.263
NC_035095.1	14432234	.	A	G	.	.	MAF_INRAE=40.0
NC_035095.1	14432241	.	T	C	.	.	MAF_INRAE=40.0
NC_035095.1	14432252	.	A	T	.	.	MAF_INRAE=43.333
NC_035095.1	14432257	.	C	A	.	.	MAF_INRAE=42.5
NC_035095.1	14432258	.	A	T	.	.	MAF_INRAE=42.5
NC_035095.1	14432266	.	T	C	.	.	MAF_INRAE=42.5
NC_035095.1	14432275	.	G	A	.	.	MAF_INRAE=44.167
NC_035095.1	14432277	.	A	G	.	.	MAF_INRAE=44.167
NC_035095.1	14432278	.	G	A	.	.	MAF_INRAE=44.167
NC_035095.1	14432287	.	C	T	.	.	MAF_INRAE=47.5
NC_035095.1	14432302	.	T	G	.	.	MAF_INRAE=42.5
NC_035095.1	14432314	.	T	G	.	.	MAF_INRAE=42.5
NC_035095.1	14432331	.	A	C	.	.	MAF_INRAE=35.833
NC_035095.1	14432373	.	G	A	.	.	MAF_INRAE=46.667
NC_035095.1	14432379	.	C	G	.	.	MAF_USDA=4.918
NC_035095.1	14432380	.	C	G	.	.	MAF_INRAE=49.167
NC_035095.1	14432382	.	A	C	.	.	MAF_INRAE=49.167
NC_035095.1	14432390	.	G	A	.	.	MAF_INRAE=49.167
NC_035095.1	14432402	.	T	A	.	.	MAF_INRAE=37.5
NC_035095.1	14432403	.	C	A	.	.	MAF_INRAE=14.167
NC_035095.1	14432404	.	C	A	.	.	MAF_USDA=15.574
NC_035095.1	14432461	.	G	A	.	.	MAF_INRAE=1.667
NC_035095.1	14432489	.	A	G	.	.	MAF_INRAE=2.5
NC_035095.1	14432536	.	A	T	.	.	MAF_INRAE=6.667
NC_035095.1	14432537	.	T	C	.	.	MAF_INRAE=6.667
NC_035095.1	14432548	.	T	C	.	.	MAF_INRAE=19.62
NC_035095.1	14432602	.	G	A	.	.	MAF_INRAE=19.62
NC_035095.1	14432663	.	T	C	.	.	MAF_INRAE=14.557
NC_035095.1	14432682	.	G	A	.	.	MAF_INRAE=5.063;MAF_USDA=3.529
NC_035095.1	14432685	.	G	T	.	.	MAF_INRAE=5.0;MAF_USDA=3.529
NC_035095.1	14432695	.	C	T	.	.	MAF_INRAE=15.19
NC_035095.1	14432707	.	T	A	.	.	MAF_USDA=6.25
NC_035095.1	14432719	.	C	A	.	.	MAF_INRAE=5.0;MAF_USDA=4.098
NC_035095.1	14432771	.	A	C	.	.	MAF_INRAE=5.063;MAF_USDA=3.529
NC_035095.1	14432781	.	T	C	.	.	MAF_INRAE=5.063;MAF_USDA=3.529
NC_035095.1	14432885	.	A	C	.	.	MAF_INRAE=26.316
NC_035095.1	14432891	.	T	G	.	.	MAF_INRAE=5.0
NC_035095.1	14432932	.	T	A	.	.	MAF_INRAE=6.667
NC_035095.1	14432956	.	T	C	.	.	MAF_INRAE=5.063;MAF_USDA=3.614
NC_035095.1	14432962	.	C	A	.	.	MAF_INRAE=19.62
NC_035095.1	14432967	.	T	A	.	.	MAF_INRAE=8.861
NC_035095.1	14432972	.	C	A	.	.	MAF_INRAE=19.62
NC_035095.1	14432991	.	T	C	.	.	MAF_USDA=3.39
NC_035095.1	14433005	.	C	A	.	.	MAF_USDA=6.78
NC_035095.1	14433011	.	T	C	.	.	MAF_USDA=6.78
NC_035095.1	14433060	.	C	A	.	.	MAF_INRAE=13.924;MAF_USDA=13.559
NC_035095.1	14433097	.	G	T	.	.	MAF_INRAE=5.063;MAF_USDA=11.017
NC_035095.1	14433125	.	G	T	.	.	MAF_INRAE=13.924;MAF_USDA=11.864
NC_035095.1	14433127	.	C	T	.	.	MAF_USDA=6.25
NC_035095.1	14433185	.	G	A	.	.	MAF_INRAE=8.861
NC_035095.1	14433188	.	T	A	.	.	MAF_INRAE=6.667
NC_035095.1	14433251	.	G	A	.	.	MAF_INRAE=13.924;MAF_USDA=11.475
NC_035095.1	14433255	.	T	C	.	.	MAF_INRAE=11.392;MAF_USDA=11.176
NC_035095.1	14433296	.	C	A	.	.	MAF_INRAE=6.329;MAF_USDA=11.176
NC_035095.1	14433298	.	A	C	.	.	MAF_INRAE=17.5;MAF_USDA=18.824
NC_035095.1	14433300	.	A	G	.	.	MAF_INRAE=17.5;MAF_USDA=19.412
NC_035095.1	14433335	.	C	A	.	.	MAF_INRAE=5.063;MAF_USDA=3.529
NC_035095.1	14433354	.	G	A	.	.	MAF_INRAE=13.924;MAF_USDA=11.475
NC_035095.1	14433366	.	A	G	.	.	MAF_INRAE=6.329;MAF_USDA=11.176
NC_035095.1	14433382	.	C	A	.	.	MAF_INRAE=11.392;MAF_USDA=11.176
NC_035095.1	14433432	.	A	G	.	.	MAF_INRAE=5.063;MAF_USDA=4.706
NC_035095.1	14433461	.	C	T	.	.	MAF_INRAE=15.19;MAF_USDA=15.294
NC_035095.1	14433550	.	C	A	.	.	MAF_INRAE=5.063;MAF_USDA=3.529
NC_035095.1	14433573	.	T	G	.	.	MAF_INRAE=9.167;MAF_USDA=9.016
NC_035095.1	14433645	.	G	C	.	.	MAF_INRAE=15.789;MAF_USDA=17.647
NC_035095.1	14433721	.	T	G	.	.	MAF_INRAE=23.418;MAF_USDA=12.353
NC_035095.1	14433766	.	G	A	.	.	MAF_INRAE=5.263;MAF_USDA=4.118
NC_035095.1	14433806	.	C	G	.	.	MAF_USDA=3.529
NC_035095.1	14433823	.	C	T	.	.	MAF_INRAE=36.842;MAF_USDA=9.412
NC_035095.1	14433949	.	C	T	.	.	MAF_INRAE=37.975;MAF_USDA=40.0
NC_035095.1	14433980	.	T	C	.	.	MAF_INRAE=6.667
NC_035095.1	14433996	.	G	A	.	.	MAF_USDA=1.639
NC_035095.1	14434020	.	T	C	.	.	MAF_INRAE=2.5;MAF_USDA=7.377
NC_035095.1	14434057	.	C	A	.	.	MAF_USDA=1.639
NC_035095.1	14434106	.	A	G	.	.	MAF_INRAE=39.241;MAF_USDA=30.588
NC_035095.1	14434130	.	C	T	.	.	MAF_INRAE=5.063;MAF_USDA=4.118
NC_035095.1	14434131	.	G	A	.	.	MAF_USDA=2.353
NC_035095.1	14434203	.	G	A	.	.	MAF_USDA=2.459
NC_035095.1	14434314	.	A	C	.	.	MAF_USDA=4.098
NC_035095.1	14434358	.	T	G	.	.	MAF_INRAE=14.557;MAF_USDA=14.118
NC_035095.1	14434444	.	C	A	.	.	MAF_INRAE=17.5
NC_035095.1	14434537	.	G	C	.	.	MAF_USDA=20.833
NC_035095.1	14434561	.	C	T	.	.	MAF_INRAE=15.19;MAF_USDA=4.348
NC_035095.1	14434625	.	A	G	.	.	MAF_INRAE=38.608;MAF_USDA=23.494
NC_035095.1	14434724	.	G	C	.	.	MAF_INRAE=5.263;MAF_USDA=7.647
NC_035095.1	14434756	.	G	A	.	.	MAF_USDA=1.639
NC_035095.1	14434775	.	G	A	.	.	MAF_INRAE=24.684;MAF_USDA=16.471
NC_035095.1	14434822	.	G	A	.	.	MAF_USDA=4.098
NC_035095.1	14434827	.	A	C	.	.	MAF_INRAE=14.557;MAF_USDA=14.118
NC_035095.1	14434831	.	A	G	.	.	MAF_USDA=2.941
NC_035095.1	14434859	.	A	G	.	.	MAF_USDA=16.667
NC_035095.1	14434866	.	T	C	.	.	MAF_INRAE=24.684;MAF_USDA=15.294
NC_035095.1	14434906	.	G	A	.	.	MAF_INRAE=14.557;MAF_USDA=14.583
NC_035095.1	14434911	.	G	T	.	.	MAF_INRAE=47.468;MAF_USDA=12.353
NC_035095.1	14434926	.	C	A	.	.	MAF_INRAE=34.81;MAF_USDA=4.918
NC_035095.1	14434958	.	G	T	.	.	MAF_INRAE=6.962;MAF_USDA=9.836
NC_035095.1	14434978	.	T	C	.	.	MAF_INRAE=19.62;MAF_USDA=23.529
NC_035095.1	14435018	.	G	T	.	.	MAF_INRAE=5.063;MAF_USDA=3.529
NC_035095.1	14435022	.	C	T	.	.	MAF_USDA=5.882
NC_035095.1	14435029	.	T	G	.	.	MAF_USDA=4.118
NC_035095.1	14435033	.	C	T	.	.	MAF_USDA=16.667
NC_035095.1	14435056	.	C	T	.	.	MAF_USDA=8.333
NC_035095.1	14435119	.	A	C	.	.	MAF_USDA=1.639
NC_035095.1	14435140	.	A	T	.	.	MAF_INRAE=5.063;MAF_USDA=9.412
NC_035095.1	14435142	.	A	C	.	.	MAF_INRAE=5.0;MAF_USDA=9.412
NC_035095.1	14435278	.	T	G	.	.	MAF_INRAE=31.646;MAF_USDA=32.353
NC_035095.1	14435279	.	G	A	.	.	MAF_USDA=1.639
NC_035095.1	14435306	.	G	T	.	.	MAF_INRAE=14.557;MAF_USDA=14.118
NC_035095.1	14435406	.	C	A	.	.	MAF_INRAE=11.392;MAF_USDA=11.475
NC_035095.1	14435492	.	T	G	.	.	MAF_INRAE=5.063;MAF_USDA=9.412
NC_035095.1	14435496	.	A	C	.	.	MAF_INRAE=30.833;MAF_USDA=30.588
NC_035095.1	14435522	.	T	C	.	.	MAF_INRAE=14.557;MAF_USDA=13.529
NC_035095.1	14435690	.	C	T	.	.	MAF_USDA=14.583
NC_035095.1	14435692	.	G	T	.	.	MAF_INRAE=12.5
NC_035095.1	14435730	.	C	T	.	.	MAF_INRAE=5.063;MAF_USDA=9.412
NC_035095.1	14435747	.	G	A	.	.	MAF_INRAE=6.962;MAF_USDA=10.656
NC_035095.1	14435916	.	T	A	.	.	MAF_INRAE=5.063;MAF_USDA=12.5
NC_035095.1	14435927	.	G	C	.	.	MAF_USDA=16.667
NC_035095.1	14435935	.	T	C	.	.	MAF_INRAE=6.667
NC_035095.1	14435936	.	A	G	.	.	MAF_USDA=3.279
NC_035095.1	14435990	.	A	C	.	.	MAF_INRAE=5.063;MAF_USDA=2.941
NC_035095.1	14435997	.	C	T	.	.	MAF_INRAE=14.557;MAF_USDA=14.706
NC_035095.1	14436038	.	C	T	.	.	MAF_INRAE=19.62;MAF_USDA=22.941
NC_035095.1	14436039	.	T	A	.	.	MAF_USDA=1.639
NC_035095.1	14436071	.	C	A	.	.	MAF_INRAE=19.62;MAF_USDA=23.529
NC_035095.1	14436209	.	G	A	.	.	MAF_INRAE=11.392;MAF_USDA=10.656
NC_035095.1	14436211	.	C	T	.	.	MAF_USDA=4.098
NC_035095.1	14436255	.	T	G	.	.	MAF_INRAE=1.667
NC_035095.1	14436288	.	G	A	.	.	MAF_USDA=4.098
NC_035095.1	14436301	.	T	C	.	.	MAF_INRAE=5.0;MAF_USDA=1.639
NC_035095.1	14436425	.	T	G	.	.	MAF_INRAE=4.43;MAF_USDA=9.412
NC_035095.1	14436495	.	C	T	.	.	MAF_USDA=2.353
NC_035095.1	14436742	.	G	A	.	.	MAF_INRAE=15.789;MAF_USDA=2.459
NC_035095.1	14436763	.	T	C	.	.	MAF_INRAE=22.5;MAF_USDA=27.083
NC_035095.1	14436827	.	T	G	.	.	MAF_INRAE=20.886;MAF_USDA=22.941
NC_035095.1	14436839	.	C	T	.	.	MAF_INRAE=20.886;MAF_USDA=17.059
NC_035095.1	14436878	.	T	C	.	.	MAF_INRAE=32.911;MAF_USDA=43.529
NC_035095.1	14436938	.	A	C	.	.	MAF_USDA=4.167
NC_035095.1	14436946	.	A	C	.	.	MAF_INRAE=10.833
NC_035095.1	14436983	.	C	T	.	.	MAF_INRAE=2.5
NC_035095.1	14436984	.	G	A	.	.	MAF_INRAE=32.911;MAF_USDA=42.353
NC_035095.1	14436998	.	C	T	.	.	MAF_INRAE=15.823;MAF_USDA=12.941
NC_035095.1	14437014	.	A	T	.	.	MAF_INRAE=5.063;MAF_USDA=10.0
NC_035095.1	14437038	.	C	T	.	.	MAF_INRAE=20.886;MAF_USDA=24.118
NC_035095.1	14437077	.	C	T	.	.	MAF_USDA=1.639
NC_035095.1	14437119	.	G	A	.	.	MAF_USDA=1.639
NC_035095.1	14437134	.	A	G	.	.	MAF_INRAE=5.063;MAF_USDA=3.529
NC_035095.1	14437178	.	C	T	.	.	MAF_INRAE=5.063;MAF_USDA=4.098
NC_035095.1	14437230	.	A	C	.	.	MAF_INRAE=7.595
NC_035095.1	14437238	.	A	G	.	.	MAF_INRAE=5.0;MAF_USDA=1.639
NC_035095.1	14437323	.	T	A	.	.	MAF_INRAE=6.667
NC_035095.1	14437334	.	T	A	.	.	MAF_INRAE=5.063;MAF_USDA=3.529
NC_035095.1	14437368	.	C	T	.	.	MAF_INRAE=10.759;MAF_USDA=4.918
NC_035095.1	14437443	.	C	T	.	.	MAF_USDA=3.279
NC_035095.1	14437497	.	A	G	.	.	MAF_INRAE=15.823;MAF_USDA=13.529
NC_035095.1	14437527	.	A	G	.	.	MAF_INRAE=32.911;MAF_USDA=30.952
NC_035095.1	14437550	.	G	T	.	.	MAF_INRAE=2.5;MAF_USDA=6.557
NC_035095.1	14437579	.	G	A	.	.	MAF_USDA=4.098
NC_035095.1	14437625	.	C	T	.	.	MAF_INRAE=15.823;MAF_USDA=13.529
NC_035095.1	14437629	.	T	G	.	.	MAF_INRAE=22.5;MAF_USDA=22.353
NC_035095.1	14437633	.	G	A	.	.	MAF_INRAE=5.0;MAF_USDA=8.824
NC_035095.1	14437639	.	A	C	.	.	MAF_INRAE=15.823;MAF_USDA=12.941
NC_035095.1	14437640	.	C	G	.	.	MAF_INRAE=17.5;MAF_USDA=12.941
NC_035095.1	14437689	.	G	A	.	.	MAF_INRAE=5.063;MAF_USDA=4.098
NC_035095.1	14437697	.	G	A	.	.	MAF_INRAE=5.063;MAF_USDA=9.412
NC_035095.1	14437729	.	C	G	.	.	MAF_USDA=4.098
NC_035095.1	14437809	.	A	T	.	.	MAF_INRAE=17.5
NC_035095.1	14437954	.	C	A	.	.	MAF_INRAE=5.833
NC_035095.1	14437997	.	C	T	.	.	MAF_USDA=1.639
NC_035095.1	14438090	.	G	T	.	.	MAF_USDA=4.098
NC_035095.1	14438154	.	T	G	.	.	MAF_INRAE=12.658
NC_035095.1	14438308	.	C	G	.	.	MAF_INRAE=15.19;MAF_USDA=14.118
NC_035095.1	14438309	.	C	A	.	.	MAF_INRAE=17.5;MAF_USDA=14.118
NC_035095.1	14438323	.	G	T	.	.	MAF_INRAE=10.526
NC_035095.1	14438427	.	C	T	.	.	MAF_USDA=1.639
NC_035095.1	14438466	.	G	A	.	.	MAF_INRAE=5.833
NC_035095.1	14438543	.	A	G	.	.	MAF_INRAE=11.392;MAF_USDA=4.098
NC_035095.1	14438612	.	G	T	.	.	MAF_USDA=3.279
NC_035095.1	14438658	.	A	C	.	.	MAF_INRAE=1.667
NC_035095.1	14438684	.	A	T	.	.	MAF_INRAE=5.696;MAF_USDA=10.656
NC_035095.1	14438694	.	G	A	.	.	MAF_USDA=2.459
NC_035095.1	14438718	.	A	C	.	.	MAF_USDA=6.25
NC_035095.1	14438720	.	A	T	.	.	MAF_USDA=4.098
NC_035095.1	14438724	.	G	T	.	.	MAF_INRAE=6.667
NC_035095.1	14438786	.	G	C	.	.	MAF_INRAE=15.19;MAF_USDA=1.786
NC_035095.1	14438791	.	C	A	.	.	MAF_USDA=2.941
NC_035095.1	14438817	.	T	C	.	.	MAF_USDA=4.098
NC_035095.1	14438859	.	T	G	.	.	MAF_INRAE=2.5
NC_035095.1	14438895	.	T	C	.	.	MAF_INRAE=27.848;MAF_USDA=28.235
NC_035095.1	14438913	.	C	T	.	.	MAF_INRAE=1.667
NC_035095.1	14438997	.	G	A	.	.	MAF_USDA=4.918
NC_035095.1	14439144	.	A	G	.	.	MAF_INRAE=2.532;MAF_USDA=8.197
NC_035095.1	14439155	.	C	T	.	.	MAF_USDA=4.098
NC_035095.1	14439217	.	G	A	.	.	MAF_INRAE=12.658;MAF_USDA=17.213
NC_035095.1	14439292	.	A	G	.	.	MAF_INRAE=12.025;MAF_USDA=18.852
NC_035095.1	14439307	.	A	G	.	.	MAF_INRAE=12.025;MAF_USDA=18.033
NC_035095.1	14439356	.	T	C	.	.	MAF_INRAE=11.392;MAF_USDA=17.213
NC_035095.1	14439364	.	G	A	.	.	MAF_USDA=1.639
NC_035095.1	14439371	.	G	A	.	.	MAF_INRAE=10.759;MAF_USDA=18.852
NC_035095.1	14439376	.	C	A	.	.	MAF_INRAE=10.759;MAF_USDA=18.852
NC_035095.1	14439417	.	G	T	.	.	MAF_INRAE=5.063;MAF_USDA=3.529
NC_035095.1	14439427	.	G	A	.	.	MAF_USDA=9.016
NC_035095.1	14439560	.	G	A	.	.	MAF_INRAE=2.532;MAF_USDA=6.557
NC_035095.1	14439689	.	T	C	.	.	MAF_INRAE=5.263;MAF_USDA=11.176
NC_035095.1	14439697	.	G	C	.	.	MAF_INRAE=5.263
NC_035095.1	14439807	.	C	T	.	.	MAF_INRAE=5.696;MAF_USDA=10.656
NC_035095.1	14439816	.	C	T	.	.	MAF_USDA=1.639
NC_035095.1	14439826	.	C	T	.	.	MAF_USDA=2.459
NC_035095.1	14439839	.	A	G	.	.	MAF_INRAE=33.544;MAF_USDA=35.882
NC_035095.1	14439852	.	G	A	.	.	MAF_USDA=6.25
NC_035095.1	14439999	.	C	T	.	.	MAF_INRAE=9.167
NC_035095.1	14440061	.	G	T	.	.	MAF_USDA=4.098
NC_035095.1	14440063	.	C	T	.	.	MAF_USDA=2.941
NC_035095.1	14440157	.	G	A	.	.	MAF_USDA=5.357
NC_035095.1	14440170	.	C	T	.	.	MAF_INRAE=2.5
NC_035095.1	14440245	.	G	T	.	.	MAF_INRAE=20.886;MAF_USDA=17.647
NC_035095.1	14440253	.	C	A	.	.	MAF_USDA=16.667
NC_035095.1	14440263	.	G	T	.	.	MAF_INRAE=6.667
NC_035095.1	14440277	.	C	A	.	.	MAF_USDA=2.459
NC_035095.1	14440287	.	C	T	.	.	MAF_INRAE=5.063;MAF_USDA=18.033
NC_035095.1	14440324	.	T	G	.	.	MAF_USDA=11.585
NC_035095.1	14440327	.	T	A	.	.	MAF_USDA=6.034
NC_035095.1	14440343	.	C	T	.	.	MAF_USDA=7.647
NC_035095.1	14440477	.	T	A	.	.	MAF_USDA=6.471
NC_035095.1	14440478	.	A	G	.	.	MAF_INRAE=32.278;MAF_USDA=37.647
NC_035095.1	14440556	.	C	G	.	.	MAF_INRAE=1.667
NC_035095.1	14440575	.	C	T	.	.	MAF_INRAE=36.076;MAF_USDA=44.118
NC_035095.1	14440686	.	T	C	.	.	MAF_USDA=4.098
NC_035095.1	14440729	.	G	A	.	.	MAF_INRAE=9.167
NC_035095.1	14440923	.	G	A	.	.	MAF_USDA=4.167
NC_035095.1	14441063	.	G	A	.	.	MAF_INRAE=35.443;MAF_USDA=4.918
NC_035095.1	14441161	.	C	A	.	.	MAF_USDA=2.459
NC_035095.1	14441248	.	A	C	.	.	MAF_USDA=4.098
NC_035095.1	14441270	.	A	T	.	.	MAF_USDA=2.459
NC_035095.1	14441288	.	C	T	.	.	MAF_USDA=4.118
NC_035095.1	14441476	.	G	T	.	.	MAF_USDA=4.098
NC_035095.1	14441490	.	G	A	.	.	MAF_USDA=5.294
NC_035095.1	14441502	.	G	A	.	.	MAF_USDA=1.639
NC_035095.1	14441614	.	A	C	.	.	MAF_USDA=2.976
NC_035095.1	14441616	.	C	G	.	.	MAF_INRAE=5.063;MAF_USDA=3.571
NC_035095.1	14441621	.	G	T	.	.	MAF_USDA=3.571
NC_035095.1	14441762	.	G	A	.	.	MAF_USDA=3.571
NC_035095.1	14441764	.	A	G	.	.	MAF_INRAE=10.127;MAF_USDA=7.738
NC_035095.1	14441776	.	G	A	.	.	MAF_USDA=1.667
NC_035095.1	14441808	.	A	T	.	.	MAF_USDA=6.897
NC_035095.1	14441810	.	T	G	.	.	MAF_INRAE=5.263
NC_035095.1	14442782	.	G	T	.	.	MAF_USDA=1.695
NC_035095.1	14442787	.	A	C	.	.	MAF_USDA=1.807
NC_035095.1	14442854	.	A	C	.	.	MAF_USDA=5.738
NC_035095.1	14443051	.	C	T	.	.	MAF_USDA=2.459
NC_035095.1	14443056	.	C	G	.	.	MAF_USDA=10.0
NC_035095.1	14443061	.	A	C	.	.	MAF_USDA=4.098
NC_035095.1	14443063	.	C	A	.	.	MAF_USDA=5.738
NC_035095.1	14443082	.	A	T	.	.	MAF_INRAE=3.333;MAF_USDA=21.765
NC_035095.1	14443083	.	C	A	.	.	MAF_USDA=1.639
NC_035095.1	14443090	.	C	T	.	.	MAF_INRAE=10.0;MAF_USDA=24.706
NC_035095.1	14443102	.	A	G	.	.	MAF_INRAE=10.759;MAF_USDA=5.294
NC_035095.1	14443122	.	G	T	.	.	MAF_USDA=8.197
NC_035095.1	14443200	.	A	G	.	.	MAF_INRAE=49.367;MAF_USDA=28.824
NC_035095.1	14443221	.	G	T	.	.	MAF_INRAE=12.658;MAF_USDA=7.831
NC_035095.1	14443243	.	A	G	.	.	MAF_USDA=5.738
NC_035095.1	14443258	.	C	T	.	.	MAF_USDA=7.377
NC_035095.1	14443264	.	A	G	.	.	MAF_INRAE=10.526
NC_035095.1	14443339	.	G	A	.	.	MAF_INRAE=15.19;MAF_USDA=16.667
NC_035095.1	14443346	.	A	C	.	.	MAF_INRAE=5.263
NC_035095.1	14443397	.	C	T	.	.	MAF_INRAE=32.911;MAF_USDA=4.918
NC_035095.1	14443479	.	G	C	.	.	MAF_USDA=4.918
NC_035095.1	14443495	.	G	C	.	.	MAF_INRAE=9.167;MAF_USDA=3.279
NC_035095.1	14443503	.	C	T	.	.	MAF_USDA=5.738
NC_035095.1	14443504	.	G	A	.	.	MAF_USDA=4.098
NC_035095.1	14443535	.	A	G	.	.	MAF_USDA=7.5
NC_035095.1	14443557	.	T	G	.	.	MAF_USDA=3.333
NC_035095.1	14443585	.	G	A	.	.	MAF_INRAE=15.19;MAF_USDA=33.333
NC_035095.1	14443618	.	A	G	.	.	MAF_INRAE=1.667
NC_035095.1	14443751	.	G	T	.	.	MAF_INRAE=37.342;MAF_USDA=21.765
NC_035095.1	14443907	.	C	G	.	.	MAF_USDA=1.667
NC_035095.1	14443910	.	G	T	.	.	MAF_USDA=3.333
NC_035095.1	14443923	.	C	A	.	.	MAF_INRAE=36.709;MAF_USDA=20.482
NC_035095.1	14443945	.	G	A	.	.	MAF_USDA=1.667
NC_035095.1	14443957	.	A	G	.	.	MAF_INRAE=17.089;MAF_USDA=48.81
NC_035095.1	14443993	.	G	T	.	.	MAF_INRAE=9.167
NC_035095.1	14444007	.	G	A	.	.	MAF_USDA=3.279
NC_035095.1	14444129	.	C	T	.	.	MAF_INRAE=37.342;MAF_USDA=17.059
NC_035095.1	14444169	.	C	A	.	.	MAF_INRAE=37.342;MAF_USDA=19.048
NC_035095.1	14444232	.	C	T	.	.	MAF_USDA=3.279
NC_035095.1	14444237	.	G	A	.	.	MAF_INRAE=13.333;MAF_USDA=2.941
NC_035095.1	14444278	.	G	A	.	.	MAF_USDA=6.25
NC_035095.1	14444283	.	G	A	.	.	MAF_INRAE=37.975;MAF_USDA=18.824
NC_035095.1	14444343	.	C	T	.	.	MAF_USDA=4.098
NC_035095.1	14444431	.	G	A	.	.	MAF_INRAE=4.167;MAF_USDA=7.059
NC_035095.1	14444436	.	G	A	.	.	MAF_USDA=4.098
NC_035095.1	14444439	.	G	A	.	.	MAF_INRAE=5.063;MAF_USDA=8.333
NC_035095.1	14444516	.	T	C	.	.	MAF_USDA=2.459
NC_035095.1	14444549	.	G	A	.	.	MAF_USDA=4.118
NC_035095.1	14444596	.	C	T	.	.	MAF_USDA=3.279
NC_035095.1	14444630	.	A	T	.	.	MAF_INRAE=19.62;MAF_USDA=42.353
NC_035095.1	14444640	.	G	A	.	.	MAF_USDA=4.918
NC_035095.1	14444652	.	C	A	.	.	MAF_USDA=5.882
NC_035095.1	14444827	.	T	A	.	.	MAF_USDA=1.639
NC_035095.1	14444905	.	A	G	.	.	MAF_USDA=3.279
NC_035095.1	14444916	.	C	T	.	.	MAF_INRAE=1.667;MAF_USDA=7.647
NC_035095.1	14444973	.	A	T	.	.	MAF_INRAE=37.342;MAF_USDA=18.235
NC_035095.1	14445307	.	G	A	.	.	MAF_USDA=3.279
NC_035095.1	14445378	.	G	C	.	.	MAF_INRAE=38.333;MAF_USDA=5.738
NC_035095.1	14445404	.	G	A	.	.	MAF_INRAE=2.5
NC_035095.1	14445412	.	T	G	.	.	MAF_INRAE=1.667
NC_035095.1	14445414	.	G	A	.	.	MAF_USDA=18.75
NC_035095.1	14445415	.	G	A	.	.	MAF_INRAE=1.667
NC_035095.1	14445418	.	A	G	.	.	MAF_INRAE=1.667
NC_035095.1	14445476	.	G	A	.	.	MAF_INRAE=2.5
NC_035095.1	14445477	.	C	T	.	.	MAF_INRAE=2.5
NC_035095.1	14445483	.	A	G	.	.	MAF_INRAE=20.0
NC_035095.1	14445535	.	T	C	.	.	MAF_INRAE=20.0
NC_035095.1	14445584	.	A	T	.	.	MAF_INRAE=25.833
NC_035095.1	14445607	.	G	A	.	.	MAF_INRAE=37.5
NC_035095.1	14445611	.	A	G	.	.	MAF_INRAE=36.667
NC_035095.1	14445619	.	T	C	.	.	MAF_INRAE=37.5
NC_035095.1	14445621	.	C	T	.	.	MAF_INRAE=44.167;MAF_USDA=9.412
NC_035095.1	14445632	.	A	C	.	.	MAF_INRAE=39.167
NC_035095.1	14445638	.	A	G	.	.	MAF_INRAE=39.167
NC_035095.1	14445660	.	A	C	.	.	MAF_INRAE=40.0
NC_035095.1	14445662	.	T	A	.	.	MAF_INRAE=39.167
NC_035095.1	14445671	.	T	G	.	.	MAF_INRAE=37.5
NC_035095.1	14445689	.	T	C	.	.	MAF_INRAE=32.5;MAF_USDA=41.667
NC_035095.1	14445694	.	C	A	.	.	MAF_INRAE=38.333
NC_035095.1	14445695	.	A	G	.	.	MAF_INRAE=38.333
NC_035095.1	14445703	.	T	G	.	.	MAF_INRAE=34.167
NC_035095.1	14445730	.	T	A	.	.	MAF_INRAE=29.167
NC_035095.1	14445735	.	G	A	.	.	MAF_INRAE=30.0
NC_035095.1	14445736	.	A	C	.	.	MAF_INRAE=30.0
NC_035095.1	14445739	.	A	G	.	.	MAF_INRAE=29.167
NC_035095.1	14445740	.	T	C	.	.	MAF_INRAE=28.333
NC_035095.1	14445778	.	C	G	.	.	MAF_INRAE=18.333
NC_035095.1	14445784	.	G	A	.	.	MAF_INRAE=16.667
NC_035095.1	14445785	.	A	C	.	.	MAF_INRAE=16.667
NC_035095.1	14445794	.	A	G	.	.	MAF_USDA=1.639
NC_035095.1	14445863	.	G	A	.	.	MAF_USDA=2.459
NC_035095.1	14445942	.	A	C	.	.	MAF_USDA=3.279
NC_035095.1	14445997	.	G	A	.	.	MAF_USDA=8.197
NC_035095.1	14446010	.	T	C	.	.	MAF_INRAE=42.405;MAF_USDA=9.412
NC_035095.1	14446072	.	A	C	.	.	MAF_INRAE=21.519
NC_035095.1	14446073	.	C	A	.	.	MAF_INRAE=20.0
NC_035095.1	14446089	.	T	G	.	.	MAF_INRAE=20.0
NC_035095.1	14446090	.	G	T	.	.	MAF_INRAE=20.0;MAF_USDA=39.583
NC_035095.1	14446124	.	T	A	.	.	MAF_INRAE=2.5
NC_035095.1	14446153	.	T	G	.	.	MAF_INRAE=24.684;MAF_USDA=37.647
NC_035095.1	14446155	.	G	C	.	.	MAF_USDA=4.098
NC_035095.1	14446165	.	A	C	.	.	MAF_INRAE=5.696;MAF_USDA=5.738
NC_035095.1	14446233	.	A	G	.	.	MAF_INRAE=42.405;MAF_USDA=11.765
NC_035095.1	14446271	.	G	T	.	.	MAF_INRAE=9.167;MAF_USDA=1.639
NC_035095.1	14446272	.	G	A	.	.	MAF_INRAE=1.667;MAF_USDA=6.471
NC_035095.1	14446316	.	C	T	.	.	MAF_INRAE=42.405;MAF_USDA=11.176
NC_035095.1	14446349	.	A	G	.	.	MAF_INRAE=5.263;MAF_USDA=6.471
NC_035095.1	14446350	.	G	A	.	.	MAF_USDA=1.639
NC_035095.1	14446376	.	A	G	.	.	MAF_INRAE=32.911;MAF_USDA=24.118
NC_035095.1	14446434	.	A	G	.	.	MAF_INRAE=32.278;MAF_USDA=24.118
NC_035095.1	14446473	.	A	C	.	.	MAF_INRAE=30.833;MAF_USDA=23.529
NC_035095.1	14446485	.	G	A	.	.	MAF_INRAE=43.333;MAF_USDA=11.765
NC_035095.1	14446522	.	C	A	.	.	MAF_INRAE=42.405;MAF_USDA=10.588
NC_035095.1	14446525	.	C	A	.	.	MAF_INRAE=13.333;MAF_USDA=2.941
NC_035095.1	14446543	.	C	T	.	.	MAF_USDA=2.459
NC_035095.1	14446552	.	G	T	.	.	MAF_INRAE=12.5;MAF_USDA=7.059
NC_035095.1	14446664	.	A	T	.	.	MAF_INRAE=41.772;MAF_USDA=11.176
NC_035095.1	14446707	.	G	A	.	.	MAF_INRAE=15.19;MAF_USDA=1.765
NC_035095.1	14446728	.	T	C	.	.	MAF_INRAE=44.167;MAF_USDA=11.176
NC_035095.1	14446752	.	A	T	.	.	MAF_INRAE=1.667
NC_035095.1	14446769	.	A	C	.	.	MAF_INRAE=43.333;MAF_USDA=8.824
NC_035095.1	14446792	.	T	C	.	.	MAF_INRAE=43.333;MAF_USDA=11.31
NC_035095.1	14446804	.	G	C	.	.	MAF_INRAE=12.5;MAF_USDA=9.412
NC_035095.1	14446876	.	G	A	.	.	MAF_INRAE=42.405;MAF_USDA=10.588
NC_035095.1	14446954	.	A	T	.	.	MAF_USDA=3.279
NC_035095.1	14446980	.	A	T	.	.	MAF_INRAE=9.167;MAF_USDA=1.639
NC_035095.1	14447007	.	G	T	.	.	MAF_INRAE=41.772;MAF_USDA=10.0
NC_035095.1	14447056	.	G	A	.	.	MAF_USDA=7.377
NC_035095.1	14447086	.	A	G	.	.	MAF_USDA=5.738
NC_035095.1	14447089	.	A	C	.	.	MAF_INRAE=9.167;MAF_USDA=1.639
NC_035095.1	14447143	.	G	T	.	.	MAF_INRAE=41.772;MAF_USDA=11.176
NC_035095.1	14447210	.	G	T	.	.	MAF_INRAE=43.333;MAF_USDA=13.253
NC_035095.1	14447221	.	A	C	.	.	MAF_INRAE=43.333;MAF_USDA=10.417
NC_035095.1	14447232	.	C	A	.	.	MAF_USDA=4.237
NC_035095.1	14447259	.	T	A	.	.	MAF_USDA=3.39
NC_035095.1	14447317	.	C	A	.	.	MAF_INRAE=42.5;MAF_USDA=12.048
NC_035095.1	14447375	.	C	T	.	.	MAF_INRAE=42.5;MAF_USDA=10.417
NC_035095.1	14447469	.	G	A	.	.	MAF_INRAE=10.0;MAF_USDA=1.695
NC_035095.1	14447501	.	T	C	.	.	MAF_INRAE=43.038;MAF_USDA=10.843
NC_035095.1	14447506	.	T	G	.	.	MAF_USDA=12.5
NC_035095.1	14447552	.	T	G	.	.	MAF_INRAE=41.772
NC_035095.1	14447560	.	G	A	.	.	MAF_USDA=1.695
NC_035095.1	14447582	.	T	C	.	.	MAF_INRAE=41.772;MAF_USDA=12.651
NC_035095.1	14447590	.	C	A	.	.	MAF_USDA=4.237
NC_035095.1	14447625	.	G	A	.	.	MAF_USDA=3.012
NC_035095.1	14447633	.	A	C	.	.	MAF_INRAE=41.772;MAF_USDA=12.048
NC_035095.1	14447683	.	G	T	.	.	MAF_INRAE=41.772;MAF_USDA=12.651
NC_035095.1	14447795	.	C	T	.	.	MAF_USDA=3.39
NC_035095.1	14447799	.	G	A	.	.	MAF_INRAE=12.025;MAF_USDA=11.864
NC_035095.1	14447812	.	A	T	.	.	MAF_INRAE=2.5
NC_035095.1	14447819	.	A	C	.	.	MAF_INRAE=39.873;MAF_USDA=10.169
NC_035095.1	14447825	.	C	T	.	.	MAF_INRAE=39.873;MAF_USDA=13.559
NC_035095.1	14447903	.	A	C	.	.	MAF_USDA=3.39
NC_035095.1	14448104	.	A	G	.	.	MAF_INRAE=4.43;MAF_USDA=5.738
NC_035095.1	14448133	.	G	A	.	.	MAF_INRAE=38.608;MAF_USDA=11.176
NC_035095.1	14448181	.	G	T	.	.	MAF_USDA=2.459
NC_035095.1	14448418	.	G	A	.	.	MAF_USDA=2.459
NC_035095.1	14448419	.	G	T	.	.	MAF_USDA=2.459
NC_035095.1	14448503	.	G	T	.	.	MAF_USDA=6.471
NC_035095.1	14448528	.	T	C	.	.	MAF_USDA=4.706
NC_035095.1	14448554	.	G	T	.	.	MAF_INRAE=37.975;MAF_USDA=11.905
NC_035095.1	14448626	.	G	A	.	.	MAF_INRAE=5.263
NC_035095.1	14448645	.	T	A	.	.	MAF_INRAE=37.975;MAF_USDA=12.941
NC_035095.1	14448655	.	C	A	.	.	MAF_INRAE=37.975;MAF_USDA=12.353
NC_035095.1	14448665	.	T	G	.	.	MAF_USDA=4.098
NC_035095.1	14448722	.	G	A	.	.	MAF_INRAE=37.975;MAF_USDA=11.765
NC_035095.1	14448724	.	A	C	.	.	MAF_USDA=3.279
NC_035095.1	14448731	.	C	T	.	.	MAF_INRAE=37.975;MAF_USDA=11.765
NC_035095.1	14448876	.	G	A	.	.	MAF_INRAE=38.608;MAF_USDA=11.765
NC_035095.1	14448945	.	A	C	.	.	MAF_USDA=2.941
NC_035095.1	14448968	.	G	T	.	.	MAF_USDA=7.647
NC_035095.1	14448991	.	C	G	.	.	MAF_USDA=8.197
NC_035095.1	14448996	.	C	T	.	.	MAF_USDA=1.639
NC_035095.1	14449000	.	G	A	.	.	MAF_INRAE=9.167;MAF_USDA=1.639
NC_035095.1	14449004	.	G	A	.	.	MAF_USDA=1.639
NC_035095.1	14449008	.	G	A	.	.	MAF_USDA=1.639
NC_035095.1	14449056	.	T	G	.	.	MAF_USDA=2.459
NC_035095.1	14449076	.	T	C	.	.	MAF_USDA=5.882
NC_035095.1	14449705	.	G	A	.	.	MAF_INRAE=36.842;MAF_USDA=13.095
NC_035095.1	14449732	.	A	G	.	.	MAF_USDA=2.459
NC_035095.1	14449746	.	C	T	.	.	MAF_USDA=3.333
NC_035095.1	14449872	.	G	A	.	.	MAF_INRAE=22.5;MAF_USDA=18.75
NC_035095.1	14449887	.	G	T	.	.	MAF_USDA=1.639
NC_035095.1	14449920	.	G	A	.	.	MAF_USDA=2.353
NC_035095.1	14449999	.	A	T	.	.	MAF_INRAE=39.241;MAF_USDA=12.353
NC_035095.1	14450097	.	T	G	.	.	MAF_INRAE=2.5
NC_035095.1	14450098	.	T	G	.	.	MAF_INRAE=5.833
NC_035095.1	14450111	.	C	G	.	.	MAF_INRAE=1.667
NC_035095.1	14450195	.	G	A	.	.	MAF_INRAE=24.051;MAF_USDA=37.349
NC_035095.1	14450198	.	T	G	.	.	MAF_USDA=1.667
NC_035095.1	14450463	.	C	A	.	.	MAF_USDA=33.333
NC_035095.1	14450478	.	T	G	.	.	MAF_USDA=39.634
NC_035095.1	14450493	.	G	T	.	.	MAF_USDA=1.724
NC_035095.1	14450508	.	A	G	.	.	MAF_USDA=12.5
NC_035095.1	14450553	.	G	T	.	.	MAF_USDA=5.172
NC_035095.1	14450679	.	G	A	.	.	MAF_USDA=3.333
NC_035095.1	14450761	.	A	T	.	.	MAF_USDA=1.667
NC_035095.1	14450856	.	G	A	.	.	MAF_USDA=8.537
NC_035095.1	14450895	.	C	A	.	.	MAF_USDA=16.667
NC_035095.1	14450898	.	A	C	.	.	MAF_USDA=14.583
NC_035095.1	14450901	.	G	T	.	.	MAF_INRAE=15.789;MAF_USDA=16.667
NC_035095.1	14450951	.	C	A	.	.	MAF_USDA=8.235
NC_035095.1	14450966	.	T	G	.	.	MAF_USDA=5.738
NC_035095.1	14450993	.	C	T	.	.	MAF_INRAE=5.263
NC_035095.1	14451082	.	A	T	.	.	MAF_USDA=1.639
NC_035095.1	14451136	.	G	A	.	.	MAF_USDA=1.639
NC_035095.1	14451138	.	C	T	.	.	MAF_INRAE=5.263;MAF_USDA=11.176
NC_035095.1	14451139	.	G	A	.	.	MAF_USDA=5.738
NC_035095.1	14451142	.	G	A	.	.	MAF_USDA=1.639
NC_035095.1	14451189	.	C	A	.	.	MAF_INRAE=5.263;MAF_USDA=6.471
NC_035095.1	14451235	.	C	A	.	.	MAF_INRAE=5.833
NC_035095.1	14451278	.	G	A	.	.	MAF_USDA=2.976
NC_035095.1	14451328	.	G	A	.	.	MAF_INRAE=46.203;MAF_USDA=11.765
NC_035095.1	14451350	.	T	G	.	.	MAF_USDA=1.639
NC_035095.1	14451407	.	GCCC	GCCT	.	.	MAF_USDA=10.417
NC_035095.1	14451410	.	C	T	.	.	MAF_USDA=4.098
NC_035095.1	14451418	.	A	G	.	.	MAF_INRAE=12.5;MAF_USDA=7.377
NC_035095.1	14451477	.	A	T	.	.	MAF_INRAE=5.263;MAF_USDA=6.471
NC_035095.1	14451483	.	G	T	.	.	MAF_USDA=1.639
NC_035095.1	14451630	.	G	A	.	.	MAF_USDA=2.941
NC_035095.1	14451637	.	A	G	.	.	MAF_INRAE=10.833;MAF_USDA=7.647
NC_035095.1	14451906	.	C	T	.	.	MAF_INRAE=5.263;MAF_USDA=10.0
NC_035095.1	14451970	.	C	T	.	.	MAF_INRAE=45.57;MAF_USDA=11.176
NC_035095.1	14452017	.	A	T	.	.	MAF_INRAE=17.089;MAF_USDA=5.882
NC_035095.1	14452125	.	C	T	.	.	MAF_USDA=14.583
NC_035095.1	14452213	.	CG	CA	.	.	MAF_USDA=2.273
NC_035095.1	14452224	.	T	C	.	.	MAF_INRAE=14.557
NC_035095.1	14452298	.	T	C	.	.	MAF_USDA=4.167
NC_035095.1	14452379	.	C	A	.	.	MAF_USDA=2.353
NC_035095.1	14452384	.	T	A	.	.	MAF_USDA=19.643
NC_035095.1	14452388	.	C	T	.	.	MAF_USDA=5.357
NC_035095.1	14452399	.	T	C	.	.	MAF_USDA=1.639
NC_035095.1	14452450	.	A	G	.	.	MAF_USDA=9.322
NC_035095.1	14452764	.	TTTTG	TTTTA	.	.	MAF_USDA=14.583
NC_035095.1	14452933	.	T	C	.	.	MAF_USDA=3.279
NC_035095.1	14452934	.	T	A	.	.	MAF_USDA=2.459
NC_035095.1	14452966	.	T	C	.	.	MAF_INRAE=21.053
NC_035095.1	14452971	.	C	G	.	.	MAF_USDA=4.167
NC_035095.1	14452973	.	C	A	.	.	MAF_USDA=1.667
NC_035095.1	14453006	.	A	C	.	.	MAF_INRAE=7.595;MAF_USDA=10.0
NC_035095.1	14453014	.	T	G	.	.	MAF_INRAE=10.526;MAF_USDA=4.098
NC_035095.1	14453028	.	C	A	.	.	MAF_INRAE=9.167
NC_035095.1	14453065	.	C	T	.	.	MAF_USDA=3.279
NC_035095.1	14453073	.	T	A	.	.	MAF_INRAE=37.342;MAF_USDA=20.833
NC_035095.1	14453082	.	T	C	.	.	MAF_INRAE=32.5
NC_035095.1	14453089	.	T	A	.	.	MAF_INRAE=1.667
NC_035095.1	14453165	.	T	A	.	.	MAF_USDA=5.952
NC_035095.1	14453185	.	ATTTTTTTTTA	ATTTTTTTTTT	.	.	MAF_USDA=18.75
NC_035095.1	14453195	.	A	T	.	.	MAF_INRAE=48.333
NC_035095.1	14453200	.	T	A	.	.	MAF_INRAE=37.342;MAF_USDA=20.0
NC_035095.1	14453220	.	A	T	.	.	MAF_INRAE=10.526
NC_035095.1	14453262	.	T	C	.	.	MAF_INRAE=37.342;MAF_USDA=21.765
NC_035095.1	14453281	.	T	C	.	.	MAF_INRAE=37.342;MAF_USDA=21.176
NC_035095.1	14453284	.	A	T	.	.	MAF_INRAE=1.667;MAF_USDA=6.471
NC_035095.1	14453380	.	A	C	.	.	MAF_INRAE=37.975;MAF_USDA=21.765
NC_035095.1	14453404	.	G	A	.	.	MAF_INRAE=9.167;MAF_USDA=1.639
NC_035095.1	14453424	.	A	T	.	.	MAF_USDA=4.098
NC_035095.1	14453430	.	A	G	.	.	MAF_INRAE=37.342;MAF_USDA=25.294
NC_035095.1	14453452	.	A	T	.	.	MAF_INRAE=1.667;MAF_USDA=5.882
NC_035095.1	14453478	.	T	G	.	.	MAF_INRAE=35.443;MAF_USDA=20.0
NC_035095.1	14453513	.	T	A	.	.	MAF_INRAE=28.333;MAF_USDA=22.892
NC_035095.1	14453657	.	G	A	.	.	MAF_USDA=4.819
NC_035095.1	14453661	.	T	A	.	.	MAF_USDA=1.695
NC_035095.1	14453748	.	T	G	.	.	MAF_INRAE=13.333;MAF_USDA=7.831
NC_035095.1	14453839	.	A	G	.	.	MAF_USDA=1.695
NC_035095.1	14453916	.	T	A	.	.	MAF_INRAE=28.333;MAF_USDA=8.333
NC_035095.1	14454093	.	A	G	.	.	MAF_USDA=3.39
NC_035095.1	14454158	.	C	T	.	.	MAF_INRAE=28.333;MAF_USDA=13.855
NC_035095.1	14454198	.	C	A	.	.	MAF_USDA=2.542
NC_035095.1	14454199	.	A	G	.	.	MAF_USDA=1.695
NC_035095.1	14454210	.	T	G	.	.	MAF_INRAE=34.81;MAF_USDA=13.253
NC_035095.1	14454302	.	C	G	.	.	MAF_INRAE=5.263
NC_035095.1	14454327	.	T	C	.	.	MAF_INRAE=12.025;MAF_USDA=45.294
NC_035095.1	14454352	.	G	T	.	.	MAF_USDA=5.882
NC_035095.1	14454443	.	T	C	.	.	MAF_USDA=1.639
NC_035095.1	14454460	.	A	C	.	.	MAF_INRAE=39.873;MAF_USDA=12.941
NC_035095.1	14454510	.	A	G	.	.	MAF_USDA=4.098
NC_035095.1	14454515	.	C	A	.	.	MAF_INRAE=34.167
NC_035095.1	14454518	.	A	G	.	.	MAF_USDA=1.639
NC_035095.1	14454598	.	A	T	.	.	MAF_USDA=4.098
NC_035095.1	14454615	.	T	C	.	.	MAF_INRAE=1.667;MAF_USDA=6.471
NC_035095.1	14454734	.	C	A	.	.	MAF_INRAE=10.526;MAF_USDA=3.279
NC_035095.1	14454835	.	G	A	.	.	MAF_USDA=7.647
NC_035095.1	14454988	.	C	G	.	.	MAF_INRAE=10.127;MAF_USDA=42.941
NC_035095.1	14455063	.	T	A	.	.	MAF_INRAE=6.667
NC_035095.1	14455082	.	C	T	.	.	MAF_USDA=3.279
NC_035095.1	14455085	.	A	C	.	.	MAF_USDA=3.279
NC_035095.1	14455151	.	G	T	.	.	MAF_INRAE=47.368;MAF_USDA=15.294
NC_035095.1	14455206	.	T	C	.	.	MAF_INRAE=2.532;MAF_USDA=33.529
NC_035095.1	14455210	.	T	C	.	.	MAF_INRAE=1.667;MAF_USDA=7.059
NC_035095.1	14455248	.	G	A	.	.	MAF_USDA=4.118
NC_035095.1	14455289	.	C	G	.	.	MAF_INRAE=12.658;MAF_USDA=15.574
NC_035095.1	14455326	.	A	C	.	.	MAF_INRAE=9.167;MAF_USDA=1.639
NC_035095.1	14455361	.	G	C	.	.	MAF_USDA=2.083
NC_035095.1	14455366	.	T	G	.	.	MAF_USDA=1.639
NC_035095.1	14455386	.	A	T	.	.	MAF_INRAE=5.263
NC_035095.1	14455394	.	T	C	.	.	MAF_INRAE=12.658;MAF_USDA=16.393
NC_035095.1	14455408	.	G	T	.	.	MAF_USDA=1.639
NC_035095.1	14455419	.	T	C	.	.	MAF_USDA=1.639
NC_035095.1	14455570	.	G	T	.	.	MAF_USDA=3.279
NC_035095.1	14455591	.	T	G	.	.	MAF_INRAE=5.263
NC_035095.1	14455615	.	T	C	.	.	MAF_INRAE=1.667
NC_035095.1	14455619	.	T	C	.	.	MAF_USDA=2.459
NC_035095.1	14455622	.	A	T	.	.	MAF_INRAE=1.667;MAF_USDA=6.471
NC_035095.1	14455636	.	G	T	.	.	MAF_USDA=1.639
NC_035095.1	14455658	.	G	T	.	.	MAF_INRAE=32.278;MAF_USDA=4.918
NC_035095.1	14455671	.	G	T	.	.	MAF_USDA=1.639
NC_035095.1	14455704	.	G	A	.	.	MAF_USDA=1.639
NC_035095.1	14455706	.	G	A	.	.	MAF_USDA=1.639
NC_035095.1	14455716	.	G	A	.	.	MAF_INRAE=17.089;MAF_USDA=48.824
NC_035095.1	14455732	.	G	A	.	.	MAF_USDA=4.118
NC_035095.1	14455747	.	C	T	.	.	MAF_INRAE=45.57;MAF_USDA=11.176
NC_035095.1	14455896	.	C	A	.	.	MAF_INRAE=1.667;MAF_USDA=6.471
NC_035095.1	14455900	.	C	A	.	.	MAF_USDA=6.25
NC_035095.1	14455942	.	C	A	.	.	MAF_INRAE=5.063;MAF_USDA=8.333
NC_035095.1	14456009	.	A	C	.	.	MAF_USDA=1.639
NC_035095.1	14456012	.	T	C	.	.	MAF_INRAE=21.667;MAF_USDA=5.882
NC_035095.1	14456086	.	T	C	.	.	MAF_INRAE=47.368;MAF_USDA=15.882
NC_035095.1	14456122	.	T	A	.	.	MAF_USDA=5.294
NC_035095.1	14456177	.	A	C	.	.	MAF_INRAE=10.526;MAF_USDA=8.824
NC_035095.1	14456178	.	G	T	.	.	MAF_INRAE=1.667;MAF_USDA=25.882
NC_035095.1	14456255	.	C	T	.	.	MAF_USDA=1.639
NC_035095.1	14456266	.	C	G	.	.	MAF_USDA=1.639
NC_035095.1	14456268	.	A	G	.	.	MAF_USDA=27.869
NC_035095.1	14456270	.	A	G	.	.	MAF_USDA=4.098
NC_035095.1	14456389	.	A	C	.	.	MAF_INRAE=31.646;MAF_USDA=4.918
NC_035095.1	14456395	.	T	G	.	.	MAF_USDA=1.639
NC_035095.1	14456604	.	T	G	.	.	MAF_USDA=4.098
NC_035095.1	14456620	.	C	T	.	.	MAF_USDA=25.0
NC_035095.1	14456630	.	A	G	.	.	MAF_USDA=50.0
NC_035095.1	14456636	.	G	A	.	.	MAF_INRAE=5.833
NC_035095.1	14456774	.	C	T	.	.	MAF_INRAE=5.263
NC_035095.1	14457642	.	C	T	.	.	MAF_USDA=9.167
NC_035095.1	14457659	.	G	A	.	.	MAF_USDA=33.333
NC_035095.1	14457690	.	C	T	.	.	MAF_INRAE=2.632
NC_035095.1	14457713	.	T	C	.	.	MAF_INRAE=2.632;MAF_USDA=6.25
NC_035095.1	14457714	.	A	G	.	.	MAF_USDA=43.75
NC_035095.1	14457722	.	T	C	.	.	MAF_INRAE=2.632
NC_035095.1	14457778	.	A	T	.	.	MAF_USDA=25.882
NC_035095.1	14457797	.	C	T	.	.	MAF_INRAE=3.797;MAF_USDA=34.118
NC_035095.1	14457844	.	T	G	.	.	MAF_INRAE=16.456;MAF_USDA=47.647
NC_035095.1	14457879	.	C	T	.	.	MAF_INRAE=2.5;MAF_USDA=37.647
NC_035095.1	14457887	.	C	A	.	.	MAF_INRAE=5.0;MAF_USDA=8.333
NC_035095.1	14457903	.	C	A	.	.	MAF_INRAE=1.667;MAF_USDA=5.882
NC_035095.1	14457924	.	C	T	.	.	MAF_INRAE=24.051;MAF_USDA=37.647
NC_035095.1	14457932	.	C	T	.	.	MAF_INRAE=3.165;MAF_USDA=39.412
NC_035095.1	14457972	.	G	A	.	.	MAF_INRAE=5.063;MAF_USDA=8.333
NC_035095.1	14457987	.	C	T	.	.	MAF_INRAE=5.263;MAF_USDA=9.412
NC_035095.1	14457990	.	C	T	.	.	MAF_INRAE=3.165;MAF_USDA=39.412
NC_035095.1	14457998	.	C	T	.	.	MAF_INRAE=1.667
NC_035095.1	14458032	.	T	C	.	.	MAF_INRAE=3.165;MAF_USDA=30.588
NC_035095.1	14458055	.	T	C	.	.	MAF_INRAE=18.987;MAF_USDA=49.412
NC_035095.1	14458185	.	C	A	.	.	MAF_USDA=5.738
NC_035095.1	14458192	.	C	T	.	.	MAF_USDA=1.639
NC_035095.1	14458207	.	T	C	.	.	MAF_INRAE=5.063;MAF_USDA=8.333
NC_035095.1	14458241	.	T	C	.	.	MAF_INRAE=10.526;MAF_USDA=4.098
NC_035095.1	14458260	.	A	T	.	.	MAF_USDA=1.639
NC_035095.1	14458331	.	C	T	.	.	MAF_INRAE=10.526;MAF_USDA=4.918
NC_035095.1	14458337	.	C	A	.	.	MAF_INRAE=44.304;MAF_USDA=42.941
NC_035095.1	14458338	.	G	T	.	.	MAF_USDA=4.918
NC_035095.1	14458361	.	T	C	.	.	MAF_USDA=3.279
NC_035095.1	14458410	.	G	T	.	.	MAF_INRAE=27.848;MAF_USDA=8.824
NC_035095.1	14458517	.	G	A	.	.	MAF_INRAE=16.456;MAF_USDA=2.353
NC_035095.1	14458586	.	C	T	.	.	MAF_USDA=3.279
NC_035095.1	14458616	.	T	A	.	.	MAF_INRAE=49.367;MAF_USDA=47.059
NC_035095.1	14458656	.	G	A	.	.	MAF_INRAE=12.025;MAF_USDA=4.098
NC_035095.1	14458740	.	A	C	.	.	MAF_USDA=3.279
NC_035095.1	14458762	.	C	A	.	.	MAF_INRAE=6.667
NC_035095.1	14458777	.	A	C	.	.	MAF_INRAE=29.114;MAF_USDA=11.765
NC_035095.1	14458795	.	G	C	.	.	MAF_USDA=1.639
NC_035095.1	14458855	.	T	A	.	.	MAF_INRAE=1.667;MAF_USDA=19.412
NC_035095.1	14458922	.	G	A	.	.	MAF_USDA=1.667
NC_035095.1	14458935	.	C	T	.	.	MAF_USDA=4.237
NC_035095.1	14458979	.	A	G	.	.	MAF_USDA=2.459
NC_035095.1	14459018	.	T	G	.	.	MAF_USDA=2.353
NC_035095.1	14459047	.	C	T	.	.	MAF_INRAE=1.667;MAF_USDA=13.529
NC_035095.1	14459074	.	A	C	.	.	MAF_USDA=1.639
NC_035095.1	14459100	.	C	T	.	.	MAF_INRAE=10.526;MAF_USDA=5.738
NC_035095.1	14459147	.	T	C	.	.	MAF_USDA=1.639
NC_035095.1	14459163	.	C	T	.	.	MAF_USDA=3.279
NC_035095.1	14459190	.	G	A	.	.	MAF_INRAE=2.532;MAF_USDA=33.333
NC_035095.1	14459192	.	C	T	.	.	MAF_USDA=10.87
NC_035095.1	14459194	.	T	C	.	.	MAF_INRAE=1.667;MAF_USDA=29.167
NC_035095.1	14459329	.	C	G	.	.	MAF_USDA=1.639
NC_035095.1	14459362	.	G	A	.	.	MAF_USDA=2.459
NC_035095.1	14459431	.	C	T	.	.	MAF_USDA=4.118
NC_035095.1	14459442	.	C	A	.	.	MAF_USDA=2.459
NC_035095.1	14459444	.	G	T	.	.	MAF_INRAE=5.263;MAF_USDA=11.765
NC_035095.1	14459463	.	C	T	.	.	MAF_USDA=12.5
NC_035095.1	14459591	.	T	C	.	.	MAF_USDA=2.459
NC_035095.1	14459649	.	T	G	.	.	MAF_USDA=2.941
NC_035095.1	14459654	.	A	C	.	.	MAF_USDA=2.941
NC_035095.1	14459780	.	T	C	.	.	MAF_USDA=2.459
NC_035095.1	14460196	.	T	C	.	.	MAF_INRAE=1.667;MAF_USDA=7.059
NC_035095.1	14460293	.	T	C	.	.	MAF_USDA=2.459
NC_035095.1	14460303	.	G	C	.	.	MAF_INRAE=1.667;MAF_USDA=2.459
NC_035095.1	14460479	.	C	G	.	.	MAF_USDA=5.738
NC_035095.1	14460579	.	T	C	.	.	MAF_INRAE=1.667;MAF_USDA=5.882
NC_035095.1	14460580	.	G	A	.	.	MAF_INRAE=1.667;MAF_USDA=5.882
NC_035095.1	14460615	.	G	T	.	.	MAF_USDA=4.098
NC_035095.1	14460707	.	C	T	.	.	MAF_USDA=1.639
NC_035095.1	14460760	.	C	G	.	.	MAF_USDA=6.557
NC_035095.1	14460781	.	C	T	.	.	MAF_USDA=6.25
NC_035095.1	14460801	.	G	A	.	.	MAF_USDA=1.639
NC_035095.1	14460817	.	C	A	.	.	MAF_USDA=4.918
NC_035095.1	14460845	.	C	T	.	.	MAF_USDA=4.098
NC_035095.1	14460853	.	G	A	.	.	MAF_USDA=4.706
NC_035095.1	14460938	.	G	A	.	.	MAF_INRAE=7.595;MAF_USDA=3.529
NC_035095.1	14460950	.	G	A	.	.	MAF_INRAE=10.833;MAF_USDA=3.279
NC_035095.1	14460960	.	T	G	.	.	MAF_USDA=3.279
NC_035095.1	14460961	.	T	G	.	.	MAF_USDA=3.279
NC_035095.1	14460962	.	A	T	.	.	MAF_USDA=3.279
NC_035095.1	14460982	.	G	T	.	.	MAF_USDA=8.197
NC_035095.1	14461010	.	T	C	.	.	MAF_USDA=8.197
NC_035095.1	14461014	.	C	T	.	.	MAF_USDA=8.197
NC_035095.1	14461044	.	G	A	.	.	MAF_USDA=5.738
NC_035095.1	14461045	.	G	A	.	.	MAF_USDA=11.176
NC_035095.1	14461053	.	C	G	.	.	MAF_INRAE=1.667;MAF_USDA=2.459
NC_035095.1	14461056	.	T	G	.	.	MAF_USDA=3.529
NC_035095.1	14461094	.	T	A	.	.	MAF_INRAE=40.506;MAF_USDA=25.882
NC_035095.1	14461096	.	C	G	.	.	MAF_INRAE=9.167;MAF_USDA=12.353
NC_035095.1	14461151	.	G	A	.	.	MAF_USDA=3.279
NC_035095.1	14461171	.	C	T	.	.	MAF_USDA=2.459
NC_035095.1	14461183	.	G	C	.	.	MAF_USDA=3.279
NC_035095.1	14461194	.	A	C	.	.	MAF_USDA=3.279
NC_035095.1	14461202	.	G	A	.	.	MAF_USDA=2.459
NC_035095.1	14461213	.	C	T	.	.	MAF_INRAE=1.667;MAF_USDA=6.471
NC_035095.1	14461214	.	G	A	.	.	MAF_USDA=4.098
NC_035095.1	14461295	.	G	A	.	.	MAF_USDA=3.279
NC_035095.1	14461301	.	G	A	.	.	MAF_USDA=2.083
NC_035095.1	14461355	.	G	A	.	.	MAF_USDA=9.836
NC_035095.1	14461364	.	C	A	.	.	MAF_INRAE=11.667;MAF_USDA=12.353
NC_035095.1	14461368	.	T	C	.	.	MAF_INRAE=1.667
NC_035095.1	14461538	.	A	C	.	.	MAF_USDA=4.118
NC_035095.1	14461561	.	C	T	.	.	MAF_INRAE=20.253;MAF_USDA=2.941
NC_035095.1	14461574	.	T	C	.	.	MAF_INRAE=27.215;MAF_USDA=18.824
NC_035095.1	14461622	.	G	A	.	.	MAF_INRAE=1.667;MAF_USDA=5.294
NC_035095.1	14461667	.	A	C	.	.	MAF_INRAE=29.747;MAF_USDA=25.294
NC_035095.1	14461782	.	A	C	.	.	MAF_USDA=1.667
NC_035095.1	14461810	.	C	A	.	.	MAF_USDA=10.0
NC_035095.1	14461901	.	A	T	.	.	MAF_USDA=15.882
NC_035095.1	14462544	.	C	T	.	.	MAF_USDA=2.5
NC_035095.1	14462557	.	T	C	.	.	MAF_USDA=13.69
NC_035095.1	14462698	.	C	T	.	.	MAF_INRAE=20.253;MAF_USDA=28.824
NC_035095.1	14462704	.	C	T	.	.	MAF_USDA=16.667
NC_035095.1	14462729	.	C	G	.	.	MAF_INRAE=5.263;MAF_USDA=10.656
NC_035095.1	14462874	.	A	T	.	.	MAF_USDA=4.098
NC_035095.1	14462957	.	T	C	.	.	MAF_USDA=3.279
NC_035095.1	14462982	.	T	C	.	.	MAF_INRAE=10.833
NC_035095.1	14463016	.	G	C	.	.	MAF_INRAE=35.443;MAF_USDA=29.167
NC_035095.1	14463076	.	C	T	.	.	MAF_INRAE=12.025;MAF_USDA=4.918
NC_035095.1	14463117	.	C	A	.	.	MAF_USDA=3.279
NC_035095.1	14463118	.	A	T	.	.	MAF_INRAE=5.263
NC_035095.1	14463159	.	G	T	.	.	MAF_INRAE=5.263
NC_035095.1	14463179	.	C	G	.	.	MAF_USDA=2.459
NC_035095.1	14463219	.	T	C	.	.	MAF_USDA=1.639
NC_035095.1	14463247	.	A	C	.	.	MAF_USDA=3.279
NC_035095.1	14463251	.	G	C	.	.	MAF_INRAE=1.667
NC_035095.1	14463258	.	G	T	.	.	MAF_INRAE=23.333;MAF_USDA=8.824
NC_035095.1	14463268	.	C	A	.	.	MAF_INRAE=1.667
NC_035095.1	14463304	.	G	A	.	.	MAF_INRAE=23.333;MAF_USDA=12.353
NC_035095.1	14463314	.	C	T	.	.	MAF_USDA=3.279
NC_035095.1	14463350	.	T	C	.	.	MAF_USDA=2.459
NC_035095.1	14463353	.	C	A	.	.	MAF_INRAE=23.333;MAF_USDA=7.647
NC_035095.1	14463358	.	T	G	.	.	MAF_INRAE=25.0;MAF_USDA=17.647
NC_035095.1	14463443	.	C	T	.	.	MAF_INRAE=12.5;MAF_USDA=6.25
NC_035095.1	14463484	.	T	C	.	.	MAF_USDA=2.459
NC_035095.1	14463499	.	T	A	.	.	MAF_USDA=3.279
NC_035095.1	14463500	.	G	A	.	.	MAF_USDA=4.098
NC_035095.1	14463505	.	C	T	.	.	MAF_USDA=3.279
NC_035095.1	14463509	.	A	C	.	.	MAF_INRAE=35.833;MAF_USDA=47.647
NC_035095.1	14463515	.	T	C	.	.	MAF_USDA=3.279
NC_035095.1	14463535	.	C	A	.	.	MAF_INRAE=5.263
NC_035095.1	14463553	.	G	A	.	.	MAF_USDA=2.941
NC_035095.1	14463592	.	A	G	.	.	MAF_USDA=2.459
NC_035095.1	14463633	.	T	A	.	.	MAF_USDA=3.333
NC_035095.1	14463638	.	C	T	.	.	MAF_USDA=4.167
NC_035095.1	14463647	.	C	T	.	.	MAF_USDA=3.333
NC_035095.1	14463656	.	A	C	.	.	MAF_USDA=3.333
NC_035095.1	14463661	.	A	T	.	.	MAF_USDA=3.333
NC_035095.1	14463668	.	A	C	.	.	MAF_INRAE=5.063;MAF_USDA=2.976
NC_035095.1	14463682	.	G	A	.	.	MAF_USDA=1.695
NC_035095.1	14463684	.	G	A	.	.	MAF_USDA=1.695
NC_035095.1	14463687	.	C	G	.	.	MAF_INRAE=29.114;MAF_USDA=22.619
NC_035095.1	14463755	.	A	C	.	.	MAF_INRAE=20.833
NC_035095.1	14463758	.	T	G	.	.	MAF_USDA=39.024
NC_035095.1	14463759	.	T	A	.	.	MAF_INRAE=8.333
NC_035095.1	14463863	.	C	T	.	.	MAF_INRAE=28.481;MAF_USDA=22.024
NC_035095.1	14463867	.	G	T	.	.	MAF_USDA=3.571
NC_035095.1	14463868	.	G	C	.	.	MAF_INRAE=1.667
NC_035095.1	14463896	.	T	C	.	.	MAF_INRAE=5.263;MAF_USDA=6.548
NC_035095.1	14463913	.	C	T	.	.	MAF_INRAE=27.215;MAF_USDA=10.714
NC_035095.1	14463928	.	C	T	.	.	MAF_INRAE=5.063;MAF_USDA=3.571
NC_035095.1	14463943	.	C	T	.	.	MAF_INRAE=27.848;MAF_USDA=11.31
NC_035095.1	14463995	.	A	G	.	.	MAF_USDA=3.279
NC_035095.1	14463999	.	A	T	.	.	MAF_INRAE=27.848;MAF_USDA=11.765
NC_035095.1	14464001	.	G	T	.	.	MAF_INRAE=28.333;MAF_USDA=11.765
NC_035095.1	14464026	.	T	G	.	.	MAF_INRAE=10.759;MAF_USDA=27.083
NC_035095.1	14464037	.	A	T	.	.	MAF_INRAE=5.263;MAF_USDA=27.059
NC_035095.1	14464203	.	C	T	.	.	MAF_USDA=4.098
NC_035095.1	14464265	.	A	T	.	.	MAF_USDA=3.279
NC_035095.1	14464362	.	T	G	.	.	MAF_USDA=2.459
NC_035095.1	14464395	.	T	G	.	.	MAF_USDA=1.639
NC_035095.1	14464408	.	G	T	.	.	MAF_USDA=3.333
NC_035095.1	14464413	.	C	A	.	.	MAF_USDA=2.459
NC_035095.1	14464484	.	G	A	.	.	MAF_INRAE=5.263
NC_035095.1	14464545	.	A	C	.	.	MAF_USDA=8.235
NC_035095.1	14464696	.	T	C	.	.	MAF_INRAE=20.253;MAF_USDA=3.529
NC_035095.1	14464697	.	C	T	.	.	MAF_INRAE=5.263;MAF_USDA=2.353
NC_035095.1	14464711	.	G	T	.	.	MAF_USDA=5.882
NC_035095.1	14464718	.	G	A	.	.	MAF_USDA=3.529
NC_035095.1	14464739	.	C	A	.	.	MAF_INRAE=12.5
NC_035095.1	14464801	.	G	A	.	.	MAF_INRAE=12.5;MAF_USDA=9.836
NC_035095.1	14464831	.	T	C	.	.	MAF_USDA=3.279
NC_035095.1	14465058	.	G	A	.	.	MAF_INRAE=1.667;MAF_USDA=5.294
NC_035095.1	14465077	.	C	T	.	.	MAF_INRAE=5.263;MAF_USDA=4.118
NC_035095.1	14465195	.	A	T	.	.	MAF_INRAE=46.835
NC_035095.1	14465199	.	A	T	.	.	MAF_INRAE=47.5
NC_035095.1	14465222	.	C	G	.	.	MAF_USDA=1.639
NC_035095.1	14465224	.	T	C	.	.	MAF_INRAE=15.0;MAF_USDA=15.294
NC_035095.1	14465257	.	C	A	.	.	MAF_INRAE=5.263
NC_035095.1	14465295	.	A	C	.	.	MAF_INRAE=12.025;MAF_USDA=25.882
NC_035095.1	14465337	.	G	T	.	.	MAF_INRAE=5.263;MAF_USDA=3.529
NC_035095.1	14465344	.	C	A	.	.	MAF_INRAE=5.263;MAF_USDA=4.098
NC_035095.1	14465454	.	C	G	.	.	MAF_USDA=5.294
NC_035095.1	14465509	.	A	T	.	.	MAF_INRAE=5.263
NC_035095.1	14465517	.	T	C	.	.	MAF_INRAE=6.962;MAF_USDA=6.557
NC_035095.1	14465523	.	T	C	.	.	MAF_INRAE=5.263
NC_035095.1	14465544	.	C	T	.	.	MAF_INRAE=40.506;MAF_USDA=35.882
NC_035095.1	14465564	.	T	A	.	.	MAF_INRAE=4.43;MAF_USDA=14.118
NC_035095.1	14465565	.	A	T	.	.	MAF_USDA=3.279
NC_035095.1	14465651	.	C	T	.	.	MAF_INRAE=39.873;MAF_USDA=21.176
NC_035095.1	14465683	.	T	A	.	.	MAF_INRAE=5.696;MAF_USDA=9.836
NC_035095.1	14465697	.	C	T	.	.	MAF_USDA=1.639
NC_035095.1	14465698	.	T	C	.	.	MAF_USDA=2.459
NC_035095.1	14465737	.	C	T	.	.	MAF_INRAE=5.263;MAF_USDA=2.941
NC_035095.1	14465864	.	C	T	.	.	MAF_USDA=3.279
NC_035095.1	14465888	.	C	A	.	.	MAF_INRAE=1.667
NC_035095.1	14465955	.	C	T	.	.	MAF_INRAE=5.263
NC_035095.1	14466067	.	G	A	.	.	MAF_USDA=1.667
NC_035095.1	14466144	.	GTA	GTT	.	.	MAF_USDA=10.417
NC_035095.1	14466216	.	T	C	.	.	MAF_INRAE=5.063;MAF_USDA=8.333
NC_035095.1	14466265	.	T	A	.	.	MAF_INRAE=1.667
NC_035095.1	14466275	.	C	T	.	.	MAF_INRAE=5.696;MAF_USDA=8.197
NC_035095.1	14466276	.	G	A	.	.	MAF_INRAE=1.667
NC_035095.1	14466287	.	T	C	.	.	MAF_INRAE=32.278;MAF_USDA=35.882
NC_035095.1	14466473	.	G	T	.	.	MAF_USDA=5.952
NC_035095.1	14466485	.	G	A	.	.	MAF_INRAE=5.263
NC_035095.1	14466510	.	C	T	.	.	MAF_INRAE=3.165;MAF_USDA=3.529
NC_035095.1	14466611	.	C	T	.	.	MAF_INRAE=10.833;MAF_USDA=49.412
NC_035095.1	14466655	.	C	T	.	.	MAF_INRAE=17.089;MAF_USDA=14.706
NC_035095.1	14467215	.	G	A	.	.	MAF_INRAE=1.667
NC_035095.1	14467231	.	T	C	.	.	MAF_USDA=5.738
NC_035095.1	14467261	.	C	A	.	.	MAF_USDA=2.941
NC_035095.1	14467281	.	A	T	.	.	MAF_INRAE=1.667;MAF_USDA=28.235
NC_035095.1	14467320	.	A	G	.	.	MAF_INRAE=5.696;MAF_USDA=8.197
NC_035095.1	14467358	.	A	T	.	.	MAF_USDA=16.667
NC_035095.1	14467359	.	A	T	.	.	MAF_USDA=16.667
NC_035095.1	14467380	.	C	T	.	.	MAF_USDA=3.279
NC_035095.1	14467438	.	T	A	.	.	MAF_USDA=4.098
NC_035095.1	14467439	.	C	T	.	.	MAF_USDA=3.279
NC_035095.1	14467443	.	C	T	.	.	MAF_USDA=11.765
NC_035095.1	14467511	.	T	C	.	.	MAF_USDA=47.647
NC_035095.1	14467557	.	T	C	.	.	MAF_USDA=44.706
NC_035095.1	14467564	.	C	A	.	.	MAF_USDA=43.529
NC_035095.1	14467627	.	C	T	.	.	MAF_USDA=44.706
NC_035095.1	14467667	.	C	A	.	.	MAF_INRAE=10.759;MAF_USDA=3.279
NC_035095.1	14467683	.	G	A	.	.	MAF_INRAE=13.924;MAF_USDA=4.167
NC_035095.1	14467685	.	C	T	.	.	MAF_USDA=28.235
NC_035095.1	14467694	.	G	A	.	.	MAF_USDA=6.471
NC_035095.1	14467712	.	G	A	.	.	MAF_INRAE=15.789;MAF_USDA=11.176
NC_035095.1	14467799	.	C	T	.	.	MAF_INRAE=13.291;MAF_USDA=37.5
NC_035095.1	14467862	.	A	G	.	.	MAF_USDA=1.639
NC_035095.1	14467864	.	A	G	.	.	MAF_INRAE=28.481;MAF_USDA=44.706
NC_035095.1	14467959	.	A	G	.	.	MAF_INRAE=13.291;MAF_USDA=34.118
NC_035095.1	14467993	.	C	T	.	.	MAF_USDA=2.459
NC_035095.1	14468008	.	G	T	.	.	MAF_USDA=2.459
NC_035095.1	14468064	.	C	G	.	.	MAF_USDA=5.882
NC_035095.1	14468079	.	C	A	.	.	MAF_INRAE=13.291;MAF_USDA=33.529
NC_035095.1	14468117	.	C	T	.	.	MAF_INRAE=29.114;MAF_USDA=45.882
NC_035095.1	14468236	.	TAAAAAAAC	TAAAAAAAA	.	.	MAF_USDA=45.833
NC_035095.1	14468244	.	C	A	.	.	MAF_INRAE=28.481;MAF_USDA=48.333
NC_035095.1	14468327	.	G	A	.	.	MAF_USDA=1.639
NC_035095.1	14468370	.	A	G	.	.	MAF_INRAE=1.667
NC_035095.1	14468425	.	T	G	.	.	MAF_INRAE=7.595;MAF_USDA=26.471
NC_035095.1	14468461	.	T	C	.	.	MAF_INRAE=13.291;MAF_USDA=34.118
NC_035095.1	14468651	.	T	A	.	.	MAF_INRAE=13.291;MAF_USDA=13.529
NC_035095.1	14468672	.	G	A	.	.	MAF_INRAE=22.5
NC_035095.1	14468675	.	T	C	.	.	MAF_INRAE=22.5
NC_035095.1	14468793	.	T	A	.	.	MAF_USDA=4.098
NC_035095.1	14468861	.	A	T	.	.	MAF_USDA=1.639
NC_035095.1	14468866	.	G	T	.	.	MAF_INRAE=7.595;MAF_USDA=37.5
NC_035095.1	14468879	.	G	C	.	.	MAF_USDA=14.583
NC_035095.1	14468890	.	T	G	.	.	MAF_INRAE=28.481;MAF_USDA=43.529
NC_035095.1	14468891	.	A	G	.	.	MAF_USDA=4.098
NC_035095.1	14468908	.	T	G	.	.	MAF_USDA=1.639
NC_035095.1	14468926	.	A	G	.	.	MAF_INRAE=1.667;MAF_USDA=18.824
NC_035095.1	14468939	.	G	A	.	.	MAF_USDA=3.279
NC_035095.1	14469103	.	A	T	.	.	MAF_USDA=3.279
NC_035095.1	14469125	.	G	A	.	.	MAF_INRAE=18.987;MAF_USDA=27.059
NC_035095.1	14469295	.	T	C	.	.	MAF_INRAE=39.873;MAF_USDA=13.529
NC_035095.1	14469339	.	T	G	.	.	MAF_USDA=14.583
NC_035095.1	14469351	.	C	G	.	.	MAF_INRAE=8.861;MAF_USDA=34.118
NC_035095.1	14469381	.	G	A	.	.	MAF_USDA=3.279
NC_035095.1	14469436	.	T	A	.	.	MAF_INRAE=12.025;MAF_USDA=3.279
NC_035095.1	14469443	.	G	T	.	.	MAF_INRAE=1.667;MAF_USDA=8.824
NC_035095.1	14469508	.	G	C	.	.	MAF_USDA=12.5
NC_035095.1	14469546	.	A	G	.	.	MAF_INRAE=24.051;MAF_USDA=24.118
NC_035095.1	14469569	.	C	T	.	.	MAF_INRAE=5.263
NC_035095.1	14469591	.	T	C	.	.	MAF_INRAE=41.772;MAF_USDA=14.118
NC_035095.1	14469592	.	A	T	.	.	MAF_USDA=1.639
NC_035095.1	14469598	.	G	T	.	.	MAF_USDA=11.176
NC_035095.1	14469640	.	G	A	.	.	MAF_USDA=8.235
NC_035095.1	14469703	.	G	T	.	.	MAF_INRAE=41.772;MAF_USDA=18.235
NC_035095.1	14469769	.	T	G	.	.	MAF_USDA=15.574
NC_035095.1	14469800	.	T	A	.	.	MAF_INRAE=46.835;MAF_USDA=21.765
NC_035095.1	14469801	.	A	G	.	.	MAF_USDA=3.279
NC_035095.1	14469841	.	C	A	.	.	MAF_USDA=11.475
NC_035095.1	14469889	.	G	T	.	.	MAF_INRAE=1.667;MAF_USDA=10.0
NC_035095.1	14469897	.	G	A	.	.	MAF_INRAE=1.667;MAF_USDA=11.176
NC_035095.1	14469902	.	T	C	.	.	MAF_USDA=4.918
NC_035095.1	14469911	.	C	A	.	.	MAF_USDA=2.459
NC_035095.1	14469985	.	G	A	.	.	MAF_USDA=5.294
NC_035095.1	14469994	.	G	T	.	.	MAF_USDA=2.459
NC_035095.1	14469995	.	A	T	.	.	MAF_INRAE=18.354;MAF_USDA=42.941
NC_035095.1	14470075	.	C	T	.	.	MAF_INRAE=35.443;MAF_USDA=8.824
NC_035095.1	14470110	.	A	C	.	.	MAF_INRAE=18.354;MAF_USDA=34.706
NC_035095.1	14470211	.	C	A	.	.	MAF_INRAE=1.667
NC_035095.1	14470226	.	A	T	.	.	MAF_INRAE=6.329;MAF_USDA=28.824
NC_035095.1	14470252	.	A	T	.	.	MAF_INRAE=1.667
NC_035095.1	14470265	.	C	A	.	.	MAF_INRAE=12.025;MAF_USDA=2.459
NC_035095.1	14470414	.	C	A	.	.	MAF_INRAE=18.987;MAF_USDA=27.083
NC_035095.1	14470422	.	C	T	.	.	MAF_USDA=3.529
NC_035095.1	14470506	.	C	A	.	.	MAF_INRAE=5.263;MAF_USDA=29.167
NC_035095.1	14470630	.	G	T	.	.	MAF_INRAE=5.063;MAF_USDA=10.588
NC_035095.1	14470662	.	C	A	.	.	MAF_USDA=3.279
NC_035095.1	14470803	.	C	A	.	.	MAF_INRAE=16.456;MAF_USDA=5.294
NC_035095.1	14470863	.	T	C	.	.	MAF_INRAE=12.025;MAF_USDA=10.588
NC_035095.1	14470884	.	C	T	.	.	MAF_INRAE=2.632
NC_035095.1	14470946	.	A	T	.	.	MAF_INRAE=13.924;MAF_USDA=18.824
NC_035095.1	14470948	.	A	G	.	.	MAF_USDA=8.235
NC_035095.1	14470949	.	C	G	.	.	MAF_INRAE=12.025;MAF_USDA=3.279
NC_035095.1	14471016	.	T	G	.	.	MAF_USDA=2.083
NC_035095.1	14471017	.	T	A	.	.	MAF_USDA=2.083
NC_035095.1	14471051	.	A	T	.	.	MAF_INRAE=5.063;MAF_USDA=13.529
NC_035095.1	14471064	.	C	A	.	.	MAF_USDA=5.882
NC_035095.1	14471103	.	T	A	.	.	MAF_USDA=2.459
NC_035095.1	14471127	.	G	A	.	.	MAF_INRAE=40.506;MAF_USDA=6.25
NC_035095.1	14471140	.	C	T	.	.	MAF_INRAE=13.291;MAF_USDA=4.098
NC_035095.1	14471273	.	C	T	.	.	MAF_INRAE=5.063;MAF_USDA=2.941
NC_035095.1	14471345	.	G	A	.	.	MAF_USDA=2.459
NC_035095.1	14471359	.	A	G	.	.	MAF_INRAE=46.203;MAF_USDA=15.882
NC_035095.1	14471436	.	A	G	.	.	MAF_INRAE=5.263
NC_035095.1	14471479	.	T	G	.	.	MAF_INRAE=12.5;MAF_USDA=2.941
NC_035095.1	14471491	.	C	T	.	.	MAF_INRAE=5.263
NC_035095.1	14471520	.	A	G	.	.	MAF_INRAE=46.203;MAF_USDA=10.0
NC_035095.1	14471571	.	A	C	.	.	MAF_INRAE=12.5
NC_035095.1	14471594	.	G	A	.	.	MAF_INRAE=12.5;MAF_USDA=2.941
NC_035095.1	14471681	.	C	G	.	.	MAF_USDA=2.459
NC_035095.1	14471744	.	A	T	.	.	MAF_INRAE=7.595;MAF_USDA=8.824
NC_035095.1	14471763	.	G	T	.	.	MAF_INRAE=5.263
NC_035095.1	14471765	.	C	A	.	.	MAF_USDA=7.377
NC_035095.1	14471768	.	C	T	.	.	MAF_INRAE=1.667
NC_035095.1	14471844	.	A	C	.	.	MAF_USDA=2.459
NC_035095.1	14471852	.	C	T	.	.	MAF_USDA=2.459
NC_035095.1	14471863	.	G	A	.	.	MAF_USDA=7.377
NC_035095.1	14471867	.	T	A	.	.	MAF_USDA=7.377
NC_035095.1	14471876	.	G	A	.	.	MAF_USDA=1.639
NC_035095.1	14471925	.	A	T	.	.	MAF_USDA=14.583
NC_035095.1	14471951	.	G	T	.	.	MAF_USDA=16.667
NC_035095.1	14471953	.	C	T	.	.	MAF_INRAE=5.0;MAF_USDA=5.294
NC_035095.1	14471968	.	G	C	.	.	MAF_USDA=4.918
NC_035095.1	14471976	.	G	A	.	.	MAF_INRAE=5.0;MAF_USDA=5.294
NC_035095.1	14472026	.	G	T	.	.	MAF_USDA=3.279
NC_035095.1	14472027	.	G	C	.	.	MAF_INRAE=5.063;MAF_USDA=8.333
NC_035095.1	14472029	.	C	T	.	.	MAF_INRAE=26.582;MAF_USDA=9.836
NC_035095.1	14472073	.	T	A	.	.	MAF_INRAE=5.263;MAF_USDA=9.412
NC_035095.1	14472079	.	C	G	.	.	MAF_INRAE=1.667
NC_035095.1	14472081	.	G	T	.	.	MAF_USDA=4.918
NC_035095.1	14472328	.	C	A	.	.	MAF_INRAE=12.025;MAF_USDA=22.131
NC_035095.1	14472427	.	G	A	.	.	MAF_INRAE=1.667;MAF_USDA=2.353
NC_035095.1	14472485	.	G	T	.	.	MAF_INRAE=5.833;MAF_USDA=25.0
NC_035095.1	14472488	.	T	G	.	.	MAF_USDA=4.706
NC_035095.1	14472544	.	T	A	.	.	MAF_INRAE=39.873
NC_035095.1	14472637	.	T	A	.	.	MAF_USDA=6.25
NC_035095.1	14472760	.	T	A	.	.	MAF_USDA=2.459
NC_035095.1	14472900	.	G	T	.	.	MAF_INRAE=5.263
NC_035095.1	14472988	.	G	T	.	.	MAF_INRAE=10.526;MAF_USDA=3.279
NC_035095.1	14473045	.	T	A	.	.	MAF_INRAE=5.263;MAF_USDA=6.471
NC_035095.1	14473057	.	C	T	.	.	MAF_USDA=3.279
NC_035095.1	14473058	.	C	T	.	.	MAF_INRAE=10.526
NC_035095.1	14473081	.	G	A	.	.	MAF_USDA=3.279
NC_035095.1	14473169	.	G	T	.	.	MAF_INRAE=5.063;MAF_USDA=10.588
NC_035095.1	14473250	.	C	A	.	.	MAF_INRAE=27.848;MAF_USDA=7.377
NC_035095.1	14473378	.	T	G	.	.	MAF_USDA=7.059
NC_035095.1	14473414	.	G	A	.	.	MAF_INRAE=5.263
NC_035095.1	14473418	.	T	C	.	.	MAF_USDA=6.25
NC_035095.1	14473463	.	T	C	.	.	MAF_INRAE=5.263;MAF_USDA=5.882
NC_035095.1	14473501	.	T	C	.	.	MAF_INRAE=13.333
NC_035095.1	14473531	.	C	T	.	.	MAF_USDA=3.279
NC_035095.1	14473599	.	C	A	.	.	MAF_INRAE=36.076;MAF_USDA=11.765
NC_035095.1	14473610	.	G	C	.	.	MAF_INRAE=42.405;MAF_USDA=45.833
NC_035095.1	14473615	.	C	T	.	.	MAF_INRAE=12.025
NC_035095.1	14473618	.	T	C	.	.	MAF_INRAE=14.167;MAF_USDA=6.25
NC_035095.1	14473685	.	A	T	.	.	MAF_INRAE=45.833;MAF_USDA=41.667
NC_035095.1	14473714	.	G	T	.	.	MAF_USDA=4.098
NC_035095.1	14473730	.	C	A	.	.	MAF_INRAE=43.671;MAF_USDA=30.588
NC_035095.1	14473748	.	T	G	.	.	MAF_INRAE=43.671;MAF_USDA=30.588
NC_035095.1	14473789	.	T	G	.	.	MAF_USDA=3.279
NC_035095.1	14473802	.	C	A	.	.	MAF_INRAE=1.667
NC_035095.1	14473803	.	G	A	.	.	MAF_INRAE=43.671;MAF_USDA=31.176
NC_035095.1	14473812	.	G	A	.	.	MAF_INRAE=43.671;MAF_USDA=35.294
NC_035095.1	14473836	.	C	G	.	.	MAF_USDA=4.118
NC_035095.1	14473837	.	A	G	.	.	MAF_INRAE=43.671;MAF_USDA=31.176
NC_035095.1	14473843	.	A	G	.	.	MAF_INRAE=5.263;MAF_USDA=5.882
NC_035095.1	14473923	.	T	C	.	.	MAF_USDA=3.279
NC_035095.1	14473933	.	G	T	.	.	MAF_INRAE=17.722;MAF_USDA=30.588
NC_035095.1	14473934	.	A	G	.	.	MAF_USDA=5.294
NC_035095.1	14474050	.	A	C	.	.	MAF_USDA=4.098
NC_035095.1	14474059	.	A	T	.	.	MAF_INRAE=48.734;MAF_USDA=49.412
NC_035095.1	14474061	.	A	C	.	.	MAF_INRAE=45.833;MAF_USDA=18.235
NC_035095.1	14474108	.	A	C	.	.	MAF_INRAE=43.038;MAF_USDA=24.706
NC_035095.1	14474118	.	C	T	.	.	MAF_INRAE=5.063;MAF_USDA=8.333
NC_035095.1	14474119	.	G	A	.	.	MAF_INRAE=10.526;MAF_USDA=25.882
NC_035095.1	14474200	.	C	G	.	.	MAF_INRAE=6.667
NC_035095.1	14474243	.	G	A	.	.	MAF_USDA=1.639
NC_035095.1	14474245	.	G	A	.	.	MAF_INRAE=6.329;MAF_USDA=35.882
NC_035095.1	14474274	.	G	C	.	.	MAF_INRAE=49.367;MAF_USDA=41.765
NC_035095.1	14474276	.	G	C	.	.	MAF_INRAE=48.333;MAF_USDA=41.765
NC_035095.1	14474294	.	C	T	.	.	MAF_USDA=3.279
NC_035095.1	14474295	.	G	A	.	.	MAF_INRAE=12.025;MAF_USDA=18.033
NC_035095.1	14474303	.	A	T	.	.	MAF_INRAE=5.263;MAF_USDA=5.294
NC_035095.1	14474306	.	A	G	.	.	MAF_INRAE=15.0;MAF_USDA=2.941
NC_035095.1	14474321	.	C	T	.	.	MAF_USDA=7.059
NC_035095.1	14474328	.	G	A	.	.	MAF_USDA=2.459
NC_035095.1	14474339	.	C	A	.	.	MAF_INRAE=44.304;MAF_USDA=25.882
NC_035095.1	14474351	.	C	T	.	.	MAF_USDA=3.279
NC_035095.1	14474353	.	C	G	.	.	MAF_USDA=4.098
NC_035095.1	14474462	.	T	G	.	.	MAF_INRAE=50.0;MAF_USDA=42.941
NC_035095.1	14474468	.	A	C	.	.	MAF_INRAE=7.595;MAF_USDA=41.765
NC_035095.1	14474503	.	C	T	.	.	MAF_INRAE=15.789;MAF_USDA=40.588
NC_035095.1	14474510	.	G	A	.	.	MAF_INRAE=10.526;MAF_USDA=32.353
NC_035095.1	14474534	.	G	T	.	.	MAF_INRAE=47.368;MAF_USDA=43.529
NC_035095.1	14474535	.	C	A	.	.	MAF_USDA=39.412
NC_035095.1	14474622	.	G	A	.	.	MAF_INRAE=31.667;MAF_USDA=5.738
NC_035095.1	14474651	.	A	G	.	.	MAF_INRAE=15.789
NC_035095.1	14474718	.	G	C	.	.	MAF_INRAE=15.789;MAF_USDA=41.176
NC_035095.1	14474769	.	C	G	.	.	MAF_USDA=12.5
NC_035095.1	14474788	.	C	T	.	.	MAF_INRAE=1.667
NC_035095.1	14474789	.	G	A	.	.	MAF_INRAE=5.263;MAF_USDA=5.882
NC_035095.1	14474817	.	G	T	.	.	MAF_INRAE=6.329;MAF_USDA=32.353
NC_035095.1	14474828	.	G	A	.	.	MAF_INRAE=16.456;MAF_USDA=46.471
NC_035095.1	14474837	.	C	A	.	.	MAF_USDA=15.574
NC_035095.1	14474841	.	A	G	.	.	MAF_INRAE=16.456;MAF_USDA=31.25
NC_035095.1	14474865	.	C	T	.	.	MAF_USDA=1.639
NC_035095.1	14474872	.	A	G	.	.	MAF_INRAE=16.456;MAF_USDA=46.471
NC_035095.1	14474874	.	T	C	.	.	MAF_USDA=3.279
NC_035095.1	14474875	.	G	A	.	.	MAF_USDA=3.279
NC_035095.1	14474925	.	G	A	.	.	MAF_USDA=2.459
NC_035095.1	14474950	.	C	A	.	.	MAF_INRAE=6.329;MAF_USDA=17.262
NC_035095.1	14474968	.	T	A	.	.	MAF_INRAE=17.089;MAF_USDA=47.059
NC_035095.1	14474980	.	A	T	.	.	MAF_USDA=1.639
NC_035095.1	14474990	.	T	C	.	.	MAF_INRAE=17.089
NC_035095.1	14475003	.	T	C	.	.	MAF_INRAE=17.089;MAF_USDA=31.25
NC_035095.1	14475046	.	G	A	.	.	MAF_INRAE=6.329;MAF_USDA=32.941
NC_035095.1	14475049	.	G	T	.	.	MAF_INRAE=5.0;MAF_USDA=32.353
NC_035095.1	14475052	.	G	T	.	.	MAF_INRAE=5.263;MAF_USDA=5.294
NC_035095.1	14475055	.	G	A	.	.	MAF_INRAE=6.329;MAF_USDA=32.353
NC_035095.1	14475070	.	C	T	.	.	MAF_USDA=1.639
NC_035095.1	14475089	.	T	C	.	.	MAF_INRAE=49.367;MAF_USDA=42.941
NC_035095.1	14475120	.	A	G	.	.	MAF_INRAE=49.367;MAF_USDA=42.941
NC_035095.1	14475129	.	C	A	.	.	MAF_INRAE=14.167;MAF_USDA=5.882
NC_035095.1	14475150	.	G	A	.	.	MAF_USDA=1.639
NC_035095.1	14475160	.	T	C	.	.	MAF_INRAE=5.263;MAF_USDA=1.639
NC_035095.1	14475232	.	G	A	.	.	MAF_USDA=12.941
NC_035095.1	14475239	.	G	A	.	.	MAF_INRAE=43.038;MAF_USDA=10.588
NC_035095.1	14475244	.	C	T	.	.	MAF_INRAE=43.038;MAF_USDA=10.588
NC_035095.1	14475256	.	C	G	.	.	MAF_INRAE=5.263;MAF_USDA=4.706
NC_035095.1	14475259	.	C	T	.	.	MAF_INRAE=5.263;MAF_USDA=12.353
NC_035095.1	14475261	.	T	C	.	.	MAF_INRAE=13.333;MAF_USDA=5.882
NC_035095.1	14475277	.	G	T	.	.	MAF_USDA=5.294
NC_035095.1	14475285	.	G	A	.	.	MAF_INRAE=3.333;MAF_USDA=14.118
NC_035095.1	14475308	.	G	A	.	.	MAF_INRAE=13.333;MAF_USDA=5.882
NC_035095.1	14475315	.	A	T	.	.	MAF_INRAE=1.667
NC_035095.1	14475386	.	C	T	.	.	MAF_INRAE=5.063;MAF_USDA=28.824
NC_035095.1	14475403	.	C	G	.	.	MAF_USDA=5.882
NC_035095.1	14475410	.	C	G	.	.	MAF_INRAE=12.5;MAF_USDA=2.459
NC_035095.1	14475423	.	T	A	.	.	MAF_INRAE=41.139;MAF_USDA=10.588
NC_035095.1	14475429	.	G	T	.	.	MAF_USDA=2.941
NC_035095.1	14475483	.	G	C	.	.	MAF_INRAE=5.063;MAF_USDA=30.0
NC_035095.1	14475503	.	A	C	.	.	MAF_INRAE=22.152;MAF_USDA=43.529
NC_035095.1	14475624	.	A	T	.	.	MAF_INRAE=27.848;MAF_USDA=27.049
NC_035095.1	14475645	.	C	G	.	.	MAF_INRAE=39.241;MAF_USDA=13.529
NC_035095.1	14475686	.	C	T	.	.	MAF_INRAE=14.167;MAF_USDA=6.471
NC_035095.1	14475749	.	T	C	.	.	MAF_INRAE=35.833;MAF_USDA=8.333
NC_035095.1	14475790	.	C	A	.	.	MAF_INRAE=3.333;MAF_USDA=18.235
NC_035095.1	14475794	.	C	T	.	.	MAF_INRAE=11.392;MAF_USDA=3.279
NC_035095.1	14475807	.	C	T	.	.	MAF_INRAE=6.962;MAF_USDA=29.412
NC_035095.1	14475809	.	T	C	.	.	MAF_INRAE=5.263;MAF_USDA=12.941
NC_035095.1	14475839	.	G	A	.	.	MAF_INRAE=8.861;MAF_USDA=44.706
NC_035095.1	14475864	.	G	A	.	.	MAF_INRAE=37.342;MAF_USDA=47.647
NC_035095.1	14475866	.	T	G	.	.	MAF_INRAE=3.333;MAF_USDA=11.765
NC_035095.1	14475877	.	G	A	.	.	MAF_INRAE=13.924;MAF_USDA=15.294
NC_035095.1	14475892	.	G	A	.	.	MAF_INRAE=28.481;MAF_USDA=6.667
NC_035095.1	14475996	.	C	G	.	.	MAF_USDA=1.639
NC_035095.1	14476017	.	C	A	.	.	MAF_USDA=3.529
NC_035095.1	14476072	.	C	A	.	.	MAF_USDA=12.941
NC_035095.1	14476084	.	C	A	.	.	MAF_USDA=7.059
NC_035095.1	14476125	.	C	T	.	.	MAF_INRAE=10.526
NC_035095.1	14476246	.	C	T	.	.	MAF_INRAE=5.263
NC_035095.1	14476271	.	A	G	.	.	MAF_USDA=2.459
NC_035095.1	14476283	.	C	A	.	.	MAF_USDA=16.667
NC_035095.1	14476299	.	T	A	.	.	MAF_INRAE=37.975;MAF_USDA=40.588
NC_035095.1	14476304	.	G	T	.	.	MAF_USDA=3.279
NC_035095.1	14476326	.	C	A	.	.	MAF_INRAE=37.342;MAF_USDA=40.0
NC_035095.1	14476356	.	A	T	.	.	MAF_INRAE=37.342;MAF_USDA=45.294
NC_035095.1	14476397	.	C	G	.	.	MAF_INRAE=1.667;MAF_USDA=4.118
NC_035095.1	14476419	.	G	A	.	.	MAF_USDA=2.459
NC_035095.1	14476428	.	A	G	.	.	MAF_INRAE=37.342;MAF_USDA=36.471
NC_035095.1	14476429	.	T	G	.	.	MAF_INRAE=35.833;MAF_USDA=37.059
NC_035095.1	14476449	.	G	A	.	.	MAF_INRAE=12.5;MAF_USDA=2.459
NC_035095.1	14476471	.	G	A	.	.	MAF_USDA=2.941
NC_035095.1	14476474	.	T	A	.	.	MAF_USDA=1.639
NC_035095.1	14476494	.	G	C	.	.	MAF_USDA=2.459
NC_035095.1	14476496	.	A	T	.	.	MAF_INRAE=36.709;MAF_USDA=35.294
NC_035095.1	14476513	.	A	C	.	.	MAF_INRAE=36.709;MAF_USDA=35.882
NC_035095.1	14476528	.	A	T	.	.	MAF_INRAE=36.709;MAF_USDA=35.294
NC_035095.1	14476535	.	T	G	.	.	MAF_INRAE=36.709;MAF_USDA=35.294
NC_035095.1	14476544	.	G	C	.	.	MAF_INRAE=10.526
NC_035095.1	14476550	.	C	T	.	.	MAF_USDA=8.197
NC_035095.1	14476551	.	G	A	.	.	MAF_USDA=1.639
NC_035095.1	14476579	.	A	G	.	.	MAF_USDA=1.639
NC_035095.1	14476587	.	C	T	.	.	MAF_INRAE=37.342;MAF_USDA=35.294
NC_035095.1	14476594	.	T	G	.	.	MAF_INRAE=28.481;MAF_USDA=11.475
NC_035095.1	14476613	.	T	A	.	.	MAF_USDA=1.639
NC_035095.1	14476616	.	G	A	.	.	MAF_INRAE=37.342;MAF_USDA=36.471
NC_035095.1	14476650	.	A	C	.	.	MAF_USDA=4.098
NC_035095.1	14476680	.	T	C	.	.	MAF_USDA=2.459
NC_035095.1	14476797	.	T	G	.	.	MAF_USDA=3.529
NC_035095.1	14476813	.	C	T	.	.	MAF_USDA=3.279
NC_035095.1	14476920	.	A	C	.	.	MAF_INRAE=46.203;MAF_USDA=40.0
NC_035095.1	14476940	.	G	A	.	.	MAF_INRAE=5.263
NC_035095.1	14477032	.	G	A	.	.	MAF_USDA=16.667
NC_035095.1	14477033	.	C	G	.	.	MAF_INRAE=12.5
NC_035095.1	14477042	.	A	T	.	.	MAF_USDA=12.941
NC_035095.1	14477043	.	T	C	.	.	MAF_USDA=12.941
NC_035095.1	14477070	.	A	T	.	.	MAF_INRAE=5.263;MAF_USDA=10.588
NC_035095.1	14477072	.	G	T	.	.	MAF_USDA=10.588
NC_035095.1	14477091	.	A	C	.	.	MAF_USDA=5.294
NC_035095.1	14477121	.	A	G	.	.	MAF_USDA=4.918
NC_035095.1	14477178	.	C	T	.	.	MAF_INRAE=27.215;MAF_USDA=5.738
NC_035095.1	14477300	.	G	A	.	.	MAF_USDA=16.667
NC_035095.1	14477321	.	A	C	.	.	MAF_USDA=4.167
NC_035095.1	14477407	.	G	A	.	.	MAF_INRAE=34.177;MAF_USDA=10.0
NC_035095.1	14477417	.	G	T	.	.	MAF_INRAE=1.667
NC_035095.1	14477447	.	G	A	.	.	MAF_USDA=3.279
NC_035095.1	14477457	.	T	G	.	.	MAF_INRAE=9.167
NC_035095.1	14477472	.	C	A	.	.	MAF_INRAE=9.167
NC_035095.1	14477540	.	C	T	.	.	MAF_INRAE=10.526;MAF_USDA=2.941
NC_035095.1	14477574	.	G	C	.	.	MAF_INRAE=45.57;MAF_USDA=38.235
NC_035095.1	14477628	.	G	A	.	.	MAF_INRAE=3.333;MAF_USDA=12.941
NC_035095.1	14477758	.	G	C	.	.	MAF_USDA=1.639
NC_035095.1	14477849	.	G	A	.	.	MAF_INRAE=47.468;MAF_USDA=21.176
NC_035095.1	14477884	.	A	C	.	.	MAF_INRAE=5.263;MAF_USDA=11.176
NC_035095.1	14477915	.	C	T	.	.	MAF_INRAE=34.177;MAF_USDA=9.412
NC_035095.1	14477935	.	A	G	.	.	MAF_USDA=9.016
NC_035095.1	14478013	.	T	A	.	.	MAF_USDA=2.941
NC_035095.1	14478014	.	T	G	.	.	MAF_USDA=2.941
NC_035095.1	14478017	.	C	T	.	.	MAF_INRAE=9.167
NC_035095.1	14478090	.	C	T	.	.	MAF_USDA=4.098
NC_035095.1	14478103	.	C	A	.	.	MAF_USDA=2.941
NC_035095.1	14478175	.	C	T	.	.	MAF_USDA=1.639
NC_035095.1	14478289	.	G	C	.	.	MAF_USDA=2.542
NC_035095.1	14478501	.	C	G	.	.	MAF_INRAE=20.886;MAF_USDA=47.917
NC_035095.1	14478524	.	C	T	.	.	MAF_INRAE=1.667
NC_035095.1	14478537	.	A	G	.	.	MAF_USDA=1.639
NC_035095.1	14478573	.	G	T	.	.	MAF_USDA=1.639
NC_035095.1	14478593	.	A	T	.	.	MAF_INRAE=1.667
NC_035095.1	14478643	.	C	T	.	.	MAF_INRAE=14.167;MAF_USDA=35.417
NC_035095.1	14478657	.	G	T	.	.	MAF_INRAE=14.167;MAF_USDA=35.417
NC_035095.1	14478682	.	A	G	.	.	MAF_INRAE=7.5
NC_035095.1	14478726	.	T	G	.	.	MAF_USDA=2.459
NC_035095.1	14478815	.	C	T	.	.	MAF_INRAE=26.582;MAF_USDA=2.459
NC_035095.1	14479154	.	A	G	.	.	MAF_USDA=20.833
NC_035095.1	14479259	.	C	T	.	.	MAF_USDA=4.118
NC_035095.1	14479355	.	C	T	.	.	MAF_INRAE=3.333;MAF_USDA=13.69
NC_035095.1	14479447	.	G	C	.	.	MAF_INRAE=26.582
NC_035095.1	14479475	.	C	G	.	.	MAF_USDA=1.667
NC_035095.1	14479480	.	T	A	.	.	MAF_INRAE=5.263;MAF_USDA=30.357
NC_035095.1	14479498	.	A	G	.	.	MAF_USDA=30.357
NC_035095.1	14479560	.	C	T	.	.	MAF_USDA=32.738
NC_035095.1	14479627	.	G	T	.	.	MAF_INRAE=34.177;MAF_USDA=9.412
NC_035095.1	14479701	.	T	G	.	.	MAF_INRAE=13.333;MAF_USDA=2.941
NC_035095.1	14479703	.	T	C	.	.	MAF_USDA=2.459
NC_035095.1	14479722	.	A	T	.	.	MAF_USDA=1.639
NC_035095.1	14479726	.	T	A	.	.	MAF_INRAE=5.063;MAF_USDA=2.353
NC_035095.1	14479727	.	C	A	.	.	MAF_INRAE=5.0;MAF_USDA=20.0
NC_035095.1	14479730	.	T	A	.	.	MAF_INRAE=3.333;MAF_USDA=5.882
NC_035095.1	14479896	.	T	A	.	.	MAF_INRAE=5.063;MAF_USDA=2.353
NC_035095.1	14479902	.	A	T	.	.	MAF_INRAE=5.263;MAF_USDA=6.471
NC_035095.1	14479934	.	C	T	.	.	MAF_USDA=2.459
NC_035095.1	14479982	.	T	C	.	.	MAF_USDA=2.459
NC_035095.1	14479999	.	C	A	.	.	MAF_USDA=2.459
NC_035095.1	14480031	.	A	G	.	.	MAF_USDA=2.459
NC_035095.1	14480032	.	A	T	.	.	MAF_USDA=2.459
NC_035095.1	14480039	.	T	A	.	.	MAF_USDA=4.118
NC_035095.1	14480045	.	G	A	.	.	MAF_INRAE=27.215;MAF_USDA=7.377
NC_035095.1	14480056	.	G	T	.	.	MAF_INRAE=27.215;MAF_USDA=7.377
NC_035095.1	14480062	.	A	T	.	.	MAF_USDA=1.639
NC_035095.1	14480089	.	C	A	.	.	MAF_INRAE=27.215;MAF_USDA=7.377
NC_035095.1	14480115	.	T	C	.	.	MAF_INRAE=27.215;MAF_USDA=9.412
NC_035095.1	14480116	.	C	A	.	.	MAF_USDA=1.639
NC_035095.1	14480163	.	A	G	.	.	MAF_INRAE=37.975;MAF_USDA=48.824
NC_035095.1	14480183	.	G	A	.	.	MAF_INRAE=12.5;MAF_USDA=2.353
NC_035095.1	14480244	.	A	G	.	.	MAF_USDA=1.639
NC_035095.1	14480287	.	G	A	.	.	MAF_USDA=1.639
NC_035095.1	14480360	.	C	T	.	.	MAF_INRAE=12.025;MAF_USDA=3.279
NC_035095.1	14480455	.	G	C	.	.	MAF_INRAE=21.053;MAF_USDA=5.738
NC_035095.1	14480469	.	T	C	.	.	MAF_INRAE=21.053;MAF_USDA=27.5
NC_035095.1	14480515	.	G	T	.	.	MAF_INRAE=42.105;MAF_USDA=17.213
NC_035095.1	14480678	.	C	T	.	.	MAF_INRAE=27.215;MAF_USDA=7.647
NC_035095.1	14480702	.	T	C	.	.	MAF_USDA=4.098
NC_035095.1	14480711	.	A	G	.	.	MAF_INRAE=27.215;MAF_USDA=4.918
NC_035095.1	14480723	.	T	C	.	.	MAF_INRAE=44.304;MAF_USDA=32.353
NC_035095.1	14480729	.	C	T	.	.	MAF_INRAE=44.304;MAF_USDA=26.471
NC_035095.1	14480734	.	C	A	.	.	MAF_INRAE=27.848;MAF_USDA=5.738
NC_035095.1	14480846	.	T	G	.	.	MAF_INRAE=44.304;MAF_USDA=30.0
NC_035095.1	14480869	.	C	T	.	.	MAF_INRAE=44.304;MAF_USDA=30.0
NC_035095.1	14480871	.	A	C	.	.	MAF_INRAE=29.167;MAF_USDA=7.647
NC_035095.1	14480958	.	T	G	.	.	MAF_INRAE=44.304;MAF_USDA=27.059
NC_035095.1	14480987	.	C	T	.	.	MAF_USDA=4.918
NC_035095.1	14481005	.	T	C	.	.	MAF_USDA=6.471
NC_035095.1	14481038	.	A	C	.	.	MAF_USDA=3.279
NC_035095.1	14481046	.	T	A	.	.	MAF_USDA=4.098
NC_035095.1	14481120	.	G	A	.	.	MAF_USDA=9.412
NC_035095.1	14481320	.	T	G	.	.	MAF_USDA=3.279
NC_035095.1	14481466	.	A	G	.	.	MAF_INRAE=49.367;MAF_USDA=47.647
NC_035095.1	14481508	.	T	A	.	.	MAF_USDA=2.459
NC_035095.1	14481532	.	C	A	.	.	MAF_INRAE=2.5;MAF_USDA=4.918
NC_035095.1	14481557	.	G	A	.	.	MAF_USDA=2.353
NC_035095.1	14481579	.	A	G	.	.	MAF_INRAE=49.367;MAF_USDA=46.471
NC_035095.1	14481625	.	G	C	.	.	MAF_USDA=4.918
NC_035095.1	14481637	.	T	G	.	.	MAF_INRAE=49.367;MAF_USDA=23.529
NC_035095.1	14481642	.	C	T	.	.	MAF_USDA=2.083
NC_035095.1	14481666	.	G	C	.	.	MAF_USDA=4.098
NC_035095.1	14481668	.	C	T	.	.	MAF_USDA=4.918
NC_035095.1	14481669	.	G	A	.	.	MAF_INRAE=32.911;MAF_USDA=3.529
NC_035095.1	14481709	.	C	T	.	.	MAF_INRAE=14.557;MAF_USDA=14.118
NC_035095.1	14481710	.	G	T	.	.	MAF_INRAE=7.595;MAF_USDA=12.353
NC_035095.1	14481804	.	C	A	.	.	MAF_INRAE=5.063;MAF_USDA=2.353
NC_035095.1	14481822	.	A	G	.	.	MAF_USDA=4.098
NC_035095.1	14481854	.	G	C	.	.	MAF_USDA=4.098
NC_035095.1	14481858	.	C	T	.	.	MAF_USDA=4.098
NC_035095.1	14482101	.	C	T	.	.	MAF_USDA=3.279
NC_035095.1	14482122	.	C	T	.	.	MAF_USDA=2.459
NC_035095.1	14482199	.	G	A	.	.	MAF_INRAE=41.139;MAF_USDA=25.41
NC_035095.1	14482309	.	C	A	.	.	MAF_USDA=44.118
NC_035095.1	14482348	.	T	C	.	.	MAF_USDA=27.381
NC_035095.1	14482460	.	C	A	.	.	MAF_USDA=1.639
NC_035095.1	14482522	.	G	A	.	.	MAF_USDA=4.098
NC_035095.1	14482580	.	A	T	.	.	MAF_USDA=41.765
NC_035095.1	14482650	.	A	C	.	.	MAF_USDA=7.059
NC_035095.1	14482652	.	T	A	.	.	MAF_USDA=7.059
NC_035095.1	14482788	.	G	A	.	.	MAF_USDA=1.639
NC_035095.1	14482851	.	A	G	.	.	MAF_USDA=6.471
NC_035095.1	14482898	.	G	T	.	.	MAF_USDA=1.639
NC_035095.1	14482973	.	G	A	.	.	MAF_INRAE=1.667
NC_035095.1	14483030	.	A	G	.	.	MAF_USDA=10.417
NC_035095.1	14483091	.	A	G	.	.	MAF_USDA=11.176
NC_035095.1	14483102	.	G	T	.	.	MAF_USDA=9.412
NC_035095.1	14483103	.	G	A	.	.	MAF_USDA=8.824
NC_035095.1	14483104	.	G	A	.	.	MAF_USDA=8.235
NC_035095.1	14483147	.	G	A	.	.	MAF_INRAE=5.063;MAF_USDA=7.059
NC_035095.1	14483167	.	G	T	.	.	MAF_INRAE=13.333;MAF_USDA=5.952
NC_035095.1	14483185	.	C	T	.	.	MAF_USDA=5.833
NC_035095.1	14483328	.	C	T	.	.	MAF_INRAE=39.241;MAF_USDA=33.929
NC_035095.1	14483339	.	C	T	.	.	MAF_USDA=3.333
NC_035095.1	14483432	.	A	C	.	.	MAF_INRAE=3.165;MAF_USDA=27.059
NC_035095.1	14483436	.	T	G	.	.	MAF_USDA=1.639
NC_035095.1	14483632	.	G	A	.	.	MAF_INRAE=12.5;MAF_USDA=8.235
NC_035095.1	14483663	.	A	C	.	.	MAF_USDA=3.279
NC_035095.1	14483686	.	G	T	.	.	MAF_INRAE=11.667;MAF_USDA=15.882
NC_035095.1	14483697	.	G	T	.	.	MAF_USDA=4.098
NC_035095.1	14483879	.	A	T	.	.	MAF_USDA=1.639
NC_035095.1	14483971	.	A	C	.	.	MAF_INRAE=11.667
NC_035095.1	14483972	.	T	G	.	.	MAF_INRAE=11.667
NC_035095.1	14484024	.	T	A	.	.	MAF_INRAE=5.063;MAF_USDA=5.294
NC_035095.1	14484081	.	C	T	.	.	MAF_USDA=3.279
NC_035095.1	14484093	.	T	C	.	.	MAF_USDA=1.639
NC_035095.1	14484185	.	G	T	.	.	MAF_USDA=5.0
NC_035095.1	14484207	.	A	G	.	.	MAF_USDA=2.976
NC_035095.1	14484309	.	A	T	.	.	MAF_USDA=8.333
NC_035095.1	14484312	.	A	T	.	.	MAF_INRAE=34.167
NC_035095.1	14484321	.	T	A	.	.	MAF_INRAE=8.333
NC_035095.1	14484334	.	C	T	.	.	MAF_INRAE=27.215;MAF_USDA=45.294
NC_035095.1	14484335	.	G	A	.	.	MAF_INRAE=12.5;MAF_USDA=10.588
NC_035095.1	14484344	.	G	C	.	.	MAF_INRAE=5.263;MAF_USDA=9.412
NC_035095.1	14484346	.	T	C	.	.	MAF_INRAE=12.5;MAF_USDA=8.824
NC_035095.1	14484352	.	C	T	.	.	MAF_INRAE=12.5;MAF_USDA=10.714
NC_035095.1	14484375	.	G	C	.	.	MAF_USDA=32.143
NC_035095.1	14484377	.	A	T	.	.	MAF_USDA=26.786
NC_035095.1	14484393	.	G	A	.	.	MAF_USDA=3.333
NC_035095.1	14484419	.	A	C	.	.	MAF_USDA=29.167
NC_035095.1	14484449	.	G	T	.	.	MAF_USDA=3.333
NC_035095.1	14484497	.	T	C	.	.	MAF_INRAE=11.667;MAF_USDA=11.905
NC_035095.1	14484508	.	G	T	.	.	MAF_USDA=3.333
NC_035095.1	14484515	.	G	A	.	.	MAF_USDA=5.833
NC_035095.1	14484599	.	G	A	.	.	MAF_INRAE=5.263;MAF_USDA=7.647
NC_035095.1	14484612	.	T	G	.	.	MAF_INRAE=18.987;MAF_USDA=25.882
NC_035095.1	14484670	.	C	A	.	.	MAF_INRAE=20.886;MAF_USDA=34.706
NC_035095.1	14484914	.	C	G	.	.	MAF_USDA=4.098
NC_035095.1	14485016	.	G	A	.	.	MAF_INRAE=12.658
NC_035095.1	14485152	.	C	T	.	.	MAF_USDA=3.279
NC_035095.1	14485160	.	G	A	.	.	MAF_USDA=8.824
NC_035095.1	14485178	.	T	A	.	.	MAF_INRAE=8.333;MAF_USDA=12.295
NC_035095.1	14485199	.	T	C	.	.	MAF_INRAE=5.063
NC_035095.1	14485246	.	C	T	.	.	MAF_INRAE=5.263;MAF_USDA=9.412
NC_035095.1	14485256	.	C	T	.	.	MAF_INRAE=37.342;MAF_USDA=42.353
NC_035095.1	14485263	.	A	T	.	.	MAF_USDA=10.656
NC_035095.1	14485295	.	C	T	.	.	MAF_USDA=2.459
NC_035095.1	14485324	.	T	C	.	.	MAF_INRAE=12.025;MAF_USDA=8.197
NC_035095.1	14485342	.	G	A	.	.	MAF_INRAE=5.263;MAF_USDA=17.059
NC_035095.1	14485526	.	G	A	.	.	MAF_USDA=1.639
NC_035095.1	14485715	.	T	C	.	.	MAF_INRAE=5.263;MAF_USDA=19.412
NC_035095.1	14485718	.	T	A	.	.	MAF_INRAE=25.833;MAF_USDA=48.824
NC_035095.1	14485719	.	C	A	.	.	MAF_USDA=19.412
NC_035095.1	14485760	.	A	G	.	.	MAF_USDA=3.333
NC_035095.1	14485764	.	T	G	.	.	MAF_USDA=7.059
NC_035095.1	14485772	.	T	A	.	.	MAF_USDA=18.675
NC_035095.1	14485773	.	G	T	.	.	MAF_USDA=16.867
NC_035095.1	14485810	.	C	T	.	.	MAF_USDA=26.506
NC_035095.1	14485813	.	G	T	.	.	MAF_USDA=4.167
NC_035095.1	14485859	.	C	A	.	.	MAF_USDA=27.083
NC_035095.1	14485895	.	T	G	.	.	MAF_USDA=3.333
NC_035095.1	14485922	.	T	A	.	.	MAF_USDA=3.333
NC_035095.1	14487230	.	T	C	.	.	MAF_USDA=39.583
NC_035095.1	14487231	.	T	A	.	.	MAF_USDA=1.639
NC_035095.1	14487234	.	T	A	.	.	MAF_USDA=39.583
NC_035095.1	14487299	.	G	T	.	.	MAF_USDA=2.459
NC_035095.1	14487365	.	A	T	.	.	MAF_USDA=3.279
NC_035095.1	14487406	.	G	A	.	.	MAF_INRAE=5.263
NC_035095.1	14487461	.	A	C	.	.	MAF_USDA=1.639
NC_035095.1	14487475	.	A	C	.	.	MAF_INRAE=17.089;MAF_USDA=38.824
NC_035095.1	14487518	.	C	T	.	.	MAF_INRAE=5.063;MAF_USDA=4.706
NC_035095.1	14487570	.	G	C	.	.	MAF_INRAE=18.354;MAF_USDA=35.882
NC_035095.1	14487576	.	A	G	.	.	MAF_INRAE=17.089;MAF_USDA=47.647
NC_035095.1	14487610	.	G	A	.	.	MAF_INRAE=12.658;MAF_USDA=3.279
NC_035095.1	14487618	.	G	A	.	.	MAF_USDA=1.639
NC_035095.1	14487678	.	C	T	.	.	MAF_INRAE=5.263;MAF_USDA=15.294
NC_035095.1	14487679	.	G	A	.	.	MAF_INRAE=17.722;MAF_USDA=33.529
NC_035095.1	14487700	.	C	G	.	.	MAF_USDA=16.667
NC_035095.1	14487701	.	C	A	.	.	MAF_USDA=6.557
NC_035095.1	14487779	.	A	G	.	.	MAF_INRAE=6.329;MAF_USDA=21.765
NC_035095.1	14487880	.	A	G	.	.	MAF_INRAE=5.063
NC_035095.1	14487893	.	T	A	.	.	MAF_INRAE=5.696
NC_035095.1	14488112	.	T	C	.	.	MAF_INRAE=5.063;MAF_USDA=15.882
NC_035095.1	14488133	.	G	A	.	.	MAF_INRAE=5.063;MAF_USDA=16.471
NC_035095.1	14488186	.	T	G	.	.	MAF_INRAE=5.063;MAF_USDA=16.471
NC_035095.1	14488188	.	G	C	.	.	MAF_USDA=1.639
NC_035095.1	14488211	.	C	G	.	.	MAF_USDA=1.639
NC_035095.1	14488268	.	G	T	.	.	MAF_INRAE=5.696;MAF_USDA=17.059
NC_035095.1	14488269	.	T	A	.	.	MAF_USDA=14.118
NC_035095.1	14488302	.	C	T	.	.	MAF_USDA=2.459
NC_035095.1	14488338	.	G	A	.	.	MAF_USDA=6.25
NC_035095.1	14488370	.	C	A	.	.	MAF_INRAE=12.025;MAF_USDA=3.279
NC_035095.1	14488394	.	C	T	.	.	MAF_USDA=5.738
NC_035095.1	14488494	.	C	T	.	.	MAF_INRAE=5.063;MAF_USDA=17.059
NC_035095.1	14488612	.	C	A	.	.	MAF_USDA=3.279
NC_035095.1	14488655	.	A	T	.	.	MAF_INRAE=5.696;MAF_USDA=16.471
NC_035095.1	14488734	.	G	T	.	.	MAF_INRAE=5.263;MAF_USDA=8.235
NC_035095.1	14488751	.	A	G	.	.	MAF_INRAE=5.833;MAF_USDA=7.377
NC_035095.1	14488792	.	C	T	.	.	MAF_INRAE=9.167
NC_035095.1	14488796	.	A	G	.	.	MAF_INRAE=10.0
NC_035095.1	14488824	.	A	T	.	.	MAF_USDA=17.262
NC_035095.1	14488837	.	G	A	.	.	MAF_USDA=17.059
NC_035095.1	14488856	.	G	A	.	.	MAF_USDA=4.118
NC_035095.1	14488872	.	ATTTTTA	ATTTTTT	.	.	MAF_USDA=12.5
NC_035095.1	14488878	.	A	T	.	.	MAF_INRAE=5.063;MAF_USDA=21.186
NC_035095.1	14488890	.	A	C	.	.	MAF_INRAE=5.063;MAF_USDA=23.214
NC_035095.1	14488896	.	T	C	.	.	MAF_INRAE=5.063;MAF_USDA=23.81
NC_035095.1	14488918	.	A	C	.	.	MAF_INRAE=20.886;MAF_USDA=15.854
NC_035095.1	14488938	.	A	C	.	.	MAF_INRAE=5.063;MAF_USDA=17.857
NC_035095.1	14488939	.	T	C	.	.	MAF_INRAE=5.0;MAF_USDA=19.643
NC_035095.1	14488949	.	T	C	.	.	MAF_INRAE=5.063;MAF_USDA=17.857
NC_035095.1	14488962	.	G	A	.	.	MAF_INRAE=5.063;MAF_USDA=17.857
NC_035095.1	14488970	.	C	A	.	.	MAF_INRAE=25.316;MAF_USDA=30.357
NC_035095.1	14488983	.	C	T	.	.	MAF_INRAE=5.063;MAF_USDA=17.262
NC_035095.1	14489001	.	A	G	.	.	MAF_INRAE=6.329;MAF_USDA=17.857
NC_035095.1	14489002	.	T	G	.	.	MAF_INRAE=21.667;MAF_USDA=27.381
NC_035095.1	14489004	.	C	G	.	.	MAF_INRAE=6.667;MAF_USDA=8.333
NC_035095.1	14489037	.	C	T	.	.	MAF_USDA=17.857
NC_035095.1	14489321	.	T	C	.	.	MAF_USDA=13.043
NC_035095.1	14489327	.	C	T	.	.	MAF_USDA=4.167
NC_035095.1	14489375	.	G	A	.	.	MAF_USDA=4.167
NC_035095.1	14489404	.	A	C	.	.	MAF_INRAE=5.063;MAF_USDA=17.262
NC_035095.1	14489475	.	G	A	.	.	MAF_USDA=4.167
NC_035095.1	14489507	.	C	A	.	.	MAF_INRAE=5.063;MAF_USDA=6.548
NC_035095.1	14489513	.	C	T	.	.	MAF_USDA=2.5
NC_035095.1	14489604	.	C	T	.	.	MAF_INRAE=5.063;MAF_USDA=8.333
NC_035095.1	14489762	.	T	G	.	.	MAF_USDA=9.524
NC_035095.1	14489829	.	C	T	.	.	MAF_USDA=8.824
NC_035095.1	14489834	.	G	A	.	.	MAF_USDA=8.824
NC_035095.1	14489855	.	C	G	.	.	MAF_USDA=4.706
NC_035095.1	14489877	.	C	A	.	.	MAF_USDA=8.235
NC_035095.1	14489929	.	C	T	.	.	MAF_USDA=9.412
NC_035095.1	14489963	.	C	G	.	.	MAF_INRAE=5.063;MAF_USDA=9.412
NC_035095.1	14489985	.	T	A	.	.	MAF_INRAE=5.063;MAF_USDA=9.412
NC_035095.1	14490047	.	A	G	.	.	MAF_INRAE=5.063;MAF_USDA=9.412
NC_035095.1	14490148	.	T	A	.	.	MAF_INRAE=1.667;MAF_USDA=5.294
NC_035095.1	14490159	.	G	A	.	.	MAF_USDA=1.639
NC_035095.1	14490168	.	T	C	.	.	MAF_INRAE=5.063;MAF_USDA=8.824
NC_035095.1	14490192	.	C	T	.	.	MAF_USDA=4.098
NC_035095.1	14490195	.	G	A	.	.	MAF_INRAE=5.063;MAF_USDA=9.412
NC_035095.1	14490258	.	G	A	.	.	MAF_INRAE=5.063;MAF_USDA=9.412
NC_035095.1	14490264	.	A	C	.	.	MAF_INRAE=5.263
NC_035095.1	14490389	.	T	C	.	.	MAF_INRAE=32.278;MAF_USDA=25.882
NC_035095.1	14490395	.	G	A	.	.	MAF_USDA=1.639
NC_035095.1	14490409	.	C	T	.	.	MAF_INRAE=32.5;MAF_USDA=20.833
NC_035095.1	14490413	.	C	A	.	.	MAF_USDA=3.279
NC_035095.1	14490422	.	G	T	.	.	MAF_INRAE=21.519;MAF_USDA=44.706
NC_035095.1	14490433	.	T	A	.	.	MAF_USDA=4.918
NC_035095.1	14490447	.	C	A	.	.	MAF_INRAE=19.167;MAF_USDA=10.588
NC_035095.1	14490460	.	A	G	.	.	MAF_INRAE=22.152;MAF_USDA=45.882
NC_035095.1	14490528	.	C	A	.	.	MAF_INRAE=49.367;MAF_USDA=31.765
NC_035095.1	14490549	.	A	T	.	.	MAF_USDA=9.836
NC_035095.1	14490598	.	C	T	.	.	MAF_INRAE=5.063;MAF_USDA=11.765
NC_035095.1	14490616	.	A	T	.	.	MAF_INRAE=32.278;MAF_USDA=20.0
NC_035095.1	14490627	.	T	C	.	.	MAF_INRAE=10.759;MAF_USDA=23.529
NC_035095.1	14490676	.	G	T	.	.	MAF_INRAE=5.063;MAF_USDA=8.333
NC_035095.1	14490740	.	G	A	.	.	MAF_INRAE=5.063;MAF_USDA=3.529
NC_035095.1	14490821	.	G	C	.	.	MAF_USDA=9.016
NC_035095.1	14490845	.	C	G	.	.	MAF_INRAE=27.215;MAF_USDA=9.016
NC_035095.1	14490866	.	G	C	.	.	MAF_INRAE=1.667;MAF_USDA=5.294
NC_035095.1	14490893	.	T	G	.	.	MAF_INRAE=5.696;MAF_USDA=9.016
NC_035095.1	14490930	.	G	T	.	.	MAF_INRAE=4.43;MAF_USDA=13.529
NC_035095.1	14490932	.	C	A	.	.	MAF_INRAE=4.167;MAF_USDA=12.941
NC_035095.1	14490983	.	T	A	.	.	MAF_USDA=2.459
NC_035095.1	14491017	.	C	T	.	.	MAF_USDA=3.39
NC_035095.1	14491022	.	C	T	.	.	MAF_INRAE=1.667
NC_035095.1	14491104	.	C	T	.	.	MAF_INRAE=3.797;MAF_USDA=23.494
NC_035095.1	14491134	.	C	G	.	.	MAF_INRAE=3.165;MAF_USDA=4.237
NC_035095.1	14491193	.	T	G	.	.	MAF_USDA=3.39
NC_035095.1	14491196	.	A	G	.	.	MAF_USDA=3.39
NC_035095.1	14491205	.	T	C	.	.	MAF_INRAE=10.526;MAF_USDA=9.322
NC_035095.1	14491222	.	T	A	.	.	MAF_USDA=12.5
NC_035095.1	14491308	.	A	G	.	.	MAF_USDA=1.639
NC_035095.1	14491315	.	C	T	.	.	MAF_USDA=5.738
NC_035095.1	14491391	.	T	A	.	.	MAF_USDA=1.639
NC_035095.1	14491430	.	G	A	.	.	MAF_USDA=12.941
NC_035095.1	14491437	.	A	C	.	.	MAF_INRAE=37.342;MAF_USDA=15.294
NC_035095.1	14491441	.	T	G	.	.	MAF_INRAE=3.165;MAF_USDA=12.941
NC_035095.1	14491442	.	A	C	.	.	MAF_INRAE=49.367;MAF_USDA=8.824
NC_035095.1	14491485	.	T	G	.	.	MAF_USDA=4.098
NC_035095.1	14491535	.	T	C	.	.	MAF_USDA=9.412
NC_035095.1	14491544	.	G	A	.	.	MAF_INRAE=3.165;MAF_USDA=21.176
NC_035095.1	14491547	.	T	G	.	.	MAF_INRAE=1.667
NC_035095.1	14491573	.	C	A	.	.	MAF_INRAE=1.667;MAF_USDA=5.294
NC_035095.1	14491583	.	C	T	.	.	MAF_INRAE=6.667;MAF_USDA=5.882
NC_035095.1	14491712	.	T	C	.	.	MAF_USDA=9.412
NC_035095.1	14491865	.	C	T	.	.	MAF_INRAE=29.114;MAF_USDA=31.765
NC_035095.1	14491916	.	G	A	.	.	MAF_USDA=2.459
NC_035095.1	14491922	.	C	G	.	.	MAF_INRAE=26.582;MAF_USDA=30.588
NC_035095.1	14492031	.	G	T	.	.	MAF_USDA=3.279
NC_035095.1	14492043	.	C	T	.	.	MAF_INRAE=6.667
NC_035095.1	14492108	.	C	T	.	.	MAF_INRAE=19.167;MAF_USDA=7.647
NC_035095.1	14492117	.	G	A	.	.	MAF_INRAE=6.329;MAF_USDA=14.118
NC_035095.1	14492217	.	A	G	.	.	MAF_USDA=10.588
NC_035095.1	14492231	.	G	A	.	.	MAF_USDA=4.098
NC_035095.1	14492489	.	A	C	.	.	MAF_INRAE=1.667
NC_035095.1	14492588	.	T	C	.	.	MAF_INRAE=46.203;MAF_USDA=27.059
NC_035095.1	14492605	.	T	G	.	.	MAF_INRAE=44.304;MAF_USDA=28.824
NC_035095.1	14492623	.	T	G	.	.	MAF_INRAE=5.263;MAF_USDA=19.412
NC_035095.1	14492629	.	C	T	.	.	MAF_INRAE=31.013;MAF_USDA=18.235
NC_035095.1	14492661	.	A	C	.	.	MAF_USDA=1.639
NC_035095.1	14492687	.	C	T	.	.	MAF_USDA=1.639
NC_035095.1	14492852	.	C	A	.	.	MAF_USDA=7.647
NC_035095.1	14492856	.	T	A	.	.	MAF_INRAE=29.114;MAF_USDA=28.824
NC_035095.1	14492876	.	T	C	.	.	MAF_USDA=14.754
NC_035095.1	14492892	.	ATT	ATG	.	.	MAF_USDA=35.417
NC_035095.1	14492894	.	T	G	.	.	MAF_INRAE=9.494;MAF_USDA=48.361
NC_035095.1	14492900	.	C	A	.	.	MAF_USDA=16.667
NC_035095.1	14492916	.	T	A	.	.	MAF_USDA=3.279
NC_035095.1	14492929	.	A	T	.	.	MAF_USDA=2.459
NC_035095.1	14492986	.	G	T	.	.	MAF_INRAE=5.263;MAF_USDA=8.333
NC_035095.1	14493061	.	G	C	.	.	MAF_USDA=1.639
NC_035095.1	14493077	.	A	T	.	.	MAF_USDA=5.932
NC_035095.1	14493107	.	T	G	.	.	MAF_INRAE=26.316;MAF_USDA=29.412
NC_035095.1	14493201	.	G	A	.	.	MAF_USDA=2.459
NC_035095.1	14493206	.	T	C	.	.	MAF_INRAE=5.263;MAF_USDA=13.529
NC_035095.1	14493222	.	C	A	.	.	MAF_INRAE=18.987;MAF_USDA=8.333
NC_035095.1	14493345	.	A	G	.	.	MAF_INRAE=37.342;MAF_USDA=27.059
NC_035095.1	14493361	.	C	A	.	.	MAF_USDA=24.706
NC_035095.1	14493499	.	C	T	.	.	MAF_INRAE=36.076;MAF_USDA=43.75
NC_035095.1	14493548	.	G	T	.	.	MAF_INRAE=19.62;MAF_USDA=14.118
NC_035095.1	14493611	.	T	C	.	.	MAF_INRAE=5.263;MAF_USDA=40.0
NC_035095.1	14493661	.	G	A	.	.	MAF_USDA=2.459
NC_035095.1	14493705	.	G	C	.	.	MAF_INRAE=3.333;MAF_USDA=2.459
NC_035095.1	14493732	.	G	A	.	.	MAF_USDA=1.639
NC_035095.1	14493774	.	T	A	.	.	MAF_INRAE=5.263;MAF_USDA=40.588
NC_035095.1	14493807	.	T	A	.	.	MAF_USDA=18.75
NC_035095.1	14493845	.	T	C	.	.	MAF_INRAE=5.263;MAF_USDA=40.588
NC_035095.1	14493862	.	G	A	.	.	MAF_INRAE=1.667;MAF_USDA=4.706
NC_035095.1	14493869	.	C	T	.	.	MAF_INRAE=1.667;MAF_USDA=4.118
NC_035095.1	14493886	.	G	A	.	.	MAF_USDA=4.918
NC_035095.1	14493889	.	G	T	.	.	MAF_USDA=1.639
NC_035095.1	14493893	.	T	C	.	.	MAF_INRAE=5.263;MAF_USDA=13.529
NC_035095.1	14493895	.	G	A	.	.	MAF_INRAE=36.076;MAF_USDA=32.353
NC_035095.1	14493951	.	T	C	.	.	MAF_USDA=2.941
NC_035095.1	14494045	.	C	T	.	.	MAF_USDA=4.918
NC_035095.1	14494157	.	T	C	.	.	MAF_INRAE=21.519;MAF_USDA=8.824
NC_035095.1	14494174	.	G	A	.	.	MAF_USDA=6.25
NC_035095.1	14494201	.	C	T	.	.	MAF_USDA=4.918
NC_035095.1	14494208	.	G	A	.	.	MAF_INRAE=29.747;MAF_USDA=34.118
NC_035095.1	14494275	.	G	A	.	.	MAF_USDA=20.833
NC_035095.1	14494320	.	C	T	.	.	MAF_USDA=1.639
NC_035095.1	14494323	.	G	C,A	.	.	MAF_INRAE=5.263
NC_035095.1	14494382	.	A	C	.	.	MAF_INRAE=5.263;MAF_USDA=40.588
NC_035095.1	14494424	.	G	T	.	.	MAF_USDA=2.459
NC_035095.1	14494470	.	A	T	.	.	MAF_INRAE=12.5;MAF_USDA=2.353
NC_035095.1	14494489	.	G	A	.	.	MAF_INRAE=5.263;MAF_USDA=41.176
NC_035095.1	14494544	.	C	T	.	.	MAF_USDA=10.417
NC_035095.1	14494547	.	G	A	.	.	MAF_USDA=42.353
NC_035095.1	14494562	.	C	A	.	.	MAF_USDA=3.279
NC_035095.1	14494587	.	G	T	.	.	MAF_USDA=24.706
NC_035095.1	14494588	.	A	C	.	.	MAF_USDA=24.706
NC_035095.1	14494597	.	T	C	.	.	MAF_USDA=1.639
NC_035095.1	14494632	.	C	T	.	.	MAF_INRAE=1.667;MAF_USDA=10.0
NC_035095.1	14494633	.	G	A	.	.	MAF_INRAE=5.263;MAF_USDA=7.059
NC_035095.1	14494634	.	C	T	.	.	MAF_USDA=1.639
NC_035095.1	14494648	.	T	G	.	.	MAF_INRAE=1.667;MAF_USDA=8.235
NC_035095.1	14494649	.	C	T	.	.	MAF_INRAE=5.263;MAF_USDA=1.639
NC_035095.1	14494740	.	T	A	.	.	MAF_USDA=9.412
NC_035095.1	14494783	.	G	A	.	.	MAF_INRAE=31.646;MAF_USDA=42.941
NC_035095.1	14494867	.	C	T	.	.	MAF_INRAE=13.291
NC_035095.1	14494929	.	A	G	.	.	MAF_INRAE=12.658
NC_035095.1	14494930	.	C	A	.	.	MAF_INRAE=13.333
NC_035095.1	14494940	.	C	T	.	.	MAF_USDA=1.639
NC_035095.1	14494951	.	A	G	.	.	MAF_INRAE=5.263;MAF_USDA=39.412
NC_035095.1	14494957	.	C	T	.	.	MAF_USDA=1.639
NC_035095.1	14494996	.	G	C	.	.	MAF_INRAE=46.835;MAF_USDA=25.294
NC_035095.1	14495020	.	G	T	.	.	MAF_USDA=4.918
NC_035095.1	14495072	.	T	G	.	.	MAF_INRAE=5.263;MAF_USDA=43.529
NC_035095.1	14495114	.	C	T	.	.	MAF_USDA=2.459
NC_035095.1	14495140	.	C	T	.	.	MAF_USDA=6.25
NC_035095.1	14495142	.	C	A	.	.	MAF_INRAE=1.667;MAF_USDA=3.529
NC_035095.1	14495170	.	T	G	.	.	MAF_INRAE=5.063;MAF_USDA=8.333
NC_035095.1	14495179	.	C	T	.	.	MAF_INRAE=8.228;MAF_USDA=5.738
NC_035095.1	14495198	.	G	A	.	.	MAF_INRAE=1.667;MAF_USDA=10.0
NC_035095.1	14495248	.	C	A	.	.	MAF_USDA=2.459
NC_035095.1	14495249	.	G	A	.	.	MAF_USDA=1.639
NC_035095.1	14495369	.	C	T	.	.	MAF_USDA=24.706
NC_035095.1	14495395	.	G	A	.	.	MAF_USDA=4.098
NC_035095.1	14495471	.	C	T	.	.	MAF_USDA=20.833
NC_035095.1	14495481	.	A	C	.	.	MAF_USDA=25.294
NC_035095.1	14495482	.	A	C	.	.	MAF_USDA=30.588
NC_035095.1	14495483	.	G	C	.	.	MAF_USDA=25.595
NC_035095.1	14496230	.	G	A	.	.	MAF_USDA=22.917
NC_035095.1	14496300	.	C	T	.	.	MAF_USDA=1.667
NC_035095.1	14496343	.	T	C	.	.	MAF_USDA=26.471
NC_035095.1	14496352	.	A	C	.	.	MAF_USDA=2.459
NC_035095.1	14496457	.	G	A	.	.	MAF_INRAE=13.924;MAF_USDA=8.333
NC_035095.1	14496692	.	T	G	.	.	MAF_USDA=1.639
NC_035095.1	14496694	.	C	A	.	.	MAF_INRAE=37.342;MAF_USDA=30.588
NC_035095.1	14496733	.	G	A	.	.	MAF_USDA=1.639
NC_035095.1	14496746	.	G	T	.	.	MAF_INRAE=5.833;MAF_USDA=4.098
NC_035095.1	14496879	.	C	G	.	.	MAF_INRAE=29.747;MAF_USDA=24.706
NC_035095.1	14496912	.	C	G	.	.	MAF_INRAE=29.747;MAF_USDA=28.235
NC_035095.1	14497096	.	T	C	.	.	MAF_INRAE=9.494;MAF_USDA=4.118
NC_035095.1	14497104	.	C	T	.	.	MAF_INRAE=24.684;MAF_USDA=48.235
NC_035095.1	14497106	.	G	A	.	.	MAF_INRAE=5.833;MAF_USDA=1.639
NC_035095.1	14497172	.	A	G	.	.	MAF_INRAE=8.228;MAF_USDA=4.706
NC_035095.1	14497223	.	G	C	.	.	MAF_INRAE=5.063;MAF_USDA=2.083
NC_035095.1	14497230	.	G	C	.	.	MAF_INRAE=31.646;MAF_USDA=37.647
NC_035095.1	14497236	.	A	G	.	.	MAF_USDA=1.639
NC_035095.1	14497292	.	A	C	.	.	MAF_INRAE=42.405;MAF_USDA=34.706
NC_035095.1	14497310	.	G	A	.	.	MAF_INRAE=31.013;MAF_USDA=14.706
NC_035095.1	14497356	.	T	C	.	.	MAF_INRAE=16.667;MAF_USDA=5.882
NC_035095.1	14497386	.	C	A	.	.	MAF_INRAE=13.333;MAF_USDA=6.25
NC_035095.1	14497414	.	A	G	.	.	MAF_USDA=6.471
NC_035095.1	14497440	.	G	C	.	.	MAF_USDA=4.167
NC_035095.1	14497480	.	G	A	.	.	MAF_INRAE=26.316
NC_035095.1	14497505	.	G	T	.	.	MAF_INRAE=10.526
NC_035095.1	14497535	.	A	G	.	.	MAF_INRAE=15.19;MAF_USDA=4.167
NC_035095.1	14497550	.	A	C	.	.	MAF_INRAE=10.833;MAF_USDA=4.762
NC_035095.1	14497578	.	A	T	.	.	MAF_USDA=4.167
NC_035095.1	14497579	.	T	G	.	.	MAF_USDA=4.167
NC_035095.1	14497751	.	C	T	.	.	MAF_USDA=16.667
NC_035095.1	14497805	.	C	T	.	.	MAF_INRAE=22.785;MAF_USDA=22.353
NC_035095.1	14497905	.	C	T	.	.	MAF_USDA=4.706
NC_035095.1	14498044	.	C	T	.	.	MAF_INRAE=14.557;MAF_USDA=46.471
NC_035095.1	14498050	.	C	T	.	.	MAF_USDA=4.098
NC_035095.1	14498120	.	G	A	.	.	MAF_INRAE=18.987;MAF_USDA=22.353
NC_035095.1	14498165	.	G	A	.	.	MAF_INRAE=5.263
NC_035095.1	14498273	.	C	A	.	.	MAF_INRAE=14.557;MAF_USDA=48.795
NC_035095.1	14498286	.	G	A	.	.	MAF_INRAE=2.5
NC_035095.1	14498288	.	C	T	.	.	MAF_USDA=5.422
NC_035095.1	14498318	.	G	A	.	.	MAF_USDA=4.167
NC_035095.1	14498444	.	G	A	.	.	MAF_USDA=1.667
NC_035095.1	14498540	.	C	G	.	.	MAF_INRAE=4.167
NC_035095.1	14498572	.	A	C	.	.	MAF_USDA=4.098
NC_035095.1	14498765	.	A	G	.	.	MAF_INRAE=1.667
NC_035095.1	14498804	.	A	G	.	.	MAF_INRAE=43.671;MAF_USDA=22.941
NC_035095.1	14498918	.	T	C	.	.	MAF_USDA=6.25
NC_035095.1	14499208	.	C	T	.	.	MAF_INRAE=17.722;MAF_USDA=17.059
NC_035095.1	14499262	.	G	A	.	.	MAF_INRAE=2.5;MAF_USDA=6.25
NC_035095.1	14499272	.	T	G	.	.	MAF_USDA=3.279
NC_035095.1	14499284	.	G	A	.	.	MAF_USDA=3.279
NC_035095.1	14499332	.	A	G	.	.	MAF_USDA=7.377
NC_035095.1	14499421	.	C	T	.	.	MAF_USDA=2.459
NC_035095.1	14499422	.	G	C	.	.	MAF_USDA=3.279
NC_035095.1	14499457	.	C	T	.	.	MAF_INRAE=12.5;MAF_USDA=4.118
NC_035095.1	14499475	.	T	C	.	.	MAF_USDA=4.098
NC_035095.1	14499514	.	G	A	.	.	MAF_USDA=1.639
NC_035095.1	14499625	.	G	A	.	.	MAF_INRAE=1.667;MAF_USDA=5.294
NC_035095.1	14499721	.	G	A	.	.	MAF_INRAE=17.089;MAF_USDA=5.294
NC_035095.1	14499793	.	G	A	.	.	MAF_INRAE=10.526
NC_035095.1	14499815	.	G	C	.	.	MAF_INRAE=1.667;MAF_USDA=5.294
NC_035095.1	14499865	.	A	G	.	.	MAF_INRAE=12.5;MAF_USDA=4.118
NC_035095.1	14499949	.	T	C	.	.	MAF_INRAE=12.5
NC_035095.1	14500045	.	C	A	.	.	MAF_USDA=2.459
NC_035095.1	14500138	.	T	C	.	.	MAF_INRAE=5.696;MAF_USDA=11.765
NC_035095.1	14500169	.	A	G	.	.	MAF_INRAE=41.139;MAF_USDA=38.235
NC_035095.1	14500198	.	T	G	.	.	MAF_USDA=2.459
NC_035095.1	14500202	.	A	C	.	.	MAF_INRAE=29.114;MAF_USDA=28.824
NC_035095.1	14500418	.	C	T	.	.	MAF_INRAE=13.291;MAF_USDA=5.882
NC_035095.1	14500469	.	A	C	.	.	MAF_INRAE=35.443;MAF_USDA=17.059
NC_035095.1	14500521	.	T	C	.	.	MAF_USDA=2.083
NC_035095.1	14500575	.	G	A	.	.	MAF_INRAE=15.789
NC_035095.1	14500620	.	G	A	.	.	MAF_INRAE=8.228;MAF_USDA=11.765
NC_035095.1	14500634	.	G	A	.	.	MAF_USDA=10.0
NC_035095.1	14500657	.	ACA	ACC	.	.	MAF_USDA=28.261
NC_035095.1	14500724	.	C	T	.	.	MAF_INRAE=16.456;MAF_USDA=10.714
NC_035095.1	14500736	.	G	A	.	.	MAF_INRAE=12.5;MAF_USDA=21.429
NC_035095.1	14500760	.	G	A	.	.	MAF_USDA=15.294
NC_035095.1	14500787	.	G	A	.	.	MAF_USDA=8.333
NC_035095.1	14500814	.	G	A	.	.	MAF_USDA=6.25
NC_035095.1	14500856	.	G	A	.	.	MAF_INRAE=23.418;MAF_USDA=12.353
NC_035095.1	14500952	.	G	A	.	.	MAF_USDA=4.098
NC_035095.1	14500976	.	T	C	.	.	MAF_INRAE=46.835;MAF_USDA=24.706
NC_035095.1	14500982	.	C	A	.	.	MAF_USDA=7.377
NC_035095.1	14501003	.	A	C	.	.	MAF_USDA=1.639
NC_035095.1	14501266	.	G	T	.	.	MAF_USDA=3.279
NC_035095.1	14501289	.	A	G	.	.	MAF_INRAE=15.823;MAF_USDA=7.059
NC_035095.1	14501299	.	T	G	.	.	MAF_INRAE=12.025;MAF_USDA=10.588
NC_035095.1	14501347	.	A	C	.	.	MAF_INRAE=4.43;MAF_USDA=27.647
NC_035095.1	14501350	.	A	C	.	.	MAF_INRAE=18.354
NC_035095.1	14501354	.	A	T	.	.	MAF_USDA=2.459
NC_035095.1	14501360	.	G	C	.	.	MAF_INRAE=10.833;MAF_USDA=17.213
NC_035095.1	14501362	.	T	C	.	.	MAF_INRAE=34.81;MAF_USDA=47.647
NC_035095.1	14501431	.	T	A	.	.	MAF_USDA=5.738
NC_035095.1	14501452	.	C	A	.	.	MAF_USDA=1.639
NC_035095.1	14501558	.	T	C	.	.	MAF_INRAE=10.759;MAF_USDA=6.25
NC_035095.1	14501593	.	A	G	.	.	MAF_INRAE=10.833
NC_035095.1	14501602	.	T	G	.	.	MAF_INRAE=14.557;MAF_USDA=32.941
NC_035095.1	14501629	.	T	G	.	.	MAF_INRAE=30.38;MAF_USDA=43.529
NC_035095.1	14501673	.	C	G	.	.	MAF_INRAE=27.848;MAF_USDA=11.176
NC_035095.1	14501716	.	G	T	.	.	MAF_USDA=5.738
NC_035095.1	14501732	.	G	A	.	.	MAF_INRAE=27.215;MAF_USDA=7.377
NC_035095.1	14501786	.	C	T	.	.	MAF_USDA=6.557
NC_035095.1	14501869	.	G	A	.	.	MAF_USDA=1.639
NC_035095.1	14502052	.	C	T	.	.	MAF_USDA=1.639
NC_035095.1	14502062	.	T	C	.	.	MAF_USDA=4.098
NC_035095.1	14502173	.	C	A	.	.	MAF_USDA=3.279
NC_035095.1	14502207	.	T	C	.	.	MAF_USDA=2.459
NC_035095.1	14502214	.	A	G	.	.	MAF_INRAE=10.759;MAF_USDA=19.412
NC_035095.1	14502258	.	G	C	.	.	MAF_USDA=1.639
NC_035095.1	14502360	.	G	A	.	.	MAF_INRAE=18.354;MAF_USDA=30.588
NC_035095.1	14502366	.	G	C	.	.	MAF_INRAE=24.684;MAF_USDA=9.412
NC_035095.1	14502507	.	A	G	.	.	MAF_USDA=1.639
NC_035095.1	14502575	.	T	C	.	.	MAF_USDA=1.765
NC_035095.1	14502584	.	C	T	.	.	MAF_INRAE=8.228;MAF_USDA=8.235
NC_035095.1	14502833	.	C	T	.	.	MAF_USDA=29.545
NC_035095.1	14502838	.	T	A	.	.	MAF_USDA=2.083
NC_035095.1	14502847	.	C	T	.	.	MAF_USDA=25.0
NC_035095.1	14502852	.	G	A	.	.	MAF_USDA=14.583
NC_035095.1	14503814	.	A	G	.	.	MAF_USDA=1.639
NC_035095.1	14503815	.	A	C	.	.	MAF_USDA=1.639
NC_035095.1	14503889	.	A	T	.	.	MAF_INRAE=15.833
NC_035095.1	14504012	.	G	A	.	.	MAF_USDA=1.639
NC_035095.1	14504120	.	A	T	.	.	MAF_USDA=10.588
NC_035095.1	14504157	.	T	A	.	.	MAF_USDA=1.765
NC_035095.1	14504520	.	A	C	.	.	MAF_INRAE=1.667
NC_035095.1	14504705	.	C	G	.	.	MAF_USDA=1.639
NC_035095.1	14504736	.	A	G	.	.	MAF_INRAE=1.667;MAF_USDA=7.647
NC_035095.1	14504759	.	G	A	.	.	MAF_INRAE=10.526;MAF_USDA=1.639
NC_035095.1	14504808	.	T	C	.	.	MAF_INRAE=2.632
NC_035095.1	14504900	.	G	A	.	.	MAF_USDA=2.459
NC_035095.1	14504912	.	G	A	.	.	MAF_USDA=1.639
NC_035095.1	14505002	.	T	C	.	.	MAF_USDA=2.459
NC_035095.1	14505048	.	A	C	.	.	MAF_INRAE=3.797
NC_035095.1	14505050	.	C	T	.	.	MAF_USDA=6.557
NC_035095.1	14505132	.	A	C	.	.	MAF_INRAE=3.333
NC_035095.1	14505311	.	A	T	.	.	MAF_USDA=20.833
NC_035095.1	14506267	.	C	A	.	.	MAF_INRAE=5.263
NC_035095.1	14506427	.	T	C	.	.	MAF_USDA=4.167
NC_035095.1	14506632	.	T	C	.	.	MAF_INRAE=10.833;MAF_USDA=5.882
NC_035095.1	14506717	.	A	G	.	.	MAF_USDA=2.083
NC_035095.1	14506718	.	T	A	.	.	MAF_INRAE=12.025;MAF_USDA=15.294
NC_035095.1	14506754	.	G	C	.	.	MAF_USDA=6.25
NC_035095.1	14506933	.	A	C	.	.	MAF_INRAE=5.263;MAF_USDA=1.765
NC_035095.1	14506934	.	A	G	.	.	MAF_INRAE=14.167;MAF_USDA=16.471
NC_035095.1	14506935	.	T	G	.	.	MAF_USDA=7.377
NC_035095.1	14506942	.	G	A	.	.	MAF_USDA=8.333
NC_035095.1	14507026	.	C	T	.	.	MAF_USDA=1.639
NC_035095.1	14507085	.	G	A	.	.	MAF_INRAE=5.263;MAF_USDA=9.412
NC_035095.1	14507149	.	C	T	.	.	MAF_INRAE=15.823;MAF_USDA=13.529
NC_035095.1	14507184	.	C	A	.	.	MAF_INRAE=10.759;MAF_USDA=3.279
NC_035095.1	14507286	.	T	C	.	.	MAF_INRAE=5.263
NC_035095.1	14507321	.	T	C	.	.	MAF_INRAE=5.0;MAF_USDA=1.639
NC_035095.1	14507323	.	C	T	.	.	MAF_INRAE=5.0;MAF_USDA=1.639
NC_035095.1	14507342	.	A	C	.	.	MAF_INRAE=12.025;MAF_USDA=24.118
NC_035095.1	14507392	.	G	A	.	.	MAF_INRAE=8.228;MAF_USDA=16.667
NC_035095.1	14507499	.	T	C	.	.	MAF_INRAE=31.013;MAF_USDA=37.647
NC_035095.1	14507520	.	G	C	.	.	MAF_USDA=7.059
NC_035095.1	14507527	.	G	A	.	.	MAF_USDA=2.459
NC_035095.1	14507551	.	T	G	.	.	MAF_INRAE=6.329;MAF_USDA=13.095
NC_035095.1	14507580	.	C	G	.	.	MAF_USDA=10.588
NC_035095.1	14507596	.	A	T	.	.	MAF_INRAE=45.57;MAF_USDA=19.412
NC_035095.1	14507645	.	A	T	.	.	MAF_INRAE=14.557;MAF_USDA=27.976
NC_035095.1	14507689	.	A	G	.	.	MAF_INRAE=30.38;MAF_USDA=48.81
NC_035095.1	14507892	.	G	A	.	.	MAF_INRAE=5.263;MAF_USDA=3.529
NC_035095.1	14507906	.	G	C	.	.	MAF_INRAE=1.667
NC_035095.1	14507926	.	A	T	.	.	MAF_USDA=4.918
NC_035095.1	14507942	.	A	G	.	.	MAF_INRAE=5.0
NC_035095.1	14507948	.	G	C	.	.	MAF_USDA=1.639
NC_035095.1	14507950	.	A	G	.	.	MAF_INRAE=45.57;MAF_USDA=19.412
NC_035095.1	14508021	.	A	G	.	.	MAF_INRAE=47.468;MAF_USDA=19.412
NC_035095.1	14508104	.	G	A	.	.	MAF_USDA=4.098
NC_035095.1	14508215	.	G	A	.	.	MAF_INRAE=4.167
NC_035095.1	14508216	.	G	C	.	.	MAF_INRAE=4.167
NC_035095.1	14508545	.	G	A	.	.	MAF_USDA=6.471
NC_035095.1	14508575	.	G	A	.	.	MAF_INRAE=34.81;MAF_USDA=20.0
NC_035095.1	14508617	.	A	G	.	.	MAF_INRAE=47.468;MAF_USDA=44.706
NC_035095.1	14508737	.	A	G	.	.	MAF_INRAE=14.557;MAF_USDA=13.115
NC_035095.1	14508766	.	C	A	.	.	MAF_INRAE=14.557;MAF_USDA=11.176
NC_035095.1	14508807	.	A	C	.	.	MAF_USDA=4.098
NC_035095.1	14508840	.	G	A	.	.	MAF_USDA=1.667
NC_035095.1	14508870	.	C	G	.	.	MAF_INRAE=5.0;MAF_USDA=7.377
NC_035095.1	14508904	.	G	A	.	.	MAF_USDA=2.459
NC_035095.1	14509129	.	A	G	.	.	MAF_USDA=8.824
NC_035095.1	14509135	.	T	A	.	.	MAF_INRAE=3.797;MAF_USDA=4.098
NC_035095.1	14509139	.	A	G	.	.	MAF_USDA=8.824
NC_035095.1	14509193	.	G	A	.	.	MAF_USDA=8.824
NC_035095.1	14509388	.	G	A	.	.	MAF_INRAE=5.0;MAF_USDA=1.639
NC_035095.1	14509423	.	G	T	.	.	MAF_USDA=2.459
NC_035095.1	14509451	.	G	C	.	.	MAF_USDA=1.639
NC_035095.1	14509570	.	T	A	.	.	MAF_USDA=4.706
NC_035095.1	14509624	.	A	C	.	.	MAF_USDA=4.098
NC_035095.1	14509673	.	T	G	.	.	MAF_INRAE=9.167;MAF_USDA=1.786
NC_035095.1	14509717	.	G	A	.	.	MAF_USDA=20.833
NC_035095.1	14509754	.	C	A	.	.	MAF_USDA=8.333
NC_035095.1	14509758	.	T	A	.	.	MAF_INRAE=9.494;MAF_USDA=41.667
NC_035095.1	14509759	.	T	A	.	.	MAF_INRAE=5.833;MAF_USDA=16.667
NC_035095.1	14509760	.	T	A	.	.	MAF_INRAE=5.833;MAF_USDA=16.667
NC_035095.1	14509767	.	T	A	.	.	MAF_INRAE=42.105
NC_035095.1	14509802	.	C	T	.	.	MAF_INRAE=9.167;MAF_USDA=4.167
NC_035095.1	14509803	.	A	G	.	.	MAF_INRAE=8.228;MAF_USDA=18.235
NC_035095.1	14509817	.	A	T	.	.	MAF_USDA=6.557
NC_035095.1	14509855	.	C	T	.	.	MAF_USDA=1.667
NC_035095.1	14509856	.	G	A	.	.	MAF_USDA=12.5
NC_035095.1	14509955	.	C	T	.	.	MAF_USDA=11.475
NC_035095.1	14509973	.	C	A	.	.	MAF_INRAE=8.228;MAF_USDA=16.667
NC_035095.1	14509998	.	C	T	.	.	MAF_USDA=6.557
NC_035095.1	14510163	.	C	A	.	.	MAF_USDA=4.918
NC_035095.1	14510185	.	C	T	.	.	MAF_USDA=1.639
NC_035095.1	14510506	.	C	A	.	.	MAF_INRAE=5.063;MAF_USDA=2.083
NC_035095.1	14510536	.	C	G	.	.	MAF_INRAE=12.5;MAF_USDA=3.279
NC_035095.1	14510736	.	C	A	.	.	MAF_USDA=2.353
NC_035095.1	14510756	.	G	A	.	.	MAF_INRAE=8.228;MAF_USDA=16.667
NC_035095.1	14510764	.	C	T	.	.	MAF_USDA=3.279
NC_035095.1	14510777	.	G	C	.	.	MAF_USDA=2.459
NC_035095.1	14510795	.	A	C	.	.	MAF_INRAE=7.595;MAF_USDA=7.647
NC_035095.1	14510942	.	C	T	.	.	MAF_INRAE=5.0;MAF_USDA=8.197
NC_035095.1	14511116	.	G	A	.	.	MAF_INRAE=5.0;MAF_USDA=14.881
NC_035095.1	14511196	.	C	T	.	.	MAF_INRAE=12.5;MAF_USDA=8.197
NC_035095.1	14511202	.	T	G	.	.	MAF_USDA=1.639
NC_035095.1	14511324	.	C	A	.	.	MAF_USDA=4.706
NC_035095.1	14511327	.	G	T	.	.	MAF_INRAE=5.0;MAF_USDA=14.118
NC_035095.1	14511367	.	C	T	.	.	MAF_USDA=2.459
NC_035095.1	14511508	.	G	A	.	.	MAF_USDA=1.639
NC_035095.1	14511517	.	T	C	.	.	MAF_INRAE=4.167;MAF_USDA=2.941
NC_035095.1	14511709	.	G	A	.	.	MAF_USDA=4.706
NC_035095.1	14511757	.	A	T	.	.	MAF_INRAE=1.667
NC_035095.1	14511833	.	C	T	.	.	MAF_INRAE=27.215;MAF_USDA=15.294
NC_035095.1	14511908	.	A	G	.	.	MAF_USDA=4.706
NC_035095.1	14512032	.	C	T	.	.	MAF_INRAE=26.582;MAF_USDA=7.059
NC_035095.1	14512168	.	C	G	.	.	MAF_USDA=5.294
NC_035095.1	14512266	.	C	T	.	.	MAF_USDA=1.639
NC_035095.1	14512269	.	T	C	.	.	MAF_INRAE=30.38;MAF_USDA=6.557
NC_035095.1	14512284	.	C	A	.	.	MAF_USDA=2.439
NC_035095.1	14512287	.	A	C	.	.	MAF_INRAE=13.333
NC_035095.1	14512386	.	C	A	.	.	MAF_USDA=4.706
NC_035095.1	14512467	.	C	T	.	.	MAF_INRAE=5.833;MAF_USDA=14.706
NC_035095.1	14512496	.	C	A	.	.	MAF_INRAE=5.263;MAF_USDA=12.941
NC_035095.1	14512523	.	G	A	.	.	MAF_INRAE=5.263;MAF_USDA=17.647
NC_035095.1	14512568	.	C	T	.	.	MAF_USDA=2.459
NC_035095.1	14512659	.	C	A	.	.	MAF_INRAE=10.526;MAF_USDA=31.176
NC_035095.1	14512660	.	G	A	.	.	MAF_USDA=2.459
NC_035095.1	14512790	.	A	G	.	.	MAF_USDA=29.167
NC_035095.1	14512842	.	C	T	.	.	MAF_USDA=1.639
NC_035095.1	14512934	.	A	C	.	.	MAF_INRAE=48.734;MAF_USDA=12.941
NC_035095.1	14513003	.	C	A	.	.	MAF_INRAE=6.962;MAF_USDA=44.118
NC_035095.1	14513304	.	A	C	.	.	MAF_USDA=4.098
NC_035095.1	14513688	.	T	G	.	.	MAF_USDA=4.706
NC_035095.1	14513739	.	A	G	.	.	MAF_USDA=4.098
NC_035095.1	14513802	.	G	C	.	.	MAF_USDA=1.639
NC_035095.1	14513846	.	T	G	.	.	MAF_INRAE=6.962;MAF_USDA=42.353
NC_035095.1	14513903	.	T	A	.	.	MAF_USDA=4.098
NC_035095.1	14513911	.	G	A	.	.	MAF_USDA=4.918
NC_035095.1	14514099	.	C	G	.	.	MAF_INRAE=5.063;MAF_USDA=2.083
NC_035095.1	14514120	.	A	C	.	.	MAF_INRAE=6.962;MAF_USDA=37.059
NC_035095.1	14514212	.	T	A	.	.	MAF_INRAE=6.962;MAF_USDA=38.235
NC_035095.1	14514345	.	T	C	.	.	MAF_INRAE=14.557;MAF_USDA=6.25
NC_035095.1	14514427	.	G	A	.	.	MAF_INRAE=5.696;MAF_USDA=47.059
NC_035095.1	14514457	.	G	T	.	.	MAF_USDA=2.459
NC_035095.1	14514463	.	C	A	.	.	MAF_INRAE=18.987;MAF_USDA=7.647
NC_035095.1	14514538	.	G	A	.	.	MAF_USDA=2.083
NC_035095.1	14514842	.	G	A	.	.	MAF_USDA=6.557
NC_035095.1	14514881	.	G	C	.	.	MAF_INRAE=6.962;MAF_USDA=45.294
NC_035095.1	14514961	.	A	T	.	.	MAF_INRAE=6.962;MAF_USDA=47.647
NC_035095.1	14515011	.	G	A	.	.	MAF_INRAE=1.667;MAF_USDA=1.639
NC_035095.1	14515031	.	A	C	.	.	MAF_INRAE=1.667;MAF_USDA=1.639
NC_035095.1	14515070	.	A	C	.	.	MAF_INRAE=1.667;MAF_USDA=5.738
NC_035095.1	14515134	.	C	A	.	.	MAF_USDA=4.098
NC_035095.1	14515163	.	A	G	.	.	MAF_USDA=2.459
NC_035095.1	14515200	.	G	A	.	.	MAF_USDA=4.706
NC_035095.1	14515298	.	T	A	.	.	MAF_INRAE=10.833
NC_035095.1	14515389	.	A	C	.	.	MAF_INRAE=18.987;MAF_USDA=7.647
NC_035095.1	14515391	.	T	A	.	.	MAF_INRAE=6.962;MAF_USDA=40.588
NC_035095.1	14515415	.	C	A	.	.	MAF_USDA=2.459
NC_035095.1	14515426	.	T	G	.	.	MAF_USDA=4.098
NC_035095.1	14515427	.	T	G	.	.	MAF_USDA=7.647
NC_035095.1	14515461	.	G	A	.	.	MAF_USDA=2.459
NC_035095.1	14515482	.	C	T	.	.	MAF_INRAE=6.962;MAF_USDA=39.412
NC_035095.1	14515662	.	G	C	.	.	MAF_USDA=1.639
NC_035095.1	14515716	.	G	T	.	.	MAF_USDA=4.706
NC_035095.1	14515720	.	C	T	.	.	MAF_USDA=4.167
NC_035095.1	14515735	.	C	T	.	.	MAF_INRAE=29.747;MAF_USDA=8.197
NC_035095.1	14515792	.	C	A	.	.	MAF_USDA=2.459
NC_035095.1	14515818	.	G	A	.	.	MAF_USDA=4.098
NC_035095.1	14515969	.	A	T	.	.	MAF_INRAE=5.833
NC_035095.1	14516012	.	A	G	.	.	MAF_INRAE=39.873
NC_035095.1	14516284	.	G	C	.	.	MAF_USDA=3.279
NC_035095.1	14516335	.	A	T	.	.	MAF_INRAE=5.833;MAF_USDA=10.656
NC_035095.1	14516417	.	A	C	.	.	MAF_INRAE=1.667
NC_035095.1	14516527	.	C	A	.	.	MAF_INRAE=28.481;MAF_USDA=14.118
NC_035095.1	14516550	.	G	T	.	.	MAF_INRAE=46.835;MAF_USDA=37.647
NC_035095.1	14516588	.	C	T	.	.	MAF_USDA=8.235
NC_035095.1	14516671	.	G	A	.	.	MAF_USDA=1.639
NC_035095.1	14516715	.	T	G	.	.	MAF_USDA=4.098
NC_035095.1	14516834	.	G	A	.	.	MAF_USDA=1.639
NC_035095.1	14516887	.	G	C	.	.	MAF_INRAE=5.263;MAF_USDA=5.738
NC_035095.1	14516946	.	C	T	.	.	MAF_INRAE=10.127
NC_035095.1	14516970	.	C	A	.	.	MAF_INRAE=37.342
NC_035095.1	14517022	.	C	T	.	.	MAF_INRAE=5.063;MAF_USDA=3.529
NC_035095.1	14517025	.	A	G	.	.	MAF_INRAE=44.304;MAF_USDA=34.118
NC_035095.1	14517050	.	G	T	.	.	MAF_USDA=4.706
NC_035095.1	14517058	.	A	G	.	.	MAF_INRAE=6.329;MAF_USDA=36.471
NC_035095.1	14517116	.	G	C	.	.	MAF_USDA=6.25
NC_035095.1	14517117	.	T	C	.	.	MAF_INRAE=24.684;MAF_USDA=3.529
NC_035095.1	14517246	.	C	T	.	.	MAF_INRAE=1.667;MAF_USDA=4.098
NC_035095.1	14517321	.	C	T	.	.	MAF_INRAE=39.873;MAF_USDA=29.412
NC_035095.1	14517360	.	A	C	.	.	MAF_INRAE=50.0;MAF_USDA=32.353
NC_035095.1	14517375	.	T	A	.	.	MAF_USDA=6.557
NC_035095.1	14517529	.	G	C	.	.	MAF_INRAE=5.263
NC_035095.1	14517584	.	C	G	.	.	MAF_INRAE=38.608;MAF_USDA=30.0
NC_035095.1	14517656	.	G	A	.	.	MAF_USDA=2.353
NC_035095.1	14517770	.	A	T	.	.	MAF_INRAE=30.38;MAF_USDA=11.176
NC_035095.1	14517792	.	C	T	.	.	MAF_USDA=3.279
NC_035095.1	14517793	.	G	A	.	.	MAF_USDA=4.118
NC_035095.1	14517796	.	T	A	.	.	MAF_INRAE=1.667
NC_035095.1	14517829	.	C	T	.	.	MAF_USDA=14.583
NC_035095.1	14517853	.	T	G	.	.	MAF_INRAE=2.632
NC_035095.1	14517864	.	C	T	.	.	MAF_INRAE=1.667
NC_035095.1	14518840	.	A	T	.	.	MAF_USDA=2.083
NC_035095.1	14518877	.	T	A	.	.	MAF_USDA=22.941
NC_035095.1	14518926	.	G	A	.	.	MAF_USDA=25.882
NC_035095.1	14518981	.	T	A	.	.	MAF_USDA=10.417
NC_035095.1	14519079	.	C	A	.	.	MAF_INRAE=13.291
NC_035095.1	14519081	.	T	G	.	.	MAF_INRAE=9.167
NC_035095.1	14519108	.	G	A	.	.	MAF_USDA=12.5
NC_035095.1	14519201	.	C	T	.	.	MAF_INRAE=44.937;MAF_USDA=24.706
NC_035095.1	14519234	.	C	T	.	.	MAF_USDA=3.529
NC_035095.1	14519295	.	C	A	.	.	MAF_INRAE=42.105;MAF_USDA=42.941
NC_035095.1	14519304	.	C	A	.	.	MAF_USDA=15.574
NC_035095.1	14519412	.	G	A	.	.	MAF_USDA=10.0
NC_035095.1	14519436	.	C	T	.	.	MAF_USDA=3.279
NC_035095.1	14519519	.	G	A	.	.	MAF_USDA=6.557
NC_035095.1	14519622	.	G	A	.	.	MAF_USDA=6.667
NC_035095.1	14519701	.	A	T	.	.	MAF_INRAE=29.747;MAF_USDA=17.059
NC_035095.1	14519811	.	G	T	.	.	MAF_USDA=39.583
NC_035095.1	14519831	.	A	C	.	.	MAF_USDA=4.167
NC_035095.1	14519845	.	A	C	.	.	MAF_USDA=47.917
NC_035095.1	14521162	.	T	A	.	.	MAF_INRAE=2.632;MAF_USDA=12.5
NC_035095.1	14521222	.	G	A	.	.	MAF_USDA=4.098
NC_035095.1	14521249	.	C	G	.	.	MAF_USDA=10.656
NC_035095.1	14521290	.	T	G	.	.	MAF_USDA=4.706
NC_035095.1	14521350	.	G	C	.	.	MAF_INRAE=12.5;MAF_USDA=10.588
NC_035095.1	14521506	.	G	A	.	.	MAF_INRAE=17.089;MAF_USDA=4.706
NC_035095.1	14521622	.	G	A	.	.	MAF_USDA=1.639
NC_035095.1	14521719	.	G	A	.	.	MAF_INRAE=1.667
NC_035095.1	14521827	.	A	G	.	.	MAF_INRAE=5.263;MAF_USDA=17.059
NC_035095.1	14521915	.	G	A	.	.	MAF_USDA=5.738
NC_035095.1	14521943	.	C	T	.	.	MAF_USDA=1.639
NC_035095.1	14521949	.	A	G	.	.	MAF_INRAE=10.833
NC_035095.1	14521999	.	C	T	.	.	MAF_INRAE=34.177;MAF_USDA=8.824
NC_035095.1	14522089	.	G	C	.	.	MAF_INRAE=18.354;MAF_USDA=5.882
NC_035095.1	14522110	.	C	T	.	.	MAF_USDA=10.656
NC_035095.1	14522146	.	T	C	.	.	MAF_INRAE=33.544;MAF_USDA=8.824
NC_035095.1	14522327	.	G	A	.	.	MAF_USDA=13.115
NC_035095.1	14522434	.	A	G,T	.	.	MAF_INRAE=5.263;MAF_USDA=2.459
NC_035095.1	14522436	.	T	C	.	.	MAF_USDA=1.639
NC_035095.1	14522505	.	C	T	.	.	MAF_USDA=10.656
NC_035095.1	14522532	.	G	A	.	.	MAF_USDA=4.918
NC_035095.1	14522533	.	C	T	.	.	MAF_USDA=4.918
NC_035095.1	14522534	.	T	A	.	.	MAF_USDA=5.738
NC_035095.1	14522726	.	C	T	.	.	MAF_USDA=3.529
NC_035095.1	14522798	.	C	A	.	.	MAF_USDA=5.294
NC_035095.1	14522799	.	G	A	.	.	MAF_USDA=2.459
NC_035095.1	14522815	.	T	A	.	.	MAF_USDA=4.706
NC_035095.1	14522816	.	C	T	.	.	MAF_USDA=4.706
NC_035095.1	14522860	.	A	G	.	.	MAF_INRAE=26.316;MAF_USDA=14.706
NC_035095.1	14522886	.	T	G	.	.	MAF_INRAE=16.667
NC_035095.1	14522904	.	C	A	.	.	MAF_INRAE=1.667
NC_035095.1	14523092	.	C	G	.	.	MAF_INRAE=13.924;MAF_USDA=4.167
NC_035095.1	14523243	.	G	A	.	.	MAF_USDA=8.235
NC_035095.1	14523256	.	C	T	.	.	MAF_INRAE=14.557;MAF_USDA=2.083
NC_035095.1	14523271	.	C	A	.	.	MAF_INRAE=5.263;MAF_USDA=12.941
NC_035095.1	14523341	.	C	A	.	.	MAF_INRAE=5.263;MAF_USDA=8.197
NC_035095.1	14523351	.	C	A	.	.	MAF_INRAE=17.722;MAF_USDA=5.882
NC_035095.1	14523489	.	C	T	.	.	MAF_INRAE=17.722;MAF_USDA=5.952
NC_035095.1	14523596	.	C	T	.	.	MAF_USDA=8.235
NC_035095.1	14523758	.	A	G	.	.	MAF_USDA=4.918
NC_035095.1	14523789	.	G	A	.	.	MAF_USDA=1.639
NC_035095.1	14523807	.	T	C	.	.	MAF_USDA=8.824
NC_035095.1	14523871	.	A	T	.	.	MAF_INRAE=11.667
NC_035095.1	14523873	.	G	T	.	.	MAF_USDA=2.459
NC_035095.1	14524066	.	T	G	.	.	MAF_USDA=5.738
NC_035095.1	14524157	.	T	C	.	.	MAF_INRAE=26.582;MAF_USDA=18.235
NC_035095.1	14524158	.	G	A	.	.	MAF_INRAE=38.333;MAF_USDA=33.529
NC_035095.1	14524225	.	G	A	.	.	MAF_INRAE=36.667;MAF_USDA=36.471
NC_035095.1	14524286	.	C	A	.	.	MAF_USDA=16.667
NC_035095.1	14524289	.	A	T	.	.	MAF_INRAE=37.975;MAF_USDA=16.667
NC_035095.1	14524309	.	A	T	.	.	MAF_USDA=8.824
NC_035095.1	14524321	.	A	C	.	.	MAF_INRAE=30.38;MAF_USDA=4.118
NC_035095.1	14524374	.	A	G	.	.	MAF_INRAE=34.81;MAF_USDA=34.118
NC_035095.1	14524400	.	C	A	.	.	MAF_USDA=9.016
NC_035095.1	14524553	.	G	T	.	.	MAF_USDA=8.197
NC_035095.1	14524558	.	G	A	.	.	MAF_INRAE=6.962;MAF_USDA=1.176
NC_035095.1	14524581	.	A	T	.	.	MAF_INRAE=3.333
NC_035095.1	14524586	.	A	G,T	.	.	MAF_INRAE=36.842
NC_035095.1	14524594	.	T	G	.	.	MAF_INRAE=37.342;MAF_USDA=33.333
NC_035095.1	14524837	.	A	C	.	.	MAF_USDA=6.557
NC_035095.1	14524923	.	C	G	.	.	MAF_INRAE=5.263
NC_035095.1	14524929	.	A	G	.	.	MAF_INRAE=34.167;MAF_USDA=40.588
NC_035095.1	14525040	.	C	G	.	.	MAF_INRAE=30.0;MAF_USDA=2.083
NC_035095.1	14525186	.	AC	AT	.	.	MAF_USDA=4.167
NC_035095.1	14525187	.	C	T	.	.	MAF_INRAE=24.684;MAF_USDA=3.279
NC_035095.1	14525188	.	A	G	.	.	MAF_INRAE=38.333;MAF_USDA=36.471
NC_035095.1	14525273	.	T	C	.	.	MAF_USDA=11.475
NC_035095.1	14525306	.	T	C	.	.	MAF_INRAE=31.646;MAF_USDA=39.412
NC_035095.1	14525359	.	G	A	.	.	MAF_USDA=4.706
NC_035095.1	14525376	.	G	A	.	.	MAF_INRAE=31.646;MAF_USDA=36.471
NC_035095.1	14525396	.	C	G	.	.	MAF_INRAE=24.684;MAF_USDA=18.235
NC_035095.1	14525519	.	A	G	.	.	MAF_INRAE=31.646;MAF_USDA=28.824
NC_035095.1	14525535	.	C	A	.	.	MAF_INRAE=24.684;MAF_USDA=4.118
NC_035095.1	14525549	.	T	C	.	.	MAF_INRAE=5.263;MAF_USDA=15.294
NC_035095.1	14525590	.	A	G	.	.	MAF_INRAE=31.646;MAF_USDA=28.824
NC_035095.1	14525593	.	T	C	.	.	MAF_INRAE=33.333;MAF_USDA=28.824
NC_035095.1	14525599	.	T	C	.	.	MAF_INRAE=31.646;MAF_USDA=28.824
NC_035095.1	14525602	.	C	A	.	.	MAF_INRAE=33.333;MAF_USDA=30.0
NC_035095.1	14525694	.	T	G	.	.	MAF_USDA=3.529
NC_035095.1	14525772	.	C	A	.	.	MAF_USDA=28.824
NC_035095.1	14525776	.	T	C	.	.	MAF_USDA=47.917
NC_035095.1	14525785	.	C	T	.	.	MAF_USDA=2.459
NC_035095.1	14525805	.	T	C	.	.	MAF_USDA=23.913
NC_035095.1	14526433	.	A	G	.	.	MAF_USDA=33.333
NC_035095.1	14526443	.	G	A	.	.	MAF_USDA=10.976
NC_035095.1	14526514	.	A	G	.	.	MAF_USDA=26.506
NC_035095.1	14526612	.	G	A	.	.	MAF_USDA=10.588
NC_035095.1	14526728	.	G	A	.	.	MAF_INRAE=31.013;MAF_USDA=29.412
NC_035095.1	14526758	.	T	G	.	.	MAF_INRAE=10.526
NC_035095.1	14526841	.	T	C	.	.	MAF_USDA=2.459
NC_035095.1	14526876	.	T	C	.	.	MAF_INRAE=31.646;MAF_USDA=27.059
NC_035095.1	14526921	.	T	C	.	.	MAF_INRAE=15.833;MAF_USDA=8.824
NC_035095.1	14526965	.	T	C	.	.	MAF_USDA=2.459
NC_035095.1	14526999	.	A	T	.	.	MAF_USDA=19.672
NC_035095.1	14527039	.	G	A	.	.	MAF_INRAE=31.013;MAF_USDA=14.706
NC_035095.1	14527045	.	G	T	.	.	MAF_INRAE=24.684;MAF_USDA=5.294
NC_035095.1	14527076	.	A	G	.	.	MAF_INRAE=31.646;MAF_USDA=28.235
NC_035095.1	14527123	.	C	A	.	.	MAF_USDA=2.459
NC_035095.1	14527138	.	T	C	.	.	MAF_INRAE=30.38;MAF_USDA=27.059
NC_035095.1	14527181	.	A	G	.	.	MAF_USDA=1.639
NC_035095.1	14527195	.	C	T	.	.	MAF_USDA=5.294
NC_035095.1	14527319	.	G	A	.	.	MAF_USDA=2.459
NC_035095.1	14527345	.	A	G	.	.	MAF_USDA=30.588
NC_035095.1	14527354	.	G	A	.	.	MAF_USDA=1.639
NC_035095.1	14527382	.	G	T	.	.	MAF_INRAE=31.013;MAF_USDA=14.706
NC_035095.1	14527410	.	G	A	.	.	MAF_INRAE=31.646;MAF_USDA=30.0
NC_035095.1	14527445	.	A	G	.	.	MAF_INRAE=31.013;MAF_USDA=33.333
NC_035095.1	14527447	.	A	G	.	.	MAF_USDA=19.167
NC_035095.1	14527448	.	A	G	.	.	MAF_INRAE=26.667;MAF_USDA=14.458
NC_035095.1	14527456	.	A	C	.	.	MAF_INRAE=29.747;MAF_USDA=28.235
NC_035095.1	14527483	.	T	G	.	.	MAF_INRAE=5.0
NC_035095.1	14527511	.	C	T	.	.	MAF_USDA=8.333
NC_035095.1	14527524	.	T	C	.	.	MAF_INRAE=10.526;MAF_USDA=27.647
NC_035095.1	14527626	.	T	G	.	.	MAF_INRAE=46.835;MAF_USDA=39.412
NC_035095.1	14527648	.	C	T	.	.	MAF_INRAE=25.949;MAF_USDA=7.059
NC_035095.1	14527722	.	A	C	.	.	MAF_INRAE=25.949;MAF_USDA=4.706
NC_035095.1	14527767	.	G	A	.	.	MAF_USDA=19.672
NC_035095.1	14527785	.	G	T	.	.	MAF_USDA=20.0
NC_035095.1	14527812	.	G	A	.	.	MAF_INRAE=7.5;MAF_USDA=17.857
NC_035095.1	14527872	.	T	C	.	.	MAF_INRAE=40.0;MAF_USDA=38.824
NC_035095.1	14527873	.	G	A	.	.	MAF_INRAE=10.833;MAF_USDA=5.882
NC_035095.1	14527884	.	G	A	.	.	MAF_USDA=13.934
NC_035095.1	14527887	.	G	T	.	.	MAF_INRAE=25.0;MAF_USDA=2.353
NC_035095.1	14527917	.	C	T	.	.	MAF_USDA=4.098
NC_035095.1	14527972	.	C	A	.	.	MAF_INRAE=6.667;MAF_USDA=18.235
NC_035095.1	14527974	.	G	A	.	.	MAF_INRAE=18.987;MAF_USDA=9.412
NC_035095.1	14527976	.	T	G	.	.	MAF_INRAE=22.5
NC_035095.1	14527978	.	C	T	.	.	MAF_INRAE=32.5;MAF_USDA=31.176
NC_035095.1	14527994	.	C	G	.	.	MAF_USDA=1.639
NC_035095.1	14527999	.	G	T	.	.	MAF_USDA=2.459
NC_035095.1	14528005	.	C	T	.	.	MAF_USDA=2.459
NC_035095.1	14528021	.	G	A	.	.	MAF_INRAE=24.167;MAF_USDA=4.706
NC_035095.1	14528027	.	G	A	.	.	MAF_USDA=7.647
NC_035095.1	14528035	.	G	T	.	.	MAF_USDA=4.118
NC_035095.1	14528098	.	G	A	.	.	MAF_USDA=6.471
NC_035095.1	14528102	.	T	C	.	.	MAF_INRAE=23.684;MAF_USDA=23.529
NC_035095.1	14528108	.	C	T	.	.	MAF_INRAE=23.684;MAF_USDA=22.941
NC_035095.1	14528120	.	G	A	.	.	MAF_INRAE=26.316;MAF_USDA=20.0
NC_035095.1	14528126	.	T	C	.	.	MAF_INRAE=24.051;MAF_USDA=21.176
NC_035095.1	14528131	.	A	G	.	.	MAF_INRAE=24.051;MAF_USDA=21.176
NC_035095.1	14528150	.	G	A	.	.	MAF_USDA=1.639
NC_035095.1	14528166	.	C	T	.	.	MAF_USDA=2.083
NC_035095.1	14528195	.	C	T	.	.	MAF_INRAE=29.114;MAF_USDA=48.81
NC_035095.1	14528209	.	T	C	.	.	MAF_USDA=6.667
NC_035095.1	14528270	.	A	C	.	.	MAF_USDA=34.524
NC_035095.1	14528277	.	G	A	.	.	MAF_INRAE=1.667;MAF_USDA=13.333
NC_035095.1	14528335	.	A	C	.	.	MAF_USDA=29.167
NC_035095.1	14528343	.	G	C	.	.	MAF_USDA=4.167
NC_035095.1	14528356	.	A	C	.	.	MAF_USDA=31.25
NC_035095.1	14528375	.	A	C	.	.	MAF_USDA=37.5
NC_035095.1	14528385	.	C	T	.	.	MAF_USDA=31.25
NC_035095.1	14528907	.	A	T	.	.	MAF_USDA=4.167
NC_035095.1	14528910	.	A	T	.	.	MAF_USDA=4.167
NC_035095.1	14529046	.	A	C	.	.	MAF_INRAE=25.949;MAF_USDA=23.529
NC_035095.1	14529095	.	T	C	.	.	MAF_INRAE=10.526;MAF_USDA=37.5
NC_035095.1	14529096	.	A	T	.	.	MAF_INRAE=25.316;MAF_USDA=24.405
NC_035095.1	14529127	.	C	T	.	.	MAF_INRAE=10.526;MAF_USDA=29.412
NC_035095.1	14529133	.	C	T	.	.	MAF_USDA=6.557
NC_035095.1	14529141	.	A	T	.	.	MAF_USDA=6.557
NC_035095.1	14529151	.	G	A	.	.	MAF_USDA=23.529
NC_035095.1	14529255	.	C	T	.	.	MAF_INRAE=26.582;MAF_USDA=23.529
NC_035095.1	14529295	.	G	A	.	.	MAF_USDA=2.5
NC_035095.1	14529354	.	T	G	.	.	MAF_USDA=13.115
NC_035095.1	14529393	.	C	G	.	.	MAF_USDA=11.176
NC_035095.1	14529498	.	C	A	.	.	MAF_INRAE=26.582;MAF_USDA=24.706
NC_035095.1	14529568	.	C	T	.	.	MAF_INRAE=26.582;MAF_USDA=29.167
NC_035095.1	14529594	.	C	A	.	.	MAF_INRAE=26.582;MAF_USDA=24.118
NC_035095.1	14529595	.	C	A	.	.	MAF_INRAE=26.667
NC_035095.1	14529653	.	G	T	.	.	MAF_INRAE=39.873;MAF_USDA=11.176
NC_035095.1	14529759	.	C	T	.	.	MAF_INRAE=26.316;MAF_USDA=19.412
NC_035095.1	14529766	.	T	A	.	.	MAF_INRAE=25.316;MAF_USDA=11.176
NC_035095.1	14529773	.	G	A	.	.	MAF_INRAE=5.833;MAF_USDA=4.706
NC_035095.1	14529852	.	C	T	.	.	MAF_USDA=4.918
NC_035095.1	14529871	.	C	G	.	.	MAF_USDA=5.294
NC_035095.1	14529906	.	A	T	.	.	MAF_USDA=5.882
NC_035095.1	14529939	.	G	A	.	.	MAF_INRAE=31.013;MAF_USDA=25.294
NC_035095.1	14529964	.	T	C	.	.	MAF_INRAE=25.949;MAF_USDA=25.882
NC_035095.1	14529993	.	T	C	.	.	MAF_INRAE=25.949;MAF_USDA=12.941
NC_035095.1	14529994	.	G	T	.	.	MAF_INRAE=25.833;MAF_USDA=12.941
NC_035095.1	14529995	.	G	A	.	.	MAF_INRAE=25.833;MAF_USDA=12.941
NC_035095.1	14529997	.	A	G	.	.	MAF_INRAE=2.5
NC_035095.1	14530011	.	T	C	.	.	MAF_INRAE=25.949;MAF_USDA=12.353
NC_035095.1	14530017	.	C	A	.	.	MAF_INRAE=25.949;MAF_USDA=12.353
NC_035095.1	14530186	.	G	T	.	.	MAF_INRAE=5.0;MAF_USDA=6.667
NC_035095.1	14530191	.	G	A	.	.	MAF_INRAE=25.949;MAF_USDA=13.69
NC_035095.1	14530198	.	A	G	.	.	MAF_INRAE=8.228;MAF_USDA=34.524
NC_035095.1	14530204	.	G	C	.	.	MAF_INRAE=25.833;MAF_USDA=31.25
NC_035095.1	14530250	.	C	A	.	.	MAF_INRAE=25.949;MAF_USDA=17.647
NC_035095.1	14530275	.	T	C	.	.	MAF_USDA=13.115
NC_035095.1	14530285	.	G	A	.	.	MAF_USDA=13.115
NC_035095.1	14530320	.	G	A	.	.	MAF_INRAE=25.949;MAF_USDA=8.235
NC_035095.1	14530374	.	G	T	.	.	MAF_INRAE=25.949;MAF_USDA=8.235
NC_035095.1	14530431	.	T	C	.	.	MAF_INRAE=18.987;MAF_USDA=16.667
NC_035095.1	14530439	.	C	A	.	.	MAF_INRAE=26.582;MAF_USDA=22.941
NC_035095.1	14530463	.	C	A	.	.	MAF_INRAE=27.215;MAF_USDA=15.882
NC_035095.1	14530593	.	C	A	.	.	MAF_USDA=1.667
NC_035095.1	14530598	.	T	A	.	.	MAF_USDA=1.667
NC_035095.1	14530607	.	A	C	.	.	MAF_INRAE=2.5;MAF_USDA=13.69
NC_035095.1	14530625	.	C	T	.	.	MAF_USDA=10.0
NC_035095.1	14530635	.	C	A	.	.	MAF_INRAE=24.684;MAF_USDA=4.762
NC_035095.1	14530671	.	C	G	.	.	MAF_INRAE=34.81;MAF_USDA=29.762
NC_035095.1	14530685	.	G	A	.	.	MAF_INRAE=34.81;MAF_USDA=29.762
NC_035095.1	14530731	.	T	A	.	.	MAF_INRAE=34.81;MAF_USDA=30.588
NC_035095.1	14530756	.	T	C	.	.	MAF_USDA=1.639
NC_035095.1	14530785	.	G	A	.	.	MAF_INRAE=40.506;MAF_USDA=9.412
NC_035095.1	14530897	.	T	G	.	.	MAF_USDA=4.706
NC_035095.1	14530941	.	A	T	.	.	MAF_INRAE=27.848;MAF_USDA=32.353
NC_035095.1	14530972	.	A	C	.	.	MAF_USDA=4.167
NC_035095.1	14531000	.	G	A	.	.	MAF_INRAE=9.167;MAF_USDA=4.167
NC_035095.1	14531020	.	G	T	.	.	MAF_INRAE=24.051;MAF_USDA=5.294
NC_035095.1	14531032	.	T	C	.	.	MAF_INRAE=15.823
NC_035095.1	14531352	.	A	G	.	.	MAF_INRAE=25.949;MAF_USDA=9.412
NC_035095.1	14531381	.	C	T	.	.	MAF_USDA=6.557
NC_035095.1	14531459	.	C	A	.	.	MAF_USDA=1.639
NC_035095.1	14531814	.	G	T	.	.	MAF_USDA=14.583
NC_035095.1	14531834	.	C	A	.	.	MAF_USDA=24.096
NC_035095.1	14531861	.	G	A	.	.	MAF_USDA=3.333
NC_035095.1	14531926	.	C	T	.	.	MAF_INRAE=40.833;MAF_USDA=11.176
NC_035095.1	14531940	.	G	A	.	.	MAF_USDA=6.548
NC_035095.1	14532051	.	G	A	.	.	MAF_INRAE=43.671;MAF_USDA=22.353
NC_035095.1	14532054	.	C	G	.	.	MAF_INRAE=24.167;MAF_USDA=15.294
NC_035095.1	14532185	.	T	A	.	.	MAF_INRAE=8.333;MAF_USDA=4.167
NC_035095.1	14532212	.	C	T	.	.	MAF_USDA=1.639
NC_035095.1	14532223	.	C	T	.	.	MAF_USDA=12.295
NC_035095.1	14532234	.	G	C	.	.	MAF_USDA=16.667
NC_035095.1	14532286	.	A	G	.	.	MAF_USDA=11.475
NC_035095.1	14532371	.	G	T	.	.	MAF_INRAE=18.354;MAF_USDA=18.75
NC_035095.1	14532422	.	G	A	.	.	MAF_USDA=4.098
NC_035095.1	14532423	.	G	T	.	.	MAF_USDA=4.098
NC_035095.1	14532548	.	T	C	.	.	MAF_USDA=8.235
NC_035095.1	14532568	.	T	A	.	.	MAF_USDA=5.882
NC_035095.1	14532604	.	G	T	.	.	MAF_INRAE=3.333
NC_035095.1	14532618	.	C	T	.	.	MAF_INRAE=10.526;MAF_USDA=30.328
NC_035095.1	14532630	.	A	G	.	.	MAF_INRAE=31.646;MAF_USDA=27.869
NC_035095.1	14532660	.	A	T	.	.	MAF_INRAE=10.526
NC_035095.1	14532705	.	C	T	.	.	MAF_INRAE=31.646;MAF_USDA=29.412
NC_035095.1	14532717	.	C	T	.	.	MAF_INRAE=31.646;MAF_USDA=37.647
NC_035095.1	14532785	.	C	T	.	.	MAF_INRAE=27.215;MAF_USDA=49.412
NC_035095.1	14532788	.	G	A	.	.	MAF_INRAE=24.167;MAF_USDA=48.824
NC_035095.1	14532789	.	T	C	.	.	MAF_INRAE=24.167;MAF_USDA=48.824
NC_035095.1	14532836	.	A	G	.	.	MAF_USDA=4.706
NC_035095.1	14532845	.	C	T	.	.	MAF_INRAE=40.506;MAF_USDA=10.588
NC_035095.1	14532917	.	C	T	.	.	MAF_INRAE=10.526;MAF_USDA=41.176
NC_035095.1	14532996	.	G	T	.	.	MAF_INRAE=2.5;MAF_USDA=7.377
NC_035095.1	14533013	.	A	T	.	.	MAF_USDA=11.475
NC_035095.1	14533043	.	A	G	.	.	MAF_INRAE=31.646;MAF_USDA=29.412
NC_035095.1	14533046	.	A	C	.	.	MAF_INRAE=33.333;MAF_USDA=29.412
NC_035095.1	14533048	.	G	T	.	.	MAF_INRAE=9.167;MAF_USDA=4.167
NC_035095.1	14533061	.	C	T	.	.	MAF_INRAE=40.506;MAF_USDA=19.643
NC_035095.1	14533063	.	G	A	.	.	MAF_USDA=10.714
NC_035095.1	14533074	.	T	C	.	.	MAF_INRAE=40.506;MAF_USDA=18.452
NC_035095.1	14533085	.	C	A	.	.	MAF_INRAE=3.333
NC_035095.1	14533163	.	G	A	.	.	MAF_USDA=1.639
NC_035095.1	14533202	.	A	G	.	.	MAF_INRAE=33.333
NC_035095.1	14533338	.	A	T	.	.	MAF_INRAE=39.873;MAF_USDA=10.0
NC_035095.1	14533348	.	A	C	.	.	MAF_INRAE=11.667;MAF_USDA=6.471
NC_035095.1	14533399	.	C	T	.	.	MAF_INRAE=2.5;MAF_USDA=7.377
NC_035095.1	14533436	.	C	A	.	.	MAF_INRAE=25.316;MAF_USDA=5.294
NC_035095.1	14533445	.	G	T	.	.	MAF_USDA=2.459
NC_035095.1	14533448	.	T	A	.	.	MAF_INRAE=31.646;MAF_USDA=36.471
NC_035095.1	14533563	.	A	G	.	.	MAF_INRAE=10.0;MAF_USDA=10.0
NC_035095.1	14533643	.	A	T	.	.	MAF_INRAE=40.506;MAF_USDA=10.588
NC_035095.1	14533644	.	C	T	.	.	MAF_INRAE=41.667;MAF_USDA=10.588
NC_035095.1	14533731	.	G	A	.	.	MAF_INRAE=40.506;MAF_USDA=4.167
NC_035095.1	14533760	.	T	G	.	.	MAF_INRAE=27.215;MAF_USDA=50.0
NC_035095.1	14533762	.	C	T	.	.	MAF_USDA=5.882
NC_035095.1	14533799	.	G	C	.	.	MAF_USDA=4.706
NC_035095.1	14533936	.	T	A	.	.	MAF_INRAE=18.987;MAF_USDA=16.667
NC_035095.1	14534023	.	C	G	.	.	MAF_USDA=2.459
NC_035095.1	14534115	.	G	A	.	.	MAF_INRAE=23.418;MAF_USDA=11.765
NC_035095.1	14534131	.	G	A	.	.	MAF_INRAE=17.089;MAF_USDA=6.471
NC_035095.1	14534173	.	T	G	.	.	MAF_INRAE=22.785;MAF_USDA=13.529
NC_035095.1	14534189	.	T	C	.	.	MAF_USDA=11.475
NC_035095.1	14534203	.	G	T	.	.	MAF_INRAE=24.051;MAF_USDA=28.824
NC_035095.1	14534216	.	G	A	.	.	MAF_INRAE=40.506;MAF_USDA=10.588
NC_035095.1	14534262	.	G	A	.	.	MAF_USDA=4.098
NC_035095.1	14534312	.	A	G	.	.	MAF_INRAE=24.051;MAF_USDA=28.824
NC_035095.1	14534372	.	A	T	.	.	MAF_INRAE=22.785;MAF_USDA=14.118
NC_035095.1	14534405	.	T	C	.	.	MAF_INRAE=35.443;MAF_USDA=39.412
NC_035095.1	14534487	.	G	A	.	.	MAF_USDA=2.459
NC_035095.1	14534515	.	G	A	.	.	MAF_INRAE=12.658;MAF_USDA=40.0
NC_035095.1	14534518	.	G	A	.	.	MAF_INRAE=22.785;MAF_USDA=13.529
NC_035095.1	14534519	.	G	A	.	.	MAF_INRAE=9.167;MAF_USDA=4.167
NC_035095.1	14534520	.	C	T	.	.	MAF_USDA=4.118
NC_035095.1	14534755	.	C	T	.	.	MAF_USDA=4.706
NC_035095.1	14534855	.	C	T	.	.	MAF_INRAE=10.526;MAF_USDA=34.706
NC_035095.1	14534867	.	G	A	.	.	MAF_INRAE=40.506;MAF_USDA=10.0
NC_035095.1	14534900	.	G	A	.	.	MAF_USDA=11.475
NC_035095.1	14534916	.	G	A	.	.	MAF_USDA=6.25
NC_035095.1	14535008	.	A	C	.	.	MAF_INRAE=41.667;MAF_USDA=10.0
NC_035095.1	14535050	.	T	C	.	.	MAF_USDA=13.115
NC_035095.1	14535094	.	A	C	.	.	MAF_INRAE=39.873;MAF_USDA=10.0
NC_035095.1	14535137	.	A	C	.	.	MAF_USDA=2.459
NC_035095.1	14535146	.	C	T	.	.	MAF_USDA=4.118
NC_035095.1	14535147	.	T	C	.	.	MAF_USDA=4.118
NC_035095.1	14535162	.	A	T	.	.	MAF_INRAE=40.506;MAF_USDA=9.412
NC_035095.1	14535195	.	T	A	.	.	MAF_INRAE=27.848;MAF_USDA=34.118
NC_035095.1	14535210	.	G	T	.	.	MAF_INRAE=27.848;MAF_USDA=33.529
NC_035095.1	14535215	.	A	C	.	.	MAF_USDA=4.118
NC_035095.1	14535226	.	A	C	.	.	MAF_INRAE=27.848;MAF_USDA=34.118
NC_035095.1	14535247	.	G	T	.	.	MAF_INRAE=10.526;MAF_USDA=34.118
NC_035095.1	14535336	.	T	C	.	.	MAF_INRAE=22.785;MAF_USDA=21.765
NC_035095.1	14535344	.	T	C	.	.	MAF_USDA=11.475
NC_035095.1	14535368	.	C	G	.	.	MAF_INRAE=35.443;MAF_USDA=40.0
NC_035095.1	14535393	.	C	T	.	.	MAF_INRAE=29.114;MAF_USDA=5.882
NC_035095.1	14535444	.	G	C	.	.	MAF_INRAE=40.506;MAF_USDA=10.588
NC_035095.1	14535516	.	C	T	.	.	MAF_INRAE=23.418;MAF_USDA=29.167
NC_035095.1	14535581	.	C	A	.	.	MAF_INRAE=24.051;MAF_USDA=28.824
NC_035095.1	14535645	.	G	A	.	.	MAF_INRAE=5.263;MAF_USDA=7.647
NC_035095.1	14535667	.	C	T	.	.	MAF_INRAE=9.167;MAF_USDA=4.167
NC_035095.1	14535709	.	A	C	.	.	MAF_USDA=10.656
NC_035095.1	14535760	.	G	C	.	.	MAF_INRAE=24.684;MAF_USDA=28.824
NC_035095.1	14535859	.	C	A	.	.	MAF_USDA=1.639
NC_035095.1	14535867	.	G	C	.	.	MAF_USDA=12.941
NC_035095.1	14535872	.	C	T	.	.	MAF_USDA=4.118
NC_035095.1	14535879	.	C	T	.	.	MAF_INRAE=15.19;MAF_USDA=4.167
NC_035095.1	14535974	.	G	T	.	.	MAF_INRAE=10.526;MAF_USDA=34.118
NC_035095.1	14536044	.	A	T	.	.	MAF_USDA=5.738
NC_035095.1	14536087	.	G	A	.	.	MAF_INRAE=18.354;MAF_USDA=16.667
NC_035095.1	14536090	.	A	G	.	.	MAF_USDA=4.706
NC_035095.1	14536112	.	ATTA	ATTT	.	.	MAF_USDA=23.913
NC_035095.1	14536115	.	A	T	.	.	MAF_INRAE=24.167
NC_035095.1	14536121	.	G	T	.	.	MAF_INRAE=24.684;MAF_USDA=18.75
NC_035095.1	14536228	.	C	G	.	.	MAF_INRAE=12.5;MAF_USDA=4.918
NC_035095.1	14536277	.	C	G	.	.	MAF_INRAE=24.051;MAF_USDA=11.765
NC_035095.1	14536287	.	C	G	.	.	MAF_USDA=4.706
NC_035095.1	14536295	.	G	A	.	.	MAF_INRAE=5.0;MAF_USDA=4.706
NC_035095.1	14536358	.	T	A	.	.	MAF_INRAE=5.0;MAF_USDA=4.118
NC_035095.1	14536425	.	C	T	.	.	MAF_USDA=4.706
NC_035095.1	14536438	.	T	G	.	.	MAF_INRAE=24.684;MAF_USDA=28.235
NC_035095.1	14536457	.	C	A	.	.	MAF_INRAE=39.873;MAF_USDA=4.167
NC_035095.1	14536719	.	T	G	.	.	MAF_INRAE=11.667;MAF_USDA=4.918
NC_035095.1	14536736	.	T	G	.	.	MAF_USDA=5.738
NC_035095.1	14536846	.	A	G	.	.	MAF_INRAE=24.051;MAF_USDA=28.235
NC_035095.1	14536849	.	G	A	.	.	MAF_USDA=4.706
NC_035095.1	14536861	.	G	A	.	.	MAF_INRAE=35.443;MAF_USDA=40.0
NC_035095.1	14536909	.	C	A	.	.	MAF_USDA=13.115
NC_035095.1	14536921	.	G	T	.	.	MAF_USDA=20.833
NC_035095.1	14536957	.	G	T	.	.	MAF_INRAE=24.051;MAF_USDA=28.824
NC_035095.1	14536974	.	T	G	.	.	MAF_INRAE=19.167
NC_035095.1	14536977	.	T	G	.	.	MAF_INRAE=42.5
NC_035095.1	14536978	.	T	G	.	.	MAF_INRAE=19.167
NC_035095.1	14537029	.	T	C	.	.	MAF_INRAE=40.506;MAF_USDA=9.412
NC_035095.1	14537041	.	A	C	.	.	MAF_USDA=1.639
NC_035095.1	14537053	.	T	C	.	.	MAF_INRAE=9.167;MAF_USDA=4.167
NC_035095.1	14537068	.	G	T	.	.	MAF_INRAE=11.667;MAF_USDA=5.738
NC_035095.1	14537238	.	C	T	.	.	MAF_INRAE=24.167
NC_035095.1	14537280	.	T	C	.	.	MAF_USDA=2.459
NC_035095.1	14537317	.	G	A	.	.	MAF_INRAE=40.506;MAF_USDA=10.0
NC_035095.1	14537403	.	A	G	.	.	MAF_INRAE=24.051;MAF_USDA=29.412
NC_035095.1	14537474	.	A	C	.	.	MAF_INRAE=40.506;MAF_USDA=15.294
NC_035095.1	14537504	.	A	T	.	.	MAF_INRAE=40.506;MAF_USDA=10.0
NC_035095.1	14537524	.	T	A	.	.	MAF_USDA=4.098
NC_035095.1	14537591	.	T	A	.	.	MAF_INRAE=35.443;MAF_USDA=40.0
NC_035095.1	14537596	.	T	C	.	.	MAF_INRAE=35.443;MAF_USDA=40.0
NC_035095.1	14537612	.	G	A	.	.	MAF_INRAE=9.167;MAF_USDA=4.167
NC_035095.1	14537630	.	G	T	.	.	MAF_INRAE=40.506;MAF_USDA=9.412
NC_035095.1	14537662	.	C	T	.	.	MAF_INRAE=24.051;MAF_USDA=12.353
NC_035095.1	14537778	.	C	T	.	.	MAF_INRAE=10.526;MAF_USDA=34.706
NC_035095.1	14537800	.	T	C	.	.	MAF_USDA=5.738
NC_035095.1	14537805	.	C	A	.	.	MAF_INRAE=17.089;MAF_USDA=50.0
NC_035095.1	14537806	.	T	C	.	.	MAF_INRAE=5.0;MAF_USDA=8.824
NC_035095.1	14537811	.	C	A	.	.	MAF_INRAE=9.167;MAF_USDA=10.417
NC_035095.1	14537832	.	G	T	.	.	MAF_INRAE=39.873;MAF_USDA=9.412
NC_035095.1	14537860	.	A	C	.	.	MAF_USDA=1.639
NC_035095.1	14537865	.	T	C	.	.	MAF_USDA=10.656
NC_035095.1	14537872	.	A	T	.	.	MAF_USDA=11.475
NC_035095.1	14537931	.	C	T	.	.	MAF_INRAE=24.051;MAF_USDA=31.765
NC_035095.1	14537962	.	A	T	.	.	MAF_INRAE=24.051;MAF_USDA=28.824
NC_035095.1	14538032	.	A	G	.	.	MAF_USDA=2.353
NC_035095.1	14538119	.	A	G	.	.	MAF_INRAE=40.506;MAF_USDA=20.588
NC_035095.1	14538188	.	A	G	.	.	MAF_USDA=5.294
NC_035095.1	14538259	.	G	A	.	.	MAF_USDA=5.294
NC_035095.1	14538265	.	G	T	.	.	MAF_USDA=4.706
NC_035095.1	14538268	.	G	T	.	.	MAF_USDA=6.471
NC_035095.1	14538304	.	G	A	.	.	MAF_INRAE=43.038;MAF_USDA=25.294
NC_035095.1	14538328	.	G	A	.	.	MAF_INRAE=18.987;MAF_USDA=8.824
NC_035095.1	14538342	.	G	T	.	.	MAF_INRAE=43.038;MAF_USDA=21.176
NC_035095.1	14538371	.	T	A	.	.	MAF_INRAE=10.0;MAF_USDA=4.167
NC_035095.1	14538417	.	G	A	.	.	MAF_USDA=9.836
NC_035095.1	14538492	.	C	T	.	.	MAF_USDA=7.377
NC_035095.1	14538525	.	A	T	.	.	MAF_INRAE=10.526;MAF_USDA=34.706
NC_035095.1	14538546	.	A	T	.	.	MAF_USDA=7.377
NC_035095.1	14538547	.	C	A	.	.	MAF_USDA=4.918
NC_035095.1	14538548	.	G	T	.	.	MAF_USDA=6.557
NC_035095.1	14538570	.	G	A	.	.	MAF_INRAE=5.063;MAF_USDA=2.083
NC_035095.1	14538642	.	G	T	.	.	MAF_USDA=1.639
NC_035095.1	14538655	.	A	T	.	.	MAF_INRAE=10.526;MAF_USDA=39.412
NC_035095.1	14538700	.	C	T	.	.	MAF_INRAE=43.671;MAF_USDA=48.824
NC_035095.1	14538719	.	G	T	.	.	MAF_INRAE=40.506;MAF_USDA=17.647
NC_035095.1	14538735	.	A	C	.	.	MAF_INRAE=40.506;MAF_USDA=22.353
NC_035095.1	14538779	.	C	T	.	.	MAF_USDA=6.471
NC_035095.1	14538803	.	A	T	.	.	MAF_USDA=33.529
NC_035095.1	14538812	.	T	G	.	.	MAF_USDA=27.083
NC_035095.1	14538825	.	A	G	.	.	MAF_INRAE=17.089;MAF_USDA=12.353
NC_035095.1	14538838	.	G	A	.	.	MAF_INRAE=30.38;MAF_USDA=32.738
NC_035095.1	14538874	.	G	T	.	.	MAF_USDA=7.059
NC_035095.1	14538944	.	G	T	.	.	MAF_INRAE=17.5;MAF_USDA=7.647
NC_035095.1	14538951	.	A	G	.	.	MAF_INRAE=17.5;MAF_USDA=8.235
NC_035095.1	14539001	.	A	G	.	.	MAF_USDA=2.353
NC_035095.1	14539024	.	C	T	.	.	MAF_INRAE=17.089;MAF_USDA=23.529
NC_035095.1	14539062	.	C	A	.	.	MAF_INRAE=30.38;MAF_USDA=41.765
NC_035095.1	14539115	.	C	G	.	.	MAF_INRAE=10.526;MAF_USDA=23.529
NC_035095.1	14539135	.	A	C	.	.	MAF_INRAE=10.526;MAF_USDA=22.941
NC_035095.1	14539138	.	C	G	.	.	MAF_INRAE=30.38;MAF_USDA=30.588
NC_035095.1	14539223	.	C	T	.	.	MAF_INRAE=18.987;MAF_USDA=16.667
NC_035095.1	14539253	.	C	A	.	.	MAF_INRAE=9.167;MAF_USDA=4.167
NC_035095.1	14539264	.	C	T	.	.	MAF_INRAE=33.544;MAF_USDA=23.529
NC_035095.1	14539310	.	T	C	.	.	MAF_USDA=4.918
NC_035095.1	14539311	.	G	A	.	.	MAF_USDA=4.098
NC_035095.1	14539382	.	A	G	.	.	MAF_USDA=5.294
NC_035095.1	14539387	.	C	A	.	.	MAF_USDA=15.882
NC_035095.1	14539509	.	T	G	.	.	MAF_INRAE=36.842
NC_035095.1	14539533	.	T	C	.	.	MAF_INRAE=20.253;MAF_USDA=39.412
NC_035095.1	14539600	.	T	A	.	.	MAF_INRAE=20.253;MAF_USDA=37.059
NC_035095.1	14539674	.	T	G	.	.	MAF_INRAE=18.987;MAF_USDA=16.471
NC_035095.1	14539687	.	T	C	.	.	MAF_INRAE=33.544;MAF_USDA=36.471
NC_035095.1	14539689	.	A	G	.	.	MAF_USDA=8.197
NC_035095.1	14539734	.	C	A	.	.	MAF_INRAE=12.5;MAF_USDA=1.639
NC_035095.1	14539737	.	A	T	.	.	MAF_USDA=1.639
NC_035095.1	14539738	.	T	G	.	.	MAF_INRAE=18.987;MAF_USDA=13.529
NC_035095.1	14539809	.	A	T	.	.	MAF_INRAE=9.167;MAF_USDA=4.167
NC_035095.1	14539859	.	C	G	.	.	MAF_USDA=2.459
NC_035095.1	14539879	.	T	C	.	.	MAF_USDA=4.706
NC_035095.1	14539891	.	G	T	.	.	MAF_USDA=3.279
NC_035095.1	14539928	.	C	G	.	.	MAF_USDA=4.098
NC_035095.1	14540026	.	G	C	.	.	MAF_USDA=4.118
NC_035095.1	14540031	.	C	A	.	.	MAF_USDA=4.706
NC_035095.1	14540110	.	A	G	.	.	MAF_USDA=1.639
NC_035095.1	14540126	.	C	T	.	.	MAF_INRAE=10.526;MAF_USDA=38.235
NC_035095.1	14540132	.	T	A	.	.	MAF_USDA=16.393
NC_035095.1	14540162	.	C	A	.	.	MAF_USDA=2.459
NC_035095.1	14540178	.	G	T	.	.	MAF_INRAE=3.333
NC_035095.1	14540198	.	A	G	.	.	MAF_INRAE=12.5;MAF_USDA=4.918
NC_035095.1	14540312	.	C	G	.	.	MAF_USDA=1.639
NC_035095.1	14540341	.	A	G	.	.	MAF_INRAE=10.526;MAF_USDA=40.588
NC_035095.1	14540395	.	G	A	.	.	MAF_USDA=2.353
NC_035095.1	14540410	.	T	C	.	.	MAF_INRAE=10.526;MAF_USDA=38.235
NC_035095.1	14540430	.	T	C	.	.	MAF_INRAE=10.526;MAF_USDA=38.235
NC_035095.1	14540490	.	G	T	.	.	MAF_USDA=6.471
NC_035095.1	14540522	.	T	A	.	.	MAF_INRAE=40.506;MAF_USDA=4.167
NC_035095.1	14540567	.	A	C	.	.	MAF_USDA=1.639
NC_035095.1	14540604	.	A	G	.	.	MAF_USDA=11.475
NC_035095.1	14540761	.	G	T	.	.	MAF_INRAE=18.987;MAF_USDA=16.667
NC_035095.1	14540821	.	C	G	.	.	MAF_INRAE=15.19;MAF_USDA=4.167
NC_035095.1	14540934	.	T	A	.	.	MAF_INRAE=20.886;MAF_USDA=17.059
NC_035095.1	14540939	.	A	G	.	.	MAF_USDA=5.738
NC_035095.1	14540948	.	C	A	.	.	MAF_INRAE=24.051;MAF_USDA=22.941
NC_035095.1	14541150	.	G	T	.	.	MAF_USDA=5.882
NC_035095.1	14541176	.	A	G	.	.	MAF_USDA=4.706
NC_035095.1	14541209	.	A	C	.	.	MAF_USDA=5.738
NC_035095.1	14541245	.	A	G	.	.	MAF_USDA=4.706
NC_035095.1	14541256	.	T	C	.	.	MAF_USDA=6.557
NC_035095.1	14541264	.	T	C	.	.	MAF_INRAE=5.263
NC_035095.1	14541296	.	G	T	.	.	MAF_USDA=7.377
NC_035095.1	14541336	.	G	T	.	.	MAF_USDA=5.294
NC_035095.1	14541420	.	C	A	.	.	MAF_USDA=6.667
NC_035095.1	14541495	.	A	C	.	.	MAF_INRAE=12.5;MAF_USDA=5.738
NC_035095.1	14541496	.	T	G	.	.	MAF_USDA=1.639
NC_035095.1	14541530	.	C	T	.	.	MAF_INRAE=10.526;MAF_USDA=32.353
NC_035095.1	14541677	.	C	A	.	.	MAF_INRAE=10.526;MAF_USDA=33.333
NC_035095.1	14541739	.	T	G	.	.	MAF_USDA=4.918
NC_035095.1	14541749	.	T	G	.	.	MAF_INRAE=10.526;MAF_USDA=25.882
NC_035095.1	14541772	.	C	T	.	.	MAF_USDA=7.377
NC_035095.1	14541782	.	A	T	.	.	MAF_INRAE=10.833;MAF_USDA=3.279
NC_035095.1	14541788	.	C	A	.	.	MAF_USDA=5.738
NC_035095.1	14541794	.	G	T	.	.	MAF_USDA=2.459
NC_035095.1	14541806	.	C	A	.	.	MAF_USDA=3.279
NC_035095.1	14541822	.	C	T	.	.	MAF_USDA=5.738
NC_035095.1	14541836	.	G	A	.	.	MAF_USDA=2.459
NC_035095.1	14541837	.	C	T	.	.	MAF_USDA=1.639
NC_035095.1	14541849	.	A	G	.	.	MAF_INRAE=19.167
NC_035095.1	14541872	.	A	G	.	.	MAF_USDA=5.738
NC_035095.1	14541875	.	G	T	.	.	MAF_USDA=6.557
NC_035095.1	14541879	.	C	A	.	.	MAF_USDA=6.557
NC_035095.1	14541881	.	A	G	.	.	MAF_USDA=5.738
NC_035095.1	14541990	.	G	A	.	.	MAF_USDA=5.738
NC_035095.1	14542040	.	A	G	.	.	MAF_INRAE=18.987
NC_035095.1	14542048	.	G	T	.	.	MAF_INRAE=20.886;MAF_USDA=22.5
NC_035095.1	14542089	.	C	T	.	.	MAF_USDA=5.738
NC_035095.1	14542095	.	T	A	.	.	MAF_USDA=5.738
NC_035095.1	14542151	.	C	A	.	.	MAF_USDA=5.738
NC_035095.1	14542160	.	G	A	.	.	MAF_USDA=5.738
NC_035095.1	14542316	.	C	T	.	.	MAF_USDA=5.738
NC_035095.1	14542319	.	G	A	.	.	MAF_INRAE=1.667
NC_035095.1	14542336	.	G	A	.	.	MAF_USDA=5.738
NC_035095.1	14542584	.	G	T	.	.	MAF_INRAE=5.0;MAF_USDA=4.098
NC_035095.1	14542585	.	C	T	.	.	MAF_INRAE=5.0;MAF_USDA=4.118
NC_035095.1	14542614	.	A	G	.	.	MAF_USDA=4.918
NC_035095.1	14542622	.	T	A	.	.	MAF_INRAE=14.557
NC_035095.1	14542644	.	T	A	.	.	MAF_USDA=4.918
NC_035095.1	14542649	.	A	C	.	.	MAF_USDA=5.738
NC_035095.1	14542660	.	T	C	.	.	MAF_USDA=5.738
NC_035095.1	14542725	.	T	G	.	.	MAF_USDA=5.738
NC_035095.1	14542762	.	G	C	.	.	MAF_USDA=4.098
NC_035095.1	14542763	.	C	G	.	.	MAF_USDA=2.459
NC_035095.1	14542784	.	A	C	.	.	MAF_USDA=20.492
NC_035095.1	14542816	.	A	G	.	.	MAF_USDA=4.918
NC_035095.1	14542843	.	C	T	.	.	MAF_USDA=4.918
NC_035095.1	14542849	.	T	C	.	.	MAF_USDA=4.918
NC_035095.1	14543162	.	T	C	.	.	MAF_INRAE=5.063;MAF_USDA=4.098
NC_035095.1	14543166	.	G	A	.	.	MAF_INRAE=2.5;MAF_USDA=8.197
NC_035095.1	14543176	.	C	T	.	.	MAF_USDA=5.738
NC_035095.1	14543196	.	G	T	.	.	MAF_USDA=5.738
NC_035095.1	14543238	.	A	T	.	.	MAF_USDA=8.333
NC_035095.1	14543289	.	T	C,G	.	.	MAF_INRAE=15.833;MAF_USDA=4.098
NC_035095.1	14543290	.	G	T	.	.	MAF_INRAE=34.167;MAF_USDA=33.333
NC_035095.1	14543579	.	G	T	.	.	MAF_INRAE=19.62;MAF_USDA=16.667
NC_035095.1	14543608	.	A	C	.	.	MAF_USDA=17.059
NC_035095.1	14543616	.	C	T	.	.	MAF_USDA=2.941
NC_035095.1	14543744	.	C	G	.	.	MAF_INRAE=38.608;MAF_USDA=20.0
NC_035095.1	14543787	.	C	A	.	.	MAF_INRAE=27.215;MAF_USDA=3.279
NC_035095.1	14543810	.	T	C	.	.	MAF_USDA=3.279
NC_035095.1	14543918	.	T	C	.	.	MAF_USDA=14.583
NC_035095.1	14543940	.	G	A	.	.	MAF_USDA=1.639
NC_035095.1	14543964	.	C	T	.	.	MAF_INRAE=1.667
NC_035095.1	14544012	.	C	T	.	.	MAF_INRAE=38.608;MAF_USDA=18.235
NC_035095.1	14544051	.	C	T	.	.	MAF_USDA=1.639
NC_035095.1	14544061	.	G	A	.	.	MAF_USDA=7.059
NC_035095.1	14544069	.	G	A	.	.	MAF_INRAE=5.0;MAF_USDA=7.647
NC_035095.1	14544276	.	C	A	.	.	MAF_INRAE=2.5
NC_035095.1	14544288	.	A	G	.	.	MAF_INRAE=1.667
NC_035095.1	14544310	.	T	A	.	.	MAF_USDA=5.294
NC_035095.1	14544312	.	C	T	.	.	MAF_INRAE=39.873;MAF_USDA=20.588
NC_035095.1	14544334	.	C	T	.	.	MAF_USDA=4.098
NC_035095.1	14544433	.	G	A	.	.	MAF_INRAE=37.975;MAF_USDA=20.0
NC_035095.1	14544452	.	G	A	.	.	MAF_INRAE=8.333;MAF_USDA=4.167
NC_035095.1	14544468	.	C	T	.	.	MAF_USDA=8.333
NC_035095.1	14544550	.	T	A	.	.	MAF_INRAE=37.342;MAF_USDA=30.588
NC_035095.1	14544558	.	C	T	.	.	MAF_INRAE=18.987;MAF_USDA=16.667
NC_035095.1	14544563	.	T	C	.	.	MAF_INRAE=43.038;MAF_USDA=12.941
NC_035095.1	14544603	.	C	A	.	.	MAF_INRAE=18.987;MAF_USDA=16.667
NC_035095.1	14544604	.	A	T	.	.	MAF_INRAE=16.667;MAF_USDA=16.667
NC_035095.1	14544613	.	A	C	.	.	MAF_INRAE=36.709;MAF_USDA=30.0
NC_035095.1	14544620	.	T	G	.	.	MAF_INRAE=36.076;MAF_USDA=30.0
NC_035095.1	14544672	.	C	T	.	.	MAF_INRAE=21.053;MAF_USDA=5.952
NC_035095.1	14544686	.	C	T	.	.	MAF_USDA=9.167
NC_035095.1	14544737	.	T	A	.	.	MAF_USDA=12.805
NC_035095.1	14544860	.	G	T	.	.	MAF_INRAE=6.962
NC_035095.1	14544940	.	C	T	.	.	MAF_USDA=9.036
NC_035095.1	14544980	.	G	A	.	.	MAF_INRAE=37.975;MAF_USDA=21.687
NC_035095.1	14545039	.	A	G	.	.	MAF_USDA=8.333
NC_035095.1	14545097	.	T	C	.	.	MAF_INRAE=37.975;MAF_USDA=23.214
NC_035095.1	14545180	.	T	A	.	.	MAF_USDA=2.083
NC_035095.1	14545181	.	T	A	.	.	MAF_USDA=2.083
NC_035095.1	14545188	.	T	C	.	.	MAF_USDA=2.083
NC_035095.1	14545189	.	T	C	.	.	MAF_USDA=2.083
NC_035095.1	14545191	.	T	C	.	.	MAF_INRAE=34.167;MAF_USDA=14.583
NC_035095.1	14545372	.	G	A	.	.	MAF_INRAE=9.494;MAF_USDA=27.381
NC_035095.1	14545401	.	G	C	.	.	MAF_INRAE=14.557;MAF_USDA=4.167
NC_035095.1	14545430	.	C	T	.	.	MAF_INRAE=8.333;MAF_USDA=13.529
NC_035095.1	14545503	.	A	T	.	.	MAF_INRAE=18.987;MAF_USDA=16.667
NC_035095.1	14545508	.	T	C	.	.	MAF_USDA=7.377
NC_035095.1	14545541	.	C	A	.	.	MAF_INRAE=5.063;MAF_USDA=2.083
NC_035095.1	14545576	.	G	A	.	.	MAF_INRAE=5.0;MAF_USDA=4.167
NC_035095.1	14545637	.	A	G	.	.	MAF_USDA=15.294
NC_035095.1	14545663	.	C	T	.	.	MAF_USDA=1.639
NC_035095.1	14545684	.	T	G	.	.	MAF_USDA=15.882
NC_035095.1	14545725	.	G	A	.	.	MAF_USDA=9.016
NC_035095.1	14545751	.	G	C	.	.	MAF_INRAE=5.0;MAF_USDA=2.941
NC_035095.1	14545837	.	C	T	.	.	MAF_INRAE=2.5;MAF_USDA=8.197
NC_035095.1	14546019	.	G	A	.	.	MAF_INRAE=6.962;MAF_USDA=7.377
NC_035095.1	14546024	.	C	T	.	.	MAF_USDA=7.647
NC_035095.1	14546149	.	G	A	.	.	MAF_INRAE=5.0;MAF_USDA=4.098
NC_035095.1	14546161	.	C	G	.	.	MAF_USDA=3.529
NC_035095.1	14546195	.	T	C	.	.	MAF_INRAE=10.127;MAF_USDA=33.333
NC_035095.1	14546200	.	A	G	.	.	MAF_INRAE=10.127;MAF_USDA=33.333
NC_035095.1	14546317	.	A	G	.	.	MAF_USDA=6.25
NC_035095.1	14546504	.	T	A	.	.	MAF_INRAE=9.167;MAF_USDA=4.167
NC_035095.1	14546587	.	G	A	.	.	MAF_USDA=8.235
NC_035095.1	14546619	.	C	T	.	.	MAF_INRAE=13.924;MAF_USDA=41.176
NC_035095.1	14546632	.	C	A	.	.	MAF_INRAE=10.127;MAF_USDA=34.118
NC_035095.1	14546633	.	A	T	.	.	MAF_INRAE=10.0;MAF_USDA=34.118
NC_035095.1	14546685	.	C	T	.	.	MAF_INRAE=2.5;MAF_USDA=8.197
NC_035095.1	14546697	.	G	A	.	.	MAF_USDA=1.639
NC_035095.1	14546786	.	G	A	.	.	MAF_INRAE=18.987;MAF_USDA=18.75
NC_035095.1	14546856	.	G	A	.	.	MAF_USDA=2.353
NC_035095.1	14546882	.	T	A	.	.	MAF_INRAE=5.0;MAF_USDA=8.235
NC_035095.1	14546934	.	G	T	.	.	MAF_INRAE=18.987;MAF_USDA=12.941
NC_035095.1	14547026	.	G	A	.	.	MAF_INRAE=5.263;MAF_USDA=8.235
NC_035095.1	14547063	.	T	G	.	.	MAF_USDA=3.529
NC_035095.1	14547066	.	T	G	.	.	MAF_USDA=1.639
NC_035095.1	14547071	.	C	T	.	.	MAF_INRAE=5.0;MAF_USDA=4.118
NC_035095.1	14547163	.	A	T	.	.	MAF_USDA=1.639
NC_035095.1	14547254	.	C	T	.	.	MAF_INRAE=47.468;MAF_USDA=8.235
NC_035095.1	14547284	.	T	C	.	.	MAF_INRAE=13.924;MAF_USDA=41.765
NC_035095.1	14547304	.	C	G	.	.	MAF_INRAE=47.468;MAF_USDA=7.647
NC_035095.1	14547308	.	A	G	.	.	MAF_INRAE=5.0;MAF_USDA=4.118
NC_035095.1	14547424	.	G	A	.	.	MAF_USDA=8.333
NC_035095.1	14547439	.	A	C	.	.	MAF_USDA=2.353
NC_035095.1	14547525	.	T	G	.	.	MAF_USDA=1.639
NC_035095.1	14547532	.	A	C	.	.	MAF_INRAE=9.167;MAF_USDA=14.118
NC_035095.1	14547651	.	G	T	.	.	MAF_USDA=4.167
NC_035095.1	14547746	.	G	C	.	.	MAF_INRAE=9.494;MAF_USDA=33.529
NC_035095.1	14547752	.	A	G	.	.	MAF_USDA=11.765
NC_035095.1	14547774	.	T	C	.	.	MAF_USDA=1.639
NC_035095.1	14547776	.	G	A	.	.	MAF_INRAE=15.19;MAF_USDA=49.412
NC_035095.1	14547814	.	C	G	.	.	MAF_USDA=8.333
NC_035095.1	14547866	.	A	T	.	.	MAF_INRAE=6.962;MAF_USDA=5.738
NC_035095.1	14547875	.	C	T	.	.	MAF_USDA=2.353
NC_035095.1	14547896	.	G	A	.	.	MAF_INRAE=41.772;MAF_USDA=14.706
NC_035095.1	14548072	.	T	G	.	.	MAF_INRAE=12.5
NC_035095.1	14548096	.	C	G	.	.	MAF_INRAE=12.5
NC_035095.1	14548102	.	A	C	.	.	MAF_USDA=12.353
NC_035095.1	14548156	.	C	G	.	.	MAF_USDA=1.639
NC_035095.1	14548355	.	A	G	.	.	MAF_INRAE=5.063;MAF_USDA=5.882
NC_035095.1	14548369	.	A	C	.	.	MAF_INRAE=2.5;MAF_USDA=9.016
NC_035095.1	14548372	.	G	A	.	.	MAF_INRAE=10.127;MAF_USDA=35.294
NC_035095.1	14548388	.	G	A	.	.	MAF_USDA=1.639
NC_035095.1	14548436	.	T	C	.	.	MAF_USDA=7.059
NC_035095.1	14548551	.	G	A	.	.	MAF_USDA=2.5
NC_035095.1	14548583	.	A	G	.	.	MAF_USDA=2.976
NC_035095.1	14548766	.	C	A	.	.	MAF_USDA=4.098
NC_035095.1	14548861	.	C	T	.	.	MAF_INRAE=15.19;MAF_USDA=4.167
NC_035095.1	14548915	.	A	G	.	.	MAF_INRAE=10.526
NC_035095.1	14548992	.	C	T	.	.	MAF_INRAE=3.165;MAF_USDA=6.471
NC_035095.1	14548997	.	G	A	.	.	MAF_USDA=47.647
NC_035095.1	14549017	.	C	T	.	.	MAF_USDA=1.639
NC_035095.1	14549047	.	C	T	.	.	MAF_USDA=6.25
NC_035095.1	14549080	.	C	T	.	.	MAF_USDA=6.25
NC_035095.1	14549081	.	G	C	.	.	MAF_USDA=4.118
NC_035095.1	14549105	.	G	A	.	.	MAF_USDA=2.083
NC_035095.1	14549114	.	G	C	.	.	MAF_USDA=2.941
NC_035095.1	14549119	.	A	C	.	.	MAF_USDA=4.098
NC_035095.1	14549136	.	G	A	.	.	MAF_USDA=7.059
NC_035095.1	14549157	.	C	T	.	.	MAF_USDA=3.529
NC_035095.1	14549189	.	A	G	.	.	MAF_USDA=44.706
NC_035095.1	14549313	.	G	T	.	.	MAF_USDA=10.417
NC_035095.1	14549379	.	C	A	.	.	MAF_INRAE=15.789;MAF_USDA=16.667
NC_035095.1	14549398	.	C	T	.	.	MAF_USDA=22.941
NC_035095.1	14549452	.	T	G	.	.	MAF_INRAE=29.114;MAF_USDA=11.475
NC_035095.1	14549643	.	A	T	.	.	MAF_INRAE=5.063;MAF_USDA=2.083
NC_035095.1	14549791	.	T	C	.	.	MAF_USDA=7.059
NC_035095.1	14550200	.	A	G	.	.	MAF_INRAE=47.468;MAF_USDA=41.765
NC_035095.1	14550245	.	G	A	.	.	MAF_USDA=2.353
NC_035095.1	14550634	.	A	G	.	.	MAF_USDA=1.639
NC_035095.1	14550773	.	A	C	.	.	MAF_USDA=1.639
NC_035095.1	14550873	.	T	G	.	.	MAF_INRAE=10.526;MAF_USDA=37.059
NC_035095.1	14550944	.	G	A	.	.	MAF_INRAE=48.101;MAF_USDA=35.882
NC_035095.1	14551083	.	G	A	.	.	MAF_INRAE=33.333;MAF_USDA=20.588
NC_035095.1	14551098	.	A	G	.	.	MAF_INRAE=11.667;MAF_USDA=2.941
NC_035095.1	14551150	.	G	A	.	.	MAF_INRAE=12.5;MAF_USDA=8.824
NC_035095.1	14551163	.	T	C	.	.	MAF_INRAE=11.667;MAF_USDA=2.941
NC_035095.1	14551289	.	C	T	.	.	MAF_INRAE=42.105;MAF_USDA=2.083
NC_035095.1	14551446	.	C	T	.	.	MAF_INRAE=17.722;MAF_USDA=4.118
NC_035095.1	14551495	.	A	G	.	.	MAF_USDA=1.639
NC_035095.1	14551503	.	T	C	.	.	MAF_INRAE=18.354;MAF_USDA=49.412
NC_035095.1	14551533	.	T	G	.	.	MAF_INRAE=29.114;MAF_USDA=12.353
NC_035095.1	14551584	.	G	A	.	.	MAF_USDA=5.882
NC_035095.1	14551639	.	C	G	.	.	MAF_INRAE=18.354;MAF_USDA=4.118
NC_035095.1	14551645	.	A	C	.	.	MAF_USDA=7.647
NC_035095.1	14551677	.	T	C	.	.	MAF_USDA=5.882
NC_035095.1	14551879	.	C	A	.	.	MAF_INRAE=10.526;MAF_USDA=23.214
NC_035095.1	14551967	.	T	C	.	.	MAF_USDA=3.279
NC_035095.1	14551995	.	C	A	.	.	MAF_USDA=4.098
NC_035095.1	14552033	.	T	G	.	.	MAF_USDA=4.098
NC_035095.1	14552042	.	T	A	.	.	MAF_USDA=4.098
NC_035095.1	14552043	.	C	A	.	.	MAF_INRAE=5.263;MAF_USDA=7.059
NC_035095.1	14552044	.	A	T	.	.	MAF_USDA=4.098
NC_035095.1	14552052	.	C	A	.	.	MAF_USDA=4.098
NC_035095.1	14552102	.	T	C	.	.	MAF_INRAE=15.19;MAF_USDA=12.353
NC_035095.1	14552245	.	A	C	.	.	MAF_INRAE=32.911;MAF_USDA=26.471
NC_035095.1	14552300	.	A	G	.	.	MAF_INRAE=29.114;MAF_USDA=18.824
NC_035095.1	14552309	.	T	C	.	.	MAF_USDA=6.471
NC_035095.1	14552324	.	C	A	.	.	MAF_INRAE=32.911;MAF_USDA=31.176
NC_035095.1	14552342	.	C	A	.	.	MAF_USDA=4.098
NC_035095.1	14552671	.	ATTT	ATTA	.	.	MAF_USDA=8.333
NC_035095.1	14552675	.	A	T	.	.	MAF_INRAE=31.579;MAF_USDA=6.25
NC_035095.1	14552741	.	C	T	.	.	MAF_USDA=3.279
NC_035095.1	14553139	.	G	A	.	.	MAF_INRAE=16.667
NC_035095.1	14553193	.	G	A	.	.	MAF_INRAE=28.481;MAF_USDA=5.738
NC_035095.1	14553386	.	G	T	.	.	MAF_USDA=4.918
NC_035095.1	14553445	.	G	A	.	.	MAF_USDA=6.471
NC_035095.1	14553549	.	C	T	.	.	MAF_USDA=4.237
NC_035095.1	14553550	.	C	A	.	.	MAF_USDA=4.31
NC_035095.1	14553658	.	C	A	.	.	MAF_INRAE=13.333
NC_035095.1	14553666	.	G	A	.	.	MAF_INRAE=1.667
NC_035095.1	14553696	.	G	T	.	.	MAF_USDA=3.614
NC_035095.1	14553714	.	G	A	.	.	MAF_INRAE=33.333;MAF_USDA=20.833
NC_035095.1	14553872	.	C	G	.	.	MAF_INRAE=5.063;MAF_USDA=5.294
NC_035095.1	14553933	.	T	C	.	.	MAF_INRAE=35.443;MAF_USDA=27.647
NC_035095.1	14553998	.	A	C	.	.	MAF_INRAE=5.263;MAF_USDA=7.059
NC_035095.1	14554011	.	A	G	.	.	MAF_USDA=11.176
NC_035095.1	14554048	.	A	G	.	.	MAF_INRAE=9.167;MAF_USDA=6.25
NC_035095.1	14554050	.	A	C	.	.	MAF_USDA=4.098
NC_035095.1	14554196	.	A	T	.	.	MAF_INRAE=31.646;MAF_USDA=17.647
NC_035095.1	14554198	.	G	T	.	.	MAF_USDA=18.235
NC_035095.1	14554242	.	A	G	.	.	MAF_INRAE=10.526;MAF_USDA=47.647
NC_035095.1	14554251	.	T	G	.	.	MAF_USDA=2.459
NC_035095.1	14554268	.	A	C	.	.	MAF_USDA=15.574
NC_035095.1	14554335	.	T	A	.	.	MAF_INRAE=42.405;MAF_USDA=36.471
NC_035095.1	14554374	.	T	C	.	.	MAF_INRAE=27.215;MAF_USDA=4.167
NC_035095.1	14554385	.	T	C	.	.	MAF_INRAE=5.063;MAF_USDA=5.294
NC_035095.1	14554404	.	A	T	.	.	MAF_INRAE=32.278;MAF_USDA=38.824
NC_035095.1	14554414	.	C	G	.	.	MAF_USDA=7.059
NC_035095.1	14554418	.	G	A	.	.	MAF_INRAE=32.278;MAF_USDA=36.471
NC_035095.1	14554420	.	C	T	.	.	MAF_USDA=1.639
NC_035095.1	14554423	.	G	C	.	.	MAF_USDA=3.279
NC_035095.1	14554451	.	C	T	.	.	MAF_USDA=11.475
NC_035095.1	14554469	.	T	A	.	.	MAF_USDA=5.882
NC_035095.1	14554477	.	C	T	.	.	MAF_INRAE=11.667;MAF_USDA=12.5
NC_035095.1	14554479	.	T	C	.	.	MAF_INRAE=5.263
NC_035095.1	14554509	.	G	A	.	.	MAF_INRAE=5.263
NC_035095.1	14554513	.	T	G	.	.	MAF_INRAE=28.481;MAF_USDA=30.0
NC_035095.1	14554547	.	C	T	.	.	MAF_INRAE=36.076
NC_035095.1	14554548	.	G	A	.	.	MAF_USDA=2.459
NC_035095.1	14554580	.	G	T	.	.	MAF_USDA=1.765
NC_035095.1	14554678	.	A	G	.	.	MAF_INRAE=32.5;MAF_USDA=21.765
NC_035095.1	14554684	.	C	T	.	.	MAF_INRAE=32.5;MAF_USDA=21.176
NC_035095.1	14554688	.	C	T	.	.	MAF_INRAE=32.5;MAF_USDA=18.824
NC_035095.1	14554694	.	A	C	.	.	MAF_USDA=1.639
NC_035095.1	14554726	.	G	A	.	.	MAF_USDA=3.279
NC_035095.1	14554751	.	A	G	.	.	MAF_USDA=4.918
NC_035095.1	14554769	.	T	A	.	.	MAF_INRAE=15.19;MAF_USDA=4.167
NC_035095.1	14554779	.	G	A	.	.	MAF_USDA=1.639
NC_035095.1	14554788	.	T	A	.	.	MAF_INRAE=39.241;MAF_USDA=27.083
NC_035095.1	14554839	.	G	A	.	.	MAF_INRAE=5.833
NC_035095.1	14554846	.	A	G	.	.	MAF_INRAE=7.5
NC_035095.1	14554848	.	G	A	.	.	MAF_INRAE=7.5
NC_035095.1	14554856	.	C	T	.	.	MAF_INRAE=5.0
NC_035095.1	14554881	.	A	G	.	.	MAF_INRAE=6.667
NC_035095.1	14554882	.	G	A	.	.	MAF_INRAE=27.848;MAF_USDA=6.557
NC_035095.1	14554890	.	C	A	.	.	MAF_USDA=2.459
NC_035095.1	14554917	.	T	G	.	.	MAF_INRAE=22.152;MAF_USDA=15.882
NC_035095.1	14554947	.	T	C	.	.	MAF_USDA=4.706
NC_035095.1	14554977	.	T	C	.	.	MAF_USDA=2.459
NC_035095.1	14555000	.	C	T	.	.	MAF_USDA=10.656
NC_035095.1	14555214	.	G	A	.	.	MAF_INRAE=39.241;MAF_USDA=25.882
NC_035095.1	14555247	.	T	G	.	.	MAF_INRAE=15.19;MAF_USDA=4.167
NC_035095.1	14555286	.	G	T	.	.	MAF_USDA=4.098
NC_035095.1	14555318	.	G	A	.	.	MAF_INRAE=25.316;MAF_USDA=21.765
NC_035095.1	14555406	.	C	A	.	.	MAF_INRAE=18.987;MAF_USDA=20.588
NC_035095.1	14555412	.	C	T	.	.	MAF_INRAE=34.167;MAF_USDA=42.941
NC_035095.1	14555426	.	C	T	.	.	MAF_USDA=2.459
NC_035095.1	14555433	.	G	T	.	.	MAF_INRAE=38.333;MAF_USDA=23.529
NC_035095.1	14555435	.	T	A	.	.	MAF_INRAE=30.0;MAF_USDA=27.647
NC_035095.1	14555439	.	C	T	.	.	MAF_USDA=4.098
NC_035095.1	14555442	.	G	C	.	.	MAF_INRAE=26.582;MAF_USDA=17.647
NC_035095.1	14555500	.	G	T	.	.	MAF_INRAE=26.582;MAF_USDA=16.471
NC_035095.1	14555514	.	C	T	.	.	MAF_INRAE=2.5;MAF_USDA=9.836
NC_035095.1	14555519	.	G	A	.	.	MAF_INRAE=2.5;MAF_USDA=9.016
NC_035095.1	14555522	.	G	A	.	.	MAF_INRAE=21.667;MAF_USDA=16.471
NC_035095.1	14555535	.	T	C	.	.	MAF_INRAE=22.5;MAF_USDA=25.294
NC_035095.1	14555541	.	C	T	.	.	MAF_INRAE=22.5;MAF_USDA=23.529
NC_035095.1	14555552	.	C	T	.	.	MAF_USDA=5.882
NC_035095.1	14555553	.	G	A	.	.	MAF_INRAE=4.167
NC_035095.1	14555559	.	T	C	.	.	MAF_INRAE=4.167
NC_035095.1	14555564	.	A	G	.	.	MAF_INRAE=4.167
NC_035095.1	14555618	.	A	G	.	.	MAF_USDA=12.5
NC_035095.1	14555692	.	T	G	.	.	MAF_INRAE=44.304;MAF_USDA=37.5
NC_035095.1	14555787	.	G	A	.	.	MAF_INRAE=44.304;MAF_USDA=36.471
NC_035095.1	14555806	.	T	C	.	.	MAF_INRAE=43.671;MAF_USDA=37.059
NC_035095.1	14555840	.	T	G	.	.	MAF_INRAE=15.19;MAF_USDA=4.167
NC_035095.1	14555842	.	A	T	.	.	MAF_USDA=1.639
NC_035095.1	14555848	.	T	C	.	.	MAF_USDA=1.639
NC_035095.1	14555883	.	A	T	.	.	MAF_INRAE=15.19;MAF_USDA=4.167
NC_035095.1	14555943	.	T	C	.	.	MAF_INRAE=44.304;MAF_USDA=36.471
NC_035095.1	14555995	.	C	G	.	.	MAF_USDA=1.639
NC_035095.1	14556038	.	T	C	.	.	MAF_INRAE=44.937;MAF_USDA=25.294
NC_035095.1	14556074	.	C	A	.	.	MAF_INRAE=16.667
NC_035095.1	14556121	.	C	A	.	.	MAF_INRAE=7.595;MAF_USDA=4.918
NC_035095.1	14556178	.	C	T	.	.	MAF_USDA=1.639
NC_035095.1	14556197	.	A	G	.	.	MAF_INRAE=44.304;MAF_USDA=37.647
NC_035095.1	14556222	.	C	T	.	.	MAF_INRAE=10.526;MAF_USDA=15.294
NC_035095.1	14556230	.	G	A	.	.	MAF_USDA=2.459
NC_035095.1	14556262	.	A	G	.	.	MAF_INRAE=25.949;MAF_USDA=21.176
NC_035095.1	14556322	.	G	A	.	.	MAF_USDA=2.459
NC_035095.1	14556330	.	A	G	.	.	MAF_INRAE=10.526;MAF_USDA=20.0
NC_035095.1	14556349	.	A	C	.	.	MAF_INRAE=10.526;MAF_USDA=19.412
NC_035095.1	14556375	.	G	A	.	.	MAF_USDA=2.459
NC_035095.1	14556407	.	G	A	.	.	MAF_USDA=4.918
NC_035095.1	14556454	.	C	T	.	.	MAF_INRAE=15.19;MAF_USDA=4.167
NC_035095.1	14556508	.	T	C	.	.	MAF_INRAE=15.19;MAF_USDA=4.167
NC_035095.1	14556515	.	G	C	.	.	MAF_USDA=1.176
NC_035095.1	14556559	.	A	C	.	.	MAF_INRAE=30.38;MAF_USDA=11.475
NC_035095.1	14556593	.	T	G	.	.	MAF_INRAE=29.114;MAF_USDA=14.118
NC_035095.1	14556612	.	C	G	.	.	MAF_USDA=4.918
NC_035095.1	14556664	.	C	T	.	.	MAF_USDA=2.459
NC_035095.1	14556733	.	A	G	.	.	MAF_INRAE=15.19;MAF_USDA=2.941
NC_035095.1	14556787	.	C	G	.	.	MAF_USDA=1.639
NC_035095.1	14556879	.	C	T	.	.	MAF_INRAE=10.526;MAF_USDA=17.647
NC_035095.1	14556957	.	A	G	.	.	MAF_INRAE=30.38;MAF_USDA=13.934
NC_035095.1	14557025	.	A	G	.	.	MAF_INRAE=41.772;MAF_USDA=34.706
NC_035095.1	14557057	.	G	A	.	.	MAF_INRAE=5.263;MAF_USDA=2.459
NC_035095.1	14557130	.	G	A	.	.	MAF_USDA=1.667
NC_035095.1	14557148	.	T	A	.	.	MAF_INRAE=17.722;MAF_USDA=35.714
NC_035095.1	14557149	.	T	C	.	.	MAF_INRAE=16.667;MAF_USDA=35.119
NC_035095.1	14557171	.	T	C	.	.	MAF_INRAE=8.861;MAF_USDA=39.881
NC_035095.1	14557333	.	G	A	.	.	MAF_USDA=3.279
NC_035095.1	14557364	.	T	G	.	.	MAF_INRAE=29.114;MAF_USDA=14.706
NC_035095.1	14557407	.	T	C	.	.	MAF_INRAE=13.924;MAF_USDA=10.0
NC_035095.1	14557433	.	T	C	.	.	MAF_INRAE=15.19;MAF_USDA=3.529
NC_035095.1	14557526	.	G	A	.	.	MAF_INRAE=8.333;MAF_USDA=4.118
NC_035095.1	14557541	.	C	A	.	.	MAF_USDA=8.235
NC_035095.1	14557551	.	A	T	.	.	MAF_USDA=5.882
NC_035095.1	14557584	.	T	C	.	.	MAF_USDA=1.639
NC_035095.1	14557697	.	G	A	.	.	MAF_USDA=2.459
NC_035095.1	14557698	.	C	A	.	.	MAF_USDA=2.459
NC_035095.1	14557700	.	G	A	.	.	MAF_USDA=2.459
NC_035095.1	14557835	.	C	T	.	.	MAF_INRAE=16.456;MAF_USDA=14.583
NC_035095.1	14557898	.	A	T	.	.	MAF_INRAE=31.646;MAF_USDA=21.765
NC_035095.1	14557966	.	G	A	.	.	MAF_INRAE=5.263;MAF_USDA=7.647
NC_035095.1	14557991	.	G	A	.	.	MAF_INRAE=20.253;MAF_USDA=11.765
NC_035095.1	14557992	.	C	G	.	.	MAF_INRAE=21.667;MAF_USDA=13.529
NC_035095.1	14558002	.	T	A	.	.	MAF_INRAE=1.667;MAF_USDA=2.941
NC_035095.1	14558016	.	T	C	.	.	MAF_INRAE=29.114;MAF_USDA=10.0
NC_035095.1	14558031	.	G	A	.	.	MAF_USDA=5.294
NC_035095.1	14558042	.	A	G	.	.	MAF_INRAE=5.263;MAF_USDA=7.647
NC_035095.1	14558061	.	C	T	.	.	MAF_INRAE=13.924;MAF_USDA=13.529
NC_035095.1	14558091	.	G	T	.	.	MAF_INRAE=43.671;MAF_USDA=43.529
NC_035095.1	14558094	.	C	T	.	.	MAF_USDA=16.667
NC_035095.1	14558095	.	A	G	.	.	MAF_INRAE=39.167;MAF_USDA=45.882
NC_035095.1	14558106	.	C	A	.	.	MAF_INRAE=41.139;MAF_USDA=24.118
NC_035095.1	14558108	.	C	T	.	.	MAF_INRAE=5.263
NC_035095.1	14558196	.	G	A	.	.	MAF_INRAE=27.848;MAF_USDA=15.574
NC_035095.1	14558226	.	C	T	.	.	MAF_INRAE=13.924;MAF_USDA=14.583
NC_035095.1	14558227	.	A	G	.	.	MAF_INRAE=13.333;MAF_USDA=10.588
NC_035095.1	14558260	.	A	G	.	.	MAF_INRAE=5.263;MAF_USDA=8.235
NC_035095.1	14558326	.	C	T	.	.	MAF_INRAE=9.167;MAF_USDA=4.167
NC_035095.1	14558328	.	C	A	.	.	MAF_INRAE=14.557;MAF_USDA=10.588
NC_035095.1	14558330	.	C	T	.	.	MAF_INRAE=14.167;MAF_USDA=10.588
NC_035095.1	14558331	.	C	T	.	.	MAF_USDA=2.353
NC_035095.1	14558345	.	C	A	.	.	MAF_INRAE=14.557;MAF_USDA=10.588
NC_035095.1	14558352	.	C	A	.	.	MAF_INRAE=1.667;MAF_USDA=6.25
NC_035095.1	14558440	.	T	A	.	.	MAF_INRAE=14.167;MAF_USDA=14.583
NC_035095.1	14558446	.	G	A	.	.	MAF_USDA=14.583
NC_035095.1	14558455	.	A	G	.	.	MAF_USDA=12.712
NC_035095.1	14558468	.	A	C	.	.	MAF_USDA=10.843
NC_035095.1	14558494	.	A	T	.	.	MAF_USDA=46.386
NC_035095.1	14558552	.	T	G	.	.	MAF_USDA=16.667
NC_035095.1	14558596	.	A	C	.	.	MAF_USDA=13.043
NC_035095.1	14559601	.	T	A	.	.	MAF_USDA=7.377
NC_035095.1	14559693	.	G	A	.	.	MAF_USDA=5.833
NC_035095.1	14559698	.	A	T	.	.	MAF_USDA=5.833
NC_035095.1	14559701	.	A	G	.	.	MAF_USDA=5.833
NC_035095.1	14559777	.	C	T	.	.	MAF_USDA=1.667
NC_035095.1	14559937	.	C	T	.	.	MAF_INRAE=8.228
NC_035095.1	14559938	.	C	T	.	.	MAF_INRAE=26.582;MAF_USDA=4.706
NC_035095.1	14560050	.	A	C	.	.	MAF_INRAE=12.658;MAF_USDA=10.588
NC_035095.1	14560188	.	T	C	.	.	MAF_INRAE=13.291;MAF_USDA=10.588
NC_035095.1	14560195	.	C	T	.	.	MAF_USDA=2.353
NC_035095.1	14560255	.	C	G	.	.	MAF_INRAE=13.924;MAF_USDA=10.588
NC_035095.1	14560280	.	A	G	.	.	MAF_INRAE=24.051
NC_035095.1	14560319	.	C	A	.	.	MAF_INRAE=27.848;MAF_USDA=10.656
NC_035095.1	14560344	.	G	A	.	.	MAF_INRAE=13.924;MAF_USDA=10.588
NC_035095.1	14560345	.	A	C	.	.	MAF_INRAE=13.333;MAF_USDA=10.588
NC_035095.1	14560394	.	A	G	.	.	MAF_USDA=1.639
NC_035095.1	14560397	.	A	T	.	.	MAF_USDA=1.639
NC_035095.1	14560412	.	G	A	.	.	MAF_USDA=2.459
NC_035095.1	14560444	.	C	A	.	.	MAF_INRAE=13.924;MAF_USDA=10.588
NC_035095.1	14560459	.	C	T	.	.	MAF_USDA=3.279
NC_035095.1	14560482	.	G	A	.	.	MAF_USDA=1.639
NC_035095.1	14560537	.	C	T	.	.	MAF_INRAE=13.924;MAF_USDA=10.588
NC_035095.1	14560559	.	G	T	.	.	MAF_INRAE=31.013;MAF_USDA=22.941
NC_035095.1	14560603	.	C	T	.	.	MAF_INRAE=13.924;MAF_USDA=10.588
NC_035095.1	14560605	.	C	T	.	.	MAF_USDA=8.235
NC_035095.1	14560612	.	C	T	.	.	MAF_INRAE=10.526
NC_035095.1	14560613	.	G	A	.	.	MAF_USDA=1.639
NC_035095.1	14560652	.	C	A	.	.	MAF_USDA=8.235
NC_035095.1	14560694	.	A	T	.	.	MAF_INRAE=13.924;MAF_USDA=11.176
NC_035095.1	14560740	.	C	A	.	.	MAF_USDA=2.459
NC_035095.1	14560785	.	G	A	.	.	MAF_INRAE=9.167;MAF_USDA=4.167
NC_035095.1	14560800	.	A	T	.	.	MAF_INRAE=13.291;MAF_USDA=10.588
NC_035095.1	14560822	.	A	G	.	.	MAF_INRAE=13.924;MAF_USDA=10.588
NC_035095.1	14560836	.	G	A	.	.	MAF_USDA=11.765
NC_035095.1	14560840	.	A	G	.	.	MAF_INRAE=13.924;MAF_USDA=10.588
NC_035095.1	14560867	.	T	C	.	.	MAF_INRAE=13.924;MAF_USDA=9.412
NC_035095.1	14560934	.	C	A	.	.	MAF_INRAE=11.667;MAF_USDA=10.588
NC_035095.1	14560964	.	T	A	.	.	MAF_INRAE=11.667;MAF_USDA=10.0
NC_035095.1	14560966	.	C	T	.	.	MAF_INRAE=11.667;MAF_USDA=10.0
NC_035095.1	14560974	.	A	T	.	.	MAF_INRAE=10.0;MAF_USDA=10.0
NC_035095.1	14560999	.	T	C	.	.	MAF_USDA=2.353
NC_035095.1	14561014	.	C	G	.	.	MAF_INRAE=5.0;MAF_USDA=4.918
NC_035095.1	14561034	.	G	A	.	.	MAF_USDA=1.639
NC_035095.1	14561279	.	C	T	.	.	MAF_USDA=4.167
NC_035095.1	14561295	.	A	C	.	.	MAF_USDA=41.304
NC_035095.1	14561621	.	G	T	.	.	MAF_USDA=4.167
NC_035095.1	14561629	.	T	C	.	.	MAF_USDA=13.095
NC_035095.1	14561640	.	G	A	.	.	MAF_USDA=6.667
NC_035095.1	14561715	.	C	A	.	.	MAF_USDA=6.667
NC_035095.1	14561764	.	C	T	.	.	MAF_USDA=9.524
NC_035095.1	14561796	.	C	A	.	.	MAF_USDA=5.0
NC_035095.1	14561878	.	C	T	.	.	MAF_USDA=4.167
NC_035095.1	14561900	.	T	C	.	.	MAF_USDA=12.5
NC_035095.1	14561925	.	T	G	.	.	MAF_USDA=20.833
NC_035095.1	14562178	.	C	T	.	.	MAF_INRAE=31.646;MAF_USDA=9.836
NC_035095.1	14562183	.	C	T	.	.	MAF_INRAE=1.667
NC_035095.1	14562197	.	T	A	.	.	MAF_INRAE=11.667;MAF_USDA=10.0
NC_035095.1	14562201	.	A	G	.	.	MAF_INRAE=11.667;MAF_USDA=10.0
NC_035095.1	14562226	.	G	A	.	.	MAF_INRAE=10.526
NC_035095.1	14562247	.	C	G	.	.	MAF_INRAE=31.013;MAF_USDA=9.016
NC_035095.1	14562270	.	A	C	.	.	MAF_INRAE=13.924;MAF_USDA=10.588
NC_035095.1	14562291	.	T	A	.	.	MAF_USDA=3.529
NC_035095.1	14562300	.	C	T	.	.	MAF_INRAE=5.263;MAF_USDA=7.647
NC_035095.1	14562309	.	G	T	.	.	MAF_INRAE=13.291;MAF_USDA=10.588
NC_035095.1	14562342	.	C	G	.	.	MAF_USDA=4.918
NC_035095.1	14562359	.	C	A	.	.	MAF_INRAE=13.924;MAF_USDA=11.176
NC_035095.1	14562360	.	G	A	.	.	MAF_INRAE=5.263;MAF_USDA=7.059
NC_035095.1	14562379	.	A	C	.	.	MAF_INRAE=13.924;MAF_USDA=11.176
NC_035095.1	14562400	.	G	T	.	.	MAF_INRAE=13.924;MAF_USDA=11.176
NC_035095.1	14562408	.	C	G	.	.	MAF_USDA=2.459
NC_035095.1	14562442	.	C	T	.	.	MAF_USDA=4.098
NC_035095.1	14562472	.	T	G	.	.	MAF_INRAE=9.167;MAF_USDA=13.529
NC_035095.1	14562518	.	A	G	.	.	MAF_INRAE=5.0;MAF_USDA=4.918
NC_035095.1	14562540	.	G	A	.	.	MAF_INRAE=13.291;MAF_USDA=10.588
NC_035095.1	14562557	.	T	A	.	.	MAF_USDA=3.279
NC_035095.1	14562593	.	G	T	.	.	MAF_USDA=1.639
NC_035095.1	14562617	.	A	T	.	.	MAF_INRAE=13.924;MAF_USDA=9.412
NC_035095.1	14562620	.	C	A	.	.	MAF_INRAE=13.333;MAF_USDA=9.412
NC_035095.1	14562628	.	T	C	.	.	MAF_INRAE=13.924;MAF_USDA=10.0
NC_035095.1	14562657	.	G	C	.	.	MAF_INRAE=13.924;MAF_USDA=11.176
NC_035095.1	14562683	.	C	T	.	.	MAF_USDA=3.279
NC_035095.1	14562737	.	C	T	.	.	MAF_USDA=1.639
NC_035095.1	14562765	.	G	C	.	.	MAF_INRAE=13.291;MAF_USDA=10.588
NC_035095.1	14562782	.	T	C	.	.	MAF_USDA=2.459
NC_035095.1	14562889	.	C	G	.	.	MAF_INRAE=27.215;MAF_USDA=5.882
NC_035095.1	14562956	.	G	C	.	.	MAF_INRAE=13.291;MAF_USDA=10.588
NC_035095.1	14562967	.	G	A	.	.	MAF_USDA=11.176
NC_035095.1	14563000	.	A	G	.	.	MAF_INRAE=16.456;MAF_USDA=15.294
NC_035095.1	14563008	.	C	T	.	.	MAF_INRAE=16.456;MAF_USDA=13.529
NC_035095.1	14563009	.	G	A	.	.	MAF_USDA=13.529
NC_035095.1	14563021	.	A	C	.	.	MAF_INRAE=13.924;MAF_USDA=11.765
NC_035095.1	14563052	.	C	T	.	.	MAF_INRAE=13.924;MAF_USDA=10.714
NC_035095.1	14563064	.	G	C	.	.	MAF_INRAE=13.291;MAF_USDA=10.714
NC_035095.1	14563087	.	G	A	.	.	MAF_USDA=2.459
NC_035095.1	14563136	.	G	A	.	.	MAF_USDA=1.639
NC_035095.1	14563158	.	C	T	.	.	MAF_INRAE=12.658;MAF_USDA=9.412
NC_035095.1	14563166	.	T	G	.	.	MAF_INRAE=12.658;MAF_USDA=10.0
NC_035095.1	14563178	.	T	C	.	.	MAF_INRAE=13.291;MAF_USDA=10.0
NC_035095.1	14563206	.	A	G	.	.	MAF_INRAE=16.456;MAF_USDA=13.529
NC_035095.1	14563286	.	G	A	.	.	MAF_USDA=8.197
NC_035095.1	14563291	.	T	G	.	.	MAF_USDA=1.639
NC_035095.1	14563377	.	A	G	.	.	MAF_INRAE=5.063;MAF_USDA=2.083
NC_035095.1	14563410	.	G	T	.	.	MAF_INRAE=13.924;MAF_USDA=12.353
NC_035095.1	14563463	.	T	A	.	.	MAF_INRAE=29.114;MAF_USDA=10.588
NC_035095.1	14563505	.	A	G	.	.	MAF_INRAE=27.848;MAF_USDA=29.167
NC_035095.1	14563507	.	C	T	.	.	MAF_USDA=4.167
NC_035095.1	14563561	.	G	T	.	.	MAF_INRAE=13.924;MAF_USDA=10.588
NC_035095.1	14563656	.	A	C	.	.	MAF_INRAE=46.835;MAF_USDA=34.118
NC_035095.1	14563658	.	T	A	.	.	MAF_INRAE=10.526
NC_035095.1	14563702	.	A	G	.	.	MAF_INRAE=13.924;MAF_USDA=10.588
NC_035095.1	14563717	.	T	C	.	.	MAF_INRAE=9.494;MAF_USDA=17.647
NC_035095.1	14563722	.	C	T	.	.	MAF_INRAE=13.924;MAF_USDA=10.588
NC_035095.1	14563748	.	T	G	.	.	MAF_INRAE=13.924;MAF_USDA=10.588
NC_035095.1	14563774	.	T	A	.	.	MAF_INRAE=13.924;MAF_USDA=10.588
NC_035095.1	14563918	.	A	G	.	.	MAF_INRAE=15.789;MAF_USDA=10.0
NC_035095.1	14563955	.	A	G	.	.	MAF_INRAE=5.263;MAF_USDA=6.471
NC_035095.1	14563956	.	T	G	.	.	MAF_USDA=30.588
NC_035095.1	14563972	.	C	T	.	.	MAF_INRAE=13.924;MAF_USDA=10.588
NC_035095.1	14563979	.	G	A	.	.	MAF_USDA=4.118
NC_035095.1	14564021	.	T	A	.	.	MAF_INRAE=13.924;MAF_USDA=12.941
NC_035095.1	14564152	.	T	C	.	.	MAF_USDA=1.639
NC_035095.1	14564185	.	A	G	.	.	MAF_USDA=2.459
NC_035095.1	14564196	.	G	C	.	.	MAF_INRAE=13.924;MAF_USDA=10.588
NC_035095.1	14564201	.	T	G	.	.	MAF_INRAE=13.924;MAF_USDA=10.588
NC_035095.1	14564205	.	G	T	.	.	MAF_INRAE=13.333;MAF_USDA=11.176
NC_035095.1	14564217	.	A	T	.	.	MAF_INRAE=13.924;MAF_USDA=10.588
NC_035095.1	14564236	.	A	G	.	.	MAF_INRAE=10.526
NC_035095.1	14564256	.	T	G	.	.	MAF_INRAE=42.105;MAF_USDA=27.059
NC_035095.1	14564366	.	C	A	.	.	MAF_USDA=4.167
NC_035095.1	14564383	.	T	G	.	.	MAF_USDA=4.167
NC_035095.1	14564445	.	T	G	.	.	MAF_USDA=2.459
NC_035095.1	14564463	.	A	T	.	.	MAF_USDA=1.724
NC_035095.1	14565018	.	G	A	.	.	MAF_INRAE=5.263;MAF_USDA=16.667
NC_035095.1	14565060	.	A	C	.	.	MAF_USDA=8.333
NC_035095.1	14565143	.	G	T	.	.	MAF_INRAE=16.456;MAF_USDA=4.167
NC_035095.1	14565145	.	A	T	.	.	MAF_USDA=10.588
NC_035095.1	14565232	.	G	A	.	.	MAF_INRAE=10.0;MAF_USDA=4.167
NC_035095.1	14565324	.	T	A	.	.	MAF_USDA=2.083
NC_035095.1	14565325	.	T	A	.	.	MAF_USDA=2.083
NC_035095.1	14565373	.	C	A	.	.	MAF_INRAE=13.924;MAF_USDA=10.588
NC_035095.1	14565389	.	G	A	.	.	MAF_INRAE=5.263;MAF_USDA=7.647
NC_035095.1	14565414	.	C	G	.	.	MAF_INRAE=28.481;MAF_USDA=7.059
NC_035095.1	14565427	.	A	T	.	.	MAF_INRAE=28.481;MAF_USDA=7.059
NC_035095.1	14565457	.	T	G	.	.	MAF_INRAE=5.0;MAF_USDA=4.918
NC_035095.1	14565480	.	T	C	.	.	MAF_INRAE=1.667;MAF_USDA=6.25
NC_035095.1	14565641	.	C	A	.	.	MAF_USDA=4.118
NC_035095.1	14565661	.	C	A	.	.	MAF_USDA=5.294
NC_035095.1	14565682	.	C	A	.	.	MAF_INRAE=1.667;MAF_USDA=6.25
NC_035095.1	14565688	.	T	A	.	.	MAF_INRAE=5.0;MAF_USDA=4.098
NC_035095.1	14565715	.	G	A	.	.	MAF_INRAE=13.291;MAF_USDA=10.588
NC_035095.1	14565717	.	A	G	.	.	MAF_INRAE=12.5;MAF_USDA=11.176
NC_035095.1	14565792	.	G	A	.	.	MAF_INRAE=20.0;MAF_USDA=16.471
NC_035095.1	14565800	.	G	T	.	.	MAF_INRAE=3.333;MAF_USDA=4.918
NC_035095.1	14565861	.	T	C	.	.	MAF_INRAE=19.62;MAF_USDA=13.529
NC_035095.1	14565916	.	A	G	.	.	MAF_INRAE=13.924;MAF_USDA=12.941
NC_035095.1	14565940	.	C	T	.	.	MAF_INRAE=14.557;MAF_USDA=13.095
NC_035095.1	14565984	.	A	T	.	.	MAF_USDA=12.5
NC_035095.1	14565985	.	A	T	.	.	MAF_USDA=11.905
NC_035095.1	14565986	.	C	A,*	.	.	MAF_INRAE=10.526
NC_035095.1	14565987	.	A	T	.	.	MAF_USDA=37.5
NC_035095.1	14565989	.	T	A	.	.	MAF_INRAE=16.667;MAF_USDA=13.69
NC_035095.1	14565990	.	T	G	.	.	MAF_INRAE=38.333;MAF_USDA=17.059
NC_035095.1	14566092	.	T	A	.	.	MAF_INRAE=7.595;MAF_USDA=4.706
NC_035095.1	14566103	.	C	A	.	.	MAF_INRAE=16.456;MAF_USDA=5.952
NC_035095.1	14566113	.	G	A	.	.	MAF_INRAE=24.684;MAF_USDA=10.119
NC_035095.1	14566135	.	A	C	.	.	MAF_INRAE=5.263;MAF_USDA=16.667
NC_035095.1	14566436	.	C	T	.	.	MAF_INRAE=40.506;MAF_USDA=43.529
NC_035095.1	14566493	.	T	C	.	.	MAF_INRAE=5.263;MAF_USDA=17.059
NC_035095.1	14566520	.	G	T	.	.	MAF_INRAE=48.101;MAF_USDA=43.529
NC_035095.1	14566670	.	A	C	.	.	MAF_USDA=2.459
NC_035095.1	14566717	.	G	A	.	.	MAF_INRAE=10.526
NC_035095.1	14566787	.	G	A	.	.	MAF_INRAE=5.263;MAF_USDA=15.574
NC_035095.1	14566796	.	T	C	.	.	MAF_INRAE=5.263;MAF_USDA=17.647
NC_035095.1	14566823	.	T	A	.	.	MAF_INRAE=5.263;MAF_USDA=17.647
NC_035095.1	14566846	.	T	C	.	.	MAF_USDA=7.059
NC_035095.1	14566863	.	T	C	.	.	MAF_INRAE=5.263;MAF_USDA=17.647
NC_035095.1	14566878	.	A	C	.	.	MAF_INRAE=5.263;MAF_USDA=18.235
NC_035095.1	14566890	.	G	A	.	.	MAF_INRAE=48.734;MAF_USDA=44.118
NC_035095.1	14566966	.	C	T	.	.	MAF_USDA=3.279
NC_035095.1	14566970	.	G	A	.	.	MAF_INRAE=49.367;MAF_USDA=42.353
NC_035095.1	14566994	.	G	A	.	.	MAF_USDA=1.639
NC_035095.1	14566999	.	C	T	.	.	MAF_INRAE=16.667
NC_035095.1	14567022	.	G	A	.	.	MAF_USDA=1.639
NC_035095.1	14567154	.	T	C	.	.	MAF_INRAE=28.481;MAF_USDA=27.647
NC_035095.1	14567173	.	T	C	.	.	MAF_INRAE=14.557;MAF_USDA=1.765
NC_035095.1	14567322	.	T	C	.	.	MAF_INRAE=9.167;MAF_USDA=10.0
NC_035095.1	14567675	.	C	T	.	.	MAF_USDA=4.118
NC_035095.1	14567683	.	G	A	.	.	MAF_INRAE=16.456;MAF_USDA=10.0
NC_035095.1	14567817	.	C	A	.	.	MAF_USDA=3.333
NC_035095.1	14567946	.	A	G	.	.	MAF_INRAE=33.544;MAF_USDA=31.765
NC_035095.1	14568064	.	T	C	.	.	MAF_INRAE=15.19;MAF_USDA=7.647
NC_035095.1	14568173	.	T	C	.	.	MAF_USDA=4.098
NC_035095.1	14568345	.	A	T	.	.	MAF_INRAE=29.114;MAF_USDA=7.377
NC_035095.1	14568374	.	A	G	.	.	MAF_INRAE=5.263
NC_035095.1	14568420	.	C	T	.	.	MAF_INRAE=10.0;MAF_USDA=15.882
NC_035095.1	14568421	.	G	A	.	.	MAF_INRAE=5.063;MAF_USDA=1.176
NC_035095.1	14568460	.	T	C	.	.	MAF_INRAE=9.494;MAF_USDA=19.412
NC_035095.1	14568554	.	G	A	.	.	MAF_INRAE=16.667
NC_035095.1	14568570	.	A	T	.	.	MAF_USDA=7.059
NC_035095.1	14568621	.	G	A	.	.	MAF_INRAE=5.063;MAF_USDA=3.529
NC_035095.1	14568629	.	A	G	.	.	MAF_USDA=7.059
NC_035095.1	14568654	.	T	C	.	.	MAF_INRAE=5.063;MAF_USDA=4.706
NC_035095.1	14568714	.	T	G	.	.	MAF_USDA=1.639
NC_035095.1	14568743	.	G	A	.	.	MAF_USDA=2.459
NC_035095.1	14568883	.	T	G	.	.	MAF_INRAE=9.167
NC_035095.1	14568984	.	G	A	.	.	MAF_USDA=2.459
NC_035095.1	14569036	.	T	C	.	.	MAF_USDA=2.459
NC_035095.1	14569058	.	A	G	.	.	MAF_INRAE=9.167;MAF_USDA=10.0
NC_035095.1	14569059	.	T	A	.	.	MAF_INRAE=9.167;MAF_USDA=9.412
NC_035095.1	14569065	.	T	C	.	.	MAF_INRAE=9.167;MAF_USDA=10.0
NC_035095.1	14569073	.	A	C	.	.	MAF_INRAE=9.167;MAF_USDA=10.0
NC_035095.1	14569086	.	A	G	.	.	MAF_INRAE=16.456;MAF_USDA=10.0
NC_035095.1	14569125	.	T	C	.	.	MAF_USDA=3.279
NC_035095.1	14569132	.	C	T	.	.	MAF_USDA=2.459
NC_035095.1	14569144	.	G	A	.	.	MAF_USDA=3.279
NC_035095.1	14569238	.	T	C	.	.	MAF_INRAE=28.481;MAF_USDA=10.656
NC_035095.1	14569261	.	G	T	.	.	MAF_INRAE=6.329;MAF_USDA=21.765
NC_035095.1	14569321	.	A	T	.	.	MAF_USDA=2.5
NC_035095.1	14569335	.	C	T	.	.	MAF_INRAE=5.263;MAF_USDA=1.667
NC_035095.1	14569375	.	C	T	.	.	MAF_USDA=3.333
NC_035095.1	14569435	.	C	T	.	.	MAF_USDA=9.524
NC_035095.1	14569438	.	G	A	.	.	MAF_INRAE=30.38;MAF_USDA=16.071
NC_035095.1	14569525	.	T	A	.	.	MAF_INRAE=10.0;MAF_USDA=8.333
NC_035095.1	14569569	.	G	A	.	.	MAF_USDA=12.5
NC_035095.1	14569571	.	A	C	.	.	MAF_USDA=12.5
NC_035095.1	14569590	.	T	C	.	.	MAF_USDA=10.417
NC_035095.1	14569642	.	A	C	.	.	MAF_USDA=4.918
NC_035095.1	14569829	.	A	G	.	.	MAF_INRAE=28.481;MAF_USDA=45.833
NC_035095.1	14569865	.	T	C	.	.	MAF_USDA=4.918
NC_035095.1	14569868	.	G	T	.	.	MAF_INRAE=5.263;MAF_USDA=17.059
NC_035095.1	14569869	.	A	C	.	.	MAF_USDA=5.738
NC_035095.1	14569876	.	T	A	.	.	MAF_USDA=2.459
NC_035095.1	14569923	.	A	T	.	.	MAF_INRAE=6.329;MAF_USDA=22.917
NC_035095.1	14569963	.	T	G	.	.	MAF_INRAE=37.975;MAF_USDA=10.588
NC_035095.1	14570006	.	T	C	.	.	MAF_USDA=9.016
NC_035095.1	14570007	.	C	T	.	.	MAF_INRAE=9.167;MAF_USDA=4.167
NC_035095.1	14570026	.	T	C	.	.	MAF_USDA=5.738
NC_035095.1	14570082	.	G	A	.	.	MAF_USDA=5.882
NC_035095.1	14570107	.	A	T	.	.	MAF_USDA=3.279
NC_035095.1	14570117	.	C	T	.	.	MAF_INRAE=6.329;MAF_USDA=21.765
NC_035095.1	14570129	.	G	A	.	.	MAF_USDA=1.639
NC_035095.1	14570170	.	G	C	.	.	MAF_USDA=5.738
NC_035095.1	14570190	.	G	A	.	.	MAF_INRAE=6.329;MAF_USDA=21.176
NC_035095.1	14570231	.	C	T	.	.	MAF_USDA=7.059
NC_035095.1	14570242	.	A	T	.	.	MAF_USDA=15.574
NC_035095.1	14570294	.	G	C	.	.	MAF_INRAE=4.43;MAF_USDA=1.765
NC_035095.1	14570298	.	T	G	.	.	MAF_INRAE=16.667;MAF_USDA=10.0
NC_035095.1	14570303	.	T	A	.	.	MAF_INRAE=5.0
NC_035095.1	14570309	.	A	G	.	.	MAF_USDA=1.639
NC_035095.1	14570342	.	C	A	.	.	MAF_INRAE=15.19;MAF_USDA=1.765
NC_035095.1	14570350	.	G	C	.	.	MAF_USDA=6.471
NC_035095.1	14570358	.	T	G	.	.	MAF_INRAE=15.823;MAF_USDA=9.412
NC_035095.1	14570369	.	A	T	.	.	MAF_USDA=6.471
NC_035095.1	14570390	.	G	A	.	.	MAF_USDA=3.279
NC_035095.1	14570420	.	G	A	.	.	MAF_USDA=1.639
NC_035095.1	14570484	.	C	T	.	.	MAF_INRAE=9.167;MAF_USDA=4.167
NC_035095.1	14570497	.	C	T	.	.	MAF_INRAE=5.263;MAF_USDA=18.852
NC_035095.1	14570509	.	T	G	.	.	MAF_INRAE=29.114;MAF_USDA=26.786
NC_035095.1	14570564	.	C	T	.	.	MAF_INRAE=28.481;MAF_USDA=13.115
NC_035095.1	14570576	.	G	A	.	.	MAF_USDA=2.459
NC_035095.1	14570577	.	C	A	.	.	MAF_INRAE=2.532
NC_035095.1	14570613	.	C	A	.	.	MAF_USDA=2.459
NC_035095.1	14570696	.	C	T	.	.	MAF_USDA=1.639
NC_035095.1	14570715	.	C	T	.	.	MAF_USDA=1.639
NC_035095.1	14570735	.	C	T	.	.	MAF_INRAE=10.0;MAF_USDA=7.059
NC_035095.1	14570736	.	G	A	.	.	MAF_USDA=6.25
NC_035095.1	14570738	.	C	A	.	.	MAF_INRAE=30.38;MAF_USDA=18.235
NC_035095.1	14570747	.	C	T	.	.	MAF_USDA=5.294
NC_035095.1	14570773	.	G	A	.	.	MAF_INRAE=28.481;MAF_USDA=6.557
NC_035095.1	14570831	.	G	A	.	.	MAF_INRAE=10.526
NC_035095.1	14570925	.	G	A	.	.	MAF_USDA=3.529
NC_035095.1	14571062	.	G	A	.	.	MAF_USDA=4.118
NC_035095.1	14571134	.	G	A	.	.	MAF_INRAE=21.519;MAF_USDA=9.412
NC_035095.1	14571176	.	C	A	.	.	MAF_USDA=6.471
NC_035095.1	14571257	.	C	A	.	.	MAF_INRAE=6.329;MAF_USDA=22.353
NC_035095.1	14571262	.	A	C	.	.	MAF_USDA=10.0
NC_035095.1	14571347	.	C	G	.	.	MAF_INRAE=6.329;MAF_USDA=21.176
NC_035095.1	14571382	.	G	A	.	.	MAF_INRAE=29.747;MAF_USDA=6.557
NC_035095.1	14571421	.	A	T	.	.	MAF_INRAE=1.667
NC_035095.1	14571434	.	C	A	.	.	MAF_USDA=2.459
NC_035095.1	14571435	.	C	A	.	.	MAF_USDA=2.459
NC_035095.1	14571495	.	C	T	.	.	MAF_INRAE=10.526
NC_035095.1	14571647	.	G	A	.	.	MAF_USDA=10.588
NC_035095.1	14571800	.	G	A	.	.	MAF_INRAE=23.418;MAF_USDA=12.353
NC_035095.1	14571852	.	G	A	.	.	MAF_USDA=9.412
NC_035095.1	14571859	.	G	A	.	.	MAF_USDA=2.459
NC_035095.1	14571916	.	G	A	.	.	MAF_INRAE=1.667;MAF_USDA=6.25
NC_035095.1	14571970	.	A	C	.	.	MAF_INRAE=10.0;MAF_USDA=7.059
NC_035095.1	14571974	.	T	G	.	.	MAF_USDA=2.459
NC_035095.1	14572042	.	G	A	.	.	MAF_INRAE=32.911;MAF_USDA=38.824
NC_035095.1	14572087	.	G	A	.	.	MAF_INRAE=24.051;MAF_USDA=22.941
NC_035095.1	14572101	.	C	T	.	.	MAF_USDA=2.459
NC_035095.1	14572153	.	C	T	.	.	MAF_USDA=2.459
NC_035095.1	14572158	.	C	G	.	.	MAF_INRAE=20.253;MAF_USDA=30.0
NC_035095.1	14572186	.	T	A	.	.	MAF_USDA=2.459
NC_035095.1	14572205	.	T	G	.	.	MAF_INRAE=20.253;MAF_USDA=30.0
NC_035095.1	14572218	.	T	G	.	.	MAF_USDA=2.459
NC_035095.1	14572319	.	G	A	.	.	MAF_INRAE=24.051;MAF_USDA=9.524
NC_035095.1	14572362	.	C	T	.	.	MAF_INRAE=24.051;MAF_USDA=11.765
NC_035095.1	14572390	.	C	G	.	.	MAF_USDA=2.083
NC_035095.1	14572451	.	C	A	.	.	MAF_USDA=12.5
NC_035095.1	14572452	.	G	A	.	.	MAF_INRAE=10.526
NC_035095.1	14572477	.	G	C	.	.	MAF_INRAE=10.526
NC_035095.1	14572498	.	T	A	.	.	MAF_INRAE=25.0
NC_035095.1	14572504	.	T	G	.	.	MAF_INRAE=21.519;MAF_USDA=6.25
NC_035095.1	14572521	.	A	T	.	.	MAF_INRAE=28.481;MAF_USDA=6.557
NC_035095.1	14572523	.	T	C	.	.	MAF_INRAE=8.861;MAF_USDA=24.706
NC_035095.1	14572535	.	G	T	.	.	MAF_USDA=3.279
NC_035095.1	14572555	.	A	T	.	.	MAF_USDA=3.279
NC_035095.1	14572556	.	T	G	.	.	MAF_INRAE=8.861;MAF_USDA=24.706
NC_035095.1	14572570	.	C	T	.	.	MAF_INRAE=8.861;MAF_USDA=25.294
NC_035095.1	14572610	.	T	C	.	.	MAF_INRAE=10.0;MAF_USDA=6.471
NC_035095.1	14572616	.	A	G	.	.	MAF_INRAE=5.263;MAF_USDA=18.235
NC_035095.1	14572617	.	A	C	.	.	MAF_INRAE=10.0;MAF_USDA=6.471
NC_035095.1	14572683	.	A	T	.	.	MAF_INRAE=10.0;MAF_USDA=6.471
NC_035095.1	14572685	.	A	T	.	.	MAF_INRAE=10.0;MAF_USDA=8.333
NC_035095.1	14572702	.	T	G	.	.	MAF_INRAE=8.861;MAF_USDA=25.882
NC_035095.1	14572741	.	GATGATCAT	GATGATCAG	.	.	MAF_USDA=8.333
NC_035095.1	14572749	.	T	G	.	.	MAF_INRAE=10.0
NC_035095.1	14572762	.	G	A	.	.	MAF_USDA=7.647
NC_035095.1	14572777	.	G	T	.	.	MAF_INRAE=10.526
NC_035095.1	14572780	.	C	A	.	.	MAF_USDA=1.639
NC_035095.1	14572782	.	T	C	.	.	MAF_USDA=6.471
NC_035095.1	14572835	.	G	T	.	.	MAF_USDA=8.235
NC_035095.1	14572839	.	T	G	.	.	MAF_INRAE=9.167;MAF_USDA=6.471
NC_035095.1	14572842	.	G	T	.	.	MAF_INRAE=9.167;MAF_USDA=6.471
NC_035095.1	14572856	.	C	A	.	.	MAF_USDA=10.0
NC_035095.1	14572877	.	T	C	.	.	MAF_INRAE=9.167;MAF_USDA=6.471
NC_035095.1	14572901	.	C	G	.	.	MAF_INRAE=5.263;MAF_USDA=18.824
NC_035095.1	14572938	.	C	A	.	.	MAF_INRAE=10.0;MAF_USDA=6.471
NC_035095.1	14573013	.	A	G	.	.	MAF_INRAE=26.316;MAF_USDA=4.167
NC_035095.1	14573019	.	C	T	.	.	MAF_USDA=6.471
NC_035095.1	14573046	.	T	C	.	.	MAF_USDA=3.279
NC_035095.1	14573072	.	C	T	.	.	MAF_INRAE=5.263;MAF_USDA=18.235
NC_035095.1	14573144	.	C	T	.	.	MAF_INRAE=10.0;MAF_USDA=6.471
NC_035095.1	14573167	.	T	G	.	.	MAF_INRAE=10.0;MAF_USDA=8.333
NC_035095.1	14573195	.	T	A	.	.	MAF_INRAE=10.0;MAF_USDA=8.333
NC_035095.1	14573197	.	T	A	.	.	MAF_INRAE=10.0;MAF_USDA=8.333
NC_035095.1	14573249	.	A	T	.	.	MAF_USDA=6.471
NC_035095.1	14573288	.	C	T	.	.	MAF_USDA=5.882
NC_035095.1	14573320	.	C	T	.	.	MAF_INRAE=10.0;MAF_USDA=7.059
NC_035095.1	14573331	.	A	T	.	.	MAF_USDA=5.882
NC_035095.1	14573352	.	T	G	.	.	MAF_INRAE=10.0;MAF_USDA=6.471
NC_035095.1	14573356	.	G	A	.	.	MAF_USDA=1.639
NC_035095.1	14573382	.	A	G	.	.	MAF_INRAE=10.0;MAF_USDA=6.471
NC_035095.1	14573388	.	A	G	.	.	MAF_INRAE=10.0;MAF_USDA=5.882
NC_035095.1	14573427	.	T	G	.	.	MAF_INRAE=10.0;MAF_USDA=6.471
NC_035095.1	14573474	.	C	T	.	.	MAF_USDA=6.471
NC_035095.1	14573476	.	T	G	.	.	MAF_USDA=4.098
NC_035095.1	14573501	.	C	A	.	.	MAF_INRAE=10.526
NC_035095.1	14573614	.	C	T	.	.	MAF_USDA=2.5
NC_035095.1	14573619	.	T	G	.	.	MAF_INRAE=31.579;MAF_USDA=29.167
NC_035095.1	14573632	.	T	A	.	.	MAF_INRAE=21.053;MAF_USDA=19.412
NC_035095.1	14573644	.	T	A	.	.	MAF_INRAE=21.053;MAF_USDA=19.412
NC_035095.1	14573677	.	T	C	.	.	MAF_INRAE=9.167;MAF_USDA=6.471
NC_035095.1	14573698	.	C	T	.	.	MAF_USDA=6.471
NC_035095.1	14573710	.	C	T	.	.	MAF_INRAE=9.167;MAF_USDA=6.471
NC_035095.1	14573731	.	A	C	.	.	MAF_INRAE=39.873;MAF_USDA=24.706
NC_035095.1	14573770	.	T	G	.	.	MAF_INRAE=5.263;MAF_USDA=22.917
NC_035095.1	14573790	.	C	T	.	.	MAF_INRAE=10.0;MAF_USDA=6.471
NC_035095.1	14573807	.	G	A	.	.	MAF_USDA=6.471
NC_035095.1	14573808	.	T	C	.	.	MAF_INRAE=47.468;MAF_USDA=16.471
NC_035095.1	14573820	.	T	G	.	.	MAF_INRAE=10.0;MAF_USDA=6.471
NC_035095.1	14573824	.	G	A	.	.	MAF_INRAE=10.0;MAF_USDA=6.471
NC_035095.1	14573833	.	G	T	.	.	MAF_INRAE=10.0;MAF_USDA=6.471
NC_035095.1	14573852	.	G	A	.	.	MAF_INRAE=10.0;MAF_USDA=5.882
NC_035095.1	14573860	.	C	A	.	.	MAF_INRAE=10.0;MAF_USDA=5.882
NC_035095.1	14573865	.	A	C	.	.	MAF_INRAE=10.0;MAF_USDA=5.882
NC_035095.1	14573877	.	G	A	.	.	MAF_INRAE=10.0;MAF_USDA=5.882
NC_035095.1	14573908	.	G	A	.	.	MAF_USDA=3.529
NC_035095.1	14573957	.	G	A	.	.	MAF_INRAE=17.5
NC_035095.1	14573994	.	C	T	.	.	MAF_INRAE=16.456;MAF_USDA=10.119
NC_035095.1	14574024	.	G	T	.	.	MAF_INRAE=10.0;MAF_USDA=6.471
NC_035095.1	14574035	.	G	T	.	.	MAF_INRAE=5.263;MAF_USDA=20.0
NC_035095.1	14574055	.	T	C	.	.	MAF_INRAE=8.333;MAF_USDA=5.882
NC_035095.1	14574057	.	C	T	.	.	MAF_USDA=25.882
NC_035095.1	14574096	.	T	G	.	.	MAF_INRAE=43.671;MAF_USDA=19.412
NC_035095.1	14574097	.	C	T	.	.	MAF_INRAE=5.263;MAF_USDA=7.377
NC_035095.1	14574110	.	G	A	.	.	MAF_USDA=45.882
NC_035095.1	14574137	.	G	T	.	.	MAF_USDA=7.647
NC_035095.1	14574153	.	C	T	.	.	MAF_USDA=5.882
NC_035095.1	14574154	.	G	A	.	.	MAF_USDA=18.235
NC_035095.1	14574166	.	T	C	.	.	MAF_USDA=5.882
NC_035095.1	14574197	.	A	T	.	.	MAF_USDA=31.098
NC_035095.1	14574239	.	C	T	.	.	MAF_USDA=8.333
NC_035095.1	14574240	.	G	A	.	.	MAF_USDA=18.675
NC_035095.1	14574252	.	T	C	.	.	MAF_USDA=5.357
NC_035095.1	14574283	.	A	T	.	.	MAF_USDA=37.647
NC_035095.1	14574326	.	C	G	.	.	MAF_USDA=1.639
NC_035095.1	14574343	.	T	C	.	.	MAF_INRAE=10.0;MAF_USDA=6.471
NC_035095.1	14574404	.	C	A	.	.	MAF_USDA=3.279
NC_035095.1	14574413	.	A	G	.	.	MAF_USDA=11.765
NC_035095.1	14574438	.	A	G	.	.	MAF_USDA=6.25
NC_035095.1	14574480	.	T	G	.	.	MAF_INRAE=17.722;MAF_USDA=38.824
NC_035095.1	14574510	.	C	T	.	.	MAF_INRAE=46.203;MAF_USDA=15.882
NC_035095.1	14574522	.	G	A	.	.	MAF_INRAE=18.354;MAF_USDA=39.412
NC_035095.1	14574532	.	C	A	.	.	MAF_USDA=6.471
NC_035095.1	14574609	.	G	A	.	.	MAF_USDA=8.696
NC_035095.1	14574631	.	A	T	.	.	MAF_USDA=7.5
NC_035095.1	14574638	.	A	C	.	.	MAF_USDA=7.5
NC_035095.1	14574642	.	T	G	.	.	MAF_USDA=27.5
NC_035095.1	14574694	.	T	G	.	.	MAF_USDA=26.875
NC_035095.1	14574718	.	G	A	.	.	MAF_USDA=11.364
NC_035095.1	14574759	.	T	C	.	.	MAF_USDA=31.818
NC_035095.1	14574767	.	A	T	.	.	MAF_USDA=1.25
NC_035095.1	14574887	.	T	G	.	.	MAF_USDA=4.31
NC_035095.1	14574891	.	G	A	.	.	MAF_INRAE=2.5
NC_035095.1	14574925	.	T	C	.	.	MAF_USDA=18.75
NC_035095.1	14575018	.	A	C	.	.	MAF_INRAE=15.0;MAF_USDA=37.059
NC_035095.1	14575046	.	G	T	.	.	MAF_INRAE=15.0
NC_035095.1	14575100	.	A	C	.	.	MAF_INRAE=28.481;MAF_USDA=45.294
NC_035095.1	14575121	.	C	A	.	.	MAF_INRAE=20.886;MAF_USDA=36.471
NC_035095.1	14575218	.	A	C	.	.	MAF_INRAE=26.316;MAF_USDA=35.246
NC_035095.1	14575223	.	A	T	.	.	MAF_INRAE=29.114;MAF_USDA=40.984
NC_035095.1	14575270	.	T	A	.	.	MAF_INRAE=20.886;MAF_USDA=40.0
NC_035095.1	14575279	.	T	G	.	.	MAF_INRAE=20.253;MAF_USDA=40.0
NC_035095.1	14575285	.	G	A	.	.	MAF_USDA=3.279
NC_035095.1	14575296	.	G	T	.	.	MAF_USDA=16.471
NC_035095.1	14575299	.	A	C	.	.	MAF_INRAE=17.5;MAF_USDA=50.0
NC_035095.1	14575304	.	T	G	.	.	MAF_INRAE=25.316;MAF_USDA=47.917
NC_035095.1	14575343	.	G	A	.	.	MAF_INRAE=5.263;MAF_USDA=1.639
NC_035095.1	14575344	.	A	T	.	.	MAF_INRAE=17.5;MAF_USDA=40.0
NC_035095.1	14575365	.	A	T	.	.	MAF_INRAE=5.263;MAF_USDA=21.176
NC_035095.1	14575386	.	A	C	.	.	MAF_INRAE=48.101;MAF_USDA=18.824
NC_035095.1	14575407	.	A	G	.	.	MAF_INRAE=17.5;MAF_USDA=50.0
NC_035095.1	14575411	.	G	A	.	.	MAF_INRAE=15.19;MAF_USDA=5.738
NC_035095.1	14575417	.	T	A	.	.	MAF_INRAE=19.62;MAF_USDA=38.235
NC_035095.1	14575418	.	T	C	.	.	MAF_INRAE=17.5;MAF_USDA=38.235
NC_035095.1	14575432	.	G	T	.	.	MAF_INRAE=19.62;MAF_USDA=38.235
NC_035095.1	14575515	.	G	A	.	.	MAF_USDA=4.878
NC_035095.1	14575525	.	G	A	.	.	MAF_USDA=19.277
NC_035095.1	14575535	.	G	A	.	.	MAF_USDA=34.756
NC_035095.1	14575643	.	G	C	.	.	MAF_INRAE=15.19;MAF_USDA=4.706
NC_035095.1	14575719	.	C	T	.	.	MAF_INRAE=27.215;MAF_USDA=39.344
NC_035095.1	14575738	.	C	T	.	.	MAF_USDA=2.459
NC_035095.1	14575739	.	G	A	.	.	MAF_INRAE=9.167;MAF_USDA=4.167
NC_035095.1	14575760	.	A	G	.	.	MAF_USDA=3.279
NC_035095.1	14575899	.	G	C	.	.	MAF_INRAE=22.785
NC_035095.1	14575904	.	G	C	.	.	MAF_USDA=2.353
NC_035095.1	14575916	.	G	A	.	.	MAF_USDA=3.279
NC_035095.1	14576084	.	G	A	.	.	MAF_INRAE=27.215;MAF_USDA=44.706
NC_035095.1	14576099	.	G	T	.	.	MAF_INRAE=24.051;MAF_USDA=32.353
NC_035095.1	14576121	.	A	G	.	.	MAF_USDA=5.882
NC_035095.1	14576169	.	C	T	.	.	MAF_USDA=1.639
NC_035095.1	14576203	.	A	G	.	.	MAF_INRAE=27.215
NC_035095.1	14576235	.	C	G	.	.	MAF_USDA=1.639
NC_035095.1	14576306	.	A	T	.	.	MAF_USDA=10.0
NC_035095.1	14576314	.	G	C	.	.	MAF_USDA=10.588
NC_035095.1	14576318	.	A	C	.	.	MAF_USDA=11.176
NC_035095.1	14576326	.	T	G	.	.	MAF_USDA=9.016
NC_035095.1	14576334	.	C	A	.	.	MAF_INRAE=27.848;MAF_USDA=41.765
NC_035095.1	14576337	.	T	C	.	.	MAF_USDA=11.176
NC_035095.1	14576344	.	C	T	.	.	MAF_USDA=5.882
NC_035095.1	14576362	.	T	A	.	.	MAF_USDA=11.176
NC_035095.1	14576587	.	C	T	.	.	MAF_INRAE=5.696;MAF_USDA=1.639
NC_035095.1	14576737	.	C	T	.	.	MAF_USDA=5.882
NC_035095.1	14576744	.	A	C	.	.	MAF_INRAE=27.5;MAF_USDA=45.882
NC_035095.1	14576754	.	G	A	.	.	MAF_INRAE=27.5;MAF_USDA=45.294
NC_035095.1	14576760	.	T	C	.	.	MAF_INRAE=20.253;MAF_USDA=28.235
NC_035095.1	14576785	.	G	A	.	.	MAF_USDA=8.824
NC_035095.1	14576845	.	T	A	.	.	MAF_INRAE=20.253;MAF_USDA=33.529
NC_035095.1	14576858	.	C	A	.	.	MAF_INRAE=26.582;MAF_USDA=45.294
NC_035095.1	14576900	.	G	A	.	.	MAF_USDA=2.459
NC_035095.1	14576983	.	T	C	.	.	MAF_USDA=2.459
NC_035095.1	14576998	.	G	T	.	.	MAF_INRAE=16.456;MAF_USDA=4.706
NC_035095.1	14577043	.	G	T	.	.	MAF_INRAE=10.526;MAF_USDA=11.176
NC_035095.1	14577106	.	T	C	.	.	MAF_INRAE=20.253;MAF_USDA=33.529
NC_035095.1	14577135	.	C	A	.	.	MAF_INRAE=47.468;MAF_USDA=19.412
NC_035095.1	14577140	.	C	A	.	.	MAF_INRAE=27.215;MAF_USDA=47.059
NC_035095.1	14577158	.	G	T	.	.	MAF_USDA=6.25
NC_035095.1	14577167	.	G	A	.	.	MAF_INRAE=27.215;MAF_USDA=46.471
NC_035095.1	14577280	.	C	G	.	.	MAF_USDA=2.459
NC_035095.1	14577290	.	G	A	.	.	MAF_INRAE=25.949;MAF_USDA=46.471
NC_035095.1	14577301	.	A	C	.	.	MAF_USDA=5.738
NC_035095.1	14577311	.	A	T	.	.	MAF_USDA=2.459
NC_035095.1	14577316	.	A	G	.	.	MAF_INRAE=5.063;MAF_USDA=1.765
NC_035095.1	14577381	.	C	T	.	.	MAF_USDA=2.459
NC_035095.1	14577394	.	A	C	.	.	MAF_INRAE=28.481;MAF_USDA=7.377
NC_035095.1	14577481	.	A	C	.	.	MAF_INRAE=10.833
NC_035095.1	14577602	.	C	T	.	.	MAF_USDA=2.5
NC_035095.1	14577669	.	A	C	.	.	MAF_INRAE=23.418;MAF_USDA=37.059
NC_035095.1	14577730	.	T	C	.	.	MAF_INRAE=10.526;MAF_USDA=4.098
NC_035095.1	14577742	.	T	A	.	.	MAF_USDA=5.882
NC_035095.1	14577751	.	G	A	.	.	MAF_USDA=2.459
NC_035095.1	14577773	.	T	G	.	.	MAF_INRAE=20.886;MAF_USDA=34.706
NC_035095.1	14577777	.	T	G	.	.	MAF_USDA=4.098
NC_035095.1	14577847	.	G	C	.	.	MAF_INRAE=16.456;MAF_USDA=4.706
NC_035095.1	14577999	.	TC	TA	.	.	MAF_USDA=47.917
NC_035095.1	14578000	.	C	A	.	.	MAF_INRAE=43.333
NC_035095.1	14578020	.	T	C	.	.	MAF_INRAE=5.063;MAF_USDA=2.353
NC_035095.1	14578136	.	G	A	.	.	MAF_INRAE=5.263;MAF_USDA=5.882
NC_035095.1	14578268	.	C	T	.	.	MAF_USDA=8.824
NC_035095.1	14578270	.	C	T	.	.	MAF_USDA=9.412
NC_035095.1	14578354	.	T	G	.	.	MAF_INRAE=36.842
NC_035095.1	14578388	.	T	G	.	.	MAF_USDA=14.583
NC_035095.1	14578608	.	C	T	.	.	MAF_USDA=41.304
NC_035095.1	14578631	.	C	A	.	.	MAF_USDA=36.364
NC_035095.1	14578669	.	T	C	.	.	MAF_USDA=8.197
NC_035095.1	14578814	.	C	A	.	.	MAF_USDA=2.459
NC_035095.1	14578901	.	T	A	.	.	MAF_INRAE=5.263
NC_035095.1	14578918	.	G	A	.	.	MAF_INRAE=31.646;MAF_USDA=42.941
NC_035095.1	14578979	.	C	T	.	.	MAF_INRAE=5.0;MAF_USDA=12.5
NC_035095.1	14579085	.	G	A	.	.	MAF_INRAE=15.833;MAF_USDA=20.0
NC_035095.1	14579198	.	C	T	.	.	MAF_INRAE=5.696;MAF_USDA=17.647
NC_035095.1	14579457	.	G	A	.	.	MAF_INRAE=1.667;MAF_USDA=6.25
NC_035095.1	14579466	.	A	G	.	.	MAF_USDA=7.738
NC_035095.1	14579490	.	A	G	.	.	MAF_INRAE=15.19;MAF_USDA=4.118
NC_035095.1	14579544	.	G	A	.	.	MAF_INRAE=10.526
NC_035095.1	14579591	.	C	T	.	.	MAF_INRAE=2.532
NC_035095.1	14579771	.	G	T	.	.	MAF_INRAE=43.671;MAF_USDA=28.689
NC_035095.1	14579823	.	A	T	.	.	MAF_INRAE=15.19;MAF_USDA=1.765
NC_035095.1	14579885	.	G	A	.	.	MAF_USDA=47.647
NC_035095.1	14579887	.	A	G	.	.	MAF_USDA=14.118
NC_035095.1	14579888	.	G	A	.	.	MAF_USDA=12.941
NC_035095.1	14579930	.	G	A	.	.	MAF_INRAE=33.544;MAF_USDA=32.941
NC_035095.1	14579946	.	A	C	.	.	MAF_USDA=2.459
NC_035095.1	14579947	.	A	C	.	.	MAF_INRAE=22.785;MAF_USDA=25.882
NC_035095.1	14579948	.	G	T	.	.	MAF_USDA=2.459
NC_035095.1	14579950	.	C	A	.	.	MAF_USDA=2.459
NC_035095.1	14580015	.	C	G	.	.	MAF_USDA=12.941
NC_035095.1	14580024	.	C	T	.	.	MAF_USDA=1.639
NC_035095.1	14580040	.	G	A	.	.	MAF_INRAE=33.544;MAF_USDA=34.118
NC_035095.1	14580075	.	G	A	.	.	MAF_USDA=5.294
NC_035095.1	14580139	.	A	G	.	.	MAF_INRAE=38.608;MAF_USDA=34.118
NC_035095.1	14580165	.	A	T	.	.	MAF_INRAE=2.532
NC_035095.1	14580205	.	C	T	.	.	MAF_INRAE=32.278;MAF_USDA=32.787
NC_035095.1	14580297	.	G	A	.	.	MAF_USDA=6.25
NC_035095.1	14580352	.	T	C	.	.	MAF_INRAE=2.532
NC_035095.1	14580375	.	G	C	.	.	MAF_INRAE=39.241;MAF_USDA=17.647
NC_035095.1	14580381	.	G	T	.	.	MAF_INRAE=10.526
NC_035095.1	14580410	.	T	G	.	.	MAF_INRAE=27.848;MAF_USDA=47.059
NC_035095.1	14580416	.	C	A	.	.	MAF_INRAE=10.526
NC_035095.1	14580474	.	G	A	.	.	MAF_USDA=1.639
NC_035095.1	14580517	.	C	T	.	.	MAF_USDA=1.639
NC_035095.1	14580621	.	G	A	.	.	MAF_INRAE=5.063;MAF_USDA=1.765
NC_035095.1	14580627	.	C	T	.	.	MAF_INRAE=44.304;MAF_USDA=31.765
NC_035095.1	14580710	.	A	G	.	.	MAF_INRAE=43.333
NC_035095.1	14580768	.	C	T	.	.	MAF_INRAE=10.526
NC_035095.1	14580789	.	G	A	.	.	MAF_INRAE=37.975;MAF_USDA=35.294
NC_035095.1	14580809	.	G	A	.	.	MAF_INRAE=1.667
NC_035095.1	14580877	.	A	T	.	.	MAF_INRAE=37.975;MAF_USDA=30.0
NC_035095.1	14580884	.	C	T	.	.	MAF_INRAE=32.278;MAF_USDA=23.529
NC_035095.1	14580992	.	T	C	.	.	MAF_INRAE=28.481;MAF_USDA=7.377
NC_035095.1	14581047	.	T	C	.	.	MAF_INRAE=39.241;MAF_USDA=29.412
NC_035095.1	14581155	.	G	A	.	.	MAF_USDA=1.639
NC_035095.1	14581169	.	A	T	.	.	MAF_INRAE=39.241;MAF_USDA=30.588
NC_035095.1	14581175	.	T	C	.	.	MAF_USDA=10.588
NC_035095.1	14581178	.	C	T	.	.	MAF_INRAE=5.0;MAF_USDA=8.824
NC_035095.1	14581366	.	G	T	.	.	MAF_USDA=3.279
NC_035095.1	14581384	.	A	C	.	.	MAF_USDA=1.639
NC_035095.1	14581398	.	G	T	.	.	MAF_INRAE=39.241;MAF_USDA=30.588
NC_035095.1	14581420	.	T	C	.	.	MAF_INRAE=39.241;MAF_USDA=28.824
NC_035095.1	14581476	.	G	A	.	.	MAF_USDA=2.459
NC_035095.1	14581560	.	G	C	.	.	MAF_USDA=6.557
NC_035095.1	14581561	.	G	A	.	.	MAF_INRAE=29.747;MAF_USDA=11.475
NC_035095.1	14581670	.	T	G	.	.	MAF_INRAE=39.241;MAF_USDA=31.176
NC_035095.1	14581695	.	G	A	.	.	MAF_USDA=1.639
NC_035095.1	14581757	.	C	T	.	.	MAF_INRAE=39.241;MAF_USDA=30.0
NC_035095.1	14581773	.	G	T	.	.	MAF_INRAE=16.667
NC_035095.1	14581860	.	T	C	.	.	MAF_INRAE=15.833
NC_035095.1	14581878	.	A	T	.	.	MAF_INRAE=39.241;MAF_USDA=30.952
NC_035095.1	14581885	.	G	A	.	.	MAF_INRAE=5.263;MAF_USDA=1.667
NC_035095.1	14581934	.	G	A	.	.	MAF_INRAE=39.241;MAF_USDA=30.588
NC_035095.1	14581955	.	C	T	.	.	MAF_INRAE=9.167;MAF_USDA=4.167
NC_035095.1	14581959	.	T	C	.	.	MAF_INRAE=39.241;MAF_USDA=30.588
NC_035095.1	14581987	.	A	C	.	.	MAF_INRAE=29.114;MAF_USDA=7.377
NC_035095.1	14582015	.	C	A	.	.	MAF_INRAE=16.667
NC_035095.1	14582136	.	T	G	.	.	MAF_INRAE=5.263;MAF_USDA=1.667
NC_035095.1	14582182	.	C	G	.	.	MAF_INRAE=10.833;MAF_USDA=22.619
NC_035095.1	14582213	.	G	A	.	.	MAF_INRAE=46.203;MAF_USDA=29.508
NC_035095.1	14582245	.	C	G	.	.	MAF_USDA=4.118
NC_035095.1	14582272	.	G	T	.	.	MAF_USDA=5.294
NC_035095.1	14582273	.	G	T	.	.	MAF_USDA=5.294
NC_035095.1	14582291	.	G	A	.	.	MAF_INRAE=2.532;MAF_USDA=4.118
NC_035095.1	14582409	.	A	C	.	.	MAF_INRAE=5.263;MAF_USDA=8.333
NC_035095.1	14582467	.	A	T	.	.	MAF_USDA=12.5
NC_035095.1	14582498	.	C	G	.	.	MAF_USDA=12.5
NC_035095.1	14582596	.	A	G	.	.	MAF_USDA=5.882
NC_035095.1	14582597	.	T	C	.	.	MAF_USDA=4.098
NC_035095.1	14582609	.	A	C	.	.	MAF_USDA=1.639
NC_035095.1	14582611	.	G	A	.	.	MAF_USDA=10.417
NC_035095.1	14582621	.	A	G	.	.	MAF_USDA=3.279
NC_035095.1	14582629	.	T	A	.	.	MAF_USDA=4.706
NC_035095.1	14582630	.	G	T	.	.	MAF_USDA=6.25
NC_035095.1	14582677	.	G	A	.	.	MAF_INRAE=5.263;MAF_USDA=6.471
NC_035095.1	14582721	.	G	A	.	.	MAF_INRAE=47.368;MAF_USDA=35.294
NC_035095.1	14582773	.	G	T	.	.	MAF_USDA=1.639
NC_035095.1	14582786	.	T	A,*	.	.	MAF_INRAE=10.526;MAF_USDA=10.0
NC_035095.1	14582797	.	G	A	.	.	MAF_INRAE=5.063;MAF_USDA=2.083
NC_035095.1	14582801	.	T	C	.	.	MAF_INRAE=10.526
NC_035095.1	14582808	.	A	G	.	.	MAF_USDA=4.098
NC_035095.1	14582878	.	A	C	.	.	MAF_INRAE=14.557
NC_035095.1	14583023	.	T	A	.	.	MAF_INRAE=10.526
NC_035095.1	14583224	.	T	A	.	.	MAF_USDA=1.639
NC_035095.1	14583266	.	T	C	.	.	MAF_INRAE=21.667
NC_035095.1	14583402	.	C	T	.	.	MAF_USDA=3.279
NC_035095.1	14583403	.	C	A	.	.	MAF_USDA=1.639
NC_035095.1	14583426	.	G	A	.	.	MAF_INRAE=15.789
NC_035095.1	14583427	.	G	A	.	.	MAF_USDA=18.452
NC_035095.1	14583456	.	C	T	.	.	MAF_USDA=7.377
NC_035095.1	14583458	.	C	A	.	.	MAF_USDA=1.639
NC_035095.1	14583463	.	G	A	.	.	MAF_INRAE=14.557
NC_035095.1	14583465	.	C	T	.	.	MAF_INRAE=11.667
NC_035095.1	14583466	.	G	A	.	.	MAF_INRAE=48.333;MAF_USDA=31.25
NC_035095.1	14583468	.	C	T	.	.	MAF_INRAE=11.667
NC_035095.1	14583472	.	T	C	.	.	MAF_INRAE=28.481;MAF_USDA=4.918
NC_035095.1	14583475	.	A	G	.	.	MAF_INRAE=30.833;MAF_USDA=4.918
NC_035095.1	14583481	.	C	T	.	.	MAF_USDA=1.639
NC_035095.1	14583492	.	A	G	.	.	MAF_INRAE=28.481;MAF_USDA=6.557
NC_035095.1	14583498	.	G	A	.	.	MAF_USDA=2.083
NC_035095.1	14583512	.	A	G	.	.	MAF_USDA=1.639
NC_035095.1	14583540	.	G	A	.	.	MAF_INRAE=15.19;MAF_USDA=7.059
NC_035095.1	14583557	.	G	T	.	.	MAF_USDA=12.295
NC_035095.1	14583616	.	G	A	.	.	MAF_INRAE=5.0;MAF_USDA=8.824
NC_035095.1	14583645	.	A	G	.	.	MAF_INRAE=28.333;MAF_USDA=6.471
NC_035095.1	14583657	.	C	A	.	.	MAF_INRAE=15.19;MAF_USDA=8.824
NC_035095.1	14583679	.	T	A	.	.	MAF_USDA=1.639
NC_035095.1	14583696	.	A	G	.	.	MAF_USDA=1.639
NC_035095.1	14583706	.	T	C	.	.	MAF_INRAE=5.263
NC_035095.1	14583715	.	G	A	.	.	MAF_INRAE=5.0;MAF_USDA=8.824
NC_035095.1	14583728	.	T	C	.	.	MAF_INRAE=15.19;MAF_USDA=5.882
NC_035095.1	14583814	.	T	G	.	.	MAF_INRAE=20.253;MAF_USDA=17.647
NC_035095.1	14583880	.	A	C	.	.	MAF_INRAE=10.0;MAF_USDA=4.167
NC_035095.1	14583885	.	T	G	.	.	MAF_USDA=10.656
NC_035095.1	14584031	.	T	A	.	.	MAF_INRAE=14.557;MAF_USDA=2.353
NC_035095.1	14584035	.	A	C	.	.	MAF_INRAE=10.833;MAF_USDA=2.353
NC_035095.1	14584213	.	T	A	.	.	MAF_INRAE=25.316;MAF_USDA=38.824
NC_035095.1	14584356	.	G	A	.	.	MAF_USDA=6.25
NC_035095.1	14584372	.	T	C	.	.	MAF_INRAE=25.949;MAF_USDA=29.412
NC_035095.1	14584386	.	G	A	.	.	MAF_USDA=11.765
NC_035095.1	14584430	.	T	C	.	.	MAF_INRAE=24.684;MAF_USDA=17.059
NC_035095.1	14584457	.	T	C	.	.	MAF_INRAE=15.19;MAF_USDA=8.235
NC_035095.1	14584576	.	G	A	.	.	MAF_INRAE=27.848;MAF_USDA=13.529
NC_035095.1	14584577	.	A	G	.	.	MAF_INRAE=23.333;MAF_USDA=13.529
NC_035095.1	14584600	.	A	C	.	.	MAF_USDA=3.279
NC_035095.1	14584618	.	A	G	.	.	MAF_USDA=5.738
NC_035095.1	14584631	.	G	A	.	.	MAF_INRAE=5.263;MAF_USDA=12.353
NC_035095.1	14584736	.	C	T	.	.	MAF_INRAE=25.316;MAF_USDA=20.588
NC_035095.1	14584883	.	A	C	.	.	MAF_USDA=1.639
NC_035095.1	14584887	.	T	G	.	.	MAF_USDA=4.118
NC_035095.1	14584931	.	T	C	.	.	MAF_USDA=15.476
NC_035095.1	14585069	.	T	G	.	.	MAF_USDA=39.167
NC_035095.1	14585072	.	T	C	.	.	MAF_USDA=38.333
NC_035095.1	14585086	.	C	A	.	.	MAF_USDA=50.0
NC_035095.1	14585087	.	T	C	.	.	MAF_USDA=49.412
NC_035095.1	14585196	.	C	A	.	.	MAF_INRAE=5.263;MAF_USDA=5.882
NC_035095.1	14585357	.	C	A	.	.	MAF_INRAE=15.823;MAF_USDA=28.235
NC_035095.1	14585361	.	T	G	.	.	MAF_INRAE=10.833;MAF_USDA=28.235
NC_035095.1	14585441	.	C	T	.	.	MAF_INRAE=13.291;MAF_USDA=4.167
NC_035095.1	14585487	.	A	C	.	.	MAF_INRAE=16.456;MAF_USDA=29.412
NC_035095.1	14585489	.	G	A	.	.	MAF_USDA=1.639
NC_035095.1	14585593	.	C	G	.	.	MAF_INRAE=5.263;MAF_USDA=5.882
NC_035095.1	14585642	.	T	A	.	.	MAF_INRAE=15.789;MAF_USDA=2.459
NC_035095.1	14585649	.	C	T	.	.	MAF_INRAE=15.19;MAF_USDA=4.706
NC_035095.1	14585776	.	A	C	.	.	MAF_USDA=9.836
NC_035095.1	14585793	.	C	A	.	.	MAF_INRAE=16.456;MAF_USDA=35.882
NC_035095.1	14585805	.	C	G	.	.	MAF_INRAE=16.456;MAF_USDA=36.471
NC_035095.1	14585846	.	C	T	.	.	MAF_INRAE=5.263;MAF_USDA=22.941
NC_035095.1	14585862	.	T	A	.	.	MAF_INRAE=16.456;MAF_USDA=27.647
NC_035095.1	14585875	.	T	G	.	.	MAF_INRAE=16.456;MAF_USDA=28.235
NC_035095.1	14585937	.	A	G	.	.	MAF_USDA=1.639
NC_035095.1	14586015	.	G	A	.	.	MAF_INRAE=17.089;MAF_USDA=31.176
NC_035095.1	14586046	.	T	G	.	.	MAF_INRAE=16.456;MAF_USDA=30.588
NC_035095.1	14586107	.	A	C	.	.	MAF_INRAE=16.456;MAF_USDA=30.588
NC_035095.1	14586117	.	T	C	.	.	MAF_INRAE=16.456;MAF_USDA=25.294
NC_035095.1	14586169	.	T	A	.	.	MAF_INRAE=10.0
NC_035095.1	14586171	.	T	A	.	.	MAF_INRAE=10.0
NC_035095.1	14586180	.	A	C	.	.	MAF_INRAE=10.0
NC_035095.1	14586197	.	A	T	.	.	MAF_USDA=1.639
NC_035095.1	14586269	.	C	T	.	.	MAF_INRAE=16.456;MAF_USDA=31.765
NC_035095.1	14586365	.	C	T	.	.	MAF_USDA=13.115
NC_035095.1	14586429	.	A	C	.	.	MAF_INRAE=16.456;MAF_USDA=32.353
NC_035095.1	14586456	.	T	C	.	.	MAF_INRAE=16.456;MAF_USDA=23.529
NC_035095.1	14586462	.	T	G	.	.	MAF_USDA=5.882
NC_035095.1	14586471	.	C	A	.	.	MAF_INRAE=31.013;MAF_USDA=16.471
NC_035095.1	14586556	.	G	A	.	.	MAF_INRAE=15.19;MAF_USDA=21.765
NC_035095.1	14586560	.	A	G	.	.	MAF_INRAE=11.667;MAF_USDA=21.176
NC_035095.1	14586563	.	T	A	.	.	MAF_USDA=9.836
NC_035095.1	14586584	.	G	T	.	.	MAF_INRAE=16.456;MAF_USDA=22.917
NC_035095.1	14586590	.	C	A	.	.	MAF_INRAE=16.456;MAF_USDA=21.176
NC_035095.1	14586629	.	A	C	.	.	MAF_INRAE=16.456;MAF_USDA=28.824
NC_035095.1	14586633	.	G	T	.	.	MAF_USDA=5.882
NC_035095.1	14586706	.	A	T	.	.	MAF_INRAE=17.5
NC_035095.1	14586709	.	T	G	.	.	MAF_INRAE=5.263;MAF_USDA=2.083
NC_035095.1	14586727	.	C	A	.	.	MAF_INRAE=5.263;MAF_USDA=17.059
NC_035095.1	14586770	.	C	T	.	.	MAF_USDA=2.459
NC_035095.1	14586846	.	T	C	.	.	MAF_INRAE=15.19;MAF_USDA=10.588
NC_035095.1	14587002	.	G	A	.	.	MAF_INRAE=5.263
NC_035095.1	14587017	.	C	T	.	.	MAF_INRAE=15.19;MAF_USDA=1.765
NC_035095.1	14587025	.	A	C	.	.	MAF_INRAE=16.456;MAF_USDA=21.765
NC_035095.1	14587087	.	C	G	.	.	MAF_USDA=5.882
NC_035095.1	14587088	.	T	C	.	.	MAF_USDA=1.639
NC_035095.1	14587132	.	T	C	.	.	MAF_USDA=10.656
NC_035095.1	14587145	.	C	T	.	.	MAF_USDA=10.656
NC_035095.1	14587148	.	G	C	.	.	MAF_INRAE=16.456;MAF_USDA=16.471
NC_035095.1	14587193	.	G	C	.	.	MAF_INRAE=15.19;MAF_USDA=4.706
NC_035095.1	14587216	.	A	G	.	.	MAF_INRAE=16.456;MAF_USDA=20.833
NC_035095.1	14587228	.	T	A	.	.	MAF_INRAE=16.456;MAF_USDA=15.882
NC_035095.1	14587242	.	G	C	.	.	MAF_USDA=6.471
NC_035095.1	14587267	.	T	C	.	.	MAF_INRAE=16.456;MAF_USDA=15.882
NC_035095.1	14587275	.	T	C	.	.	MAF_INRAE=16.456;MAF_USDA=15.882
NC_035095.1	14587311	.	C	T	.	.	MAF_INRAE=5.263;MAF_USDA=8.235
NC_035095.1	14587317	.	A	C	.	.	MAF_INRAE=16.456;MAF_USDA=16.471
NC_035095.1	14587351	.	T	G	.	.	MAF_INRAE=16.456
NC_035095.1	14587375	.	G	T	.	.	MAF_INRAE=16.456;MAF_USDA=16.471
NC_035095.1	14587395	.	G	A	.	.	MAF_USDA=6.471
NC_035095.1	14587400	.	A	T	.	.	MAF_INRAE=16.456;MAF_USDA=15.882
NC_035095.1	14587413	.	A	C	.	.	MAF_INRAE=16.456;MAF_USDA=15.294
NC_035095.1	14587433	.	T	C	.	.	MAF_USDA=3.279
NC_035095.1	14587476	.	C	T	.	.	MAF_INRAE=16.667;MAF_USDA=11.176
NC_035095.1	14587563	.	T	G	.	.	MAF_USDA=19.412
NC_035095.1	14587594	.	A	G	.	.	MAF_USDA=10.588
NC_035095.1	14587615	.	G	T	.	.	MAF_USDA=25.0
NC_035095.1	14587639	.	T	C	.	.	MAF_INRAE=16.456;MAF_USDA=25.0
NC_035095.1	14587645	.	G	T	.	.	MAF_INRAE=16.456;MAF_USDA=23.529
NC_035095.1	14587653	.	A	T	.	.	MAF_USDA=1.639
NC_035095.1	14587714	.	T	C	.	.	MAF_INRAE=27.848;MAF_USDA=8.197
NC_035095.1	14587744	.	A	C	.	.	MAF_INRAE=21.519;MAF_USDA=9.836
NC_035095.1	14587757	.	G	C	.	.	MAF_INRAE=15.823;MAF_USDA=25.0
NC_035095.1	14587789	.	A	G	.	.	MAF_INRAE=8.228
NC_035095.1	14587807	.	C	A	.	.	MAF_INRAE=15.823;MAF_USDA=32.353
NC_035095.1	14587854	.	A	G	.	.	MAF_INRAE=10.0;MAF_USDA=1.176
NC_035095.1	14587896	.	A	C	.	.	MAF_USDA=21.765
NC_035095.1	14587899	.	T	A	.	.	MAF_USDA=10.656
NC_035095.1	14587913	.	A	G	.	.	MAF_USDA=11.475
NC_035095.1	14587950	.	A	T	.	.	MAF_INRAE=15.833;MAF_USDA=11.176
NC_035095.1	14587970	.	C	A	.	.	MAF_USDA=1.639
NC_035095.1	14587971	.	C	A	.	.	MAF_INRAE=15.19;MAF_USDA=14.706
NC_035095.1	14588081	.	G	A	.	.	MAF_USDA=1.667
NC_035095.1	14588082	.	G	C	.	.	MAF_INRAE=5.263;MAF_USDA=12.5
NC_035095.1	14588097	.	G	T	.	.	MAF_USDA=1.639
NC_035095.1	14588102	.	G	A	.	.	MAF_USDA=2.459
NC_035095.1	14588243	.	T	C	.	.	MAF_INRAE=11.667
NC_035095.1	14588287	.	T	C	.	.	MAF_USDA=3.279
NC_035095.1	14588351	.	T	C	.	.	MAF_INRAE=15.19;MAF_USDA=24.706
NC_035095.1	14588377	.	T	C	.	.	MAF_INRAE=39.241;MAF_USDA=34.706
NC_035095.1	14588406	.	A	G	.	.	MAF_USDA=8.197
NC_035095.1	14588438	.	A	G	.	.	MAF_INRAE=35.833;MAF_USDA=24.706
NC_035095.1	14588471	.	C	T	.	.	MAF_INRAE=21.519;MAF_USDA=13.529
NC_035095.1	14588702	.	T	A	.	.	MAF_INRAE=47.368
NC_035095.1	14588716	.	C	A	.	.	MAF_INRAE=47.368;MAF_USDA=35.417
NC_035095.1	14588727	.	C	A	.	.	MAF_INRAE=47.368;MAF_USDA=33.333
NC_035095.1	14588737	.	G	T	.	.	MAF_INRAE=22.152;MAF_USDA=49.412
NC_035095.1	14588749	.	G	A	.	.	MAF_INRAE=22.152;MAF_USDA=33.333
NC_035095.1	14588751	.	A	C	.	.	MAF_INRAE=12.5;MAF_USDA=41.765
NC_035095.1	14588755	.	T	C	.	.	MAF_USDA=1.639
NC_035095.1	14588830	.	A	T	.	.	MAF_USDA=33.333
NC_035095.1	14588849	.	G	T	.	.	MAF_INRAE=21.519;MAF_USDA=48.824
NC_035095.1	14588872	.	A	G	.	.	MAF_INRAE=21.519;MAF_USDA=49.405
NC_035095.1	14588915	.	C	A	.	.	MAF_USDA=5.357
NC_035095.1	14588923	.	A	C	.	.	MAF_INRAE=47.368;MAF_USDA=48.81
NC_035095.1	14588949	.	G	T	.	.	MAF_INRAE=47.368;MAF_USDA=50.0
NC_035095.1	14589007	.	T	G	.	.	MAF_INRAE=47.368;MAF_USDA=49.405
NC_035095.1	14589082	.	G	T	.	.	MAF_INRAE=5.263;MAF_USDA=7.143
NC_035095.1	14589090	.	C	A	.	.	MAF_USDA=49.412
NC_035095.1	14589129	.	C	T	.	.	MAF_USDA=45.833
NC_035095.1	14589134	.	T	A	.	.	MAF_USDA=7.738
NC_035095.1	14589246	.	T	A	.	.	MAF_USDA=41.667
NC_035095.1	14589251	.	C	A	.	.	MAF_USDA=27.976
NC_035095.1	14589304	.	G	C	.	.	MAF_USDA=49.405
NC_035095.1	14589308	.	T	A	.	.	MAF_USDA=5.952
NC_035095.1	14589309	.	G	T	.	.	MAF_USDA=5.952
NC_035095.1	14589346	.	T	G	.	.	MAF_USDA=35.882
NC_035095.1	14589351	.	C	A	.	.	MAF_INRAE=47.368;MAF_USDA=42.941
NC_035095.1	14589396	.	C	T	.	.	MAF_INRAE=21.519;MAF_USDA=48.824
NC_035095.1	14589493	.	G	T	.	.	MAF_INRAE=6.329;MAF_USDA=6.471
NC_035095.1	14589497	.	G	T	.	.	MAF_INRAE=1.667;MAF_USDA=6.471
NC_035095.1	14589510	.	A	G	.	.	MAF_INRAE=6.329;MAF_USDA=5.882
NC_035095.1	14589557	.	C	T	.	.	MAF_INRAE=22.152;MAF_USDA=48.824
NC_035095.1	14589753	.	T	C	.	.	MAF_INRAE=2.5;MAF_USDA=6.25
NC_035095.1	14589834	.	T	G	.	.	MAF_USDA=4.098
NC_035095.1	14589841	.	T	A	.	.	MAF_INRAE=5.263;MAF_USDA=7.059
NC_035095.1	14589846	.	A	G	.	.	MAF_INRAE=14.557;MAF_USDA=41.176
NC_035095.1	14589882	.	T	C	.	.	MAF_INRAE=15.789;MAF_USDA=5.294
NC_035095.1	14589940	.	C	T	.	.	MAF_INRAE=16.667;MAF_USDA=6.471
NC_035095.1	14589972	.	C	T	.	.	MAF_INRAE=9.494;MAF_USDA=34.706
NC_035095.1	14590029	.	G	A	.	.	MAF_INRAE=5.263
NC_035095.1	14590129	.	C	A	.	.	MAF_USDA=3.279
NC_035095.1	14590266	.	C	G	.	.	MAF_INRAE=36.076;MAF_USDA=46.471
NC_035095.1	14590282	.	C	A	.	.	MAF_USDA=1.639
NC_035095.1	14590361	.	C	T	.	.	MAF_INRAE=5.263;MAF_USDA=16.071
NC_035095.1	14591319	.	T	A	.	.	MAF_USDA=11.31
NC_035095.1	14591329	.	G	A	.	.	MAF_INRAE=5.263;MAF_USDA=16.667
NC_035095.1	14591431	.	C	A	.	.	MAF_INRAE=1.667;MAF_USDA=6.25
NC_035095.1	14591457	.	C	T	.	.	MAF_INRAE=16.667;MAF_USDA=5.882
NC_035095.1	14591513	.	T	C	.	.	MAF_USDA=7.059
NC_035095.1	14591572	.	G	A	.	.	MAF_INRAE=5.263;MAF_USDA=9.412
NC_035095.1	14591673	.	C	T	.	.	MAF_USDA=2.083
NC_035095.1	14591843	.	G	A	.	.	MAF_INRAE=5.263;MAF_USDA=18.75
NC_035095.1	14591908	.	A	G	.	.	MAF_USDA=1.639
NC_035095.1	14591980	.	A	C	.	.	MAF_USDA=6.471
NC_035095.1	14592023	.	C	A	.	.	MAF_INRAE=5.063;MAF_USDA=2.083
NC_035095.1	14592038	.	G	A	.	.	MAF_INRAE=2.5;MAF_USDA=6.25
NC_035095.1	14592142	.	G	A	.	.	MAF_INRAE=28.481;MAF_USDA=21.765
NC_035095.1	14592204	.	C	T	.	.	MAF_USDA=7.059
NC_035095.1	14592347	.	G	T	.	.	MAF_INRAE=39.241;MAF_USDA=24.706
NC_035095.1	14592392	.	A	G	.	.	MAF_USDA=3.279
NC_035095.1	14592393	.	C	T	.	.	MAF_INRAE=5.263;MAF_USDA=3.279
NC_035095.1	14592520	.	T	G	.	.	MAF_USDA=1.639
NC_035095.1	14592521	.	C	G	.	.	MAF_USDA=1.639
NC_035095.1	14592522	.	G	A	.	.	MAF_USDA=2.459
NC_035095.1	14592602	.	G	A	.	.	MAF_INRAE=15.833;MAF_USDA=10.0
NC_035095.1	14592626	.	A	G	.	.	MAF_USDA=7.377
NC_035095.1	14592640	.	C	A	.	.	MAF_USDA=5.738
NC_035095.1	14592647	.	G	C	.	.	MAF_USDA=5.738
NC_035095.1	14592654	.	T	A	.	.	MAF_USDA=1.639
NC_035095.1	14592668	.	T	A	.	.	MAF_USDA=1.639
NC_035095.1	14592701	.	C	G	.	.	MAF_USDA=1.639
NC_035095.1	14592890	.	C	G	.	.	MAF_USDA=1.639
NC_035095.1	14592933	.	C	A	.	.	MAF_USDA=2.941
NC_035095.1	14592993	.	A	T	.	.	MAF_USDA=1.639
NC_035095.1	14593071	.	C	G	.	.	MAF_INRAE=15.789;MAF_USDA=4.918
NC_035095.1	14593166	.	A	T	.	.	MAF_INRAE=5.063;MAF_USDA=2.083
NC_035095.1	14593316	.	G	A	.	.	MAF_INRAE=29.114;MAF_USDA=17.647
NC_035095.1	14593371	.	T	G	.	.	MAF_INRAE=10.526
NC_035095.1	14593561	.	A	C	.	.	MAF_USDA=1.639
NC_035095.1	14593585	.	A	C	.	.	MAF_USDA=7.647
NC_035095.1	14593893	.	C	T	.	.	MAF_INRAE=18.333;MAF_USDA=25.0
NC_035095.1	14593961	.	T	A	.	.	MAF_USDA=2.459
NC_035095.1	14594060	.	C	T	.	.	MAF_USDA=1.639
NC_035095.1	14594376	.	A	G	.	.	MAF_USDA=6.471
NC_035095.1	14594505	.	C	G	.	.	MAF_USDA=1.639
NC_035095.1	14594519	.	A	G	.	.	MAF_INRAE=2.5;MAF_USDA=6.25
NC_035095.1	14594546	.	C	A	.	.	MAF_USDA=7.059
NC_035095.1	14594573	.	A	T	.	.	MAF_USDA=1.639
NC_035095.1	14594620	.	C	T	.	.	MAF_INRAE=15.19;MAF_USDA=4.706
NC_035095.1	14594824	.	T	C	.	.	MAF_USDA=1.639
NC_035095.1	14594875	.	G	T	.	.	MAF_USDA=1.639
NC_035095.1	14594891	.	G	C	.	.	MAF_USDA=7.647
NC_035095.1	14594964	.	A	G	.	.	MAF_INRAE=15.789;MAF_USDA=3.279
NC_035095.1	14594976	.	T	G	.	.	MAF_USDA=14.583
NC_035095.1	14594977	.	T	A	.	.	MAF_USDA=14.583
NC_035095.1	14594978	.	T	A	.	.	MAF_INRAE=15.833;MAF_USDA=14.583
NC_035095.1	14595007	.	C	T	.	.	MAF_USDA=5.738
NC_035095.1	14595069	.	G	A	.	.	MAF_USDA=1.639
NC_035095.1	14595215	.	G	A	.	.	MAF_INRAE=5.263;MAF_USDA=7.143
NC_035095.1	14595236	.	T	C	.	.	MAF_USDA=8.824
NC_035095.1	14595244	.	G	A	.	.	MAF_USDA=6.471
NC_035095.1	14595266	.	A	T	.	.	MAF_USDA=1.639
NC_035095.1	14595267	.	T	G	.	.	MAF_INRAE=8.333;MAF_USDA=4.098
NC_035095.1	14595280	.	A	C	.	.	MAF_INRAE=33.544
NC_035095.1	14595282	.	T	A	.	.	MAF_INRAE=2.5
NC_035095.1	14595344	.	C	T	.	.	MAF_USDA=5.738
NC_035095.1	14595345	.	G	A	.	.	MAF_INRAE=5.263;MAF_USDA=1.639
NC_035095.1	14595370	.	C	A	.	.	MAF_INRAE=3.165;MAF_USDA=41.765
NC_035095.1	14595410	.	A	G	.	.	MAF_INRAE=3.165;MAF_USDA=41.765
NC_035095.1	14595529	.	A	C	.	.	MAF_INRAE=3.165;MAF_USDA=42.353
NC_035095.1	14595548	.	A	G	.	.	MAF_USDA=5.882
NC_035095.1	14595564	.	G	A	.	.	MAF_INRAE=15.19;MAF_USDA=4.706
NC_035095.1	14595620	.	G	T	.	.	MAF_USDA=1.639
NC_035095.1	14595771	.	T	A	.	.	MAF_INRAE=3.165;MAF_USDA=42.353
NC_035095.1	14595871	.	T	A	.	.	MAF_INRAE=3.165;MAF_USDA=41.765
NC_035095.1	14595883	.	C	T	.	.	MAF_INRAE=5.263;MAF_USDA=8.235
NC_035095.1	14595991	.	T	C	.	.	MAF_INRAE=5.263;MAF_USDA=7.059
NC_035095.1	14596029	.	T	C	.	.	MAF_USDA=5.738
NC_035095.1	14596076	.	T	G	.	.	MAF_USDA=1.639
NC_035095.1	14596128	.	AAGGCCA	AAGGCCT	.	.	MAF_USDA=35.417
NC_035095.1	14596134	.	A	T	.	.	MAF_INRAE=3.165;MAF_USDA=41.803
NC_035095.1	14596245	.	C	T	.	.	MAF_USDA=1.639
NC_035095.1	14596376	.	G	T	.	.	MAF_INRAE=3.165;MAF_USDA=41.765
NC_035095.1	14596395	.	A	C	.	.	MAF_USDA=1.639
NC_035095.1	14596462	.	G	T	.	.	MAF_INRAE=3.165;MAF_USDA=41.765
NC_035095.1	14596502	.	G	A	.	.	MAF_USDA=5.738
NC_035095.1	14596531	.	A	G	.	.	MAF_INRAE=44.304;MAF_USDA=24.118
NC_035095.1	14596563	.	G	A	.	.	MAF_INRAE=5.263;MAF_USDA=41.765
NC_035095.1	14596654	.	T	A	.	.	MAF_USDA=14.583
NC_035095.1	14596658	.	A	G	.	.	MAF_INRAE=10.526;MAF_USDA=47.024
NC_035095.1	14596666	.	A	G	.	.	MAF_USDA=2.459
NC_035095.1	14596742	.	C	A	.	.	MAF_INRAE=1.667
NC_035095.1	14596801	.	A	C	.	.	MAF_USDA=34.94
NC_035095.1	14596804	.	G	T	.	.	MAF_USDA=36.145
NC_035095.1	14596813	.	T	G	.	.	MAF_USDA=30.952
NC_035095.1	14596825	.	A	T	.	.	MAF_USDA=38.136
NC_035095.1	14596826	.	A	T	.	.	MAF_USDA=37.288
NC_035095.1	14596827	.	A	T	.	.	MAF_USDA=1.695
NC_035095.1	14596959	.	G	A	.	.	MAF_INRAE=2.5;MAF_USDA=39.412
NC_035095.1	14597013	.	A	C	.	.	MAF_USDA=8.235
NC_035095.1	14597056	.	A	C	.	.	MAF_USDA=7.647
NC_035095.1	14597154	.	C	A	.	.	MAF_INRAE=5.263;MAF_USDA=7.647
NC_035095.1	14597155	.	C	T	.	.	MAF_USDA=1.639
NC_035095.1	14597158	.	T	G	.	.	MAF_USDA=8.235
NC_035095.1	14597223	.	G	A	.	.	MAF_INRAE=5.063;MAF_USDA=2.083
NC_035095.1	14597347	.	G	A	.	.	MAF_USDA=3.279
NC_035095.1	14597408	.	C	A	.	.	MAF_USDA=2.941
NC_035095.1	14597454	.	C	A	.	.	MAF_INRAE=3.165;MAF_USDA=41.765
NC_035095.1	14597476	.	C	T	.	.	MAF_INRAE=3.165;MAF_USDA=41.765
NC_035095.1	14597501	.	C	A	.	.	MAF_USDA=1.639
NC_035095.1	14597550	.	C	A	.	.	MAF_USDA=2.459
NC_035095.1	14597589	.	G	T	.	.	MAF_INRAE=5.063;MAF_USDA=2.353
NC_035095.1	14597664	.	T	C	.	.	MAF_INRAE=3.165;MAF_USDA=42.353
NC_035095.1	14597691	.	A	T	.	.	MAF_INRAE=21.519;MAF_USDA=12.353
NC_035095.1	14597743	.	C	A	.	.	MAF_INRAE=8.333;MAF_USDA=9.412
NC_035095.1	14597903	.	T	A	.	.	MAF_INRAE=9.494;MAF_USDA=4.118
NC_035095.1	14597935	.	T	A	.	.	MAF_INRAE=5.263;MAF_USDA=7.377
NC_035095.1	14597936	.	A	T	.	.	MAF_USDA=4.918
NC_035095.1	14597944	.	G	T	.	.	MAF_INRAE=16.667;MAF_USDA=15.882
NC_035095.1	14597947	.	T	A	.	.	MAF_USDA=2.459
NC_035095.1	14598099	.	T	G	.	.	MAF_INRAE=3.165;MAF_USDA=38.235
NC_035095.1	14598207	.	G	A	.	.	MAF_INRAE=27.215;MAF_USDA=8.197
NC_035095.1	14598643	.	T	A	.	.	MAF_USDA=6.471
NC_035095.1	14598661	.	CCCTCAGGATT	CCCTCAGGATC	.	.	MAF_USDA=23.913
NC_035095.1	14598744	.	A	G	.	.	MAF_INRAE=12.658;MAF_USDA=21.176
NC_035095.1	14598758	.	C	A	.	.	MAF_USDA=3.529
NC_035095.1	14598798	.	C	G	.	.	MAF_USDA=5.833
NC_035095.1	14598799	.	G	A	.	.	MAF_INRAE=3.165;MAF_USDA=9.524
NC_035095.1	14598806	.	A	G	.	.	MAF_USDA=5.833
NC_035095.1	14598822	.	C	T	.	.	MAF_USDA=5.738
NC_035095.1	14598849	.	T	C	.	.	MAF_INRAE=12.658;MAF_USDA=17.647
NC_035095.1	14598856	.	G	A	.	.	MAF_USDA=2.459
NC_035095.1	14598890	.	C	T	.	.	MAF_INRAE=12.658;MAF_USDA=20.588
NC_035095.1	14598926	.	T	A	.	.	MAF_USDA=6.25
NC_035095.1	14598965	.	G	T	.	.	MAF_USDA=1.639
NC_035095.1	14598985	.	G	T	.	.	MAF_INRAE=9.494;MAF_USDA=4.706
NC_035095.1	14599061	.	C	T	.	.	MAF_INRAE=9.494;MAF_USDA=8.824
NC_035095.1	14599138	.	G	T	.	.	MAF_USDA=3.279
NC_035095.1	14599210	.	C	A	.	.	MAF_USDA=2.353
NC_035095.1	14599224	.	G	A	.	.	MAF_INRAE=8.228;MAF_USDA=4.706
NC_035095.1	14599278	.	T	G	.	.	MAF_INRAE=3.165;MAF_USDA=12.941
NC_035095.1	14599319	.	C	A	.	.	MAF_USDA=4.098
NC_035095.1	14599324	.	T	G	.	.	MAF_USDA=4.918
NC_035095.1	14599326	.	G	A	.	.	MAF_USDA=28.235
NC_035095.1	14599371	.	C	A	.	.	MAF_USDA=4.098
NC_035095.1	14599381	.	G	T	.	.	MAF_INRAE=2.5;MAF_USDA=22.917
NC_035095.1	14599382	.	G	T	.	.	MAF_INRAE=2.5;MAF_USDA=22.917
NC_035095.1	14599384	.	A	C	.	.	MAF_INRAE=2.5;MAF_USDA=22.917
NC_035095.1	14599394	.	T	C	.	.	MAF_USDA=22.917
NC_035095.1	14599438	.	A	G	.	.	MAF_USDA=2.459
NC_035095.1	14599448	.	T	C	.	.	MAF_USDA=5.294
NC_035095.1	14599490	.	C	T	.	.	MAF_INRAE=3.165;MAF_USDA=10.588
NC_035095.1	14599517	.	G	A	.	.	MAF_INRAE=3.165;MAF_USDA=10.0
NC_035095.1	14599520	.	T	C	.	.	MAF_USDA=8.235
NC_035095.1	14599564	.	A	G	.	.	MAF_INRAE=2.532;MAF_USDA=10.119
NC_035095.1	14599587	.	T	C	.	.	MAF_INRAE=12.658;MAF_USDA=15.476
NC_035095.1	14599588	.	G	A	.	.	MAF_INRAE=8.333;MAF_USDA=15.476
NC_035095.1	14599607	.	T	C	.	.	MAF_USDA=9.412
NC_035095.1	14599636	.	G	A	.	.	MAF_INRAE=30.38;MAF_USDA=21.765
NC_035095.1	14599674	.	T	C	.	.	MAF_USDA=4.098
NC_035095.1	14599677	.	C	T	.	.	MAF_INRAE=3.165;MAF_USDA=10.0
NC_035095.1	14599707	.	C	G	.	.	MAF_USDA=2.459
NC_035095.1	14599715	.	T	G	.	.	MAF_USDA=3.279
NC_035095.1	14599739	.	A	T	.	.	MAF_INRAE=12.025;MAF_USDA=17.647
NC_035095.1	14599791	.	A	G	.	.	MAF_USDA=1.639
NC_035095.1	14599809	.	A	G	.	.	MAF_USDA=15.294
NC_035095.1	14599813	.	C	T	.	.	MAF_INRAE=28.481;MAF_USDA=21.765
NC_035095.1	14599822	.	C	T	.	.	MAF_USDA=2.459
NC_035095.1	14599868	.	G	A	.	.	MAF_USDA=4.098
NC_035095.1	14599917	.	A	G	.	.	MAF_USDA=3.279
NC_035095.1	14599923	.	C	A	.	.	MAF_USDA=3.279
NC_035095.1	14599932	.	G	T	.	.	MAF_INRAE=31.013;MAF_USDA=15.294
NC_035095.1	14599945	.	T	A	.	.	MAF_USDA=4.098
NC_035095.1	14599978	.	A	T	.	.	MAF_INRAE=12.025;MAF_USDA=18.235
NC_035095.1	14599981	.	A	T	.	.	MAF_USDA=4.098
NC_035095.1	14599991	.	C	A	.	.	MAF_USDA=4.098
NC_035095.1	14600060	.	T	A	.	.	MAF_USDA=4.098
NC_035095.1	14600073	.	G	A	.	.	MAF_INRAE=5.063;MAF_USDA=1.765
NC_035095.1	14600115	.	G	T	.	.	MAF_INRAE=44.304;MAF_USDA=24.405
NC_035095.1	14600134	.	A	C	.	.	MAF_USDA=4.167
NC_035095.1	14600136	.	C	T	.	.	MAF_USDA=2.5
NC_035095.1	14600169	.	T	A	.	.	MAF_USDA=8.333
NC_035095.1	14600170	.	A	G	.	.	MAF_USDA=8.333
NC_035095.1	14600214	.	T	C	.	.	MAF_USDA=4.167
NC_035095.1	14600378	.	T	G	.	.	MAF_INRAE=3.165;MAF_USDA=10.119
NC_035095.1	14600459	.	A	G	.	.	MAF_USDA=4.167
NC_035095.1	14600539	.	A	G	.	.	MAF_USDA=1.667
NC_035095.1	14600619	.	T	A	.	.	MAF_USDA=4.167
NC_035095.1	14600620	.	G	A	.	.	MAF_INRAE=12.658;MAF_USDA=17.857
NC_035095.1	14600638	.	A	G	.	.	MAF_INRAE=12.658;MAF_USDA=14.706
NC_035095.1	14600641	.	A	C	.	.	MAF_INRAE=8.333;MAF_USDA=15.294
NC_035095.1	14600648	.	G	A	.	.	MAF_INRAE=12.658;MAF_USDA=14.706
NC_035095.1	14600659	.	G	T	.	.	MAF_USDA=2.941
NC_035095.1	14600674	.	T	A	.	.	MAF_INRAE=3.165;MAF_USDA=10.0
NC_035095.1	14600685	.	T	A	.	.	MAF_USDA=2.941
NC_035095.1	14600686	.	T	C	.	.	MAF_USDA=4.098
NC_035095.1	14600687	.	C	A	.	.	MAF_INRAE=3.165;MAF_USDA=10.0
NC_035095.1	14600791	.	G	A	.	.	MAF_INRAE=10.0;MAF_USDA=4.167
NC_035095.1	14600828	.	A	C	.	.	MAF_USDA=3.279
NC_035095.1	14600829	.	T	C	.	.	MAF_USDA=3.279
NC_035095.1	14600839	.	G	C	.	.	MAF_USDA=4.918
NC_035095.1	14600858	.	G	A	.	.	MAF_INRAE=43.671;MAF_USDA=24.118
NC_035095.1	14600859	.	T	G	.	.	MAF_INRAE=12.658;MAF_USDA=17.647
NC_035095.1	14600897	.	G	A	.	.	MAF_USDA=3.279
NC_035095.1	14600977	.	A	G	.	.	MAF_USDA=4.098
NC_035095.1	14600978	.	A	T	.	.	MAF_USDA=7.647
NC_035095.1	14600979	.	T	C	.	.	MAF_USDA=7.647
NC_035095.1	14601030	.	G	C	.	.	MAF_USDA=8.235
NC_035095.1	14601045	.	G	A	.	.	MAF_INRAE=3.165;MAF_USDA=9.412
NC_035095.1	14601055	.	C	G	.	.	MAF_USDA=18.75
NC_035095.1	14601059	.	C	A	.	.	MAF_USDA=10.588
NC_035095.1	14601060	.	C	A	.	.	MAF_USDA=10.588
NC_035095.1	14601062	.	G	T	.	.	MAF_USDA=18.75
NC_035095.1	14601068	.	G	A	.	.	MAF_USDA=18.75
NC_035095.1	14601077	.	C	A	.	.	MAF_INRAE=4.167;MAF_USDA=8.197
NC_035095.1	14601078	.	C	A	.	.	MAF_INRAE=4.167;MAF_USDA=9.016
NC_035095.1	14601095	.	C	T	.	.	MAF_INRAE=7.5;MAF_USDA=3.279
NC_035095.1	14601096	.	G	A	.	.	MAF_INRAE=5.0
NC_035095.1	14601101	.	C	T	.	.	MAF_INRAE=5.0
NC_035095.1	14601113	.	G	T	.	.	MAF_INRAE=5.0
NC_035095.1	14601133	.	G	A	.	.	MAF_INRAE=4.167
NC_035095.1	14601136	.	T	A	.	.	MAF_INRAE=4.167
NC_035095.1	14601142	.	G	A	.	.	MAF_USDA=11.475
NC_035095.1	14601147	.	C	T	.	.	MAF_INRAE=4.167
NC_035095.1	14601150	.	G	T	.	.	MAF_INRAE=2.5
NC_035095.1	14601157	.	A	G	.	.	MAF_INRAE=2.5
NC_035095.1	14601158	.	T	G	.	.	MAF_INRAE=2.5
NC_035095.1	14601185	.	A	G	.	.	MAF_INRAE=12.658
NC_035095.1	14601222	.	C	A	.	.	MAF_USDA=2.353
NC_035095.1	14601242	.	C	T	.	.	MAF_INRAE=9.494;MAF_USDA=4.706
NC_035095.1	14601289	.	C	A	.	.	MAF_INRAE=3.165;MAF_USDA=10.0
NC_035095.1	14601316	.	C	A	.	.	MAF_INRAE=43.671;MAF_USDA=24.118
NC_035095.1	14601352	.	T	A	.	.	MAF_INRAE=12.658;MAF_USDA=18.235
NC_035095.1	14601354	.	T	A	.	.	MAF_USDA=4.098
NC_035095.1	14601399	.	T	C	.	.	MAF_INRAE=12.658;MAF_USDA=17.647
NC_035095.1	14601490	.	T	G	.	.	MAF_INRAE=30.38;MAF_USDA=21.176
NC_035095.1	14601535	.	C	T	.	.	MAF_USDA=1.639
NC_035095.1	14601541	.	G	A	.	.	MAF_INRAE=10.0;MAF_USDA=6.25
NC_035095.1	14601548	.	A	C	.	.	MAF_USDA=4.918
NC_035095.1	14601595	.	A	C	.	.	MAF_USDA=4.918
NC_035095.1	14601637	.	A	C	.	.	MAF_USDA=4.098
NC_035095.1	14601641	.	T	C	.	.	MAF_INRAE=5.263
NC_035095.1	14601646	.	T	C	.	.	MAF_INRAE=15.789;MAF_USDA=1.639
NC_035095.1	14601687	.	T	G	.	.	MAF_USDA=4.098
NC_035095.1	14601688	.	G	T	.	.	MAF_USDA=4.098
NC_035095.1	14601748	.	A	C	.	.	MAF_INRAE=12.658;MAF_USDA=18.235
NC_035095.1	14601949	.	G	T	.	.	MAF_INRAE=8.228
NC_035095.1	14601997	.	C	T	.	.	MAF_INRAE=2.5;MAF_USDA=6.25
NC_035095.1	14602009	.	A	G	.	.	MAF_USDA=2.941
NC_035095.1	14602011	.	T	C	.	.	MAF_INRAE=12.658;MAF_USDA=20.0
NC_035095.1	14602057	.	C	A	.	.	MAF_USDA=4.098
NC_035095.1	14602132	.	C	T	.	.	MAF_USDA=2.459
NC_035095.1	14602201	.	G	A	.	.	MAF_INRAE=9.494;MAF_USDA=4.118
NC_035095.1	14602208	.	T	G	.	.	MAF_INRAE=15.789;MAF_USDA=1.639
NC_035095.1	14602209	.	C	T	.	.	MAF_USDA=1.639
NC_035095.1	14602221	.	T	A	.	.	MAF_USDA=3.279
NC_035095.1	14602228	.	C	A	.	.	MAF_INRAE=9.494;MAF_USDA=5.294
NC_035095.1	14602240	.	T	A	.	.	MAF_USDA=4.098
NC_035095.1	14602262	.	C	T	.	.	MAF_USDA=5.882
NC_035095.1	14602281	.	G	A	.	.	MAF_USDA=1.639
NC_035095.1	14602282	.	C	T	.	.	MAF_USDA=1.639
NC_035095.1	14602309	.	C	A	.	.	MAF_USDA=1.639
NC_035095.1	14602330	.	A	G	.	.	MAF_USDA=3.279
NC_035095.1	14602364	.	C	G	.	.	MAF_USDA=6.25
NC_035095.1	14602477	.	C	T	.	.	MAF_INRAE=15.823;MAF_USDA=6.024
NC_035095.1	14602667	.	G	A	.	.	MAF_INRAE=15.19;MAF_USDA=4.762
NC_035095.1	14602719	.	A	G	.	.	MAF_INRAE=2.532;MAF_USDA=18.75
NC_035095.1	14602732	.	A	G	.	.	MAF_INRAE=10.0;MAF_USDA=4.167
NC_035095.1	14602737	.	T	C	.	.	MAF_INRAE=11.392;MAF_USDA=15.882
NC_035095.1	14602740	.	G	C	.	.	MAF_INRAE=1.667;MAF_USDA=9.412
NC_035095.1	14602753	.	T	G	.	.	MAF_USDA=4.918
NC_035095.1	14602761	.	C	T	.	.	MAF_USDA=10.588
NC_035095.1	14602771	.	T	C	.	.	MAF_USDA=4.918
NC_035095.1	14602897	.	G	A	.	.	MAF_INRAE=43.038;MAF_USDA=32.353
NC_035095.1	14602912	.	T	G	.	.	MAF_USDA=3.279
NC_035095.1	14602925	.	A	G	.	.	MAF_USDA=4.098
NC_035095.1	14603088	.	C	T	.	.	MAF_INRAE=3.165;MAF_USDA=11.176
NC_035095.1	14603178	.	G	A	.	.	MAF_INRAE=9.494;MAF_USDA=5.294
NC_035095.1	14603182	.	T	A	.	.	MAF_USDA=2.459
NC_035095.1	14603272	.	C	T	.	.	MAF_INRAE=2.5;MAF_USDA=10.417
NC_035095.1	14603326	.	C	A	.	.	MAF_INRAE=2.532;MAF_USDA=8.824
NC_035095.1	14603368	.	C	A	.	.	MAF_USDA=2.459
NC_035095.1	14603399	.	G	T	.	.	MAF_USDA=8.235
NC_035095.1	14603438	.	C	A	.	.	MAF_USDA=1.639
NC_035095.1	14603481	.	T	A	.	.	MAF_USDA=3.279
NC_035095.1	14603484	.	C	T	.	.	MAF_USDA=4.098
NC_035095.1	14603501	.	T	A	.	.	MAF_USDA=2.459
NC_035095.1	14603503	.	G	C	.	.	MAF_USDA=4.918
NC_035095.1	14603511	.	C	T	.	.	MAF_USDA=7.377
NC_035095.1	14603516	.	T	A	.	.	MAF_USDA=4.098
NC_035095.1	14603521	.	A	C	.	.	MAF_USDA=1.639
NC_035095.1	14603532	.	C	A	.	.	MAF_USDA=1.639
NC_035095.1	14603562	.	T	C	.	.	MAF_INRAE=1.667;MAF_USDA=4.918
NC_035095.1	14603566	.	T	A	.	.	MAF_USDA=10.656
NC_035095.1	14603596	.	A	C	.	.	MAF_INRAE=1.667;MAF_USDA=2.459
NC_035095.1	14603605	.	G	A	.	.	MAF_USDA=4.098
NC_035095.1	14603646	.	G	T	.	.	MAF_INRAE=29.167;MAF_USDA=31.25
NC_035095.1	14603691	.	T	C	.	.	MAF_INRAE=5.833
NC_035095.1	14603698	.	G	A	.	.	MAF_INRAE=6.667;MAF_USDA=8.333
NC_035095.1	14603703	.	G	A	.	.	MAF_INRAE=27.215;MAF_USDA=9.836
NC_035095.1	14603706	.	T	A	.	.	MAF_INRAE=6.667
NC_035095.1	14603713	.	A	T	.	.	MAF_USDA=2.353
NC_035095.1	14603727	.	G	A	.	.	MAF_INRAE=29.114;MAF_USDA=15.574
NC_035095.1	14603728	.	C	A	.	.	MAF_INRAE=8.333;MAF_USDA=4.098
NC_035095.1	14603734	.	T	C	.	.	MAF_INRAE=6.667;MAF_USDA=1.639
NC_035095.1	14603739	.	T	G	.	.	MAF_INRAE=14.167;MAF_USDA=17.059
NC_035095.1	14603760	.	C	T	.	.	MAF_INRAE=27.5;MAF_USDA=41.765
NC_035095.1	14603766	.	G	A	.	.	MAF_USDA=1.639
NC_035095.1	14603795	.	A	C	.	.	MAF_INRAE=5.263;MAF_USDA=3.279
NC_035095.1	14603822	.	G	A	.	.	MAF_INRAE=2.5;MAF_USDA=5.882
NC_035095.1	14603836	.	T	C	.	.	MAF_INRAE=5.063;MAF_USDA=21.765
NC_035095.1	14603854	.	G	A	.	.	MAF_USDA=4.098
NC_035095.1	14603884	.	C	A	.	.	MAF_INRAE=2.5;MAF_USDA=3.529
NC_035095.1	14603918	.	G	T	.	.	MAF_USDA=2.083
NC_035095.1	14603928	.	C	T	.	.	MAF_INRAE=48.734;MAF_USDA=44.118
NC_035095.1	14604098	.	A	C	.	.	MAF_INRAE=27.848;MAF_USDA=18.033
NC_035095.1	14604151	.	T	A	.	.	MAF_INRAE=41.772;MAF_USDA=43.529
NC_035095.1	14604160	.	G	A	.	.	MAF_INRAE=15.789;MAF_USDA=32.353
NC_035095.1	14604166	.	C	A	.	.	MAF_INRAE=31.013;MAF_USDA=46.471
NC_035095.1	14604197	.	T	G	.	.	MAF_INRAE=5.263;MAF_USDA=28.235
NC_035095.1	14604198	.	G	T	.	.	MAF_USDA=28.824
NC_035095.1	14604284	.	C	A	.	.	MAF_INRAE=3.333;MAF_USDA=7.059
NC_035095.1	14604328	.	C	A	.	.	MAF_INRAE=10.759;MAF_USDA=2.459
NC_035095.1	14604354	.	G	A	.	.	MAF_INRAE=5.263;MAF_USDA=25.882
NC_035095.1	14604355	.	T	A	.	.	MAF_USDA=22.917
NC_035095.1	14604358	.	C	T	.	.	MAF_INRAE=42.5;MAF_USDA=33.333
NC_035095.1	14604364	.	T	C	.	.	MAF_INRAE=5.263;MAF_USDA=22.917
NC_035095.1	14604372	.	A	C	.	.	MAF_USDA=6.25
NC_035095.1	14604388	.	C	T	.	.	MAF_INRAE=15.823;MAF_USDA=2.353
NC_035095.1	14604459	.	A	C	.	.	MAF_USDA=4.098
NC_035095.1	14604477	.	G	A	.	.	MAF_INRAE=46.203;MAF_USDA=44.118
NC_035095.1	14604480	.	C	T	.	.	MAF_INRAE=42.5;MAF_USDA=44.118
NC_035095.1	14604482	.	T	A	.	.	MAF_INRAE=42.5;MAF_USDA=49.412
NC_035095.1	14604527	.	T	G	.	.	MAF_INRAE=5.263;MAF_USDA=22.941
NC_035095.1	14604529	.	T	C	.	.	MAF_INRAE=5.263;MAF_USDA=8.235
NC_035095.1	14604545	.	G	T	.	.	MAF_INRAE=39.241;MAF_USDA=20.588
NC_035095.1	14604614	.	C	A	.	.	MAF_INRAE=39.241;MAF_USDA=22.353
NC_035095.1	14604678	.	T	C	.	.	MAF_INRAE=10.759;MAF_USDA=4.098
NC_035095.1	14604725	.	T	A	.	.	MAF_INRAE=44.167;MAF_USDA=29.167
NC_035095.1	14604783	.	T	A	.	.	MAF_INRAE=36.667;MAF_USDA=4.167
NC_035095.1	14604848	.	G	A	.	.	MAF_INRAE=10.0;MAF_USDA=4.167
NC_035095.1	14604888	.	A	T	.	.	MAF_INRAE=2.5;MAF_USDA=2.941
NC_035095.1	14604903	.	C	T	.	.	MAF_INRAE=2.5;MAF_USDA=8.333
NC_035095.1	14604924	.	T	G	.	.	MAF_USDA=10.656
NC_035095.1	14604945	.	G	T	.	.	MAF_INRAE=46.203;MAF_USDA=25.0
NC_035095.1	14604972	.	T	C	.	.	MAF_INRAE=8.861;MAF_USDA=10.0
NC_035095.1	14605002	.	G	T	.	.	MAF_INRAE=25.316;MAF_USDA=37.647
NC_035095.1	14605006	.	G	A	.	.	MAF_INRAE=48.333;MAF_USDA=49.412
NC_035095.1	14605021	.	C	T	.	.	MAF_INRAE=31.579;MAF_USDA=50.0
NC_035095.1	14605022	.	G	A	.	.	MAF_USDA=2.459
NC_035095.1	14605041	.	C	G	.	.	MAF_INRAE=16.456;MAF_USDA=27.711
NC_035095.1	14605047	.	T	C	.	.	MAF_INRAE=30.0
NC_035095.1	14605059	.	C	T	.	.	MAF_INRAE=46.835;MAF_USDA=49.412
NC_035095.1	14605071	.	T	C	.	.	MAF_INRAE=46.835;MAF_USDA=50.0
NC_035095.1	14605088	.	C	A	.	.	MAF_INRAE=46.835;MAF_USDA=48.235
NC_035095.1	14605102	.	C	T	.	.	MAF_INRAE=27.848;MAF_USDA=15.833
NC_035095.1	14605126	.	G	A	.	.	MAF_INRAE=3.797;MAF_USDA=5.882
NC_035095.1	14605131	.	C	T	.	.	MAF_USDA=1.639
NC_035095.1	14605145	.	A	T	.	.	MAF_INRAE=44.937;MAF_USDA=48.824
NC_035095.1	14605150	.	C	T	.	.	MAF_INRAE=44.937;MAF_USDA=48.824
NC_035095.1	14605197	.	T	A	.	.	MAF_INRAE=46.203;MAF_USDA=49.412
NC_035095.1	14605214	.	T	A	.	.	MAF_INRAE=46.203;MAF_USDA=49.412
NC_035095.1	14605222	.	T	G	.	.	MAF_INRAE=46.203;MAF_USDA=49.412
NC_035095.1	14605225	.	A	G	.	.	MAF_USDA=2.459
NC_035095.1	14605238	.	T	A	.	.	MAF_INRAE=46.203;MAF_USDA=49.412
NC_035095.1	14605335	.	G	T	.	.	MAF_INRAE=8.861;MAF_USDA=10.588
NC_035095.1	14605353	.	G	T	.	.	MAF_INRAE=46.835;MAF_USDA=49.412
NC_035095.1	14605362	.	C	A	.	.	MAF_USDA=2.459
NC_035095.1	14605396	.	C	T	.	.	MAF_INRAE=46.203;MAF_USDA=47.059
NC_035095.1	14605418	.	A	T	.	.	MAF_INRAE=46.203;MAF_USDA=48.824
NC_035095.1	14605419	.	T	A	.	.	MAF_INRAE=49.167;MAF_USDA=48.824
NC_035095.1	14605450	.	A	C	.	.	MAF_INRAE=5.263;MAF_USDA=7.059
NC_035095.1	14605479	.	T	G	.	.	MAF_INRAE=36.076;MAF_USDA=20.588
NC_035095.1	14605523	.	C	T	.	.	MAF_INRAE=35.443;MAF_USDA=21.176
NC_035095.1	14605533	.	C	A	.	.	MAF_INRAE=35.443;MAF_USDA=21.176
NC_035095.1	14605545	.	A	T	.	.	MAF_INRAE=35.443;MAF_USDA=21.765
NC_035095.1	14605644	.	G	T	.	.	MAF_USDA=4.706
NC_035095.1	14605668	.	T	G	.	.	MAF_INRAE=36.709;MAF_USDA=20.0
NC_035095.1	14605673	.	T	C	.	.	MAF_INRAE=36.709;MAF_USDA=20.0
NC_035095.1	14605679	.	G	T	.	.	MAF_INRAE=36.709;MAF_USDA=20.588
NC_035095.1	14605715	.	G	A	.	.	MAF_INRAE=36.667;MAF_USDA=4.167
NC_035095.1	14605852	.	T	G	.	.	MAF_USDA=20.833
NC_035095.1	14605860	.	T	G	.	.	MAF_INRAE=36.709;MAF_USDA=21.176
NC_035095.1	14605874	.	G	C	.	.	MAF_INRAE=36.076;MAF_USDA=20.833
NC_035095.1	14605879	.	A	G	.	.	MAF_USDA=21.429
NC_035095.1	14605880	.	G	A	.	.	MAF_USDA=21.429
NC_035095.1	14605881	.	G	T	.	.	MAF_USDA=21.429
NC_035095.1	14605947	.	G	A	.	.	MAF_USDA=2.459
NC_035095.1	14605973	.	T	C	.	.	MAF_INRAE=36.709;MAF_USDA=20.588
NC_035095.1	14605990	.	A	G	.	.	MAF_INRAE=8.861;MAF_USDA=9.412
NC_035095.1	14606110	.	T	G	.	.	MAF_INRAE=36.842;MAF_USDA=20.588
NC_035095.1	14606112	.	G	A	.	.	MAF_USDA=20.0
NC_035095.1	14606128	.	C	T	.	.	MAF_INRAE=36.842;MAF_USDA=20.588
NC_035095.1	14606151	.	A	C	.	.	MAF_INRAE=27.848
NC_035095.1	14606205	.	T	A	.	.	MAF_INRAE=36.842;MAF_USDA=17.647
NC_035095.1	14606293	.	G	T	.	.	MAF_INRAE=27.215;MAF_USDA=16.393
NC_035095.1	14606306	.	G	T	.	.	MAF_INRAE=35.443;MAF_USDA=21.176
NC_035095.1	14606309	.	A	T	.	.	MAF_INRAE=47.468;MAF_USDA=49.412
NC_035095.1	14606331	.	A	G	.	.	MAF_INRAE=35.443;MAF_USDA=21.176
NC_035095.1	14606575	.	A	G	.	.	MAF_INRAE=36.842;MAF_USDA=20.0
NC_035095.1	14606578	.	T	C	.	.	MAF_USDA=12.941
NC_035095.1	14606612	.	G	C	.	.	MAF_INRAE=15.789;MAF_USDA=11.176
NC_035095.1	14606790	.	C	T	.	.	MAF_INRAE=31.579;MAF_USDA=27.059
NC_035095.1	14606839	.	A	T	.	.	MAF_USDA=19.412
NC_035095.1	14606879	.	C	T	.	.	MAF_USDA=20.0
NC_035095.1	14606897	.	T	A	.	.	MAF_USDA=19.048
NC_035095.1	14606927	.	C	T	.	.	MAF_USDA=2.5
NC_035095.1	14606942	.	T	C	.	.	MAF_USDA=18.333
NC_035095.1	14606943	.	G	A	.	.	MAF_USDA=17.5
NC_035095.1	14606948	.	G	A	.	.	MAF_USDA=8.333
NC_035095.1	14606975	.	A	T	.	.	MAF_USDA=8.333
NC_035095.1	14606990	.	C	T	.	.	MAF_USDA=10.417
NC_035095.1	14606993	.	T	A	.	.	MAF_USDA=8.333
NC_035095.1	14606994	.	C	A	.	.	MAF_USDA=8.333
NC_035095.1	14607022	.	T	A	.	.	MAF_USDA=6.25
NC_035095.1	14607113	.	C	T	.	.	MAF_USDA=2.083
NC_035095.1	14607148	.	C	T	.	.	MAF_INRAE=21.053;MAF_USDA=13.115
NC_035095.1	14607172	.	G	A	.	.	MAF_INRAE=4.43;MAF_USDA=7.059
NC_035095.1	14607174	.	T	C	.	.	MAF_INRAE=36.842;MAF_USDA=4.167
NC_035095.1	14607175	.	G	A	.	.	MAF_USDA=4.167
NC_035095.1	14607226	.	T	A	.	.	MAF_INRAE=31.013;MAF_USDA=20.0
NC_035095.1	14607271	.	A	T	.	.	MAF_USDA=18.75
NC_035095.1	14607274	.	G	T	.	.	MAF_USDA=20.833
NC_035095.1	14607305	.	A	G	.	.	MAF_USDA=15.06
NC_035095.1	14607403	.	C	T	.	.	MAF_INRAE=36.842;MAF_USDA=18.644
NC_035095.1	14607411	.	C	A	.	.	MAF_INRAE=36.842
NC_035095.1	14607453	.	A	C	.	.	MAF_INRAE=34.177;MAF_USDA=16.071
NC_035095.1	14607459	.	T	C	.	.	MAF_INRAE=34.177;MAF_USDA=22.5
NC_035095.1	14607466	.	T	C	.	.	MAF_INRAE=34.177;MAF_USDA=4.167
NC_035095.1	14607480	.	A	G	.	.	MAF_INRAE=34.177;MAF_USDA=17.262
NC_035095.1	14607488	.	T	C	.	.	MAF_INRAE=8.228;MAF_USDA=6.471
NC_035095.1	14607574	.	A	T	.	.	MAF_USDA=3.333
NC_035095.1	14607632	.	G	T	.	.	MAF_INRAE=12.658;MAF_USDA=2.941
NC_035095.1	14607642	.	T	C	.	.	MAF_INRAE=35.443;MAF_USDA=18.824
NC_035095.1	14607654	.	G	A	.	.	MAF_USDA=2.353
NC_035095.1	14607660	.	G	A	.	.	MAF_INRAE=24.051;MAF_USDA=31.765
NC_035095.1	14607662	.	G	C	.	.	MAF_INRAE=34.167;MAF_USDA=18.235
NC_035095.1	14607664	.	T	A	.	.	MAF_INRAE=50.0;MAF_USDA=45.294
NC_035095.1	14607685	.	C	T	.	.	MAF_USDA=5.294
NC_035095.1	14607686	.	G	C	.	.	MAF_INRAE=25.0;MAF_USDA=16.393
NC_035095.1	14607731	.	T	G	.	.	MAF_INRAE=23.333;MAF_USDA=6.557
NC_035095.1	14607743	.	C	T	.	.	MAF_INRAE=36.842;MAF_USDA=24.59
NC_035095.1	14607744	.	C	A	.	.	MAF_USDA=8.197
NC_035095.1	14607752	.	G	A	.	.	MAF_USDA=28.235
NC_035095.1	14607863	.	T	G	.	.	MAF_USDA=11.475
NC_035095.1	14607875	.	C	T	.	.	MAF_USDA=10.0
NC_035095.1	14607882	.	T	A	.	.	MAF_INRAE=5.263;MAF_USDA=16.667
NC_035095.1	14607917	.	C	A	.	.	MAF_INRAE=18.421;MAF_USDA=13.934
NC_035095.1	14607951	.	G	A	.	.	MAF_INRAE=5.263;MAF_USDA=26.471
NC_035095.1	14608004	.	G	A	.	.	MAF_INRAE=36.709;MAF_USDA=20.0
NC_035095.1	14608051	.	G	T	.	.	MAF_INRAE=38.608;MAF_USDA=50.0
NC_035095.1	14608144	.	T	C	.	.	MAF_INRAE=12.025;MAF_USDA=5.294
NC_035095.1	14608205	.	C	T	.	.	MAF_USDA=18.824
NC_035095.1	14608213	.	C	G	.	.	MAF_INRAE=13.158;MAF_USDA=7.647
NC_035095.1	14608222	.	C	T	.	.	MAF_USDA=18.235
NC_035095.1	14608227	.	A	G	.	.	MAF_INRAE=34.211;MAF_USDA=30.328
NC_035095.1	14608228	.	T	C	.	.	MAF_USDA=4.918
NC_035095.1	14608254	.	A	C	.	.	MAF_INRAE=7.595;MAF_USDA=9.016
NC_035095.1	14608255	.	A	G	.	.	MAF_INRAE=31.667;MAF_USDA=27.049
NC_035095.1	14608302	.	C	A	.	.	MAF_INRAE=5.263;MAF_USDA=27.647
NC_035095.1	14608329	.	G	C	.	.	MAF_INRAE=14.557;MAF_USDA=4.167
NC_035095.1	14608362	.	C	T	.	.	MAF_INRAE=36.709;MAF_USDA=20.588
NC_035095.1	14608427	.	T	A	.	.	MAF_INRAE=27.215;MAF_USDA=18.033
NC_035095.1	14608430	.	T	C	.	.	MAF_INRAE=35.0;MAF_USDA=21.176
NC_035095.1	14608484	.	G	A	.	.	MAF_INRAE=5.063;MAF_USDA=1.176
NC_035095.1	14608509	.	T	C	.	.	MAF_USDA=5.952
NC_035095.1	14608513	.	A	G	.	.	MAF_USDA=2.5
NC_035095.1	14608546	.	T	C	.	.	MAF_INRAE=10.526
NC_035095.1	14608566	.	T	C	.	.	MAF_INRAE=26.582;MAF_USDA=18.033
NC_035095.1	14608573	.	A	C	.	.	MAF_INRAE=12.658;MAF_USDA=5.882
NC_035095.1	14608598	.	G	T	.	.	MAF_INRAE=34.81;MAF_USDA=19.412
NC_035095.1	14608654	.	A	C	.	.	MAF_INRAE=5.263;MAF_USDA=28.824
NC_035095.1	14608677	.	T	C	.	.	MAF_INRAE=36.076;MAF_USDA=21.176
NC_035095.1	14608703	.	A	C	.	.	MAF_INRAE=36.076;MAF_USDA=4.167
NC_035095.1	14608739	.	T	C	.	.	MAF_USDA=2.459
NC_035095.1	14608748	.	T	C	.	.	MAF_INRAE=8.228;MAF_USDA=8.824
NC_035095.1	14608749	.	T	A	.	.	MAF_INRAE=12.658;MAF_USDA=5.882
NC_035095.1	14608806	.	G	T	.	.	MAF_INRAE=36.076;MAF_USDA=21.176
NC_035095.1	14608808	.	G	T	.	.	MAF_INRAE=44.937;MAF_USDA=38.235
NC_035095.1	14608825	.	T	C	.	.	MAF_INRAE=26.582;MAF_USDA=18.033
NC_035095.1	14608874	.	A	C	.	.	MAF_INRAE=10.526;MAF_USDA=1.639
NC_035095.1	14608881	.	T	A	.	.	MAF_INRAE=37.342;MAF_USDA=21.176
NC_035095.1	14608882	.	G	T	.	.	MAF_INRAE=13.333;MAF_USDA=35.294
NC_035095.1	14608889	.	A	C	.	.	MAF_INRAE=5.263;MAF_USDA=28.235
NC_035095.1	14608920	.	T	G	.	.	MAF_INRAE=29.747;MAF_USDA=41.765
NC_035095.1	14608935	.	T	A	.	.	MAF_USDA=4.167
NC_035095.1	14608947	.	G	A	.	.	MAF_USDA=12.5
NC_035095.1	14608970	.	C	G	.	.	MAF_INRAE=34.81;MAF_USDA=20.238
NC_035095.1	14608974	.	G	A	.	.	MAF_INRAE=5.833;MAF_USDA=8.333
NC_035095.1	14608981	.	A	G	.	.	MAF_INRAE=36.842;MAF_USDA=20.588
NC_035095.1	14609011	.	G	T	.	.	MAF_USDA=2.459
NC_035095.1	14609153	.	G	C	.	.	MAF_INRAE=5.263
NC_035095.1	14609158	.	G	T	.	.	MAF_INRAE=21.053
NC_035095.1	14609218	.	T	C	.	.	MAF_USDA=22.917
NC_035095.1	14609339	.	T	A	.	.	MAF_USDA=5.0
NC_035095.1	14609360	.	T	A	.	.	MAF_INRAE=31.579;MAF_USDA=33.333
NC_035095.1	14609389	.	A	C	.	.	MAF_USDA=1.639
NC_035095.1	14609404	.	A	G	.	.	MAF_USDA=32.143
NC_035095.1	14609982	.	G	T	.	.	MAF_USDA=29.167
NC_035095.1	14609986	.	C	T	.	.	MAF_USDA=22.917
NC_035095.1	14610060	.	A	T	.	.	MAF_USDA=33.333
NC_035095.1	14610086	.	G	C	.	.	MAF_INRAE=31.579
NC_035095.1	14610134	.	T	A	.	.	MAF_INRAE=31.579;MAF_USDA=41.566
NC_035095.1	14610137	.	T	A	.	.	MAF_USDA=45.181
NC_035095.1	14610158	.	G	A	.	.	MAF_INRAE=31.579;MAF_USDA=34.337
NC_035095.1	14610179	.	A	G	.	.	MAF_INRAE=31.579;MAF_USDA=33.929
NC_035095.1	14610209	.	A	G	.	.	MAF_USDA=32.317
NC_035095.1	14611869	.	C	T	.	.	MAF_USDA=29.167
NC_035095.1	14611873	.	A	G	.	.	MAF_USDA=2.542
NC_035095.1	14611879	.	T	G	.	.	MAF_USDA=29.167
NC_035095.1	14611893	.	C	T	.	.	MAF_USDA=34.337
NC_035095.1	14611900	.	T	A	.	.	MAF_USDA=2.083
NC_035095.1	14611954	.	C	T	.	.	MAF_USDA=13.934
NC_035095.1	14611991	.	C	T	.	.	MAF_USDA=13.115
NC_035095.1	14612038	.	T	C	.	.	MAF_USDA=3.279
NC_035095.1	14612042	.	C	T	.	.	MAF_USDA=39.583
NC_035095.1	14612055	.	C	A	.	.	MAF_USDA=8.824
NC_035095.1	14612070	.	T	C	.	.	MAF_USDA=41.667
NC_035095.1	14612103	.	CTG	CTA	.	.	MAF_USDA=47.917
NC_035095.1	14612105	.	G	A	.	.	MAF_USDA=45.082
NC_035095.1	14612137	.	T	G	.	.	MAF_USDA=35.294
NC_035095.1	14612152	.	T	C	.	.	MAF_USDA=34.706
NC_035095.1	14612153	.	G	A	.	.	MAF_USDA=4.098
NC_035095.1	14612166	.	C	T	.	.	MAF_USDA=43.529
NC_035095.1	14612187	.	A	C	.	.	MAF_USDA=8.333
NC_035095.1	14612189	.	A	G	.	.	MAF_USDA=40.984
NC_035095.1	14612210	.	C	A	.	.	MAF_INRAE=31.579;MAF_USDA=31.765
NC_035095.1	14612223	.	A	G	.	.	MAF_USDA=32.927
NC_035095.1	14612225	.	T	G	.	.	MAF_USDA=32.53
NC_035095.1	14612227	.	T	C	.	.	MAF_USDA=32.927
NC_035095.1	14612230	.	T	C	.	.	MAF_USDA=32.927
NC_035095.1	14612238	.	C	T	.	.	MAF_INRAE=31.579;MAF_USDA=31.765
NC_035095.1	14612263	.	C	A	.	.	MAF_INRAE=31.579;MAF_USDA=34.167
NC_035095.1	14612265	.	T	A	.	.	MAF_USDA=29.762
NC_035095.1	14612266	.	T	A	.	.	MAF_USDA=32.738
NC_035095.1	14612267	.	T	A	.	.	MAF_USDA=32.143
NC_035095.1	14612269	.	T	G	.	.	MAF_USDA=32.143
NC_035095.1	14612381	.	T	A	.	.	MAF_INRAE=46.203;MAF_USDA=43.529
NC_035095.1	14612395	.	C	G	.	.	MAF_INRAE=16.456;MAF_USDA=29.412
NC_035095.1	14612421	.	C	A	.	.	MAF_INRAE=2.5;MAF_USDA=8.333
NC_035095.1	14612435	.	T	A	.	.	MAF_INRAE=2.5;MAF_USDA=8.333
NC_035095.1	14612438	.	G	T	.	.	MAF_INRAE=2.5;MAF_USDA=8.333
NC_035095.1	14612453	.	A	C	.	.	MAF_USDA=8.333
NC_035095.1	14612469	.	G	A	.	.	MAF_INRAE=31.579;MAF_USDA=30.952
NC_035095.1	14612481	.	C	A	.	.	MAF_INRAE=31.579;MAF_USDA=35.542
NC_035095.1	14612488	.	A	G	.	.	MAF_INRAE=31.579;MAF_USDA=31.25
NC_035095.1	14612497	.	G	A	.	.	MAF_INRAE=31.579;MAF_USDA=50.0
NC_035095.1	14612500	.	T	G	.	.	MAF_USDA=35.417
NC_035095.1	14612509	.	A	G	.	.	MAF_INRAE=31.579
NC_035095.1	14612580	.	T	G	.	.	MAF_INRAE=21.053;MAF_USDA=15.574
NC_035095.1	14612582	.	G	T	.	.	MAF_USDA=3.279
NC_035095.1	14612583	.	C	A	.	.	MAF_USDA=15.574
NC_035095.1	14612615	.	A	T	.	.	MAF_INRAE=46.835;MAF_USDA=47.059
NC_035095.1	14612620	.	A	G	.	.	MAF_INRAE=46.835;MAF_USDA=47.647
NC_035095.1	14612639	.	A	C	.	.	MAF_USDA=4.167
NC_035095.1	14612640	.	A	T	.	.	MAF_USDA=4.167
NC_035095.1	14612641	.	G	C	.	.	MAF_USDA=4.167
NC_035095.1	14612654	.	G	A	.	.	MAF_INRAE=38.608;MAF_USDA=37.647
NC_035095.1	14612664	.	C	T	.	.	MAF_INRAE=18.354;MAF_USDA=32.353
NC_035095.1	14612667	.	G	T	.	.	MAF_INRAE=2.5;MAF_USDA=8.333
NC_035095.1	14612689	.	G	A	.	.	MAF_INRAE=18.354;MAF_USDA=30.588
NC_035095.1	14612709	.	T	C	.	.	MAF_INRAE=5.263;MAF_USDA=11.765
NC_035095.1	14612717	.	C	T	.	.	MAF_INRAE=18.987;MAF_USDA=30.588
NC_035095.1	14612875	.	A	G	.	.	MAF_INRAE=3.333;MAF_USDA=8.333
NC_035095.1	14612889	.	G	A	.	.	MAF_INRAE=18.987;MAF_USDA=31.325
NC_035095.1	14612892	.	T	G	.	.	MAF_INRAE=2.5;MAF_USDA=6.25
NC_035095.1	14612900	.	A	G	.	.	MAF_INRAE=18.987;MAF_USDA=31.325
NC_035095.1	14612909	.	C	T	.	.	MAF_INRAE=18.987;MAF_USDA=31.325
NC_035095.1	14612937	.	G	A	.	.	MAF_INRAE=31.579;MAF_USDA=33.898
NC_035095.1	14612943	.	G	T	.	.	MAF_USDA=2.5
NC_035095.1	14612976	.	A	C	.	.	MAF_INRAE=18.987;MAF_USDA=31.176
NC_035095.1	14613007	.	T	G	.	.	MAF_INRAE=31.579;MAF_USDA=32.738
NC_035095.1	14613008	.	A	C	.	.	MAF_USDA=30.357
NC_035095.1	14613014	.	A	C	.	.	MAF_USDA=30.952
NC_035095.1	14613015	.	T	C	.	.	MAF_USDA=33.929
NC_035095.1	14613023	.	G	C	.	.	MAF_USDA=33.333
NC_035095.1	14613039	.	C	T	.	.	MAF_USDA=3.333
NC_035095.1	14613076	.	A	T	.	.	MAF_USDA=32.927
NC_035095.1	14613108	.	T	G	.	.	MAF_INRAE=34.211;MAF_USDA=28.261
NC_035095.1	14613143	.	C	T	.	.	MAF_USDA=37.647
NC_035095.1	14613147	.	C	T	.	.	MAF_USDA=5.882
NC_035095.1	14613154	.	C	T	.	.	MAF_USDA=4.167
NC_035095.1	14613168	.	C	A	.	.	MAF_USDA=37.647
NC_035095.1	14613178	.	G	A	.	.	MAF_USDA=37.059
NC_035095.1	14613180	.	C	T	.	.	MAF_USDA=4.118
NC_035095.1	14613188	.	C	A	.	.	MAF_USDA=35.294
NC_035095.1	14613192	.	G	T	.	.	MAF_INRAE=2.5;MAF_USDA=6.25
NC_035095.1	14613215	.	C	A	.	.	MAF_USDA=4.098
NC_035095.1	14613236	.	A	G	.	.	MAF_USDA=2.459
NC_035095.1	14613267	.	T	C	.	.	MAF_INRAE=8.228
NC_035095.1	14613288	.	C	G	.	.	MAF_INRAE=18.354;MAF_USDA=30.0
NC_035095.1	14613289	.	G	A	.	.	MAF_USDA=3.279
NC_035095.1	14613320	.	T	G	.	.	MAF_INRAE=14.167;MAF_USDA=28.824
NC_035095.1	14613334	.	C	A	.	.	MAF_INRAE=18.987;MAF_USDA=28.235
NC_035095.1	14613341	.	A	G	.	.	MAF_INRAE=18.987;MAF_USDA=28.824
NC_035095.1	14613358	.	T	C	.	.	MAF_INRAE=27.215;MAF_USDA=14.754
NC_035095.1	14613403	.	T	G	.	.	MAF_USDA=1.639
NC_035095.1	14613416	.	C	T	.	.	MAF_INRAE=18.354;MAF_USDA=20.833
NC_035095.1	14613430	.	T	G	.	.	MAF_INRAE=14.167
NC_035095.1	14613437	.	A	T	.	.	MAF_USDA=2.083
NC_035095.1	14613438	.	G	T	.	.	MAF_USDA=8.333
NC_035095.1	14613468	.	G	A	.	.	MAF_INRAE=15.823;MAF_USDA=4.167
NC_035095.1	14613479	.	G	T	.	.	MAF_INRAE=17.089;MAF_USDA=28.235
NC_035095.1	14613486	.	G	T	.	.	MAF_INRAE=17.089;MAF_USDA=28.235
NC_035095.1	14613503	.	T	A	.	.	MAF_USDA=8.333
NC_035095.1	14613513	.	C	A	.	.	MAF_INRAE=18.987;MAF_USDA=29.167
NC_035095.1	14613516	.	C	A	.	.	MAF_INRAE=26.667;MAF_USDA=12.5
NC_035095.1	14613518	.	T	A	.	.	MAF_INRAE=47.368;MAF_USDA=33.333
NC_035095.1	14613524	.	A	T	.	.	MAF_INRAE=27.848;MAF_USDA=13.934
NC_035095.1	14613526	.	T	A	.	.	MAF_INRAE=30.0;MAF_USDA=13.934
NC_035095.1	14613531	.	T	C	.	.	MAF_INRAE=17.089;MAF_USDA=28.235
NC_035095.1	14613551	.	T	G	.	.	MAF_INRAE=17.089;MAF_USDA=28.235
NC_035095.1	14613553	.	A	C	.	.	MAF_INRAE=15.0;MAF_USDA=31.176
NC_035095.1	14613557	.	G	T	.	.	MAF_INRAE=15.0;MAF_USDA=31.176
NC_035095.1	14613583	.	A	T	.	.	MAF_INRAE=16.456;MAF_USDA=28.824
NC_035095.1	14613613	.	A	T	.	.	MAF_USDA=5.294
NC_035095.1	14613623	.	C	A	.	.	MAF_INRAE=2.5;MAF_USDA=8.333
NC_035095.1	14613644	.	A	C	.	.	MAF_INRAE=16.456;MAF_USDA=28.824
NC_035095.1	14613655	.	A	C	.	.	MAF_INRAE=18.354;MAF_USDA=31.765
NC_035095.1	14613698	.	T	C	.	.	MAF_USDA=29.167
NC_035095.1	14613717	.	G	A	.	.	MAF_INRAE=2.5;MAF_USDA=8.333
NC_035095.1	14613833	.	C	T	.	.	MAF_INRAE=2.5;MAF_USDA=8.333
NC_035095.1	14613846	.	T	A	.	.	MAF_USDA=1.765
NC_035095.1	14613884	.	A	G	.	.	MAF_INRAE=2.5;MAF_USDA=8.333
NC_035095.1	14613897	.	G	A	.	.	MAF_INRAE=47.368;MAF_USDA=43.529
NC_035095.1	14613912	.	G	C	.	.	MAF_INRAE=19.62;MAF_USDA=35.246
NC_035095.1	14613924	.	G	A	.	.	MAF_INRAE=47.368;MAF_USDA=48.235
NC_035095.1	14614045	.	G	A	.	.	MAF_INRAE=2.5;MAF_USDA=8.333
NC_035095.1	14614071	.	A	G	.	.	MAF_USDA=5.882
NC_035095.1	14614078	.	A	G	.	.	MAF_INRAE=17.089;MAF_USDA=30.0
NC_035095.1	14614109	.	G	A	.	.	MAF_INRAE=28.481;MAF_USDA=16.393
NC_035095.1	14614112	.	A	G	.	.	MAF_INRAE=2.5;MAF_USDA=8.333
NC_035095.1	14614127	.	G	C	.	.	MAF_INRAE=17.089;MAF_USDA=29.412
NC_035095.1	14614133	.	G	A	.	.	MAF_USDA=3.279
NC_035095.1	14614143	.	T	A	.	.	MAF_INRAE=18.354;MAF_USDA=31.765
NC_035095.1	14614147	.	A	T	.	.	MAF_INRAE=2.5;MAF_USDA=8.333
NC_035095.1	14614235	.	G	A	.	.	MAF_INRAE=2.5
NC_035095.1	14614254	.	G	A	.	.	MAF_INRAE=16.456;MAF_USDA=31.967
NC_035095.1	14614295	.	C	A	.	.	MAF_INRAE=16.456;MAF_USDA=31.967
NC_035095.1	14614297	.	C	A	.	.	MAF_INRAE=11.667;MAF_USDA=31.967
NC_035095.1	14614402	.	A	G	.	.	MAF_USDA=2.459
NC_035095.1	14614409	.	G	A	.	.	MAF_INRAE=18.987;MAF_USDA=33.607
NC_035095.1	14614445	.	G	T	.	.	MAF_INRAE=2.5
NC_035095.1	14614483	.	G	A	.	.	MAF_INRAE=47.368;MAF_USDA=47.541
NC_035095.1	14614491	.	A	G	.	.	MAF_INRAE=17.722;MAF_USDA=32.143
NC_035095.1	14614500	.	A	G	.	.	MAF_INRAE=19.62;MAF_USDA=33.929
NC_035095.1	14614520	.	G	C	.	.	MAF_INRAE=17.722;MAF_USDA=22.917
NC_035095.1	14614526	.	C	A	.	.	MAF_USDA=1.786
NC_035095.1	14614557	.	G	T	.	.	MAF_USDA=2.5
NC_035095.1	14614582	.	C	T	.	.	MAF_USDA=3.279
NC_035095.1	14614585	.	A	C	.	.	MAF_INRAE=18.987;MAF_USDA=32.353
NC_035095.1	14614586	.	A	G	.	.	MAF_INRAE=15.0;MAF_USDA=31.176
NC_035095.1	14614621	.	C	T	.	.	MAF_INRAE=2.5;MAF_USDA=8.333
NC_035095.1	14614641	.	G	T	.	.	MAF_INRAE=16.456;MAF_USDA=20.833
NC_035095.1	14614651	.	T	C	.	.	MAF_INRAE=17.089;MAF_USDA=28.235
NC_035095.1	14614663	.	G	A	.	.	MAF_INRAE=17.089;MAF_USDA=29.412
NC_035095.1	14614705	.	A	G	.	.	MAF_INRAE=2.5;MAF_USDA=8.333
NC_035095.1	14614742	.	C	T	.	.	MAF_INRAE=8.228
NC_035095.1	14614830	.	T	G	.	.	MAF_INRAE=18.354;MAF_USDA=31.765
NC_035095.1	14614917	.	A	T	.	.	MAF_USDA=3.279
NC_035095.1	14614955	.	C	T	.	.	MAF_USDA=1.639
NC_035095.1	14614956	.	G	A	.	.	MAF_USDA=4.706
NC_035095.1	14614960	.	G	A	.	.	MAF_USDA=4.098
NC_035095.1	14615039	.	C	T	.	.	MAF_INRAE=8.333;MAF_USDA=14.706
NC_035095.1	14615041	.	G	A	.	.	MAF_INRAE=2.5;MAF_USDA=2.941
NC_035095.1	14615070	.	C	T	.	.	MAF_INRAE=46.835;MAF_USDA=46.471
NC_035095.1	14615072	.	A	G	.	.	MAF_INRAE=11.667;MAF_USDA=28.824
NC_035095.1	14615079	.	A	G	.	.	MAF_USDA=4.706
NC_035095.1	14615237	.	T	C	.	.	MAF_INRAE=1.667
NC_035095.1	14615317	.	G	T	.	.	MAF_USDA=4.918
NC_035095.1	14615461	.	T	C	.	.	MAF_INRAE=45.57;MAF_USDA=35.294
NC_035095.1	14615553	.	G	T	.	.	MAF_USDA=2.459
NC_035095.1	14615555	.	T	A	.	.	MAF_USDA=15.294
NC_035095.1	14615567	.	A	G	.	.	MAF_USDA=5.882
NC_035095.1	14615645	.	G	A	.	.	MAF_USDA=3.279
NC_035095.1	14615648	.	G	C	.	.	MAF_INRAE=46.203;MAF_USDA=34.706
NC_035095.1	14615674	.	T	C	.	.	MAF_INRAE=28.481;MAF_USDA=16.393
NC_035095.1	14615686	.	C	A	.	.	MAF_INRAE=31.579;MAF_USDA=18.033
NC_035095.1	14615869	.	T	G	.	.	MAF_INRAE=5.063;MAF_USDA=16.471
NC_035095.1	14615916	.	T	A	.	.	MAF_INRAE=45.57;MAF_USDA=37.059
NC_035095.1	14615939	.	G	T	.	.	MAF_INRAE=45.57;MAF_USDA=35.882
NC_035095.1	14615985	.	C	T	.	.	MAF_USDA=1.639
NC_035095.1	14616010	.	C	T	.	.	MAF_INRAE=46.203;MAF_USDA=35.882
NC_035095.1	14616066	.	C	A	.	.	MAF_INRAE=3.333;MAF_USDA=23.529
NC_035095.1	14616111	.	T	C	.	.	MAF_INRAE=18.354
NC_035095.1	14616158	.	A	G	.	.	MAF_USDA=2.459
NC_035095.1	14616160	.	C	T	.	.	MAF_USDA=3.279
NC_035095.1	14616162	.	C	T	.	.	MAF_USDA=8.197
NC_035095.1	14616195	.	G	T	.	.	MAF_USDA=6.471
NC_035095.1	14616220	.	A	C	.	.	MAF_INRAE=18.987;MAF_USDA=30.0
NC_035095.1	14616223	.	T	A	.	.	MAF_INRAE=15.0;MAF_USDA=30.588
NC_035095.1	14616275	.	T	A	.	.	MAF_USDA=3.279
NC_035095.1	14616355	.	T	G	.	.	MAF_INRAE=6.962;MAF_USDA=18.235
NC_035095.1	14616384	.	G	A	.	.	MAF_INRAE=10.0;MAF_USDA=4.167
NC_035095.1	14616399	.	C	T	.	.	MAF_USDA=10.656
NC_035095.1	14616404	.	C	T	.	.	MAF_USDA=4.706
NC_035095.1	14616408	.	C	A	.	.	MAF_INRAE=46.203;MAF_USDA=38.235
NC_035095.1	14616435	.	G	A	.	.	MAF_USDA=5.738
NC_035095.1	14616471	.	A	T	.	.	MAF_INRAE=10.0
NC_035095.1	14616472	.	A	T	.	.	MAF_INRAE=15.0
NC_035095.1	14616494	.	T	G	.	.	MAF_INRAE=18.987;MAF_USDA=28.824
NC_035095.1	14616499	.	G	A	.	.	MAF_USDA=5.738
NC_035095.1	14616500	.	T	C	.	.	MAF_INRAE=26.582;MAF_USDA=12.295
NC_035095.1	14616503	.	G	A	.	.	MAF_INRAE=28.333;MAF_USDA=18.852
NC_035095.1	14616593	.	G	A	.	.	MAF_INRAE=2.5;MAF_USDA=8.333
NC_035095.1	14616603	.	G	T	.	.	MAF_INRAE=18.987;MAF_USDA=30.588
NC_035095.1	14616628	.	T	G	.	.	MAF_INRAE=18.987;MAF_USDA=31.765
NC_035095.1	14616649	.	G	A	.	.	MAF_USDA=8.824
NC_035095.1	14616727	.	T	A	.	.	MAF_USDA=40.588
NC_035095.1	14616776	.	G	A	.	.	MAF_USDA=4.167
NC_035095.1	14616784	.	G	A	.	.	MAF_USDA=3.279
NC_035095.1	14616811	.	A	C	.	.	MAF_USDA=50.0
NC_035095.1	14616850	.	C	A	.	.	MAF_USDA=49.412
NC_035095.1	14616870	.	G	T	.	.	MAF_USDA=49.412
NC_035095.1	14616953	.	T	A	.	.	MAF_USDA=2.976
NC_035095.1	14617217	.	T	A	.	.	MAF_USDA=13.043
NC_035095.1	14617239	.	T	A	.	.	MAF_USDA=20.833
NC_035095.1	14617277	.	T	A	.	.	MAF_USDA=2.459
NC_035095.1	14617292	.	A	T	.	.	MAF_USDA=36.471
NC_035095.1	14617378	.	G	A	.	.	MAF_USDA=8.197
NC_035095.1	14617395	.	A	C	.	.	MAF_INRAE=28.481;MAF_USDA=25.882
NC_035095.1	14617396	.	C	T	.	.	MAF_INRAE=46.835;MAF_USDA=47.647
NC_035095.1	14617397	.	G	T	.	.	MAF_USDA=8.235
NC_035095.1	14617413	.	C	T	.	.	MAF_USDA=2.459
NC_035095.1	14617442	.	A	T	.	.	MAF_USDA=9.016
NC_035095.1	14617443	.	A	T	.	.	MAF_USDA=9.016
NC_035095.1	14617464	.	C	T	.	.	MAF_USDA=3.279
NC_035095.1	14617492	.	C	T	.	.	MAF_USDA=9.016
NC_035095.1	14617563	.	C	T	.	.	MAF_INRAE=15.823;MAF_USDA=4.167
NC_035095.1	14617586	.	C	T	.	.	MAF_INRAE=47.468;MAF_USDA=36.471
NC_035095.1	14617587	.	G	A	.	.	MAF_USDA=9.016
NC_035095.1	14617589	.	T	G	.	.	MAF_USDA=9.016
NC_035095.1	14617603	.	T	C	.	.	MAF_USDA=9.016
NC_035095.1	14617656	.	CG	CA	.	.	MAF_USDA=4.348
NC_035095.1	14617661	.	C	A	.	.	MAF_INRAE=33.544
NC_035095.1	14617663	.	A	T	.	.	MAF_USDA=2.469
NC_035095.1	14617666	.	C	T	.	.	MAF_INRAE=33.544
NC_035095.1	14617673	.	T	C	.	.	MAF_INRAE=12.5;MAF_USDA=7.059
NC_035095.1	14617690	.	C	T	.	.	MAF_INRAE=4.167;MAF_USDA=20.0
NC_035095.1	14617697	.	G	A	.	.	MAF_USDA=6.557
NC_035095.1	14617713	.	T	G	.	.	MAF_INRAE=15.19;MAF_USDA=7.647
NC_035095.1	14617718	.	C	T	.	.	MAF_INRAE=33.544;MAF_USDA=30.588
NC_035095.1	14617726	.	C	A	.	.	MAF_USDA=2.459
NC_035095.1	14617727	.	C	A	.	.	MAF_USDA=2.459
NC_035095.1	14617759	.	T	A	.	.	MAF_USDA=10.417
NC_035095.1	14617761	.	A	C	.	.	MAF_USDA=10.417
NC_035095.1	14617769	.	T	C	.	.	MAF_INRAE=15.19;MAF_USDA=7.059
NC_035095.1	14617785	.	C	T	.	.	MAF_INRAE=15.19;MAF_USDA=7.059
NC_035095.1	14617786	.	G	A	.	.	MAF_INRAE=3.797;MAF_USDA=7.647
NC_035095.1	14617801	.	G	A	.	.	MAF_INRAE=48.734;MAF_USDA=36.471
NC_035095.1	14617863	.	C	T	.	.	MAF_INRAE=26.316;MAF_USDA=7.059
NC_035095.1	14618055	.	T	C	.	.	MAF_INRAE=49.367;MAF_USDA=43.75
NC_035095.1	14618089	.	T	G	.	.	MAF_INRAE=30.38;MAF_USDA=27.647
NC_035095.1	14618120	.	C	T	.	.	MAF_USDA=7.059
NC_035095.1	14618143	.	T	A	.	.	MAF_INRAE=26.316;MAF_USDA=5.882
NC_035095.1	14618161	.	C	T	.	.	MAF_USDA=31.548
NC_035095.1	14618230	.	T	G	.	.	MAF_USDA=10.417
NC_035095.1	14618400	.	TC	TT	.	.	MAF_USDA=25.0
NC_035095.1	14618427	.	T	A	.	.	MAF_USDA=37.059
NC_035095.1	14618469	.	G	T	.	.	MAF_INRAE=37.5;MAF_USDA=30.723
NC_035095.1	14618473	.	G	T	.	.	MAF_USDA=36.31
NC_035095.1	14618499	.	C	G	.	.	MAF_INRAE=30.0;MAF_USDA=9.836
NC_035095.1	14618531	.	C	T	.	.	MAF_INRAE=41.667
NC_035095.1	14618619	.	A	G	.	.	MAF_INRAE=31.579;MAF_USDA=37.5
NC_035095.1	14618623	.	C	G	.	.	MAF_USDA=37.5
NC_035095.1	14618642	.	C	T	.	.	MAF_USDA=7.377
NC_035095.1	14618662	.	G	T	.	.	MAF_INRAE=5.263;MAF_USDA=8.824
NC_035095.1	14618663	.	A	T	.	.	MAF_USDA=8.824
NC_035095.1	14618680	.	C	T	.	.	MAF_INRAE=14.557;MAF_USDA=4.167
NC_035095.1	14618704	.	C	T	.	.	MAF_INRAE=15.19;MAF_USDA=7.647
NC_035095.1	14618725	.	C	A	.	.	MAF_INRAE=49.367;MAF_USDA=33.333
NC_035095.1	14618730	.	A	C	.	.	MAF_INRAE=34.177
NC_035095.1	14618731	.	G	A	.	.	MAF_INRAE=35.0
NC_035095.1	14618769	.	G	A	.	.	MAF_INRAE=5.263
NC_035095.1	14618789	.	G	C	.	.	MAF_INRAE=15.19;MAF_USDA=9.167
NC_035095.1	14618808	.	C	G	.	.	MAF_INRAE=15.19;MAF_USDA=9.167
NC_035095.1	14618890	.	C	T	.	.	MAF_INRAE=15.823;MAF_USDA=8.235
NC_035095.1	14618895	.	G	A	.	.	MAF_INRAE=15.823;MAF_USDA=8.235
NC_035095.1	14618896	.	T	C	.	.	MAF_USDA=1.639
NC_035095.1	14618919	.	C	T	.	.	MAF_INRAE=16.456;MAF_USDA=4.167
NC_035095.1	14618922	.	C	T	.	.	MAF_INRAE=13.333;MAF_USDA=4.167
NC_035095.1	14618957	.	G	T	.	.	MAF_USDA=1.639
NC_035095.1	14618969	.	C	G	.	.	MAF_USDA=6.557
NC_035095.1	14618985	.	C	T	.	.	MAF_USDA=1.639
NC_035095.1	14619004	.	T	A	.	.	MAF_USDA=30.0
NC_035095.1	14619012	.	T	C	.	.	MAF_USDA=29.412
NC_035095.1	14619316	.	A	G	.	.	MAF_USDA=39.344
NC_035095.1	14619376	.	G	A	.	.	MAF_USDA=34.118
NC_035095.1	14619402	.	A	G	.	.	MAF_USDA=35.882
NC_035095.1	14619466	.	G	T	.	.	MAF_INRAE=42.105;MAF_USDA=42.353
NC_035095.1	14619475	.	G	T	.	.	MAF_USDA=9.016
NC_035095.1	14619479	.	C	A	.	.	MAF_INRAE=47.468;MAF_USDA=42.941
NC_035095.1	14619551	.	C	A	.	.	MAF_INRAE=7.5;MAF_USDA=14.118
NC_035095.1	14619615	.	G	T	.	.	MAF_INRAE=32.911;MAF_USDA=34.118
NC_035095.1	14619651	.	T	G	.	.	MAF_INRAE=49.367;MAF_USDA=42.941
NC_035095.1	14619655	.	T	G	.	.	MAF_INRAE=46.667;MAF_USDA=42.941
NC_035095.1	14619658	.	G	T	.	.	MAF_USDA=5.738
NC_035095.1	14619679	.	C	A	.	.	MAF_INRAE=48.734;MAF_USDA=42.353
NC_035095.1	14619685	.	T	C	.	.	MAF_INRAE=15.19;MAF_USDA=8.824
NC_035095.1	14619690	.	T	G	.	.	MAF_USDA=2.459
NC_035095.1	14619715	.	T	C	.	.	MAF_USDA=4.098
NC_035095.1	14619720	.	T	A	.	.	MAF_INRAE=49.367;MAF_USDA=42.353
NC_035095.1	14619728	.	C	T	.	.	MAF_INRAE=14.557;MAF_USDA=8.824
NC_035095.1	14619741	.	A	G	.	.	MAF_INRAE=48.734;MAF_USDA=41.176
NC_035095.1	14619803	.	T	C	.	.	MAF_INRAE=3.333;MAF_USDA=21.176
NC_035095.1	14619840	.	A	T	.	.	MAF_USDA=2.459
NC_035095.1	14619888	.	C	T	.	.	MAF_INRAE=49.367;MAF_USDA=39.412
NC_035095.1	14619932	.	T	A	.	.	MAF_INRAE=34.177;MAF_USDA=30.588
NC_035095.1	14619990	.	A	G	.	.	MAF_INRAE=15.19
NC_035095.1	14619995	.	C	T	.	.	MAF_INRAE=33.544;MAF_USDA=32.787
NC_035095.1	14619999	.	C	A	.	.	MAF_INRAE=34.167;MAF_USDA=31.967
NC_035095.1	14620072	.	G	T	.	.	MAF_INRAE=15.19;MAF_USDA=2.941
NC_035095.1	14620130	.	A	C	.	.	MAF_INRAE=2.5;MAF_USDA=21.176
NC_035095.1	14620335	.	A	T	.	.	MAF_INRAE=48.101;MAF_USDA=37.059
NC_035095.1	14620347	.	C	T	.	.	MAF_INRAE=45.57;MAF_USDA=40.0
NC_035095.1	14620395	.	G	A	.	.	MAF_USDA=2.459
NC_035095.1	14620420	.	C	T	.	.	MAF_INRAE=47.368;MAF_USDA=14.118
NC_035095.1	14620430	.	T	G	.	.	MAF_INRAE=10.526;MAF_USDA=37.5
NC_035095.1	14620487	.	C	A	.	.	MAF_USDA=8.333
NC_035095.1	14620488	.	A	C	.	.	MAF_USDA=8.333
NC_035095.1	14620639	.	T	C	.	.	MAF_USDA=8.197
NC_035095.1	14620686	.	T	A	.	.	MAF_USDA=15.294
NC_035095.1	14620688	.	A	C	.	.	MAF_USDA=24.118
NC_035095.1	14620689	.	T	C	.	.	MAF_USDA=35.417
NC_035095.1	14620705	.	G	C	.	.	MAF_USDA=18.033
NC_035095.1	14620824	.	A	T	.	.	MAF_INRAE=23.333
NC_035095.1	14620827	.	G	T	.	.	MAF_INRAE=30.833
NC_035095.1	14620828	.	A	G	.	.	MAF_INRAE=47.5
NC_035095.1	14620859	.	C	T	.	.	MAF_INRAE=28.333;MAF_USDA=22.917
NC_035095.1	14620861	.	A	C	.	.	MAF_INRAE=4.167
NC_035095.1	14620869	.	A	C	.	.	MAF_INRAE=49.167
NC_035095.1	14620885	.	C	T	.	.	MAF_INRAE=49.167
NC_035095.1	14620903	.	C	T	.	.	MAF_INRAE=49.167
NC_035095.1	14620905	.	A	C	.	.	MAF_INRAE=49.167
NC_035095.1	14620914	.	C	T	.	.	MAF_INRAE=4.43
NC_035095.1	14620947	.	C	A	.	.	MAF_INRAE=49.167
NC_035095.1	14620948	.	C	A	.	.	MAF_INRAE=49.167
NC_035095.1	14620955	.	T	C	.	.	MAF_INRAE=49.167
NC_035095.1	14621016	.	T	C	.	.	MAF_INRAE=50.0
NC_035095.1	14621018	.	A	G	.	.	MAF_INRAE=50.0
NC_035095.1	14621020	.	C	T	.	.	MAF_INRAE=50.0
NC_035095.1	14621024	.	T	G	.	.	MAF_INRAE=8.333
NC_035095.1	14621034	.	A	C	.	.	MAF_INRAE=50.0
NC_035095.1	14621048	.	G	A	.	.	MAF_INRAE=10.0
NC_035095.1	14621051	.	C	T	.	.	MAF_INRAE=3.333
NC_035095.1	14621061	.	T	G	.	.	MAF_INRAE=33.333
NC_035095.1	14621078	.	G	T	.	.	MAF_INRAE=33.333
NC_035095.1	14621084	.	A	T	.	.	MAF_INRAE=4.43
NC_035095.1	14621101	.	C	T	.	.	MAF_INRAE=42.5
NC_035095.1	14621127	.	C	T	.	.	MAF_INRAE=37.5
NC_035095.1	14621169	.	C	T	.	.	MAF_INRAE=5.0;MAF_USDA=7.059
NC_035095.1	14621191	.	G	A	.	.	MAF_INRAE=27.215;MAF_USDA=8.475
NC_035095.1	14621217	.	T	C	.	.	MAF_INRAE=8.228;MAF_USDA=34.706
NC_035095.1	14621218	.	G	A	.	.	MAF_INRAE=2.5
NC_035095.1	14621234	.	T	C	.	.	MAF_INRAE=2.5
NC_035095.1	14621238	.	T	C	.	.	MAF_INRAE=2.5
NC_035095.1	14621240	.	G	T	.	.	MAF_INRAE=2.5
NC_035095.1	14621276	.	G	A	.	.	MAF_USDA=3.279
NC_035095.1	14621298	.	A	G	.	.	MAF_INRAE=48.734;MAF_USDA=49.412
NC_035095.1	14621327	.	T	A	.	.	MAF_INRAE=48.734;MAF_USDA=48.824
NC_035095.1	14621372	.	G	A	.	.	MAF_INRAE=48.101;MAF_USDA=28.689
NC_035095.1	14621377	.	T	A	.	.	MAF_INRAE=42.405;MAF_USDA=19.672
NC_035095.1	14621398	.	A	T	.	.	MAF_INRAE=48.101;MAF_USDA=35.294
NC_035095.1	14621477	.	A	G	.	.	MAF_INRAE=5.263;MAF_USDA=12.941
NC_035095.1	14621493	.	A	T	.	.	MAF_USDA=4.098
NC_035095.1	14621541	.	C	T	.	.	MAF_USDA=2.459
NC_035095.1	14621553	.	T	C	.	.	MAF_INRAE=5.263;MAF_USDA=34.706
NC_035095.1	14621563	.	G	A	.	.	MAF_USDA=2.083
NC_035095.1	14621597	.	A	G	.	.	MAF_INRAE=42.105;MAF_USDA=35.542
NC_035095.1	14621639	.	G	A	.	.	MAF_USDA=1.667
NC_035095.1	14621662	.	A	C	.	.	MAF_USDA=35.714
NC_035095.1	14621670	.	G	A	.	.	MAF_USDA=10.417
NC_035095.1	14621671	.	G	A	.	.	MAF_USDA=13.095
NC_035095.1	14622964	.	A	T	.	.	MAF_USDA=7.647
NC_035095.1	14622980	.	G	C	.	.	MAF_INRAE=42.105;MAF_USDA=33.333
NC_035095.1	14623001	.	T	G	.	.	MAF_INRAE=5.263;MAF_USDA=30.588
NC_035095.1	14623014	.	C	T	.	.	MAF_INRAE=5.263;MAF_USDA=12.941
NC_035095.1	14623022	.	G	T	.	.	MAF_USDA=2.459
NC_035095.1	14623083	.	G	T	.	.	MAF_INRAE=42.105;MAF_USDA=33.333
NC_035095.1	14623122	.	A	G	.	.	MAF_INRAE=5.263;MAF_USDA=6.25
NC_035095.1	14623178	.	C	T	.	.	MAF_INRAE=3.333
NC_035095.1	14623208	.	G	A	.	.	MAF_USDA=12.5
NC_035095.1	14623267	.	C	G	.	.	MAF_INRAE=10.833;MAF_USDA=10.588
NC_035095.1	14623318	.	A	G	.	.	MAF_INRAE=2.5
NC_035095.1	14623320	.	A	T	.	.	MAF_USDA=1.639
NC_035095.1	14623356	.	C	T	.	.	MAF_USDA=3.279
NC_035095.1	14623380	.	G	C	.	.	MAF_USDA=1.639
NC_035095.1	14623439	.	C	T	.	.	MAF_USDA=10.119
NC_035095.1	14623459	.	A	C	.	.	MAF_INRAE=10.0
NC_035095.1	14623485	.	G	A	.	.	MAF_USDA=28.571
NC_035095.1	14623501	.	C	A	.	.	MAF_USDA=8.235
NC_035095.1	14623508	.	T	A	.	.	MAF_USDA=9.016
NC_035095.1	14623540	.	A	G	.	.	MAF_INRAE=50.0;MAF_USDA=31.25
NC_035095.1	14623622	.	C	T	.	.	MAF_INRAE=48.734;MAF_USDA=49.412
NC_035095.1	14623630	.	C	T	.	.	MAF_INRAE=48.734;MAF_USDA=48.235
NC_035095.1	14623652	.	T	G	.	.	MAF_INRAE=49.367;MAF_USDA=50.0
NC_035095.1	14623697	.	C	T	.	.	MAF_USDA=4.918
NC_035095.1	14623761	.	A	C	.	.	MAF_INRAE=11.392;MAF_USDA=9.412
NC_035095.1	14623775	.	G	C	.	.	MAF_INRAE=49.367;MAF_USDA=47.059
NC_035095.1	14623824	.	G	A	.	.	MAF_INRAE=44.304;MAF_USDA=17.059
NC_035095.1	14623917	.	T	C	.	.	MAF_INRAE=5.063;MAF_USDA=15.294
NC_035095.1	14623977	.	A	T	.	.	MAF_INRAE=27.848;MAF_USDA=10.656
NC_035095.1	14624041	.	A	T	.	.	MAF_INRAE=48.734;MAF_USDA=46.471
NC_035095.1	14624062	.	C	G	.	.	MAF_INRAE=26.582;MAF_USDA=10.656
NC_035095.1	14624113	.	A	G	.	.	MAF_INRAE=48.734;MAF_USDA=47.647
NC_035095.1	14624163	.	T	C	.	.	MAF_INRAE=46.835;MAF_USDA=47.647
NC_035095.1	14624166	.	T	G	.	.	MAF_USDA=6.557
NC_035095.1	14624169	.	A	T	.	.	MAF_INRAE=48.101;MAF_USDA=47.647
NC_035095.1	14624184	.	C	A	.	.	MAF_INRAE=36.667;MAF_USDA=34.706
NC_035095.1	14624200	.	G	A	.	.	MAF_INRAE=45.57;MAF_USDA=49.412
NC_035095.1	14624238	.	G	A	.	.	MAF_INRAE=40.506;MAF_USDA=46.471
NC_035095.1	14624258	.	C	T	.	.	MAF_USDA=31.25
NC_035095.1	14624264	.	A	C	.	.	MAF_USDA=49.398
NC_035095.1	14624293	.	G	A	.	.	MAF_USDA=27.083
NC_035095.1	14624304	.	G	A	.	.	MAF_INRAE=23.418;MAF_USDA=45.238
NC_035095.1	14624329	.	G	A	.	.	MAF_INRAE=40.506;MAF_USDA=45.294
NC_035095.1	14624353	.	T	C	.	.	MAF_INRAE=25.833;MAF_USDA=11.475
NC_035095.1	14624398	.	A	G	.	.	MAF_INRAE=21.519;MAF_USDA=9.016
NC_035095.1	14624476	.	A	T	.	.	MAF_INRAE=35.833;MAF_USDA=31.765
NC_035095.1	14624492	.	A	G	.	.	MAF_INRAE=5.263;MAF_USDA=4.918
NC_035095.1	14624505	.	G	A	.	.	MAF_INRAE=35.833;MAF_USDA=32.941
NC_035095.1	14624514	.	A	G	.	.	MAF_INRAE=18.333;MAF_USDA=32.941
NC_035095.1	14624533	.	A	C	.	.	MAF_INRAE=29.167;MAF_USDA=9.836
NC_035095.1	14624554	.	C	G	.	.	MAF_INRAE=35.833;MAF_USDA=50.0
NC_035095.1	14624562	.	C	T	.	.	MAF_USDA=1.639
NC_035095.1	14624585	.	A	T	.	.	MAF_INRAE=5.263;MAF_USDA=4.167
NC_035095.1	14624588	.	C	T	.	.	MAF_INRAE=35.833;MAF_USDA=31.765
NC_035095.1	14624608	.	C	T	.	.	MAF_USDA=2.459
NC_035095.1	14624634	.	C	G	.	.	MAF_USDA=2.5
NC_035095.1	14624700	.	A	C	.	.	MAF_INRAE=34.81;MAF_USDA=34.118
NC_035095.1	14624721	.	G	A	.	.	MAF_INRAE=18.333;MAF_USDA=22.353
NC_035095.1	14624740	.	A	G	.	.	MAF_INRAE=41.667;MAF_USDA=43.529
NC_035095.1	14624788	.	C	T	.	.	MAF_USDA=8.333
NC_035095.1	14624843	.	T	A	.	.	MAF_INRAE=43.671;MAF_USDA=24.118
NC_035095.1	14624969	.	T	C	.	.	MAF_USDA=12.195
NC_035095.1	14624986	.	T	C	.	.	MAF_USDA=14.754
NC_035095.1	14624996	.	A	T	.	.	MAF_INRAE=22.152;MAF_USDA=21.765
NC_035095.1	14625003	.	A	T	.	.	MAF_INRAE=22.152;MAF_USDA=21.765
NC_035095.1	14625097	.	C	T	.	.	MAF_USDA=35.294
NC_035095.1	14625108	.	C	T	.	.	MAF_USDA=34.706
NC_035095.1	14625115	.	C	T	.	.	MAF_INRAE=27.215;MAF_USDA=27.059
NC_035095.1	14625128	.	A	C	.	.	MAF_INRAE=27.848;MAF_USDA=27.059
NC_035095.1	14625143	.	T	G	.	.	MAF_INRAE=13.291;MAF_USDA=7.647
NC_035095.1	14625148	.	T	A	.	.	MAF_INRAE=13.291;MAF_USDA=15.294
NC_035095.1	14625149	.	C	T	.	.	MAF_INRAE=10.833;MAF_USDA=15.294
NC_035095.1	14625166	.	T	C	.	.	MAF_INRAE=27.215;MAF_USDA=29.167
NC_035095.1	14625181	.	T	A	.	.	MAF_INRAE=35.833;MAF_USDA=37.059
NC_035095.1	14625197	.	T	G	.	.	MAF_USDA=12.295
NC_035095.1	14625203	.	T	C	.	.	MAF_INRAE=43.671;MAF_USDA=38.235
NC_035095.1	14625281	.	G	A	.	.	MAF_USDA=12.295
NC_035095.1	14625301	.	C	G	.	.	MAF_INRAE=28.481;MAF_USDA=23.529
NC_035095.1	14625357	.	T	G	.	.	MAF_INRAE=26.582;MAF_USDA=29.167
NC_035095.1	14625365	.	A	G	.	.	MAF_USDA=22.917
NC_035095.1	14625372	.	A	G	.	.	MAF_USDA=41.667
NC_035095.1	14625380	.	A	G	.	.	MAF_USDA=15.882
NC_035095.1	14625419	.	T	G	.	.	MAF_INRAE=44.304;MAF_USDA=41.765
NC_035095.1	14625431	.	GGCCCAAACATC	GGCCCAAACATA	.	.	MAF_USDA=47.826
NC_035095.1	14625453	.	A	G	.	.	MAF_INRAE=28.481;MAF_USDA=33.529
NC_035095.1	14625495	.	G	T	.	.	MAF_USDA=12.5
NC_035095.1	14625528	.	A	C	.	.	MAF_INRAE=27.215;MAF_USDA=17.213
NC_035095.1	14625606	.	G	A	.	.	MAF_USDA=8.824
NC_035095.1	14625716	.	A	G	.	.	MAF_INRAE=27.215;MAF_USDA=24.706
NC_035095.1	14625719	.	T	C	.	.	MAF_INRAE=27.215;MAF_USDA=9.016
NC_035095.1	14625740	.	T	A	.	.	MAF_INRAE=5.063;MAF_USDA=7.647
NC_035095.1	14625755	.	C	T	.	.	MAF_INRAE=5.063;MAF_USDA=7.647
NC_035095.1	14625765	.	A	T	.	.	MAF_USDA=1.639
NC_035095.1	14625827	.	G	T	.	.	MAF_USDA=2.353
NC_035095.1	14625908	.	C	T	.	.	MAF_USDA=1.639
NC_035095.1	14625933	.	C	A	.	.	MAF_INRAE=21.519;MAF_USDA=13.529
NC_035095.1	14625956	.	A	T	.	.	MAF_INRAE=21.519;MAF_USDA=14.118
NC_035095.1	14625965	.	C	A	.	.	MAF_INRAE=21.519;MAF_USDA=14.118
NC_035095.1	14625994	.	T	A	.	.	MAF_USDA=9.016
NC_035095.1	14626003	.	T	A	.	.	MAF_INRAE=35.833;MAF_USDA=46.471
NC_035095.1	14626009	.	A	T	.	.	MAF_INRAE=2.5;MAF_USDA=8.333
NC_035095.1	14626010	.	T	C	.	.	MAF_USDA=1.639
NC_035095.1	14626031	.	G	A	.	.	MAF_USDA=2.459
NC_035095.1	14626038	.	C	T	.	.	MAF_USDA=1.639
NC_035095.1	14626064	.	A	G	.	.	MAF_INRAE=10.0;MAF_USDA=4.118
NC_035095.1	14628466	.	T	G	.	.	MAF_USDA=9.639
NC_035095.1	14628476	.	C	A	.	.	MAF_USDA=6.25
NC_035095.1	14628498	.	T	C	.	.	MAF_USDA=11.905
NC_035095.1	14628500	.	T	C	.	.	MAF_USDA=10.833
NC_035095.1	14628555	.	T	C	.	.	MAF_USDA=16.667
NC_035095.1	14628581	.	A	C	.	.	MAF_USDA=13.934
NC_035095.1	14628593	.	T	C	.	.	MAF_USDA=11.765
NC_035095.1	14628616	.	A	T	.	.	MAF_USDA=49.412
NC_035095.1	14628645	.	C	T	.	.	MAF_USDA=50.0
NC_035095.1	14628653	.	T	A	.	.	MAF_USDA=37.647
NC_035095.1	14628665	.	A	G	.	.	MAF_USDA=14.754
NC_035095.1	14628720	.	C	A	.	.	MAF_INRAE=26.316;MAF_USDA=4.167
NC_035095.1	14628742	.	T	G	.	.	MAF_USDA=2.459
NC_035095.1	14628764	.	A	T	.	.	MAF_USDA=13.934
NC_035095.1	14628780	.	T	G	.	.	MAF_INRAE=9.494;MAF_USDA=9.412
NC_035095.1	14628874	.	A	C	.	.	MAF_INRAE=31.013;MAF_USDA=12.353
NC_035095.1	14628902	.	T	C	.	.	MAF_USDA=12.5
NC_035095.1	14628910	.	T	C	.	.	MAF_USDA=49.412
NC_035095.1	14628930	.	G	T	.	.	MAF_USDA=2.459
NC_035095.1	14628941	.	A	C	.	.	MAF_USDA=1.639
NC_035095.1	14628949	.	G	A	.	.	MAF_INRAE=36.667;MAF_USDA=49.412
NC_035095.1	14628984	.	A	T	.	.	MAF_USDA=4.918
NC_035095.1	14629010	.	T	C	.	.	MAF_INRAE=38.608;MAF_USDA=42.941
NC_035095.1	14629048	.	C	T	.	.	MAF_INRAE=39.241;MAF_USDA=42.353
NC_035095.1	14629052	.	C	A	.	.	MAF_INRAE=31.579;MAF_USDA=27.083
NC_035095.1	14629067	.	T	C	.	.	MAF_USDA=25.294
NC_035095.1	14629101	.	C	A	.	.	MAF_INRAE=39.241;MAF_USDA=27.059
NC_035095.1	14629102	.	T	A	.	.	MAF_INRAE=39.241;MAF_USDA=38.235
NC_035095.1	14629115	.	T	A	.	.	MAF_INRAE=34.167;MAF_USDA=11.765
NC_035095.1	14629123	.	A	G	.	.	MAF_INRAE=36.667;MAF_USDA=44.706
NC_035095.1	14629124	.	T	A	.	.	MAF_INRAE=36.667;MAF_USDA=37.5
NC_035095.1	14629214	.	G	A	.	.	MAF_INRAE=26.316;MAF_USDA=12.353
NC_035095.1	14629224	.	G	A	.	.	MAF_INRAE=35.0;MAF_USDA=37.5
NC_035095.1	14629225	.	G	T	.	.	MAF_USDA=2.459
NC_035095.1	14629226	.	C	T	.	.	MAF_INRAE=35.0;MAF_USDA=37.5
NC_035095.1	14629238	.	A	C	.	.	MAF_INRAE=33.333;MAF_USDA=37.5
NC_035095.1	14629309	.	T	C	.	.	MAF_INRAE=38.608;MAF_USDA=25.882
NC_035095.1	14629317	.	G	A	.	.	MAF_USDA=15.574
NC_035095.1	14629324	.	C	T	.	.	MAF_USDA=8.333
NC_035095.1	14629342	.	G	A	.	.	MAF_INRAE=35.833;MAF_USDA=49.412
NC_035095.1	14629343	.	T	C	.	.	MAF_INRAE=35.833;MAF_USDA=49.412
NC_035095.1	14629355	.	G	A	.	.	MAF_INRAE=32.5;MAF_USDA=24.118
NC_035095.1	14629417	.	C	T	.	.	MAF_INRAE=38.608;MAF_USDA=37.647
NC_035095.1	14629446	.	T	G	.	.	MAF_USDA=16.667
NC_035095.1	14629455	.	A	C	.	.	MAF_INRAE=32.278;MAF_USDA=10.417
NC_035095.1	14629463	.	A	G	.	.	MAF_INRAE=26.316;MAF_USDA=12.353
NC_035095.1	14629464	.	A	C	.	.	MAF_INRAE=24.684;MAF_USDA=10.0
NC_035095.1	14629473	.	T	C	.	.	MAF_USDA=7.377
NC_035095.1	14629475	.	C	T	.	.	MAF_USDA=2.083
NC_035095.1	14629506	.	G	A	.	.	MAF_USDA=49.412
NC_035095.1	14629583	.	C	T	.	.	MAF_INRAE=21.053;MAF_USDA=8.197
NC_035095.1	14629707	.	G	C	.	.	MAF_USDA=2.5
NC_035095.1	14629798	.	T	C	.	.	MAF_INRAE=13.924;MAF_USDA=14.118
NC_035095.1	14629807	.	A	T	.	.	MAF_INRAE=5.696;MAF_USDA=3.529
NC_035095.1	14629810	.	C	T	.	.	MAF_INRAE=6.329;MAF_USDA=8.235
NC_035095.1	14629819	.	G	A	.	.	MAF_INRAE=33.544;MAF_USDA=10.417
NC_035095.1	14629820	.	A	T	.	.	MAF_INRAE=38.608;MAF_USDA=25.882
NC_035095.1	14629828	.	G	T	.	.	MAF_INRAE=10.0;MAF_USDA=4.167
NC_035095.1	14629848	.	C	T	.	.	MAF_INRAE=35.833;MAF_USDA=49.412
NC_035095.1	14629887	.	G	A	.	.	MAF_INRAE=13.291;MAF_USDA=13.529
NC_035095.1	14629888	.	C	A	.	.	MAF_USDA=4.918
NC_035095.1	14629897	.	C	T	.	.	MAF_USDA=6.557
NC_035095.1	14629903	.	G	T	.	.	MAF_INRAE=37.975;MAF_USDA=25.882
NC_035095.1	14629955	.	G	T	.	.	MAF_USDA=13.934
NC_035095.1	14630016	.	A	G	.	.	MAF_USDA=1.639
NC_035095.1	14630053	.	A	G	.	.	MAF_USDA=1.639
NC_035095.1	14630062	.	G	T	.	.	MAF_INRAE=12.658;MAF_USDA=14.118
NC_035095.1	14630069	.	G	A	.	.	MAF_INRAE=9.167;MAF_USDA=5.294
NC_035095.1	14630182	.	G	C	.	.	MAF_USDA=7.627
NC_035095.1	14630235	.	A	T	.	.	MAF_INRAE=20.253;MAF_USDA=16.667
NC_035095.1	14630266	.	C	T	.	.	MAF_INRAE=32.278;MAF_USDA=12.353
NC_035095.1	14630312	.	G	A	.	.	MAF_INRAE=15.19;MAF_USDA=4.167
NC_035095.1	14630337	.	G	A	.	.	MAF_USDA=2.459
NC_035095.1	14630354	.	C	T	.	.	MAF_USDA=1.639
NC_035095.1	14630440	.	G	A	.	.	MAF_INRAE=38.608;MAF_USDA=25.882
NC_035095.1	14630446	.	A	G	.	.	MAF_USDA=13.934
NC_035095.1	14630476	.	C	T	.	.	MAF_INRAE=38.608;MAF_USDA=24.706
NC_035095.1	14630487	.	G	A	.	.	MAF_USDA=2.459
NC_035095.1	14630503	.	C	T	.	.	MAF_USDA=3.279
NC_035095.1	14630565	.	G	A	.	.	MAF_USDA=2.459
NC_035095.1	14630582	.	T	G	.	.	MAF_USDA=1.639
NC_035095.1	14630597	.	T	C	.	.	MAF_INRAE=38.608;MAF_USDA=39.412
NC_035095.1	14630602	.	A	C	.	.	MAF_USDA=1.639
NC_035095.1	14630605	.	C	A	.	.	MAF_USDA=4.918
NC_035095.1	14630628	.	G	C	.	.	MAF_INRAE=38.608;MAF_USDA=36.145
NC_035095.1	14630644	.	A	G	.	.	MAF_USDA=1.695
NC_035095.1	14630654	.	G	A	.	.	MAF_INRAE=6.329;MAF_USDA=8.333
NC_035095.1	14630681	.	A	C	.	.	MAF_USDA=1.667
NC_035095.1	14630687	.	T	A	.	.	MAF_INRAE=15.19;MAF_USDA=4.167
NC_035095.1	14630692	.	A	C	.	.	MAF_INRAE=38.608
NC_035095.1	14630776	.	G	T	.	.	MAF_INRAE=27.848;MAF_USDA=7.377
NC_035095.1	14630780	.	C	T	.	.	MAF_USDA=1.639
NC_035095.1	14630873	.	C	T	.	.	MAF_USDA=8.333
NC_035095.1	14630932	.	A	G	.	.	MAF_USDA=1.639
NC_035095.1	14630936	.	G	C	.	.	MAF_USDA=1.639
NC_035095.1	14630940	.	G	T	.	.	MAF_USDA=5.952
NC_035095.1	14630951	.	T	A	.	.	MAF_INRAE=32.5;MAF_USDA=38.824
NC_035095.1	14630956	.	G	C	.	.	MAF_INRAE=32.911;MAF_USDA=12.353
NC_035095.1	14630957	.	T	C	.	.	MAF_USDA=1.639
NC_035095.1	14631008	.	G	A	.	.	MAF_INRAE=38.608;MAF_USDA=38.235
NC_035095.1	14631017	.	G	T	.	.	MAF_INRAE=2.5;MAF_USDA=2.941
NC_035095.1	14631024	.	C	A	.	.	MAF_INRAE=32.911;MAF_USDA=12.941
NC_035095.1	14631037	.	G	T	.	.	MAF_USDA=1.639
NC_035095.1	14631156	.	A	G	.	.	MAF_USDA=1.639
NC_035095.1	14631168	.	C	T	.	.	MAF_INRAE=32.911;MAF_USDA=12.941
NC_035095.1	14631170	.	G	A	.	.	MAF_INRAE=24.684;MAF_USDA=8.333
NC_035095.1	14631192	.	T	A	.	.	MAF_INRAE=5.833
NC_035095.1	14631211	.	C	T	.	.	MAF_USDA=2.459
NC_035095.1	14631213	.	C	T	.	.	MAF_USDA=2.459
NC_035095.1	14631220	.	A	G	.	.	MAF_USDA=2.459
NC_035095.1	14631320	.	C	T	.	.	MAF_USDA=1.639
NC_035095.1	14631379	.	G	T	.	.	MAF_INRAE=33.333;MAF_USDA=38.824
NC_035095.1	14631391	.	T	A	.	.	MAF_USDA=1.639
NC_035095.1	14631397	.	G	C	.	.	MAF_INRAE=37.975;MAF_USDA=25.882
NC_035095.1	14631398	.	G	T	.	.	MAF_INRAE=10.833;MAF_USDA=14.706
NC_035095.1	14631401	.	C	T	.	.	MAF_USDA=1.667
NC_035095.1	14631402	.	G	T	.	.	MAF_INRAE=28.333;MAF_USDA=26.19
NC_035095.1	14631525	.	A	G	.	.	MAF_INRAE=38.608;MAF_USDA=38.235
NC_035095.1	14631537	.	T	A	.	.	MAF_USDA=4.918
NC_035095.1	14631616	.	T	C	.	.	MAF_USDA=1.639
NC_035095.1	14631626	.	T	A	.	.	MAF_INRAE=26.582;MAF_USDA=7.377
NC_035095.1	14631687	.	A	C	.	.	MAF_USDA=4.167
NC_035095.1	14631697	.	C	G	.	.	MAF_INRAE=39.241;MAF_USDA=27.083
NC_035095.1	14631732	.	C	T	.	.	MAF_USDA=1.639
NC_035095.1	14631770	.	C	T	.	.	MAF_INRAE=10.833;MAF_USDA=4.118
NC_035095.1	14631797	.	G	A	.	.	MAF_USDA=1.639
NC_035095.1	14631803	.	C	T	.	.	MAF_USDA=1.639
NC_035095.1	14631806	.	C	T	.	.	MAF_INRAE=3.333;MAF_USDA=8.333
NC_035095.1	14631809	.	G	A	.	.	MAF_INRAE=3.333;MAF_USDA=3.571
NC_035095.1	14631877	.	A	G	.	.	MAF_USDA=7.377
NC_035095.1	14631888	.	T	C	.	.	MAF_INRAE=32.278;MAF_USDA=11.765
NC_035095.1	14631916	.	A	C	.	.	MAF_USDA=2.459
NC_035095.1	14631950	.	G	A	.	.	MAF_USDA=1.639
NC_035095.1	14631963	.	T	C	.	.	MAF_USDA=6.557
NC_035095.1	14632050	.	A	C	.	.	MAF_USDA=4.167
NC_035095.1	14632061	.	C	T	.	.	MAF_USDA=4.098
NC_035095.1	14632084	.	C	T	.	.	MAF_USDA=1.639
NC_035095.1	14632127	.	T	A	.	.	MAF_INRAE=2.5;MAF_USDA=8.333
NC_035095.1	14632145	.	G	A	.	.	MAF_USDA=5.738
NC_035095.1	14632147	.	A	C	.	.	MAF_USDA=1.639
NC_035095.1	14632148	.	A	T	.	.	MAF_USDA=5.738
NC_035095.1	14632149	.	G	C	.	.	MAF_USDA=5.738
NC_035095.1	14632150	.	G	C	.	.	MAF_USDA=5.738
NC_035095.1	14632154	.	T	C	.	.	MAF_USDA=5.738
NC_035095.1	14632164	.	T	G	.	.	MAF_USDA=1.639
NC_035095.1	14632186	.	T	A	.	.	MAF_INRAE=31.579;MAF_USDA=36.471
NC_035095.1	14632206	.	C	T	.	.	MAF_USDA=7.059
NC_035095.1	14632259	.	C	T	.	.	MAF_USDA=1.639
NC_035095.1	14632260	.	G	T	.	.	MAF_USDA=4.118
NC_035095.1	14632360	.	C	T	.	.	MAF_USDA=1.639
NC_035095.1	14632384	.	G	C	.	.	MAF_USDA=1.639
NC_035095.1	14632459	.	G	T	.	.	MAF_USDA=7.377
NC_035095.1	14632567	.	C	G	.	.	MAF_USDA=1.639
NC_035095.1	14632578	.	T	A	.	.	MAF_USDA=1.639
NC_035095.1	14632591	.	G	A	.	.	MAF_USDA=4.098
NC_035095.1	14632621	.	T	C	.	.	MAF_USDA=2.459
NC_035095.1	14632660	.	C	A	.	.	MAF_INRAE=33.544;MAF_USDA=12.353
NC_035095.1	14632689	.	G	A	.	.	MAF_USDA=4.167
NC_035095.1	14632722	.	A	C	.	.	MAF_USDA=5.882
NC_035095.1	14632758	.	A	G	.	.	MAF_USDA=8.197
NC_035095.1	14632791	.	T	A	.	.	MAF_INRAE=11.667;MAF_USDA=4.167
NC_035095.1	14632809	.	T	A	.	.	MAF_USDA=1.639
NC_035095.1	14632902	.	T	C	.	.	MAF_INRAE=9.494;MAF_USDA=4.706
NC_035095.1	14633009	.	G	C	.	.	MAF_INRAE=30.38;MAF_USDA=9.016
NC_035095.1	14633065	.	G	T	.	.	MAF_INRAE=9.494;MAF_USDA=4.167
NC_035095.1	14633157	.	G	A	.	.	MAF_USDA=1.639
NC_035095.1	14633212	.	G	A	.	.	MAF_INRAE=9.494;MAF_USDA=4.706
NC_035095.1	14633288	.	T	A	.	.	MAF_INRAE=10.0;MAF_USDA=8.824
NC_035095.1	14633394	.	G	T	.	.	MAF_USDA=1.639
NC_035095.1	14633405	.	G	A	.	.	MAF_USDA=15.294
NC_035095.1	14633435	.	C	T	.	.	MAF_USDA=2.459
NC_035095.1	14633454	.	C	T	.	.	MAF_USDA=4.167
NC_035095.1	14633455	.	A	T	.	.	MAF_USDA=4.167
NC_035095.1	14633502	.	G	A	.	.	MAF_USDA=5.882
NC_035095.1	14633558	.	T	G	.	.	MAF_INRAE=2.532;MAF_USDA=15.882
NC_035095.1	14633588	.	T	G	.	.	MAF_USDA=1.639
NC_035095.1	14633650	.	A	G	.	.	MAF_INRAE=1.667;MAF_USDA=12.353
NC_035095.1	14633752	.	T	A	.	.	MAF_USDA=1.639
NC_035095.1	14633794	.	T	C	.	.	MAF_USDA=4.706
NC_035095.1	14633916	.	G	A	.	.	MAF_INRAE=5.696;MAF_USDA=37.647
NC_035095.1	14633949	.	G	C	.	.	MAF_USDA=7.647
NC_035095.1	14633952	.	A	G	.	.	MAF_USDA=7.059
NC_035095.1	14634059	.	T	A	.	.	MAF_INRAE=5.263;MAF_USDA=14.118
NC_035095.1	14634078	.	A	G	.	.	MAF_USDA=1.667
NC_035095.1	14634218	.	C	T	.	.	MAF_INRAE=39.241;MAF_USDA=42.353
NC_035095.1	14634226	.	G	T	.	.	MAF_INRAE=5.263;MAF_USDA=17.059
NC_035095.1	14634249	.	A	G	.	.	MAF_INRAE=5.063;MAF_USDA=4.706
NC_035095.1	14634453	.	C	A	.	.	MAF_INRAE=1.667;MAF_USDA=4.918
NC_035095.1	14634504	.	A	G	.	.	MAF_INRAE=29.114;MAF_USDA=15.882
NC_035095.1	14634573	.	T	C	.	.	MAF_INRAE=5.263
NC_035095.1	14634595	.	T	G	.	.	MAF_USDA=5.882
NC_035095.1	14634596	.	A	T	.	.	MAF_USDA=2.459
NC_035095.1	14634712	.	G	A	.	.	MAF_INRAE=5.263;MAF_USDA=4.167
NC_035095.1	14634828	.	G	C	.	.	MAF_INRAE=5.063;MAF_USDA=18.235
NC_035095.1	14634832	.	G	A	.	.	MAF_INRAE=19.167;MAF_USDA=5.294
NC_035095.1	14634834	.	A	T	.	.	MAF_INRAE=32.5;MAF_USDA=16.471
NC_035095.1	14634847	.	C	T	.	.	MAF_USDA=2.459
NC_035095.1	14634851	.	GC	GT	.	.	MAF_USDA=43.75
NC_035095.1	14634866	.	A	T	.	.	MAF_USDA=18.75
NC_035095.1	14634892	.	T	C	.	.	MAF_INRAE=6.962;MAF_USDA=21.765
NC_035095.1	14634901	.	C	A	.	.	MAF_USDA=1.639
NC_035095.1	14634905	.	G	C	.	.	MAF_USDA=4.098
NC_035095.1	14634906	.	T	C	.	.	MAF_INRAE=16.456;MAF_USDA=14.118
NC_035095.1	14634944	.	T	C	.	.	MAF_INRAE=47.468;MAF_USDA=28.824
NC_035095.1	14634948	.	G	A	.	.	MAF_USDA=6.471
NC_035095.1	14634949	.	T	C	.	.	MAF_INRAE=37.342;MAF_USDA=38.235
NC_035095.1	14634960	.	G	A	.	.	MAF_USDA=10.588
NC_035095.1	14635007	.	C	T	.	.	MAF_INRAE=18.354;MAF_USDA=14.706
NC_035095.1	14635038	.	G	A	.	.	MAF_INRAE=5.263
NC_035095.1	14635062	.	C	T	.	.	MAF_INRAE=25.833
NC_035095.1	14635081	.	C	T	.	.	MAF_INRAE=27.848;MAF_USDA=11.765
NC_035095.1	14635259	.	C	A	.	.	MAF_USDA=1.639
NC_035095.1	14635283	.	C	A	.	.	MAF_USDA=1.639
NC_035095.1	14635306	.	C	A	.	.	MAF_INRAE=20.253;MAF_USDA=36.471
NC_035095.1	14635402	.	C	A	.	.	MAF_USDA=3.279
NC_035095.1	14635426	.	T	G	.	.	MAF_USDA=2.459
NC_035095.1	14635524	.	A	T	.	.	MAF_INRAE=14.557;MAF_USDA=4.167
NC_035095.1	14635562	.	T	C	.	.	MAF_INRAE=3.797;MAF_USDA=10.588
NC_035095.1	14635586	.	GTAATGAGATATTATACAATT	GTAATGAGATATTATACAATC	.	.	MAF_USDA=4.167
NC_035095.1	14635626	.	A	G	.	.	MAF_INRAE=1.667;MAF_USDA=3.279
NC_035095.1	14635645	.	C	T	.	.	MAF_USDA=1.639
NC_035095.1	14635650	.	G	C	.	.	MAF_USDA=1.639
NC_035095.1	14635716	.	A	C	.	.	MAF_INRAE=36.842;MAF_USDA=38.69
NC_035095.1	14635892	.	T	C	.	.	MAF_USDA=48.235
NC_035095.1	14635910	.	T	C	.	.	MAF_USDA=5.0
NC_035095.1	14635916	.	A	T	.	.	MAF_USDA=2.5
NC_035095.1	14635923	.	A	C	.	.	MAF_USDA=4.878
NC_035095.1	14635928	.	T	A	.	.	MAF_USDA=12.5
NC_035095.1	14635930	.	C	A	.	.	MAF_USDA=20.833
NC_035095.1	14635944	.	C	T	.	.	MAF_USDA=1.667
NC_035095.1	14635947	.	G	C	.	.	MAF_USDA=3.333
NC_035095.1	14636718	.	T	G	.	.	MAF_USDA=31.25
NC_035095.1	14636761	.	T	A	.	.	MAF_USDA=19.412
NC_035095.1	14636780	.	G	A	.	.	MAF_INRAE=5.263;MAF_USDA=4.098
NC_035095.1	14636790	.	A	G	.	.	MAF_USDA=22.917
NC_035095.1	14636799	.	C	G	.	.	MAF_USDA=6.25
NC_035095.1	14636855	.	A	G	.	.	MAF_USDA=1.639
NC_035095.1	14636866	.	G	T	.	.	MAF_INRAE=5.263;MAF_USDA=6.471
NC_035095.1	14636872	.	T	A	.	.	MAF_INRAE=1.667
NC_035095.1	14636877	.	T	G	.	.	MAF_INRAE=1.667
NC_035095.1	14636878	.	C	G	.	.	MAF_INRAE=1.667
NC_035095.1	14636929	.	A	T	.	.	MAF_INRAE=44.937;MAF_USDA=18.824
NC_035095.1	14636969	.	A	C	.	.	MAF_INRAE=5.263;MAF_USDA=7.647
NC_035095.1	14637063	.	C	A	.	.	MAF_INRAE=1.667
NC_035095.1	14637130	.	T	C	.	.	MAF_INRAE=2.5
NC_035095.1	14637139	.	G	A	.	.	MAF_INRAE=2.5
NC_035095.1	14637163	.	G	A	.	.	MAF_INRAE=5.263;MAF_USDA=7.647
NC_035095.1	14637194	.	C	G	.	.	MAF_USDA=1.639
NC_035095.1	14637221	.	G	A	.	.	MAF_INRAE=5.263;MAF_USDA=8.235
NC_035095.1	14637237	.	A	T	.	.	MAF_INRAE=25.316;MAF_USDA=9.412
NC_035095.1	14637290	.	G	A	.	.	MAF_USDA=2.459
NC_035095.1	14637313	.	A	C	.	.	MAF_INRAE=5.063;MAF_USDA=7.059
NC_035095.1	14637318	.	A	C	.	.	MAF_INRAE=5.263;MAF_USDA=8.235
NC_035095.1	14637341	.	A	T	.	.	MAF_INRAE=5.263;MAF_USDA=4.118
NC_035095.1	14637352	.	T	C	.	.	MAF_INRAE=24.051;MAF_USDA=10.0
NC_035095.1	14637354	.	A	T	.	.	MAF_INRAE=5.263;MAF_USDA=8.824
NC_035095.1	14637435	.	C	T	.	.	MAF_INRAE=5.063;MAF_USDA=7.059
NC_035095.1	14637437	.	C	T	.	.	MAF_USDA=2.459
NC_035095.1	14637439	.	A	C	.	.	MAF_USDA=1.639
NC_035095.1	14637455	.	C	T	.	.	MAF_INRAE=5.263;MAF_USDA=8.235
NC_035095.1	14637481	.	A	T	.	.	MAF_INRAE=5.063;MAF_USDA=5.882
NC_035095.1	14637533	.	T	C	.	.	MAF_INRAE=5.263;MAF_USDA=6.25
NC_035095.1	14637545	.	T	G	.	.	MAF_USDA=1.639
NC_035095.1	14637656	.	G	A	.	.	MAF_USDA=8.824
NC_035095.1	14637694	.	T	G	.	.	MAF_INRAE=32.5;MAF_USDA=43.529
NC_035095.1	14637700	.	G	T	.	.	MAF_INRAE=32.5;MAF_USDA=26.471
NC_035095.1	14637708	.	T	G	.	.	MAF_USDA=5.357
NC_035095.1	14637825	.	T	A	.	.	MAF_INRAE=19.62;MAF_USDA=8.235
NC_035095.1	14637826	.	C	A	.	.	MAF_INRAE=22.5;MAF_USDA=8.235
NC_035095.1	14637875	.	A	G	.	.	MAF_INRAE=5.263;MAF_USDA=8.235
NC_035095.1	14637889	.	A	T	.	.	MAF_INRAE=5.263;MAF_USDA=7.059
NC_035095.1	14637932	.	T	C	.	.	MAF_INRAE=5.263;MAF_USDA=7.647
NC_035095.1	14637999	.	G	T	.	.	MAF_INRAE=5.263;MAF_USDA=7.647
NC_035095.1	14638001	.	G	A	.	.	MAF_USDA=7.647
NC_035095.1	14638015	.	A	C	.	.	MAF_INRAE=5.263;MAF_USDA=7.647
NC_035095.1	14638068	.	A	T,G	.	.	MAF_INRAE=5.263;MAF_USDA=7.059
NC_035095.1	14638069	.	G	T	.	.	MAF_USDA=7.647
NC_035095.1	14638070	.	C	G	.	.	MAF_USDA=7.059
NC_035095.1	14638071	.	A	C	.	.	MAF_USDA=7.059
NC_035095.1	14638072	.	C	T	.	.	MAF_USDA=7.647
NC_035095.1	14638122	.	A	C	.	.	MAF_INRAE=31.646;MAF_USDA=42.857
NC_035095.1	14638156	.	A	G	.	.	MAF_INRAE=5.263;MAF_USDA=8.235
NC_035095.1	14638159	.	G	T	.	.	MAF_INRAE=42.5
NC_035095.1	14638183	.	C	A	.	.	MAF_INRAE=32.911;MAF_USDA=27.059
NC_035095.1	14638307	.	T	C	.	.	MAF_INRAE=5.263;MAF_USDA=7.647
NC_035095.1	14638320	.	G	A	.	.	MAF_INRAE=5.263;MAF_USDA=7.647
NC_035095.1	14638325	.	A	G	.	.	MAF_INRAE=5.263;MAF_USDA=7.647
NC_035095.1	14638392	.	T	C	.	.	MAF_INRAE=32.911;MAF_USDA=26.471
NC_035095.1	14638671	.	A	T	.	.	MAF_USDA=6.471
NC_035095.1	14638677	.	C	T	.	.	MAF_INRAE=32.911;MAF_USDA=35.882
NC_035095.1	14638688	.	C	G	.	.	MAF_USDA=8.235
NC_035095.1	14638793	.	C	T	.	.	MAF_USDA=4.118
NC_035095.1	14638819	.	T	C	.	.	MAF_USDA=3.279
NC_035095.1	14638823	.	C	G	.	.	MAF_INRAE=19.167;MAF_USDA=5.882
NC_035095.1	14638824	.	A	G	.	.	MAF_INRAE=32.911;MAF_USDA=25.882
NC_035095.1	14638853	.	C	T	.	.	MAF_USDA=14.583
NC_035095.1	14638864	.	T	G	.	.	MAF_USDA=3.279
NC_035095.1	14638865	.	T	C	.	.	MAF_INRAE=19.167;MAF_USDA=3.529
NC_035095.1	14638872	.	T	A	.	.	MAF_INRAE=5.263;MAF_USDA=8.235
NC_035095.1	14638920	.	G	T	.	.	MAF_USDA=1.639
NC_035095.1	14638941	.	T	G	.	.	MAF_INRAE=32.278;MAF_USDA=41.765
NC_035095.1	14639010	.	T	A	.	.	MAF_INRAE=5.263;MAF_USDA=7.647
NC_035095.1	14639030	.	A	G	.	.	MAF_INRAE=5.263;MAF_USDA=14.706
NC_035095.1	14639054	.	T	C	.	.	MAF_USDA=1.695
NC_035095.1	14639055	.	A	G	.	.	MAF_USDA=6.25
NC_035095.1	14639103	.	T	C	.	.	MAF_INRAE=5.263;MAF_USDA=7.647
NC_035095.1	14639151	.	C	T	.	.	MAF_USDA=5.294
NC_035095.1	14639163	.	T	A	.	.	MAF_USDA=4.118
NC_035095.1	14639185	.	T	C	.	.	MAF_USDA=8.824
NC_035095.1	14639199	.	T	C	.	.	MAF_USDA=25.0
NC_035095.1	14639217	.	T	C	.	.	MAF_USDA=23.529
NC_035095.1	14639229	.	C	A	.	.	MAF_USDA=7.647
NC_035095.1	14639280	.	T	C	.	.	MAF_USDA=21.429
NC_035095.1	14639296	.	C	A	.	.	MAF_USDA=39.583
NC_035095.1	14639721	.	A	T	.	.	MAF_USDA=4.348
NC_035095.1	14639733	.	A	C	.	.	MAF_USDA=10.417
NC_035095.1	14639735	.	G	T	.	.	MAF_USDA=10.417
NC_035095.1	14639736	.	A	T	.	.	MAF_USDA=10.417
NC_035095.1	14639738	.	T	G	.	.	MAF_USDA=10.417
NC_035095.1	14639752	.	G	A	.	.	MAF_USDA=26.19
NC_035095.1	14639754	.	C	A	.	.	MAF_USDA=1.667
NC_035095.1	14639819	.	C	T	.	.	MAF_USDA=8.235
NC_035095.1	14639860	.	T	C	.	.	MAF_INRAE=33.544;MAF_USDA=25.294
NC_035095.1	14639881	.	C	T	.	.	MAF_USDA=2.459
NC_035095.1	14639976	.	C	T	.	.	MAF_INRAE=32.911;MAF_USDA=34.118
NC_035095.1	14639984	.	T	C	.	.	MAF_USDA=12.5
NC_035095.1	14639988	.	C	G	.	.	MAF_USDA=5.294
NC_035095.1	14640014	.	C	T	.	.	MAF_INRAE=5.263;MAF_USDA=2.459
NC_035095.1	14640035	.	T	A	.	.	MAF_USDA=8.333
NC_035095.1	14640058	.	A	C	.	.	MAF_USDA=4.167
NC_035095.1	14640091	.	G	C	.	.	MAF_INRAE=19.62;MAF_USDA=6.25
NC_035095.1	14640117	.	A	T	.	.	MAF_INRAE=32.911;MAF_USDA=26.471
NC_035095.1	14640128	.	A	C	.	.	MAF_INRAE=32.911;MAF_USDA=25.882
NC_035095.1	14640136	.	T	A	.	.	MAF_USDA=2.459
NC_035095.1	14640256	.	T	A	.	.	MAF_INRAE=19.167
NC_035095.1	14640268	.	G	T	.	.	MAF_USDA=2.459
NC_035095.1	14640281	.	C	T	.	.	MAF_USDA=5.738
NC_035095.1	14640320	.	A	G	.	.	MAF_INRAE=26.316;MAF_USDA=8.824
NC_035095.1	14640527	.	C	T	.	.	MAF_USDA=4.098
NC_035095.1	14640539	.	A	G	.	.	MAF_INRAE=33.544;MAF_USDA=26.471
NC_035095.1	14640590	.	A	G	.	.	MAF_INRAE=25.316;MAF_USDA=9.412
NC_035095.1	14640606	.	C	T	.	.	MAF_USDA=7.059
NC_035095.1	14640684	.	T	G	.	.	MAF_INRAE=5.263;MAF_USDA=7.059
NC_035095.1	14640688	.	G	A	.	.	MAF_USDA=1.639
NC_035095.1	14640792	.	T	C	.	.	MAF_INRAE=31.646;MAF_USDA=40.588
NC_035095.1	14640828	.	C	T	.	.	MAF_INRAE=32.911;MAF_USDA=25.882
NC_035095.1	14640884	.	C	T	.	.	MAF_INRAE=5.263;MAF_USDA=7.059
NC_035095.1	14640917	.	A	G	.	.	MAF_USDA=1.639
NC_035095.1	14641112	.	G	A	.	.	MAF_USDA=7.647
NC_035095.1	14641119	.	C	A	.	.	MAF_INRAE=5.263;MAF_USDA=7.059
NC_035095.1	14641128	.	A	G	.	.	MAF_INRAE=45.57;MAF_USDA=13.529
NC_035095.1	14641149	.	C	T	.	.	MAF_INRAE=5.063;MAF_USDA=5.882
NC_035095.1	14641172	.	G	A	.	.	MAF_INRAE=32.911;MAF_USDA=45.833
NC_035095.1	14641174	.	A	T	.	.	MAF_USDA=3.279
NC_035095.1	14641185	.	G	T	.	.	MAF_USDA=3.279
NC_035095.1	14641186	.	G	A	.	.	MAF_USDA=3.279
NC_035095.1	14641237	.	T	A	.	.	MAF_INRAE=5.263;MAF_USDA=3.279
NC_035095.1	14641279	.	G	C	.	.	MAF_USDA=2.459
NC_035095.1	14641282	.	C	T	.	.	MAF_INRAE=5.063;MAF_USDA=13.529
NC_035095.1	14641313	.	G	T	.	.	MAF_USDA=2.459
NC_035095.1	14641317	.	A	T	.	.	MAF_INRAE=31.646;MAF_USDA=41.176
NC_035095.1	14641338	.	A	G	.	.	MAF_USDA=4.918
NC_035095.1	14641342	.	G	A	.	.	MAF_INRAE=5.263;MAF_USDA=7.647
NC_035095.1	14641394	.	G	T	.	.	MAF_USDA=7.647
NC_035095.1	14641425	.	T	C	.	.	MAF_USDA=3.279
NC_035095.1	14641430	.	G	A	.	.	MAF_INRAE=5.263;MAF_USDA=7.059
NC_035095.1	14641505	.	G	A	.	.	MAF_USDA=8.333
NC_035095.1	14642156	.	A	G	.	.	MAF_USDA=1.667
NC_035095.1	14642172	.	A	G	.	.	MAF_INRAE=10.526;MAF_USDA=2.5
NC_035095.1	14642250	.	A	G	.	.	MAF_INRAE=25.316;MAF_USDA=7.647
NC_035095.1	14642301	.	G	A	.	.	MAF_INRAE=5.263;MAF_USDA=7.059
NC_035095.1	14642364	.	C	T	.	.	MAF_INRAE=6.962;MAF_USDA=34.706
NC_035095.1	14642365	.	A	G	.	.	MAF_USDA=24.706
NC_035095.1	14642396	.	A	G	.	.	MAF_USDA=8.824
NC_035095.1	14642452	.	A	T	.	.	MAF_USDA=6.471
NC_035095.1	14642554	.	T	C	.	.	MAF_INRAE=7.595;MAF_USDA=44.118
NC_035095.1	14642610	.	A	C	.	.	MAF_INRAE=5.263;MAF_USDA=7.059
NC_035095.1	14642616	.	A	G	.	.	MAF_INRAE=5.263;MAF_USDA=7.059
NC_035095.1	14642688	.	A	G	.	.	MAF_INRAE=5.263;MAF_USDA=7.059
NC_035095.1	14642703	.	A	G	.	.	MAF_USDA=4.118
NC_035095.1	14642723	.	T	A	.	.	MAF_INRAE=5.263;MAF_USDA=4.167
NC_035095.1	14642724	.	A	T	.	.	MAF_INRAE=37.975;MAF_USDA=25.0
NC_035095.1	14642732	.	C	A	.	.	MAF_INRAE=5.263;MAF_USDA=6.25
NC_035095.1	14642740	.	C	T	.	.	MAF_USDA=4.098
NC_035095.1	14642753	.	G	A	.	.	MAF_USDA=1.639
NC_035095.1	14642787	.	C	T	.	.	MAF_INRAE=32.911;MAF_USDA=25.294
NC_035095.1	14642889	.	A	G	.	.	MAF_INRAE=1.667;MAF_USDA=8.333
NC_035095.1	14642965	.	C	T	.	.	MAF_INRAE=5.263;MAF_USDA=2.941
NC_035095.1	14642975	.	G	C	.	.	MAF_USDA=1.639
NC_035095.1	14642996	.	A	T	.	.	MAF_INRAE=5.263;MAF_USDA=6.25
NC_035095.1	14642998	.	C	T	.	.	MAF_INRAE=34.81;MAF_USDA=33.333
NC_035095.1	14643029	.	T	A	.	.	MAF_USDA=2.459
NC_035095.1	14643045	.	G	A	.	.	MAF_INRAE=6.329;MAF_USDA=42.353
NC_035095.1	14643196	.	G	T	.	.	MAF_USDA=1.639
NC_035095.1	14643201	.	G	T	.	.	MAF_INRAE=5.263;MAF_USDA=14.706
NC_035095.1	14643277	.	A	G	.	.	MAF_INRAE=6.329;MAF_USDA=49.412
NC_035095.1	14643332	.	T	G	.	.	MAF_USDA=10.656
NC_035095.1	14643356	.	T	A	.	.	MAF_INRAE=6.329;MAF_USDA=47.647
NC_035095.1	14643362	.	A	T	.	.	MAF_USDA=5.882
NC_035095.1	14643405	.	G	A	.	.	MAF_INRAE=8.228;MAF_USDA=35.294
NC_035095.1	14643452	.	A	G	.	.	MAF_INRAE=5.263;MAF_USDA=21.765
NC_035095.1	14643530	.	A	C	.	.	MAF_INRAE=5.263;MAF_USDA=15.882
NC_035095.1	14643542	.	G	T	.	.	MAF_INRAE=34.81;MAF_USDA=23.529
NC_035095.1	14643561	.	G	A	.	.	MAF_INRAE=7.595;MAF_USDA=35.882
NC_035095.1	14643581	.	A	T	.	.	MAF_USDA=2.459
NC_035095.1	14643597	.	A	T	.	.	MAF_USDA=18.75
NC_035095.1	14643634	.	A	T	.	.	MAF_USDA=8.235
NC_035095.1	14643729	.	G	T	.	.	MAF_USDA=1.639
NC_035095.1	14643810	.	C	T	.	.	MAF_INRAE=5.263
NC_035095.1	14643841	.	C	T	.	.	MAF_INRAE=25.316;MAF_USDA=8.824
NC_035095.1	14643871	.	G	A	.	.	MAF_USDA=2.459
NC_035095.1	14643927	.	A	G	.	.	MAF_INRAE=6.962;MAF_USDA=48.824
NC_035095.1	14643962	.	T	C	.	.	MAF_INRAE=6.329;MAF_USDA=49.412
NC_035095.1	14644009	.	T	C	.	.	MAF_INRAE=16.456;MAF_USDA=8.235
NC_035095.1	14644013	.	C	A	.	.	MAF_USDA=4.118
NC_035095.1	14644055	.	T	G	.	.	MAF_INRAE=6.329;MAF_USDA=49.412
NC_035095.1	14644104	.	T	C	.	.	MAF_INRAE=6.667;MAF_USDA=49.405
NC_035095.1	14644248	.	C	T	.	.	MAF_USDA=1.639
NC_035095.1	14644293	.	T	C	.	.	MAF_INRAE=6.667
NC_035095.1	14644324	.	A	T	.	.	MAF_INRAE=7.595;MAF_USDA=43.529
NC_035095.1	14644345	.	C	T	.	.	MAF_USDA=3.279
NC_035095.1	14644363	.	A	G	.	.	MAF_INRAE=6.962;MAF_USDA=49.412
NC_035095.1	14644369	.	A	T	.	.	MAF_INRAE=7.595;MAF_USDA=41.765
NC_035095.1	14644490	.	C	T	.	.	MAF_INRAE=7.595;MAF_USDA=48.235
NC_035095.1	14644524	.	C	G	.	.	MAF_INRAE=5.0;MAF_USDA=4.098
NC_035095.1	14644563	.	C	T	.	.	MAF_INRAE=7.595;MAF_USDA=49.412
NC_035095.1	14644579	.	A	G	.	.	MAF_INRAE=7.595;MAF_USDA=49.412
NC_035095.1	14644584	.	G	T	.	.	MAF_INRAE=5.263;MAF_USDA=7.059
NC_035095.1	14644626	.	T	A	.	.	MAF_INRAE=6.962;MAF_USDA=50.0
NC_035095.1	14644878	.	C	T	.	.	MAF_USDA=6.471
NC_035095.1	14644913	.	C	T	.	.	MAF_USDA=33.333
NC_035095.1	14644960	.	A	C	.	.	MAF_INRAE=10.127;MAF_USDA=31.176
NC_035095.1	14645018	.	A	G	.	.	MAF_USDA=6.25
NC_035095.1	14645110	.	C	T	.	.	MAF_USDA=6.557
NC_035095.1	14645111	.	G	A	.	.	MAF_INRAE=5.063;MAF_USDA=5.882
NC_035095.1	14645120	.	C	T	.	.	MAF_INRAE=6.329;MAF_USDA=42.353
NC_035095.1	14645181	.	G	A	.	.	MAF_USDA=14.583
NC_035095.1	14645187	.	C	T	.	.	MAF_USDA=4.098
NC_035095.1	14645239	.	A	G	.	.	MAF_USDA=50.0
NC_035095.1	14645293	.	A	C	.	.	MAF_USDA=46.471
NC_035095.1	14645860	.	A	C	.	.	MAF_USDA=27.083
NC_035095.1	14645889	.	C	A	.	.	MAF_USDA=6.25
NC_035095.1	14645897	.	G	T	.	.	MAF_USDA=20.833
NC_035095.1	14645913	.	A	G	.	.	MAF_USDA=1.639
NC_035095.1	14645946	.	C	A	.	.	MAF_USDA=14.118
NC_035095.1	14645959	.	T	A	.	.	MAF_USDA=20.833
NC_035095.1	14645960	.	A	T	.	.	MAF_USDA=6.25
NC_035095.1	14646005	.	A	C	.	.	MAF_USDA=20.833
NC_035095.1	14646023	.	G	A	.	.	MAF_USDA=15.476
NC_035095.1	14646157	.	C	G	.	.	MAF_USDA=4.118
NC_035095.1	14646206	.	C	A	.	.	MAF_INRAE=5.263;MAF_USDA=7.377
NC_035095.1	14646207	.	T	C	.	.	MAF_INRAE=5.063;MAF_USDA=12.295
NC_035095.1	14646278	.	T	C	.	.	MAF_INRAE=5.063;MAF_USDA=15.882
NC_035095.1	14646377	.	G	A	.	.	MAF_USDA=2.459
NC_035095.1	14646388	.	T	C	.	.	MAF_USDA=2.459
NC_035095.1	14646460	.	C	A	.	.	MAF_INRAE=5.063;MAF_USDA=16.071
NC_035095.1	14646496	.	C	T	.	.	MAF_INRAE=5.063;MAF_USDA=17.059
NC_035095.1	14646565	.	C	T	.	.	MAF_USDA=12.353
NC_035095.1	14646580	.	C	T	.	.	MAF_USDA=2.459
NC_035095.1	14646647	.	G	A	.	.	MAF_INRAE=5.263;MAF_USDA=16.071
NC_035095.1	14646672	.	T	C	.	.	MAF_INRAE=5.696;MAF_USDA=15.882
NC_035095.1	14646920	.	T	C	.	.	MAF_USDA=2.459
NC_035095.1	14646951	.	G	A	.	.	MAF_INRAE=39.241;MAF_USDA=17.647
NC_035095.1	14647026	.	A	G	.	.	MAF_INRAE=5.063;MAF_USDA=15.294
NC_035095.1	14647032	.	T	A	.	.	MAF_INRAE=6.962;MAF_USDA=22.353
NC_035095.1	14647076	.	C	T	.	.	MAF_INRAE=2.5
NC_035095.1	14647092	.	G	T	.	.	MAF_INRAE=5.063;MAF_USDA=15.882
NC_035095.1	14647101	.	G	C	.	.	MAF_INRAE=7.595;MAF_USDA=48.824
NC_035095.1	14647105	.	A	C	.	.	MAF_INRAE=5.063;MAF_USDA=15.294
NC_035095.1	14647135	.	A	G	.	.	MAF_INRAE=5.0
NC_035095.1	14647175	.	C	T	.	.	MAF_INRAE=5.063;MAF_USDA=15.294
NC_035095.1	14647186	.	C	A	.	.	MAF_INRAE=5.063;MAF_USDA=15.476
NC_035095.1	14647241	.	A	T	.	.	MAF_INRAE=5.063;MAF_USDA=15.882
NC_035095.1	14647243	.	T	G	.	.	MAF_INRAE=9.494;MAF_USDA=33.529
NC_035095.1	14647262	.	G	T	.	.	MAF_INRAE=1.667;MAF_USDA=14.583
NC_035095.1	14647270	.	C	T	.	.	MAF_USDA=20.833
NC_035095.1	14647298	.	G	A	.	.	MAF_INRAE=4.43;MAF_USDA=7.647
NC_035095.1	14647309	.	T	A	.	.	MAF_INRAE=8.861;MAF_USDA=33.529
NC_035095.1	14647351	.	C	A	.	.	MAF_INRAE=3.797;MAF_USDA=15.882
NC_035095.1	14647380	.	T	G	.	.	MAF_INRAE=3.797;MAF_USDA=14.706
NC_035095.1	14647392	.	C	G	.	.	MAF_USDA=1.639
NC_035095.1	14647399	.	T	C	.	.	MAF_USDA=10.0
NC_035095.1	14647400	.	G	A	.	.	MAF_USDA=2.459
NC_035095.1	14647449	.	G	T	.	.	MAF_USDA=20.833
NC_035095.1	14647519	.	A	T	.	.	MAF_USDA=14.024
NC_035095.1	14647578	.	T	C	.	.	MAF_USDA=27.083
NC_035095.1	14647581	.	T	G	.	.	MAF_USDA=7.229
NC_035095.1	14647615	.	C	T	.	.	MAF_USDA=20.833
NC_035095.1	14649912	.	C	T	.	.	MAF_USDA=4.31
NC_035095.1	14649991	.	T	C	.	.	MAF_USDA=2.459
NC_035095.1	14649997	.	A	T	.	.	MAF_USDA=7.143
NC_035095.1	14649999	.	A	C	.	.	MAF_USDA=2.941
NC_035095.1	14650052	.	T	G	.	.	MAF_USDA=2.459
NC_035095.1	14650062	.	T	C	.	.	MAF_INRAE=5.263
NC_035095.1	14650110	.	A	C	.	.	MAF_INRAE=3.165;MAF_USDA=40.0
NC_035095.1	14650302	.	G	A	.	.	MAF_INRAE=7.595;MAF_USDA=38.525
NC_035095.1	14650426	.	C	T	.	.	MAF_USDA=21.176
NC_035095.1	14650492	.	G	A	.	.	MAF_USDA=4.118
NC_035095.1	14650537	.	A	G	.	.	MAF_INRAE=8.333
NC_035095.1	14650540	.	C	T	.	.	MAF_INRAE=8.333
NC_035095.1	14650543	.	C	A	.	.	MAF_USDA=1.639
NC_035095.1	14650550	.	C	T	.	.	MAF_USDA=1.639
NC_035095.1	14650576	.	T	C	.	.	MAF_INRAE=7.5
NC_035095.1	14650596	.	T	C	.	.	MAF_INRAE=5.063
NC_035095.1	14650598	.	A	G	.	.	MAF_INRAE=4.167
NC_035095.1	14650606	.	T	A	.	.	MAF_USDA=1.639
NC_035095.1	14650654	.	C	A	.	.	MAF_USDA=1.639
NC_035095.1	14650670	.	G	T	.	.	MAF_USDA=9.412
NC_035095.1	14650760	.	C	T	.	.	MAF_USDA=2.459
NC_035095.1	14650789	.	G	A	.	.	MAF_INRAE=11.667
NC_035095.1	14650795	.	C	A	.	.	MAF_USDA=1.639
NC_035095.1	14650810	.	A	G	.	.	MAF_INRAE=48.333
NC_035095.1	14650831	.	T	C	.	.	MAF_USDA=2.459
NC_035095.1	14650834	.	A	G	.	.	MAF_INRAE=49.167
NC_035095.1	14650843	.	C	T	.	.	MAF_INRAE=1.667;MAF_USDA=1.639
NC_035095.1	14650849	.	G	C	.	.	MAF_INRAE=49.167
NC_035095.1	14650864	.	G	A	.	.	MAF_INRAE=45.0
NC_035095.1	14650869	.	T	A	.	.	MAF_INRAE=49.167
NC_035095.1	14650879	.	C	T	.	.	MAF_INRAE=49.167
NC_035095.1	14650882	.	A	C	.	.	MAF_INRAE=49.167
NC_035095.1	14650884	.	A	T	.	.	MAF_INRAE=49.167
NC_035095.1	14650917	.	G	A	.	.	MAF_INRAE=48.333
NC_035095.1	14650920	.	T	C	.	.	MAF_INRAE=48.333
NC_035095.1	14650922	.	T	C	.	.	MAF_INRAE=48.333
NC_035095.1	14650937	.	T	C	.	.	MAF_INRAE=46.667
NC_035095.1	14650938	.	G	C	.	.	MAF_INRAE=46.667
NC_035095.1	14650945	.	A	G	.	.	MAF_INRAE=45.0
NC_035095.1	14650947	.	T	A	.	.	MAF_INRAE=44.167
NC_035095.1	14650948	.	A	T	.	.	MAF_INRAE=44.167
NC_035095.1	14650953	.	C	T	.	.	MAF_USDA=1.639
NC_035095.1	14650954	.	G	A	.	.	MAF_INRAE=42.5
NC_035095.1	14651017	.	T	G	.	.	MAF_INRAE=33.333
NC_035095.1	14651027	.	C	T	.	.	MAF_INRAE=44.167
NC_035095.1	14651037	.	C	T	.	.	MAF_INRAE=45.0
NC_035095.1	14651039	.	G	A	.	.	MAF_USDA=6.557
NC_035095.1	14651041	.	A	G	.	.	MAF_USDA=6.557
NC_035095.1	14651047	.	G	T	.	.	MAF_INRAE=45.0
NC_035095.1	14651054	.	T	C	.	.	MAF_INRAE=44.167
NC_035095.1	14651058	.	A	T	.	.	MAF_INRAE=42.5
NC_035095.1	14651060	.	A	T	.	.	MAF_INRAE=44.167
NC_035095.1	14651072	.	G	T	.	.	MAF_INRAE=14.167
NC_035095.1	14651081	.	C	A	.	.	MAF_INRAE=38.333
NC_035095.1	14651088	.	G	A	.	.	MAF_INRAE=35.833
NC_035095.1	14651092	.	T	C	.	.	MAF_INRAE=1.667
NC_035095.1	14651106	.	T	C	.	.	MAF_INRAE=5.0
NC_035095.1	14651132	.	G	T	.	.	MAF_INRAE=13.333
NC_035095.1	14651141	.	T	G	.	.	MAF_USDA=5.738
NC_035095.1	14651144	.	T	G	.	.	MAF_INRAE=20.833
NC_035095.1	14651152	.	A	G	.	.	MAF_INRAE=15.833
NC_035095.1	14651158	.	A	G	.	.	MAF_INRAE=15.833
NC_035095.1	14651162	.	T	G	.	.	MAF_INRAE=16.667
NC_035095.1	14651163	.	T	G	.	.	MAF_INRAE=16.667
NC_035095.1	14651175	.	G	A	.	.	MAF_INRAE=30.0
NC_035095.1	14651228	.	A	G	.	.	MAF_INRAE=39.167
NC_035095.1	14651232	.	C	A	.	.	MAF_INRAE=39.167
NC_035095.1	14651235	.	C	T	.	.	MAF_INRAE=39.167
NC_035095.1	14651240	.	T	A	.	.	MAF_INRAE=36.667
NC_035095.1	14651246	.	A	G	.	.	MAF_USDA=4.098
NC_035095.1	14651249	.	A	C	.	.	MAF_INRAE=37.5
NC_035095.1	14651270	.	G	C	.	.	MAF_INRAE=36.667
NC_035095.1	14651282	.	A	G	.	.	MAF_INRAE=26.667
NC_035095.1	14651325	.	T	A	.	.	MAF_INRAE=10.0
NC_035095.1	14651326	.	G	A	.	.	MAF_INRAE=11.667
NC_035095.1	14651332	.	A	T	.	.	MAF_INRAE=8.333
NC_035095.1	14651338	.	A	G	.	.	MAF_USDA=2.459
NC_035095.1	14651343	.	C	A	.	.	MAF_INRAE=1.667
NC_035095.1	14651355	.	C	T	.	.	MAF_INRAE=24.684
NC_035095.1	14651418	.	G	A	.	.	MAF_INRAE=10.833
NC_035095.1	14651421	.	G	A	.	.	MAF_USDA=3.279
NC_035095.1	14651430	.	C	T	.	.	MAF_USDA=8.235
NC_035095.1	14651520	.	T	C	.	.	MAF_INRAE=5.696;MAF_USDA=20.833
NC_035095.1	14651580	.	C	T	.	.	MAF_INRAE=5.063;MAF_USDA=2.941
NC_035095.1	14651604	.	A	G	.	.	MAF_USDA=4.118
NC_035095.1	14651664	.	T	C	.	.	MAF_INRAE=5.063;MAF_USDA=17.059
NC_035095.1	14651675	.	G	C	.	.	MAF_INRAE=5.263
NC_035095.1	14651812	.	T	C	.	.	MAF_INRAE=5.063;MAF_USDA=17.059
NC_035095.1	14652021	.	A	G	.	.	MAF_INRAE=5.063
NC_035095.1	14652085	.	G	T	.	.	MAF_INRAE=5.063;MAF_USDA=17.059
NC_035095.1	14652158	.	T	A	.	.	MAF_USDA=3.279
NC_035095.1	14652173	.	G	T	.	.	MAF_USDA=5.294
NC_035095.1	14652215	.	A	T	.	.	MAF_USDA=3.279
NC_035095.1	14652267	.	A	T	.	.	MAF_INRAE=3.797;MAF_USDA=35.417
NC_035095.1	14652612	.	A	T	.	.	MAF_USDA=1.639
NC_035095.1	14652635	.	C	T	.	.	MAF_USDA=1.639
NC_035095.1	14652636	.	T	G	.	.	MAF_USDA=21.765
NC_035095.1	14652658	.	T	C	.	.	MAF_INRAE=5.696;MAF_USDA=18.824
NC_035095.1	14652659	.	G	A	.	.	MAF_INRAE=5.833;MAF_USDA=18.235
NC_035095.1	14652665	.	T	A	.	.	MAF_USDA=2.459
NC_035095.1	14652677	.	T	A	.	.	MAF_INRAE=15.19;MAF_USDA=4.167
NC_035095.1	14652816	.	C	T	.	.	MAF_INRAE=5.263;MAF_USDA=12.353
NC_035095.1	14652911	.	C	T	.	.	MAF_USDA=2.459
NC_035095.1	14653023	.	T	G	.	.	MAF_USDA=2.459
NC_035095.1	14653185	.	G	T	.	.	MAF_INRAE=9.494;MAF_USDA=35.294
NC_035095.1	14653214	.	T	G	.	.	MAF_USDA=43.75
NC_035095.1	14653229	.	G	A	.	.	MAF_INRAE=10.127;MAF_USDA=38.235
NC_035095.1	14653492	.	A	G	.	.	MAF_USDA=6.557
NC_035095.1	14653525	.	C	T	.	.	MAF_INRAE=5.696;MAF_USDA=11.176
NC_035095.1	14653622	.	G	A	.	.	MAF_USDA=4.118
NC_035095.1	14653705	.	C	T	.	.	MAF_USDA=14.583
NC_035095.1	14653940	.	C	T	.	.	MAF_INRAE=44.304;MAF_USDA=7.059
NC_035095.1	14653946	.	C	T	.	.	MAF_USDA=3.279
NC_035095.1	14653952	.	A	G	.	.	MAF_USDA=8.197
NC_035095.1	14653955	.	T	C	.	.	MAF_USDA=1.176
NC_035095.1	14653956	.	G	A	.	.	MAF_USDA=6.557
NC_035095.1	14653992	.	C	T	.	.	MAF_USDA=12.5
NC_035095.1	14654016	.	G	T	.	.	MAF_USDA=3.529
NC_035095.1	14654046	.	C	T	.	.	MAF_INRAE=5.263;MAF_USDA=10.588
NC_035095.1	14654051	.	C	T	.	.	MAF_USDA=3.279
NC_035095.1	14654151	.	C	A	.	.	MAF_INRAE=10.526;MAF_USDA=2.459
NC_035095.1	14654177	.	G	A	.	.	MAF_USDA=4.098
NC_035095.1	14654216	.	G	T	.	.	MAF_USDA=1.639
NC_035095.1	14654242	.	A	T	.	.	MAF_USDA=1.639
NC_035095.1	14654298	.	T	C	.	.	MAF_USDA=3.279
NC_035095.1	14654315	.	A	T	.	.	MAF_INRAE=5.063;MAF_USDA=10.588
NC_035095.1	14654322	.	A	T	.	.	MAF_INRAE=9.494;MAF_USDA=38.824
NC_035095.1	14654351	.	C	T	.	.	MAF_USDA=12.5
NC_035095.1	14654374	.	A	G	.	.	MAF_INRAE=3.797;MAF_USDA=30.588
NC_035095.1	14654430	.	G	A	.	.	MAF_USDA=1.639
NC_035095.1	14654451	.	T	C	.	.	MAF_INRAE=7.5
NC_035095.1	14654469	.	A	C	.	.	MAF_INRAE=22.785;MAF_USDA=22.353
NC_035095.1	14654483	.	A	T	.	.	MAF_USDA=12.5
NC_035095.1	14654516	.	C	T	.	.	MAF_INRAE=5.063;MAF_USDA=2.941
NC_035095.1	14654546	.	C	A	.	.	MAF_INRAE=5.696;MAF_USDA=11.176
NC_035095.1	14654557	.	T	C	.	.	MAF_INRAE=3.797;MAF_USDA=48.824
NC_035095.1	14654690	.	G	T	.	.	MAF_INRAE=3.797;MAF_USDA=49.412
NC_035095.1	14654778	.	G	T	.	.	MAF_USDA=3.279
NC_035095.1	14654806	.	G	C	.	.	MAF_USDA=1.639
NC_035095.1	14654831	.	C	G	.	.	MAF_INRAE=19.167;MAF_USDA=4.118
NC_035095.1	14654842	.	T	C	.	.	MAF_INRAE=3.797;MAF_USDA=27.059
NC_035095.1	14654967	.	A	G	.	.	MAF_INRAE=3.797;MAF_USDA=50.0
NC_035095.1	14655000	.	C	A	.	.	MAF_USDA=6.471
NC_035095.1	14655049	.	C	A	.	.	MAF_INRAE=5.063;MAF_USDA=13.529
NC_035095.1	14655059	.	G	T	.	.	MAF_USDA=2.459
NC_035095.1	14655061	.	C	A	.	.	MAF_INRAE=5.063;MAF_USDA=13.529
NC_035095.1	14655106	.	T	G	.	.	MAF_USDA=1.639
NC_035095.1	14655235	.	C	T	.	.	MAF_INRAE=25.949;MAF_USDA=9.412
NC_035095.1	14655303	.	T	C	.	.	MAF_USDA=1.786
NC_035095.1	14655357	.	T	G	.	.	MAF_USDA=1.639
NC_035095.1	14655534	.	C	G	.	.	MAF_USDA=2.459
NC_035095.1	14655697	.	G	C	.	.	MAF_INRAE=14.557;MAF_USDA=4.167
NC_035095.1	14655854	.	G	A	.	.	MAF_USDA=8.235
NC_035095.1	14655934	.	C	T	.	.	MAF_USDA=2.459
NC_035095.1	14656086	.	C	A	.	.	MAF_INRAE=3.797;MAF_USDA=47.647
NC_035095.1	14656156	.	C	T	.	.	MAF_INRAE=15.19;MAF_USDA=2.353
NC_035095.1	14656209	.	G	A	.	.	MAF_INRAE=15.19;MAF_USDA=4.167
NC_035095.1	14656214	.	G	A	.	.	MAF_USDA=4.098
NC_035095.1	14656216	.	G	A	.	.	MAF_INRAE=15.19;MAF_USDA=4.167
NC_035095.1	14656219	.	T	G	.	.	MAF_INRAE=25.949;MAF_USDA=29.412
NC_035095.1	14656345	.	T	C	.	.	MAF_INRAE=5.063;MAF_USDA=11.176
NC_035095.1	14656378	.	A	G	.	.	MAF_INRAE=1.667;MAF_USDA=5.882
NC_035095.1	14656379	.	G	A	.	.	MAF_USDA=4.098
NC_035095.1	14656714	.	G	A	.	.	MAF_INRAE=8.861;MAF_USDA=45.882
NC_035095.1	14656716	.	C	T	.	.	MAF_INRAE=9.494;MAF_USDA=38.824
NC_035095.1	14656718	.	A	C	.	.	MAF_USDA=2.459
NC_035095.1	14656722	.	T	A	.	.	MAF_USDA=1.639
NC_035095.1	14656737	.	G	A	.	.	MAF_USDA=8.235
NC_035095.1	14656794	.	C	A	.	.	MAF_USDA=2.459
NC_035095.1	14656932	.	T	C	.	.	MAF_USDA=11.176
NC_035095.1	14656968	.	G	T	.	.	MAF_USDA=4.098
NC_035095.1	14656989	.	G	A	.	.	MAF_INRAE=1.667;MAF_USDA=14.583
NC_035095.1	14657034	.	T	C	.	.	MAF_USDA=12.353
NC_035095.1	14657088	.	G	A	.	.	MAF_INRAE=8.861;MAF_USDA=41.176
NC_035095.1	14657141	.	G	A	.	.	MAF_USDA=1.639
NC_035095.1	14657152	.	C	G	.	.	MAF_INRAE=8.861;MAF_USDA=38.235
NC_035095.1	14657170	.	C	G	.	.	MAF_INRAE=10.526;MAF_USDA=45.294
NC_035095.1	14657194	.	A	G	.	.	MAF_INRAE=10.526;MAF_USDA=45.882
NC_035095.1	14657266	.	C	T	.	.	MAF_USDA=2.459
NC_035095.1	14657353	.	A	T	.	.	MAF_USDA=4.118
NC_035095.1	14657446	.	T	C	.	.	MAF_USDA=1.639
NC_035095.1	14657453	.	A	C	.	.	MAF_INRAE=3.797;MAF_USDA=49.412
NC_035095.1	14657459	.	C	T	.	.	MAF_USDA=2.459
NC_035095.1	14657497	.	G	C	.	.	MAF_INRAE=3.797;MAF_USDA=48.235
NC_035095.1	14657558	.	G	C	.	.	MAF_USDA=2.353
NC_035095.1	14657659	.	C	G	.	.	MAF_INRAE=6.667
NC_035095.1	14657700	.	T	G	.	.	MAF_INRAE=5.263
NC_035095.1	14657740	.	A	T	.	.	MAF_USDA=2.459
NC_035095.1	14657820	.	C	T	.	.	MAF_INRAE=12.658;MAF_USDA=31.765
NC_035095.1	14657857	.	T	A	.	.	MAF_INRAE=7.595;MAF_USDA=15.294
NC_035095.1	14657937	.	T	C	.	.	MAF_USDA=2.459
NC_035095.1	14657945	.	G	T	.	.	MAF_USDA=7.143
NC_035095.1	14658025	.	G	A	.	.	MAF_USDA=2.542
NC_035095.1	14658030	.	CC	CT	.	.	MAF_USDA=8.333
NC_035095.1	14658031	.	C	T	.	.	MAF_INRAE=5.263
NC_035095.1	14658509	.	G	A	.	.	MAF_USDA=45.238
NC_035095.1	14658547	.	T	A	.	.	MAF_USDA=3.279
NC_035095.1	14658565	.	T	G	.	.	MAF_USDA=27.647
NC_035095.1	14658604	.	A	G	.	.	MAF_USDA=1.639
NC_035095.1	14658616	.	T	C	.	.	MAF_USDA=1.639
NC_035095.1	14658622	.	T	C	.	.	MAF_USDA=3.279
NC_035095.1	14658630	.	T	G	.	.	MAF_USDA=1.639
NC_035095.1	14658646	.	T	C	.	.	MAF_USDA=1.639
NC_035095.1	14658690	.	G	A	.	.	MAF_USDA=4.118
NC_035095.1	14658697	.	G	T	.	.	MAF_INRAE=6.962;MAF_USDA=47.647
NC_035095.1	14658701	.	C	A	.	.	MAF_INRAE=3.333;MAF_USDA=47.647
NC_035095.1	14658765	.	G	C	.	.	MAF_INRAE=5.263;MAF_USDA=5.882
NC_035095.1	14658803	.	G	A	.	.	MAF_USDA=12.5
NC_035095.1	14658807	.	C	A	.	.	MAF_INRAE=6.329;MAF_USDA=46.471
NC_035095.1	14658822	.	G	T	.	.	MAF_INRAE=2.532;MAF_USDA=3.279
NC_035095.1	14658841	.	G	T	.	.	MAF_USDA=2.459
NC_035095.1	14658908	.	G	A	.	.	MAF_INRAE=6.329;MAF_USDA=47.647
NC_035095.1	14658998	.	A	G	.	.	MAF_USDA=1.639
NC_035095.1	14659003	.	G	A	.	.	MAF_USDA=3.279
NC_035095.1	14659023	.	A	G	.	.	MAF_INRAE=11.392;MAF_USDA=34.706
NC_035095.1	14659043	.	G	A	.	.	MAF_INRAE=5.263;MAF_USDA=2.459
NC_035095.1	14659049	.	A	G	.	.	MAF_INRAE=6.329;MAF_USDA=47.059
NC_035095.1	14659072	.	C	A	.	.	MAF_INRAE=5.063;MAF_USDA=11.176
NC_035095.1	14659075	.	G	A	.	.	MAF_USDA=12.5
NC_035095.1	14659092	.	C	A	.	.	MAF_INRAE=1.667;MAF_USDA=3.279
NC_035095.1	14659094	.	C	A	.	.	MAF_USDA=4.098
NC_035095.1	14659257	.	C	G	.	.	MAF_USDA=3.279
NC_035095.1	14659259	.	A	T,C	.	.	MAF_INRAE=1.667;MAF_USDA=3.279
NC_035095.1	14659261	.	C	T	.	.	MAF_USDA=3.279
NC_035095.1	14659262	.	C	A	.	.	MAF_INRAE=1.667
NC_035095.1	14659264	.	T	A	.	.	MAF_USDA=3.279
NC_035095.1	14659266	.	T	G	.	.	MAF_INRAE=1.667
NC_035095.1	14659267	.	G	T	.	.	MAF_INRAE=4.167;MAF_USDA=11.765
NC_035095.1	14659268	.	A	G	.	.	MAF_USDA=3.279
NC_035095.1	14659270	.	C	A	.	.	MAF_USDA=3.279
NC_035095.1	14659320	.	T	C	.	.	MAF_USDA=45.882
NC_035095.1	14659341	.	A	T	.	.	MAF_USDA=45.882
NC_035095.1	14659380	.	G	T	.	.	MAF_USDA=37.5
NC_035095.1	14659696	.	G	A	.	.	MAF_INRAE=10.526;MAF_USDA=41.176
NC_035095.1	14659713	.	G	A	.	.	MAF_INRAE=3.797;MAF_USDA=48.235
NC_035095.1	14659717	.	C	A	.	.	MAF_INRAE=1.667;MAF_USDA=49.412
NC_035095.1	14659755	.	C	A	.	.	MAF_INRAE=5.263;MAF_USDA=4.167
NC_035095.1	14659803	.	G	T	.	.	MAF_USDA=8.333
NC_035095.1	14659819	.	C	T	.	.	MAF_INRAE=11.392;MAF_USDA=44.706
NC_035095.1	14659822	.	A	T	.	.	MAF_USDA=2.459
NC_035095.1	14659859	.	C	T	.	.	MAF_INRAE=6.329
NC_035095.1	14659880	.	A	T	.	.	MAF_INRAE=15.19;MAF_USDA=1.765
NC_035095.1	14659902	.	G	A	.	.	MAF_USDA=1.639
NC_035095.1	14659939	.	T	G	.	.	MAF_USDA=2.459
NC_035095.1	14660051	.	T	G	.	.	MAF_USDA=14.754
NC_035095.1	14660161	.	C	T	.	.	MAF_INRAE=11.392;MAF_USDA=35.882
NC_035095.1	14660175	.	G	A	.	.	MAF_USDA=1.639
NC_035095.1	14660292	.	T	C	.	.	MAF_INRAE=6.962;MAF_USDA=8.333
NC_035095.1	14660320	.	G	A	.	.	MAF_USDA=44.118
NC_035095.1	14660332	.	T	A	.	.	MAF_INRAE=5.0
NC_035095.1	14660333	.	G	T	.	.	MAF_INRAE=10.526;MAF_USDA=28.824
NC_035095.1	14660438	.	G	A	.	.	MAF_INRAE=8.861;MAF_USDA=42.941
NC_035095.1	14660466	.	C	T	.	.	MAF_INRAE=2.532;MAF_USDA=29.412
NC_035095.1	14660472	.	G	T	.	.	MAF_INRAE=2.532;MAF_USDA=10.417
NC_035095.1	14660481	.	C	T	.	.	MAF_INRAE=5.263
NC_035095.1	14660505	.	C	T	.	.	MAF_USDA=2.459
NC_035095.1	14660530	.	A	G	.	.	MAF_USDA=1.639
NC_035095.1	14660594	.	G	C	.	.	MAF_USDA=1.639
NC_035095.1	14660664	.	G	A	.	.	MAF_USDA=1.639
NC_035095.1	14660683	.	C	A	.	.	MAF_INRAE=2.532;MAF_USDA=8.333
NC_035095.1	14660684	.	G	T	.	.	MAF_INRAE=1.667;MAF_USDA=29.412
NC_035095.1	14660705	.	C	G	.	.	MAF_USDA=8.235
NC_035095.1	14660750	.	T	C	.	.	MAF_USDA=1.639
NC_035095.1	14660758	.	G	C	.	.	MAF_USDA=1.639
NC_035095.1	14660771	.	T	G	.	.	MAF_USDA=8.235
NC_035095.1	14660780	.	G	A	.	.	MAF_USDA=8.235
NC_035095.1	14660781	.	G	T	.	.	MAF_INRAE=6.329;MAF_USDA=29.412
NC_035095.1	14660830	.	G	C	.	.	MAF_INRAE=2.532;MAF_USDA=38.235
NC_035095.1	14660855	.	C	T	.	.	MAF_USDA=8.235
NC_035095.1	14660856	.	C	A	.	.	MAF_USDA=8.235
NC_035095.1	14660862	.	C	A	.	.	MAF_INRAE=5.263;MAF_USDA=5.882
NC_035095.1	14660920	.	G	T	.	.	MAF_INRAE=5.263;MAF_USDA=18.235
NC_035095.1	14660994	.	G	A	.	.	MAF_INRAE=5.063;MAF_USDA=2.941
NC_035095.1	14661020	.	C	T	.	.	MAF_INRAE=5.263;MAF_USDA=2.459
NC_035095.1	14661052	.	C	A	.	.	MAF_USDA=1.639
NC_035095.1	14661121	.	A	G	.	.	MAF_INRAE=6.329;MAF_USDA=24.706
NC_035095.1	14661147	.	G	A	.	.	MAF_INRAE=5.263;MAF_USDA=3.279
NC_035095.1	14661149	.	C	A	.	.	MAF_INRAE=5.063;MAF_USDA=8.333
NC_035095.1	14661246	.	G	A	.	.	MAF_USDA=10.0
NC_035095.1	14661268	.	G	T	.	.	MAF_USDA=8.824
NC_035095.1	14661372	.	A	C	.	.	MAF_INRAE=5.063;MAF_USDA=8.333
NC_035095.1	14661450	.	T	G	.	.	MAF_INRAE=5.263;MAF_USDA=22.353
NC_035095.1	14661587	.	A	T	.	.	MAF_INRAE=43.671;MAF_USDA=22.941
NC_035095.1	14661640	.	C	G	.	.	MAF_INRAE=5.063;MAF_USDA=2.941
NC_035095.1	14661645	.	C	A	.	.	MAF_USDA=2.459
NC_035095.1	14661693	.	A	G	.	.	MAF_INRAE=5.263;MAF_USDA=15.574
NC_035095.1	14661832	.	T	G	.	.	MAF_INRAE=48.101;MAF_USDA=23.529
NC_035095.1	14661893	.	C	T	.	.	MAF_INRAE=8.228
NC_035095.1	14661943	.	T	G	.	.	MAF_INRAE=8.861;MAF_USDA=36.471
NC_035095.1	14661960	.	A	G	.	.	MAF_USDA=8.235
NC_035095.1	14661978	.	C	T	.	.	MAF_INRAE=6.962;MAF_USDA=35.882
NC_035095.1	14661995	.	A	T	.	.	MAF_USDA=10.417
NC_035095.1	14661997	.	G	C	.	.	MAF_USDA=1.639
NC_035095.1	14662006	.	C	A	.	.	MAF_INRAE=32.278;MAF_USDA=27.059
NC_035095.1	14662044	.	C	A	.	.	MAF_USDA=2.459
NC_035095.1	14662053	.	T	G	.	.	MAF_INRAE=6.962;MAF_USDA=32.353
NC_035095.1	14662077	.	A	G	.	.	MAF_INRAE=10.526;MAF_USDA=47.647
NC_035095.1	14662080	.	C	A	.	.	MAF_USDA=33.529
NC_035095.1	14662089	.	T	G	.	.	MAF_INRAE=29.167
NC_035095.1	14662103	.	T	C	.	.	MAF_INRAE=42.405;MAF_USDA=37.059
NC_035095.1	14662113	.	A	T	.	.	MAF_USDA=4.118
NC_035095.1	14662205	.	G	A	.	.	MAF_INRAE=16.456;MAF_USDA=4.167
NC_035095.1	14662206	.	C	T	.	.	MAF_INRAE=13.333;MAF_USDA=4.167
NC_035095.1	14662223	.	G	A	.	.	MAF_INRAE=24.684;MAF_USDA=47.917
NC_035095.1	14662254	.	C	T	.	.	MAF_USDA=1.639
NC_035095.1	14662261	.	A	C	.	.	MAF_INRAE=3.333;MAF_USDA=4.706
NC_035095.1	14662299	.	G	T	.	.	MAF_INRAE=17.722;MAF_USDA=32.353
NC_035095.1	14662353	.	A	G	.	.	MAF_INRAE=22.785;MAF_USDA=35.882
NC_035095.1	14662399	.	T	A	.	.	MAF_USDA=2.459
NC_035095.1	14662473	.	A	G	.	.	MAF_USDA=2.459
NC_035095.1	14662479	.	T	A	.	.	MAF_INRAE=5.263;MAF_USDA=4.167
NC_035095.1	14662562	.	T	C	.	.	MAF_USDA=39.583
NC_035095.1	14662641	.	C	A	.	.	MAF_INRAE=1.667;MAF_USDA=8.333
NC_035095.1	14662682	.	C	A	.	.	MAF_USDA=1.639
NC_035095.1	14662688	.	C	T	.	.	MAF_USDA=1.639
NC_035095.1	14662699	.	C	T	.	.	MAF_INRAE=18.354;MAF_USDA=30.588
NC_035095.1	14662750	.	A	G	.	.	MAF_INRAE=25.949;MAF_USDA=9.016
NC_035095.1	14662946	.	A	G	.	.	MAF_INRAE=35.443;MAF_USDA=45.833
NC_035095.1	14663122	.	T	C	.	.	MAF_USDA=1.639
NC_035095.1	14663126	.	T	C	.	.	MAF_USDA=1.639
NC_035095.1	14663147	.	C	T	.	.	MAF_INRAE=5.063;MAF_USDA=3.529
NC_035095.1	14663238	.	G	A	.	.	MAF_USDA=1.639
NC_035095.1	14663243	.	A	G	.	.	MAF_INRAE=5.063;MAF_USDA=3.529
NC_035095.1	14663252	.	G	A	.	.	MAF_USDA=1.639
NC_035095.1	14663259	.	A	G	.	.	MAF_USDA=1.639
NC_035095.1	14663295	.	G	A	.	.	MAF_USDA=1.639
NC_035095.1	14663297	.	C	T	.	.	MAF_USDA=2.941
NC_035095.1	14663308	.	C	A	.	.	MAF_INRAE=29.114;MAF_USDA=12.5
NC_035095.1	14663382	.	C	A	.	.	MAF_INRAE=2.5;MAF_USDA=8.333
NC_035095.1	14663385	.	A	G	.	.	MAF_INRAE=20.253;MAF_USDA=5.294
NC_035095.1	14663440	.	C	A	.	.	MAF_INRAE=30.38;MAF_USDA=10.0
NC_035095.1	14663534	.	C	T	.	.	MAF_INRAE=5.263;MAF_USDA=5.294
NC_035095.1	14663554	.	C	A	.	.	MAF_INRAE=12.5
NC_035095.1	14663603	.	C	T	.	.	MAF_USDA=8.235
NC_035095.1	14663606	.	G	T	.	.	MAF_INRAE=30.38;MAF_USDA=10.588
NC_035095.1	14663664	.	T	G	.	.	MAF_INRAE=34.81;MAF_USDA=35.294
NC_035095.1	14663671	.	T	A	.	.	MAF_USDA=7.647
NC_035095.1	14663774	.	G	T	.	.	MAF_INRAE=1.667
NC_035095.1	14663817	.	C	T	.	.	MAF_USDA=2.459
NC_035095.1	14663915	.	G	T	.	.	MAF_INRAE=2.5
NC_035095.1	14663936	.	C	A	.	.	MAF_INRAE=19.62;MAF_USDA=5.294
NC_035095.1	14663943	.	C	A	.	.	MAF_USDA=5.882
NC_035095.1	14663964	.	T	C	.	.	MAF_USDA=7.647
NC_035095.1	14663965	.	G	T	.	.	MAF_USDA=7.647
NC_035095.1	14663991	.	C	T	.	.	MAF_USDA=8.235
NC_035095.1	14664078	.	C	T	.	.	MAF_USDA=1.639
NC_035095.1	14664121	.	A	G	.	.	MAF_USDA=7.647
NC_035095.1	14664173	.	TC	TT	.	.	MAF_USDA=10.417
NC_035095.1	14664192	.	C	A	.	.	MAF_USDA=10.417
NC_035095.1	14664237	.	C	T	.	.	MAF_USDA=5.932
NC_035095.1	14664301	.	G	T	.	.	MAF_INRAE=29.114;MAF_USDA=8.929
NC_035095.1	14664415	.	C	T	.	.	MAF_INRAE=2.5;MAF_USDA=8.333
NC_035095.1	14664428	.	T	A	.	.	MAF_USDA=2.5
NC_035095.1	14664490	.	C	A	.	.	MAF_USDA=4.918
NC_035095.1	14664502	.	C	T	.	.	MAF_INRAE=29.114;MAF_USDA=15.882
NC_035095.1	14664503	.	G	A	.	.	MAF_INRAE=32.5;MAF_USDA=14.118
NC_035095.1	14664542	.	T	C	.	.	MAF_INRAE=29.747;MAF_USDA=9.524
NC_035095.1	14664564	.	G	A	.	.	MAF_INRAE=15.19;MAF_USDA=4.167
NC_035095.1	14664618	.	C	T	.	.	MAF_INRAE=29.747;MAF_USDA=15.854
NC_035095.1	14664703	.	A	C	.	.	MAF_INRAE=19.167;MAF_USDA=4.217
NC_035095.1	14664709	.	G	A	.	.	MAF_INRAE=2.5;MAF_USDA=10.87
NC_035095.1	14664739	.	C	A	.	.	MAF_USDA=8.025
NC_035095.1	14664795	.	T	C	.	.	MAF_INRAE=29.747;MAF_USDA=28.261
NC_035095.1	14664808	.	C	A	.	.	MAF_INRAE=29.747;MAF_USDA=28.261
NC_035095.1	14664809	.	A	G	.	.	MAF_INRAE=32.5;MAF_USDA=28.261
NC_035095.1	14664864	.	C	G	.	.	MAF_INRAE=19.62;MAF_USDA=33.333
NC_035095.1	14664894	.	C	A	.	.	MAF_INRAE=30.38;MAF_USDA=11.111
NC_035095.1	14664952	.	C	T	.	.	MAF_INRAE=5.696;MAF_USDA=3.704
NC_035095.1	14664964	.	G	T	.	.	MAF_USDA=14.706
NC_035095.1	14664986	.	G	A	.	.	MAF_INRAE=21.053;MAF_USDA=13.529
NC_035095.1	14665023	.	A	C	.	.	MAF_INRAE=5.263
NC_035095.1	14665054	.	GTTACTTTTTATAT	GTTACTTTTTATAA	.	.	MAF_USDA=50.0
NC_035095.1	14665067	.	T	A	.	.	MAF_INRAE=19.62
NC_035095.1	14665123	.	T	A	.	.	MAF_INRAE=31.013;MAF_USDA=10.588
NC_035095.1	14665139	.	G	A	.	.	MAF_USDA=12.5
NC_035095.1	14665161	.	T	C	.	.	MAF_INRAE=19.62;MAF_USDA=39.412
NC_035095.1	14665175	.	G	C	.	.	MAF_INRAE=27.848;MAF_USDA=11.176
NC_035095.1	14665224	.	T	A	.	.	MAF_INRAE=19.62;MAF_USDA=38.235
NC_035095.1	14665235	.	C	T	.	.	MAF_USDA=7.059
NC_035095.1	14665256	.	T	G	.	.	MAF_USDA=5.738
NC_035095.1	14665263	.	T	G	.	.	MAF_USDA=6.557
NC_035095.1	14665285	.	A	G	.	.	MAF_USDA=8.235
NC_035095.1	14665357	.	A	C	.	.	MAF_USDA=8.235
NC_035095.1	14665372	.	C	A	.	.	MAF_USDA=8.235
NC_035095.1	14665385	.	A	G	.	.	MAF_USDA=12.5
NC_035095.1	14665413	.	T	G	.	.	MAF_INRAE=5.263;MAF_USDA=5.294
NC_035095.1	14665553	.	A	G	.	.	MAF_INRAE=29.747;MAF_USDA=14.118
NC_035095.1	14665589	.	G	T	.	.	MAF_INRAE=19.62;MAF_USDA=12.941
NC_035095.1	14665601	.	A	C	.	.	MAF_USDA=1.639
NC_035095.1	14665679	.	G	A	.	.	MAF_USDA=1.639
NC_035095.1	14665686	.	T	A	.	.	MAF_USDA=8.235
NC_035095.1	14665704	.	G	T	.	.	MAF_USDA=4.118
NC_035095.1	14665729	.	T	C	.	.	MAF_INRAE=50.0;MAF_USDA=47.917
NC_035095.1	14665749	.	G	T	.	.	MAF_INRAE=5.063
NC_035095.1	14665772	.	C	A	.	.	MAF_USDA=2.353
NC_035095.1	14665820	.	A	T	.	.	MAF_INRAE=19.167;MAF_USDA=4.118
NC_035095.1	14665926	.	C	T	.	.	MAF_USDA=1.639
NC_035095.1	14665966	.	C	T	.	.	MAF_USDA=6.557
NC_035095.1	14666066	.	C	A	.	.	MAF_USDA=8.333
NC_035095.1	14666076	.	G	T	.	.	MAF_INRAE=1.667
NC_035095.1	14666181	.	T	A	.	.	MAF_INRAE=32.278;MAF_USDA=12.941
NC_035095.1	14666192	.	A	T	.	.	MAF_USDA=4.167
NC_035095.1	14666318	.	T	G	.	.	MAF_INRAE=39.873;MAF_USDA=34.706
NC_035095.1	14666333	.	C	T	.	.	MAF_INRAE=5.263;MAF_USDA=1.765
NC_035095.1	14666339	.	G	A	.	.	MAF_USDA=2.459
NC_035095.1	14666365	.	T	G	.	.	MAF_INRAE=28.333;MAF_USDA=12.353
NC_035095.1	14666419	.	C	A	.	.	MAF_USDA=9.412
NC_035095.1	14666433	.	T	C	.	.	MAF_USDA=34.706
NC_035095.1	14666434	.	G	A	.	.	MAF_USDA=10.588
NC_035095.1	14666470	.	A	G	.	.	MAF_INRAE=21.053;MAF_USDA=10.119
NC_035095.1	14666934	.	T	C	.	.	MAF_USDA=6.25
NC_035095.1	14666964	.	A	G	.	.	MAF_USDA=2.5
NC_035095.1	14666996	.	C	G	.	.	MAF_INRAE=5.263;MAF_USDA=3.571
NC_035095.1	14667034	.	G	A	.	.	MAF_INRAE=30.0;MAF_USDA=10.588
NC_035095.1	14667044	.	C	A	.	.	MAF_USDA=4.706
NC_035095.1	14667120	.	G	A	.	.	MAF_USDA=2.083
NC_035095.1	14667140	.	T	C	.	.	MAF_USDA=23.529
NC_035095.1	14667266	.	C	T	.	.	MAF_USDA=4.706
NC_035095.1	14667267	.	A	G	.	.	MAF_INRAE=41.139;MAF_USDA=29.412
NC_035095.1	14667272	.	G	T	.	.	MAF_USDA=2.083
NC_035095.1	14667309	.	T	C	.	.	MAF_USDA=4.098
NC_035095.1	14667310	.	G	T	.	.	MAF_USDA=4.098
NC_035095.1	14667321	.	T	C	.	.	MAF_INRAE=39.241;MAF_USDA=29.412
NC_035095.1	14667377	.	C	G	.	.	MAF_INRAE=14.167;MAF_USDA=5.294
NC_035095.1	14667501	.	A	C	.	.	MAF_INRAE=35.833;MAF_USDA=30.588
NC_035095.1	14667612	.	A	T	.	.	MAF_USDA=1.639
NC_035095.1	14667626	.	C	T	.	.	MAF_USDA=8.824
NC_035095.1	14667633	.	G	C	.	.	MAF_INRAE=35.833;MAF_USDA=23.529
NC_035095.1	14667791	.	C	A	.	.	MAF_USDA=9.524
NC_035095.1	14667932	.	C	T	.	.	MAF_INRAE=30.38;MAF_USDA=10.0
NC_035095.1	14668039	.	C	T	.	.	MAF_INRAE=29.747;MAF_USDA=10.0
NC_035095.1	14668046	.	A	G	.	.	MAF_USDA=9.836
NC_035095.1	14668105	.	T	G	.	.	MAF_INRAE=2.5;MAF_USDA=4.118
NC_035095.1	14668165	.	C	A	.	.	MAF_INRAE=3.333
NC_035095.1	14668181	.	C	T	.	.	MAF_INRAE=19.167;MAF_USDA=4.118
NC_035095.1	14668199	.	G	A	.	.	MAF_USDA=4.918
NC_035095.1	14668278	.	T	A	.	.	MAF_INRAE=5.263;MAF_USDA=14.706
NC_035095.1	14668290	.	G	A	.	.	MAF_INRAE=30.38;MAF_USDA=32.353
NC_035095.1	14668311	.	G	A	.	.	MAF_INRAE=1.667
NC_035095.1	14668312	.	C	T	.	.	MAF_INRAE=1.667
NC_035095.1	14668358	.	A	G	.	.	MAF_INRAE=10.833
NC_035095.1	14668361	.	G	A	.	.	MAF_INRAE=10.833
NC_035095.1	14668364	.	C	G	.	.	MAF_INRAE=11.667
NC_035095.1	14668373	.	C	T	.	.	MAF_INRAE=11.667
NC_035095.1	14668376	.	G	T	.	.	MAF_INRAE=11.667
NC_035095.1	14668382	.	A	G	.	.	MAF_INRAE=11.667;MAF_USDA=27.381
NC_035095.1	14668383	.	T	A	.	.	MAF_USDA=14.583
NC_035095.1	14668389	.	T	G	.	.	MAF_INRAE=11.667;MAF_USDA=29.412
NC_035095.1	14668426	.	T	C	.	.	MAF_USDA=1.639
NC_035095.1	14668433	.	G	A	.	.	MAF_INRAE=5.0
NC_035095.1	14668436	.	C	A	.	.	MAF_INRAE=5.0
NC_035095.1	14668438	.	A	T	.	.	MAF_INRAE=5.0
NC_035095.1	14668444	.	T	G	.	.	MAF_INRAE=5.0
NC_035095.1	14668453	.	A	G	.	.	MAF_INRAE=27.848;MAF_USDA=9.412
NC_035095.1	14668501	.	T	G	.	.	MAF_USDA=2.459
NC_035095.1	14668556	.	G	A	.	.	MAF_USDA=1.639
NC_035095.1	14668559	.	A	T	.	.	MAF_USDA=1.639
NC_035095.1	14668561	.	G	A	.	.	MAF_USDA=2.459
NC_035095.1	14668575	.	A	T	.	.	MAF_USDA=1.639
NC_035095.1	14668673	.	G	C	.	.	MAF_INRAE=1.667;MAF_USDA=4.118
NC_035095.1	14668742	.	T	A	.	.	MAF_INRAE=19.167;MAF_USDA=5.294
NC_035095.1	14668754	.	G	A	.	.	MAF_USDA=3.529
NC_035095.1	14668787	.	C	A	.	.	MAF_INRAE=5.263;MAF_USDA=2.459
NC_035095.1	14668789	.	T	A	.	.	MAF_USDA=2.459
NC_035095.1	14668989	.	T	G	.	.	MAF_USDA=8.235
NC_035095.1	14669003	.	T	G	.	.	MAF_USDA=22.941
NC_035095.1	14669075	.	G	A	.	.	MAF_INRAE=1.667;MAF_USDA=4.118
NC_035095.1	14669167	.	A	G	.	.	MAF_INRAE=30.38;MAF_USDA=36.471
NC_035095.1	14669209	.	C	T	.	.	MAF_USDA=1.639
NC_035095.1	14669321	.	G	A	.	.	MAF_INRAE=39.873;MAF_USDA=38.824
NC_035095.1	14669465	.	G	A	.	.	MAF_USDA=4.706
NC_035095.1	14669491	.	C	A	.	.	MAF_INRAE=34.177;MAF_USDA=25.294
NC_035095.1	14669637	.	C	T	.	.	MAF_USDA=1.639
NC_035095.1	14669688	.	G	A	.	.	MAF_USDA=2.941
NC_035095.1	14670051	.	A	T	.	.	MAF_INRAE=1.667
NC_035095.1	14670133	.	C	A	.	.	MAF_USDA=5.294
NC_035095.1	14670180	.	T	A	.	.	MAF_INRAE=1.667;MAF_USDA=14.583
NC_035095.1	14670212	.	T	A	.	.	MAF_INRAE=41.139;MAF_USDA=46.471
NC_035095.1	14670271	.	C	A	.	.	MAF_USDA=10.0
NC_035095.1	14670347	.	C	T	.	.	MAF_USDA=1.639
NC_035095.1	14670358	.	T	A	.	.	MAF_USDA=7.647
NC_035095.1	14670456	.	G	A	.	.	MAF_INRAE=16.456;MAF_USDA=5.357
NC_035095.1	14670516	.	C	G	.	.	MAF_INRAE=41.139;MAF_USDA=22.353
NC_035095.1	14670541	.	C	T	.	.	MAF_INRAE=1.667
NC_035095.1	14670624	.	T	A	.	.	MAF_USDA=4.098
NC_035095.1	14670636	.	G	A	.	.	MAF_INRAE=5.263;MAF_USDA=4.167
NC_035095.1	14670691	.	A	G	.	.	MAF_USDA=28.571
NC_035095.1	14670985	.	G	A	.	.	MAF_INRAE=21.053;MAF_USDA=9.016
NC_035095.1	14671018	.	G	A	.	.	MAF_USDA=3.279
NC_035095.1	14671037	.	A	G	.	.	MAF_INRAE=31.646;MAF_USDA=20.492
NC_035095.1	14671046	.	T	A	.	.	MAF_INRAE=26.582
NC_035095.1	14671125	.	C	T	.	.	MAF_INRAE=29.747;MAF_USDA=9.412
NC_035095.1	14671127	.	C	A	.	.	MAF_INRAE=11.667
NC_035095.1	14671288	.	A	G	.	.	MAF_USDA=17.059
NC_035095.1	14671347	.	G	A	.	.	MAF_INRAE=5.696;MAF_USDA=8.333
NC_035095.1	14671353	.	T	C	.	.	MAF_USDA=17.059
NC_035095.1	14671376	.	T	C	.	.	MAF_USDA=4.118
NC_035095.1	14671381	.	A	T	.	.	MAF_USDA=16.471
NC_035095.1	14671398	.	C	T	.	.	MAF_INRAE=1.667
NC_035095.1	14671407	.	C	T	.	.	MAF_INRAE=31.013;MAF_USDA=18.852
NC_035095.1	14672605	.	A	G	.	.	MAF_USDA=11.765
NC_035095.1	14672718	.	C	T	.	.	MAF_USDA=12.941
NC_035095.1	14672872	.	G	A	.	.	MAF_INRAE=5.263
NC_035095.1	14672994	.	A	G	.	.	MAF_INRAE=29.114;MAF_USDA=10.119
NC_035095.1	14673066	.	A	T	.	.	MAF_USDA=16.471
NC_035095.1	14673177	.	C	A	.	.	MAF_USDA=7.059
NC_035095.1	14673260	.	C	T	.	.	MAF_USDA=7.059
NC_035095.1	14673264	.	T	A	.	.	MAF_USDA=5.882
NC_035095.1	14673271	.	C	T	.	.	MAF_USDA=6.471
NC_035095.1	14673319	.	C	A	.	.	MAF_INRAE=2.5
NC_035095.1	14673341	.	C	A	.	.	MAF_INRAE=5.833
NC_035095.1	14673395	.	G	A	.	.	MAF_USDA=6.471
NC_035095.1	14673396	.	T	A	.	.	MAF_USDA=2.941
NC_035095.1	14673398	.	T	A	.	.	MAF_USDA=6.471
NC_035095.1	14673411	.	G	C	.	.	MAF_USDA=2.459
NC_035095.1	14673418	.	T	A	.	.	MAF_USDA=2.353
NC_035095.1	14673433	.	C	G	.	.	MAF_USDA=5.738
NC_035095.1	14673437	.	A	T	.	.	MAF_INRAE=31.579;MAF_USDA=9.412
NC_035095.1	14673438	.	T	A	.	.	MAF_USDA=9.412
NC_035095.1	14673440	.	T	A	.	.	MAF_INRAE=1.667;MAF_USDA=2.353
NC_035095.1	14673454	.	A	T	.	.	MAF_USDA=42.941
NC_035095.1	14673472	.	C	A	.	.	MAF_USDA=8.235
NC_035095.1	14673482	.	T	A	.	.	MAF_INRAE=2.5
NC_035095.1	14673488	.	T	A	.	.	MAF_INRAE=1.667;MAF_USDA=1.639
NC_035095.1	14673521	.	G	A	.	.	MAF_USDA=12.5
NC_035095.1	14673525	.	G	A	.	.	MAF_USDA=13.529
NC_035095.1	14673531	.	A	C	.	.	MAF_USDA=4.918
NC_035095.1	14673541	.	C	A	.	.	MAF_USDA=1.639
NC_035095.1	14673560	.	C	T	.	.	MAF_INRAE=5.263;MAF_USDA=5.952
NC_035095.1	14673580	.	A	T	.	.	MAF_INRAE=28.481
NC_035095.1	14673607	.	C	T	.	.	MAF_INRAE=26.316;MAF_USDA=1.765
NC_035095.1	14673609	.	G	A	.	.	MAF_USDA=2.941
NC_035095.1	14673619	.	A	C	.	.	MAF_USDA=9.412
NC_035095.1	14673631	.	A	G	.	.	MAF_USDA=4.918
NC_035095.1	14673636	.	T	A	.	.	MAF_USDA=2.459
NC_035095.1	14673641	.	C	A	.	.	MAF_USDA=2.459
NC_035095.1	14673642	.	G	A	.	.	MAF_USDA=2.459
NC_035095.1	14673713	.	T	C	.	.	MAF_USDA=8.235
NC_035095.1	14673761	.	A	G	.	.	MAF_USDA=2.459
NC_035095.1	14673954	.	T	C	.	.	MAF_INRAE=30.38;MAF_USDA=30.588
NC_035095.1	14674065	.	G	A	.	.	MAF_INRAE=1.667;MAF_USDA=3.614
NC_035095.1	14674074	.	G	A	.	.	MAF_USDA=3.614
NC_035095.1	14674147	.	G	A	.	.	MAF_USDA=12.5
NC_035095.1	14677926	.	G	A	.	.	MAF_INRAE=1.667;MAF_USDA=8.333
NC_035095.1	14678050	.	C	T	.	.	MAF_INRAE=3.797;MAF_USDA=8.333
NC_035095.1	14678057	.	G	A	.	.	MAF_USDA=2.083
NC_035095.1	14678188	.	T	A	.	.	MAF_USDA=12.5
NC_035095.1	14678233	.	G	T	.	.	MAF_INRAE=27.215
NC_035095.1	14678253	.	C	A	.	.	MAF_INRAE=16.456;MAF_USDA=4.167
NC_035095.1	14678303	.	A	G	.	.	MAF_INRAE=5.063;MAF_USDA=8.333
NC_035095.1	14678345	.	A	G	.	.	MAF_INRAE=5.263;MAF_USDA=4.167
NC_035095.1	14678408	.	A	G	.	.	MAF_INRAE=29.747;MAF_USDA=22.917
NC_035095.1	14678432	.	T	G	.	.	MAF_USDA=2.083
NC_035095.1	14678549	.	G	T	.	.	MAF_INRAE=26.582;MAF_USDA=14.583
NC_035095.1	14678662	.	G	A	.	.	MAF_INRAE=31.013;MAF_USDA=14.583
NC_035095.1	14678817	.	C	T	.	.	MAF_USDA=12.5
NC_035095.1	14679009	.	C	T	.	.	MAF_INRAE=4.43;MAF_USDA=8.333
NC_035095.1	14679044	.	A	T	.	.	MAF_USDA=12.5
NC_035095.1	14679084	.	T	C	.	.	MAF_USDA=2.083
NC_035095.1	14679198	.	T	A	.	.	MAF_USDA=10.417
NC_035095.1	14679351	.	A	C	.	.	MAF_INRAE=5.263
NC_035095.1	14679375	.	A	C	.	.	MAF_INRAE=7.595;MAF_USDA=10.417
NC_035095.1	14679481	.	T	G	.	.	MAF_INRAE=15.19;MAF_USDA=1.765
NC_035095.1	14679551	.	C	A	.	.	MAF_INRAE=8.228
NC_035095.1	14679603	.	A	C	.	.	MAF_INRAE=30.38;MAF_USDA=10.417
NC_035095.1	14679626	.	A	G	.	.	MAF_INRAE=30.38;MAF_USDA=8.824
NC_035095.1	14679691	.	T	C	.	.	MAF_USDA=8.235
NC_035095.1	14679753	.	G	C	.	.	MAF_INRAE=28.481;MAF_USDA=13.529
NC_035095.1	14679813	.	C	T	.	.	MAF_USDA=2.459
NC_035095.1	14679847	.	A	C	.	.	MAF_INRAE=46.203;MAF_USDA=22.353
NC_035095.1	14679853	.	C	G	.	.	MAF_USDA=1.639
NC_035095.1	14679867	.	T	C	.	.	MAF_USDA=5.882
NC_035095.1	14679891	.	T	G	.	.	MAF_INRAE=35.833
NC_035095.1	14679927	.	A	T	.	.	MAF_USDA=8.333
NC_035095.1	14679983	.	A	T	.	.	MAF_INRAE=44.167
NC_035095.1	14680121	.	T	G	.	.	MAF_USDA=16.667
NC_035095.1	14680168	.	G	T	.	.	MAF_USDA=23.913
NC_035095.1	14680351	.	T	C	.	.	MAF_USDA=47.917
NC_035095.1	14680398	.	A	T	.	.	MAF_USDA=10.0
NC_035095.1	14680401	.	A	T	.	.	MAF_USDA=10.588
NC_035095.1	14680408	.	T	C	.	.	MAF_USDA=5.882
NC_035095.1	14680427	.	T	C	.	.	MAF_USDA=8.333
NC_035095.1	14680455	.	T	C	.	.	MAF_USDA=12.295
NC_035095.1	14680463	.	C	T	.	.	MAF_USDA=13.529
NC_035095.1	14680465	.	G	T	.	.	MAF_USDA=6.471
NC_035095.1	14680489	.	A	C	.	.	MAF_INRAE=20.253;MAF_USDA=16.471
NC_035095.1	14680513	.	A	G	.	.	MAF_USDA=1.639
NC_035095.1	14680527	.	A	G	.	.	MAF_USDA=10.588
NC_035095.1	14680533	.	A	T	.	.	MAF_INRAE=5.263;MAF_USDA=2.083
NC_035095.1	14680576	.	T	G	.	.	MAF_USDA=20.833
NC_035095.1	14680584	.	C	T	.	.	MAF_USDA=25.0
NC_035095.1	14680613	.	C	A	.	.	MAF_USDA=37.5
NC_035095.1	14680629	.	G	A	.	.	MAF_INRAE=5.263
NC_035095.1	14680632	.	T	A	.	.	MAF_USDA=22.917
NC_035095.1	14680647	.	A	T	.	.	MAF_INRAE=42.105
NC_035095.1	14680664	.	A	G	.	.	MAF_INRAE=44.737;MAF_USDA=29.167
NC_035095.1	14680694	.	C	A	.	.	MAF_INRAE=16.456;MAF_USDA=5.357
NC_035095.1	14680719	.	G	A	.	.	MAF_INRAE=7.595;MAF_USDA=7.059
NC_035095.1	14680735	.	G	A	.	.	MAF_INRAE=41.772;MAF_USDA=11.765
NC_035095.1	14680839	.	T	C	.	.	MAF_USDA=5.833
NC_035095.1	14680844	.	C	T	.	.	MAF_USDA=1.639
NC_035095.1	14680864	.	C	A	.	.	MAF_USDA=2.353
NC_035095.1	14680921	.	C	A	.	.	MAF_INRAE=11.392;MAF_USDA=4.118
NC_035095.1	14680933	.	C	A	.	.	MAF_USDA=4.167
NC_035095.1	14680934	.	A	G	.	.	MAF_INRAE=36.842;MAF_USDA=28.235
NC_035095.1	14680936	.	A	G	.	.	MAF_INRAE=2.5;MAF_USDA=17.059
NC_035095.1	14680962	.	T	C	.	.	MAF_USDA=4.098
NC_035095.1	14680996	.	T	A	.	.	MAF_USDA=5.357
NC_035095.1	14681014	.	A	T	.	.	MAF_INRAE=5.263;MAF_USDA=5.294
NC_035095.1	14681070	.	A	T	.	.	MAF_USDA=8.824
NC_035095.1	14681074	.	A	T	.	.	MAF_INRAE=19.167;MAF_USDA=22.353
NC_035095.1	14681080	.	G	T	.	.	MAF_INRAE=19.167;MAF_USDA=21.765
NC_035095.1	14681137	.	T	C	.	.	MAF_INRAE=32.278;MAF_USDA=40.588
NC_035095.1	14681150	.	C	T	.	.	MAF_INRAE=17.722;MAF_USDA=24.706
NC_035095.1	14681153	.	A	C	.	.	MAF_INRAE=31.013;MAF_USDA=21.176
NC_035095.1	14681166	.	A	G	.	.	MAF_INRAE=32.278;MAF_USDA=25.294
NC_035095.1	14681171	.	T	G	.	.	MAF_INRAE=32.278;MAF_USDA=25.294
NC_035095.1	14681208	.	G	C	.	.	MAF_INRAE=1.667;MAF_USDA=5.882
NC_035095.1	14681218	.	G	A	.	.	MAF_USDA=7.647
NC_035095.1	14681272	.	T	C	.	.	MAF_INRAE=32.278;MAF_USDA=21.176
NC_035095.1	14681297	.	C	A	.	.	MAF_INRAE=2.632;MAF_USDA=7.059
NC_035095.1	14681323	.	C	T	.	.	MAF_INRAE=19.167;MAF_USDA=44.118
NC_035095.1	14681326	.	C	T	.	.	MAF_USDA=5.738
NC_035095.1	14681331	.	T	A	.	.	MAF_USDA=2.459
NC_035095.1	14681347	.	A	G	.	.	MAF_INRAE=18.333;MAF_USDA=43.529
NC_035095.1	14681371	.	A	G	.	.	MAF_INRAE=47.5
NC_035095.1	14681372	.	A	C	.	.	MAF_INRAE=2.5
NC_035095.1	14681374	.	T	A	.	.	MAF_USDA=2.459
NC_035095.1	14681431	.	T	A	.	.	MAF_INRAE=45.833;MAF_USDA=25.294
NC_035095.1	14681436	.	G	T	.	.	MAF_INRAE=1.667
NC_035095.1	14681445	.	A	T	.	.	MAF_INRAE=4.167
NC_035095.1	14681507	.	C	G	.	.	MAF_USDA=6.471
NC_035095.1	14681592	.	G	C	.	.	MAF_INRAE=25.833
NC_035095.1	14681632	.	T	C	.	.	MAF_INRAE=24.684;MAF_USDA=42.262
NC_035095.1	14681645	.	C	G	.	.	MAF_INRAE=31.013;MAF_USDA=21.176
NC_035095.1	14681647	.	G	A	.	.	MAF_INRAE=30.833;MAF_USDA=22.353
NC_035095.1	14681653	.	G	A	.	.	MAF_USDA=6.25
NC_035095.1	14681666	.	A	G	.	.	MAF_USDA=3.279
NC_035095.1	14681697	.	T	C	.	.	MAF_INRAE=25.949;MAF_USDA=41.176
NC_035095.1	14681777	.	C	T	.	.	MAF_INRAE=22.152;MAF_USDA=47.647
NC_035095.1	14681808	.	G	T	.	.	MAF_INRAE=5.263;MAF_USDA=12.353
NC_035095.1	14681831	.	T	C	.	.	MAF_INRAE=1.667;MAF_USDA=7.059
NC_035095.1	14681875	.	T	C	.	.	MAF_INRAE=7.5;MAF_USDA=44.118
NC_035095.1	14681911	.	C	T	.	.	MAF_INRAE=8.333;MAF_USDA=47.917
NC_035095.1	14681923	.	A	C	.	.	MAF_INRAE=2.5
NC_035095.1	14681936	.	G	A	.	.	MAF_INRAE=8.333
NC_035095.1	14681956	.	C	T	.	.	MAF_INRAE=2.5;MAF_USDA=10.417
NC_035095.1	14681991	.	C	A	.	.	MAF_INRAE=19.167;MAF_USDA=4.167
NC_035095.1	14681994	.	A	T	.	.	MAF_INRAE=1.667;MAF_USDA=12.5
NC_035095.1	14682162	.	G	T	.	.	MAF_INRAE=5.263;MAF_USDA=7.647
NC_035095.1	14682184	.	C	T	.	.	MAF_USDA=3.279
NC_035095.1	14682205	.	A	C	.	.	MAF_INRAE=25.316;MAF_USDA=14.118
NC_035095.1	14682275	.	G	A	.	.	MAF_USDA=2.459
NC_035095.1	14682302	.	C	T	.	.	MAF_USDA=1.639
NC_035095.1	14682330	.	C	T	.	.	MAF_INRAE=15.789;MAF_USDA=41.176
NC_035095.1	14682400	.	C	T	.	.	MAF_INRAE=15.789;MAF_USDA=45.882
NC_035095.1	14682415	.	T	A	.	.	MAF_INRAE=15.789;MAF_USDA=38.235
NC_035095.1	14682449	.	C	A	.	.	MAF_USDA=2.5
NC_035095.1	14682516	.	G	A	.	.	MAF_INRAE=15.789;MAF_USDA=45.882
NC_035095.1	14682521	.	T	A	.	.	MAF_USDA=10.714
NC_035095.1	14682577	.	C	T	.	.	MAF_USDA=10.588
NC_035095.1	14682618	.	T	C	.	.	MAF_INRAE=21.053;MAF_USDA=45.294
NC_035095.1	14682647	.	G	T	.	.	MAF_USDA=43.293
NC_035095.1	14682653	.	G	A	.	.	MAF_USDA=47.561
NC_035095.1	14682707	.	G	A	.	.	MAF_USDA=1.667
NC_035095.1	14682785	.	C	T	.	.	MAF_USDA=6.024
NC_035095.1	14682798	.	A	C	.	.	MAF_USDA=50.0
NC_035095.1	14682804	.	AC	AT	.	.	MAF_USDA=45.833
NC_035095.1	14683014	.	T	C	.	.	MAF_USDA=43.75
NC_035095.1	14683668	.	T	A	.	.	MAF_USDA=2.174
NC_035095.1	14683726	.	G	T	.	.	MAF_USDA=40.0
NC_035095.1	14683730	.	A	G	.	.	MAF_USDA=44.578
NC_035095.1	14683732	.	T	C	.	.	MAF_INRAE=5.263;MAF_USDA=14.118
NC_035095.1	14683761	.	G	A	.	.	MAF_INRAE=5.063;MAF_USDA=17.073
NC_035095.1	14683799	.	T	C	.	.	MAF_INRAE=1.667;MAF_USDA=11.176
NC_035095.1	14683808	.	C	T	.	.	MAF_INRAE=8.228;MAF_USDA=40.588
NC_035095.1	14683811	.	T	A	.	.	MAF_INRAE=5.0;MAF_USDA=12.353
NC_035095.1	14683814	.	T	C	.	.	MAF_INRAE=9.494;MAF_USDA=45.294
NC_035095.1	14683920	.	A	G	.	.	MAF_USDA=1.639
NC_035095.1	14683951	.	G	T	.	.	MAF_INRAE=5.063;MAF_USDA=13.529
NC_035095.1	14683975	.	T	C	.	.	MAF_INRAE=1.667;MAF_USDA=11.765
NC_035095.1	14683979	.	T	C	.	.	MAF_INRAE=6.667;MAF_USDA=46.471
NC_035095.1	14683997	.	T	C	.	.	MAF_USDA=4.118
NC_035095.1	14684009	.	A	G	.	.	MAF_INRAE=1.667;MAF_USDA=11.765
NC_035095.1	14684035	.	C	A	.	.	MAF_INRAE=5.263
NC_035095.1	14684046	.	G	A	.	.	MAF_USDA=1.639
NC_035095.1	14684102	.	C	G	.	.	MAF_USDA=2.459
NC_035095.1	14684184	.	T	G	.	.	MAF_INRAE=1.667;MAF_USDA=14.118
NC_035095.1	14684203	.	C	T	.	.	MAF_INRAE=1.667;MAF_USDA=11.31
NC_035095.1	14684218	.	A	G	.	.	MAF_USDA=4.167
NC_035095.1	14684321	.	A	C	.	.	MAF_USDA=20.833
NC_035095.1	14684450	.	G	A	.	.	MAF_USDA=3.333
NC_035095.1	14684451	.	A	G	.	.	MAF_USDA=4.167
NC_035095.1	14684462	.	C	T	.	.	MAF_INRAE=6.667;MAF_USDA=47.619
NC_035095.1	14684506	.	G	T	.	.	MAF_INRAE=5.0;MAF_USDA=37.5
NC_035095.1	14684579	.	G	C	.	.	MAF_INRAE=4.167
NC_035095.1	14684606	.	T	G	.	.	MAF_USDA=38.824
NC_035095.1	14684645	.	T	C	.	.	MAF_INRAE=9.494;MAF_USDA=46.471
NC_035095.1	14684683	.	G	T	.	.	MAF_INRAE=8.228;MAF_USDA=40.588
NC_035095.1	14684701	.	G	A	.	.	MAF_INRAE=8.228;MAF_USDA=44.118
NC_035095.1	14684729	.	G	T	.	.	MAF_INRAE=22.5;MAF_USDA=10.0
NC_035095.1	14684733	.	T	G	.	.	MAF_USDA=4.098
NC_035095.1	14684755	.	G	A	.	.	MAF_USDA=2.353
NC_035095.1	14684771	.	C	T	.	.	MAF_INRAE=20.253;MAF_USDA=3.279
NC_035095.1	14684774	.	G	A	.	.	MAF_INRAE=1.667;MAF_USDA=8.333
NC_035095.1	14684790	.	T	A	.	.	MAF_INRAE=9.494;MAF_USDA=45.882
NC_035095.1	14684827	.	C	A	.	.	MAF_USDA=4.098
NC_035095.1	14684865	.	T	G	.	.	MAF_INRAE=1.667;MAF_USDA=11.176
NC_035095.1	14684892	.	T	C	.	.	MAF_USDA=2.459
NC_035095.1	14684907	.	A	C	.	.	MAF_INRAE=22.152;MAF_USDA=20.0
NC_035095.1	14684935	.	C	G	.	.	MAF_INRAE=22.785;MAF_USDA=20.0
NC_035095.1	14685010	.	C	A	.	.	MAF_USDA=4.918
NC_035095.1	14685018	.	CAAAAAAT	CAAAAAAG	.	.	MAF_USDA=27.083
NC_035095.1	14685025	.	T	G	.	.	MAF_INRAE=8.228;MAF_USDA=45.082
NC_035095.1	14685066	.	C	G	.	.	MAF_INRAE=33.544;MAF_USDA=43.529
NC_035095.1	14685135	.	T	C	.	.	MAF_INRAE=26.582;MAF_USDA=7.377
NC_035095.1	14685175	.	T	A	.	.	MAF_USDA=4.098
NC_035095.1	14685256	.	T	C	.	.	MAF_INRAE=44.937;MAF_USDA=49.412
NC_035095.1	14685303	.	T	C	.	.	MAF_INRAE=44.937;MAF_USDA=45.882
NC_035095.1	14685311	.	C	A	.	.	MAF_USDA=1.639
NC_035095.1	14685326	.	C	T	.	.	MAF_INRAE=50.0;MAF_USDA=40.588
NC_035095.1	14685355	.	G	A	.	.	MAF_USDA=4.706
NC_035095.1	14685403	.	A	C	.	.	MAF_USDA=5.738
NC_035095.1	14685434	.	A	C	.	.	MAF_USDA=12.5
NC_035095.1	14685487	.	G	C	.	.	MAF_INRAE=5.263;MAF_USDA=27.083
NC_035095.1	14685507	.	A	G	.	.	MAF_INRAE=5.263;MAF_USDA=22.353
NC_035095.1	14685551	.	C	A	.	.	MAF_INRAE=17.089;MAF_USDA=27.059
NC_035095.1	14685561	.	C	T	.	.	MAF_INRAE=17.089;MAF_USDA=27.647
NC_035095.1	14685601	.	G	A	.	.	MAF_INRAE=16.456;MAF_USDA=5.882
NC_035095.1	14685610	.	G	T	.	.	MAF_USDA=4.098
NC_035095.1	14685611	.	C	A	.	.	MAF_INRAE=17.722;MAF_USDA=31.176
NC_035095.1	14685626	.	A	C	.	.	MAF_INRAE=5.263;MAF_USDA=22.941
NC_035095.1	14685634	.	T	A	.	.	MAF_USDA=3.279
NC_035095.1	14685635	.	G	T	.	.	MAF_USDA=4.098
NC_035095.1	14685701	.	A	C	.	.	MAF_INRAE=46.203;MAF_USDA=39.286
NC_035095.1	14685704	.	G	C	.	.	MAF_INRAE=50.0;MAF_USDA=39.881
NC_035095.1	14685714	.	C	A	.	.	MAF_INRAE=44.937;MAF_USDA=36.905
NC_035095.1	14685732	.	C	T	.	.	MAF_INRAE=19.62;MAF_USDA=37.059
NC_035095.1	14685733	.	G	A	.	.	MAF_INRAE=5.263;MAF_USDA=2.459
NC_035095.1	14685735	.	C	T	.	.	MAF_USDA=3.279
NC_035095.1	14685794	.	T	A	.	.	MAF_USDA=1.639
NC_035095.1	14685813	.	G	T	.	.	MAF_USDA=2.941
NC_035095.1	14685868	.	C	T	.	.	MAF_INRAE=17.089;MAF_USDA=34.706
NC_035095.1	14685880	.	G	C	.	.	MAF_USDA=3.279
NC_035095.1	14685885	.	C	T	.	.	MAF_USDA=2.459
NC_035095.1	14685901	.	A	T	.	.	MAF_INRAE=17.089;MAF_USDA=29.412
NC_035095.1	14685924	.	T	C	.	.	MAF_INRAE=5.263;MAF_USDA=30.588
NC_035095.1	14685938	.	G	T	.	.	MAF_USDA=3.279
NC_035095.1	14685975	.	G	A	.	.	MAF_USDA=1.639
NC_035095.1	14686012	.	C	T	.	.	MAF_INRAE=22.785
NC_035095.1	14686083	.	C	T	.	.	MAF_INRAE=8.228
NC_035095.1	14686095	.	A	C	.	.	MAF_USDA=4.167
NC_035095.1	14686096	.	G	A	.	.	MAF_INRAE=5.263;MAF_USDA=4.098
NC_035095.1	14686116	.	T	G	.	.	MAF_INRAE=5.263;MAF_USDA=4.098
NC_035095.1	14686179	.	G	T	.	.	MAF_INRAE=8.228;MAF_USDA=4.098
NC_035095.1	14686200	.	A	G	.	.	MAF_INRAE=19.167;MAF_USDA=4.118
NC_035095.1	14686213	.	A	C	.	.	MAF_INRAE=44.304;MAF_USDA=48.824
NC_035095.1	14686262	.	C	A	.	.	MAF_USDA=4.237
NC_035095.1	14686265	.	C	G	.	.	MAF_INRAE=47.368;MAF_USDA=25.301
NC_035095.1	14686275	.	A	C	.	.	MAF_INRAE=42.105;MAF_USDA=33.929
NC_035095.1	14686412	.	T	A	.	.	MAF_INRAE=24.051;MAF_USDA=12.941
NC_035095.1	14686413	.	C	G	.	.	MAF_INRAE=10.526
NC_035095.1	14686497	.	T	A	.	.	MAF_INRAE=25.949;MAF_USDA=7.377
NC_035095.1	14686532	.	A	C	.	.	MAF_USDA=1.639
NC_035095.1	14686547	.	A	T	.	.	MAF_USDA=4.098
NC_035095.1	14686553	.	G	A	.	.	MAF_INRAE=18.987;MAF_USDA=14.118
NC_035095.1	14686561	.	A	C	.	.	MAF_USDA=4.118
NC_035095.1	14686577	.	G	A	.	.	MAF_INRAE=46.835;MAF_USDA=45.294
NC_035095.1	14686578	.	C	T	.	.	MAF_INRAE=5.0;MAF_USDA=11.765
NC_035095.1	14686610	.	T	G	.	.	MAF_INRAE=1.667;MAF_USDA=5.738
NC_035095.1	14686640	.	TAC	TAA	.	.	MAF_USDA=37.5
NC_035095.1	14686642	.	C	A	.	.	MAF_USDA=42.373
NC_035095.1	14686679	.	A	C	.	.	MAF_USDA=2.5
NC_035095.1	14686685	.	C	A	.	.	MAF_USDA=1.667
NC_035095.1	14686710	.	T	G	.	.	MAF_INRAE=22.152;MAF_USDA=48.214
NC_035095.1	14686727	.	G	C	.	.	MAF_INRAE=29.114;MAF_USDA=33.929
NC_035095.1	14686753	.	T	A	.	.	MAF_INRAE=32.278;MAF_USDA=11.31
NC_035095.1	14686847	.	T	C	.	.	MAF_USDA=34.706
NC_035095.1	14686849	.	A	T	.	.	MAF_USDA=1.639
NC_035095.1	14686852	.	G	A	.	.	MAF_INRAE=5.263;MAF_USDA=2.083
NC_035095.1	14686869	.	G	A	.	.	MAF_USDA=2.459
NC_035095.1	14686944	.	C	A	.	.	MAF_USDA=4.098
NC_035095.1	14686957	.	T	C	.	.	MAF_INRAE=48.101;MAF_USDA=38.235
NC_035095.1	14686978	.	C	T	.	.	MAF_INRAE=48.734;MAF_USDA=31.176
NC_035095.1	14686984	.	C	A	.	.	MAF_USDA=5.738
NC_035095.1	14687026	.	G	A	.	.	MAF_INRAE=48.734;MAF_USDA=31.765
NC_035095.1	14687027	.	T	G	.	.	MAF_INRAE=47.5;MAF_USDA=31.176
NC_035095.1	14687107	.	T	C	.	.	MAF_INRAE=46.835;MAF_USDA=42.353
NC_035095.1	14687111	.	T	A	.	.	MAF_INRAE=30.0;MAF_USDA=31.176
NC_035095.1	14687114	.	C	A	.	.	MAF_INRAE=45.0;MAF_USDA=43.529
NC_035095.1	14687134	.	C	T	.	.	MAF_INRAE=5.263;MAF_USDA=1.176
NC_035095.1	14687137	.	T	G	.	.	MAF_INRAE=44.937;MAF_USDA=44.706
NC_035095.1	14687176	.	A	T	.	.	MAF_INRAE=21.053;MAF_USDA=45.882
NC_035095.1	14687207	.	C	A	.	.	MAF_INRAE=46.203;MAF_USDA=37.059
NC_035095.1	14687244	.	G	A	.	.	MAF_INRAE=46.835;MAF_USDA=37.647
NC_035095.1	14687301	.	C	T	.	.	MAF_USDA=10.656
NC_035095.1	14687360	.	T	A	.	.	MAF_INRAE=5.263
NC_035095.1	14687409	.	C	T	.	.	MAF_INRAE=29.747;MAF_USDA=44.706
NC_035095.1	14687410	.	G	T	.	.	MAF_INRAE=47.468;MAF_USDA=31.176
NC_035095.1	14687411	.	C	T	.	.	MAF_INRAE=45.833;MAF_USDA=31.176
NC_035095.1	14687431	.	C	T	.	.	MAF_INRAE=29.114;MAF_USDA=47.059
NC_035095.1	14687521	.	G	T	.	.	MAF_INRAE=48.101;MAF_USDA=33.529
NC_035095.1	14687544	.	C	A	.	.	MAF_INRAE=48.734;MAF_USDA=32.353
NC_035095.1	14687592	.	G	T	.	.	MAF_INRAE=46.203;MAF_USDA=46.471
NC_035095.1	14687594	.	A	T	.	.	MAF_INRAE=44.167;MAF_USDA=46.471
NC_035095.1	14687595	.	C	A	.	.	MAF_USDA=9.412
NC_035095.1	14687613	.	T	C	.	.	MAF_USDA=13.529
NC_035095.1	14687649	.	A	T	.	.	MAF_USDA=15.882
NC_035095.1	14687663	.	T	G	.	.	MAF_INRAE=47.468;MAF_USDA=32.353
NC_035095.1	14687676	.	T	C	.	.	MAF_INRAE=11.667
NC_035095.1	14687685	.	A	G	.	.	MAF_INRAE=47.368;MAF_USDA=48.824
NC_035095.1	14687706	.	C	T	.	.	MAF_INRAE=47.368;MAF_USDA=47.619
NC_035095.1	14687711	.	G	C	.	.	MAF_INRAE=11.667
NC_035095.1	14687720	.	G	A	.	.	MAF_INRAE=47.368;MAF_USDA=47.024
NC_035095.1	14687726	.	C	A	.	.	MAF_INRAE=5.263;MAF_USDA=4.167
NC_035095.1	14687732	.	T	C	.	.	MAF_USDA=6.667
NC_035095.1	14687739	.	T	A	.	.	MAF_USDA=32.738
NC_035095.1	14687765	.	A	C	.	.	MAF_USDA=18.75
NC_035095.1	14687769	.	G	T	.	.	MAF_USDA=48.214
NC_035095.1	14687776	.	A	G	.	.	MAF_USDA=19.412
NC_035095.1	14687786	.	T	C	.	.	MAF_USDA=20.482
NC_035095.1	14687794	.	C	G	.	.	MAF_INRAE=45.833;MAF_USDA=6.25
NC_035095.1	14687822	.	C	T	.	.	MAF_INRAE=48.101
NC_035095.1	14687849	.	C	T	.	.	MAF_USDA=6.557
NC_035095.1	14687852	.	T	C	.	.	MAF_INRAE=18.354;MAF_USDA=28.689
NC_035095.1	14687857	.	C	T	.	.	MAF_USDA=2.459
NC_035095.1	14687860	.	A	G	.	.	MAF_INRAE=18.354;MAF_USDA=28.689
NC_035095.1	14687872	.	C	T	.	.	MAF_INRAE=46.835
NC_035095.1	14687877	.	C	G	.	.	MAF_INRAE=45.0
NC_035095.1	14687951	.	C	T	.	.	MAF_USDA=2.459
NC_035095.1	14687973	.	G	A	.	.	MAF_USDA=2.459
NC_035095.1	14688009	.	C	T	.	.	MAF_INRAE=45.57;MAF_USDA=38.235
NC_035095.1	14688012	.	G	T	.	.	MAF_INRAE=5.833
NC_035095.1	14688048	.	T	C	.	.	MAF_INRAE=44.937;MAF_USDA=37.647
NC_035095.1	14688131	.	A	G	.	.	MAF_INRAE=46.835;MAF_USDA=45.882
NC_035095.1	14688150	.	T	G	.	.	MAF_INRAE=46.835;MAF_USDA=38.235
NC_035095.1	14688172	.	C	T	.	.	MAF_USDA=10.417
NC_035095.1	14688175	.	C	T	.	.	MAF_USDA=10.417
NC_035095.1	14688289	.	C	T	.	.	MAF_INRAE=26.582;MAF_USDA=9.016
NC_035095.1	14688319	.	G	T	.	.	MAF_INRAE=46.203;MAF_USDA=25.0
NC_035095.1	14688328	.	C	T	.	.	MAF_USDA=4.118
NC_035095.1	14688378	.	A	C	.	.	MAF_INRAE=45.57;MAF_USDA=42.941
NC_035095.1	14688384	.	T	C	.	.	MAF_USDA=7.647
NC_035095.1	14688385	.	G	A	.	.	MAF_INRAE=28.333;MAF_USDA=13.115
NC_035095.1	14688388	.	A	G	.	.	MAF_INRAE=28.333;MAF_USDA=13.115
NC_035095.1	14688395	.	C	T	.	.	MAF_USDA=6.557
NC_035095.1	14688400	.	T	C	.	.	MAF_USDA=2.083
NC_035095.1	14688408	.	T	C	.	.	MAF_INRAE=34.81;MAF_USDA=2.083
NC_035095.1	14688411	.	A	T	.	.	MAF_INRAE=21.667;MAF_USDA=4.167
NC_035095.1	14688459	.	T	G	.	.	MAF_USDA=22.917
NC_035095.1	14688469	.	T	C	.	.	MAF_INRAE=34.81;MAF_USDA=25.882
NC_035095.1	14688473	.	C	T	.	.	MAF_USDA=26.471
NC_035095.1	14688515	.	G	A	.	.	MAF_INRAE=1.667;MAF_USDA=1.639
NC_035095.1	14688546	.	G	T	.	.	MAF_INRAE=15.823;MAF_USDA=6.471
NC_035095.1	14688548	.	C	T	.	.	MAF_USDA=1.639
NC_035095.1	14688555	.	C	T	.	.	MAF_USDA=4.098
NC_035095.1	14688604	.	G	T	.	.	MAF_USDA=2.083
NC_035095.1	14688652	.	T	C	.	.	MAF_INRAE=40.506;MAF_USDA=32.353
NC_035095.1	14688685	.	C	A	.	.	MAF_USDA=4.918
NC_035095.1	14688718	.	T	A	.	.	MAF_USDA=4.098
NC_035095.1	14688722	.	T	A	.	.	MAF_USDA=2.459
NC_035095.1	14688730	.	C	G	.	.	MAF_USDA=14.754
NC_035095.1	14688802	.	G	A	.	.	MAF_INRAE=5.263;MAF_USDA=22.941
NC_035095.1	14688830	.	A	G	.	.	MAF_INRAE=31.646;MAF_USDA=29.412
NC_035095.1	14688835	.	A	G	.	.	MAF_INRAE=29.114;MAF_USDA=28.824
NC_035095.1	14688843	.	A	G	.	.	MAF_INRAE=1.667
NC_035095.1	14688855	.	T	A	.	.	MAF_INRAE=5.063;MAF_USDA=1.765
NC_035095.1	14688858	.	T	G	.	.	MAF_INRAE=14.167;MAF_USDA=4.167
NC_035095.1	14688911	.	A	T	.	.	MAF_INRAE=20.886;MAF_USDA=8.235
NC_035095.1	14689061	.	C	G	.	.	MAF_USDA=4.098
NC_035095.1	14689079	.	C	G	.	.	MAF_USDA=14.118
NC_035095.1	14689106	.	T	A	.	.	MAF_USDA=11.765
NC_035095.1	14689110	.	A	G	.	.	MAF_USDA=7.377
NC_035095.1	14689119	.	T	G	.	.	MAF_INRAE=20.253;MAF_USDA=17.213
NC_035095.1	14689169	.	G	A	.	.	MAF_USDA=4.918
NC_035095.1	14689179	.	C	A	.	.	MAF_INRAE=43.038;MAF_USDA=32.353
NC_035095.1	14689195	.	G	T	.	.	MAF_USDA=4.098
NC_035095.1	14689205	.	C	A	.	.	MAF_USDA=1.639
NC_035095.1	14689209	.	A	T	.	.	MAF_INRAE=37.975;MAF_USDA=22.131
NC_035095.1	14689226	.	T	C	.	.	MAF_USDA=10.656
NC_035095.1	14689232	.	T	A	.	.	MAF_INRAE=34.167
NC_035095.1	14689395	.	C	T	.	.	MAF_INRAE=39.241;MAF_USDA=27.647
NC_035095.1	14689413	.	T	G	.	.	MAF_INRAE=33.544;MAF_USDA=36.471
NC_035095.1	14689491	.	C	T	.	.	MAF_INRAE=38.608;MAF_USDA=26.23
NC_035095.1	14689497	.	G	A	.	.	MAF_INRAE=5.063
NC_035095.1	14689515	.	C	T	.	.	MAF_USDA=4.098
NC_035095.1	14689520	.	G	A	.	.	MAF_INRAE=20.253;MAF_USDA=6.557
NC_035095.1	14689595	.	A	G	.	.	MAF_INRAE=20.253;MAF_USDA=33.529
NC_035095.1	14689600	.	T	A	.	.	MAF_INRAE=5.263;MAF_USDA=3.529
NC_035095.1	14689606	.	C	T	.	.	MAF_INRAE=5.063;MAF_USDA=9.412
NC_035095.1	14689670	.	C	T	.	.	MAF_USDA=5.882
NC_035095.1	14689783	.	G	T	.	.	MAF_INRAE=5.0
NC_035095.1	14689793	.	A	G	.	.	MAF_INRAE=38.608
NC_035095.1	14689797	.	G	A	.	.	MAF_INRAE=43.333
NC_035095.1	14689829	.	G	A	.	.	MAF_INRAE=5.263;MAF_USDA=2.083
NC_035095.1	14689872	.	C	A	.	.	MAF_USDA=1.639
NC_035095.1	14689960	.	C	T	.	.	MAF_INRAE=26.582;MAF_USDA=48.235
NC_035095.1	14689968	.	T	A	.	.	MAF_USDA=1.639
NC_035095.1	14689992	.	T	G	.	.	MAF_USDA=6.471
NC_035095.1	14690013	.	A	C	.	.	MAF_INRAE=34.177;MAF_USDA=34.118
NC_035095.1	14690050	.	C	A	.	.	MAF_USDA=5.738
NC_035095.1	14690051	.	T	A	.	.	MAF_USDA=6.471
NC_035095.1	14690056	.	T	G	.	.	MAF_INRAE=34.81;MAF_USDA=35.714
NC_035095.1	14690079	.	A	T	.	.	MAF_INRAE=26.667
NC_035095.1	14690098	.	A	T	.	.	MAF_INRAE=37.975;MAF_USDA=36.471
NC_035095.1	14690101	.	C	A	.	.	MAF_INRAE=41.667;MAF_USDA=35.882
NC_035095.1	14690117	.	G	T	.	.	MAF_USDA=5.294
NC_035095.1	14690127	.	T	G	.	.	MAF_USDA=4.918
NC_035095.1	14690143	.	T	C	.	.	MAF_USDA=35.882
NC_035095.1	14690148	.	A	G	.	.	MAF_INRAE=34.177;MAF_USDA=35.294
NC_035095.1	14690151	.	G	A	.	.	MAF_USDA=35.882
NC_035095.1	14690174	.	C	A	.	.	MAF_INRAE=26.316;MAF_USDA=35.294
NC_035095.1	14690209	.	A	G	.	.	MAF_INRAE=1.667
NC_035095.1	14690231	.	T	A	.	.	MAF_INRAE=37.342;MAF_USDA=33.929
NC_035095.1	14690240	.	A	G	.	.	MAF_INRAE=36.076;MAF_USDA=19.048
NC_035095.1	14690242	.	G	A	.	.	MAF_INRAE=37.342;MAF_USDA=33.929
NC_035095.1	14690245	.	T	A	.	.	MAF_INRAE=6.667;MAF_USDA=4.098
NC_035095.1	14690273	.	C	T	.	.	MAF_INRAE=37.975;MAF_USDA=34.118
NC_035095.1	14690277	.	G	A	.	.	MAF_USDA=3.279
NC_035095.1	14690278	.	T	C	.	.	MAF_INRAE=26.582;MAF_USDA=27.647
NC_035095.1	14690288	.	A	T	.	.	MAF_INRAE=37.975;MAF_USDA=34.118
NC_035095.1	14690342	.	C	T	.	.	MAF_INRAE=35.443;MAF_USDA=30.357
NC_035095.1	14690349	.	T	C	.	.	MAF_USDA=2.5
NC_035095.1	14690370	.	A	C	.	.	MAF_INRAE=26.316;MAF_USDA=32.317
NC_035095.1	14690378	.	T	G	.	.	MAF_USDA=38.69
NC_035095.1	14690388	.	G	A	.	.	MAF_USDA=6.25
NC_035095.1	14690425	.	G	A	.	.	MAF_USDA=4.762
NC_035095.1	14690431	.	T	C	.	.	MAF_USDA=35.714
NC_035095.1	14690432	.	A	G	.	.	MAF_USDA=3.333
NC_035095.1	14690438	.	C	G	.	.	MAF_USDA=16.667
NC_035095.1	14690467	.	A	C	.	.	MAF_INRAE=44.304;MAF_USDA=32.738
NC_035095.1	14690468	.	A	T	.	.	MAF_USDA=37.5
NC_035095.1	14690475	.	T	A	.	.	MAF_INRAE=36.842
NC_035095.1	14690476	.	A	T	.	.	MAF_INRAE=42.5;MAF_USDA=10.417
NC_035095.1	14690516	.	G	A	.	.	MAF_INRAE=20.886;MAF_USDA=3.279
NC_035095.1	14690562	.	T	C	.	.	MAF_INRAE=34.81;MAF_USDA=18.824
NC_035095.1	14690596	.	C	T	.	.	MAF_INRAE=5.263;MAF_USDA=2.941
NC_035095.1	14690614	.	G	A	.	.	MAF_INRAE=34.81;MAF_USDA=18.235
NC_035095.1	14690629	.	G	A	.	.	MAF_INRAE=34.177;MAF_USDA=18.235
NC_035095.1	14690655	.	A	G	.	.	MAF_USDA=3.39
NC_035095.1	14690719	.	G	T	.	.	MAF_INRAE=5.063;MAF_USDA=1.176
NC_035095.1	14690771	.	G	A	.	.	MAF_INRAE=39.873;MAF_USDA=38.235
NC_035095.1	14690797	.	C	T	.	.	MAF_INRAE=5.696;MAF_USDA=2.083
NC_035095.1	14690806	.	C	T	.	.	MAF_INRAE=26.316;MAF_USDA=12.5
NC_035095.1	14690810	.	C	T	.	.	MAF_USDA=14.583
NC_035095.1	14690820	.	G	A	.	.	MAF_INRAE=26.316;MAF_USDA=35.119
NC_035095.1	14690829	.	G	A	.	.	MAF_USDA=3.279
NC_035095.1	14690859	.	G	A	.	.	MAF_INRAE=39.241;MAF_USDA=37.059
NC_035095.1	14690885	.	G	A	.	.	MAF_INRAE=38.608;MAF_USDA=38.235
NC_035095.1	14690933	.	G	A	.	.	MAF_INRAE=5.063;MAF_USDA=2.083
NC_035095.1	14690943	.	A	T	.	.	MAF_USDA=38.824
NC_035095.1	14690946	.	C	A	.	.	MAF_USDA=38.235
NC_035095.1	14691040	.	C	T	.	.	MAF_USDA=38.824
NC_035095.1	14691041	.	A	G	.	.	MAF_USDA=41.765
NC_035095.1	14691064	.	G	A	.	.	MAF_USDA=14.706
NC_035095.1	14691085	.	C	T	.	.	MAF_USDA=17.391
NC_035095.1	14691096	.	G	T	.	.	MAF_USDA=38.235
NC_035095.1	14691098	.	C	G	.	.	MAF_USDA=37.059
NC_035095.1	14691145	.	A	C	.	.	MAF_USDA=12.5
NC_035095.1	14691227	.	C	A	.	.	MAF_USDA=15.217
NC_035095.1	14691294	.	A	C	.	.	MAF_USDA=14.286
NC_035095.1	14691297	.	G	A	.	.	MAF_USDA=20.833
NC_035095.1	14691302	.	A	C	.	.	MAF_USDA=4.167
NC_035095.1	14691317	.	C	T	.	.	MAF_USDA=8.824
NC_035095.1	14691339	.	G	A	.	.	MAF_INRAE=5.263;MAF_USDA=2.083
NC_035095.1	14691462	.	T	G	.	.	MAF_INRAE=43.671;MAF_USDA=40.0
NC_035095.1	14691472	.	T	G	.	.	MAF_INRAE=19.62;MAF_USDA=11.475
NC_035095.1	14691475	.	A	G	.	.	MAF_USDA=11.176
NC_035095.1	14691494	.	A	T	.	.	MAF_INRAE=31.579;MAF_USDA=38.824
NC_035095.1	14691496	.	C	T	.	.	MAF_USDA=38.824
NC_035095.1	14691499	.	G	T	.	.	MAF_INRAE=22.5;MAF_USDA=6.471
NC_035095.1	14691520	.	A	G	.	.	MAF_INRAE=44.304;MAF_USDA=39.412
NC_035095.1	14691564	.	A	T	.	.	MAF_INRAE=43.671;MAF_USDA=38.824
NC_035095.1	14691580	.	T	A	.	.	MAF_INRAE=4.43;MAF_USDA=18.235
NC_035095.1	14691594	.	G	A	.	.	MAF_INRAE=19.62;MAF_USDA=7.377
NC_035095.1	14691596	.	G	C	.	.	MAF_INRAE=5.063;MAF_USDA=1.765
NC_035095.1	14691607	.	G	A	.	.	MAF_INRAE=5.063;MAF_USDA=2.083
NC_035095.1	14691624	.	A	G	.	.	MAF_INRAE=20.253;MAF_USDA=4.918
NC_035095.1	14691671	.	T	G	.	.	MAF_INRAE=4.43;MAF_USDA=18.235
NC_035095.1	14691714	.	C	T	.	.	MAF_USDA=4.098
NC_035095.1	14691739	.	G	A	.	.	MAF_INRAE=33.544;MAF_USDA=18.824
NC_035095.1	14691761	.	C	A	.	.	MAF_INRAE=22.5;MAF_USDA=6.471
NC_035095.1	14691798	.	A	G	.	.	MAF_INRAE=5.063;MAF_USDA=1.639
NC_035095.1	14691834	.	C	T	.	.	MAF_INRAE=17.089;MAF_USDA=14.706
NC_035095.1	14691864	.	G	A	.	.	MAF_INRAE=23.333;MAF_USDA=6.471
NC_035095.1	14691874	.	A	G	.	.	MAF_INRAE=6.962;MAF_USDA=35.294
NC_035095.1	14691891	.	G	T	.	.	MAF_INRAE=27.215;MAF_USDA=38.235
NC_035095.1	14691901	.	T	A	.	.	MAF_USDA=5.882
NC_035095.1	14691907	.	A	C	.	.	MAF_INRAE=1.667
NC_035095.1	14691983	.	C	T	.	.	MAF_INRAE=48.101;MAF_USDA=27.059
NC_035095.1	14691992	.	G	A	.	.	MAF_USDA=1.639
NC_035095.1	14692004	.	T	G	.	.	MAF_INRAE=40.506;MAF_USDA=50.0
NC_035095.1	14692037	.	A	T	.	.	MAF_INRAE=42.405;MAF_USDA=42.941
NC_035095.1	14692065	.	T	G	.	.	MAF_INRAE=23.418;MAF_USDA=28.235
NC_035095.1	14692069	.	G	C	.	.	MAF_INRAE=42.5;MAF_USDA=39.412
NC_035095.1	14692096	.	A	G	.	.	MAF_USDA=6.471
NC_035095.1	14692115	.	C	T	.	.	MAF_USDA=4.118
NC_035095.1	14692131	.	A	C	.	.	MAF_USDA=12.5
NC_035095.1	14692233	.	G	A	.	.	MAF_INRAE=5.0;MAF_USDA=1.765
NC_035095.1	14692286	.	A	G	.	.	MAF_INRAE=5.063;MAF_USDA=1.765
NC_035095.1	14692317	.	T	A	.	.	MAF_INRAE=15.823;MAF_USDA=32.941
NC_035095.1	14692321	.	C	G	.	.	MAF_INRAE=29.167;MAF_USDA=18.852
NC_035095.1	14692341	.	C	T	.	.	MAF_USDA=4.167
NC_035095.1	14692342	.	T	A	.	.	MAF_USDA=2.459
NC_035095.1	14692344	.	C	A	.	.	MAF_INRAE=22.152;MAF_USDA=18.824
NC_035095.1	14692348	.	G	C	.	.	MAF_INRAE=20.0;MAF_USDA=3.279
NC_035095.1	14692378	.	G	A	.	.	MAF_USDA=1.639
NC_035095.1	14692385	.	A	G	.	.	MAF_INRAE=14.167;MAF_USDA=11.765
NC_035095.1	14692406	.	C	A	.	.	MAF_INRAE=14.557;MAF_USDA=15.882
NC_035095.1	14692410	.	A	C	.	.	MAF_USDA=3.279
NC_035095.1	14692448	.	A	C	.	.	MAF_USDA=4.098
NC_035095.1	14692517	.	C	A	.	.	MAF_USDA=3.279
NC_035095.1	14692526	.	C	T	.	.	MAF_INRAE=17.089;MAF_USDA=14.583
NC_035095.1	14692593	.	C	T	.	.	MAF_USDA=3.279
NC_035095.1	14692616	.	C	T	.	.	MAF_INRAE=34.81;MAF_USDA=18.235
NC_035095.1	14692619	.	C	T	.	.	MAF_USDA=1.639
NC_035095.1	14692629	.	C	A	.	.	MAF_USDA=8.197
NC_035095.1	14692649	.	T	A	.	.	MAF_INRAE=5.696;MAF_USDA=24.118
NC_035095.1	14692651	.	G	A	.	.	MAF_USDA=4.098
NC_035095.1	14692652	.	C	G	.	.	MAF_INRAE=5.833
NC_035095.1	14692663	.	T	C	.	.	MAF_INRAE=38.608;MAF_USDA=44.706
NC_035095.1	14692682	.	G	A	.	.	MAF_USDA=3.279
NC_035095.1	14692711	.	G	C	.	.	MAF_USDA=4.918
NC_035095.1	14692742	.	T	A	.	.	MAF_USDA=12.5
NC_035095.1	14692743	.	T	A	.	.	MAF_USDA=14.583
NC_035095.1	14692776	.	G	A	.	.	MAF_USDA=4.918
NC_035095.1	14692782	.	T	G	.	.	MAF_INRAE=44.304
NC_035095.1	14692808	.	T	A	.	.	MAF_USDA=3.279
NC_035095.1	14692845	.	T	G	.	.	MAF_INRAE=5.263;MAF_USDA=14.706
NC_035095.1	14692891	.	T	C	.	.	MAF_USDA=6.25
NC_035095.1	14692909	.	T	C	.	.	MAF_USDA=14.583
NC_035095.1	14692911	.	T	G	.	.	MAF_USDA=10.0
NC_035095.1	14692944	.	G	A	.	.	MAF_USDA=7.647
NC_035095.1	14692947	.	A	C	.	.	MAF_USDA=12.353
NC_035095.1	14692981	.	C	T	.	.	MAF_INRAE=5.263;MAF_USDA=4.706
NC_035095.1	14692984	.	T	G	.	.	MAF_USDA=4.118
NC_035095.1	14692991	.	T	G	.	.	MAF_USDA=1.639
NC_035095.1	14692992	.	T	A	.	.	MAF_USDA=7.647
NC_035095.1	14692996	.	C	A	.	.	MAF_INRAE=36.076;MAF_USDA=18.235
NC_035095.1	14693068	.	C	T	.	.	MAF_USDA=1.639
NC_035095.1	14693140	.	T	C	.	.	MAF_USDA=10.588
NC_035095.1	14693232	.	C	A	.	.	MAF_USDA=16.667
NC_035095.1	14693253	.	T	C	.	.	MAF_USDA=7.377
NC_035095.1	14693267	.	C	A	.	.	MAF_USDA=5.882
NC_035095.1	14693328	.	T	C	.	.	MAF_INRAE=20.253;MAF_USDA=2.459
NC_035095.1	14693345	.	A	T	.	.	MAF_USDA=7.059
NC_035095.1	14693396	.	G	T	.	.	MAF_USDA=6.25
NC_035095.1	14693432	.	A	G	.	.	MAF_USDA=25.294
NC_035095.1	14693444	.	G	A	.	.	MAF_USDA=9.836
NC_035095.1	14693460	.	T	G	.	.	MAF_INRAE=18.354;MAF_USDA=19.412
NC_035095.1	14693467	.	C	T	.	.	MAF_USDA=6.471
NC_035095.1	14693468	.	G	A	.	.	MAF_USDA=6.25
NC_035095.1	14693469	.	T	C	.	.	MAF_USDA=10.0
NC_035095.1	14693491	.	C	A	.	.	MAF_USDA=10.588
NC_035095.1	14693511	.	A	C	.	.	MAF_USDA=3.279
NC_035095.1	14693530	.	C	T	.	.	MAF_USDA=1.639
NC_035095.1	14693545	.	A	C	.	.	MAF_USDA=19.412
NC_035095.1	14693577	.	A	G	.	.	MAF_INRAE=46.203;MAF_USDA=40.0
NC_035095.1	14693585	.	C	A	.	.	MAF_INRAE=46.203;MAF_USDA=40.984
NC_035095.1	14693586	.	A	G	.	.	MAF_USDA=1.639
NC_035095.1	14693630	.	T	G	.	.	MAF_INRAE=6.329;MAF_USDA=18.235
NC_035095.1	14693645	.	A	C	.	.	MAF_USDA=2.941
NC_035095.1	14693715	.	G	A	.	.	MAF_USDA=27.083
NC_035095.1	14693738	.	A	G	.	.	MAF_USDA=2.459
NC_035095.1	14693741	.	C	T	.	.	MAF_INRAE=14.167;MAF_USDA=5.294
NC_035095.1	14693758	.	G	A	.	.	MAF_USDA=2.459
NC_035095.1	14693794	.	A	C	.	.	MAF_INRAE=17.089;MAF_USDA=5.882
NC_035095.1	14693885	.	A	G	.	.	MAF_USDA=12.941
NC_035095.1	14694142	.	T	A	.	.	MAF_INRAE=2.532
NC_035095.1	14694148	.	T	G	.	.	MAF_USDA=1.639
NC_035095.1	14694196	.	T	C	.	.	MAF_INRAE=1.667
NC_035095.1	14694204	.	G	C	.	.	MAF_INRAE=2.5
NC_035095.1	14694205	.	T	A	.	.	MAF_INRAE=8.333;MAF_USDA=5.294
NC_035095.1	14694211	.	C	T	.	.	MAF_INRAE=36.842;MAF_USDA=30.0
NC_035095.1	14694229	.	A	G	.	.	MAF_INRAE=2.5
NC_035095.1	14694235	.	A	G	.	.	MAF_INRAE=2.5
NC_035095.1	14694240	.	G	A	.	.	MAF_USDA=1.639
NC_035095.1	14694247	.	C	T	.	.	MAF_INRAE=2.5
NC_035095.1	14694254	.	T	C	.	.	MAF_INRAE=2.5
NC_035095.1	14694257	.	T	G	.	.	MAF_INRAE=18.987;MAF_USDA=12.941
NC_035095.1	14694262	.	C	T	.	.	MAF_USDA=2.459
NC_035095.1	14694264	.	T	G	.	.	MAF_INRAE=41.667
NC_035095.1	14694277	.	T	C	.	.	MAF_USDA=11.765
NC_035095.1	14694279	.	G	A	.	.	MAF_INRAE=19.62;MAF_USDA=3.279
NC_035095.1	14694324	.	C	T	.	.	MAF_INRAE=17.089;MAF_USDA=15.294
NC_035095.1	14694354	.	C	T	.	.	MAF_INRAE=7.5
NC_035095.1	14694402	.	G	A	.	.	MAF_USDA=5.294
NC_035095.1	14694416	.	G	C	.	.	MAF_USDA=6.471
NC_035095.1	14694419	.	T	A	.	.	MAF_USDA=5.294
NC_035095.1	14694439	.	A	T	.	.	MAF_USDA=4.918
NC_035095.1	14694473	.	C	A	.	.	MAF_USDA=2.459
NC_035095.1	14694559	.	G	C	.	.	MAF_USDA=48.824
NC_035095.1	14694560	.	T	A	.	.	MAF_USDA=38.824
NC_035095.1	14694562	.	A	T	.	.	MAF_USDA=36.471
NC_035095.1	14694599	.	C	A	.	.	MAF_USDA=20.833
NC_035095.1	14694648	.	C	T	.	.	MAF_USDA=1.639
NC_035095.1	14694690	.	G	C	.	.	MAF_USDA=2.459
NC_035095.1	14694758	.	C	T	.	.	MAF_USDA=1.695
NC_035095.1	14694761	.	C	A	.	.	MAF_INRAE=20.253;MAF_USDA=8.434
NC_035095.1	14694876	.	A	C	.	.	MAF_USDA=1.695
NC_035095.1	14694969	.	G	T	.	.	MAF_INRAE=20.886;MAF_USDA=19.88
NC_035095.1	14694975	.	G	A	.	.	MAF_USDA=10.241
NC_035095.1	14695009	.	G	A	.	.	MAF_USDA=3.39
NC_035095.1	14695140	.	G	A	.	.	MAF_USDA=4.237
NC_035095.1	14695176	.	T	G	.	.	MAF_USDA=3.39
NC_035095.1	14695202	.	C	G	.	.	MAF_USDA=2.542
NC_035095.1	14695231	.	C	A	.	.	MAF_INRAE=17.722;MAF_USDA=15.254
NC_035095.1	14695252	.	T	C	.	.	MAF_INRAE=5.263;MAF_USDA=2.542
NC_035095.1	14695431	.	T	G	.	.	MAF_INRAE=20.253;MAF_USDA=19.277
NC_035095.1	14695441	.	T	C	.	.	MAF_INRAE=24.051;MAF_USDA=16.867
NC_035095.1	14695571	.	A	T	.	.	MAF_INRAE=8.333
NC_035095.1	14695654	.	C	T	.	.	MAF_USDA=14.583
NC_035095.1	14695687	.	G	A	.	.	MAF_INRAE=5.263;MAF_USDA=2.41
NC_035095.1	14695708	.	T	C	.	.	MAF_USDA=10.169
NC_035095.1	14695785	.	G	T	.	.	MAF_USDA=5.952
NC_035095.1	14695858	.	G	A	.	.	MAF_INRAE=5.263
NC_035095.1	14695936	.	A	C	.	.	MAF_USDA=1.695
NC_035095.1	14695968	.	G	A	.	.	MAF_USDA=6.78
NC_035095.1	14695985	.	G	T	.	.	MAF_USDA=14.583
NC_035095.1	14696056	.	G	A	.	.	MAF_USDA=6.024
NC_035095.1	14696079	.	C	T	.	.	MAF_INRAE=13.291;MAF_USDA=16.265
NC_035095.1	14696086	.	G	T	.	.	MAF_INRAE=13.291;MAF_USDA=15.294
NC_035095.1	14696096	.	G	C	.	.	MAF_USDA=14.583
NC_035095.1	14696100	.	A	G	.	.	MAF_INRAE=35.443;MAF_USDA=24.118
NC_035095.1	14696101	.	ACGCA	ACGCG	.	.	MAF_USDA=8.696
NC_035095.1	14696200	.	G	A	.	.	MAF_USDA=1.639
NC_035095.1	14696207	.	G	A	.	.	MAF_USDA=3.279
NC_035095.1	14696223	.	C	T	.	.	MAF_USDA=4.706
NC_035095.1	14696233	.	G	A	.	.	MAF_USDA=10.656
NC_035095.1	14696257	.	C	T	.	.	MAF_USDA=5.294
NC_035095.1	14696354	.	C	T	.	.	MAF_USDA=9.412
NC_035095.1	14696491	.	C	T	.	.	MAF_INRAE=5.063;MAF_USDA=2.353
NC_035095.1	14696603	.	A	G	.	.	MAF_INRAE=6.329;MAF_USDA=27.647
NC_035095.1	14696738	.	G	C	.	.	MAF_USDA=4.098
NC_035095.1	14696769	.	T	G	.	.	MAF_USDA=1.639
NC_035095.1	14696815	.	G	T	.	.	MAF_INRAE=20.886;MAF_USDA=14.118
NC_035095.1	14696834	.	A	C	.	.	MAF_INRAE=5.063;MAF_USDA=2.083
NC_035095.1	14696878	.	A	G	.	.	MAF_INRAE=6.329;MAF_USDA=29.412
NC_035095.1	14696889	.	C	T	.	.	MAF_USDA=1.639
NC_035095.1	14697018	.	T	A	.	.	MAF_USDA=9.412
NC_035095.1	14697029	.	A	G	.	.	MAF_USDA=1.639
NC_035095.1	14697056	.	T	A	.	.	MAF_USDA=1.639
NC_035095.1	14697121	.	A	C	.	.	MAF_USDA=6.25
NC_035095.1	14697186	.	G	A	.	.	MAF_INRAE=13.291;MAF_USDA=10.0
NC_035095.1	14697266	.	G	A	.	.	MAF_USDA=14.583
NC_035095.1	14697309	.	G	T	.	.	MAF_INRAE=5.263;MAF_USDA=8.235
NC_035095.1	14697322	.	C	A	.	.	MAF_INRAE=5.063;MAF_USDA=2.083
NC_035095.1	14697352	.	A	T	.	.	MAF_USDA=10.588
NC_035095.1	14697356	.	C	T	.	.	MAF_USDA=10.588
NC_035095.1	14697388	.	A	C	.	.	MAF_INRAE=36.076;MAF_USDA=18.824
NC_035095.1	14697422	.	G	A	.	.	MAF_USDA=6.557
NC_035095.1	14697433	.	G	A	.	.	MAF_INRAE=36.709;MAF_USDA=20.588
NC_035095.1	14697656	.	G	A	.	.	MAF_USDA=4.098
NC_035095.1	14697660	.	C	A	.	.	MAF_USDA=30.328
NC_035095.1	14697663	.	T	G	.	.	MAF_USDA=29.508
NC_035095.1	14697666	.	C	T	.	.	MAF_USDA=28.689
NC_035095.1	14697667	.	A	G	.	.	MAF_USDA=28.689
NC_035095.1	14697676	.	C	T	.	.	MAF_INRAE=5.263
NC_035095.1	14697689	.	T	G	.	.	MAF_INRAE=5.0
NC_035095.1	14697694	.	T	G	.	.	MAF_INRAE=4.167
NC_035095.1	14697795	.	T	A	.	.	MAF_USDA=18.852
NC_035095.1	14697796	.	A	T	.	.	MAF_USDA=18.033
NC_035095.1	14697797	.	T	A	.	.	MAF_USDA=17.213
NC_035095.1	14697821	.	C	T	.	.	MAF_USDA=14.706
NC_035095.1	14697869	.	C	T	.	.	MAF_USDA=6.25
NC_035095.1	14697972	.	G	A	.	.	MAF_USDA=3.529
NC_035095.1	14697987	.	G	A	.	.	MAF_INRAE=4.43;MAF_USDA=5.882
NC_035095.1	14697989	.	G	T	.	.	MAF_INRAE=30.833;MAF_USDA=41.765
NC_035095.1	14698035	.	G	T	.	.	MAF_USDA=1.639
NC_035095.1	14698050	.	A	C	.	.	MAF_INRAE=26.582;MAF_USDA=44.118
NC_035095.1	14698138	.	G	T	.	.	MAF_USDA=1.639
NC_035095.1	14698161	.	A	G	.	.	MAF_INRAE=8.333;MAF_USDA=14.706
NC_035095.1	14698169	.	G	A	.	.	MAF_INRAE=8.333;MAF_USDA=16.471
NC_035095.1	14698258	.	T	G	.	.	MAF_INRAE=5.696;MAF_USDA=21.176
NC_035095.1	14698269	.	A	G	.	.	MAF_INRAE=44.304;MAF_USDA=30.588
NC_035095.1	14698289	.	C	A	.	.	MAF_INRAE=5.063;MAF_USDA=8.235
NC_035095.1	14698290	.	A	G	.	.	MAF_USDA=9.016
NC_035095.1	14698426	.	C	G	.	.	MAF_USDA=5.294
NC_035095.1	14698435	.	G	A	.	.	MAF_INRAE=20.253;MAF_USDA=4.098
NC_035095.1	14698475	.	A	T	.	.	MAF_USDA=2.459
NC_035095.1	14698598	.	T	A	.	.	MAF_USDA=12.941
NC_035095.1	14698658	.	A	C	.	.	MAF_USDA=12.295
NC_035095.1	14698958	.	G	A	.	.	MAF_USDA=1.639
NC_035095.1	14698987	.	C	A	.	.	MAF_USDA=2.459
NC_035095.1	14699041	.	C	T	.	.	MAF_USDA=1.667
NC_035095.1	14699042	.	G	A	.	.	MAF_USDA=19.277
NC_035095.1	14699126	.	G	A	.	.	MAF_USDA=6.522
NC_035095.1	14699282	.	C	T	.	.	MAF_INRAE=5.0;MAF_USDA=16.667
NC_035095.1	14699329	.	A	T	.	.	MAF_USDA=4.167
NC_035095.1	14699332	.	C	T	.	.	MAF_INRAE=5.0;MAF_USDA=33.333
NC_035095.1	14699449	.	C	A	.	.	MAF_USDA=14.583
NC_035095.1	14699466	.	C	T	.	.	MAF_USDA=12.5
NC_035095.1	14699520	.	A	C	.	.	MAF_USDA=18.75
NC_035095.1	14699545	.	A	G	.	.	MAF_USDA=4.167
NC_035095.1	14699595	.	C	T	.	.	MAF_INRAE=5.263
NC_035095.1	14701737	.	C	T	.	.	MAF_USDA=2.083
NC_035095.1	14701741	.	G	T	.	.	MAF_INRAE=5.833;MAF_USDA=6.25
NC_035095.1	14701749	.	T	A	.	.	MAF_INRAE=5.0;MAF_USDA=2.083
NC_035095.1	14701833	.	C	T	.	.	MAF_USDA=22.917
NC_035095.1	14701836	.	T	A	.	.	MAF_USDA=2.083
NC_035095.1	14701844	.	C	T	.	.	MAF_USDA=2.083
NC_035095.1	14701863	.	G	A	.	.	MAF_INRAE=5.0
NC_035095.1	14701877	.	A	T	.	.	MAF_USDA=2.083
NC_035095.1	14701881	.	C	A	.	.	MAF_USDA=2.083
NC_035095.1	14701886	.	C	T	.	.	MAF_INRAE=5.0;MAF_USDA=2.083
NC_035095.1	14701892	.	G	A	.	.	MAF_INRAE=5.0;MAF_USDA=2.083
NC_035095.1	14701974	.	G	A	.	.	MAF_USDA=4.167
NC_035095.1	14701980	.	C	T	.	.	MAF_INRAE=5.0;MAF_USDA=2.083
NC_035095.1	14702017	.	T	G	.	.	MAF_USDA=4.167
NC_035095.1	14702039	.	C	T	.	.	MAF_INRAE=5.0;MAF_USDA=2.083
NC_035095.1	14702064	.	C	T	.	.	MAF_INRAE=5.0;MAF_USDA=2.083
NC_035095.1	14702073	.	G	C	.	.	MAF_INRAE=5.0;MAF_USDA=2.083
NC_035095.1	14702082	.	G	A	.	.	MAF_INRAE=5.0;MAF_USDA=2.083
NC_035095.1	14702093	.	A	G	.	.	MAF_INRAE=31.579;MAF_USDA=25.0
NC_035095.1	14702135	.	G	C	.	.	MAF_USDA=6.25
NC_035095.1	14702284	.	C	T	.	.	MAF_INRAE=6.329;MAF_USDA=6.25
NC_035095.1	14702285	.	A	G	.	.	MAF_INRAE=5.0;MAF_USDA=6.25
NC_035095.1	14702298	.	T	A	.	.	MAF_INRAE=14.167
NC_035095.1	14702299	.	G	A	.	.	MAF_INRAE=8.333;MAF_USDA=4.098
NC_035095.1	14702300	.	C	A	.	.	MAF_INRAE=8.333
NC_035095.1	14702327	.	C	T	.	.	MAF_USDA=2.459
NC_035095.1	14702335	.	C	A	.	.	MAF_USDA=10.0
NC_035095.1	14702336	.	G	A	.	.	MAF_INRAE=17.089;MAF_USDA=5.882
NC_035095.1	14702337	.	T	G	.	.	MAF_INRAE=14.167;MAF_USDA=5.882
NC_035095.1	14702352	.	TTGG	TTGA	.	.	MAF_USDA=20.833
NC_035095.1	14702353	.	T	G	.	.	MAF_INRAE=5.063
NC_035095.1	14702417	.	T	A	.	.	MAF_USDA=2.083
NC_035095.1	14702418	.	G	A	.	.	MAF_USDA=25.41
NC_035095.1	14702447	.	T	A	.	.	MAF_USDA=24.706
NC_035095.1	14702449	.	T	C	.	.	MAF_USDA=24.706
NC_035095.1	14702479	.	C	A	.	.	MAF_USDA=24.706
NC_035095.1	14702512	.	A	T	.	.	MAF_USDA=2.083
NC_035095.1	14702514	.	A	T	.	.	MAF_INRAE=6.329;MAF_USDA=27.647
NC_035095.1	14702577	.	T	A	.	.	MAF_USDA=5.738
NC_035095.1	14702590	.	G	A	.	.	MAF_USDA=7.738
NC_035095.1	14702593	.	A	G	.	.	MAF_USDA=23.81
NC_035095.1	14702633	.	A	G	.	.	MAF_INRAE=17.089;MAF_USDA=5.738
NC_035095.1	14702637	.	G	T	.	.	MAF_INRAE=5.263;MAF_USDA=3.279
NC_035095.1	14702639	.	A	C	.	.	MAF_USDA=2.459
NC_035095.1	14702649	.	A	C	.	.	MAF_INRAE=5.263;MAF_USDA=28.689
NC_035095.1	14702669	.	C	T	.	.	MAF_INRAE=6.329;MAF_USDA=36.885
NC_035095.1	14702742	.	A	T	.	.	MAF_INRAE=5.0;MAF_USDA=39.583
NC_035095.1	14702749	.	G	A	.	.	MAF_INRAE=6.329;MAF_USDA=46.471
NC_035095.1	14702779	.	A	C	.	.	MAF_INRAE=6.329;MAF_USDA=45.882
NC_035095.1	14702845	.	T	A	.	.	MAF_USDA=6.25
NC_035095.1	14702906	.	G	T	.	.	MAF_INRAE=6.667;MAF_USDA=47.647
NC_035095.1	14702923	.	C	T	.	.	MAF_USDA=8.197
NC_035095.1	14703045	.	A	G	.	.	MAF_INRAE=21.667
NC_035095.1	14703058	.	T	A	.	.	MAF_INRAE=5.263;MAF_USDA=2.941
NC_035095.1	14703061	.	G	T	.	.	MAF_USDA=4.918
NC_035095.1	14703076	.	C	A	.	.	MAF_USDA=12.5
NC_035095.1	14703080	.	A	C	.	.	MAF_USDA=43.75
NC_035095.1	14703082	.	G	T	.	.	MAF_USDA=22.941
NC_035095.1	14703123	.	TAAAAAAC	TAAAAAAA	.	.	MAF_USDA=27.083
NC_035095.1	14703130	.	C	A	.	.	MAF_INRAE=6.667
NC_035095.1	14703135	.	G	A	.	.	MAF_USDA=21.176
NC_035095.1	14703165	.	A	G	.	.	MAF_USDA=43.529
NC_035095.1	14703177	.	C	T	.	.	MAF_INRAE=13.158;MAF_USDA=47.647
NC_035095.1	14703241	.	G	A	.	.	MAF_USDA=4.237
NC_035095.1	14703249	.	A	C	.	.	MAF_USDA=2.41
NC_035095.1	14703607	.	T	A	.	.	MAF_USDA=13.115
NC_035095.1	14703642	.	G	A	.	.	MAF_USDA=50.0
NC_035095.1	14703666	.	T	G	.	.	MAF_INRAE=1.667
NC_035095.1	14703731	.	A	G	.	.	MAF_USDA=17.059
NC_035095.1	14703737	.	T	A	.	.	MAF_USDA=45.833
NC_035095.1	14703767	.	C	A	.	.	MAF_USDA=20.0
NC_035095.1	14703770	.	G	A	.	.	MAF_USDA=6.25
NC_035095.1	14703771	.	A	G	.	.	MAF_USDA=6.25
NC_035095.1	14703894	.	A	T	.	.	MAF_INRAE=10.526
NC_035095.1	14703925	.	C	T	.	.	MAF_USDA=8.197
NC_035095.1	14703937	.	G	A	.	.	MAF_USDA=4.918
NC_035095.1	14703985	.	G	A	.	.	MAF_USDA=50.0
NC_035095.1	14703988	.	A	G	.	.	MAF_USDA=4.098
NC_035095.1	14703990	.	C	T	.	.	MAF_USDA=5.738
NC_035095.1	14704031	.	A	G	.	.	MAF_USDA=4.098
NC_035095.1	14704049	.	G	A	.	.	MAF_USDA=8.333
NC_035095.1	14704075	.	G	A	.	.	MAF_USDA=43.75
NC_035095.1	14704639	.	A	C	.	.	MAF_USDA=27.083
NC_035095.1	14704666	.	A	C	.	.	MAF_USDA=29.167
NC_035095.1	14704919	.	C	T	.	.	MAF_USDA=6.522
NC_035095.1	14705016	.	T	G	.	.	MAF_USDA=25.0
NC_035095.1	14705405	.	T	C	.	.	MAF_USDA=41.667
NC_035095.1	14705439	.	T	C	.	.	MAF_USDA=5.882
NC_035095.1	14705440	.	G	T	.	.	MAF_USDA=3.279
NC_035095.1	14705457	.	C	T	.	.	MAF_USDA=2.5
NC_035095.1	14705515	.	A	C	.	.	MAF_USDA=6.557
NC_035095.1	14705587	.	C	A	.	.	MAF_USDA=6.25
NC_035095.1	14705640	.	A	C	.	.	MAF_INRAE=5.263;MAF_USDA=2.941
NC_035095.1	14705686	.	C	G	.	.	MAF_USDA=1.639
NC_035095.1	14705914	.	C	A	.	.	MAF_INRAE=26.316;MAF_USDA=4.167
NC_035095.1	14705919	.	T	C	.	.	MAF_USDA=1.639
NC_035095.1	14706060	.	T	C	.	.	MAF_INRAE=10.526;MAF_USDA=44.706
NC_035095.1	14706062	.	T	G	.	.	MAF_USDA=7.377
NC_035095.1	14706072	.	A	G	.	.	MAF_USDA=2.5
NC_035095.1	14706083	.	C	T	.	.	MAF_USDA=4.098
NC_035095.1	14706140	.	A	C	.	.	MAF_INRAE=13.158;MAF_USDA=42.941
NC_035095.1	14706216	.	C	G	.	.	MAF_USDA=39.583
NC_035095.1	14706223	.	C	A	.	.	MAF_USDA=5.294
NC_035095.1	14706226	.	C	A	.	.	MAF_USDA=21.176
NC_035095.1	14706228	.	A	G	.	.	MAF_INRAE=10.526;MAF_USDA=43.529
NC_035095.1	14706229	.	T	A	.	.	MAF_USDA=5.738
NC_035095.1	14706275	.	T	A	.	.	MAF_USDA=1.176
NC_035095.1	14706296	.	G	C	.	.	MAF_INRAE=5.263
NC_035095.1	14706300	.	T	G	.	.	MAF_USDA=6.25
NC_035095.1	14706301	.	G	A	.	.	MAF_USDA=6.25
NC_035095.1	14706381	.	T	A	.	.	MAF_USDA=39.583
NC_035095.1	14706394	.	C	G	.	.	MAF_USDA=6.25
NC_035095.1	14706419	.	C	A	.	.	MAF_USDA=47.059
NC_035095.1	14706537	.	C	T	.	.	MAF_INRAE=10.526;MAF_USDA=47.024
NC_035095.1	14706562	.	A	G	.	.	MAF_INRAE=36.842;MAF_USDA=14.118
NC_035095.1	14706590	.	A	T	.	.	MAF_INRAE=10.526;MAF_USDA=45.294
NC_035095.1	14706596	.	C	A	.	.	MAF_INRAE=10.526;MAF_USDA=45.882
NC_035095.1	14706627	.	G	A	.	.	MAF_INRAE=10.526;MAF_USDA=45.294
NC_035095.1	14706686	.	C	T	.	.	MAF_INRAE=10.526;MAF_USDA=45.882
NC_035095.1	14706839	.	C	T	.	.	MAF_USDA=45.294
NC_035095.1	14706866	.	A	G	.	.	MAF_INRAE=5.0;MAF_USDA=50.0
NC_035095.1	14706904	.	C	T	.	.	MAF_INRAE=6.329;MAF_USDA=47.619
NC_035095.1	14706906	.	G	A	.	.	MAF_INRAE=5.0;MAF_USDA=47.024
NC_035095.1	14706968	.	T	C	.	.	MAF_INRAE=6.329;MAF_USDA=45.882
NC_035095.1	14706978	.	C	T	.	.	MAF_USDA=39.583
NC_035095.1	14706979	.	C	A	.	.	MAF_USDA=39.583
NC_035095.1	14707019	.	T	A	.	.	MAF_INRAE=6.962;MAF_USDA=43.529
NC_035095.1	14707049	.	G	A	.	.	MAF_INRAE=6.962;MAF_USDA=44.706
NC_035095.1	14707083	.	C	T	.	.	MAF_INRAE=36.709;MAF_USDA=14.118
NC_035095.1	14707168	.	G	T	.	.	MAF_INRAE=6.329;MAF_USDA=45.294
NC_035095.1	14707221	.	C	A	.	.	MAF_USDA=2.459
NC_035095.1	14707223	.	C	T	.	.	MAF_INRAE=6.329;MAF_USDA=44.706
NC_035095.1	14707235	.	C	A	.	.	MAF_INRAE=6.329;MAF_USDA=44.706
NC_035095.1	14707248	.	T	C	.	.	MAF_INRAE=6.329;MAF_USDA=45.294
NC_035095.1	14707294	.	G	T	.	.	MAF_INRAE=6.962;MAF_USDA=45.294
NC_035095.1	14707317	.	A	T	.	.	MAF_INRAE=6.962;MAF_USDA=45.294
NC_035095.1	14707362	.	G	C	.	.	MAF_USDA=4.706
NC_035095.1	14707364	.	G	T	.	.	MAF_USDA=9.412
NC_035095.1	14707491	.	A	G	.	.	MAF_USDA=1.639
NC_035095.1	14707549	.	T	C	.	.	MAF_INRAE=6.329;MAF_USDA=45.294
NC_035095.1	14707615	.	C	G	.	.	MAF_USDA=9.412
NC_035095.1	14707625	.	T	C	.	.	MAF_INRAE=6.329;MAF_USDA=44.118
NC_035095.1	14707639	.	T	C	.	.	MAF_USDA=6.557
NC_035095.1	14707678	.	G	T	.	.	MAF_INRAE=6.329;MAF_USDA=44.118
NC_035095.1	14707700	.	T	C	.	.	MAF_USDA=4.706
NC_035095.1	14707718	.	G	T	.	.	MAF_USDA=12.353
NC_035095.1	14707737	.	A	C	.	.	MAF_INRAE=6.329;MAF_USDA=43.529
NC_035095.1	14707914	.	G	C	.	.	MAF_INRAE=5.0
NC_035095.1	14707968	.	G	A	.	.	MAF_INRAE=6.329;MAF_USDA=43.529
NC_035095.1	14707995	.	C	A	.	.	MAF_USDA=3.279
NC_035095.1	14708002	.	A	T	.	.	MAF_INRAE=6.329;MAF_USDA=44.118
NC_035095.1	14708004	.	C	T	.	.	MAF_INRAE=5.0;MAF_USDA=43.529
NC_035095.1	14708015	.	C	A	.	.	MAF_INRAE=6.329;MAF_USDA=44.706
NC_035095.1	14708087	.	C	A	.	.	MAF_INRAE=6.329;MAF_USDA=44.118
NC_035095.1	14708163	.	T	G	.	.	MAF_USDA=5.882
NC_035095.1	14708227	.	T	A	.	.	MAF_INRAE=6.329;MAF_USDA=44.706
NC_035095.1	14708293	.	G	C	.	.	MAF_USDA=4.098
NC_035095.1	14708299	.	C	T	.	.	MAF_INRAE=6.329;MAF_USDA=44.706
NC_035095.1	14708330	.	A	G	.	.	MAF_USDA=5.738
NC_035095.1	14708338	.	A	G	.	.	MAF_INRAE=6.329;MAF_USDA=44.706
NC_035095.1	14708368	.	G	A	.	.	MAF_INRAE=1.667
NC_035095.1	14708422	.	T	A	.	.	MAF_USDA=22.353
NC_035095.1	14708463	.	G	A	.	.	MAF_INRAE=6.329;MAF_USDA=41.176
NC_035095.1	14708474	.	A	T	.	.	MAF_INRAE=10.526;MAF_USDA=43.529
NC_035095.1	14708503	.	C	T	.	.	MAF_INRAE=10.526;MAF_USDA=44.118
NC_035095.1	14708525	.	T	C	.	.	MAF_USDA=4.098
NC_035095.1	14708528	.	C	T	.	.	MAF_USDA=8.197
NC_035095.1	14708536	.	G	A	.	.	MAF_INRAE=5.263;MAF_USDA=41.765
NC_035095.1	14708631	.	C	T	.	.	MAF_INRAE=5.263;MAF_USDA=10.588
NC_035095.1	14708632	.	G	A	.	.	MAF_USDA=43.529
NC_035095.1	14708638	.	C	A	.	.	MAF_INRAE=5.263;MAF_USDA=2.083
NC_035095.1	14708649	.	C	T	.	.	MAF_USDA=45.294
NC_035095.1	14709276	.	C	T	.	.	MAF_USDA=50.0
NC_035095.1	14709297	.	T	G	.	.	MAF_USDA=45.882
NC_035095.1	14709327	.	C	T	.	.	MAF_USDA=11.765
NC_035095.1	14709436	.	G	A	.	.	MAF_INRAE=5.263;MAF_USDA=4.167
NC_035095.1	14709459	.	G	A	.	.	MAF_INRAE=10.526;MAF_USDA=43.529
NC_035095.1	14709462	.	G	A	.	.	MAF_USDA=7.377
NC_035095.1	14709491	.	T	A	.	.	MAF_USDA=2.459
NC_035095.1	14709524	.	G	A	.	.	MAF_INRAE=5.263;MAF_USDA=4.118
NC_035095.1	14709542	.	A	G	.	.	MAF_INRAE=10.526;MAF_USDA=15.882
NC_035095.1	14709553	.	C	T	.	.	MAF_USDA=6.25
NC_035095.1	14709554	.	G	A	.	.	MAF_INRAE=10.526;MAF_USDA=41.765
NC_035095.1	14709560	.	T	C	.	.	MAF_INRAE=10.526;MAF_USDA=44.118
NC_035095.1	14709612	.	C	T	.	.	MAF_INRAE=5.263;MAF_USDA=3.529
NC_035095.1	14709623	.	C	T	.	.	MAF_INRAE=10.526;MAF_USDA=14.706
NC_035095.1	14709725	.	C	A	.	.	MAF_INRAE=13.924;MAF_USDA=4.167
NC_035095.1	14709734	.	G	A	.	.	MAF_USDA=6.25
NC_035095.1	14709748	.	G	A	.	.	MAF_USDA=2.586
NC_035095.1	14709773	.	A	C	.	.	MAF_INRAE=5.0
NC_035095.1	14709775	.	A	T	.	.	MAF_INRAE=5.0
NC_035095.1	14709780	.	A	G	.	.	MAF_INRAE=5.0
NC_035095.1	14709782	.	A	G	.	.	MAF_INRAE=5.0
NC_035095.1	14709810	.	G	T	.	.	MAF_INRAE=6.329;MAF_USDA=44.048
NC_035095.1	14709811	.	T	G	.	.	MAF_USDA=3.333
NC_035095.1	14709860	.	A	T	.	.	MAF_INRAE=6.329;MAF_USDA=42.941
NC_035095.1	14709959	.	T	C	.	.	MAF_USDA=1.639
NC_035095.1	14710001	.	G	A	.	.	MAF_INRAE=6.329;MAF_USDA=44.118
NC_035095.1	14710002	.	T	C	.	.	MAF_INRAE=5.0;MAF_USDA=45.294
NC_035095.1	14710145	.	G	A	.	.	MAF_INRAE=6.329;MAF_USDA=41.765
NC_035095.1	14710210	.	A	G	.	.	MAF_INRAE=48.101;MAF_USDA=19.412
NC_035095.1	14711154	.	G	A	.	.	MAF_USDA=27.083
NC_035095.1	14711177	.	T	A	.	.	MAF_USDA=29.167
NC_035095.1	14711179	.	C	A	.	.	MAF_USDA=29.167
NC_035095.1	14711180	.	C	G	.	.	MAF_USDA=29.167
NC_035095.1	14711217	.	G	A	.	.	MAF_USDA=39.024
NC_035095.1	14711223	.	C	G	.	.	MAF_USDA=20.732
NC_035095.1	14711241	.	C	A	.	.	MAF_INRAE=5.263;MAF_USDA=1.205
NC_035095.1	14711341	.	C	T	.	.	MAF_INRAE=10.526;MAF_USDA=37.5
NC_035095.1	14711344	.	G	A	.	.	MAF_USDA=1.667
NC_035095.1	14711374	.	G	T	.	.	MAF_USDA=20.833
NC_035095.1	14711375	.	T	G	.	.	MAF_INRAE=5.0;MAF_USDA=38.095
NC_035095.1	14711488	.	G	A	.	.	MAF_INRAE=5.263;MAF_USDA=5.952
NC_035095.1	14711525	.	C	T	.	.	MAF_INRAE=6.329;MAF_USDA=39.286
NC_035095.1	14711529	.	T	C	.	.	MAF_USDA=5.952
NC_035095.1	14711550	.	C	T	.	.	MAF_USDA=3.333
NC_035095.1	14711590	.	A	G	.	.	MAF_INRAE=6.329;MAF_USDA=40.476
NC_035095.1	14711604	.	G	A	.	.	MAF_INRAE=6.329;MAF_USDA=39.286
NC_035095.1	14711620	.	C	T	.	.	MAF_INRAE=4.43;MAF_USDA=11.31
NC_035095.1	14711650	.	T	G	.	.	MAF_USDA=14.583
NC_035095.1	14711686	.	G	A	.	.	MAF_INRAE=6.329;MAF_USDA=29.167
NC_035095.1	14711731	.	C	T	.	.	MAF_USDA=5.882
NC_035095.1	14711737	.	GCCCCCG	GCCCCCA	.	.	MAF_USDA=6.25
NC_035095.1	14711794	.	C	T	.	.	MAF_INRAE=6.329;MAF_USDA=36.905
NC_035095.1	14711797	.	C	G	.	.	MAF_USDA=33.333
NC_035095.1	14711809	.	T	C	.	.	MAF_INRAE=6.329;MAF_USDA=36.905
NC_035095.1	14711812	.	C	G	.	.	MAF_USDA=29.167
NC_035095.1	14711824	.	C	T	.	.	MAF_USDA=5.357
NC_035095.1	14711825	.	C	G	.	.	MAF_INRAE=5.263;MAF_USDA=4.167
NC_035095.1	14711938	.	G	T	.	.	MAF_USDA=14.881
NC_035095.1	14711949	.	G	A	.	.	MAF_INRAE=36.076;MAF_USDA=16.071
NC_035095.1	14711964	.	A	G	.	.	MAF_USDA=3.333
NC_035095.1	14712005	.	A	T	.	.	MAF_USDA=8.333
NC_035095.1	14712021	.	A	T	.	.	MAF_USDA=10.0
NC_035095.1	14712132	.	C	G	.	.	MAF_INRAE=8.333;MAF_USDA=27.083
NC_035095.1	14712161	.	C	T	.	.	MAF_INRAE=8.333;MAF_USDA=27.083
NC_035095.1	14712253	.	T	C	.	.	MAF_INRAE=6.329;MAF_USDA=17.262
NC_035095.1	14712265	.	C	T	.	.	MAF_INRAE=5.063;MAF_USDA=1.786
NC_035095.1	14712281	.	C	T	.	.	MAF_INRAE=10.526;MAF_USDA=26.19
NC_035095.1	14712283	.	C	T	.	.	MAF_USDA=26.19
NC_035095.1	14712323	.	C	T	.	.	MAF_USDA=14.583
NC_035095.1	14712348	.	A	T	.	.	MAF_USDA=33.333
NC_035095.1	14712399	.	C	T	.	.	MAF_INRAE=5.063;MAF_USDA=1.19
NC_035095.1	14712413	.	A	G	.	.	MAF_INRAE=6.329;MAF_USDA=24.405
NC_035095.1	14712466	.	T	A	.	.	MAF_INRAE=5.263;MAF_USDA=1.786
NC_035095.1	14712467	.	C	A	.	.	MAF_USDA=10.0
NC_035095.1	14712489	.	T	C	.	.	MAF_USDA=3.333
NC_035095.1	14712551	.	T	C	.	.	MAF_INRAE=6.329;MAF_USDA=24.405
NC_035095.1	14712662	.	T	C	.	.	MAF_USDA=1.667
NC_035095.1	14712692	.	C	T	.	.	MAF_USDA=5.952
NC_035095.1	14712758	.	C	T	.	.	MAF_INRAE=8.861;MAF_USDA=38.69
NC_035095.1	14712767	.	G	A	.	.	MAF_INRAE=8.861;MAF_USDA=23.214
NC_035095.1	14712773	.	A	G	.	.	MAF_INRAE=6.962;MAF_USDA=23.81
NC_035095.1	14712803	.	C	A	.	.	MAF_INRAE=2.5
NC_035095.1	14712868	.	G	A	.	.	MAF_INRAE=7.595;MAF_USDA=24.576
NC_035095.1	14712881	.	A	G	.	.	MAF_INRAE=6.962;MAF_USDA=23.81
NC_035095.1	14712885	.	C	A	.	.	MAF_INRAE=5.0;MAF_USDA=23.81
NC_035095.1	14712913	.	C	G	.	.	MAF_USDA=5.357
NC_035095.1	14712966	.	G	C	.	.	MAF_INRAE=6.329;MAF_USDA=24.096
NC_035095.1	14713021	.	C	A	.	.	MAF_INRAE=4.43;MAF_USDA=4.167
NC_035095.1	14713097	.	G	A	.	.	MAF_USDA=6.548
NC_035095.1	14713135	.	A	T	.	.	MAF_INRAE=6.329;MAF_USDA=25.0
NC_035095.1	14713150	.	A	C	.	.	MAF_INRAE=6.329;MAF_USDA=24.405
NC_035095.1	14713191	.	G	T	.	.	MAF_INRAE=13.333;MAF_USDA=6.25
NC_035095.1	14713235	.	G	T	.	.	MAF_INRAE=5.263;MAF_USDA=4.167
NC_035095.1	14713255	.	C	T	.	.	MAF_INRAE=6.329;MAF_USDA=23.81
NC_035095.1	14713264	.	G	A	.	.	MAF_INRAE=6.329;MAF_USDA=23.81
NC_035095.1	14713267	.	G	A	.	.	MAF_INRAE=5.0;MAF_USDA=23.81
NC_035095.1	14713276	.	A	C	.	.	MAF_INRAE=6.329;MAF_USDA=27.083
NC_035095.1	14713293	.	G	A	.	.	MAF_USDA=1.667
NC_035095.1	14713303	.	C	T	.	.	MAF_USDA=5.0
NC_035095.1	14713325	.	T	C	.	.	MAF_USDA=1.667
NC_035095.1	14713330	.	G	A	.	.	MAF_INRAE=6.329;MAF_USDA=23.81
NC_035095.1	14713352	.	A	G	.	.	MAF_INRAE=6.329;MAF_USDA=25.0
NC_035095.1	14713422	.	C	G	.	.	MAF_INRAE=6.329;MAF_USDA=25.0
NC_035095.1	14713427	.	T	C	.	.	MAF_USDA=3.333
NC_035095.1	14713505	.	A	G	.	.	MAF_USDA=2.5
NC_035095.1	14713511	.	T	C	.	.	MAF_INRAE=6.329;MAF_USDA=23.81
NC_035095.1	14713575	.	T	G	.	.	MAF_INRAE=6.329;MAF_USDA=24.39
NC_035095.1	14713655	.	A	T	.	.	MAF_INRAE=6.329;MAF_USDA=23.81
NC_035095.1	14713687	.	T	A	.	.	MAF_INRAE=6.329;MAF_USDA=23.729
NC_035095.1	14713695	.	A	T	.	.	MAF_USDA=14.583
NC_035095.1	14713699	.	A	C	.	.	MAF_INRAE=6.329;MAF_USDA=23.214
NC_035095.1	14713732	.	C	T	.	.	MAF_INRAE=27.215;MAF_USDA=6.897
NC_035095.1	14713737	.	ATT	ATA	.	.	MAF_USDA=25.0
NC_035095.1	14713739	.	T	A	.	.	MAF_INRAE=6.962
NC_035095.1	14713788	.	T	A	.	.	MAF_INRAE=6.329;MAF_USDA=24.405
NC_035095.1	14713840	.	G	A	.	.	MAF_USDA=24.405
NC_035095.1	14713854	.	T	G	.	.	MAF_INRAE=6.329;MAF_USDA=27.083
NC_035095.1	14713877	.	A	G	.	.	MAF_INRAE=6.329;MAF_USDA=24.405
NC_035095.1	14713880	.	C	T	.	.	MAF_INRAE=5.0;MAF_USDA=24.405
NC_035095.1	14713905	.	A	G	.	.	MAF_INRAE=6.329;MAF_USDA=23.81
NC_035095.1	14713965	.	A	C	.	.	MAF_INRAE=7.595;MAF_USDA=24.405
NC_035095.1	14714030	.	G	T	.	.	MAF_USDA=4.098
NC_035095.1	14714051	.	C	A	.	.	MAF_USDA=1.639
NC_035095.1	14714056	.	C	T	.	.	MAF_USDA=1.639
NC_035095.1	14714084	.	A	C	.	.	MAF_USDA=1.639
NC_035095.1	14714091	.	A	T	.	.	MAF_USDA=12.353
NC_035095.1	14714097	.	A	T	.	.	MAF_USDA=3.279
NC_035095.1	14714124	.	C	A	.	.	MAF_INRAE=6.329;MAF_USDA=31.765
NC_035095.1	14714167	.	A	C	.	.	MAF_INRAE=5.263;MAF_USDA=2.353
NC_035095.1	14714168	.	A	C	.	.	MAF_USDA=1.639
NC_035095.1	14714172	.	T	C	.	.	MAF_INRAE=5.063;MAF_USDA=6.471
NC_035095.1	14714184	.	C	A	.	.	MAF_USDA=6.25
NC_035095.1	14714201	.	T	A	.	.	MAF_USDA=4.098
NC_035095.1	14714330	.	C	T	.	.	MAF_INRAE=15.19;MAF_USDA=1.765
NC_035095.1	14714478	.	T	A	.	.	MAF_INRAE=5.263;MAF_USDA=31.176
NC_035095.1	14714512	.	T	A	.	.	MAF_INRAE=5.263;MAF_USDA=37.5
NC_035095.1	14714513	.	A	G	.	.	MAF_USDA=37.5
NC_035095.1	14714582	.	C	A	.	.	MAF_INRAE=5.263;MAF_USDA=28.824
NC_035095.1	14714589	.	G	T	.	.	MAF_INRAE=5.263;MAF_USDA=28.824
NC_035095.1	14714599	.	C	T	.	.	MAF_USDA=5.294
NC_035095.1	14714678	.	A	C	.	.	MAF_USDA=4.098
NC_035095.1	14714694	.	A	T	.	.	MAF_USDA=4.706
NC_035095.1	14714713	.	A	G	.	.	MAF_USDA=4.098
NC_035095.1	14714790	.	A	G	.	.	MAF_USDA=1.639
NC_035095.1	14714796	.	C	A	.	.	MAF_INRAE=5.263;MAF_USDA=30.0
NC_035095.1	14714800	.	T	G	.	.	MAF_INRAE=5.0;MAF_USDA=1.176
NC_035095.1	14714861	.	C	T	.	.	MAF_INRAE=5.263;MAF_USDA=4.167
NC_035095.1	14714880	.	G	T	.	.	MAF_USDA=1.639
NC_035095.1	14714943	.	T	C	.	.	MAF_USDA=25.882
NC_035095.1	14714949	.	CCT	CCA	.	.	MAF_USDA=27.083
NC_035095.1	14714951	.	T	A	.	.	MAF_USDA=24.59
NC_035095.1	14714974	.	G	A	.	.	MAF_INRAE=5.263;MAF_USDA=32.353
NC_035095.1	14714984	.	A	C	.	.	MAF_USDA=4.098
NC_035095.1	14714999	.	T	C	.	.	MAF_INRAE=5.263;MAF_USDA=35.417
NC_035095.1	14715050	.	A	T	.	.	MAF_INRAE=5.263;MAF_USDA=32.353
NC_035095.1	14715098	.	C	T	.	.	MAF_INRAE=5.263;MAF_USDA=31.967
NC_035095.1	14715232	.	G	A	.	.	MAF_USDA=2.459
NC_035095.1	14715242	.	C	G	.	.	MAF_INRAE=5.263;MAF_USDA=31.176
NC_035095.1	14715252	.	C	T	.	.	MAF_INRAE=8.333;MAF_USDA=3.279
NC_035095.1	14715254	.	A	C	.	.	MAF_INRAE=5.263;MAF_USDA=30.0
NC_035095.1	14715321	.	A	C	.	.	MAF_USDA=4.706
NC_035095.1	14715420	.	C	T	.	.	MAF_USDA=1.639
NC_035095.1	14715534	.	G	A	.	.	MAF_USDA=5.882
NC_035095.1	14715596	.	G	C	.	.	MAF_INRAE=5.263;MAF_USDA=31.176
NC_035095.1	14715666	.	A	G	.	.	MAF_INRAE=5.833;MAF_USDA=47.059
NC_035095.1	14715678	.	C	A	.	.	MAF_USDA=32.941
NC_035095.1	14715691	.	G	T	.	.	MAF_USDA=32.941
NC_035095.1	14715709	.	C	G	.	.	MAF_USDA=28.571
NC_035095.1	14715801	.	T	C	.	.	MAF_USDA=16.667
NC_035095.1	14715817	.	G	C	.	.	MAF_USDA=6.25
NC_035095.1	14715833	.	T	A	.	.	MAF_USDA=50.0
NC_035095.1	14715881	.	A	G	.	.	MAF_USDA=37.059
NC_035095.1	14715917	.	A	T	.	.	MAF_USDA=4.918
NC_035095.1	14715926	.	A	G	.	.	MAF_USDA=30.588
NC_035095.1	14715993	.	T	G	.	.	MAF_USDA=31.765
NC_035095.1	14716013	.	C	A	.	.	MAF_INRAE=5.263;MAF_USDA=17.647
NC_035095.1	14716025	.	A	C	.	.	MAF_USDA=13.934
```
