## Supplemental Data 1 for "Development of a high-density 665 K SNP array for rainbow trout genome-wide genotyping": INRAE_USDA_MAF1.vcf (part 579 of 1714)

```
NC_035095.1	14716037	.	G	T	.	.	MAF_USDA=5.882
NC_035095.1	14716076	.	T	A	.	.	MAF_INRAE=5.263;MAF_USDA=35.417
NC_035095.1	14716080	.	A	G	.	.	MAF_INRAE=5.833
NC_035095.1	14716081	.	T	C	.	.	MAF_INRAE=5.263;MAF_USDA=35.417
NC_035095.1	14716113	.	C	A	.	.	MAF_INRAE=5.263;MAF_USDA=33.333
NC_035095.1	14716132	.	A	G	.	.	MAF_INRAE=5.263;MAF_USDA=32.353
NC_035095.1	14716175	.	G	A	.	.	MAF_USDA=5.882
NC_035095.1	14716216	.	T	C	.	.	MAF_INRAE=5.263;MAF_USDA=24.118
NC_035095.1	14716289	.	A	G	.	.	MAF_INRAE=5.263;MAF_USDA=31.176
NC_035095.1	14716353	.	T	A	.	.	MAF_USDA=1.639
NC_035095.1	14716379	.	A	G	.	.	MAF_USDA=1.639
NC_035095.1	14716404	.	C	G	.	.	MAF_INRAE=5.263;MAF_USDA=22.353
NC_035095.1	14716470	.	G	A	.	.	MAF_USDA=21.311
NC_035095.1	14716478	.	A	C	.	.	MAF_USDA=14.754
NC_035095.1	14716519	.	C	T	.	.	MAF_USDA=10.588
NC_035095.1	14716543	.	G	A	.	.	MAF_USDA=4.098
NC_035095.1	14716589	.	A	C	.	.	MAF_USDA=10.588
NC_035095.1	14716624	.	C	T	.	.	MAF_USDA=4.098
NC_035095.1	14716637	.	G	T	.	.	MAF_INRAE=14.167;MAF_USDA=4.167
NC_035095.1	14716681	.	T	A	.	.	MAF_INRAE=5.263;MAF_USDA=21.176
NC_035095.1	14716685	.	C	A	.	.	MAF_USDA=21.176
NC_035095.1	14716701	.	G	A	.	.	MAF_USDA=3.529
NC_035095.1	14716763	.	C	A	.	.	MAF_INRAE=5.263;MAF_USDA=31.765
NC_035095.1	14716765	.	A	T	.	.	MAF_USDA=31.765
NC_035095.1	14716768	.	G	C	.	.	MAF_USDA=31.765
NC_035095.1	14716769	.	T	A	.	.	MAF_USDA=31.765
NC_035095.1	14716789	.	G	T	.	.	MAF_INRAE=6.329;MAF_USDA=30.328
NC_035095.1	14716790	.	T	C	.	.	MAF_INRAE=5.0;MAF_USDA=30.328
NC_035095.1	14716791	.	G	T	.	.	MAF_INRAE=5.0;MAF_USDA=30.328
NC_035095.1	14716809	.	A	C	.	.	MAF_INRAE=6.329;MAF_USDA=32.353
NC_035095.1	14716822	.	T	C	.	.	MAF_INRAE=5.263;MAF_USDA=20.588
NC_035095.1	14716866	.	A	G	.	.	MAF_USDA=6.25
NC_035095.1	14716878	.	A	T	.	.	MAF_USDA=4.098
NC_035095.1	14716883	.	G	A	.	.	MAF_USDA=9.016
NC_035095.1	14716894	.	C	A	.	.	MAF_INRAE=5.263;MAF_USDA=27.059
NC_035095.1	14716897	.	C	A	.	.	MAF_USDA=14.583
NC_035095.1	14716973	.	G	A	.	.	MAF_INRAE=5.263;MAF_USDA=33.333
NC_035095.1	14717043	.	C	T	.	.	MAF_INRAE=5.263;MAF_USDA=36.145
NC_035095.1	14717117	.	A	G	.	.	MAF_USDA=36.207
NC_035095.1	14717162	.	T	C	.	.	MAF_INRAE=5.263;MAF_USDA=23.529
NC_035095.1	14717188	.	A	G	.	.	MAF_INRAE=15.823;MAF_USDA=1.765
NC_035095.1	14717199	.	C	T	.	.	MAF_USDA=6.25
NC_035095.1	14717210	.	T	G	.	.	MAF_INRAE=5.263;MAF_USDA=32.353
NC_035095.1	14717212	.	T	C	.	.	MAF_USDA=32.941
NC_035095.1	14717215	.	C	T	.	.	MAF_USDA=8.824
NC_035095.1	14717241	.	C	A	.	.	MAF_USDA=1.639
NC_035095.1	14717253	.	A	G	.	.	MAF_INRAE=5.263;MAF_USDA=26.471
NC_035095.1	14717264	.	C	A	.	.	MAF_USDA=8.333
NC_035095.1	14717265	.	G	T	.	.	MAF_USDA=10.588
NC_035095.1	14717282	.	C	A	.	.	MAF_USDA=14.583
NC_035095.1	14717297	.	G	T	.	.	MAF_INRAE=5.263;MAF_USDA=21.765
NC_035095.1	14717313	.	T	C	.	.	MAF_INRAE=5.263;MAF_USDA=22.353
NC_035095.1	14717340	.	C	T	.	.	MAF_INRAE=5.263;MAF_USDA=4.167
NC_035095.1	14717349	.	G	A	.	.	MAF_INRAE=5.263;MAF_USDA=4.167
NC_035095.1	14717351	.	G	A	.	.	MAF_INRAE=5.263;MAF_USDA=32.941
NC_035095.1	14717404	.	G	C	.	.	MAF_INRAE=5.263;MAF_USDA=37.647
NC_035095.1	14717419	.	C	T	.	.	MAF_INRAE=5.263;MAF_USDA=25.294
NC_035095.1	14717437	.	T	A	.	.	MAF_USDA=9.836
NC_035095.1	14717458	.	T	A	.	.	MAF_USDA=4.167
NC_035095.1	14717466	.	C	T	.	.	MAF_USDA=12.353
NC_035095.1	14717482	.	A	T	.	.	MAF_USDA=12.941
NC_035095.1	14717494	.	A	C	.	.	MAF_USDA=3.279
NC_035095.1	14717525	.	C	T	.	.	MAF_INRAE=1.667
NC_035095.1	14717529	.	G	A	.	.	MAF_INRAE=1.667
NC_035095.1	14717539	.	G	C	.	.	MAF_INRAE=5.263;MAF_USDA=21.176
NC_035095.1	14717560	.	G	T	.	.	MAF_USDA=16.667
NC_035095.1	14717572	.	A	T	.	.	MAF_INRAE=3.165;MAF_USDA=16.667
NC_035095.1	14717576	.	A	C	.	.	MAF_INRAE=1.667
NC_035095.1	14717578	.	G	T	.	.	MAF_INRAE=1.667
NC_035095.1	14717579	.	G	A	.	.	MAF_INRAE=1.667
NC_035095.1	14717583	.	T	C	.	.	MAF_INRAE=1.667
NC_035095.1	14717587	.	A	G	.	.	MAF_INRAE=3.165;MAF_USDA=25.294
NC_035095.1	14717593	.	A	G	.	.	MAF_INRAE=6.329;MAF_USDA=23.529
NC_035095.1	14717595	.	C	A	.	.	MAF_INRAE=1.667
NC_035095.1	14717596	.	T	C	.	.	MAF_INRAE=1.667
NC_035095.1	14717602	.	T	C	.	.	MAF_INRAE=1.667;MAF_USDA=4.918
NC_035095.1	14717605	.	T	A	.	.	MAF_INRAE=3.165;MAF_USDA=31.765
NC_035095.1	14717610	.	C	T	.	.	MAF_INRAE=1.667;MAF_USDA=13.115
NC_035095.1	14717622	.	A	T	.	.	MAF_USDA=12.295
NC_035095.1	14717640	.	A	C	.	.	MAF_USDA=20.0
NC_035095.1	14717641	.	T	A	.	.	MAF_USDA=12.5
NC_035095.1	14717666	.	A	G	.	.	MAF_USDA=18.824
NC_035095.1	14717673	.	A	T	.	.	MAF_USDA=20.0
NC_035095.1	14717679	.	G	A	.	.	MAF_INRAE=8.861;MAF_USDA=44.706
NC_035095.1	14717680	.	T	A	.	.	MAF_USDA=21.176
NC_035095.1	14717702	.	A	C	.	.	MAF_INRAE=10.127;MAF_USDA=45.294
NC_035095.1	14717710	.	T	C	.	.	MAF_USDA=4.098
NC_035095.1	14717722	.	T	A	.	.	MAF_INRAE=5.833;MAF_USDA=18.824
NC_035095.1	14717725	.	A	G	.	.	MAF_INRAE=6.667;MAF_USDA=18.235
NC_035095.1	14717734	.	A	G	.	.	MAF_INRAE=11.392;MAF_USDA=48.235
NC_035095.1	14717740	.	C	T	.	.	MAF_USDA=15.294
NC_035095.1	14717741	.	C	T,A	.	.	MAF_INRAE=6.667;MAF_USDA=15.882
NC_035095.1	14717742	.	A	T	.	.	MAF_USDA=15.294
NC_035095.1	14717743	.	T	A	.	.	MAF_USDA=15.882
NC_035095.1	14717744	.	G	A	.	.	MAF_INRAE=6.667;MAF_USDA=16.471
NC_035095.1	14717754	.	G	T	.	.	MAF_INRAE=6.667;MAF_USDA=18.235
NC_035095.1	14717756	.	G	C	.	.	MAF_USDA=6.25
NC_035095.1	14717764	.	G	A	.	.	MAF_INRAE=6.667;MAF_USDA=18.824
NC_035095.1	14717769	.	A	C	.	.	MAF_INRAE=6.667;MAF_USDA=18.824
NC_035095.1	14717791	.	T	G	.	.	MAF_INRAE=6.667;MAF_USDA=15.882
NC_035095.1	14717793	.	T	A	.	.	MAF_INRAE=6.667;MAF_USDA=15.882
NC_035095.1	14717796	.	C	A	.	.	MAF_INRAE=6.667;MAF_USDA=15.294
NC_035095.1	14717800	.	C	A	.	.	MAF_USDA=15.294
NC_035095.1	14717801	.	T	A	.	.	MAF_USDA=15.294
NC_035095.1	14717803	.	A	T	.	.	MAF_USDA=13.529
NC_035095.1	14717808	.	C	A	.	.	MAF_INRAE=6.667;MAF_USDA=14.118
NC_035095.1	14717822	.	A	G	.	.	MAF_INRAE=5.0;MAF_USDA=17.059
NC_035095.1	14717823	.	T	C	.	.	MAF_INRAE=5.0;MAF_USDA=17.647
NC_035095.1	14717840	.	C	G	.	.	MAF_USDA=5.294
NC_035095.1	14717869	.	C	T	.	.	MAF_INRAE=1.667
NC_035095.1	14717870	.	T	G	.	.	MAF_INRAE=1.667
NC_035095.1	14717873	.	C	G	.	.	MAF_INRAE=1.667
NC_035095.1	14717881	.	A	G	.	.	MAF_INRAE=1.667
NC_035095.1	14717884	.	A	G	.	.	MAF_INRAE=1.667
NC_035095.1	14717894	.	A	C	.	.	MAF_INRAE=5.833
NC_035095.1	14717896	.	C	A	.	.	MAF_INRAE=5.833
NC_035095.1	14717903	.	G	A	.	.	MAF_INRAE=5.0
NC_035095.1	14717906	.	G	T	.	.	MAF_INRAE=5.0
NC_035095.1	14717930	.	T	C	.	.	MAF_INRAE=5.263;MAF_USDA=18.235
NC_035095.1	14717976	.	G	T	.	.	MAF_INRAE=5.263;MAF_USDA=22.941
NC_035095.1	14717977	.	C	T	.	.	MAF_USDA=23.529
NC_035095.1	14717983	.	T	C	.	.	MAF_INRAE=5.263;MAF_USDA=23.529
NC_035095.1	14718000	.	G	A	.	.	MAF_USDA=1.639
NC_035095.1	14718001	.	C	T	.	.	MAF_USDA=3.279
NC_035095.1	14718007	.	T	C	.	.	MAF_INRAE=5.263;MAF_USDA=23.529
NC_035095.1	14718028	.	T	G	.	.	MAF_INRAE=5.263;MAF_USDA=32.353
NC_035095.1	14718044	.	T	A	.	.	MAF_USDA=9.836
NC_035095.1	14718045	.	T	C	.	.	MAF_USDA=10.656
NC_035095.1	14718049	.	C	A	.	.	MAF_USDA=10.656
NC_035095.1	14718053	.	T	A	.	.	MAF_USDA=9.836
NC_035095.1	14718054	.	A	C	.	.	MAF_USDA=10.656
NC_035095.1	14718069	.	G	C	.	.	MAF_USDA=12.941
NC_035095.1	14718100	.	A	T	.	.	MAF_USDA=11.765
NC_035095.1	14718135	.	A	G	.	.	MAF_USDA=11.765
NC_035095.1	14718141	.	T	G	.	.	MAF_USDA=1.639
NC_035095.1	14718157	.	G	T	.	.	MAF_INRAE=2.5;MAF_USDA=8.333
NC_035095.1	14718180	.	T	C	.	.	MAF_USDA=13.115
NC_035095.1	14718183	.	C	G	.	.	MAF_USDA=13.115
NC_035095.1	14718185	.	A	C	.	.	MAF_USDA=13.115
NC_035095.1	14718193	.	T	G	.	.	MAF_USDA=12.941
NC_035095.1	14718201	.	T	G	.	.	MAF_USDA=1.639
NC_035095.1	14718202	.	G	C	.	.	MAF_USDA=13.115
NC_035095.1	14718203	.	T	A	.	.	MAF_USDA=12.941
NC_035095.1	14718213	.	G	A	.	.	MAF_USDA=14.754
NC_035095.1	14718218	.	C	T	.	.	MAF_USDA=13.934
NC_035095.1	14718231	.	G	A	.	.	MAF_INRAE=3.165;MAF_USDA=31.765
NC_035095.1	14718264	.	T	C	.	.	MAF_USDA=14.118
NC_035095.1	14718273	.	A	G	.	.	MAF_USDA=3.279
NC_035095.1	14718289	.	T	A	.	.	MAF_USDA=15.294
NC_035095.1	14718296	.	T	C	.	.	MAF_USDA=6.557
NC_035095.1	14718307	.	C	T	.	.	MAF_USDA=10.656
NC_035095.1	14718308	.	T	G	.	.	MAF_USDA=11.475
NC_035095.1	14718312	.	T	C	.	.	MAF_USDA=10.833
NC_035095.1	14718315	.	G	A	.	.	MAF_USDA=10.833
NC_035095.1	14719133	.	C	T	.	.	MAF_USDA=3.333
NC_035095.1	14719182	.	T	G	.	.	MAF_USDA=1.639
NC_035095.1	14719205	.	C	A	.	.	MAF_USDA=3.279
NC_035095.1	14719222	.	G	T	.	.	MAF_INRAE=5.263;MAF_USDA=44.706
NC_035095.1	14719265	.	C	T	.	.	MAF_INRAE=9.494;MAF_USDA=37.5
NC_035095.1	14719278	.	G	T	.	.	MAF_INRAE=33.544;MAF_USDA=9.412
NC_035095.1	14719289	.	C	A	.	.	MAF_USDA=13.529
NC_035095.1	14719296	.	A	G	.	.	MAF_USDA=2.459
NC_035095.1	14719309	.	G	A	.	.	MAF_USDA=11.765
NC_035095.1	14719343	.	C	G	.	.	MAF_USDA=1.639
NC_035095.1	14719348	.	G	A	.	.	MAF_USDA=9.016
NC_035095.1	14719349	.	G	C	.	.	MAF_USDA=9.016
NC_035095.1	14719360	.	C	G	.	.	MAF_USDA=11.176
NC_035095.1	14719410	.	C	T	.	.	MAF_USDA=6.25
NC_035095.1	14719422	.	G	A	.	.	MAF_USDA=6.25
NC_035095.1	14719445	.	T	G	.	.	MAF_USDA=7.377
NC_035095.1	14719447	.	G	T	.	.	MAF_USDA=8.197
NC_035095.1	14719504	.	G	A	.	.	MAF_USDA=16.471
NC_035095.1	14719505	.	C	T	.	.	MAF_USDA=17.059
NC_035095.1	14719506	.	A	T	.	.	MAF_USDA=17.059
NC_035095.1	14719509	.	A	T	.	.	MAF_USDA=17.059
NC_035095.1	14719526	.	C	A	.	.	MAF_USDA=18.235
NC_035095.1	14719535	.	T	C	.	.	MAF_USDA=6.25
NC_035095.1	14719536	.	C	G	.	.	MAF_USDA=16.471
NC_035095.1	14719538	.	T	C	.	.	MAF_USDA=15.882
NC_035095.1	14719539	.	G	C	.	.	MAF_USDA=16.471
NC_035095.1	14719543	.	C	T	.	.	MAF_USDA=16.471
NC_035095.1	14719555	.	C	T	.	.	MAF_USDA=17.647
NC_035095.1	14719556	.	T	G	.	.	MAF_USDA=17.647
NC_035095.1	14719572	.	A	T	.	.	MAF_USDA=15.882
NC_035095.1	14719574	.	A	T	.	.	MAF_USDA=15.882
NC_035095.1	14719591	.	A	C	.	.	MAF_USDA=5.882
NC_035095.1	14719592	.	G	T	.	.	MAF_USDA=14.706
NC_035095.1	14719595	.	T	G	.	.	MAF_USDA=13.529
NC_035095.1	14719600	.	C	T	.	.	MAF_USDA=13.529
NC_035095.1	14719607	.	T	C	.	.	MAF_USDA=11.475
NC_035095.1	14719627	.	T	G	.	.	MAF_INRAE=1.667;MAF_USDA=9.016
NC_035095.1	14719628	.	G	T	.	.	MAF_INRAE=1.667;MAF_USDA=9.016
NC_035095.1	14719637	.	G	T	.	.	MAF_INRAE=1.667;MAF_USDA=5.738
NC_035095.1	14719639	.	G	A	.	.	MAF_INRAE=1.667;MAF_USDA=5.738
NC_035095.1	14719645	.	C	T	.	.	MAF_USDA=5.738
NC_035095.1	14719647	.	A	T	.	.	MAF_USDA=5.738
NC_035095.1	14719658	.	G	A	.	.	MAF_USDA=14.118
NC_035095.1	14719670	.	A	T	.	.	MAF_INRAE=1.667;MAF_USDA=8.333
NC_035095.1	14719676	.	G	A	.	.	MAF_INRAE=1.667;MAF_USDA=15.294
NC_035095.1	14719698	.	A	T	.	.	MAF_USDA=15.294
NC_035095.1	14719704	.	T	A	.	.	MAF_USDA=14.706
NC_035095.1	14719709	.	G	T	.	.	MAF_USDA=5.294
NC_035095.1	14719710	.	A	T	.	.	MAF_USDA=13.529
NC_035095.1	14719711	.	T	A	.	.	MAF_USDA=13.529
NC_035095.1	14719733	.	C	A	.	.	MAF_USDA=20.833
NC_035095.1	14719742	.	T	C	.	.	MAF_USDA=12.941
NC_035095.1	14719756	.	T	G	.	.	MAF_USDA=11.475
NC_035095.1	14719759	.	C	T	.	.	MAF_USDA=11.475
NC_035095.1	14719764	.	C	T	.	.	MAF_USDA=11.475
NC_035095.1	14719767	.	C	A	.	.	MAF_USDA=12.5
NC_035095.1	14719777	.	G	T	.	.	MAF_USDA=13.529
NC_035095.1	14719811	.	A	T	.	.	MAF_USDA=1.639
NC_035095.1	14719818	.	C	T	.	.	MAF_USDA=1.639
NC_035095.1	14719833	.	A	T	.	.	MAF_USDA=2.976
NC_035095.1	14719834	.	A	T	.	.	MAF_USDA=6.25
NC_035095.1	14719866	.	T	A	.	.	MAF_USDA=8.333
NC_035095.1	14719867	.	C	G	.	.	MAF_USDA=8.333
NC_035095.1	14719873	.	T	A	.	.	MAF_USDA=17.059
NC_035095.1	14719875	.	G	T	.	.	MAF_USDA=17.059
NC_035095.1	14719877	.	G	T	.	.	MAF_USDA=17.059
NC_035095.1	14719891	.	C	A	.	.	MAF_USDA=17.059
NC_035095.1	14719898	.	G	A	.	.	MAF_INRAE=5.263;MAF_USDA=15.294
NC_035095.1	14719900	.	A	G	.	.	MAF_USDA=16.471
NC_035095.1	14719901	.	A	T	.	.	MAF_USDA=16.471
NC_035095.1	14719902	.	A	T	.	.	MAF_USDA=16.471
NC_035095.1	14719990	.	C	A	.	.	MAF_USDA=1.639
NC_035095.1	14720036	.	A	G	.	.	MAF_INRAE=15.19;MAF_USDA=2.353
NC_035095.1	14720060	.	T	C	.	.	MAF_USDA=6.471
NC_035095.1	14720061	.	C	A	.	.	MAF_INRAE=5.263;MAF_USDA=7.738
NC_035095.1	14720105	.	C	T	.	.	MAF_USDA=6.25
NC_035095.1	14720143	.	A	G	.	.	MAF_USDA=1.639
NC_035095.1	14720155	.	T	C	.	.	MAF_USDA=7.059
NC_035095.1	14720158	.	G	C	.	.	MAF_USDA=6.557
NC_035095.1	14720161	.	G	A	.	.	MAF_USDA=1.639
NC_035095.1	14720171	.	T	G	.	.	MAF_USDA=1.639
NC_035095.1	14720174	.	G	A	.	.	MAF_USDA=5.738
NC_035095.1	14720180	.	G	A	.	.	MAF_USDA=21.765
NC_035095.1	14720189	.	G	A	.	.	MAF_INRAE=15.19;MAF_USDA=3.529
NC_035095.1	14720197	.	G	A	.	.	MAF_USDA=8.197
NC_035095.1	14720223	.	G	C	.	.	MAF_USDA=2.459
NC_035095.1	14720238	.	C	T	.	.	MAF_USDA=7.377
NC_035095.1	14720251	.	G	A	.	.	MAF_INRAE=27.215
NC_035095.1	14720299	.	T	A	.	.	MAF_USDA=9.412
NC_035095.1	14720308	.	C	A	.	.	MAF_INRAE=5.263;MAF_USDA=30.588
NC_035095.1	14720323	.	A	G	.	.	MAF_INRAE=5.263;MAF_USDA=22.353
NC_035095.1	14720360	.	C	A	.	.	MAF_USDA=4.098
NC_035095.1	14720366	.	T	C	.	.	MAF_USDA=7.059
NC_035095.1	14720410	.	A	C	.	.	MAF_USDA=8.197
NC_035095.1	14720447	.	T	G	.	.	MAF_USDA=15.294
NC_035095.1	14720448	.	C	A	.	.	MAF_USDA=13.529
NC_035095.1	14720474	.	G	C	.	.	MAF_USDA=11.176
NC_035095.1	14720479	.	C	G	.	.	MAF_USDA=11.176
NC_035095.1	14720506	.	T	A	.	.	MAF_USDA=8.824
NC_035095.1	14720508	.	C	A	.	.	MAF_USDA=8.824
NC_035095.1	14720510	.	A	C	.	.	MAF_USDA=8.824
NC_035095.1	14720515	.	A	G	.	.	MAF_USDA=12.5
NC_035095.1	14720517	.	T	C	.	.	MAF_USDA=12.5
NC_035095.1	14720530	.	A	C	.	.	MAF_USDA=9.016
NC_035095.1	14720539	.	C	G	.	.	MAF_USDA=5.833
NC_035095.1	14720543	.	A	G	.	.	MAF_USDA=5.833
NC_035095.1	14720550	.	G	A	.	.	MAF_USDA=14.118
NC_035095.1	14720562	.	C	A	.	.	MAF_USDA=6.25
NC_035095.1	14720565	.	G	T	.	.	MAF_USDA=2.5
NC_035095.1	14720653	.	T	A	.	.	MAF_INRAE=5.263;MAF_USDA=20.588
NC_035095.1	14720692	.	A	C	.	.	MAF_USDA=2.459
NC_035095.1	14720734	.	A	T	.	.	MAF_INRAE=5.263;MAF_USDA=25.882
NC_035095.1	14720739	.	T	G	.	.	MAF_INRAE=5.263;MAF_USDA=20.0
NC_035095.1	14720756	.	T	G	.	.	MAF_USDA=11.017
NC_035095.1	14720762	.	C	G	.	.	MAF_INRAE=5.263;MAF_USDA=29.412
NC_035095.1	14720764	.	A	T	.	.	MAF_USDA=8.235
NC_035095.1	14720765	.	C	T	.	.	MAF_USDA=28.235
NC_035095.1	14720771	.	T	C	.	.	MAF_INRAE=5.263
NC_035095.1	14720782	.	G	T	.	.	MAF_USDA=11.176
NC_035095.1	14720806	.	A	G	.	.	MAF_USDA=12.353
NC_035095.1	14720821	.	G	A	.	.	MAF_USDA=10.656
NC_035095.1	14720847	.	A	T	.	.	MAF_USDA=10.417
NC_035095.1	14720950	.	T	C	.	.	MAF_USDA=3.529
NC_035095.1	14720963	.	T	C	.	.	MAF_USDA=9.836
NC_035095.1	14720965	.	C	T	.	.	MAF_USDA=12.353
NC_035095.1	14720966	.	G	A	.	.	MAF_USDA=9.836
NC_035095.1	14720984	.	T	A	.	.	MAF_USDA=11.475
NC_035095.1	14721007	.	C	A	.	.	MAF_USDA=11.475
NC_035095.1	14721013	.	G	T	.	.	MAF_USDA=9.836
NC_035095.1	14721014	.	G	T	.	.	MAF_USDA=10.656
NC_035095.1	14721030	.	A	T	.	.	MAF_INRAE=5.263;MAF_USDA=37.059
NC_035095.1	14721061	.	T	G	.	.	MAF_USDA=7.377
NC_035095.1	14721065	.	C	T	.	.	MAF_USDA=1.639
NC_035095.1	14721086	.	A	T	.	.	MAF_USDA=3.529
NC_035095.1	14721098	.	A	C	.	.	MAF_INRAE=1.667;MAF_USDA=2.459
NC_035095.1	14721113	.	C	T	.	.	MAF_INRAE=22.785;MAF_USDA=47.059
NC_035095.1	14721163	.	T	C	.	.	MAF_INRAE=21.519;MAF_USDA=20.0
NC_035095.1	14721165	.	C	T	.	.	MAF_USDA=5.882
NC_035095.1	14721192	.	C	T	.	.	MAF_INRAE=5.263;MAF_USDA=21.765
NC_035095.1	14721221	.	G	A	.	.	MAF_INRAE=20.0;MAF_USDA=40.588
NC_035095.1	14721325	.	T	A	.	.	MAF_USDA=22.917
NC_035095.1	14721345	.	G	A	.	.	MAF_INRAE=20.0;MAF_USDA=4.706
NC_035095.1	14721420	.	C	G	.	.	MAF_USDA=13.115
NC_035095.1	14721437	.	C	T	.	.	MAF_USDA=20.588
NC_035095.1	14721443	.	C	A	.	.	MAF_INRAE=20.0;MAF_USDA=20.588
NC_035095.1	14721449	.	A	T	.	.	MAF_USDA=20.588
NC_035095.1	14721455	.	T	G	.	.	MAF_USDA=5.294
NC_035095.1	14721456	.	C	T	.	.	MAF_USDA=1.639
NC_035095.1	14721530	.	T	A	.	.	MAF_USDA=6.25
NC_035095.1	14721553	.	C	A	.	.	MAF_INRAE=20.833;MAF_USDA=14.286
NC_035095.1	14721572	.	T	A	.	.	MAF_INRAE=20.833;MAF_USDA=20.588
NC_035095.1	14721584	.	T	C	.	.	MAF_INRAE=20.833;MAF_USDA=20.588
NC_035095.1	14721606	.	T	G	.	.	MAF_INRAE=20.833
NC_035095.1	14721634	.	T	G	.	.	MAF_INRAE=20.0
NC_035095.1	14721667	.	A	T	.	.	MAF_INRAE=20.0;MAF_USDA=22.941
NC_035095.1	14721747	.	C	T	.	.	MAF_USDA=21.765
NC_035095.1	14721760	.	C	T	.	.	MAF_USDA=13.529
NC_035095.1	14721776	.	C	A	.	.	MAF_USDA=6.25
NC_035095.1	14721778	.	T	A	.	.	MAF_USDA=6.25
NC_035095.1	14721779	.	T	A	.	.	MAF_USDA=6.25
NC_035095.1	14721780	.	T	A	.	.	MAF_USDA=6.25
NC_035095.1	14721813	.	G	A	.	.	MAF_INRAE=8.333;MAF_USDA=2.459
NC_035095.1	14721821	.	G	A	.	.	MAF_INRAE=20.0;MAF_USDA=12.353
NC_035095.1	14721822	.	T	G	.	.	MAF_INRAE=20.0;MAF_USDA=12.353
NC_035095.1	14721825	.	G	A	.	.	MAF_INRAE=20.0;MAF_USDA=12.353
NC_035095.1	14721846	.	C	A	.	.	MAF_INRAE=20.833;MAF_USDA=24.706
NC_035095.1	14721852	.	A	C	.	.	MAF_INRAE=20.833;MAF_USDA=21.765
NC_035095.1	14721869	.	G	T	.	.	MAF_USDA=5.882
NC_035095.1	14721872	.	G	T	.	.	MAF_INRAE=20.833;MAF_USDA=21.176
NC_035095.1	14721883	.	T	A	.	.	MAF_USDA=6.25
NC_035095.1	14721889	.	T	A	.	.	MAF_USDA=22.353
NC_035095.1	14721977	.	G	A	.	.	MAF_USDA=43.75
NC_035095.1	14721981	.	T	C	.	.	MAF_USDA=26.786
NC_035095.1	14721983	.	T	C	.	.	MAF_USDA=27.381
NC_035095.1	14721984	.	T	A	.	.	MAF_USDA=27.381
NC_035095.1	14721985	.	G	A	.	.	MAF_USDA=26.19
NC_035095.1	14721987	.	G	A	.	.	MAF_USDA=26.786
NC_035095.1	14722077	.	A	T	.	.	MAF_USDA=5.882
NC_035095.1	14722084	.	C	T	.	.	MAF_USDA=12.295
NC_035095.1	14722100	.	G	T	.	.	MAF_USDA=4.918
NC_035095.1	14722114	.	T	C	.	.	MAF_USDA=18.75
NC_035095.1	14722135	.	T	C	.	.	MAF_USDA=1.639
NC_035095.1	14722136	.	G	T	.	.	MAF_USDA=1.639
NC_035095.1	14722209	.	A	T	.	.	MAF_USDA=2.459
NC_035095.1	14722236	.	A	T	.	.	MAF_INRAE=23.684
NC_035095.1	14722259	.	T	C	.	.	MAF_INRAE=23.684
NC_035095.1	14722489	.	T	A	.	.	MAF_USDA=2.459
NC_035095.1	14722529	.	T	G	.	.	MAF_USDA=16.471
NC_035095.1	14722531	.	T	G	.	.	MAF_USDA=10.656
NC_035095.1	14722542	.	A	G	.	.	MAF_USDA=16.471
NC_035095.1	14722579	.	G	T	.	.	MAF_USDA=8.824
NC_035095.1	14722652	.	C	T	.	.	MAF_USDA=5.882
NC_035095.1	14722691	.	A	C	.	.	MAF_USDA=5.882
NC_035095.1	14722714	.	A	C	.	.	MAF_USDA=11.475
NC_035095.1	14722742	.	CAAAAAAAG	CAAAAAAAA	.	.	MAF_USDA=20.833
NC_035095.1	14722750	.	G	A	.	.	MAF_USDA=18.966
NC_035095.1	14722752	.	T	A	.	.	MAF_USDA=12.5
NC_035095.1	14722759	.	A	C	.	.	MAF_USDA=2.459
NC_035095.1	14722761	.	T	A	.	.	MAF_USDA=7.377
NC_035095.1	14722766	.	T	A	.	.	MAF_USDA=12.5
NC_035095.1	14722773	.	G	T	.	.	MAF_USDA=16.471
NC_035095.1	14722775	.	T	A	.	.	MAF_USDA=16.471
NC_035095.1	14722791	.	C	T	.	.	MAF_USDA=1.639
NC_035095.1	14722844	.	G	A	.	.	MAF_USDA=18.675
NC_035095.1	14722848	.	C	T	.	.	MAF_USDA=17.647
NC_035095.1	14722853	.	C	T	.	.	MAF_USDA=1.639
NC_035095.1	14722868	.	T	G	.	.	MAF_USDA=4.706
NC_035095.1	14722903	.	C	T	.	.	MAF_INRAE=5.0
NC_035095.1	14722905	.	C	T	.	.	MAF_USDA=16.471
NC_035095.1	14723053	.	A	G	.	.	MAF_USDA=17.059
NC_035095.1	14723100	.	T	G	.	.	MAF_USDA=17.059
NC_035095.1	14723123	.	T	G	.	.	MAF_USDA=4.098
NC_035095.1	14723130	.	A	T	.	.	MAF_USDA=16.471
NC_035095.1	14723149	.	A	T	.	.	MAF_USDA=20.588
NC_035095.1	14723197	.	G	T	.	.	MAF_USDA=12.295
NC_035095.1	14723260	.	G	A	.	.	MAF_INRAE=8.333;MAF_USDA=17.47
NC_035095.1	14723263	.	G	T	.	.	MAF_INRAE=20.0
NC_035095.1	14723296	.	A	T	.	.	MAF_USDA=17.647
NC_035095.1	14723511	.	T	G	.	.	MAF_INRAE=15.19;MAF_USDA=2.353
NC_035095.1	14723514	.	A	G	.	.	MAF_USDA=28.235
NC_035095.1	14723518	.	T	C	.	.	MAF_USDA=27.059
NC_035095.1	14723563	.	T	C	.	.	MAF_USDA=4.098
NC_035095.1	14723565	.	T	A	.	.	MAF_INRAE=5.263;MAF_USDA=18.824
NC_035095.1	14723580	.	A	T	.	.	MAF_USDA=7.647
NC_035095.1	14723587	.	G	A	.	.	MAF_USDA=1.639
NC_035095.1	14723592	.	C	A	.	.	MAF_USDA=5.294
NC_035095.1	14723666	.	G	A	.	.	MAF_USDA=12.353
NC_035095.1	14723674	.	A	T	.	.	MAF_INRAE=38.608;MAF_USDA=34.706
NC_035095.1	14723703	.	C	T	.	.	MAF_USDA=8.235
NC_035095.1	14723861	.	C	T	.	.	MAF_USDA=3.279
NC_035095.1	14723911	.	G	A	.	.	MAF_USDA=6.557
NC_035095.1	14723915	.	C	T	.	.	MAF_INRAE=33.544;MAF_USDA=15.294
NC_035095.1	14723922	.	C	A	.	.	MAF_USDA=6.557
NC_035095.1	14723935	.	A	C	.	.	MAF_INRAE=32.911;MAF_USDA=45.882
NC_035095.1	14724033	.	C	T	.	.	MAF_USDA=22.941
NC_035095.1	14724045	.	C	A	.	.	MAF_INRAE=31.646;MAF_USDA=14.583
NC_035095.1	14724047	.	C	T	.	.	MAF_USDA=12.5
NC_035095.1	14724075	.	C	T	.	.	MAF_USDA=12.5
NC_035095.1	14724100	.	T	C	.	.	MAF_INRAE=33.544;MAF_USDA=40.588
NC_035095.1	14724120	.	T	C	.	.	MAF_INRAE=33.544;MAF_USDA=46.471
NC_035095.1	14724123	.	G	A	.	.	MAF_USDA=12.5
NC_035095.1	14724128	.	C	T	.	.	MAF_INRAE=5.263
NC_035095.1	14724191	.	G	A	.	.	MAF_USDA=14.118
NC_035095.1	14724200	.	G	A	.	.	MAF_USDA=5.882
NC_035095.1	14724214	.	T	C	.	.	MAF_INRAE=5.263;MAF_USDA=1.765
NC_035095.1	14724218	.	G	C	.	.	MAF_INRAE=21.519;MAF_USDA=21.176
NC_035095.1	14724228	.	C	T	.	.	MAF_INRAE=21.519;MAF_USDA=7.059
NC_035095.1	14724253	.	A	C	.	.	MAF_USDA=8.235
NC_035095.1	14724277	.	T	C	.	.	MAF_INRAE=22.785;MAF_USDA=48.361
NC_035095.1	14724303	.	G	A	.	.	MAF_INRAE=26.316;MAF_USDA=21.176
NC_035095.1	14724404	.	A	T	.	.	MAF_INRAE=21.519
NC_035095.1	14724449	.	T	C	.	.	MAF_INRAE=21.519;MAF_USDA=19.412
NC_035095.1	14724457	.	T	G	.	.	MAF_USDA=5.882
NC_035095.1	14724463	.	C	A	.	.	MAF_USDA=6.25
NC_035095.1	14724471	.	A	C	.	.	MAF_INRAE=21.519;MAF_USDA=20.588
NC_035095.1	14724496	.	C	T	.	.	MAF_INRAE=21.519;MAF_USDA=20.588
NC_035095.1	14724500	.	T	G	.	.	MAF_USDA=6.25
NC_035095.1	14724545	.	C	T	.	.	MAF_USDA=6.25
NC_035095.1	14724587	.	T	C	.	.	MAF_INRAE=14.167;MAF_USDA=4.167
NC_035095.1	14724591	.	G	A	.	.	MAF_INRAE=23.418;MAF_USDA=46.471
NC_035095.1	14724623	.	A	G	.	.	MAF_USDA=5.882
NC_035095.1	14724642	.	C	T	.	.	MAF_INRAE=24.051;MAF_USDA=47.059
NC_035095.1	14724744	.	A	G	.	.	MAF_USDA=4.167
NC_035095.1	14724841	.	G	A	.	.	MAF_INRAE=4.167
NC_035095.1	14724846	.	A	G	.	.	MAF_INRAE=4.167
NC_035095.1	14724857	.	T	G	.	.	MAF_INRAE=4.167
NC_035095.1	14724859	.	T	C	.	.	MAF_INRAE=5.263;MAF_USDA=2.459
NC_035095.1	14724874	.	C	T	.	.	MAF_INRAE=4.167
NC_035095.1	14724882	.	A	C	.	.	MAF_INRAE=4.167
NC_035095.1	14724890	.	T	G	.	.	MAF_INRAE=4.167
NC_035095.1	14724899	.	A	T	.	.	MAF_INRAE=1.667
NC_035095.1	14724917	.	G	A	.	.	MAF_USDA=10.656
NC_035095.1	14724922	.	G	A	.	.	MAF_USDA=20.588
NC_035095.1	14724926	.	A	G	.	.	MAF_USDA=4.918
NC_035095.1	14724928	.	CTTTTT	CTTTTA	.	.	MAF_USDA=4.167
NC_035095.1	14724933	.	T	A	.	.	MAF_INRAE=23.333
NC_035095.1	14724936	.	G	A	.	.	MAF_USDA=1.639
NC_035095.1	14724939	.	A	T	.	.	MAF_USDA=10.588
NC_035095.1	14724946	.	C	A	.	.	MAF_USDA=10.0
NC_035095.1	14725001	.	C	T	.	.	MAF_USDA=5.882
NC_035095.1	14725067	.	T	C	.	.	MAF_USDA=3.279
NC_035095.1	14725149	.	T	G	.	.	MAF_USDA=3.529
NC_035095.1	14725154	.	A	T	.	.	MAF_INRAE=20.0
NC_035095.1	14725176	.	A	C	.	.	MAF_USDA=7.059
NC_035095.1	14725216	.	A	C	.	.	MAF_INRAE=5.263;MAF_USDA=33.529
NC_035095.1	14725251	.	T	C	.	.	MAF_USDA=8.197
NC_035095.1	14725281	.	T	G	.	.	MAF_INRAE=5.263
NC_035095.1	14725370	.	G	A	.	.	MAF_USDA=6.471
NC_035095.1	14725371	.	A	C	.	.	MAF_INRAE=23.418;MAF_USDA=47.647
NC_035095.1	14725372	.	C	G	.	.	MAF_USDA=9.412
NC_035095.1	14725374	.	T	C	.	.	MAF_USDA=24.118
NC_035095.1	14725385	.	T	C	.	.	MAF_USDA=1.639
NC_035095.1	14725413	.	T	G	.	.	MAF_USDA=16.471
NC_035095.1	14725432	.	G	C	.	.	MAF_USDA=13.115
NC_035095.1	14725487	.	C	A	.	.	MAF_USDA=12.5
NC_035095.1	14725631	.	T	A	.	.	MAF_USDA=8.824
NC_035095.1	14725644	.	C	T	.	.	MAF_USDA=9.639
NC_035095.1	14725646	.	C	A	.	.	MAF_USDA=12.5
NC_035095.1	14725647	.	C	T	.	.	MAF_USDA=12.5
NC_035095.1	14725650	.	T	C	.	.	MAF_USDA=8.824
NC_035095.1	14725653	.	C	T	.	.	MAF_USDA=8.824
NC_035095.1	14725667	.	G	T	.	.	MAF_INRAE=22.785;MAF_USDA=17.059
NC_035095.1	14725669	.	G	A	.	.	MAF_INRAE=43.333;MAF_USDA=22.941
NC_035095.1	14725687	.	T	C	.	.	MAF_INRAE=22.785;MAF_USDA=30.588
NC_035095.1	14725700	.	A	G	.	.	MAF_USDA=9.412
NC_035095.1	14725705	.	C	T	.	.	MAF_USDA=12.353
NC_035095.1	14725718	.	G	T	.	.	MAF_INRAE=22.785;MAF_USDA=33.529
NC_035095.1	14725723	.	A	G	.	.	MAF_INRAE=22.785;MAF_USDA=42.941
NC_035095.1	14725738	.	A	T	.	.	MAF_USDA=2.459
NC_035095.1	14725845	.	G	A	.	.	MAF_USDA=1.639
NC_035095.1	14725890	.	T	A	.	.	MAF_USDA=11.176
NC_035095.1	14725895	.	T	A	.	.	MAF_USDA=11.176
NC_035095.1	14725921	.	G	A	.	.	MAF_USDA=11.765
NC_035095.1	14725935	.	C	T	.	.	MAF_USDA=11.176
NC_035095.1	14725936	.	A	G	.	.	MAF_USDA=10.588
NC_035095.1	14725937	.	C	T	.	.	MAF_USDA=11.176
NC_035095.1	14725940	.	C	A	.	.	MAF_USDA=8.824
NC_035095.1	14725944	.	C	T	.	.	MAF_USDA=9.412
NC_035095.1	14725948	.	C	T	.	.	MAF_USDA=25.0
NC_035095.1	14725951	.	A	C	.	.	MAF_USDA=27.083
NC_035095.1	14725958	.	C	T	.	.	MAF_INRAE=20.833;MAF_USDA=48.235
NC_035095.1	14725965	.	G	T	.	.	MAF_USDA=10.588
NC_035095.1	14725977	.	T	A	.	.	MAF_INRAE=20.0;MAF_USDA=48.824
NC_035095.1	14725979	.	T	C	.	.	MAF_INRAE=20.0;MAF_USDA=48.235
NC_035095.1	14725988	.	C	T	.	.	MAF_INRAE=21.519;MAF_USDA=37.5
NC_035095.1	14725993	.	A	G	.	.	MAF_USDA=12.5
NC_035095.1	14726008	.	A	C	.	.	MAF_USDA=5.833
NC_035095.1	14726074	.	C	T	.	.	MAF_USDA=8.824
NC_035095.1	14726095	.	A	C	.	.	MAF_INRAE=21.519;MAF_USDA=32.353
NC_035095.1	14726196	.	A	G	.	.	MAF_INRAE=21.519;MAF_USDA=32.353
NC_035095.1	14726256	.	T	C	.	.	MAF_USDA=9.412
NC_035095.1	14726283	.	G	A	.	.	MAF_INRAE=21.519;MAF_USDA=3.529
NC_035095.1	14726284	.	C	A	.	.	MAF_USDA=10.0
NC_035095.1	14726297	.	G	A	.	.	MAF_USDA=3.279
NC_035095.1	14726298	.	T	C	.	.	MAF_USDA=1.639
NC_035095.1	14726303	.	T	C	.	.	MAF_USDA=9.412
NC_035095.1	14726319	.	A	G	.	.	MAF_INRAE=21.519;MAF_USDA=22.941
NC_035095.1	14726382	.	C	T	.	.	MAF_INRAE=5.263;MAF_USDA=15.882
NC_035095.1	14726390	.	T	C	.	.	MAF_USDA=9.412
NC_035095.1	14726403	.	A	T	.	.	MAF_USDA=9.412
NC_035095.1	14726428	.	C	T	.	.	MAF_USDA=8.235
NC_035095.1	14726442	.	G	A	.	.	MAF_INRAE=28.333
NC_035095.1	14726501	.	T	G	.	.	MAF_USDA=8.824
NC_035095.1	14726517	.	A	C	.	.	MAF_USDA=8.235
NC_035095.1	14726558	.	G	A	.	.	MAF_USDA=7.059
NC_035095.1	14726586	.	A	G	.	.	MAF_INRAE=22.785;MAF_USDA=41.667
NC_035095.1	14726668	.	T	G	.	.	MAF_INRAE=22.785;MAF_USDA=24.706
NC_035095.1	14726712	.	C	T	.	.	MAF_USDA=8.824
NC_035095.1	14726713	.	C	T	.	.	MAF_USDA=8.824
NC_035095.1	14726742	.	A	G	.	.	MAF_USDA=10.0
NC_035095.1	14726785	.	C	T	.	.	MAF_INRAE=22.152;MAF_USDA=31.176
NC_035095.1	14726799	.	G	A	.	.	MAF_INRAE=2.5
NC_035095.1	14726804	.	C	T	.	.	MAF_USDA=9.524
NC_035095.1	14726812	.	G	T	.	.	MAF_USDA=1.667
NC_035095.1	14726873	.	T	C	.	.	MAF_USDA=2.174
NC_035095.1	14726906	.	A	C	.	.	MAF_INRAE=21.519;MAF_USDA=23.529
NC_035095.1	14726971	.	G	C	.	.	MAF_INRAE=5.263;MAF_USDA=20.0
NC_035095.1	14726996	.	A	G	.	.	MAF_USDA=2.459
NC_035095.1	14727028	.	C	A	.	.	MAF_INRAE=21.519;MAF_USDA=41.765
NC_035095.1	14727031	.	T	C	.	.	MAF_USDA=4.098
NC_035095.1	14727032	.	T	A	.	.	MAF_USDA=2.459
NC_035095.1	14727050	.	C	T	.	.	MAF_USDA=9.412
NC_035095.1	14727059	.	A	T	.	.	MAF_INRAE=20.0;MAF_USDA=27.381
NC_035095.1	14727066	.	A	T	.	.	MAF_INRAE=20.0;MAF_USDA=26.506
NC_035095.1	14727067	.	A	G	.	.	MAF_USDA=1.807
NC_035095.1	14727080	.	C	A	.	.	MAF_INRAE=15.19;MAF_USDA=2.353
NC_035095.1	14727097	.	G	T,A	.	.	MAF_INRAE=14.167;MAF_USDA=12.295
NC_035095.1	14727101	.	A	C	.	.	MAF_USDA=9.412
NC_035095.1	14727105	.	G	T	.	.	MAF_INRAE=9.167;MAF_USDA=21.765
NC_035095.1	14727121	.	A	G	.	.	MAF_USDA=9.412
NC_035095.1	14727128	.	G	A	.	.	MAF_INRAE=21.519;MAF_USDA=32.941
NC_035095.1	14727135	.	A	G	.	.	MAF_USDA=1.639
NC_035095.1	14727159	.	A	G	.	.	MAF_USDA=1.639
NC_035095.1	14727163	.	G	A	.	.	MAF_USDA=1.639
NC_035095.1	14727167	.	G	T	.	.	MAF_USDA=9.412
NC_035095.1	14727173	.	T	A	.	.	MAF_USDA=9.412
NC_035095.1	14727175	.	T	C	.	.	MAF_USDA=9.412
NC_035095.1	14727202	.	C	A	.	.	MAF_USDA=1.639
NC_035095.1	14727207	.	T	G	.	.	MAF_USDA=9.412
NC_035095.1	14727211	.	G	A	.	.	MAF_INRAE=22.785;MAF_USDA=48.235
NC_035095.1	14727213	.	T	C	.	.	MAF_USDA=9.412
NC_035095.1	14727226	.	G	A	.	.	MAF_INRAE=21.519;MAF_USDA=23.529
NC_035095.1	14727237	.	T	G	.	.	MAF_USDA=9.412
NC_035095.1	14727251	.	A	G	.	.	MAF_INRAE=21.519;MAF_USDA=24.118
NC_035095.1	14727258	.	A	G	.	.	MAF_USDA=3.279
NC_035095.1	14727266	.	C	G	.	.	MAF_USDA=8.235
NC_035095.1	14727268	.	T	C	.	.	MAF_USDA=12.941
NC_035095.1	14727275	.	T	C	.	.	MAF_USDA=8.235
NC_035095.1	14727301	.	A	G	.	.	MAF_USDA=9.412
NC_035095.1	14727310	.	A	T	.	.	MAF_USDA=9.412
NC_035095.1	14727318	.	A	G	.	.	MAF_USDA=2.083
NC_035095.1	14727406	.	A	G	.	.	MAF_USDA=45.833
NC_035095.1	14727456	.	C	A	.	.	MAF_USDA=9.412
NC_035095.1	14727460	.	G	T	.	.	MAF_USDA=9.412
NC_035095.1	14727469	.	T	G	.	.	MAF_INRAE=22.152;MAF_USDA=22.941
NC_035095.1	14727538	.	A	T	.	.	MAF_INRAE=20.0
NC_035095.1	14727596	.	T	C	.	.	MAF_INRAE=21.519;MAF_USDA=17.059
NC_035095.1	14727604	.	G	A	.	.	MAF_INRAE=21.519;MAF_USDA=17.647
NC_035095.1	14727607	.	T	A	.	.	MAF_INRAE=20.0;MAF_USDA=25.882
NC_035095.1	14727651	.	G	A	.	.	MAF_USDA=1.639
NC_035095.1	14727669	.	G	T	.	.	MAF_USDA=7.647
NC_035095.1	14727743	.	G	A	.	.	MAF_INRAE=15.19;MAF_USDA=4.167
NC_035095.1	14727779	.	C	T	.	.	MAF_USDA=9.016
NC_035095.1	14727790	.	C	T	.	.	MAF_USDA=5.738
NC_035095.1	14727810	.	T	A	.	.	MAF_USDA=8.197
NC_035095.1	14727811	.	A	G	.	.	MAF_USDA=8.197
NC_035095.1	14727812	.	C	A	.	.	MAF_USDA=8.197
NC_035095.1	14727814	.	A	C	.	.	MAF_USDA=8.197
NC_035095.1	14727845	.	G	T	.	.	MAF_INRAE=14.167;MAF_USDA=4.167
NC_035095.1	14727854	.	C	A	.	.	MAF_USDA=2.941
NC_035095.1	14727916	.	A	G	.	.	MAF_USDA=8.197
NC_035095.1	14727918	.	C	G	.	.	MAF_USDA=8.197
NC_035095.1	14727932	.	G	T	.	.	MAF_USDA=7.377
NC_035095.1	14727933	.	A	G	.	.	MAF_USDA=8.197
NC_035095.1	14727935	.	A	G	.	.	MAF_USDA=8.197
NC_035095.1	14727951	.	C	T	.	.	MAF_USDA=9.836
NC_035095.1	14727952	.	A	G	.	.	MAF_USDA=9.836
NC_035095.1	14727958	.	A	G	.	.	MAF_USDA=9.836
NC_035095.1	14727961	.	G	T	.	.	MAF_USDA=12.353
NC_035095.1	14727963	.	C	T	.	.	MAF_USDA=9.016
NC_035095.1	14727979	.	T	G	.	.	MAF_USDA=7.377
NC_035095.1	14727995	.	G	T	.	.	MAF_USDA=8.235
NC_035095.1	14727996	.	A	C	.	.	MAF_USDA=8.235
NC_035095.1	14728004	.	C	T	.	.	MAF_USDA=8.824
NC_035095.1	14728014	.	C	T	.	.	MAF_USDA=8.235
NC_035095.1	14728025	.	G	A	.	.	MAF_INRAE=5.263;MAF_USDA=14.706
NC_035095.1	14728053	.	T	C	.	.	MAF_INRAE=5.263;MAF_USDA=20.0
NC_035095.1	14728055	.	G	T	.	.	MAF_USDA=18.235
NC_035095.1	14728064	.	C	A	.	.	MAF_INRAE=5.263;MAF_USDA=27.083
NC_035095.1	14728073	.	T	C	.	.	MAF_USDA=4.098
NC_035095.1	14728075	.	T	A	.	.	MAF_INRAE=22.785;MAF_USDA=37.647
NC_035095.1	14728094	.	A	C	.	.	MAF_INRAE=5.263
NC_035095.1	14728115	.	G	A	.	.	MAF_USDA=12.5
NC_035095.1	14728119	.	A	G	.	.	MAF_USDA=22.917
NC_035095.1	14728157	.	C	A	.	.	MAF_INRAE=5.263;MAF_USDA=14.706
NC_035095.1	14728168	.	T	G	.	.	MAF_USDA=1.639
NC_035095.1	14728175	.	T	C	.	.	MAF_INRAE=22.785;MAF_USDA=49.412
NC_035095.1	14728216	.	A	G	.	.	MAF_USDA=25.882
NC_035095.1	14728241	.	T	A	.	.	MAF_USDA=26.786
NC_035095.1	14728243	.	G	A	.	.	MAF_USDA=26.19
NC_035095.1	14728259	.	A	C	.	.	MAF_USDA=27.083
NC_035095.1	14728282	.	A	G	.	.	MAF_USDA=29.167
NC_035095.1	14728295	.	A	G	.	.	MAF_USDA=16.667
NC_035095.1	14728303	.	A	G	.	.	MAF_USDA=16.071
NC_035095.1	14728318	.	C	T	.	.	MAF_USDA=2.5
NC_035095.1	14728328	.	G	T	.	.	MAF_USDA=8.929
NC_035095.1	14728398	.	G	A	.	.	MAF_INRAE=5.263;MAF_USDA=1.765
NC_035095.1	14728480	.	G	A	.	.	MAF_INRAE=5.263;MAF_USDA=31.765
NC_035095.1	14728486	.	T	C	.	.	MAF_USDA=6.557
NC_035095.1	14728557	.	C	T	.	.	MAF_INRAE=5.263;MAF_USDA=31.176
NC_035095.1	14728616	.	A	T	.	.	MAF_USDA=12.5
NC_035095.1	14728658	.	C	T	.	.	MAF_USDA=6.557
NC_035095.1	14728737	.	C	A	.	.	MAF_USDA=22.917
NC_035095.1	14728749	.	T	A	.	.	MAF_USDA=45.833
NC_035095.1	14728754	.	T	A	.	.	MAF_USDA=47.917
NC_035095.1	14728760	.	G	A	.	.	MAF_USDA=27.083
NC_035095.1	14728763	.	C	A	.	.	MAF_USDA=2.083
NC_035095.1	14728797	.	G	A	.	.	MAF_USDA=25.0
NC_035095.1	14728857	.	C	A	.	.	MAF_USDA=10.714
NC_035095.1	14728913	.	C	A	.	.	MAF_USDA=10.119
NC_035095.1	14728918	.	T	C	.	.	MAF_INRAE=7.895;MAF_USDA=19.512
NC_035095.1	14728919	.	G	A	.	.	MAF_USDA=39.759
NC_035095.1	14728945	.	T	C	.	.	MAF_USDA=26.22
NC_035095.1	14728957	.	G	A	.	.	MAF_USDA=4.167
NC_035095.1	14729032	.	C	A	.	.	MAF_USDA=12.941
NC_035095.1	14729069	.	G	T	.	.	MAF_USDA=8.824
NC_035095.1	14729108	.	C	A	.	.	MAF_INRAE=5.263;MAF_USDA=32.353
NC_035095.1	14729150	.	A	G	.	.	MAF_USDA=8.824
NC_035095.1	14729205	.	G	A	.	.	MAF_INRAE=5.263;MAF_USDA=22.941
NC_035095.1	14729346	.	A	C	.	.	MAF_USDA=23.529
NC_035095.1	14729353	.	T	G	.	.	MAF_INRAE=5.263;MAF_USDA=22.353
NC_035095.1	14729376	.	C	T	.	.	MAF_USDA=8.824
NC_035095.1	14729381	.	T	G	.	.	MAF_USDA=8.824
NC_035095.1	14729446	.	A	G	.	.	MAF_INRAE=5.263
NC_035095.1	14729559	.	T	A	.	.	MAF_INRAE=5.263;MAF_USDA=13.253
NC_035095.1	14729702	.	C	T	.	.	MAF_USDA=2.459
NC_035095.1	14729760	.	T	G	.	.	MAF_INRAE=5.263;MAF_USDA=27.059
NC_035095.1	14729812	.	A	G	.	.	MAF_USDA=2.353
NC_035095.1	14729834	.	A	G	.	.	MAF_INRAE=21.519;MAF_USDA=34.706
NC_035095.1	14729919	.	G	A	.	.	MAF_INRAE=22.785;MAF_USDA=47.647
NC_035095.1	14730021	.	T	C	.	.	MAF_INRAE=22.785;MAF_USDA=32.353
NC_035095.1	14730095	.	A	C	.	.	MAF_USDA=6.25
NC_035095.1	14730116	.	G	A	.	.	MAF_USDA=16.071
NC_035095.1	14730151	.	G	A	.	.	MAF_USDA=10.714
NC_035095.1	14730156	.	G	A	.	.	MAF_USDA=11.905
NC_035095.1	14730227	.	T	A	.	.	MAF_USDA=6.25
NC_035095.1	14730228	.	A	T	.	.	MAF_USDA=6.25
NC_035095.1	14730298	.	A	G	.	.	MAF_USDA=16.471
NC_035095.1	14730323	.	T	A	.	.	MAF_INRAE=22.152;MAF_USDA=22.917
NC_035095.1	14730326	.	T	C	.	.	MAF_INRAE=19.167;MAF_USDA=30.0
NC_035095.1	14730353	.	G	T	.	.	MAF_INRAE=21.519;MAF_USDA=5.294
NC_035095.1	14730407	.	G	C	.	.	MAF_INRAE=22.152;MAF_USDA=32.353
NC_035095.1	14730513	.	C	T	.	.	MAF_USDA=4.918
NC_035095.1	14730607	.	A	G	.	.	MAF_INRAE=22.785;MAF_USDA=32.353
NC_035095.1	14730745	.	T	C	.	.	MAF_INRAE=1.667;MAF_USDA=3.529
NC_035095.1	14730832	.	G	T	.	.	MAF_INRAE=1.667;MAF_USDA=14.583
NC_035095.1	14730864	.	C	A	.	.	MAF_INRAE=20.886;MAF_USDA=4.706
NC_035095.1	14730901	.	A	G	.	.	MAF_INRAE=22.785;MAF_USDA=34.118
NC_035095.1	14730904	.	C	A	.	.	MAF_INRAE=8.333;MAF_USDA=2.459
NC_035095.1	14730917	.	C	T	.	.	MAF_USDA=8.235
NC_035095.1	14731001	.	G	A	.	.	MAF_USDA=4.098
NC_035095.1	14731013	.	C	A	.	.	MAF_INRAE=26.667
NC_035095.1	14731014	.	C	T	.	.	MAF_INRAE=26.667
NC_035095.1	14731039	.	C	T	.	.	MAF_USDA=2.459
NC_035095.1	14731040	.	G	A	.	.	MAF_INRAE=20.833;MAF_USDA=14.118
NC_035095.1	14731097	.	C	A	.	.	MAF_USDA=10.588
NC_035095.1	14731145	.	C	A	.	.	MAF_USDA=6.25
NC_035095.1	14731152	.	G	C	.	.	MAF_USDA=6.25
NC_035095.1	14731226	.	A	C	.	.	MAF_INRAE=20.0;MAF_USDA=12.353
NC_035095.1	14731337	.	C	T	.	.	MAF_INRAE=23.333
NC_035095.1	14731360	.	A	C	.	.	MAF_INRAE=25.316
NC_035095.1	14731426	.	C	A	.	.	MAF_USDA=1.639
NC_035095.1	14731428	.	C	T	.	.	MAF_USDA=1.639
NC_035095.1	14731565	.	G	A	.	.	MAF_INRAE=22.785;MAF_USDA=49.412
NC_035095.1	14731586	.	A	T	.	.	MAF_INRAE=5.263;MAF_USDA=1.765
NC_035095.1	14731702	.	C	A	.	.	MAF_USDA=2.941
NC_035095.1	14731726	.	G	A	.	.	MAF_INRAE=26.316;MAF_USDA=2.941
NC_035095.1	14731841	.	G	T	.	.	MAF_INRAE=22.785;MAF_USDA=42.941
NC_035095.1	14731883	.	C	T	.	.	MAF_INRAE=22.785;MAF_USDA=48.824
NC_035095.1	14731946	.	G	T	.	.	MAF_INRAE=5.263;MAF_USDA=12.941
NC_035095.1	14732001	.	C	G	.	.	MAF_USDA=17.059
NC_035095.1	14732005	.	A	T	.	.	MAF_USDA=16.471
NC_035095.1	14732208	.	G	T	.	.	MAF_USDA=6.25
NC_035095.1	14732357	.	A	T	.	.	MAF_INRAE=49.167
NC_035095.1	14732378	.	C	T	.	.	MAF_USDA=12.941
NC_035095.1	14732440	.	T	A	.	.	MAF_INRAE=13.333
NC_035095.1	14732456	.	C	T	.	.	MAF_INRAE=2.632
NC_035095.1	14732477	.	A	C	.	.	MAF_USDA=4.098
NC_035095.1	14732502	.	T	G	.	.	MAF_USDA=7.377
NC_035095.1	14732528	.	G	T	.	.	MAF_USDA=5.738
NC_035095.1	14732557	.	A	G	.	.	MAF_INRAE=5.0
NC_035095.1	14732579	.	G	T	.	.	MAF_USDA=1.639
NC_035095.1	14732581	.	C	T	.	.	MAF_USDA=1.639
NC_035095.1	14732686	.	G	A	.	.	MAF_USDA=11.176
NC_035095.1	14732713	.	G	T	.	.	MAF_USDA=1.639
NC_035095.1	14732744	.	A	C	.	.	MAF_INRAE=22.785;MAF_USDA=44.118
NC_035095.1	14732801	.	T	A	.	.	MAF_USDA=9.016
NC_035095.1	14732815	.	C	A	.	.	MAF_INRAE=22.785;MAF_USDA=32.353
NC_035095.1	14732899	.	T	A	.	.	MAF_INRAE=5.263;MAF_USDA=5.294
NC_035095.1	14732902	.	A	T	.	.	MAF_USDA=2.459
NC_035095.1	14732979	.	G	T	.	.	MAF_USDA=1.639
NC_035095.1	14732984	.	T	A	.	.	MAF_USDA=1.639
NC_035095.1	14732993	.	T	A	.	.	MAF_INRAE=19.167
NC_035095.1	14732994	.	A	C	.	.	MAF_INRAE=19.167
NC_035095.1	14733063	.	C	G	.	.	MAF_USDA=5.952
NC_035095.1	14733066	.	T	C	.	.	MAF_INRAE=17.089;MAF_USDA=48.214
NC_035095.1	14733082	.	A	G	.	.	MAF_INRAE=5.263;MAF_USDA=25.595
NC_035095.1	14733085	.	G	A	.	.	MAF_INRAE=5.263;MAF_USDA=36.31
NC_035095.1	14733163	.	T	A	.	.	MAF_INRAE=15.823;MAF_USDA=7.059
NC_035095.1	14733182	.	C	T	.	.	MAF_INRAE=31.646;MAF_USDA=37.059
NC_035095.1	14733296	.	A	G	.	.	MAF_INRAE=16.456;MAF_USDA=42.941
NC_035095.1	14733308	.	T	A	.	.	MAF_INRAE=15.19
NC_035095.1	14733323	.	T	G	.	.	MAF_INRAE=15.19;MAF_USDA=7.647
NC_035095.1	14733330	.	T	C	.	.	MAF_INRAE=16.456;MAF_USDA=47.059
NC_035095.1	14733345	.	C	T	.	.	MAF_USDA=3.279
NC_035095.1	14733369	.	T	G	.	.	MAF_USDA=3.279
NC_035095.1	14733370	.	C	T	.	.	MAF_INRAE=1.667;MAF_USDA=2.941
NC_035095.1	14733386	.	T	A	.	.	MAF_INRAE=1.667;MAF_USDA=2.941
NC_035095.1	14733416	.	C	A	.	.	MAF_INRAE=16.456;MAF_USDA=48.235
NC_035095.1	14733483	.	A	G	.	.	MAF_INRAE=22.785;MAF_USDA=47.059
NC_035095.1	14733581	.	G	T	.	.	MAF_USDA=12.5
NC_035095.1	14733609	.	C	A	.	.	MAF_INRAE=5.263;MAF_USDA=4.167
NC_035095.1	14733631	.	G	A	.	.	MAF_INRAE=5.263;MAF_USDA=4.167
NC_035095.1	14733635	.	A	T	.	.	MAF_USDA=4.167
NC_035095.1	14733688	.	T	A	.	.	MAF_INRAE=17.722;MAF_USDA=5.738
NC_035095.1	14733727	.	G	A	.	.	MAF_USDA=1.639
NC_035095.1	14733748	.	G	T	.	.	MAF_USDA=2.353
NC_035095.1	14733830	.	C	T	.	.	MAF_USDA=3.279
NC_035095.1	14733869	.	G	C	.	.	MAF_INRAE=5.263
NC_035095.1	14733977	.	T	C	.	.	MAF_INRAE=22.785;MAF_USDA=49.412
NC_035095.1	14734000	.	G	A	.	.	MAF_USDA=6.25
NC_035095.1	14734016	.	A	T	.	.	MAF_USDA=2.459
NC_035095.1	14734140	.	G	A	.	.	MAF_USDA=6.25
NC_035095.1	14734198	.	T	A	.	.	MAF_USDA=11.475
NC_035095.1	14734266	.	T	G	.	.	MAF_USDA=9.016
NC_035095.1	14734286	.	T	C	.	.	MAF_USDA=11.475
NC_035095.1	14734289	.	A	C	.	.	MAF_USDA=10.656
NC_035095.1	14734295	.	C	A	.	.	MAF_USDA=9.836
NC_035095.1	14734304	.	C	A	.	.	MAF_USDA=8.197
NC_035095.1	14734308	.	T	G	.	.	MAF_USDA=9.016
NC_035095.1	14734311	.	A	C	.	.	MAF_USDA=9.016
NC_035095.1	14734326	.	A	T	.	.	MAF_USDA=6.557
NC_035095.1	14734328	.	G	A	.	.	MAF_USDA=8.197
NC_035095.1	14734347	.	A	T	.	.	MAF_USDA=9.016
NC_035095.1	14734350	.	A	G	.	.	MAF_INRAE=22.785;MAF_USDA=45.882
NC_035095.1	14734355	.	A	T	.	.	MAF_USDA=8.197
NC_035095.1	14734356	.	T	G	.	.	MAF_USDA=8.197
NC_035095.1	14734366	.	A	G	.	.	MAF_INRAE=22.785;MAF_USDA=47.059
NC_035095.1	14734369	.	C	G	.	.	MAF_USDA=1.639
NC_035095.1	14734385	.	A	G	.	.	MAF_INRAE=22.785;MAF_USDA=47.059
NC_035095.1	14734389	.	A	C	.	.	MAF_INRAE=20.0;MAF_USDA=46.471
NC_035095.1	14734396	.	C	A	.	.	MAF_INRAE=22.785;MAF_USDA=44.706
NC_035095.1	14734402	.	G	A	.	.	MAF_USDA=12.295
NC_035095.1	14734403	.	G	C	.	.	MAF_USDA=13.115
NC_035095.1	14734419	.	A	T	.	.	MAF_INRAE=22.785;MAF_USDA=48.235
NC_035095.1	14734441	.	G	A	.	.	MAF_INRAE=23.418;MAF_USDA=48.235
NC_035095.1	14734496	.	C	T	.	.	MAF_INRAE=22.785
NC_035095.1	14734510	.	C	A	.	.	MAF_INRAE=22.785;MAF_USDA=49.412
NC_035095.1	14734512	.	C	T	.	.	MAF_USDA=1.639
NC_035095.1	14734513	.	A	T	.	.	MAF_INRAE=20.0;MAF_USDA=49.412
NC_035095.1	14734522	.	G	A	.	.	MAF_INRAE=22.785;MAF_USDA=48.824
NC_035095.1	14734535	.	C	T	.	.	MAF_INRAE=20.0;MAF_USDA=48.824
NC_035095.1	14734545	.	C	T	.	.	MAF_INRAE=20.0;MAF_USDA=47.024
NC_035095.1	14734560	.	G	A	.	.	MAF_INRAE=5.263;MAF_USDA=41.176
NC_035095.1	14734591	.	T	C	.	.	MAF_INRAE=22.785;MAF_USDA=48.824
NC_035095.1	14734654	.	T	G	.	.	MAF_USDA=3.279
NC_035095.1	14734668	.	A	C	.	.	MAF_USDA=4.098
NC_035095.1	14734684	.	A	G	.	.	MAF_USDA=5.882
NC_035095.1	14734693	.	G	A	.	.	MAF_USDA=5.738
NC_035095.1	14734786	.	C	A	.	.	MAF_INRAE=20.0;MAF_USDA=45.882
NC_035095.1	14734789	.	C	A	.	.	MAF_USDA=1.639
NC_035095.1	14734809	.	G	T	.	.	MAF_USDA=1.639
NC_035095.1	14734813	.	C	T	.	.	MAF_USDA=1.639
NC_035095.1	14735022	.	C	T	.	.	MAF_USDA=1.667
NC_035095.1	14735026	.	A	G	.	.	MAF_INRAE=25.949;MAF_USDA=48.214
NC_035095.1	14735043	.	A	G	.	.	MAF_USDA=8.824
NC_035095.1	14735153	.	G	A	.	.	MAF_USDA=2.459
NC_035095.1	14735168	.	C	T	.	.	MAF_USDA=3.333
NC_035095.1	14735207	.	T	A	.	.	MAF_USDA=12.5
NC_035095.1	14735214	.	C	T	.	.	MAF_INRAE=44.304;MAF_USDA=47.059
NC_035095.1	14735216	.	A	G	.	.	MAF_INRAE=41.667;MAF_USDA=45.882
NC_035095.1	14735312	.	C	T	.	.	MAF_INRAE=44.304;MAF_USDA=45.882
NC_035095.1	14735347	.	G	T	.	.	MAF_USDA=6.25
NC_035095.1	14735462	.	A	T	.	.	MAF_INRAE=44.937;MAF_USDA=47.059
NC_035095.1	14735512	.	G	A	.	.	MAF_USDA=3.279
NC_035095.1	14735525	.	C	T	.	.	MAF_USDA=7.059
NC_035095.1	14735586	.	G	A	.	.	MAF_USDA=6.25
NC_035095.1	14735912	.	A	T	.	.	MAF_INRAE=44.304;MAF_USDA=37.647
NC_035095.1	14736085	.	G	A	.	.	MAF_INRAE=5.263;MAF_USDA=4.167
NC_035095.1	14736165	.	G	A	.	.	MAF_USDA=4.918
NC_035095.1	14736177	.	G	A	.	.	MAF_USDA=4.918
NC_035095.1	14736297	.	T	G	.	.	MAF_USDA=12.5
NC_035095.1	14736315	.	A	T	.	.	MAF_INRAE=5.263;MAF_USDA=10.588
NC_035095.1	14736467	.	G	T	.	.	MAF_USDA=9.836
NC_035095.1	14736470	.	C	G	.	.	MAF_INRAE=5.263;MAF_USDA=19.412
NC_035095.1	14736577	.	T	A	.	.	MAF_USDA=5.738
NC_035095.1	14736646	.	T	G	.	.	MAF_INRAE=44.304;MAF_USDA=44.118
NC_035095.1	14736699	.	T	A	.	.	MAF_USDA=1.639
NC_035095.1	14736709	.	T	A	.	.	MAF_USDA=4.098
NC_035095.1	14736731	.	G	A	.	.	MAF_USDA=4.098
NC_035095.1	14736743	.	T	G	.	.	MAF_INRAE=49.367;MAF_USDA=48.235
NC_035095.1	14736759	.	C	T	.	.	MAF_INRAE=5.063;MAF_USDA=7.059
NC_035095.1	14736770	.	C	T	.	.	MAF_INRAE=49.367;MAF_USDA=49.412
NC_035095.1	14736818	.	G	A	.	.	MAF_USDA=41.304
NC_035095.1	14736830	.	G	T	.	.	MAF_USDA=30.588
NC_035095.1	14736909	.	G	A	.	.	MAF_INRAE=49.367;MAF_USDA=48.235
NC_035095.1	14736927	.	C	A	.	.	MAF_INRAE=5.263;MAF_USDA=21.176
NC_035095.1	14736970	.	A	G	.	.	MAF_INRAE=24.051;MAF_USDA=21.765
NC_035095.1	14737004	.	T	A	.	.	MAF_USDA=3.279
NC_035095.1	14737008	.	T	C	.	.	MAF_INRAE=21.519;MAF_USDA=12.353
NC_035095.1	14737009	.	G	A	.	.	MAF_INRAE=21.667;MAF_USDA=20.588
NC_035095.1	14737032	.	T	G	.	.	MAF_INRAE=5.263;MAF_USDA=15.882
NC_035095.1	14737036	.	T	C	.	.	MAF_INRAE=25.0;MAF_USDA=17.647
NC_035095.1	14737046	.	C	T	.	.	MAF_INRAE=49.367;MAF_USDA=49.412
NC_035095.1	14737100	.	C	T	.	.	MAF_INRAE=50.0;MAF_USDA=50.0
NC_035095.1	14737131	.	T	A	.	.	MAF_INRAE=22.785
NC_035095.1	14737136	.	C	G	.	.	MAF_INRAE=22.785;MAF_USDA=24.118
NC_035095.1	14737149	.	G	A	.	.	MAF_USDA=1.639
NC_035095.1	14737169	.	T	A	.	.	MAF_INRAE=22.785;MAF_USDA=24.118
NC_035095.1	14737179	.	A	G	.	.	MAF_INRAE=22.785;MAF_USDA=27.059
NC_035095.1	14737198	.	A	G	.	.	MAF_USDA=1.639
NC_035095.1	14737246	.	A	G	.	.	MAF_INRAE=21.519;MAF_USDA=16.471
NC_035095.1	14737258	.	C	G	.	.	MAF_INRAE=21.519;MAF_USDA=18.824
NC_035095.1	14737287	.	T	C	.	.	MAF_INRAE=5.0;MAF_USDA=6.471
NC_035095.1	14737301	.	G	T	.	.	MAF_USDA=7.059
NC_035095.1	14737304	.	C	T	.	.	MAF_INRAE=27.848;MAF_USDA=42.857
NC_035095.1	14737308	.	G	A	.	.	MAF_INRAE=5.063;MAF_USDA=10.588
NC_035095.1	14737348	.	T	C	.	.	MAF_INRAE=21.519;MAF_USDA=23.529
NC_035095.1	14737380	.	G	T	.	.	MAF_INRAE=22.785;MAF_USDA=31.176
NC_035095.1	14737398	.	C	T	.	.	MAF_USDA=6.557
NC_035095.1	14737399	.	A	G	.	.	MAF_INRAE=22.152;MAF_USDA=10.588
NC_035095.1	14737453	.	A	G	.	.	MAF_USDA=22.289
NC_035095.1	14737472	.	A	G	.	.	MAF_INRAE=21.053;MAF_USDA=21.429
NC_035095.1	14737477	.	C	A	.	.	MAF_INRAE=21.053;MAF_USDA=21.176
NC_035095.1	14737481	.	G	A	.	.	MAF_USDA=21.176
NC_035095.1	14737544	.	G	T	.	.	MAF_USDA=9.016
NC_035095.1	14737563	.	A	G	.	.	MAF_INRAE=21.667;MAF_USDA=20.588
NC_035095.1	14737574	.	C	A	.	.	MAF_INRAE=6.329;MAF_USDA=4.706
NC_035095.1	14737590	.	C	T	.	.	MAF_USDA=8.197
NC_035095.1	14737619	.	C	G	.	.	MAF_USDA=9.412
NC_035095.1	14737622	.	A	C	.	.	MAF_INRAE=21.519;MAF_USDA=27.059
NC_035095.1	14737738	.	A	G	.	.	MAF_INRAE=27.848;MAF_USDA=31.176
NC_035095.1	14737769	.	G	A	.	.	MAF_INRAE=49.367;MAF_USDA=44.706
NC_035095.1	14737774	.	C	T	.	.	MAF_USDA=1.639
NC_035095.1	14737775	.	A	G	.	.	MAF_INRAE=27.848;MAF_USDA=37.647
NC_035095.1	14737839	.	A	G	.	.	MAF_INRAE=28.481;MAF_USDA=38.235
NC_035095.1	14737840	.	A	T	.	.	MAF_INRAE=20.0;MAF_USDA=7.059
NC_035095.1	14737846	.	T	C	.	.	MAF_USDA=4.167
NC_035095.1	14737903	.	G	T	.	.	MAF_USDA=6.557
NC_035095.1	14737957	.	G	T	.	.	MAF_USDA=5.738
NC_035095.1	14738130	.	A	G	.	.	MAF_INRAE=29.747;MAF_USDA=32.941
NC_035095.1	14738132	.	C	A	.	.	MAF_INRAE=14.167;MAF_USDA=5.294
NC_035095.1	14738159	.	A	G	.	.	MAF_INRAE=14.557;MAF_USDA=12.353
NC_035095.1	14738163	.	C	T	.	.	MAF_USDA=5.0
NC_035095.1	14738180	.	G	C	.	.	MAF_USDA=11.765
NC_035095.1	14738211	.	C	T	.	.	MAF_USDA=4.918
NC_035095.1	14738230	.	A	G	.	.	MAF_INRAE=7.5;MAF_USDA=8.824
NC_035095.1	14738252	.	A	G	.	.	MAF_USDA=4.918
NC_035095.1	14738260	.	G	A	.	.	MAF_USDA=6.557
NC_035095.1	14738312	.	G	C	.	.	MAF_USDA=5.738
NC_035095.1	14738322	.	C	G	.	.	MAF_USDA=19.672
NC_035095.1	14738363	.	C	T	.	.	MAF_USDA=5.738
NC_035095.1	14738364	.	A	T	.	.	MAF_USDA=5.738
NC_035095.1	14738373	.	A	G	.	.	MAF_INRAE=17.722;MAF_USDA=4.918
NC_035095.1	14738379	.	G	T	.	.	MAF_USDA=4.098
NC_035095.1	14738389	.	G	C	.	.	MAF_INRAE=27.848
NC_035095.1	14738400	.	A	C	.	.	MAF_INRAE=27.848;MAF_USDA=20.588
NC_035095.1	14738406	.	G	T	.	.	MAF_INRAE=27.848;MAF_USDA=21.176
NC_035095.1	14738409	.	A	T	.	.	MAF_USDA=5.738
NC_035095.1	14738412	.	G	A	.	.	MAF_USDA=2.459
NC_035095.1	14738489	.	T	A	.	.	MAF_INRAE=5.063;MAF_USDA=2.083
NC_035095.1	14738490	.	T	C	.	.	MAF_USDA=1.639
NC_035095.1	14738520	.	G	T	.	.	MAF_USDA=2.941
NC_035095.1	14738522	.	A	G	.	.	MAF_USDA=2.941
NC_035095.1	14738576	.	A	G	.	.	MAF_USDA=19.672
NC_035095.1	14738586	.	T	G	.	.	MAF_INRAE=21.519;MAF_USDA=5.738
NC_035095.1	14738599	.	C	G	.	.	MAF_USDA=15.574
NC_035095.1	14738679	.	A	T	.	.	MAF_USDA=4.918
NC_035095.1	14738685	.	A	G	.	.	MAF_USDA=4.918
NC_035095.1	14738719	.	T	C	.	.	MAF_USDA=4.918
NC_035095.1	14738739	.	T	G	.	.	MAF_USDA=4.918
NC_035095.1	14738744	.	A	C	.	.	MAF_INRAE=26.582;MAF_USDA=11.176
NC_035095.1	14738762	.	T	G	.	.	MAF_USDA=4.918
NC_035095.1	14738771	.	C	A	.	.	MAF_USDA=4.918
NC_035095.1	14738774	.	T	G	.	.	MAF_USDA=4.918
NC_035095.1	14738853	.	C	T	.	.	MAF_INRAE=5.263;MAF_USDA=11.176
NC_035095.1	14738854	.	T	A	.	.	MAF_USDA=11.176
NC_035095.1	14738939	.	A	G	.	.	MAF_USDA=19.412
NC_035095.1	14738944	.	A	T	.	.	MAF_INRAE=6.329;MAF_USDA=19.412
NC_035095.1	14738948	.	C	T	.	.	MAF_USDA=9.016
NC_035095.1	14738982	.	C	G	.	.	MAF_INRAE=22.785;MAF_USDA=34.706
NC_035095.1	14738995	.	C	G	.	.	MAF_INRAE=5.063;MAF_USDA=2.083
NC_035095.1	14739018	.	C	T	.	.	MAF_USDA=11.176
NC_035095.1	14739077	.	A	T	.	.	MAF_INRAE=5.263;MAF_USDA=2.083
NC_035095.1	14739101	.	A	T	.	.	MAF_USDA=5.738
NC_035095.1	14739110	.	G	C	.	.	MAF_INRAE=21.519;MAF_USDA=4.118
NC_035095.1	14739113	.	T	A	.	.	MAF_INRAE=20.0;MAF_USDA=4.118
NC_035095.1	14739114	.	C	A	.	.	MAF_INRAE=20.0;MAF_USDA=3.529
NC_035095.1	14739116	.	G	C	.	.	MAF_INRAE=20.0;MAF_USDA=4.118
NC_035095.1	14739117	.	G	C	.	.	MAF_INRAE=20.0;MAF_USDA=4.118
NC_035095.1	14739125	.	G	A	.	.	MAF_USDA=3.279
NC_035095.1	14739150	.	C	A	.	.	MAF_INRAE=5.263;MAF_USDA=19.412
NC_035095.1	14739154	.	G	C	.	.	MAF_INRAE=5.0;MAF_USDA=4.706
NC_035095.1	14739155	.	A	T	.	.	MAF_USDA=19.412
NC_035095.1	14739160	.	G	T	.	.	MAF_USDA=4.918
NC_035095.1	14739161	.	T	G	.	.	MAF_INRAE=5.063
NC_035095.1	14739170	.	C	T	.	.	MAF_USDA=13.529
NC_035095.1	14739171	.	C	T	.	.	MAF_USDA=12.941
NC_035095.1	14739196	.	G	A	.	.	MAF_INRAE=5.0;MAF_USDA=31.967
NC_035095.1	14739237	.	G	T	.	.	MAF_USDA=3.279
NC_035095.1	14739240	.	G	A	.	.	MAF_INRAE=5.063;MAF_USDA=2.083
NC_035095.1	14739264	.	C	A	.	.	MAF_INRAE=5.263;MAF_USDA=15.294
NC_035095.1	14739272	.	T	C	.	.	MAF_INRAE=5.063;MAF_USDA=2.083
NC_035095.1	14739278	.	C	G	.	.	MAF_INRAE=5.063;MAF_USDA=2.083
NC_035095.1	14739281	.	G	A	.	.	MAF_INRAE=20.253;MAF_USDA=14.754
NC_035095.1	14739303	.	A	C	.	.	MAF_INRAE=5.063;MAF_USDA=2.083
NC_035095.1	14739324	.	G	A	.	.	MAF_USDA=9.524
NC_035095.1	14739358	.	G	T	.	.	MAF_INRAE=44.167;MAF_USDA=50.0
NC_035095.1	14739368	.	C	T	.	.	MAF_INRAE=27.848;MAF_USDA=38.69
NC_035095.1	14739391	.	A	G	.	.	MAF_INRAE=19.167
NC_035095.1	14739403	.	C	T	.	.	MAF_USDA=8.333
NC_035095.1	14739421	.	G	A	.	.	MAF_USDA=4.217
NC_035095.1	14739424	.	A	C	.	.	MAF_INRAE=30.833;MAF_USDA=45.783
NC_035095.1	14739426	.	T	G	.	.	MAF_INRAE=35.833;MAF_USDA=47.024
NC_035095.1	14739434	.	C	T	.	.	MAF_INRAE=5.063;MAF_USDA=2.083
NC_035095.1	14739447	.	C	T	.	.	MAF_INRAE=22.785;MAF_USDA=18.452
NC_035095.1	14739463	.	T	C	.	.	MAF_INRAE=38.608;MAF_USDA=32.738
NC_035095.1	14739473	.	A	T	.	.	MAF_INRAE=5.063;MAF_USDA=2.083
NC_035095.1	14739487	.	T	C	.	.	MAF_INRAE=5.063
NC_035095.1	14739488	.	A	G	.	.	MAF_INRAE=5.0
NC_035095.1	14739490	.	G	A	.	.	MAF_INRAE=17.722;MAF_USDA=6.667
NC_035095.1	14739494	.	C	A	.	.	MAF_USDA=8.333
NC_035095.1	14739510	.	A	C	.	.	MAF_INRAE=5.063
NC_035095.1	14739515	.	G	T	.	.	MAF_INRAE=5.0;MAF_USDA=22.034
NC_035095.1	14739516	.	T	A	.	.	MAF_USDA=2.083
NC_035095.1	14739518	.	T	G	.	.	MAF_USDA=2.083
NC_035095.1	14739543	.	A	C	.	.	MAF_INRAE=24.167;MAF_USDA=32.53
NC_035095.1	14739554	.	T	C	.	.	MAF_INRAE=18.987;MAF_USDA=6.024
NC_035095.1	14739561	.	A	T	.	.	MAF_USDA=13.855
NC_035095.1	14739585	.	G	A	.	.	MAF_USDA=23.333
NC_035095.1	14739595	.	A	C	.	.	MAF_USDA=2.083
NC_035095.1	14739598	.	T	A	.	.	MAF_USDA=14.881
NC_035095.1	14739609	.	C	T	.	.	MAF_USDA=8.333
NC_035095.1	14739611	.	A	G	.	.	MAF_USDA=2.083
NC_035095.1	14739616	.	G	T	.	.	MAF_USDA=17.5
NC_035095.1	14740602	.	A	T	.	.	MAF_USDA=22.131
NC_035095.1	14740652	.	G	A	.	.	MAF_INRAE=26.316;MAF_USDA=31.176
NC_035095.1	14740679	.	A	C	.	.	MAF_INRAE=41.139;MAF_USDA=25.882
NC_035095.1	14740685	.	C	T	.	.	MAF_INRAE=4.43;MAF_USDA=2.083
NC_035095.1	14740734	.	A	G	.	.	MAF_INRAE=35.0;MAF_USDA=40.0
NC_035095.1	14740774	.	G	C	.	.	MAF_INRAE=43.671;MAF_USDA=28.235
NC_035095.1	14740788	.	A	G	.	.	MAF_INRAE=23.418;MAF_USDA=12.941
NC_035095.1	14740837	.	ATGTT	ATGTC	.	.	MAF_USDA=31.25
NC_035095.1	14740841	.	T	C	.	.	MAF_INRAE=30.0;MAF_USDA=36.066
NC_035095.1	14740846	.	T	C	.	.	MAF_INRAE=5.0
NC_035095.1	14740870	.	T	G	.	.	MAF_USDA=4.706
NC_035095.1	14740900	.	G	A	.	.	MAF_USDA=24.59
NC_035095.1	14740901	.	A	G	.	.	MAF_USDA=23.77
NC_035095.1	14740903	.	C	T	.	.	MAF_USDA=23.77
NC_035095.1	14740934	.	C	G	.	.	MAF_INRAE=27.848;MAF_USDA=15.294
NC_035095.1	14740940	.	G	T	.	.	MAF_INRAE=22.785;MAF_USDA=14.706
NC_035095.1	14740973	.	G	A	.	.	MAF_INRAE=22.785;MAF_USDA=14.118
NC_035095.1	14740974	.	G	A	.	.	MAF_INRAE=38.608;MAF_USDA=28.824
NC_035095.1	14740985	.	T	G	.	.	MAF_INRAE=27.848;MAF_USDA=14.706
NC_035095.1	14741017	.	T	G	.	.	MAF_INRAE=15.833;MAF_USDA=10.588
NC_035095.1	14741020	.	T	G	.	.	MAF_USDA=4.918
NC_035095.1	14741088	.	T	C	.	.	MAF_INRAE=5.063;MAF_USDA=20.0
NC_035095.1	14741114	.	A	C	.	.	MAF_INRAE=5.0
NC_035095.1	14741118	.	G	T	.	.	MAF_INRAE=5.063;MAF_USDA=2.083
NC_035095.1	14741157	.	A	G	.	.	MAF_INRAE=27.848;MAF_USDA=32.941
NC_035095.1	14741219	.	A	T	.	.	MAF_INRAE=22.785;MAF_USDA=16.471
NC_035095.1	14741315	.	G	A	.	.	MAF_INRAE=5.063;MAF_USDA=2.083
NC_035095.1	14741488	.	G	C	.	.	MAF_INRAE=5.063;MAF_USDA=2.083
NC_035095.1	14741509	.	C	G	.	.	MAF_INRAE=5.063;MAF_USDA=2.083
NC_035095.1	14741524	.	G	C	.	.	MAF_INRAE=5.063;MAF_USDA=2.083
NC_035095.1	14741570	.	T	C	.	.	MAF_INRAE=38.608;MAF_USDA=43.529
NC_035095.1	14741673	.	T	C	.	.	MAF_INRAE=38.608;MAF_USDA=27.059
NC_035095.1	14741674	.	C	G	.	.	MAF_USDA=3.279
NC_035095.1	14741747	.	A	G	.	.	MAF_USDA=6.25
NC_035095.1	14741834	.	C	A	.	.	MAF_INRAE=38.608;MAF_USDA=28.235
NC_035095.1	14741855	.	G	A	.	.	MAF_INRAE=38.608;MAF_USDA=28.824
NC_035095.1	14741885	.	G	T	.	.	MAF_INRAE=33.544;MAF_USDA=42.941
NC_035095.1	14741894	.	C	T	.	.	MAF_USDA=2.353
NC_035095.1	14741905	.	C	A	.	.	MAF_INRAE=33.544;MAF_USDA=42.941
NC_035095.1	14741911	.	G	A	.	.	MAF_INRAE=38.608;MAF_USDA=28.235
NC_035095.1	14741942	.	A	G	.	.	MAF_INRAE=5.063;MAF_USDA=2.083
NC_035095.1	14741968	.	T	A	.	.	MAF_INRAE=5.063;MAF_USDA=2.941
NC_035095.1	14742007	.	G	A	.	.	MAF_USDA=22.951
NC_035095.1	14742040	.	G	T	.	.	MAF_USDA=22.951
NC_035095.1	14742088	.	A	G	.	.	MAF_USDA=6.25
NC_035095.1	14742099	.	A	C	.	.	MAF_INRAE=33.544;MAF_USDA=43.529
NC_035095.1	14742226	.	G	T	.	.	MAF_INRAE=5.063;MAF_USDA=2.083
NC_035095.1	14742273	.	T	A	.	.	MAF_INRAE=38.608;MAF_USDA=49.412
NC_035095.1	14742275	.	C	A	.	.	MAF_INRAE=5.263;MAF_USDA=6.25
NC_035095.1	14742280	.	C	T	.	.	MAF_INRAE=38.608;MAF_USDA=49.412
NC_035095.1	14742287	.	G	T	.	.	MAF_INRAE=33.544;MAF_USDA=43.529
NC_035095.1	14742350	.	C	T	.	.	MAF_INRAE=26.316;MAF_USDA=20.492
NC_035095.1	14742363	.	C	T	.	.	MAF_USDA=14.583
NC_035095.1	14742407	.	T	A	.	.	MAF_INRAE=5.063;MAF_USDA=2.083
NC_035095.1	14742462	.	A	T	.	.	MAF_USDA=7.377
NC_035095.1	14742464	.	C	T	.	.	MAF_INRAE=38.608;MAF_USDA=48.824
NC_035095.1	14742499	.	A	C	.	.	MAF_INRAE=22.785;MAF_USDA=39.412
NC_035095.1	14742523	.	T	C	.	.	MAF_INRAE=33.544;MAF_USDA=26.471
NC_035095.1	14742542	.	C	T	.	.	MAF_INRAE=38.608;MAF_USDA=28.235
NC_035095.1	14742623	.	G	A	.	.	MAF_USDA=2.459
NC_035095.1	14742670	.	C	T	.	.	MAF_INRAE=5.063;MAF_USDA=2.083
NC_035095.1	14742684	.	T	C	.	.	MAF_INRAE=5.063;MAF_USDA=1.176
NC_035095.1	14742770	.	G	T	.	.	MAF_INRAE=4.43;MAF_USDA=8.824
NC_035095.1	14742787	.	T	C	.	.	MAF_INRAE=4.43;MAF_USDA=9.412
NC_035095.1	14742802	.	T	G	.	.	MAF_INRAE=37.975;MAF_USDA=37.059
NC_035095.1	14742808	.	A	C	.	.	MAF_USDA=4.918
NC_035095.1	14742827	.	G	A	.	.	MAF_INRAE=37.975;MAF_USDA=37.059
NC_035095.1	14742846	.	C	A	.	.	MAF_USDA=10.656
NC_035095.1	14742915	.	G	A	.	.	MAF_USDA=6.25
NC_035095.1	14742929	.	G	A	.	.	MAF_USDA=11.475
NC_035095.1	14742955	.	A	C	.	.	MAF_USDA=13.529
NC_035095.1	14742996	.	G	C	.	.	MAF_USDA=4.098
NC_035095.1	14743002	.	T	C	.	.	MAF_USDA=12.295
NC_035095.1	14743006	.	A	G	.	.	MAF_INRAE=5.063
NC_035095.1	14743064	.	T	C	.	.	MAF_USDA=12.295
NC_035095.1	14743101	.	C	T	.	.	MAF_INRAE=38.608;MAF_USDA=38.235
NC_035095.1	14743106	.	C	G	.	.	MAF_USDA=13.115
NC_035095.1	14743173	.	C	T	.	.	MAF_INRAE=30.833;MAF_USDA=26.471
NC_035095.1	14743174	.	G	A	.	.	MAF_USDA=8.333
NC_035095.1	14743203	.	A	T	.	.	MAF_INRAE=43.333
NC_035095.1	14743205	.	G	T	.	.	MAF_USDA=47.917
NC_035095.1	14743206	.	G	T	.	.	MAF_USDA=47.917
NC_035095.1	14743207	.	C	T	.	.	MAF_USDA=47.917
NC_035095.1	14743208	.	C	T	.	.	MAF_USDA=47.917
NC_035095.1	14743227	.	A	G	.	.	MAF_INRAE=38.333;MAF_USDA=40.0
NC_035095.1	14743249	.	A	G	.	.	MAF_USDA=1.639
NC_035095.1	14743257	.	G	T	.	.	MAF_USDA=2.083
NC_035095.1	14743266	.	G	C	.	.	MAF_INRAE=4.43;MAF_USDA=6.471
NC_035095.1	14743272	.	G	T	.	.	MAF_INRAE=2.5
NC_035095.1	14743277	.	A	T	.	.	MAF_INRAE=4.43;MAF_USDA=2.083
NC_035095.1	14743286	.	T	G	.	.	MAF_INRAE=8.333;MAF_USDA=2.353
NC_035095.1	14743299	.	T	C	.	.	MAF_INRAE=5.263
NC_035095.1	14743302	.	T	C	.	.	MAF_USDA=4.918
NC_035095.1	14743317	.	G	T	.	.	MAF_USDA=6.25
NC_035095.1	14743348	.	C	A	.	.	MAF_INRAE=5.063;MAF_USDA=2.083
NC_035095.1	14743434	.	C	T	.	.	MAF_USDA=18.033
NC_035095.1	14743448	.	C	T	.	.	MAF_USDA=2.083
NC_035095.1	14743473	.	T	C	.	.	MAF_INRAE=5.063;MAF_USDA=2.083
NC_035095.1	14743495	.	G	A	.	.	MAF_INRAE=32.911;MAF_USDA=28.824
NC_035095.1	14743523	.	A	G	.	.	MAF_INRAE=32.911;MAF_USDA=28.235
NC_035095.1	14743558	.	T	G	.	.	MAF_USDA=5.738
NC_035095.1	14743565	.	T	G	.	.	MAF_USDA=4.098
NC_035095.1	14743574	.	G	A	.	.	MAF_USDA=4.918
NC_035095.1	14743610	.	C	G	.	.	MAF_INRAE=32.911;MAF_USDA=25.294
NC_035095.1	14743619	.	A	G	.	.	MAF_USDA=1.639
NC_035095.1	14743646	.	A	C	.	.	MAF_USDA=40.0
NC_035095.1	14743681	.	T	C	.	.	MAF_INRAE=39.873;MAF_USDA=27.647
NC_035095.1	14743687	.	G	C	.	.	MAF_INRAE=42.105;MAF_USDA=25.0
NC_035095.1	14743696	.	G	A	.	.	MAF_INRAE=42.105;MAF_USDA=27.976
NC_035095.1	14743702	.	T	G	.	.	MAF_INRAE=42.105;MAF_USDA=25.0
NC_035095.1	14743738	.	T	A	.	.	MAF_INRAE=42.105;MAF_USDA=23.529
NC_035095.1	14743740	.	C	A	.	.	MAF_INRAE=24.684;MAF_USDA=47.059
NC_035095.1	14743743	.	A	T	.	.	MAF_USDA=6.557
NC_035095.1	14743744	.	T	A	.	.	MAF_INRAE=42.105;MAF_USDA=22.941
NC_035095.1	14743764	.	G	A	.	.	MAF_INRAE=42.105;MAF_USDA=6.25
NC_035095.1	14743804	.	C	A	.	.	MAF_USDA=47.917
NC_035095.1	14743807	.	T	C	.	.	MAF_USDA=44.643
NC_035095.1	14743822	.	A	C	.	.	MAF_USDA=48.235
NC_035095.1	14743831	.	C	G	.	.	MAF_INRAE=26.582;MAF_USDA=19.412
NC_035095.1	14743842	.	A	T	.	.	MAF_USDA=17.647
NC_035095.1	14743846	.	A	T	.	.	MAF_USDA=15.294
NC_035095.1	14743850	.	C	A	.	.	MAF_USDA=24.118
NC_035095.1	14743871	.	A	C	.	.	MAF_USDA=10.417
NC_035095.1	14743899	.	T	A	.	.	MAF_INRAE=29.747;MAF_USDA=21.765
NC_035095.1	14743902	.	T	C	.	.	MAF_INRAE=26.667;MAF_USDA=20.588
NC_035095.1	14743914	.	A	C	.	.	MAF_USDA=12.5
NC_035095.1	14743915	.	C	A	.	.	MAF_USDA=14.583
NC_035095.1	14743916	.	A	T	.	.	MAF_USDA=12.5
NC_035095.1	14743917	.	T	A	.	.	MAF_INRAE=5.063;MAF_USDA=2.083
NC_035095.1	14743918	.	T	A	.	.	MAF_INRAE=5.0;MAF_USDA=2.083
NC_035095.1	14743988	.	G	A	.	.	MAF_INRAE=31.646;MAF_USDA=24.706
NC_035095.1	14744053	.	A	G	.	.	MAF_USDA=2.459
NC_035095.1	14744059	.	C	T	.	.	MAF_INRAE=31.013;MAF_USDA=22.941
NC_035095.1	14744102	.	A	T	.	.	MAF_USDA=37.5
NC_035095.1	14744129	.	C	A	.	.	MAF_USDA=1.639
NC_035095.1	14744196	.	T	G	.	.	MAF_INRAE=32.278;MAF_USDA=25.882
NC_035095.1	14744198	.	G	A	.	.	MAF_USDA=3.279
NC_035095.1	14744209	.	G	A	.	.	MAF_USDA=9.016
NC_035095.1	14744212	.	T	G	.	.	MAF_INRAE=5.063;MAF_USDA=1.176
NC_035095.1	14744252	.	G	T	.	.	MAF_USDA=7.377
NC_035095.1	14744263	.	G	A	.	.	MAF_INRAE=21.519
NC_035095.1	14744286	.	G	A	.	.	MAF_USDA=4.167
NC_035095.1	14744287	.	G	T	.	.	MAF_INRAE=35.0;MAF_USDA=42.941
NC_035095.1	14744288	.	A	T	.	.	MAF_INRAE=35.0;MAF_USDA=42.353
NC_035095.1	14744329	.	C	T	.	.	MAF_INRAE=38.608;MAF_USDA=28.824
NC_035095.1	14744390	.	C	A	.	.	MAF_INRAE=5.063;MAF_USDA=2.083
NC_035095.1	14744420	.	C	T	.	.	MAF_INRAE=42.105
NC_035095.1	14744426	.	A	C	.	.	MAF_USDA=4.167
NC_035095.1	14744450	.	A	C	.	.	MAF_USDA=4.098
NC_035095.1	14744454	.	T	G	.	.	MAF_USDA=2.459
NC_035095.1	14744477	.	G	T	.	.	MAF_INRAE=32.278;MAF_USDA=25.882
NC_035095.1	14744480	.	G	A	.	.	MAF_USDA=25.294
NC_035095.1	14744506	.	C	A	.	.	MAF_USDA=1.639
NC_035095.1	14744508	.	A	C	.	.	MAF_INRAE=21.519;MAF_USDA=11.475
NC_035095.1	14744525	.	A	C	.	.	MAF_USDA=15.882
NC_035095.1	14744583	.	G	T	.	.	MAF_USDA=1.639
NC_035095.1	14744660	.	C	A	.	.	MAF_USDA=2.459
NC_035095.1	14744661	.	C	T	.	.	MAF_USDA=2.459
NC_035095.1	14744667	.	G	A	.	.	MAF_USDA=1.639
NC_035095.1	14744793	.	G	A	.	.	MAF_INRAE=20.886;MAF_USDA=3.279
NC_035095.1	14744815	.	C	T	.	.	MAF_INRAE=4.43;MAF_USDA=1.176
NC_035095.1	14744938	.	G	T	.	.	MAF_INRAE=36.667;MAF_USDA=27.647
NC_035095.1	14744942	.	C	T	.	.	MAF_INRAE=23.418;MAF_USDA=18.235
NC_035095.1	14744976	.	A	C	.	.	MAF_USDA=4.167
NC_035095.1	14745168	.	G	T	.	.	MAF_USDA=1.639
NC_035095.1	14745201	.	G	T	.	.	MAF_INRAE=36.667;MAF_USDA=27.647
NC_035095.1	14745263	.	C	T	.	.	MAF_INRAE=36.667;MAF_USDA=27.059
NC_035095.1	14745273	.	C	T	.	.	MAF_INRAE=11.667;MAF_USDA=8.197
NC_035095.1	14745336	.	T	G	.	.	MAF_USDA=14.583
NC_035095.1	14745357	.	C	A	.	.	MAF_USDA=25.0
NC_035095.1	14745371	.	A	T	.	.	MAF_INRAE=5.063;MAF_USDA=1.176
NC_035095.1	14745412	.	C	T	.	.	MAF_INRAE=36.667;MAF_USDA=27.059
NC_035095.1	14745413	.	C	T	.	.	MAF_USDA=1.639
NC_035095.1	14745434	.	G	T	.	.	MAF_INRAE=36.667;MAF_USDA=28.824
NC_035095.1	14745512	.	A	C	.	.	MAF_USDA=7.377
NC_035095.1	14745547	.	C	T	.	.	MAF_INRAE=22.785;MAF_USDA=12.353
NC_035095.1	14745589	.	G	A	.	.	MAF_INRAE=37.5;MAF_USDA=26.471
NC_035095.1	14745644	.	G	A	.	.	MAF_INRAE=40.0;MAF_USDA=33.529
NC_035095.1	14745653	.	A	G	.	.	MAF_USDA=1.639
NC_035095.1	14745702	.	C	A	.	.	MAF_INRAE=4.43
NC_035095.1	14745725	.	T	G	.	.	MAF_INRAE=34.167;MAF_USDA=31.548
NC_035095.1	14745976	.	G	T	.	.	MAF_USDA=2.083
NC_035095.1	14745987	.	A	C	.	.	MAF_INRAE=44.167;MAF_USDA=37.059
NC_035095.1	14746041	.	T	A	.	.	MAF_USDA=3.279
NC_035095.1	14746103	.	A	G	.	.	MAF_USDA=6.25
NC_035095.1	14746144	.	G	A	.	.	MAF_USDA=1.639
NC_035095.1	14746196	.	G	A	.	.	MAF_INRAE=5.696;MAF_USDA=18.824
NC_035095.1	14746202	.	A	C	.	.	MAF_USDA=7.647
NC_035095.1	14746209	.	G	C	.	.	MAF_INRAE=5.063;MAF_USDA=8.235
NC_035095.1	14746259	.	T	A	.	.	MAF_INRAE=5.063;MAF_USDA=2.083
NC_035095.1	14746261	.	T	C	.	.	MAF_INRAE=5.0;MAF_USDA=2.083
NC_035095.1	14746273	.	C	G	.	.	MAF_INRAE=5.063;MAF_USDA=2.083
NC_035095.1	14746275	.	C	T	.	.	MAF_INRAE=14.167;MAF_USDA=7.059
NC_035095.1	14746276	.	T	G	.	.	MAF_USDA=6.557
NC_035095.1	14746282	.	T	C	.	.	MAF_INRAE=5.263
NC_035095.1	14746285	.	A	T	.	.	MAF_USDA=3.279
NC_035095.1	14746324	.	G	A	.	.	MAF_USDA=3.279
NC_035095.1	14746366	.	C	T	.	.	MAF_USDA=12.5
NC_035095.1	14746372	.	C	T	.	.	MAF_USDA=2.459
NC_035095.1	14746373	.	G	T	.	.	MAF_USDA=14.583
NC_035095.1	14746398	.	G	A	.	.	MAF_USDA=1.639
NC_035095.1	14746404	.	A	C	.	.	MAF_USDA=1.639
NC_035095.1	14746407	.	A	C	.	.	MAF_INRAE=13.333;MAF_USDA=9.836
NC_035095.1	14746422	.	T	C	.	.	MAF_INRAE=48.333;MAF_USDA=47.917
NC_035095.1	14746438	.	A	T	.	.	MAF_INRAE=15.833;MAF_USDA=31.176
NC_035095.1	14746444	.	G	T	.	.	MAF_INRAE=14.167;MAF_USDA=4.918
NC_035095.1	14746449	.	T	C	.	.	MAF_INRAE=40.0;MAF_USDA=44.118
NC_035095.1	14746506	.	A	T	.	.	MAF_INRAE=5.063;MAF_USDA=2.083
NC_035095.1	14746518	.	G	T	.	.	MAF_INRAE=15.0;MAF_USDA=13.934
NC_035095.1	14746521	.	G	C	.	.	MAF_USDA=4.098
NC_035095.1	14746538	.	T	G	.	.	MAF_INRAE=15.0;MAF_USDA=17.647
NC_035095.1	14746548	.	C	G	.	.	MAF_INRAE=15.0;MAF_USDA=15.574
NC_035095.1	14746549	.	G	A	.	.	MAF_USDA=7.059
NC_035095.1	14746568	.	T	A	.	.	MAF_USDA=2.459
NC_035095.1	14746581	.	G	A	.	.	MAF_USDA=3.279
NC_035095.1	14746734	.	A	G	.	.	MAF_USDA=6.471
NC_035095.1	14746766	.	C	G	.	.	MAF_USDA=21.176
NC_035095.1	14746776	.	G	A	.	.	MAF_USDA=1.639
NC_035095.1	14746789	.	T	G	.	.	MAF_INRAE=14.167;MAF_USDA=5.294
NC_035095.1	14746819	.	C	A	.	.	MAF_INRAE=5.063;MAF_USDA=2.083
NC_035095.1	14746865	.	G	T	.	.	MAF_USDA=1.639
NC_035095.1	14746867	.	C	T	.	.	MAF_INRAE=5.063;MAF_USDA=2.083
NC_035095.1	14746891	.	T	A	.	.	MAF_INRAE=4.167;MAF_USDA=7.647
NC_035095.1	14746893	.	C	A	.	.	MAF_USDA=2.459
NC_035095.1	14746905	.	G	A	.	.	MAF_USDA=4.098
NC_035095.1	14746915	.	T	A	.	.	MAF_INRAE=30.833;MAF_USDA=35.294
NC_035095.1	14746919	.	C	T	.	.	MAF_INRAE=39.167;MAF_USDA=28.235
NC_035095.1	14746920	.	G	A	.	.	MAF_USDA=6.25
NC_035095.1	14746925	.	A	T	.	.	MAF_USDA=1.639
NC_035095.1	14746953	.	A	C	.	.	MAF_USDA=1.639
NC_035095.1	14746991	.	A	T	.	.	MAF_INRAE=5.063;MAF_USDA=1.176
NC_035095.1	14747081	.	T	C	.	.	MAF_INRAE=5.063;MAF_USDA=2.083
NC_035095.1	14747122	.	G	A	.	.	MAF_USDA=6.548
NC_035095.1	14747149	.	C	T	.	.	MAF_INRAE=37.5;MAF_USDA=36.471
NC_035095.1	14747193	.	G	A	.	.	MAF_USDA=6.471
NC_035095.1	14747213	.	G	A	.	.	MAF_INRAE=5.063;MAF_USDA=2.083
NC_035095.1	14747233	.	G	A	.	.	MAF_INRAE=26.582;MAF_USDA=8.824
NC_035095.1	14747262	.	A	C	.	.	MAF_USDA=2.083
NC_035095.1	14747263	.	A	T	.	.	MAF_USDA=16.667
NC_035095.1	14747372	.	A	G	.	.	MAF_INRAE=5.263;MAF_USDA=4.167
NC_035095.1	14747401	.	G	A	.	.	MAF_USDA=4.098
NC_035095.1	14747416	.	A	G	.	.	MAF_INRAE=35.833;MAF_USDA=36.471
NC_035095.1	14747441	.	C	A	.	.	MAF_INRAE=21.519;MAF_USDA=3.279
NC_035095.1	14747448	.	G	T	.	.	MAF_USDA=7.647
NC_035095.1	14747465	.	G	C	.	.	MAF_INRAE=5.063;MAF_USDA=2.083
NC_035095.1	14747515	.	G	C	.	.	MAF_USDA=4.118
NC_035095.1	14747592	.	C	A	.	.	MAF_USDA=1.639
NC_035095.1	14747616	.	G	T	.	.	MAF_USDA=1.639
NC_035095.1	14747622	.	A	G	.	.	MAF_INRAE=10.833;MAF_USDA=1.765
NC_035095.1	14747661	.	A	C	.	.	MAF_USDA=2.459
NC_035095.1	14747675	.	G	T	.	.	MAF_INRAE=36.667;MAF_USDA=38.235
NC_035095.1	14747677	.	C	G	.	.	MAF_USDA=9.412
NC_035095.1	14747732	.	G	T	.	.	MAF_INRAE=5.263;MAF_USDA=19.412
NC_035095.1	14747833	.	G	T	.	.	MAF_INRAE=5.263;MAF_USDA=4.167
NC_035095.1	14747843	.	C	T	.	.	MAF_USDA=2.459
NC_035095.1	14747886	.	T	C	.	.	MAF_INRAE=5.063;MAF_USDA=2.083
NC_035095.1	14747932	.	T	C	.	.	MAF_INRAE=42.5;MAF_USDA=34.118
NC_035095.1	14747941	.	G	A	.	.	MAF_USDA=47.059
NC_035095.1	14747956	.	C	A	.	.	MAF_INRAE=5.0;MAF_USDA=3.529
NC_035095.1	14747967	.	G	A	.	.	MAF_USDA=4.098
NC_035095.1	14748018	.	C	A	.	.	MAF_INRAE=5.263;MAF_USDA=4.167
NC_035095.1	14748020	.	T	C	.	.	MAF_INRAE=5.063;MAF_USDA=1.765
NC_035095.1	14748022	.	T	A	.	.	MAF_INRAE=5.0;MAF_USDA=1.765
NC_035095.1	14748040	.	G	A	.	.	MAF_USDA=2.459
NC_035095.1	14748075	.	G	T	.	.	MAF_USDA=1.639
NC_035095.1	14748142	.	G	A	.	.	MAF_INRAE=5.263
NC_035095.1	14748173	.	C	T	.	.	MAF_USDA=6.25
NC_035095.1	14748201	.	G	C	.	.	MAF_USDA=2.5
NC_035095.1	14748237	.	C	A	.	.	MAF_INRAE=32.911;MAF_USDA=27.647
NC_035095.1	14748240	.	T	G	.	.	MAF_INRAE=5.0;MAF_USDA=14.583
NC_035095.1	14748263	.	A	G	.	.	MAF_USDA=11.176
NC_035095.1	14748302	.	G	T	.	.	MAF_USDA=2.459
NC_035095.1	14748306	.	T	G	.	.	MAF_INRAE=14.167;MAF_USDA=4.167
NC_035095.1	14748339	.	T	C	.	.	MAF_INRAE=5.263;MAF_USDA=11.765
NC_035095.1	14748341	.	G	A	.	.	MAF_USDA=11.765
NC_035095.1	14748344	.	T	A	.	.	MAF_USDA=14.583
NC_035095.1	14748407	.	T	C	.	.	MAF_INRAE=5.063;MAF_USDA=4.706
NC_035095.1	14748469	.	G	T	.	.	MAF_USDA=10.0
NC_035095.1	14748474	.	A	C	.	.	MAF_INRAE=25.0
NC_035095.1	14748480	.	A	T	.	.	MAF_INRAE=5.263;MAF_USDA=12.353
NC_035095.1	14748481	.	A	T	.	.	MAF_INRAE=42.5;MAF_USDA=30.0
NC_035095.1	14748490	.	G	A	.	.	MAF_USDA=5.294
NC_035095.1	14748509	.	G	A	.	.	MAF_INRAE=5.063;MAF_USDA=2.353
NC_035095.1	14748534	.	C	T	.	.	MAF_INRAE=5.063;MAF_USDA=1.765
NC_035095.1	14748540	.	G	A	.	.	MAF_INRAE=29.114;MAF_USDA=30.0
NC_035095.1	14748544	.	A	T	.	.	MAF_USDA=1.639
NC_035095.1	14748646	.	C	A	.	.	MAF_INRAE=5.263;MAF_USDA=12.353
NC_035095.1	14748666	.	G	T	.	.	MAF_USDA=14.458
NC_035095.1	14751810	.	C	T	.	.	MAF_INRAE=11.667;MAF_USDA=12.5
NC_035095.1	14751885	.	C	T	.	.	MAF_INRAE=48.333;MAF_USDA=49.405
NC_035095.1	14751904	.	C	A	.	.	MAF_INRAE=10.0;MAF_USDA=1.786
NC_035095.1	14751938	.	A	G	.	.	MAF_INRAE=7.5;MAF_USDA=6.557
NC_035095.1	14751956	.	T	A	.	.	MAF_USDA=1.639
NC_035095.1	14752000	.	G	T	.	.	MAF_INRAE=2.5
NC_035095.1	14752002	.	G	A	.	.	MAF_INRAE=2.5
NC_035095.1	14752004	.	C	A	.	.	MAF_USDA=1.639
NC_035095.1	14752014	.	A	G	.	.	MAF_INRAE=2.5
NC_035095.1	14752029	.	C	A	.	.	MAF_INRAE=23.418;MAF_USDA=27.049
NC_035095.1	14752033	.	A	C	.	.	MAF_INRAE=2.5
NC_035095.1	14752042	.	A	T	.	.	MAF_INRAE=2.5
NC_035095.1	14752050	.	G	C	.	.	MAF_INRAE=3.333
NC_035095.1	14752149	.	G	A	.	.	MAF_INRAE=8.333;MAF_USDA=4.098
NC_035095.1	14752191	.	G	A	.	.	MAF_INRAE=49.167;MAF_USDA=38.235
NC_035095.1	14752199	.	C	T	.	.	MAF_INRAE=10.833;MAF_USDA=2.083
NC_035095.1	14752202	.	G	A	.	.	MAF_INRAE=43.333;MAF_USDA=40.0
NC_035095.1	14752207	.	C	G	.	.	MAF_USDA=4.918
NC_035095.1	14752240	.	C	T	.	.	MAF_INRAE=11.667;MAF_USDA=2.353
NC_035095.1	14752259	.	A	C	.	.	MAF_INRAE=9.167;MAF_USDA=17.059
NC_035095.1	14752285	.	G	A	.	.	MAF_INRAE=11.667;MAF_USDA=2.083
NC_035095.1	14752304	.	A	C	.	.	MAF_USDA=4.098
NC_035095.1	14752305	.	A	C	.	.	MAF_USDA=2.353
NC_035095.1	14752360	.	T	C	.	.	MAF_USDA=4.098
NC_035095.1	14752416	.	A	G	.	.	MAF_INRAE=21.519;MAF_USDA=7.377
NC_035095.1	14752460	.	G	A	.	.	MAF_USDA=3.279
NC_035095.1	14752493	.	A	G	.	.	MAF_INRAE=4.167
NC_035095.1	14752598	.	G	A	.	.	MAF_INRAE=15.789;MAF_USDA=8.197
NC_035095.1	14752608	.	C	T	.	.	MAF_USDA=3.279
NC_035095.1	14752609	.	G	A	.	.	MAF_USDA=2.459
NC_035095.1	14752611	.	A	T	.	.	MAF_USDA=1.639
NC_035095.1	14752660	.	C	T	.	.	MAF_USDA=1.639
NC_035095.1	14752718	.	A	C	.	.	MAF_INRAE=2.5
NC_035095.1	14752727	.	C	T	.	.	MAF_USDA=6.557
NC_035095.1	14752728	.	G	A	.	.	MAF_USDA=7.059
NC_035095.1	14752730	.	G	T	.	.	MAF_USDA=6.557
NC_035095.1	14752740	.	C	T	.	.	MAF_USDA=1.639
NC_035095.1	14752743	.	C	T	.	.	MAF_INRAE=2.5;MAF_USDA=4.167
NC_035095.1	14752748	.	T	C	.	.	MAF_USDA=10.656
NC_035095.1	14752761	.	T	C	.	.	MAF_INRAE=5.0;MAF_USDA=5.882
NC_035095.1	14752769	.	G	T	.	.	MAF_INRAE=5.833;MAF_USDA=14.118
NC_035095.1	14752783	.	G	A	.	.	MAF_INRAE=5.0;MAF_USDA=25.0
NC_035095.1	14752798	.	C	T	.	.	MAF_INRAE=5.0;MAF_USDA=4.167
NC_035095.1	14752802	.	C	G	.	.	MAF_INRAE=5.0;MAF_USDA=4.167
NC_035095.1	14752831	.	A	T	.	.	MAF_INRAE=13.333;MAF_USDA=10.0
NC_035095.1	14752835	.	A	T	.	.	MAF_INRAE=19.167;MAF_USDA=5.294
NC_035095.1	14752856	.	C	A	.	.	MAF_USDA=1.639
NC_035095.1	14752863	.	T	G	.	.	MAF_INRAE=15.19;MAF_USDA=31.176
NC_035095.1	14752870	.	T	C	.	.	MAF_INRAE=29.167;MAF_USDA=35.294
NC_035095.1	14752939	.	T	C	.	.	MAF_USDA=23.913
NC_035095.1	14752954	.	A	G	.	.	MAF_USDA=30.435
NC_035095.1	14752983	.	A	G	.	.	MAF_INRAE=5.263;MAF_USDA=8.824
NC_035095.1	14753065	.	A	G	.	.	MAF_INRAE=19.167;MAF_USDA=5.294
NC_035095.1	14753076	.	G	A	.	.	MAF_USDA=3.279
NC_035095.1	14753182	.	C	A	.	.	MAF_INRAE=34.81;MAF_USDA=35.294
NC_035095.1	14753184	.	G	A	.	.	MAF_INRAE=5.0;MAF_USDA=2.083
NC_035095.1	14753212	.	G	A	.	.	MAF_INRAE=50.0;MAF_USDA=24.706
NC_035095.1	14753240	.	C	G	.	.	MAF_USDA=30.588
NC_035095.1	14753241	.	A	C	.	.	MAF_USDA=28.824
NC_035095.1	14753242	.	G	A	.	.	MAF_USDA=15.294
NC_035095.1	14753250	.	T	C	.	.	MAF_INRAE=23.333;MAF_USDA=29.412
NC_035095.1	14753292	.	T	G	.	.	MAF_USDA=12.5
NC_035095.1	14753301	.	A	C	.	.	MAF_INRAE=24.167;MAF_USDA=31.765
NC_035095.1	14753312	.	C	A	.	.	MAF_INRAE=23.333;MAF_USDA=16.471
NC_035095.1	14753437	.	A	G	.	.	MAF_INRAE=45.57;MAF_USDA=38.824
NC_035095.1	14753469	.	G	A	.	.	MAF_USDA=1.639
NC_035095.1	14753478	.	T	A	.	.	MAF_USDA=4.918
NC_035095.1	14753490	.	C	A	.	.	MAF_USDA=5.738
NC_035095.1	14753535	.	A	G	.	.	MAF_INRAE=5.263;MAF_USDA=34.706
NC_035095.1	14753584	.	G	T	.	.	MAF_INRAE=1.667
NC_035095.1	14753638	.	C	T	.	.	MAF_INRAE=5.263;MAF_USDA=4.167
NC_035095.1	14753650	.	A	G	.	.	MAF_INRAE=5.833
NC_035095.1	14753667	.	A	G	.	.	MAF_INRAE=5.263;MAF_USDA=30.588
NC_035095.1	14753672	.	A	G	.	.	MAF_INRAE=3.333;MAF_USDA=8.197
NC_035095.1	14753681	.	G	A	.	.	MAF_INRAE=20.833;MAF_USDA=4.098
NC_035095.1	14753683	.	G	A	.	.	MAF_INRAE=2.5;MAF_USDA=7.647
NC_035095.1	14753696	.	C	G	.	.	MAF_INRAE=4.167;MAF_USDA=5.882
NC_035095.1	14753699	.	G	A	.	.	MAF_INRAE=4.167;MAF_USDA=5.294
NC_035095.1	14753734	.	C	T	.	.	MAF_USDA=1.639
NC_035095.1	14753741	.	G	A	.	.	MAF_USDA=11.176
NC_035095.1	14753750	.	G	A	.	.	MAF_INRAE=19.167;MAF_USDA=7.059
NC_035095.1	14753820	.	C	T	.	.	MAF_USDA=3.333
NC_035095.1	14753832	.	G	A	.	.	MAF_INRAE=1.667
NC_035095.1	14753876	.	A	T	.	.	MAF_INRAE=3.165;MAF_USDA=6.25
NC_035095.1	14753907	.	G	A	.	.	MAF_USDA=7.059
NC_035095.1	14753932	.	C	T	.	.	MAF_INRAE=21.053;MAF_USDA=3.333
NC_035095.1	14753952	.	G	A	.	.	MAF_USDA=16.667
NC_035095.1	14753984	.	G	T	.	.	MAF_INRAE=8.861;MAF_USDA=22.917
NC_035095.1	14754044	.	G	A	.	.	MAF_USDA=1.639
NC_035095.1	14754047	.	T	C	.	.	MAF_INRAE=3.797
NC_035095.1	14754056	.	G	A	.	.	MAF_USDA=1.667
NC_035095.1	14754131	.	T	C	.	.	MAF_INRAE=23.418;MAF_USDA=38.235
NC_035095.1	14754147	.	C	T	.	.	MAF_USDA=2.353
NC_035095.1	14754294	.	A	G	.	.	MAF_USDA=2.5
NC_035095.1	14754365	.	T	G	.	.	MAF_USDA=2.5
NC_035095.1	14754436	.	G	A	.	.	MAF_INRAE=18.333;MAF_USDA=14.583
NC_035095.1	14754490	.	G	T	.	.	MAF_INRAE=38.608;MAF_USDA=30.0
NC_035095.1	14754510	.	G	T	.	.	MAF_INRAE=43.671;MAF_USDA=22.353
NC_035095.1	14754546	.	T	G	.	.	MAF_INRAE=1.667
NC_035095.1	14754552	.	G	T	.	.	MAF_USDA=17.857
NC_035095.1	14754598	.	G	A	.	.	MAF_USDA=1.639
NC_035095.1	14754608	.	A	C	.	.	MAF_INRAE=21.053;MAF_USDA=6.557
NC_035095.1	14754611	.	T	G	.	.	MAF_INRAE=42.105;MAF_USDA=7.647
NC_035095.1	14754613	.	A	C	.	.	MAF_INRAE=21.053;MAF_USDA=4.918
NC_035095.1	14754617	.	C	A	.	.	MAF_USDA=10.0
NC_035095.1	14754631	.	A	C	.	.	MAF_INRAE=15.19;MAF_USDA=48.235
NC_035095.1	14754657	.	T	C	.	.	MAF_INRAE=15.19;MAF_USDA=4.167
NC_035095.1	14754677	.	G	A	.	.	MAF_INRAE=5.263;MAF_USDA=29.412
NC_035095.1	14754737	.	C	G,T	.	.	MAF_INRAE=21.053;MAF_USDA=12.5
NC_035095.1	14754738	.	G	A	.	.	MAF_USDA=1.639
NC_035095.1	14754759	.	T	A	.	.	MAF_USDA=7.377
NC_035095.1	14754764	.	C	T	.	.	MAF_INRAE=21.053;MAF_USDA=4.918
NC_035095.1	14754860	.	T	G	.	.	MAF_INRAE=14.557;MAF_USDA=1.765
NC_035095.1	14754914	.	A	C	.	.	MAF_USDA=18.235
NC_035095.1	14754916	.	T	A	.	.	MAF_INRAE=5.263;MAF_USDA=1.765
NC_035095.1	14754993	.	T	A	.	.	MAF_INRAE=13.333;MAF_USDA=4.167
NC_035095.1	14755077	.	A	G	.	.	MAF_INRAE=19.167;MAF_USDA=13.095
NC_035095.1	14755113	.	A	G	.	.	MAF_INRAE=19.167;MAF_USDA=12.941
NC_035095.1	14755122	.	G	A	.	.	MAF_INRAE=22.152;MAF_USDA=3.279
NC_035095.1	14755181	.	A	G	.	.	MAF_INRAE=48.101;MAF_USDA=28.235
NC_035095.1	14755210	.	T	G	.	.	MAF_INRAE=22.785;MAF_USDA=8.824
NC_035095.1	14755350	.	G	C	.	.	MAF_USDA=1.639
NC_035095.1	14755397	.	C	T	.	.	MAF_INRAE=5.0
NC_035095.1	14755414	.	C	T	.	.	MAF_USDA=2.459
NC_035095.1	14755444	.	A	C	.	.	MAF_INRAE=9.167;MAF_USDA=11.176
NC_035095.1	14755508	.	T	A	.	.	MAF_INRAE=14.167
NC_035095.1	14755567	.	T	G	.	.	MAF_INRAE=15.833;MAF_USDA=13.529
NC_035095.1	14755668	.	G	A	.	.	MAF_USDA=1.639
NC_035095.1	14755720	.	A	C	.	.	MAF_INRAE=21.519;MAF_USDA=4.918
NC_035095.1	14755733	.	T	C	.	.	MAF_INRAE=34.81;MAF_USDA=36.471
NC_035095.1	14755752	.	G	C	.	.	MAF_INRAE=36.076;MAF_USDA=17.647
NC_035095.1	14755770	.	T	G	.	.	MAF_INRAE=19.167;MAF_USDA=15.294
NC_035095.1	14755774	.	C	A	.	.	MAF_INRAE=36.076;MAF_USDA=17.059
NC_035095.1	14755781	.	C	A	.	.	MAF_INRAE=13.291;MAF_USDA=31.765
NC_035095.1	14755805	.	G	T	.	.	MAF_USDA=2.459
NC_035095.1	14755832	.	T	C	.	.	MAF_INRAE=19.167;MAF_USDA=14.118
NC_035095.1	14755841	.	T	A	.	.	MAF_USDA=1.639
NC_035095.1	14755842	.	A	C	.	.	MAF_INRAE=21.519;MAF_USDA=3.279
NC_035095.1	14755942	.	C	T	.	.	MAF_INRAE=21.519;MAF_USDA=3.279
NC_035095.1	14755968	.	T	A	.	.	MAF_INRAE=18.333;MAF_USDA=14.706
NC_035095.1	14756025	.	A	G	.	.	MAF_INRAE=20.0;MAF_USDA=14.706
NC_035095.1	14756084	.	C	T	.	.	MAF_INRAE=22.152;MAF_USDA=12.941
NC_035095.1	14756101	.	C	T	.	.	MAF_INRAE=35.443;MAF_USDA=44.118
NC_035095.1	14756139	.	G	A	.	.	MAF_USDA=9.412
NC_035095.1	14756214	.	A	T	.	.	MAF_USDA=2.459
NC_035095.1	14756215	.	T	A	.	.	MAF_USDA=2.459
NC_035095.1	14756238	.	T	A	.	.	MAF_USDA=2.459
NC_035095.1	14756476	.	A	G	.	.	MAF_INRAE=15.19;MAF_USDA=5.294
NC_035095.1	14756583	.	T	C	.	.	MAF_INRAE=20.886;MAF_USDA=3.279
NC_035095.1	14756599	.	A	G	.	.	MAF_INRAE=19.167
NC_035095.1	14756619	.	C	A	.	.	MAF_USDA=1.639
NC_035095.1	14756754	.	T	C	.	.	MAF_INRAE=19.167;MAF_USDA=15.294
NC_035095.1	14757025	.	T	C	.	.	MAF_INRAE=36.076;MAF_USDA=41.765
NC_035095.1	14757026	.	T	C	.	.	MAF_USDA=4.167
NC_035095.1	14757121	.	C	T	.	.	MAF_USDA=7.647
NC_035095.1	14757181	.	C	T	.	.	MAF_USDA=6.25
NC_035095.1	14757210	.	G	A	.	.	MAF_INRAE=12.025;MAF_USDA=22.941
NC_035095.1	14757238	.	A	G	.	.	MAF_USDA=6.557
NC_035095.1	14757248	.	G	T	.	.	MAF_USDA=1.639
NC_035095.1	14757263	.	G	A	.	.	MAF_USDA=6.557
NC_035095.1	14757292	.	C	A	.	.	MAF_USDA=5.882
NC_035095.1	14757397	.	G	C	.	.	MAF_USDA=7.377
NC_035095.1	14757418	.	A	C	.	.	MAF_USDA=10.588
NC_035095.1	14757548	.	T	G	.	.	MAF_USDA=1.639
NC_035095.1	14758312	.	A	G	.	.	MAF_USDA=25.0
NC_035095.1	14758393	.	A	G	.	.	MAF_USDA=7.647
NC_035095.1	14758430	.	G	A	.	.	MAF_INRAE=22.785;MAF_USDA=8.235
NC_035095.1	14758446	.	A	T	.	.	MAF_USDA=1.639
NC_035095.1	14758466	.	A	G	.	.	MAF_INRAE=34.177;MAF_USDA=30.952
NC_035095.1	14758501	.	C	A	.	.	MAF_INRAE=19.167;MAF_USDA=16.071
NC_035095.1	14758567	.	A	G	.	.	MAF_INRAE=5.063;MAF_USDA=2.083
NC_035095.1	14758580	.	A	C	.	.	MAF_INRAE=19.167;MAF_USDA=16.071
NC_035095.1	14758592	.	A	G	.	.	MAF_INRAE=5.263
NC_035095.1	14758700	.	T	C	.	.	MAF_USDA=44.706
NC_035095.1	14758702	.	G	T	.	.	MAF_USDA=45.882
NC_035095.1	14758764	.	T	C	.	.	MAF_INRAE=5.263;MAF_USDA=1.765
NC_035095.1	14758792	.	A	G	.	.	MAF_INRAE=49.367;MAF_USDA=46.471
NC_035095.1	14758795	.	G	A	.	.	MAF_INRAE=44.167;MAF_USDA=25.294
NC_035095.1	14758853	.	C	T	.	.	MAF_INRAE=5.063;MAF_USDA=5.294
NC_035095.1	14758866	.	T	G	.	.	MAF_INRAE=11.667;MAF_USDA=4.167
NC_035095.1	14758869	.	T	A	.	.	MAF_USDA=4.167
NC_035095.1	14759040	.	T	C	.	.	MAF_INRAE=3.165;MAF_USDA=11.176
NC_035095.1	14759319	.	C	T	.	.	MAF_INRAE=23.418;MAF_USDA=9.836
NC_035095.1	14759592	.	C	G	.	.	MAF_INRAE=19.167
NC_035095.1	14759667	.	G	T	.	.	MAF_INRAE=5.263;MAF_USDA=11.176
NC_035095.1	14759690	.	T	C	.	.	MAF_INRAE=8.333;MAF_USDA=2.459
NC_035095.1	14759719	.	C	T	.	.	MAF_INRAE=12.025;MAF_USDA=11.176
NC_035095.1	14759802	.	A	G	.	.	MAF_USDA=4.098
NC_035095.1	14759806	.	G	T	.	.	MAF_USDA=1.639
NC_035095.1	14759825	.	A	G	.	.	MAF_INRAE=5.263;MAF_USDA=25.294
NC_035095.1	14759892	.	G	A	.	.	MAF_USDA=5.738
NC_035095.1	14759977	.	G	C	.	.	MAF_INRAE=14.167;MAF_USDA=11.765
NC_035095.1	14760026	.	C	T	.	.	MAF_INRAE=15.823;MAF_USDA=8.333
NC_035095.1	14760031	.	G	T	.	.	MAF_INRAE=22.785;MAF_USDA=9.836
NC_035095.1	14760047	.	G	T	.	.	MAF_USDA=1.639
NC_035095.1	14760099	.	A	T	.	.	MAF_USDA=6.25
NC_035095.1	14760101	.	C	T	.	.	MAF_INRAE=21.519;MAF_USDA=3.279
NC_035095.1	14760158	.	G	A	.	.	MAF_USDA=2.459
NC_035095.1	14760215	.	C	G	.	.	MAF_USDA=5.738
NC_035095.1	14760249	.	A	C	.	.	MAF_USDA=4.918
NC_035095.1	14760278	.	C	T	.	.	MAF_USDA=6.557
NC_035095.1	14760279	.	A	G	.	.	MAF_USDA=7.059
NC_035095.1	14760286	.	C	T	.	.	MAF_USDA=2.353
NC_035095.1	14760327	.	G	A	.	.	MAF_USDA=1.667
NC_035095.1	14760341	.	A	T	.	.	MAF_USDA=6.25
NC_035095.1	14760353	.	G	A	.	.	MAF_USDA=6.25
NC_035095.1	14760366	.	G	A	.	.	MAF_USDA=4.918
NC_035095.1	14760369	.	C	T	.	.	MAF_USDA=4.918
NC_035095.1	14760387	.	A	G	.	.	MAF_USDA=6.557
NC_035095.1	14760397	.	C	A	.	.	MAF_USDA=1.639
NC_035095.1	14760416	.	A	C	.	.	MAF_USDA=1.639
NC_035095.1	14760421	.	G	T	.	.	MAF_INRAE=1.667;MAF_USDA=11.176
NC_035095.1	14760438	.	A	G	.	.	MAF_INRAE=22.152;MAF_USDA=9.836
NC_035095.1	14760478	.	G	C	.	.	MAF_INRAE=5.263;MAF_USDA=12.353
NC_035095.1	14760481	.	C	T	.	.	MAF_INRAE=10.0;MAF_USDA=11.176
NC_035095.1	14760519	.	T	C	.	.	MAF_INRAE=19.167;MAF_USDA=10.0
NC_035095.1	14760586	.	G	T	.	.	MAF_USDA=1.695
NC_035095.1	14760669	.	A	G	.	.	MAF_INRAE=21.519;MAF_USDA=3.279
NC_035095.1	14760734	.	A	G	.	.	MAF_INRAE=9.167;MAF_USDA=10.588
NC_035095.1	14760751	.	T	C	.	.	MAF_INRAE=26.667;MAF_USDA=14.706
NC_035095.1	14760860	.	C	T	.	.	MAF_USDA=4.918
NC_035095.1	14760864	.	A	T	.	.	MAF_INRAE=19.167;MAF_USDA=10.588
NC_035095.1	14760877	.	A	C	.	.	MAF_INRAE=1.667
NC_035095.1	14760896	.	A	G	.	.	MAF_USDA=5.738
NC_035095.1	14760957	.	T	G	.	.	MAF_INRAE=26.582;MAF_USDA=14.706
NC_035095.1	14760961	.	T	C	.	.	MAF_INRAE=19.167;MAF_USDA=9.412
NC_035095.1	14760974	.	C	T	.	.	MAF_USDA=5.294
NC_035095.1	14760977	.	A	C	.	.	MAF_INRAE=26.582;MAF_USDA=14.706
NC_035095.1	14760995	.	G	T	.	.	MAF_INRAE=29.114;MAF_USDA=37.647
NC_035095.1	14760998	.	A	C	.	.	MAF_INRAE=19.167;MAF_USDA=9.412
NC_035095.1	14761016	.	C	A	.	.	MAF_USDA=6.25
NC_035095.1	14761095	.	T	G	.	.	MAF_INRAE=26.582;MAF_USDA=14.706
NC_035095.1	14761139	.	T	G	.	.	MAF_USDA=4.918
NC_035095.1	14761194	.	G	A	.	.	MAF_INRAE=25.949;MAF_USDA=14.706
NC_035095.1	14761223	.	G	A	.	.	MAF_INRAE=25.949;MAF_USDA=14.706
NC_035095.1	14761231	.	A	T	.	.	MAF_INRAE=5.263;MAF_USDA=1.765
NC_035095.1	14761239	.	C	A	.	.	MAF_USDA=1.639
NC_035095.1	14761299	.	C	G	.	.	MAF_USDA=4.167
NC_035095.1	14761308	.	G	C	.	.	MAF_USDA=12.941
NC_035095.1	14761346	.	T	G	.	.	MAF_INRAE=14.167;MAF_USDA=7.647
NC_035095.1	14761434	.	C	T	.	.	MAF_INRAE=21.519;MAF_USDA=4.098
NC_035095.1	14761471	.	G	A	.	.	MAF_USDA=14.706
NC_035095.1	14761472	.	T	A	.	.	MAF_USDA=14.706
NC_035095.1	14761473	.	A	C	.	.	MAF_USDA=14.706
NC_035095.1	14761552	.	C	T	.	.	MAF_INRAE=22.785;MAF_USDA=9.836
NC_035095.1	14761608	.	T	G	.	.	MAF_INRAE=29.114;MAF_USDA=37.059
NC_035095.1	14761623	.	C	T	.	.	MAF_INRAE=9.167;MAF_USDA=18.235
NC_035095.1	14761638	.	C	A	.	.	MAF_USDA=6.25
NC_035095.1	14761672	.	T	A	.	.	MAF_INRAE=29.114;MAF_USDA=36.471
NC_035095.1	14761675	.	C	T	.	.	MAF_USDA=7.647
NC_035095.1	14761737	.	G	A	.	.	MAF_USDA=1.639
NC_035095.1	14761825	.	G	A	.	.	MAF_INRAE=20.886;MAF_USDA=3.279
NC_035095.1	14761868	.	G	A	.	.	MAF_INRAE=9.167;MAF_USDA=11.176
NC_035095.1	14761873	.	G	A	.	.	MAF_INRAE=21.519;MAF_USDA=3.279
NC_035095.1	14761895	.	C	A	.	.	MAF_USDA=5.738
NC_035095.1	14761945	.	A	G	.	.	MAF_USDA=8.235
NC_035095.1	14761958	.	A	C	.	.	MAF_USDA=16.071
NC_035095.1	14761962	.	T	G	.	.	MAF_USDA=4.167
NC_035095.1	14761963	.	G	T	.	.	MAF_INRAE=5.263;MAF_USDA=3.571
NC_035095.1	14761967	.	C	T	.	.	MAF_USDA=18.75
NC_035095.1	14761971	.	T	G	.	.	MAF_USDA=18.75
NC_035095.1	14762012	.	A	G	.	.	MAF_USDA=15.244
NC_035095.1	14762042	.	T	C	.	.	MAF_USDA=8.434
NC_035095.1	14762057	.	T	G	.	.	MAF_USDA=12.048
NC_035095.1	14762185	.	G	T	.	.	MAF_USDA=14.583
NC_035095.1	14762226	.	C	T	.	.	MAF_USDA=18.852
NC_035095.1	14762260	.	T	C	.	.	MAF_USDA=28.235
NC_035095.1	14762267	.	G	T	.	.	MAF_USDA=1.639
NC_035095.1	14762347	.	G	A	.	.	MAF_USDA=1.639
NC_035095.1	14762356	.	G	T	.	.	MAF_USDA=4.918
NC_035095.1	14762365	.	G	T	.	.	MAF_INRAE=5.263;MAF_USDA=3.529
NC_035095.1	14762375	.	T	G	.	.	MAF_INRAE=10.0;MAF_USDA=13.529
NC_035095.1	14762415	.	G	T	.	.	MAF_INRAE=29.114;MAF_USDA=32.353
NC_035095.1	14762435	.	G	T	.	.	MAF_INRAE=22.785;MAF_USDA=11.475
NC_035095.1	14762533	.	A	G	.	.	MAF_USDA=6.471
NC_035095.1	14762540	.	C	T	.	.	MAF_USDA=6.471
NC_035095.1	14762546	.	A	G	.	.	MAF_USDA=9.412
NC_035095.1	14762557	.	G	T	.	.	MAF_USDA=10.0
NC_035095.1	14762559	.	A	G	.	.	MAF_USDA=4.098
NC_035095.1	14762565	.	A	T	.	.	MAF_USDA=5.357
NC_035095.1	14762566	.	A	T	.	.	MAF_USDA=18.452
NC_035095.1	14762568	.	TA	TC	.	.	MAF_USDA=20.833
NC_035095.1	14762602	.	T	C	.	.	MAF_INRAE=25.949;MAF_USDA=19.412
NC_035095.1	14762642	.	T	C	.	.	MAF_USDA=5.738
NC_035095.1	14762646	.	T	C	.	.	MAF_INRAE=5.263;MAF_USDA=4.167
NC_035095.1	14762650	.	C	G	.	.	MAF_INRAE=1.667;MAF_USDA=11.176
NC_035095.1	14762665	.	C	T	.	.	MAF_INRAE=19.167;MAF_USDA=14.583
NC_035095.1	14762684	.	C	A	.	.	MAF_INRAE=15.19;MAF_USDA=1.765
NC_035095.1	14762695	.	G	A	.	.	MAF_USDA=1.639
NC_035095.1	14762696	.	A	G	.	.	MAF_INRAE=27.848;MAF_USDA=25.882
NC_035095.1	14762778	.	G	A	.	.	MAF_USDA=12.941
NC_035095.1	14762881	.	A	C	.	.	MAF_USDA=4.118
NC_035095.1	14762913	.	T	A	.	.	MAF_USDA=4.918
NC_035095.1	14762956	.	T	C	.	.	MAF_INRAE=5.063;MAF_USDA=2.083
NC_035095.1	14762986	.	G	T	.	.	MAF_USDA=6.557
NC_035095.1	14763070	.	G	A	.	.	MAF_INRAE=36.709;MAF_USDA=24.118
NC_035095.1	14763096	.	A	G	.	.	MAF_USDA=4.098
NC_035095.1	14763114	.	A	C	.	.	MAF_INRAE=22.785;MAF_USDA=45.294
NC_035095.1	14763164	.	C	T	.	.	MAF_USDA=5.294
NC_035095.1	14763202	.	A	C	.	.	MAF_INRAE=5.263;MAF_USDA=11.176
NC_035095.1	14763208	.	C	T	.	.	MAF_INRAE=5.063;MAF_USDA=2.083
NC_035095.1	14763232	.	C	G	.	.	MAF_INRAE=5.263;MAF_USDA=7.647
NC_035095.1	14763242	.	G	C	.	.	MAF_USDA=10.0
NC_035095.1	14763243	.	C	T	.	.	MAF_USDA=4.118
NC_035095.1	14763246	.	G	T	.	.	MAF_INRAE=5.263;MAF_USDA=8.235
NC_035095.1	14763316	.	A	T	.	.	MAF_INRAE=9.167;MAF_USDA=10.588
NC_035095.1	14763318	.	A	G	.	.	MAF_USDA=2.459
NC_035095.1	14763333	.	T	G	.	.	MAF_USDA=2.941
NC_035095.1	14763468	.	G	A	.	.	MAF_INRAE=48.734;MAF_USDA=31.25
NC_035095.1	14763477	.	A	C	.	.	MAF_INRAE=5.263;MAF_USDA=31.176
NC_035095.1	14763481	.	T	A	.	.	MAF_INRAE=40.833;MAF_USDA=39.583
NC_035095.1	14763532	.	G	A	.	.	MAF_USDA=1.639
NC_035095.1	14763853	.	T	C	.	.	MAF_INRAE=14.167;MAF_USDA=1.786
NC_035095.1	14763865	.	G	A	.	.	MAF_INRAE=36.709;MAF_USDA=9.524
NC_035095.1	14764000	.	G	A	.	.	MAF_USDA=4.706
NC_035095.1	14764037	.	G	A	.	.	MAF_INRAE=5.263;MAF_USDA=11.765
NC_035095.1	14764090	.	G	A	.	.	MAF_INRAE=5.063;MAF_USDA=2.083
NC_035095.1	14764102	.	C	T	.	.	MAF_USDA=10.0
NC_035095.1	14764150	.	G	T	.	.	MAF_INRAE=22.785;MAF_USDA=10.656
NC_035095.1	14764168	.	T	G	.	.	MAF_INRAE=9.167;MAF_USDA=12.353
NC_035095.1	14764249	.	C	T	.	.	MAF_USDA=1.639
NC_035095.1	14764308	.	A	G	.	.	MAF_INRAE=5.063;MAF_USDA=2.083
NC_035095.1	14764339	.	G	A	.	.	MAF_INRAE=5.063;MAF_USDA=2.083
NC_035095.1	14764375	.	A	C	.	.	MAF_INRAE=20.0;MAF_USDA=18.235
NC_035095.1	14764402	.	A	G	.	.	MAF_INRAE=48.734;MAF_USDA=25.294
NC_035095.1	14764406	.	C	T	.	.	MAF_USDA=1.639
NC_035095.1	14764415	.	A	G	.	.	MAF_INRAE=5.263
NC_035095.1	14764429	.	G	A	.	.	MAF_INRAE=25.316;MAF_USDA=17.059
NC_035095.1	14764439	.	C	T	.	.	MAF_INRAE=5.263;MAF_USDA=2.083
NC_035095.1	14764492	.	G	T	.	.	MAF_INRAE=4.43;MAF_USDA=2.083
NC_035095.1	14764528	.	G	C	.	.	MAF_INRAE=10.526;MAF_USDA=4.098
NC_035095.1	14764557	.	C	T	.	.	MAF_USDA=6.25
NC_035095.1	14764569	.	C	A	.	.	MAF_INRAE=9.167;MAF_USDA=9.412
NC_035095.1	14764591	.	C	A	.	.	MAF_INRAE=5.063;MAF_USDA=2.083
NC_035095.1	14764602	.	G	T	.	.	MAF_INRAE=5.263;MAF_USDA=2.083
NC_035095.1	14764608	.	C	G	.	.	MAF_USDA=2.083
NC_035095.1	14764610	.	G	A	.	.	MAF_USDA=2.083
NC_035095.1	14764633	.	T	C	.	.	MAF_INRAE=36.076;MAF_USDA=18.235
NC_035095.1	14764664	.	G	A	.	.	MAF_INRAE=5.063;MAF_USDA=2.083
NC_035095.1	14764704	.	T	A	.	.	MAF_INRAE=25.949;MAF_USDA=4.706
NC_035095.1	14764714	.	C	G	.	.	MAF_INRAE=25.949;MAF_USDA=5.294
NC_035095.1	14764726	.	G	C	.	.	MAF_INRAE=9.167;MAF_USDA=21.176
NC_035095.1	14764733	.	T	C	.	.	MAF_INRAE=18.987;MAF_USDA=14.583
NC_035095.1	14764752	.	C	T	.	.	MAF_USDA=4.098
NC_035095.1	14764754	.	C	T	.	.	MAF_INRAE=5.0;MAF_USDA=4.167
NC_035095.1	14764818	.	C	A	.	.	MAF_INRAE=14.167;MAF_USDA=4.167
NC_035095.1	14764834	.	C	T	.	.	MAF_INRAE=19.167;MAF_USDA=16.667
NC_035095.1	14764854	.	C	T	.	.	MAF_INRAE=19.167;MAF_USDA=14.583
NC_035095.1	14764927	.	A	G	.	.	MAF_USDA=7.059
NC_035095.1	14764952	.	A	T	.	.	MAF_INRAE=15.823;MAF_USDA=6.25
NC_035095.1	14765036	.	G	C	.	.	MAF_INRAE=19.167;MAF_USDA=14.583
NC_035095.1	14765038	.	G	A	.	.	MAF_USDA=4.706
NC_035095.1	14765084	.	C	T	.	.	MAF_USDA=10.0
NC_035095.1	14765108	.	C	T	.	.	MAF_USDA=12.5
NC_035095.1	14765126	.	C	G	.	.	MAF_INRAE=45.57;MAF_USDA=38.235
NC_035095.1	14765153	.	T	G	.	.	MAF_USDA=6.557
NC_035095.1	14765221	.	G	A	.	.	MAF_INRAE=20.886
NC_035095.1	14765383	.	T	A	.	.	MAF_INRAE=5.263;MAF_USDA=11.176
NC_035095.1	14765390	.	G	A	.	.	MAF_INRAE=21.519;MAF_USDA=3.279
NC_035095.1	14765455	.	C	T	.	.	MAF_INRAE=15.19;MAF_USDA=2.941
NC_035095.1	14765469	.	C	T	.	.	MAF_INRAE=19.167;MAF_USDA=5.882
NC_035095.1	14765503	.	C	T	.	.	MAF_INRAE=19.167;MAF_USDA=14.583
NC_035095.1	14765593	.	G	C	.	.	MAF_USDA=4.098
NC_035095.1	14765688	.	C	T	.	.	MAF_USDA=5.294
NC_035095.1	14765696	.	T	G	.	.	MAF_INRAE=49.367;MAF_USDA=40.0
NC_035095.1	14765857	.	C	A	.	.	MAF_INRAE=5.063;MAF_USDA=2.083
NC_035095.1	14765907	.	G	T	.	.	MAF_INRAE=5.063;MAF_USDA=14.583
NC_035095.1	14766028	.	A	C	.	.	MAF_INRAE=22.152;MAF_USDA=3.279
NC_035095.1	14766072	.	C	A	.	.	MAF_USDA=4.098
NC_035095.1	14766123	.	A	T	.	.	MAF_INRAE=49.367;MAF_USDA=40.588
NC_035095.1	14766286	.	C	A	.	.	MAF_INRAE=5.263;MAF_USDA=2.381
NC_035095.1	14766472	.	A	G	.	.	MAF_INRAE=10.833;MAF_USDA=7.059
NC_035095.1	14766507	.	T	A	.	.	MAF_INRAE=21.667
NC_035095.1	14766525	.	A	G	.	.	MAF_USDA=1.667
NC_035095.1	14766558	.	C	T	.	.	MAF_USDA=6.471
NC_035095.1	14766593	.	T	A	.	.	MAF_USDA=2.459
NC_035095.1	14766599	.	A	G	.	.	MAF_USDA=2.083
NC_035095.1	14766607	.	G	T	.	.	MAF_USDA=4.167
NC_035095.1	14766638	.	G	C	.	.	MAF_INRAE=11.667;MAF_USDA=9.412
NC_035095.1	14766651	.	AA	AC	.	.	MAF_USDA=41.667
NC_035095.1	14766653	.	A	G	.	.	MAF_USDA=4.167
NC_035095.1	14766657	.	C	A	.	.	MAF_USDA=31.25
NC_035095.1	14766659	.	T	G	.	.	MAF_USDA=4.167
NC_035095.1	14766660	.	C	G	.	.	MAF_USDA=30.435
NC_035095.1	14766664	.	A	G	.	.	MAF_USDA=32.609
NC_035095.1	14766672	.	G	T	.	.	MAF_INRAE=19.167;MAF_USDA=31.25
NC_035095.1	14766731	.	C	T	.	.	MAF_USDA=6.25
NC_035095.1	14766736	.	C	T	.	.	MAF_INRAE=6.329;MAF_USDA=20.588
NC_035095.1	14766741	.	A	C	.	.	MAF_USDA=3.279
NC_035095.1	14766814	.	G	A	.	.	MAF_USDA=2.459
NC_035095.1	14766871	.	G	T	.	.	MAF_INRAE=45.833;MAF_USDA=32.941
NC_035095.1	14766941	.	C	T	.	.	MAF_USDA=11.176
NC_035095.1	14766961	.	C	A	.	.	MAF_INRAE=43.671;MAF_USDA=30.588
NC_035095.1	14766975	.	G	A	.	.	MAF_USDA=5.294
NC_035095.1	14767050	.	G	T	.	.	MAF_USDA=3.279
NC_035095.1	14767107	.	C	A	.	.	MAF_USDA=4.706
NC_035095.1	14767162	.	A	G	.	.	MAF_USDA=4.706
NC_035095.1	14767212	.	A	C	.	.	MAF_USDA=6.557
NC_035095.1	14767227	.	A	G	.	.	MAF_USDA=5.294
NC_035095.1	14767228	.	T	G	.	.	MAF_USDA=4.706
NC_035095.1	14767237	.	C	T	.	.	MAF_USDA=5.738
NC_035095.1	14767403	.	G	T	.	.	MAF_INRAE=36.709;MAF_USDA=34.706
NC_035095.1	14767442	.	G	A	.	.	MAF_USDA=6.25
NC_035095.1	14767464	.	T	C	.	.	MAF_INRAE=13.924;MAF_USDA=31.176
NC_035095.1	14767537	.	G	C	.	.	MAF_USDA=6.471
NC_035095.1	14767556	.	T	C	.	.	MAF_INRAE=36.709;MAF_USDA=41.176
NC_035095.1	14767854	.	G	A	.	.	MAF_INRAE=21.519;MAF_USDA=3.279
NC_035095.1	14767889	.	C	T	.	.	MAF_USDA=1.639
NC_035095.1	14767955	.	C	T	.	.	MAF_USDA=4.706
NC_035095.1	14767973	.	C	A	.	.	MAF_INRAE=21.519;MAF_USDA=2.459
NC_035095.1	14768035	.	A	T	.	.	MAF_INRAE=22.152;MAF_USDA=10.417
NC_035095.1	14768043	.	A	G	.	.	MAF_USDA=2.459
NC_035095.1	14768144	.	T	A	.	.	MAF_USDA=10.417
NC_035095.1	14768145	.	A	T	.	.	MAF_USDA=10.417
NC_035095.1	14768240	.	A	T	.	.	MAF_INRAE=10.0;MAF_USDA=5.294
NC_035095.1	14768242	.	T	A	.	.	MAF_INRAE=10.0;MAF_USDA=15.294
NC_035095.1	14768271	.	A	T	.	.	MAF_INRAE=5.263;MAF_USDA=29.412
NC_035095.1	14768272	.	A	G	.	.	MAF_USDA=29.412
NC_035095.1	14768285	.	A	G	.	.	MAF_USDA=4.918
NC_035095.1	14768311	.	G	A	.	.	MAF_INRAE=14.557;MAF_USDA=4.167
NC_035095.1	14768337	.	A	T	.	.	MAF_USDA=2.459
NC_035095.1	14768406	.	G	T	.	.	MAF_INRAE=47.468;MAF_USDA=21.176
NC_035095.1	14768424	.	A	G	.	.	MAF_INRAE=1.667;MAF_USDA=16.471
NC_035095.1	14768492	.	T	G	.	.	MAF_USDA=2.353
NC_035095.1	14768501	.	A	T	.	.	MAF_USDA=5.294
NC_035095.1	14768550	.	T	A	.	.	MAF_USDA=4.167
NC_035095.1	14768551	.	T	A	.	.	MAF_USDA=11.176
NC_035095.1	14768562	.	T	G,A	.	.	MAF_INRAE=5.263
NC_035095.1	14768565	.	C	A	.	.	MAF_USDA=1.639
NC_035095.1	14768571	.	C	A	.	.	MAF_INRAE=5.263;MAF_USDA=47.647
NC_035095.1	14768635	.	G	A	.	.	MAF_INRAE=18.987;MAF_USDA=16.667
NC_035095.1	14768675	.	C	T	.	.	MAF_INRAE=5.263;MAF_USDA=33.529
NC_035095.1	14768729	.	A	C	.	.	MAF_INRAE=21.519;MAF_USDA=6.557
NC_035095.1	14768805	.	C	T	.	.	MAF_INRAE=21.519;MAF_USDA=3.279
NC_035095.1	14768810	.	C	A	.	.	MAF_USDA=1.639
NC_035095.1	14768835	.	T	A	.	.	MAF_USDA=4.098
NC_035095.1	14768852	.	C	A	.	.	MAF_INRAE=5.263;MAF_USDA=25.882
NC_035095.1	14768953	.	G	A	.	.	MAF_INRAE=19.167;MAF_USDA=14.583
NC_035095.1	14769144	.	G	A	.	.	MAF_INRAE=48.734;MAF_USDA=21.176
NC_035095.1	14769186	.	C	A	.	.	MAF_USDA=7.647
NC_035095.1	14769219	.	G	A	.	.	MAF_INRAE=20.886;MAF_USDA=3.279
NC_035095.1	14769302	.	A	G	.	.	MAF_USDA=4.918
NC_035095.1	14769328	.	C	G	.	.	MAF_USDA=4.918
NC_035095.1	14769411	.	A	C	.	.	MAF_USDA=8.235
NC_035095.1	14769512	.	A	G	.	.	MAF_USDA=3.279
NC_035095.1	14769535	.	G	T	.	.	MAF_USDA=12.5
NC_035095.1	14769546	.	A	T	.	.	MAF_USDA=1.639
NC_035095.1	14769625	.	T	G	.	.	MAF_USDA=1.639
NC_035095.1	14769628	.	A	T	.	.	MAF_USDA=5.738
NC_035095.1	14769889	.	T	G	.	.	MAF_USDA=1.639
NC_035095.1	14769918	.	G	A	.	.	MAF_USDA=38.824
NC_035095.1	14771273	.	G	A	.	.	MAF_USDA=4.098
NC_035095.1	14771392	.	A	G	.	.	MAF_INRAE=21.053;MAF_USDA=5.085
NC_035095.1	14771424	.	G	A	.	.	MAF_USDA=5.738
NC_035095.1	14771451	.	A	C	.	.	MAF_USDA=7.377
NC_035095.1	14771452	.	C	A	.	.	MAF_USDA=2.459
NC_035095.1	14771529	.	G	A	.	.	MAF_INRAE=26.316;MAF_USDA=41.765
NC_035095.1	14771533	.	G	A	.	.	MAF_USDA=4.918
NC_035095.1	14771601	.	C	G	.	.	MAF_INRAE=5.263;MAF_USDA=7.059
NC_035095.1	14771650	.	G	T	.	.	MAF_INRAE=5.263;MAF_USDA=4.167
NC_035095.1	14771674	.	T	A	.	.	MAF_USDA=7.377
NC_035095.1	14771710	.	C	T	.	.	MAF_INRAE=15.823;MAF_USDA=10.0
NC_035095.1	14771765	.	C	T	.	.	MAF_USDA=5.738
NC_035095.1	14771792	.	C	A	.	.	MAF_USDA=3.279
NC_035095.1	14771796	.	A	T	.	.	MAF_INRAE=21.519;MAF_USDA=3.279
NC_035095.1	14771819	.	A	T	.	.	MAF_INRAE=31.013;MAF_USDA=42.941
NC_035095.1	14771842	.	T	A	.	.	MAF_USDA=3.279
NC_035095.1	14771843	.	C	A	.	.	MAF_USDA=28.824
NC_035095.1	14771874	.	G	A	.	.	MAF_USDA=17.213
NC_035095.1	14771881	.	G	A	.	.	MAF_USDA=3.279
NC_035095.1	14771895	.	G	C	.	.	MAF_USDA=16.393
NC_035095.1	14771947	.	C	T	.	.	MAF_INRAE=31.013;MAF_USDA=42.941
NC_035095.1	14771948	.	A	G	.	.	MAF_USDA=12.295
NC_035095.1	14771968	.	T	A	.	.	MAF_INRAE=20.886;MAF_USDA=3.279
NC_035095.1	14771980	.	T	G	.	.	MAF_INRAE=5.263;MAF_USDA=4.167
NC_035095.1	14771988	.	A	C	.	.	MAF_INRAE=31.013;MAF_USDA=45.833
NC_035095.1	14772030	.	A	G	.	.	MAF_USDA=14.167
NC_035095.1	14772046	.	T	A	.	.	MAF_INRAE=31.013;MAF_USDA=39.583
NC_035095.1	14772108	.	C	A	.	.	MAF_INRAE=26.316
NC_035095.1	14772120	.	A	T	.	.	MAF_INRAE=5.263
NC_035095.1	14772124	.	T	A	.	.	MAF_USDA=31.25
NC_035095.1	14772126	.	T	A	.	.	MAF_USDA=43.75
NC_035095.1	14772128	.	T	A	.	.	MAF_INRAE=34.167;MAF_USDA=45.833
NC_035095.1	14772130	.	T	A	.	.	MAF_INRAE=33.333;MAF_USDA=45.833
NC_035095.1	14772183	.	T	G	.	.	MAF_USDA=1.667
NC_035095.1	14772184	.	T	G	.	.	MAF_USDA=1.667
NC_035095.1	14772199	.	T	G	.	.	MAF_USDA=6.25
NC_035095.1	14772214	.	A	T	.	.	MAF_INRAE=21.053
NC_035095.1	14772280	.	G	A	.	.	MAF_INRAE=31.013;MAF_USDA=42.941
NC_035095.1	14772310	.	C	T	.	.	MAF_USDA=3.279
NC_035095.1	14772387	.	T	C	.	.	MAF_USDA=13.115
NC_035095.1	14772418	.	A	T	.	.	MAF_USDA=13.115
NC_035095.1	14772444	.	A	G	.	.	MAF_USDA=10.0
NC_035095.1	14772448	.	C	A	.	.	MAF_USDA=7.059
NC_035095.1	14772551	.	C	T	.	.	MAF_INRAE=5.263;MAF_USDA=4.167
NC_035095.1	14772556	.	G	A	.	.	MAF_INRAE=9.494;MAF_USDA=45.833
NC_035095.1	14772562	.	T	C	.	.	MAF_INRAE=5.063;MAF_USDA=5.294
NC_035095.1	14772619	.	C	T	.	.	MAF_INRAE=5.263;MAF_USDA=4.167
NC_035095.1	14772775	.	T	G	.	.	MAF_USDA=2.083
NC_035095.1	14772777	.	T	C	.	.	MAF_USDA=45.833
NC_035095.1	14772805	.	G	A	.	.	MAF_USDA=43.75
NC_035095.1	14772807	.	T	C	.	.	MAF_USDA=10.87
NC_035095.1	14772860	.	G	A	.	.	MAF_INRAE=20.833;MAF_USDA=43.75
NC_035095.1	14772868	.	T	C	.	.	MAF_INRAE=18.333;MAF_USDA=1.695
NC_035095.1	14772891	.	A	G	.	.	MAF_INRAE=12.5;MAF_USDA=10.843
NC_035095.1	14772900	.	A	G	.	.	MAF_USDA=7.627
NC_035095.1	14772924	.	A	T	.	.	MAF_USDA=8.333
NC_035095.1	14772943	.	C	T	.	.	MAF_INRAE=20.833;MAF_USDA=8.333
NC_035095.1	14773081	.	C	A	.	.	MAF_USDA=14.024
NC_035095.1	14773181	.	G	C	.	.	MAF_INRAE=25.316;MAF_USDA=47.647
NC_035095.1	14773189	.	A	T	.	.	MAF_USDA=1.639
NC_035095.1	14773190	.	G	T	.	.	MAF_INRAE=24.051;MAF_USDA=48.824
NC_035095.1	14773202	.	C	T	.	.	MAF_USDA=6.471
NC_035095.1	14773206	.	A	C	.	.	MAF_USDA=3.529
NC_035095.1	14773213	.	C	A	.	.	MAF_INRAE=23.418;MAF_USDA=42.353
NC_035095.1	14773215	.	T	A	.	.	MAF_USDA=4.706
NC_035095.1	14773223	.	A	C	.	.	MAF_INRAE=1.667;MAF_USDA=15.294
NC_035095.1	14773224	.	C	A	.	.	MAF_INRAE=1.667;MAF_USDA=15.294
NC_035095.1	14773319	.	T	A	.	.	MAF_USDA=6.557
NC_035095.1	14773441	.	G	A	.	.	MAF_USDA=13.115
NC_035095.1	14773509	.	A	C	.	.	MAF_USDA=13.115
NC_035095.1	14773611	.	G	A	.	.	MAF_USDA=1.639
NC_035095.1	14774442	.	A	G	.	.	MAF_USDA=13.934
NC_035095.1	14774464	.	C	A	.	.	MAF_USDA=14.583
NC_035095.1	14774491	.	C	T	.	.	MAF_USDA=5.882
NC_035095.1	14774517	.	T	C	.	.	MAF_USDA=4.918
NC_035095.1	14774534	.	C	G	.	.	MAF_USDA=5.882
NC_035095.1	14774548	.	C	A	.	.	MAF_USDA=4.706
NC_035095.1	14774556	.	A	G	.	.	MAF_INRAE=24.051;MAF_USDA=47.647
NC_035095.1	14774585	.	G	A	.	.	MAF_INRAE=15.19;MAF_USDA=2.353
NC_035095.1	14774595	.	A	G	.	.	MAF_USDA=12.5
NC_035095.1	14774633	.	T	C	.	.	MAF_USDA=14.754
NC_035095.1	14774662	.	C	T	.	.	MAF_USDA=14.754
NC_035095.1	14774671	.	T	C	.	.	MAF_INRAE=21.519;MAF_USDA=3.279
NC_035095.1	14774672	.	C	A	.	.	MAF_USDA=5.294
NC_035095.1	14774686	.	A	G	.	.	MAF_USDA=13.934
NC_035095.1	14774781	.	A	G	.	.	MAF_USDA=6.25
NC_035095.1	14776927	.	C	T	.	.	MAF_USDA=5.932
NC_035095.1	14776982	.	G	A	.	.	MAF_USDA=10.417
NC_035095.1	14777139	.	C	A	.	.	MAF_USDA=13.333
NC_035095.1	14777188	.	A	T	.	.	MAF_USDA=6.557
NC_035095.1	14777214	.	C	T	.	.	MAF_USDA=1.639
NC_035095.1	14777261	.	G	A	.	.	MAF_INRAE=21.519;MAF_USDA=3.279
NC_035095.1	14777312	.	C	A	.	.	MAF_INRAE=9.167;MAF_USDA=20.492
NC_035095.1	14777399	.	G	A	.	.	MAF_USDA=10.588
NC_035095.1	14777409	.	A	C	.	.	MAF_USDA=4.118
NC_035095.1	14777414	.	A	C	.	.	MAF_USDA=1.639
NC_035095.1	14777439	.	C	T	.	.	MAF_USDA=12.5
NC_035095.1	14777490	.	G	A	.	.	MAF_INRAE=17.5
NC_035095.1	14777491	.	C	T	.	.	MAF_INRAE=17.5
NC_035095.1	14777492	.	A	T	.	.	MAF_USDA=1.639
NC_035095.1	14777580	.	G	A	.	.	MAF_USDA=2.459
NC_035095.1	14777674	.	T	A	.	.	MAF_INRAE=5.263
NC_035095.1	14777990	.	A	T	.	.	MAF_INRAE=21.053;MAF_USDA=10.0
NC_035095.1	14778049	.	T	C	.	.	MAF_USDA=5.738
NC_035095.1	14778203	.	C	A	.	.	MAF_USDA=6.557
NC_035095.1	14778242	.	G	A	.	.	MAF_USDA=12.5
NC_035095.1	14778286	.	A	G	.	.	MAF_USDA=23.81
NC_035095.1	14778310	.	T	C	.	.	MAF_INRAE=44.937;MAF_USDA=49.405
NC_035095.1	14778333	.	G	A	.	.	MAF_USDA=23.529
NC_035095.1	14778357	.	T	C	.	.	MAF_INRAE=48.101;MAF_USDA=20.588
NC_035095.1	14778365	.	G	T	.	.	MAF_INRAE=48.101;MAF_USDA=20.0
NC_035095.1	14778371	.	G	A	.	.	MAF_INRAE=15.789;MAF_USDA=4.098
NC_035095.1	14778389	.	A	G	.	.	MAF_INRAE=36.842;MAF_USDA=21.176
NC_035095.1	14778404	.	A	G	.	.	MAF_INRAE=26.316;MAF_USDA=31.765
NC_035095.1	14778405	.	A	T	.	.	MAF_USDA=32.353
NC_035095.1	14778420	.	T	G	.	.	MAF_USDA=1.639
NC_035095.1	14778421	.	C	A	.	.	MAF_USDA=1.639
NC_035095.1	14778423	.	C	A	.	.	MAF_USDA=1.639
NC_035095.1	14778424	.	G	A	.	.	MAF_USDA=4.118
NC_035095.1	14778600	.	A	G	.	.	MAF_USDA=4.918
NC_035095.1	14778603	.	A	G	.	.	MAF_USDA=3.279
NC_035095.1	14778607	.	G	A	.	.	MAF_USDA=39.583
NC_035095.1	14778632	.	A	G	.	.	MAF_USDA=12.5
NC_035095.1	14778636	.	T	C	.	.	MAF_USDA=12.5
NC_035095.1	14785154	.	G	A	.	.	MAF_USDA=16.667
NC_035095.1	14785237	.	T	A	.	.	MAF_INRAE=21.053;MAF_USDA=3.279
NC_035095.1	14785244	.	T	C	.	.	MAF_USDA=2.459
NC_035095.1	14785256	.	G	T	.	.	MAF_USDA=4.098
NC_035095.1	14785272	.	G	A	.	.	MAF_USDA=4.706
NC_035095.1	14785309	.	C	A	.	.	MAF_INRAE=14.167
NC_035095.1	14785377	.	A	G	.	.	MAF_INRAE=36.076;MAF_USDA=38.824
NC_035095.1	14785436	.	T	G	.	.	MAF_USDA=9.836
NC_035095.1	14785465	.	G	C	.	.	MAF_INRAE=6.329;MAF_USDA=26.471
NC_035095.1	14785468	.	T	C	.	.	MAF_INRAE=44.937;MAF_USDA=20.0
NC_035095.1	14785527	.	G	C	.	.	MAF_INRAE=18.333
NC_035095.1	14785629	.	T	A	.	.	MAF_USDA=1.639
NC_035095.1	14785750	.	C	G	.	.	MAF_USDA=10.656
NC_035095.1	14785862	.	T	C	.	.	MAF_USDA=16.667
NC_035095.1	14785885	.	G	C	.	.	MAF_USDA=10.417
NC_035095.1	14786147	.	C	T	.	.	MAF_USDA=11.475
NC_035095.1	14786162	.	T	A	.	.	MAF_USDA=48.824
NC_035095.1	14786211	.	C	A	.	.	MAF_USDA=6.25
NC_035095.1	14786236	.	T	C	.	.	MAF_USDA=12.941
NC_035095.1	14786316	.	G	A	.	.	MAF_USDA=11.765
NC_035095.1	14786322	.	T	C	.	.	MAF_USDA=8.197
NC_035095.1	14786406	.	T	G	.	.	MAF_USDA=25.0
NC_035095.1	14786407	.	C	T	.	.	MAF_USDA=31.25
NC_035095.1	14786457	.	C	T	.	.	MAF_USDA=8.333
NC_035095.1	14786481	.	G	A	.	.	MAF_USDA=43.75
NC_035095.1	14786507	.	G	A	.	.	MAF_USDA=14.583
NC_035095.1	14786526	.	C	T	.	.	MAF_USDA=8.333
NC_035095.1	14786541	.	T	C	.	.	MAF_USDA=29.167
NC_035095.1	14786845	.	C	T	.	.	MAF_USDA=2.586
NC_035095.1	14786847	.	T	A	.	.	MAF_USDA=12.931
NC_035095.1	14786868	.	G	A	.	.	MAF_USDA=12.5
NC_035095.1	14786938	.	C	A	.	.	MAF_USDA=13.529
NC_035095.1	14786960	.	A	C	.	.	MAF_USDA=4.167
NC_035095.1	14787019	.	C	T	.	.	MAF_INRAE=1.667;MAF_USDA=8.824
NC_035095.1	14787065	.	C	T	.	.	MAF_INRAE=36.076;MAF_USDA=17.059
NC_035095.1	14787071	.	G	A	.	.	MAF_INRAE=42.405;MAF_USDA=19.412
NC_035095.1	14787111	.	G	C	.	.	MAF_USDA=4.706
NC_035095.1	14787198	.	G	A	.	.	MAF_INRAE=43.671;MAF_USDA=39.412
NC_035095.1	14787207	.	A	G	.	.	MAF_USDA=5.738
NC_035095.1	14787210	.	G	A	.	.	MAF_INRAE=1.667;MAF_USDA=8.235
NC_035095.1	14787223	.	G	A	.	.	MAF_INRAE=20.0
NC_035095.1	14787240	.	C	A	.	.	MAF_INRAE=20.833
NC_035095.1	14787243	.	C	T	.	.	MAF_INRAE=1.667;MAF_USDA=8.235
NC_035095.1	14787269	.	G	T	.	.	MAF_INRAE=1.667;MAF_USDA=8.235
NC_035095.1	14787287	.	G	A	.	.	MAF_INRAE=15.19;MAF_USDA=2.083
NC_035095.1	14787307	.	C	A	.	.	MAF_INRAE=14.167;MAF_USDA=4.167
NC_035095.1	14787320	.	G	A	.	.	MAF_INRAE=1.667;MAF_USDA=11.765
NC_035095.1	14787362	.	C	T	.	.	MAF_USDA=16.667
NC_035095.1	14787404	.	C	A	.	.	MAF_USDA=4.706
NC_035095.1	14787555	.	C	T	.	.	MAF_USDA=5.294
NC_035095.1	14787557	.	T	C	.	.	MAF_INRAE=25.316;MAF_USDA=45.294
NC_035095.1	14787573	.	G	T	.	.	MAF_INRAE=5.263;MAF_USDA=11.765
NC_035095.1	14787586	.	G	A	.	.	MAF_INRAE=5.063;MAF_USDA=8.824
NC_035095.1	14787669	.	T	G	.	.	MAF_INRAE=42.105;MAF_USDA=13.934
NC_035095.1	14787688	.	C	T	.	.	MAF_USDA=3.529
NC_035095.1	14787700	.	C	A	.	.	MAF_INRAE=17.089;MAF_USDA=2.083
NC_035095.1	14787705	.	C	A	.	.	MAF_INRAE=21.667;MAF_USDA=14.118
NC_035095.1	14787720	.	A	C	.	.	MAF_INRAE=34.177;MAF_USDA=13.934
NC_035095.1	14787721	.	G	A	.	.	MAF_INRAE=21.667;MAF_USDA=3.279
NC_035095.1	14787762	.	G	T	.	.	MAF_INRAE=12.658;MAF_USDA=33.529
NC_035095.1	14787904	.	A	G	.	.	MAF_INRAE=29.747;MAF_USDA=16.471
NC_035095.1	14787908	.	G	A	.	.	MAF_INRAE=27.5;MAF_USDA=16.471
NC_035095.1	14787944	.	G	A	.	.	MAF_INRAE=21.053;MAF_USDA=26.471
NC_035095.1	14787950	.	G	A	.	.	MAF_USDA=4.706
NC_035095.1	14787957	.	A	G	.	.	MAF_INRAE=45.57;MAF_USDA=43.529
NC_035095.1	14787973	.	A	G	.	.	MAF_INRAE=13.333;MAF_USDA=27.083
NC_035095.1	14788564	.	C	T	.	.	MAF_INRAE=20.253;MAF_USDA=2.459
NC_035095.1	14788619	.	G	T	.	.	MAF_INRAE=39.873;MAF_USDA=33.607
NC_035095.1	14788688	.	G	A	.	.	MAF_INRAE=5.263
NC_035095.1	14788776	.	A	G	.	.	MAF_INRAE=13.291;MAF_USDA=18.824
NC_035095.1	14788903	.	G	A	.	.	MAF_INRAE=20.886;MAF_USDA=4.098
NC_035095.1	14789037	.	T	C	.	.	MAF_INRAE=27.848;MAF_USDA=22.941
NC_035095.1	14789074	.	A	G	.	.	MAF_INRAE=43.671;MAF_USDA=45.882
NC_035095.1	14789084	.	G	A	.	.	MAF_INRAE=12.658;MAF_USDA=9.836
NC_035095.1	14789096	.	C	T	.	.	MAF_USDA=4.098
NC_035095.1	14789158	.	G	A	.	.	MAF_USDA=2.083
NC_035095.1	14789159	.	C	T	.	.	MAF_INRAE=5.0
NC_035095.1	14789167	.	A	T	.	.	MAF_USDA=16.667
NC_035095.1	14789169	.	T	C	.	.	MAF_USDA=14.583
NC_035095.1	14789192	.	T	C	.	.	MAF_USDA=6.471
NC_035095.1	14789235	.	A	T	.	.	MAF_INRAE=27.848;MAF_USDA=9.167
NC_035095.1	14789256	.	G	T	.	.	MAF_INRAE=34.81;MAF_USDA=37.059
NC_035095.1	14789257	.	A	C	.	.	MAF_INRAE=45.833;MAF_USDA=35.882
NC_035095.1	14789310	.	C	T	.	.	MAF_USDA=1.639
NC_035095.1	14789324	.	G	A	.	.	MAF_USDA=12.941
NC_035095.1	14789409	.	G	A	.	.	MAF_INRAE=5.263;MAF_USDA=4.167
NC_035095.1	14789467	.	C	G	.	.	MAF_USDA=1.667
NC_035095.1	14789497	.	G	A	.	.	MAF_USDA=14.583
NC_035095.1	14789514	.	G	C	.	.	MAF_USDA=31.765
NC_035095.1	14789535	.	T	A	.	.	MAF_USDA=5.738
NC_035095.1	14790062	.	G	A	.	.	MAF_USDA=6.471
NC_035095.1	14790286	.	A	T	.	.	MAF_INRAE=8.333;MAF_USDA=29.412
NC_035095.1	14790372	.	C	T	.	.	MAF_USDA=8.333
NC_035095.1	14790411	.	T	C	.	.	MAF_INRAE=8.333;MAF_USDA=26.471
NC_035095.1	14790493	.	G	A	.	.	MAF_INRAE=21.519;MAF_USDA=22.353
NC_035095.1	14790507	.	T	C	.	.	MAF_INRAE=15.0;MAF_USDA=11.765
NC_035095.1	14790689	.	A	T	.	.	MAF_INRAE=14.557;MAF_USDA=2.083
NC_035095.1	14790709	.	T	A	.	.	MAF_INRAE=5.263
NC_035095.1	14790712	.	C	A	.	.	MAF_INRAE=7.595
NC_035095.1	14790743	.	C	T	.	.	MAF_INRAE=15.0;MAF_USDA=12.353
NC_035095.1	14790798	.	C	T	.	.	MAF_USDA=4.706
NC_035095.1	14790946	.	C	T	.	.	MAF_INRAE=12.658;MAF_USDA=12.295
NC_035095.1	14791001	.	T	C	.	.	MAF_USDA=12.353
NC_035095.1	14791040	.	C	G	.	.	MAF_USDA=16.471
NC_035095.1	14791138	.	T	A	.	.	MAF_USDA=5.294
NC_035095.1	14791247	.	C	T	.	.	MAF_INRAE=16.456;MAF_USDA=4.918
NC_035095.1	14791263	.	C	A	.	.	MAF_USDA=4.706
NC_035095.1	14791443	.	C	G	.	.	MAF_INRAE=25.949;MAF_USDA=37.5
NC_035095.1	14791480	.	C	A	.	.	MAF_USDA=8.824
NC_035095.1	14791505	.	A	G	.	.	MAF_USDA=1.639
NC_035095.1	14791533	.	A	C	.	.	MAF_INRAE=22.152;MAF_USDA=5.738
NC_035095.1	14791680	.	A	G	.	.	MAF_USDA=1.639
NC_035095.1	14791710	.	A	T	.	.	MAF_INRAE=31.646;MAF_USDA=44.706
NC_035095.1	14791722	.	C	T	.	.	MAF_INRAE=7.595;MAF_USDA=4.918
NC_035095.1	14791728	.	T	G	.	.	MAF_INRAE=5.063;MAF_USDA=2.083
NC_035095.1	14791756	.	T	A	.	.	MAF_INRAE=24.051
NC_035095.1	14791828	.	G	T	.	.	MAF_USDA=16.471
NC_035095.1	14791861	.	T	C	.	.	MAF_USDA=1.667
NC_035095.1	14791900	.	T	A	.	.	MAF_INRAE=39.241;MAF_USDA=44.643
NC_035095.1	14791911	.	T	G	.	.	MAF_USDA=1.639
NC_035095.1	14791912	.	C	A	.	.	MAF_INRAE=8.333;MAF_USDA=4.918
NC_035095.1	14791959	.	C	A	.	.	MAF_INRAE=15.19;MAF_USDA=15.882
NC_035095.1	14792049	.	C	T	.	.	MAF_INRAE=24.051;MAF_USDA=4.706
NC_035095.1	14792077	.	A	T	.	.	MAF_USDA=4.918
NC_035095.1	14792104	.	C	A	.	.	MAF_USDA=7.647
NC_035095.1	14792315	.	C	A	.	.	MAF_USDA=12.5
NC_035095.1	14792381	.	G	A	.	.	MAF_USDA=8.235
NC_035095.1	14792514	.	C	T	.	.	MAF_INRAE=5.263;MAF_USDA=4.098
NC_035095.1	14792595	.	G	A	.	.	MAF_USDA=1.639
NC_035095.1	14792680	.	G	T	.	.	MAF_USDA=14.583
NC_035095.1	14792736	.	C	A	.	.	MAF_USDA=5.738
NC_035095.1	14792894	.	G	A	.	.	MAF_INRAE=15.19;MAF_USDA=15.882
NC_035095.1	14792939	.	T	C	.	.	MAF_USDA=8.235
NC_035095.1	14792955	.	T	A	.	.	MAF_USDA=8.333
NC_035095.1	14792981	.	G	T	.	.	MAF_USDA=4.918
NC_035095.1	14793002	.	C	A	.	.	MAF_INRAE=45.57;MAF_USDA=10.0
NC_035095.1	14793036	.	T	G	.	.	MAF_USDA=1.639
NC_035095.1	14793044	.	T	A	.	.	MAF_USDA=1.639
NC_035095.1	14793061	.	A	C	.	.	MAF_USDA=8.333
NC_035095.1	14793096	.	T	C	.	.	MAF_USDA=11.765
NC_035095.1	14793132	.	G	A	.	.	MAF_INRAE=5.263;MAF_USDA=2.353
NC_035095.1	14793141	.	T	A	.	.	MAF_INRAE=15.19;MAF_USDA=2.083
NC_035095.1	14793179	.	A	T	.	.	MAF_USDA=2.941
NC_035095.1	14793243	.	G	T	.	.	MAF_USDA=6.557
NC_035095.1	14793326	.	C	T	.	.	MAF_USDA=3.279
NC_035095.1	14793334	.	T	A	.	.	MAF_USDA=4.098
NC_035095.1	14793374	.	G	T	.	.	MAF_INRAE=38.608;MAF_USDA=43.529
NC_035095.1	14793439	.	G	A	.	.	MAF_INRAE=5.696;MAF_USDA=4.706
NC_035095.1	14793708	.	A	G	.	.	MAF_USDA=18.235
NC_035095.1	14793709	.	A	T	.	.	MAF_USDA=18.235
NC_035095.1	14793770	.	G	C	.	.	MAF_USDA=1.639
NC_035095.1	14793846	.	G	A	.	.	MAF_USDA=4.918
NC_035095.1	14793880	.	C	A	.	.	MAF_USDA=9.016
NC_035095.1	14793890	.	A	G	.	.	MAF_USDA=1.639
NC_035095.1	14793924	.	T	G	.	.	MAF_USDA=4.918
NC_035095.1	14793947	.	A	T	.	.	MAF_USDA=2.459
NC_035095.1	14793974	.	A	T	.	.	MAF_USDA=4.706
NC_035095.1	14794017	.	C	T	.	.	MAF_INRAE=21.519;MAF_USDA=5.738
NC_035095.1	14794027	.	G	A	.	.	MAF_INRAE=39.241;MAF_USDA=46.471
NC_035095.1	14794133	.	T	C	.	.	MAF_USDA=2.459
NC_035095.1	14794216	.	C	T	.	.	MAF_USDA=2.941
NC_035095.1	14794226	.	C	T	.	.	MAF_INRAE=34.167;MAF_USDA=5.882
NC_035095.1	14794258	.	G	C	.	.	MAF_INRAE=6.329;MAF_USDA=4.762
NC_035095.1	14794268	.	A	G	.	.	MAF_USDA=1.639
NC_035095.1	14794286	.	G	A	.	.	MAF_INRAE=15.19;MAF_USDA=16.471
NC_035095.1	14794382	.	C	T	.	.	MAF_INRAE=22.152;MAF_USDA=6.557
NC_035095.1	14794409	.	G	A	.	.	MAF_INRAE=22.152;MAF_USDA=6.557
NC_035095.1	14794480	.	A	C	.	.	MAF_INRAE=38.608;MAF_USDA=44.706
NC_035095.1	14794589	.	T	G	.	.	MAF_USDA=1.639
NC_035095.1	14794800	.	A	T	.	.	MAF_USDA=1.639
NC_035095.1	14794852	.	C	G	.	.	MAF_USDA=4.918
NC_035095.1	14794860	.	C	T	.	.	MAF_USDA=8.824
NC_035095.1	14794861	.	G	A	.	.	MAF_USDA=8.824
NC_035095.1	14794870	.	A	C	.	.	MAF_INRAE=39.241;MAF_USDA=46.471
NC_035095.1	14794889	.	A	G	.	.	MAF_INRAE=39.241;MAF_USDA=47.059
NC_035095.1	14794946	.	C	A	.	.	MAF_INRAE=19.167
NC_035095.1	14794978	.	A	C	.	.	MAF_INRAE=38.608;MAF_USDA=47.059
NC_035095.1	14794982	.	C	T	.	.	MAF_USDA=8.235
NC_035095.1	14794998	.	G	T	.	.	MAF_INRAE=39.241;MAF_USDA=47.059
NC_035095.1	14795040	.	G	A	.	.	MAF_INRAE=38.608;MAF_USDA=47.059
NC_035095.1	14795056	.	C	G	.	.	MAF_INRAE=21.519;MAF_USDA=5.738
NC_035095.1	14795057	.	A	C	.	.	MAF_INRAE=21.667;MAF_USDA=5.738
NC_035095.1	14795083	.	A	C	.	.	MAF_USDA=12.353
NC_035095.1	14795085	.	A	G	.	.	MAF_USDA=12.353
NC_035095.1	14795086	.	A	G	.	.	MAF_USDA=12.353
NC_035095.1	14795103	.	A	T	.	.	MAF_INRAE=38.608;MAF_USDA=47.059
NC_035095.1	14795105	.	A	T	.	.	MAF_USDA=12.941
NC_035095.1	14795118	.	A	C	.	.	MAF_INRAE=38.608;MAF_USDA=47.647
NC_035095.1	14795125	.	G	A	.	.	MAF_USDA=4.706
NC_035095.1	14795132	.	C	T	.	.	MAF_INRAE=38.608;MAF_USDA=47.647
NC_035095.1	14795139	.	C	A	.	.	MAF_USDA=4.918
NC_035095.1	14795154	.	C	T	.	.	MAF_INRAE=38.608;MAF_USDA=47.059
NC_035095.1	14795205	.	G	A	.	.	MAF_USDA=1.639
NC_035095.1	14795221	.	C	T	.	.	MAF_INRAE=38.608;MAF_USDA=45.882
NC_035095.1	14795243	.	A	G	.	.	MAF_INRAE=38.608;MAF_USDA=47.059
NC_035095.1	14795262	.	C	A	.	.	MAF_INRAE=38.608;MAF_USDA=47.059
NC_035095.1	14795295	.	G	A	.	.	MAF_USDA=16.667
NC_035095.1	14795296	.	C	G	.	.	MAF_USDA=8.333
NC_035095.1	14795392	.	A	G	.	.	MAF_INRAE=38.608;MAF_USDA=47.647
NC_035095.1	14795407	.	G	A	.	.	MAF_INRAE=22.152;MAF_USDA=5.738
NC_035095.1	14795445	.	A	T	.	.	MAF_INRAE=16.456;MAF_USDA=4.706
NC_035095.1	14795506	.	C	A	.	.	MAF_INRAE=38.608;MAF_USDA=48.235
NC_035095.1	14795538	.	A	C	.	.	MAF_INRAE=8.333;MAF_USDA=2.459
NC_035095.1	14795566	.	A	C	.	.	MAF_INRAE=9.167;MAF_USDA=21.765
NC_035095.1	14795652	.	C	A	.	.	MAF_USDA=2.459
NC_035095.1	14795657	.	C	T	.	.	MAF_USDA=1.639
NC_035095.1	14795676	.	C	A	.	.	MAF_USDA=17.647
NC_035095.1	14795725	.	C	T	.	.	MAF_USDA=1.639
NC_035095.1	14795773	.	G	A	.	.	MAF_INRAE=5.063;MAF_USDA=2.353
NC_035095.1	14795850	.	T	A	.	.	MAF_INRAE=5.263;MAF_USDA=3.529
NC_035095.1	14795947	.	T	A	.	.	MAF_INRAE=46.203;MAF_USDA=27.647
NC_035095.1	14796020	.	C	A	.	.	MAF_INRAE=6.329;MAF_USDA=4.706
NC_035095.1	14796185	.	C	T	.	.	MAF_USDA=2.941
NC_035095.1	14796221	.	G	A	.	.	MAF_INRAE=38.608;MAF_USDA=47.059
NC_035095.1	14796288	.	C	T	.	.	MAF_INRAE=46.203;MAF_USDA=28.824
NC_035095.1	14796295	.	A	C	.	.	MAF_INRAE=7.595;MAF_USDA=24.706
NC_035095.1	14796321	.	G	A	.	.	MAF_INRAE=9.494
NC_035095.1	14796498	.	C	A	.	.	MAF_USDA=14.583
NC_035095.1	14796510	.	C	G	.	.	MAF_INRAE=3.333
NC_035095.1	14796518	.	A	T	.	.	MAF_INRAE=3.333
NC_035095.1	14796539	.	A	G	.	.	MAF_INRAE=5.263;MAF_USDA=1.639
NC_035095.1	14796541	.	G	T	.	.	MAF_INRAE=3.333
NC_035095.1	14796542	.	T	A	.	.	MAF_INRAE=3.333
NC_035095.1	14796563	.	T	C	.	.	MAF_INRAE=31.667
NC_035095.1	14796566	.	T	C	.	.	MAF_INRAE=3.333
NC_035095.1	14796567	.	G	A	.	.	MAF_INRAE=3.333
NC_035095.1	14796571	.	T	A	.	.	MAF_INRAE=3.333
NC_035095.1	14796575	.	T	C	.	.	MAF_INRAE=2.5;MAF_USDA=43.75
NC_035095.1	14796578	.	A	T	.	.	MAF_INRAE=2.5
NC_035095.1	14796583	.	G	A	.	.	MAF_INRAE=2.5
NC_035095.1	14796587	.	T	C	.	.	MAF_USDA=1.639
NC_035095.1	14796608	.	G	A	.	.	MAF_INRAE=1.667
NC_035095.1	14796613	.	G	A	.	.	MAF_INRAE=1.667
NC_035095.1	14796619	.	T	C	.	.	MAF_INRAE=1.667
NC_035095.1	14796624	.	T	C	.	.	MAF_INRAE=1.667
NC_035095.1	14796625	.	A	T	.	.	MAF_INRAE=1.667
NC_035095.1	14796629	.	C	T	.	.	MAF_USDA=1.639
NC_035095.1	14796645	.	T	C	.	.	MAF_USDA=6.557
NC_035095.1	14796736	.	G	C	.	.	MAF_USDA=14.706
NC_035095.1	14796756	.	T	G	.	.	MAF_USDA=1.639
NC_035095.1	14796848	.	T	C	.	.	MAF_INRAE=25.949;MAF_USDA=25.0
NC_035095.1	14796906	.	T	G	.	.	MAF_INRAE=24.684;MAF_USDA=11.765
NC_035095.1	14796913	.	T	C	.	.	MAF_USDA=6.25
NC_035095.1	14796945	.	G	T	.	.	MAF_INRAE=42.405;MAF_USDA=39.412
NC_035095.1	14797025	.	T	G	.	.	MAF_INRAE=5.263;MAF_USDA=5.738
NC_035095.1	14797043	.	G	A	.	.	MAF_USDA=5.882
NC_035095.1	14797100	.	C	T	.	.	MAF_USDA=4.118
NC_035095.1	14797101	.	T	C	.	.	MAF_USDA=17.647
NC_035095.1	14797181	.	C	T	.	.	MAF_INRAE=5.263;MAF_USDA=2.459
NC_035095.1	14797185	.	G	A	.	.	MAF_INRAE=14.167;MAF_USDA=10.417
NC_035095.1	14797234	.	T	A	.	.	MAF_INRAE=5.263;MAF_USDA=2.459
NC_035095.1	14797244	.	G	A	.	.	MAF_INRAE=17.089;MAF_USDA=22.353
NC_035095.1	14797260	.	A	G	.	.	MAF_INRAE=5.263;MAF_USDA=3.279
NC_035095.1	14797277	.	T	C	.	.	MAF_USDA=17.647
NC_035095.1	14797342	.	C	A	.	.	MAF_USDA=2.083
NC_035095.1	14797362	.	C	T	.	.	MAF_INRAE=5.263;MAF_USDA=9.412
NC_035095.1	14797363	.	T	G	.	.	MAF_INRAE=27.5;MAF_USDA=40.0
NC_035095.1	14797550	.	G	C	.	.	MAF_INRAE=36.709;MAF_USDA=35.882
NC_035095.1	14797646	.	G	A	.	.	MAF_INRAE=22.785;MAF_USDA=6.667
NC_035095.1	14797814	.	A	G	.	.	MAF_INRAE=12.658;MAF_USDA=16.393
NC_035095.1	14797858	.	T	C	.	.	MAF_INRAE=44.304;MAF_USDA=43.75
NC_035095.1	14797865	.	T	G	.	.	MAF_INRAE=44.304;MAF_USDA=36.471
NC_035095.1	14797867	.	C	T	.	.	MAF_USDA=1.639
NC_035095.1	14797890	.	A	T	.	.	MAF_INRAE=24.051;MAF_USDA=47.647
NC_035095.1	14797946	.	T	A	.	.	MAF_USDA=2.459
NC_035095.1	14798047	.	C	T	.	.	MAF_USDA=4.098
NC_035095.1	14798054	.	G	A	.	.	MAF_USDA=4.918
NC_035095.1	14798079	.	C	T	.	.	MAF_INRAE=22.152
NC_035095.1	14798082	.	C	A	.	.	MAF_INRAE=21.667;MAF_USDA=46.471
NC_035095.1	14798150	.	A	C	.	.	MAF_INRAE=15.823;MAF_USDA=24.118
NC_035095.1	14798212	.	C	A	.	.	MAF_USDA=2.459
NC_035095.1	14798221	.	A	C	.	.	MAF_USDA=2.459
NC_035095.1	14798291	.	G	T	.	.	MAF_INRAE=22.152;MAF_USDA=6.557
NC_035095.1	14798330	.	G	T	.	.	MAF_USDA=1.639
NC_035095.1	14798375	.	A	C	.	.	MAF_INRAE=24.051;MAF_USDA=47.647
NC_035095.1	14798479	.	T	A	.	.	MAF_INRAE=36.709;MAF_USDA=37.059
NC_035095.1	14798482	.	T	A	.	.	MAF_USDA=2.353
NC_035095.1	14798483	.	T	A	.	.	MAF_USDA=2.353
NC_035095.1	14798484	.	C	A	.	.	MAF_USDA=2.353
NC_035095.1	14798485	.	A	G	.	.	MAF_USDA=2.353
NC_035095.1	14798490	.	A	T	.	.	MAF_USDA=2.353
NC_035095.1	14798491	.	C	G	.	.	MAF_USDA=2.353
NC_035095.1	14798492	.	A	T	.	.	MAF_USDA=2.353
NC_035095.1	14798495	.	G	A	.	.	MAF_INRAE=8.228
NC_035095.1	14798497	.	C	T	.	.	MAF_USDA=2.353
NC_035095.1	14798498	.	T	G	.	.	MAF_USDA=2.353
NC_035095.1	14798499	.	T	A	.	.	MAF_USDA=2.353
NC_035095.1	14798500	.	T	A	.	.	MAF_USDA=2.353
NC_035095.1	14798505	.	T	C	.	.	MAF_INRAE=36.709;MAF_USDA=37.059
NC_035095.1	14798603	.	G	A	.	.	MAF_USDA=1.639
NC_035095.1	14798604	.	C	A	.	.	MAF_USDA=1.639
NC_035095.1	14798637	.	T	C	.	.	MAF_INRAE=22.152;MAF_USDA=6.557
NC_035095.1	14798655	.	G	A	.	.	MAF_USDA=5.738
NC_035095.1	14798694	.	A	G	.	.	MAF_INRAE=7.595;MAF_USDA=7.377
NC_035095.1	14798721	.	A	G	.	.	MAF_INRAE=22.152;MAF_USDA=5.738
NC_035095.1	14798724	.	G	A	.	.	MAF_USDA=12.5
NC_035095.1	14798749	.	C	A	.	.	MAF_USDA=1.639
NC_035095.1	14799039	.	G	A	.	.	MAF_INRAE=5.063;MAF_USDA=2.083
NC_035095.1	14799046	.	C	T	.	.	MAF_INRAE=16.456;MAF_USDA=4.706
NC_035095.1	14799067	.	C	T	.	.	MAF_INRAE=13.924;MAF_USDA=13.529
NC_035095.1	14799076	.	C	A	.	.	MAF_INRAE=29.114;MAF_USDA=49.412
NC_035095.1	14799079	.	G	A	.	.	MAF_USDA=12.5
NC_035095.1	14799092	.	A	G	.	.	MAF_INRAE=16.456;MAF_USDA=42.941
NC_035095.1	14799125	.	C	T	.	.	MAF_INRAE=12.658;MAF_USDA=12.353
NC_035095.1	14799168	.	G	A	.	.	MAF_INRAE=10.526
NC_035095.1	14799222	.	G	A	.	.	MAF_USDA=2.459
NC_035095.1	14799275	.	A	G	.	.	MAF_USDA=4.706
NC_035095.1	14799295	.	G	A	.	.	MAF_INRAE=47.468;MAF_USDA=24.706
NC_035095.1	14799332	.	G	T	.	.	MAF_INRAE=7.5;MAF_USDA=2.459
NC_035095.1	14799356	.	A	G	.	.	MAF_USDA=7.377
NC_035095.1	14799360	.	G	A	.	.	MAF_INRAE=22.152;MAF_USDA=6.557
NC_035095.1	14799446	.	G	A	.	.	MAF_USDA=8.235
NC_035095.1	14799487	.	G	A	.	.	MAF_INRAE=22.152;MAF_USDA=44.118
NC_035095.1	14799527	.	C	A	.	.	MAF_USDA=7.647
NC_035095.1	14799535	.	A	C	.	.	MAF_USDA=8.824
NC_035095.1	14799539	.	T	G	.	.	MAF_USDA=7.647
NC_035095.1	14799570	.	G	C	.	.	MAF_USDA=8.235
NC_035095.1	14799609	.	C	T	.	.	MAF_INRAE=5.0;MAF_USDA=2.083
NC_035095.1	14799626	.	A	T	.	.	MAF_INRAE=23.418;MAF_USDA=45.882
NC_035095.1	14799648	.	A	G	.	.	MAF_USDA=7.647
NC_035095.1	14799653	.	A	C	.	.	MAF_USDA=7.059
NC_035095.1	14799719	.	A	T	.	.	MAF_USDA=7.059
NC_035095.1	14799724	.	T	G	.	.	MAF_USDA=7.059
NC_035095.1	14799725	.	T	G	.	.	MAF_USDA=7.059
NC_035095.1	14799734	.	A	C	.	.	MAF_USDA=9.836
NC_035095.1	14799738	.	C	A	.	.	MAF_USDA=7.059
NC_035095.1	14799747	.	A	C	.	.	MAF_USDA=7.647
NC_035095.1	14799758	.	A	G	.	.	MAF_USDA=4.918
NC_035095.1	14799774	.	T	G	.	.	MAF_INRAE=1.667;MAF_USDA=3.529
NC_035095.1	14799801	.	G	A	.	.	MAF_USDA=12.5
NC_035095.1	14799802	.	G	A	.	.	MAF_INRAE=10.0;MAF_USDA=12.5
NC_035095.1	14799815	.	A	T	.	.	MAF_USDA=1.639
NC_035095.1	14799822	.	T	G	.	.	MAF_USDA=7.647
NC_035095.1	14799861	.	A	T	.	.	MAF_USDA=8.235
NC_035095.1	14799942	.	C	A	.	.	MAF_INRAE=12.658;MAF_USDA=11.667
NC_035095.1	14799953	.	G	A	.	.	MAF_INRAE=24.051
NC_035095.1	14800006	.	A	T	.	.	MAF_USDA=7.738
NC_035095.1	14800015	.	G	C	.	.	MAF_INRAE=31.013;MAF_USDA=43.452
NC_035095.1	14800047	.	A	T	.	.	MAF_INRAE=31.013;MAF_USDA=48.824
NC_035095.1	14800076	.	T	G	.	.	MAF_USDA=4.118
NC_035095.1	14800098	.	C	T	.	.	MAF_USDA=7.647
NC_035095.1	14800099	.	G	T	.	.	MAF_USDA=7.647
NC_035095.1	14800111	.	A	T	.	.	MAF_USDA=12.5
NC_035095.1	14800126	.	C	T	.	.	MAF_USDA=7.647
NC_035095.1	14800130	.	A	C	.	.	MAF_USDA=7.647
NC_035095.1	14800158	.	G	T	.	.	MAF_INRAE=8.333
NC_035095.1	14800236	.	T	A	.	.	MAF_USDA=8.197
NC_035095.1	14800429	.	C	A	.	.	MAF_USDA=3.279
NC_035095.1	14800523	.	G	A	.	.	MAF_USDA=4.918
NC_035095.1	14800582	.	T	G	.	.	MAF_INRAE=22.152;MAF_USDA=5.738
NC_035095.1	14800645	.	G	T	.	.	MAF_USDA=8.197
NC_035095.1	14800661	.	T	A	.	.	MAF_USDA=8.197
NC_035095.1	14800672	.	A	T	.	.	MAF_USDA=6.25
NC_035095.1	14800823	.	G	A	.	.	MAF_INRAE=22.152;MAF_USDA=6.557
NC_035095.1	14800855	.	G	T	.	.	MAF_INRAE=5.063;MAF_USDA=1.176
NC_035095.1	14800932	.	G	T	.	.	MAF_INRAE=32.911;MAF_USDA=48.235
NC_035095.1	14800966	.	C	A	.	.	MAF_INRAE=7.595;MAF_USDA=20.588
NC_035095.1	14800996	.	T	C	.	.	MAF_INRAE=5.063;MAF_USDA=1.176
NC_035095.1	14800999	.	T	A	.	.	MAF_INRAE=8.333;MAF_USDA=12.941
NC_035095.1	14801025	.	G	T	.	.	MAF_USDA=3.279
NC_035095.1	14801059	.	A	G	.	.	MAF_USDA=15.574
NC_035095.1	14801063	.	T	G	.	.	MAF_INRAE=5.0;MAF_USDA=2.083
NC_035095.1	14801075	.	T	G	.	.	MAF_INRAE=22.152;MAF_USDA=6.557
NC_035095.1	14801096	.	C	T	.	.	MAF_USDA=7.647
NC_035095.1	14801213	.	C	G	.	.	MAF_INRAE=20.0;MAF_USDA=6.471
NC_035095.1	14801290	.	T	C	.	.	MAF_INRAE=26.582;MAF_USDA=44.118
NC_035095.1	14801323	.	G	A	.	.	MAF_INRAE=7.595;MAF_USDA=8.235
NC_035095.1	14801736	.	C	G	.	.	MAF_USDA=12.5
NC_035095.1	14801933	.	T	G	.	.	MAF_INRAE=7.595
NC_035095.1	14801939	.	G	T	.	.	MAF_INRAE=34.177
NC_035095.1	14801961	.	G	T	.	.	MAF_INRAE=5.063;MAF_USDA=1.176
NC_035095.1	14801969	.	G	A	.	.	MAF_INRAE=34.177;MAF_USDA=34.706
NC_035095.1	14801975	.	C	T	.	.	MAF_USDA=1.639
NC_035095.1	14801986	.	A	C	.	.	MAF_INRAE=38.608;MAF_USDA=31.176
NC_035095.1	14802096	.	T	A	.	.	MAF_USDA=3.279
NC_035095.1	14802106	.	C	T	.	.	MAF_INRAE=12.5;MAF_USDA=8.235
NC_035095.1	14802155	.	C	T	.	.	MAF_USDA=9.016
NC_035095.1	14802186	.	C	T	.	.	MAF_INRAE=20.0;MAF_USDA=7.647
NC_035095.1	14802189	.	A	C	.	.	MAF_INRAE=2.532;MAF_USDA=33.529
NC_035095.1	14802191	.	G	A	.	.	MAF_INRAE=8.333;MAF_USDA=1.639
NC_035095.1	14802214	.	A	G	.	.	MAF_USDA=4.706
NC_035095.1	14802257	.	C	A	.	.	MAF_INRAE=18.333
NC_035095.1	14802300	.	A	T	.	.	MAF_USDA=14.583
NC_035095.1	14802311	.	G	C	.	.	MAF_USDA=14.583
NC_035095.1	14802313	.	C	T	.	.	MAF_INRAE=15.0;MAF_USDA=12.941
NC_035095.1	14802353	.	C	T	.	.	MAF_INRAE=5.696;MAF_USDA=14.706
NC_035095.1	14802356	.	G	A	.	.	MAF_USDA=22.353
NC_035095.1	14802381	.	C	T	.	.	MAF_USDA=1.639
NC_035095.1	14802423	.	A	G	.	.	MAF_INRAE=23.418;MAF_USDA=37.5
NC_035095.1	14802427	.	T	A	.	.	MAF_INRAE=1.667;MAF_USDA=27.647
NC_035095.1	14802454	.	C	T	.	.	MAF_INRAE=19.167;MAF_USDA=5.294
NC_035095.1	14802468	.	G	A	.	.	MAF_USDA=5.738
NC_035095.1	14802534	.	T	G	.	.	MAF_INRAE=22.152;MAF_USDA=14.583
NC_035095.1	14802535	.	G	T	.	.	MAF_INRAE=48.734;MAF_USDA=31.25
NC_035095.1	14802557	.	C	T	.	.	MAF_INRAE=5.263
NC_035095.1	14802626	.	A	T	.	.	MAF_INRAE=9.167;MAF_USDA=3.279
NC_035095.1	14802629	.	G	T	.	.	MAF_USDA=8.235
NC_035095.1	14802635	.	T	G	.	.	MAF_INRAE=9.167;MAF_USDA=3.279
NC_035095.1	14802639	.	T	G	.	.	MAF_INRAE=18.987;MAF_USDA=17.059
NC_035095.1	14802691	.	T	G	.	.	MAF_INRAE=9.494;MAF_USDA=18.824
NC_035095.1	14802778	.	G	A	.	.	MAF_USDA=1.639
NC_035095.1	14802799	.	T	A	.	.	MAF_USDA=6.471
NC_035095.1	14802817	.	G	A	.	.	MAF_INRAE=19.167;MAF_USDA=9.412
NC_035095.1	14802832	.	T	C	.	.	MAF_INRAE=32.911;MAF_USDA=29.412
NC_035095.1	14802904	.	T	C	.	.	MAF_USDA=14.706
NC_035095.1	14802905	.	G	A	.	.	MAF_INRAE=5.263;MAF_USDA=2.083
NC_035095.1	14802906	.	A	G	.	.	MAF_USDA=2.083
NC_035095.1	14802919	.	C	G	.	.	MAF_USDA=5.294
NC_035095.1	14802920	.	A	G	.	.	MAF_USDA=6.471
NC_035095.1	14803025	.	C	A	.	.	MAF_INRAE=26.316;MAF_USDA=4.118
NC_035095.1	14803055	.	A	C	.	.	MAF_INRAE=23.418;MAF_USDA=17.059
NC_035095.1	14803075	.	A	C	.	.	MAF_INRAE=45.57;MAF_USDA=31.765
NC_035095.1	14803085	.	G	C	.	.	MAF_USDA=1.639
NC_035095.1	14803102	.	T	C	.	.	MAF_INRAE=34.81;MAF_USDA=17.213
NC_035095.1	14803142	.	G	T	.	.	MAF_USDA=2.353
NC_035095.1	14803317	.	C	G	.	.	MAF_INRAE=33.544
NC_035095.1	14803346	.	G	T	.	.	MAF_USDA=7.647
NC_035095.1	14803376	.	C	T	.	.	MAF_INRAE=5.063;MAF_USDA=1.176
NC_035095.1	14803378	.	G	A	.	.	MAF_USDA=2.459
NC_035095.1	14803424	.	T	C	.	.	MAF_INRAE=7.595;MAF_USDA=30.588
NC_035095.1	14803425	.	G	A	.	.	MAF_INRAE=14.167;MAF_USDA=14.706
NC_035095.1	14803473	.	C	T	.	.	MAF_USDA=1.639
NC_035095.1	14803506	.	T	A	.	.	MAF_INRAE=12.658;MAF_USDA=11.475
NC_035095.1	14803517	.	C	T	.	.	MAF_USDA=2.459
NC_035095.1	14803668	.	A	T	.	.	MAF_INRAE=5.263;MAF_USDA=2.353
NC_035095.1	14803693	.	T	G	.	.	MAF_INRAE=34.81;MAF_USDA=22.951
NC_035095.1	14803709	.	G	A	.	.	MAF_USDA=2.459
NC_035095.1	14803721	.	G	T	.	.	MAF_INRAE=34.81;MAF_USDA=22.131
NC_035095.1	14803727	.	T	A	.	.	MAF_USDA=1.639
NC_035095.1	14803769	.	T	C	.	.	MAF_INRAE=8.228;MAF_USDA=30.357
NC_035095.1	14803780	.	C	A	.	.	MAF_INRAE=33.544;MAF_USDA=40.476
NC_035095.1	14803849	.	T	G	.	.	MAF_INRAE=32.278;MAF_USDA=33.537
NC_035095.1	14803883	.	A	T	.	.	MAF_USDA=1.639
NC_035095.1	14803936	.	A	G	.	.	MAF_INRAE=21.519;MAF_USDA=8.824
NC_035095.1	14803944	.	A	G	.	.	MAF_INRAE=21.519;MAF_USDA=8.235
NC_035095.1	14803950	.	G	A	.	.	MAF_INRAE=21.519;MAF_USDA=7.738
NC_035095.1	14803951	.	A	G	.	.	MAF_INRAE=25.0;MAF_USDA=7.738
NC_035095.1	14803953	.	C	A	.	.	MAF_USDA=4.167
NC_035095.1	14803975	.	T	G	.	.	MAF_INRAE=20.886;MAF_USDA=6.667
NC_035095.1	14804015	.	A	T	.	.	MAF_INRAE=20.0;MAF_USDA=4.118
NC_035095.1	14804028	.	A	T	.	.	MAF_USDA=1.639
NC_035095.1	14804084	.	C	T	.	.	MAF_INRAE=20.253;MAF_USDA=5.738
NC_035095.1	14804089	.	C	A	.	.	MAF_USDA=1.639
NC_035095.1	14804115	.	A	C	.	.	MAF_INRAE=32.278;MAF_USDA=37.647
NC_035095.1	14804136	.	C	A	.	.	MAF_USDA=2.459
NC_035095.1	14804160	.	G	A	.	.	MAF_USDA=1.639
NC_035095.1	14804163	.	C	A	.	.	MAF_USDA=3.279
NC_035095.1	14804178	.	C	T	.	.	MAF_INRAE=32.911;MAF_USDA=31.25
NC_035095.1	14804179	.	A	T	.	.	MAF_INRAE=40.0;MAF_USDA=31.25
NC_035095.1	14804184	.	A	T	.	.	MAF_INRAE=8.228;MAF_USDA=12.5
NC_035095.1	14804191	.	A	T	.	.	MAF_INRAE=42.105
NC_035095.1	14804197	.	T	C	.	.	MAF_INRAE=39.167;MAF_USDA=31.25
NC_035095.1	14804199	.	T	C	.	.	MAF_INRAE=39.167;MAF_USDA=29.167
NC_035095.1	14804207	.	G	C	.	.	MAF_USDA=1.639
NC_035095.1	14804209	.	T	G	.	.	MAF_INRAE=5.263;MAF_USDA=2.353
NC_035095.1	14804214	.	T	C	.	.	MAF_INRAE=32.278;MAF_USDA=25.294
NC_035095.1	14804225	.	G	A	.	.	MAF_INRAE=5.263;MAF_USDA=2.353
NC_035095.1	14804231	.	A	G	.	.	MAF_INRAE=32.278;MAF_USDA=25.294
NC_035095.1	14804245	.	A	G	.	.	MAF_INRAE=7.595;MAF_USDA=23.494
NC_035095.1	14804314	.	A	T	.	.	MAF_USDA=1.639
NC_035095.1	14804337	.	T	A	.	.	MAF_INRAE=32.911;MAF_USDA=17.059
NC_035095.1	14804344	.	C	T	.	.	MAF_INRAE=32.911;MAF_USDA=31.176
NC_035095.1	14804345	.	G	A	.	.	MAF_INRAE=21.053;MAF_USDA=6.557
NC_035095.1	14804351	.	G	A	.	.	MAF_INRAE=32.911
NC_035095.1	14804354	.	C	A	.	.	MAF_INRAE=21.053;MAF_USDA=7.377
NC_035095.1	14804366	.	C	A	.	.	MAF_INRAE=42.105;MAF_USDA=19.412
NC_035095.1	14804410	.	G	A	.	.	MAF_USDA=1.639
NC_035095.1	14804440	.	A	T	.	.	MAF_USDA=9.016
NC_035095.1	14804461	.	C	A	.	.	MAF_USDA=1.639
NC_035095.1	14804536	.	A	G	.	.	MAF_USDA=25.0
NC_035095.1	14804590	.	C	G	.	.	MAF_USDA=7.647
NC_035095.1	14804643	.	T	A	.	.	MAF_INRAE=21.519;MAF_USDA=6.557
NC_035095.1	14804703	.	A	C	.	.	MAF_INRAE=5.063
NC_035095.1	14804725	.	A	C	.	.	MAF_INRAE=41.139;MAF_USDA=44.262
NC_035095.1	14804726	.	G	A	.	.	MAF_USDA=1.639
NC_035095.1	14804762	.	A	C	.	.	MAF_USDA=4.918
NC_035095.1	14804768	.	A	G	.	.	MAF_INRAE=15.19;MAF_USDA=2.083
NC_035095.1	14804777	.	T	A	.	.	MAF_INRAE=31.646;MAF_USDA=46.471
NC_035095.1	14804783	.	A	C	.	.	MAF_USDA=2.459
NC_035095.1	14804822	.	G	A	.	.	MAF_INRAE=32.911;MAF_USDA=24.405
NC_035095.1	14804836	.	G	C	.	.	MAF_USDA=1.667
NC_035095.1	14804856	.	A	T	.	.	MAF_INRAE=32.911;MAF_USDA=23.214
NC_035095.1	14804858	.	T	C	.	.	MAF_USDA=7.5
NC_035095.1	14804883	.	C	A	.	.	MAF_INRAE=15.789
NC_035095.1	14804941	.	C	G	.	.	MAF_USDA=1.639
NC_035095.1	14805069	.	G	A	.	.	MAF_USDA=20.455
NC_035095.1	14805073	.	C	T	.	.	MAF_USDA=20.455
NC_035095.1	14805227	.	G	T	.	.	MAF_USDA=21.429
NC_035095.1	14805357	.	T	A	.	.	MAF_USDA=9.524
NC_035095.1	14805378	.	C	A	.	.	MAF_USDA=6.897
NC_035095.1	14805431	.	G	A	.	.	MAF_USDA=21.552
NC_035095.1	14805486	.	G	T	.	.	MAF_USDA=7.143
NC_035095.1	14805498	.	A	G	.	.	MAF_USDA=1.724
NC_035095.1	14805499	.	T	C	.	.	MAF_USDA=7.759
NC_035095.1	14805521	.	TA	TG	.	.	MAF_USDA=27.273
NC_035095.1	14805528	.	A	G	.	.	MAF_USDA=33.75
NC_035095.1	14805536	.	G	C	.	.	MAF_USDA=9.375
NC_035095.1	14805579	.	T	C	.	.	MAF_USDA=26.875
NC_035095.1	14805602	.	T	G	.	.	MAF_USDA=46.25
NC_035095.1	14805862	.	G	T	.	.	MAF_INRAE=2.5;MAF_USDA=1.667
NC_035095.1	14805898	.	C	G	.	.	MAF_INRAE=10.833;MAF_USDA=20.0
NC_035095.1	14805904	.	A	G	.	.	MAF_INRAE=10.833;MAF_USDA=18.235
NC_035095.1	14806004	.	C	A	.	.	MAF_INRAE=15.0;MAF_USDA=16.667
NC_035095.1	14806012	.	C	T	.	.	MAF_INRAE=15.0;MAF_USDA=16.071
NC_035095.1	14806044	.	A	C	.	.	MAF_USDA=1.639
NC_035095.1	14806085	.	A	T	.	.	MAF_INRAE=15.0;MAF_USDA=11.176
NC_035095.1	14806087	.	C	T	.	.	MAF_INRAE=15.0;MAF_USDA=11.176
NC_035095.1	14806120	.	A	G	.	.	MAF_INRAE=15.833;MAF_USDA=16.667
NC_035095.1	14806168	.	A	T	.	.	MAF_INRAE=15.0;MAF_USDA=10.588
NC_035095.1	14806203	.	T	C	.	.	MAF_USDA=1.639
NC_035095.1	14806209	.	T	G	.	.	MAF_USDA=1.639
NC_035095.1	14806313	.	A	G	.	.	MAF_USDA=4.918
NC_035095.1	14806364	.	T	A	.	.	MAF_USDA=12.5
NC_035095.1	14806385	.	C	A	.	.	MAF_INRAE=15.0;MAF_USDA=10.588
NC_035095.1	14806428	.	G	A	.	.	MAF_USDA=7.647
NC_035095.1	14806446	.	C	A	.	.	MAF_INRAE=15.0;MAF_USDA=11.765
NC_035095.1	14806463	.	A	G	.	.	MAF_USDA=4.098
NC_035095.1	14806486	.	G	C	.	.	MAF_INRAE=15.833;MAF_USDA=16.667
NC_035095.1	14806536	.	A	G	.	.	MAF_INRAE=7.595
NC_035095.1	14806541	.	C	T	.	.	MAF_USDA=3.279
NC_035095.1	14806559	.	C	T	.	.	MAF_INRAE=18.987;MAF_USDA=18.235
NC_035095.1	14806615	.	C	A	.	.	MAF_INRAE=1.667;MAF_USDA=3.529
NC_035095.1	14806621	.	A	C	.	.	MAF_INRAE=14.167;MAF_USDA=10.0
NC_035095.1	14806625	.	C	T	.	.	MAF_INRAE=14.557;MAF_USDA=30.588
NC_035095.1	14806647	.	G	A	.	.	MAF_USDA=1.639
NC_035095.1	14806675	.	G	T	.	.	MAF_USDA=2.459
NC_035095.1	14806689	.	T	C	.	.	MAF_INRAE=12.658;MAF_USDA=25.294
NC_035095.1	14806754	.	G	A	.	.	MAF_USDA=1.639
NC_035095.1	14806756	.	T	A	.	.	MAF_USDA=1.639
NC_035095.1	14806807	.	G	A	.	.	MAF_USDA=1.639
NC_035095.1	14806823	.	T	G	.	.	MAF_INRAE=7.595
NC_035095.1	14806828	.	A	G	.	.	MAF_USDA=1.639
NC_035095.1	14806863	.	C	G	.	.	MAF_USDA=1.639
NC_035095.1	14806868	.	T	C	.	.	MAF_INRAE=12.658;MAF_USDA=25.882
NC_035095.1	14806874	.	C	T	.	.	MAF_USDA=7.377
NC_035095.1	14806926	.	C	T	.	.	MAF_USDA=5.738
NC_035095.1	14806960	.	G	C	.	.	MAF_INRAE=26.667;MAF_USDA=25.882
NC_035095.1	14806991	.	G	T	.	.	MAF_INRAE=21.519;MAF_USDA=23.529
NC_035095.1	14807092	.	G	A	.	.	MAF_INRAE=31.579;MAF_USDA=42.941
NC_035095.1	14807094	.	T	C	.	.	MAF_USDA=1.639
NC_035095.1	14807120	.	A	T	.	.	MAF_USDA=4.918
NC_035095.1	14807137	.	A	C	.	.	MAF_INRAE=5.263;MAF_USDA=18.235
NC_035095.1	14807234	.	G	A	.	.	MAF_USDA=22.917
NC_035095.1	14807261	.	G	C	.	.	MAF_INRAE=20.886;MAF_USDA=19.412
NC_035095.1	14807271	.	G	A	.	.	MAF_USDA=8.197
NC_035095.1	14807285	.	A	T	.	.	MAF_INRAE=36.709;MAF_USDA=10.588
NC_035095.1	14807289	.	C	T	.	.	MAF_INRAE=41.667;MAF_USDA=31.765
NC_035095.1	14807344	.	A	C	.	.	MAF_USDA=13.115
NC_035095.1	14807351	.	A	C	.	.	MAF_INRAE=5.063;MAF_USDA=1.176
NC_035095.1	14807354	.	G	T	.	.	MAF_INRAE=30.0;MAF_USDA=30.588
NC_035095.1	14807510	.	G	A	.	.	MAF_INRAE=29.114;MAF_USDA=41.176
NC_035095.1	14807513	.	T	A	.	.	MAF_INRAE=5.0;MAF_USDA=1.176
NC_035095.1	14807558	.	T	C	.	.	MAF_INRAE=37.975;MAF_USDA=41.765
NC_035095.1	14807642	.	T	G,A	.	.	MAF_INRAE=5.263
NC_035095.1	14807656	.	A	C	.	.	MAF_INRAE=28.481
NC_035095.1	14807731	.	G	A	.	.	MAF_USDA=10.588
NC_035095.1	14807746	.	A	T	.	.	MAF_USDA=7.059
NC_035095.1	14807831	.	T	A	.	.	MAF_USDA=1.639
NC_035095.1	14807847	.	T	C	.	.	MAF_USDA=1.639
NC_035095.1	14807909	.	A	G	.	.	MAF_INRAE=7.595;MAF_USDA=25.882
NC_035095.1	14807913	.	T	A	.	.	MAF_INRAE=45.0;MAF_USDA=36.471
NC_035095.1	14808008	.	T	C	.	.	MAF_USDA=1.639
NC_035095.1	14808019	.	T	A	.	.	MAF_INRAE=41.772;MAF_USDA=48.235
NC_035095.1	14808248	.	A	G	.	.	MAF_USDA=1.639
NC_035095.1	14808291	.	C	T	.	.	MAF_INRAE=20.253;MAF_USDA=37.647
NC_035095.1	14808318	.	A	T	.	.	MAF_USDA=6.471
NC_035095.1	14808346	.	A	G	.	.	MAF_INRAE=20.886;MAF_USDA=38.824
NC_035095.1	14808352	.	T	G	.	.	MAF_INRAE=20.886;MAF_USDA=43.529
NC_035095.1	14808359	.	G	T	.	.	MAF_INRAE=20.886;MAF_USDA=42.941
NC_035095.1	14808367	.	A	G	.	.	MAF_INRAE=20.886;MAF_USDA=42.353
NC_035095.1	14808375	.	A	T	.	.	MAF_INRAE=1.667;MAF_USDA=3.529
NC_035095.1	14808382	.	G	T	.	.	MAF_USDA=1.639
NC_035095.1	14808406	.	C	T	.	.	MAF_USDA=1.639
NC_035095.1	14808423	.	C	G	.	.	MAF_INRAE=21.053;MAF_USDA=7.377
NC_035095.1	14808435	.	A	C	.	.	MAF_INRAE=1.667;MAF_USDA=3.529
NC_035095.1	14808437	.	C	A	.	.	MAF_INRAE=15.19;MAF_USDA=7.059
NC_035095.1	14808491	.	A	G	.	.	MAF_INRAE=42.405;MAF_USDA=30.357
NC_035095.1	14808501	.	C	T	.	.	MAF_USDA=7.059
NC_035095.1	14808680	.	G	T	.	.	MAF_USDA=6.557
NC_035095.1	14808682	.	A	G	.	.	MAF_USDA=6.557
NC_035095.1	14808684	.	A	G	.	.	MAF_INRAE=34.177;MAF_USDA=45.882
NC_035095.1	14808713	.	C	T	.	.	MAF_INRAE=43.038;MAF_USDA=37.647
NC_035095.1	14808715	.	T	A	.	.	MAF_INRAE=41.667;MAF_USDA=37.647
NC_035095.1	14808725	.	A	T	.	.	MAF_INRAE=1.667;MAF_USDA=6.471
NC_035095.1	14808726	.	G	A	.	.	MAF_USDA=7.059
NC_035095.1	14808743	.	A	G	.	.	MAF_INRAE=1.667;MAF_USDA=5.882
NC_035095.1	14808809	.	G	T	.	.	MAF_INRAE=37.342;MAF_USDA=6.557
NC_035095.1	14808827	.	C	A	.	.	MAF_INRAE=12.025;MAF_USDA=34.706
NC_035095.1	14808855	.	T	G	.	.	MAF_INRAE=5.263;MAF_USDA=4.167
NC_035095.1	14808969	.	A	G	.	.	MAF_INRAE=40.506;MAF_USDA=23.214
NC_035095.1	14808975	.	G	C	.	.	MAF_INRAE=7.595
NC_035095.1	14808997	.	T	A	.	.	MAF_INRAE=15.19;MAF_USDA=2.381
NC_035095.1	14809018	.	G	A	.	.	MAF_INRAE=1.667
NC_035095.1	14809113	.	T	C	.	.	MAF_USDA=1.639
NC_035095.1	14809136	.	T	A	.	.	MAF_INRAE=36.076;MAF_USDA=7.377
NC_035095.1	14809157	.	C	T	.	.	MAF_INRAE=1.667;MAF_USDA=6.471
NC_035095.1	14809161	.	C	A	.	.	MAF_INRAE=1.667;MAF_USDA=5.882
NC_035095.1	14809203	.	C	T	.	.	MAF_USDA=3.279
NC_035095.1	14809211	.	C	T	.	.	MAF_INRAE=1.667;MAF_USDA=5.882
NC_035095.1	14809228	.	T	A	.	.	MAF_USDA=10.0
NC_035095.1	14809286	.	A	C	.	.	MAF_INRAE=20.886;MAF_USDA=10.588
NC_035095.1	14809287	.	T	C	.	.	MAF_USDA=7.059
NC_035095.1	14809374	.	T	C	.	.	MAF_INRAE=5.063;MAF_USDA=1.176
NC_035095.1	14809382	.	G	A	.	.	MAF_INRAE=5.063;MAF_USDA=1.176
NC_035095.1	14809466	.	G	A	.	.	MAF_INRAE=5.263
NC_035095.1	14809499	.	A	T	.	.	MAF_INRAE=34.81;MAF_USDA=32.353
NC_035095.1	14809614	.	G	A	.	.	MAF_INRAE=7.595;MAF_USDA=35.294
NC_035095.1	14809636	.	C	A	.	.	MAF_INRAE=5.063;MAF_USDA=1.176
NC_035095.1	14809679	.	C	A	.	.	MAF_INRAE=15.19;MAF_USDA=2.353
NC_035095.1	14809705	.	A	G	.	.	MAF_INRAE=8.333
NC_035095.1	14809722	.	C	T	.	.	MAF_USDA=4.098
NC_035095.1	14809723	.	A	T	.	.	MAF_USDA=4.098
NC_035095.1	14809730	.	A	G	.	.	MAF_INRAE=15.19;MAF_USDA=2.353
NC_035095.1	14809750	.	G	A	.	.	MAF_INRAE=15.19;MAF_USDA=3.529
NC_035095.1	14809763	.	T	A	.	.	MAF_INRAE=12.658;MAF_USDA=12.941
NC_035095.1	14809776	.	A	T	.	.	MAF_INRAE=15.19;MAF_USDA=5.294
NC_035095.1	14809801	.	A	G	.	.	MAF_INRAE=28.481;MAF_USDA=45.294
NC_035095.1	14809810	.	G	T	.	.	MAF_INRAE=37.342;MAF_USDA=13.115
NC_035095.1	14809814	.	T	G	.	.	MAF_USDA=6.557
NC_035095.1	14809826	.	T	G	.	.	MAF_INRAE=36.709;MAF_USDA=7.377
NC_035095.1	14809828	.	G	A	.	.	MAF_USDA=2.459
NC_035095.1	14809831	.	G	A	.	.	MAF_USDA=14.583
NC_035095.1	14809920	.	G	T	.	.	MAF_USDA=27.083
NC_035095.1	14809942	.	A	G	.	.	MAF_USDA=9.016
NC_035095.1	14809972	.	A	G	.	.	MAF_USDA=1.639
NC_035095.1	14809998	.	G	T	.	.	MAF_INRAE=5.063;MAF_USDA=1.176
NC_035095.1	14810040	.	C	T	.	.	MAF_INRAE=15.19;MAF_USDA=2.353
NC_035095.1	14810056	.	G	A	.	.	MAF_USDA=6.25
NC_035095.1	14810057	.	G	A	.	.	MAF_USDA=6.25
NC_035095.1	14810062	.	C	T	.	.	MAF_USDA=4.118
NC_035095.1	14810088	.	A	G	.	.	MAF_USDA=10.0
NC_035095.1	14810114	.	T	A	.	.	MAF_INRAE=36.709;MAF_USDA=8.197
NC_035095.1	14810116	.	A	G	.	.	MAF_INRAE=41.667;MAF_USDA=8.197
NC_035095.1	14810202	.	T	C	.	.	MAF_USDA=5.738
NC_035095.1	14810233	.	C	T	.	.	MAF_INRAE=9.494;MAF_USDA=41.176
NC_035095.1	14810270	.	G	A	.	.	MAF_USDA=5.738
NC_035095.1	14810275	.	C	G	.	.	MAF_INRAE=9.494;MAF_USDA=45.882
NC_035095.1	14810280	.	A	G	.	.	MAF_INRAE=9.494;MAF_USDA=41.765
NC_035095.1	14810283	.	T	G	.	.	MAF_INRAE=33.544;MAF_USDA=22.353
NC_035095.1	14810309	.	T	A	.	.	MAF_USDA=4.918
NC_035095.1	14810310	.	T	G	.	.	MAF_INRAE=32.911;MAF_USDA=19.412
NC_035095.1	14810311	.	T	G	.	.	MAF_USDA=4.918
NC_035095.1	14810362	.	T	C	.	.	MAF_INRAE=10.833
NC_035095.1	14810384	.	G	T	.	.	MAF_USDA=2.459
NC_035095.1	14810399	.	G	A	.	.	MAF_USDA=5.738
NC_035095.1	14810409	.	A	G	.	.	MAF_USDA=47.647
NC_035095.1	14810461	.	A	T	.	.	MAF_USDA=4.098
NC_035095.1	14810486	.	C	T	.	.	MAF_INRAE=9.167;MAF_USDA=33.333
NC_035095.1	14810517	.	A	C	.	.	MAF_USDA=3.279
NC_035095.1	14810560	.	A	G	.	.	MAF_INRAE=6.667;MAF_USDA=16.667
NC_035095.1	14810567	.	C	A	.	.	MAF_INRAE=12.658;MAF_USDA=10.417
NC_035095.1	14810599	.	G	T	.	.	MAF_USDA=6.522
NC_035095.1	14810927	.	C	T	.	.	MAF_USDA=11.364
NC_035095.1	14810948	.	G	A	.	.	MAF_USDA=4.545
NC_035095.1	14811199	.	G	A	.	.	MAF_USDA=36.364
NC_035095.1	14811416	.	G	A	.	.	MAF_USDA=34.091
NC_035095.1	14811472	.	C	G	.	.	MAF_USDA=34.091
NC_035095.1	14811503	.	C	A	.	.	MAF_USDA=34.091
NC_035095.1	14811957	.	G	A	.	.	MAF_USDA=25.0
NC_035095.1	14812032	.	C	G	.	.	MAF_USDA=29.545
NC_035095.1	14812293	.	G	A	.	.	MAF_USDA=25.0
NC_035095.1	14812344	.	G	A	.	.	MAF_USDA=47.917
NC_035095.1	14812363	.	A	T	.	.	MAF_USDA=4.098
NC_035095.1	14812373	.	T	C	.	.	MAF_INRAE=26.316;MAF_USDA=38.824
NC_035095.1	14812379	.	A	G	.	.	MAF_INRAE=26.316;MAF_USDA=41.803
NC_035095.1	14812388	.	C	A	.	.	MAF_USDA=4.918
NC_035095.1	14812488	.	G	T	.	.	MAF_INRAE=12.025;MAF_USDA=12.941
NC_035095.1	14812497	.	G	A	.	.	MAF_INRAE=22.785;MAF_USDA=11.176
NC_035095.1	14812516	.	G	T	.	.	MAF_USDA=6.557
NC_035095.1	14812556	.	C	G	.	.	MAF_USDA=14.118
NC_035095.1	14812557	.	G	A	.	.	MAF_INRAE=26.316;MAF_USDA=1.765
NC_035095.1	14812582	.	C	T	.	.	MAF_USDA=11.765
NC_035095.1	14812603	.	G	A	.	.	MAF_USDA=3.529
NC_035095.1	14812617	.	G	T	.	.	MAF_USDA=18.852
NC_035095.1	14812620	.	G	A	.	.	MAF_INRAE=21.053;MAF_USDA=17.059
NC_035095.1	14812658	.	T	C	.	.	MAF_INRAE=41.139;MAF_USDA=34.706
NC_035095.1	14812670	.	G	A	.	.	MAF_INRAE=33.544;MAF_USDA=20.0
NC_035095.1	14812678	.	G	A	.	.	MAF_INRAE=8.861;MAF_USDA=41.176
NC_035095.1	14812719	.	T	G	.	.	MAF_USDA=5.738
NC_035095.1	14812778	.	C	A	.	.	MAF_INRAE=40.833
NC_035095.1	14812782	.	T	G	.	.	MAF_INRAE=15.19;MAF_USDA=2.083
NC_035095.1	14812814	.	T	G	.	.	MAF_INRAE=8.861;MAF_USDA=43.529
NC_035095.1	14812881	.	C	T	.	.	MAF_USDA=1.639
NC_035095.1	14812960	.	T	C	.	.	MAF_INRAE=5.063;MAF_USDA=1.176
NC_035095.1	14813013	.	C	T	.	.	MAF_INRAE=45.57;MAF_USDA=35.882
NC_035095.1	14813032	.	C	G	.	.	MAF_INRAE=14.167;MAF_USDA=10.417
NC_035095.1	14813102	.	G	T	.	.	MAF_INRAE=36.076;MAF_USDA=20.0
NC_035095.1	14813136	.	C	T	.	.	MAF_INRAE=8.861;MAF_USDA=41.765
NC_035095.1	14813137	.	A	C	.	.	MAF_INRAE=36.709;MAF_USDA=20.0
NC_035095.1	14813156	.	C	T	.	.	MAF_INRAE=5.063;MAF_USDA=1.176
NC_035095.1	14813157	.	T	G	.	.	MAF_INRAE=5.0;MAF_USDA=1.176
NC_035095.1	14813160	.	T	G	.	.	MAF_USDA=4.918
NC_035095.1	14813177	.	T	C	.	.	MAF_USDA=4.918
NC_035095.1	14813184	.	T	C	.	.	MAF_USDA=4.918
NC_035095.1	14813215	.	T	C	.	.	MAF_INRAE=15.19;MAF_USDA=1.19
NC_035095.1	14813249	.	T	A	.	.	MAF_INRAE=8.861;MAF_USDA=37.5
NC_035095.1	14813255	.	A	G	.	.	MAF_INRAE=36.076;MAF_USDA=25.0
NC_035095.1	14813267	.	G	A	.	.	MAF_USDA=4.706
NC_035095.1	14813269	.	A	G	.	.	MAF_USDA=4.706
NC_035095.1	14813270	.	A	C	.	.	MAF_USDA=4.706
NC_035095.1	14813272	.	A	C	.	.	MAF_USDA=4.706
NC_035095.1	14813302	.	C	T	.	.	MAF_INRAE=8.861;MAF_USDA=30.588
NC_035095.1	14813303	.	C	A	.	.	MAF_INRAE=10.0;MAF_USDA=30.0
NC_035095.1	14813333	.	G	A	.	.	MAF_USDA=9.412
NC_035095.1	14813339	.	T	G	.	.	MAF_INRAE=20.253;MAF_USDA=38.235
NC_035095.1	14813348	.	C	G	.	.	MAF_USDA=4.918
NC_035095.1	14813383	.	C	A	.	.	MAF_INRAE=39.241;MAF_USDA=47.059
NC_035095.1	14813403	.	T	A	.	.	MAF_INRAE=39.241;MAF_USDA=45.294
NC_035095.1	14813406	.	G	A	.	.	MAF_INRAE=10.0;MAF_USDA=29.412
NC_035095.1	14813410	.	T	G	.	.	MAF_INRAE=36.667;MAF_USDA=44.706
NC_035095.1	14813428	.	A	G	.	.	MAF_USDA=5.738
NC_035095.1	14813457	.	T	G	.	.	MAF_USDA=5.738
NC_035095.1	14813466	.	C	T	.	.	MAF_USDA=5.738
NC_035095.1	14813473	.	A	G	.	.	MAF_INRAE=17.722;MAF_USDA=36.471
NC_035095.1	14813474	.	C	T	.	.	MAF_USDA=5.738
NC_035095.1	14813489	.	A	G	.	.	MAF_INRAE=38.608;MAF_USDA=45.882
NC_035095.1	14813547	.	C	A	.	.	MAF_INRAE=39.241;MAF_USDA=45.238
NC_035095.1	14813591	.	T	A	.	.	MAF_INRAE=34.177;MAF_USDA=34.118
NC_035095.1	14813604	.	G	T	.	.	MAF_USDA=14.583
NC_035095.1	14813607	.	T	A	.	.	MAF_INRAE=45.57;MAF_USDA=50.0
NC_035095.1	14813635	.	G	A	.	.	MAF_INRAE=45.57;MAF_USDA=46.471
NC_035095.1	14814628	.	G	T	.	.	MAF_USDA=45.833
NC_035095.1	14814705	.	T	C	.	.	MAF_USDA=6.25
NC_035095.1	14814745	.	C	T	.	.	MAF_USDA=45.294
NC_035095.1	14814799	.	C	A	.	.	MAF_USDA=37.059
NC_035095.1	14814908	.	G	T	.	.	MAF_USDA=14.583
NC_035095.1	14814919	.	C	A	.	.	MAF_INRAE=24.051;MAF_USDA=45.882
NC_035095.1	14814928	.	A	C	.	.	MAF_USDA=12.941
NC_035095.1	14815022	.	G	T	.	.	MAF_INRAE=23.418;MAF_USDA=45.882
NC_035095.1	14815031	.	C	T	.	.	MAF_INRAE=43.333
NC_035095.1	14815159	.	G	C	.	.	MAF_INRAE=23.418;MAF_USDA=45.294
NC_035095.1	14816163	.	G	T	.	.	MAF_INRAE=26.316;MAF_USDA=45.882
NC_035095.1	14816165	.	C	T	.	.	MAF_USDA=4.918
NC_035095.1	14816169	.	T	A	.	.	MAF_USDA=1.639
NC_035095.1	14816202	.	G	A	.	.	MAF_USDA=1.667
NC_035095.1	14816227	.	G	T	.	.	MAF_INRAE=32.278;MAF_USDA=14.706
NC_035095.1	14816251	.	T	A	.	.	MAF_INRAE=31.646;MAF_USDA=45.882
NC_035095.1	14816294	.	T	C	.	.	MAF_INRAE=31.646;MAF_USDA=50.0
NC_035095.1	14816315	.	C	A	.	.	MAF_INRAE=34.81;MAF_USDA=14.706
NC_035095.1	14816373	.	T	C	.	.	MAF_INRAE=39.167;MAF_USDA=14.118
NC_035095.1	14816383	.	G	A	.	.	MAF_USDA=4.098
NC_035095.1	14816468	.	T	C	.	.	MAF_USDA=5.0
NC_035095.1	14816498	.	C	T	.	.	MAF_USDA=4.918
NC_035095.1	14816512	.	T	C	.	.	MAF_USDA=17.059
NC_035095.1	14816514	.	C	T	.	.	MAF_INRAE=13.291;MAF_USDA=18.235
NC_035095.1	14816538	.	G	A	.	.	MAF_INRAE=1.667;MAF_USDA=3.529
NC_035095.1	14816552	.	G	T	.	.	MAF_INRAE=5.696;MAF_USDA=2.083
NC_035095.1	14816560	.	T	A	.	.	MAF_USDA=17.647
NC_035095.1	14816561	.	C	A	.	.	MAF_USDA=17.647
NC_035095.1	14816606	.	G	T	.	.	MAF_INRAE=13.924;MAF_USDA=18.824
NC_035095.1	14816618	.	A	C	.	.	MAF_INRAE=21.053;MAF_USDA=15.882
NC_035095.1	14816667	.	G	A	.	.	MAF_USDA=2.459
NC_035095.1	14816669	.	A	G	.	.	MAF_USDA=14.583
NC_035095.1	14816696	.	A	C	.	.	MAF_INRAE=35.443;MAF_USDA=18.235
NC_035095.1	14816697	.	G	A	.	.	MAF_USDA=2.459
NC_035095.1	14816738	.	T	C	.	.	MAF_INRAE=35.443;MAF_USDA=17.059
NC_035095.1	14816772	.	A	G	.	.	MAF_INRAE=21.053;MAF_USDA=18.235
NC_035095.1	14816776	.	T	C	.	.	MAF_USDA=1.639
NC_035095.1	14816783	.	G	T	.	.	MAF_USDA=2.083
NC_035095.1	14821975	.	T	A	.	.	MAF_USDA=3.279
NC_035095.1	14821984	.	A	C	.	.	MAF_INRAE=33.544;MAF_USDA=32.941
NC_035095.1	14821985	.	C	A	.	.	MAF_INRAE=5.833;MAF_USDA=22.353
NC_035095.1	14822077	.	C	T	.	.	MAF_INRAE=15.19;MAF_USDA=1.176
NC_035095.1	14822191	.	C	A	.	.	MAF_INRAE=36.709;MAF_USDA=7.377
NC_035095.1	14822230	.	C	A	.	.	MAF_USDA=4.098
NC_035095.1	14822236	.	G	A	.	.	MAF_USDA=3.279
NC_035095.1	14822244	.	A	T	.	.	MAF_USDA=10.588
NC_035095.1	14822247	.	C	T	.	.	MAF_USDA=1.639
NC_035095.1	14822357	.	G	A	.	.	MAF_INRAE=15.19;MAF_USDA=4.706
NC_035095.1	14822363	.	G	A	.	.	MAF_USDA=13.529
NC_035095.1	14822426	.	T	G	.	.	MAF_USDA=1.667
NC_035095.1	14822427	.	G	A	.	.	MAF_INRAE=26.667;MAF_USDA=50.0
NC_035095.1	14822452	.	G	A	.	.	MAF_INRAE=36.709;MAF_USDA=22.941
NC_035095.1	14822500	.	C	A	.	.	MAF_INRAE=17.722;MAF_USDA=20.0
NC_035095.1	14822569	.	GAAAAAAAG	GAAAAAAAT	.	.	MAF_USDA=41.667
NC_035095.1	14822577	.	G	T	.	.	MAF_INRAE=22.785;MAF_USDA=27.869
NC_035095.1	14822578	.	A	T	.	.	MAF_USDA=2.941
NC_035095.1	14822641	.	C	T	.	.	MAF_INRAE=48.734;MAF_USDA=18.235
NC_035095.1	14822643	.	C	G	.	.	MAF_INRAE=36.667;MAF_USDA=42.353
NC_035095.1	14822651	.	C	G	.	.	MAF_INRAE=48.734;MAF_USDA=32.941
NC_035095.1	14822662	.	A	C	.	.	MAF_INRAE=12.658;MAF_USDA=12.941
NC_035095.1	14822717	.	A	T	.	.	MAF_INRAE=8.861;MAF_USDA=47.024
NC_035095.1	14822726	.	A	G	.	.	MAF_INRAE=14.167;MAF_USDA=10.417
NC_035095.1	14822733	.	G	T	.	.	MAF_INRAE=9.494;MAF_USDA=9.412
NC_035095.1	14822756	.	G	T	.	.	MAF_INRAE=7.595
NC_035095.1	14822785	.	C	G	.	.	MAF_INRAE=46.835;MAF_USDA=17.647
NC_035095.1	14822819	.	G	A	.	.	MAF_INRAE=48.101;MAF_USDA=31.176
NC_035095.1	14822845	.	A	T	.	.	MAF_INRAE=44.304;MAF_USDA=30.588
NC_035095.1	14822863	.	C	A	.	.	MAF_INRAE=10.0;MAF_USDA=50.0
NC_035095.1	14822869	.	G	T	.	.	MAF_INRAE=46.835;MAF_USDA=16.667
NC_035095.1	14822899	.	T	G	.	.	MAF_INRAE=47.368
NC_035095.1	14822931	.	A	G	.	.	MAF_INRAE=37.342;MAF_USDA=12.353
NC_035095.1	14822942	.	T	C	.	.	MAF_INRAE=9.494;MAF_USDA=10.0
NC_035095.1	14822943	.	T	A	.	.	MAF_INRAE=34.167;MAF_USDA=5.882
NC_035095.1	14822946	.	T	G	.	.	MAF_INRAE=10.0;MAF_USDA=47.647
NC_035095.1	14822950	.	A	G	.	.	MAF_USDA=1.639
NC_035095.1	14822961	.	T	C	.	.	MAF_INRAE=37.342;MAF_USDA=5.882
NC_035095.1	14822980	.	C	G	.	.	MAF_INRAE=37.342;MAF_USDA=5.882
NC_035095.1	14823005	.	C	G	.	.	MAF_INRAE=8.228;MAF_USDA=46.951
NC_035095.1	14823016	.	A	G	.	.	MAF_INRAE=21.519;MAF_USDA=5.085
NC_035095.1	14823124	.	G	T	.	.	MAF_INRAE=44.737;MAF_USDA=4.167
NC_035095.1	14823137	.	T	G	.	.	MAF_USDA=47.917
NC_035095.1	14823180	.	C	T	.	.	MAF_USDA=45.455
NC_035095.1	14823186	.	G	A	.	.	MAF_USDA=35.417
NC_035095.1	14823310	.	G	T	.	.	MAF_USDA=50.0
NC_035095.1	14823856	.	C	A	.	.	MAF_USDA=3.39
NC_035095.1	14823859	.	T	G	.	.	MAF_INRAE=21.053;MAF_USDA=5.833
NC_035095.1	14823922	.	C	A	.	.	MAF_USDA=1.639
NC_035095.1	14824015	.	T	C	.	.	MAF_USDA=3.279
NC_035095.1	14824034	.	A	C	.	.	MAF_INRAE=22.152;MAF_USDA=6.557
NC_035095.1	14824120	.	A	T	.	.	MAF_USDA=3.279
NC_035095.1	14824178	.	T	C	.	.	MAF_INRAE=12.658;MAF_USDA=15.294
NC_035095.1	14824262	.	C	T	.	.	MAF_INRAE=32.278;MAF_USDA=21.176
NC_035095.1	14824268	.	T	G	.	.	MAF_INRAE=1.667;MAF_USDA=3.529
NC_035095.1	14824296	.	T	C	.	.	MAF_INRAE=9.494;MAF_USDA=7.059
NC_035095.1	14824400	.	G	T	.	.	MAF_USDA=4.098
NC_035095.1	14824580	.	C	T	.	.	MAF_INRAE=12.658;MAF_USDA=16.471
NC_035095.1	14824604	.	G	A	.	.	MAF_INRAE=12.658;MAF_USDA=15.294
NC_035095.1	14824715	.	C	T	.	.	MAF_USDA=1.639
NC_035095.1	14824812	.	G	T	.	.	MAF_INRAE=5.063;MAF_USDA=1.765
NC_035095.1	14824877	.	G	A	.	.	MAF_INRAE=9.494;MAF_USDA=7.059
NC_035095.1	14825214	.	T	A	.	.	MAF_USDA=1.639
NC_035095.1	14825247	.	T	G	.	.	MAF_USDA=3.279
NC_035095.1	14825316	.	G	T	.	.	MAF_INRAE=30.38;MAF_USDA=5.294
NC_035095.1	14825386	.	G	C	.	.	MAF_INRAE=5.263;MAF_USDA=1.765
NC_035095.1	14825434	.	T	A	.	.	MAF_INRAE=36.076;MAF_USDA=36.471
NC_035095.1	14825461	.	T	A	.	.	MAF_USDA=9.016
NC_035095.1	14825489	.	C	T	.	.	MAF_USDA=2.459
NC_035095.1	14825517	.	T	G	.	.	MAF_INRAE=36.076;MAF_USDA=37.647
NC_035095.1	14825538	.	A	G	.	.	MAF_USDA=1.667
NC_035095.1	14825562	.	T	C	.	.	MAF_INRAE=21.519;MAF_USDA=27.647
NC_035095.1	14825578	.	C	T	.	.	MAF_INRAE=9.494;MAF_USDA=7.059
NC_035095.1	14825604	.	A	G	.	.	MAF_INRAE=1.667;MAF_USDA=2.083
NC_035095.1	14825625	.	T	C	.	.	MAF_INRAE=36.709;MAF_USDA=25.294
NC_035095.1	14825674	.	A	G	.	.	MAF_INRAE=22.152;MAF_USDA=6.557
NC_035095.1	14825719	.	A	C	.	.	MAF_INRAE=9.494;MAF_USDA=7.059
NC_035095.1	14825730	.	G	A	.	.	MAF_INRAE=39.873;MAF_USDA=16.471
NC_035095.1	14825743	.	G	T	.	.	MAF_USDA=9.836
NC_035095.1	14825759	.	C	A	.	.	MAF_INRAE=22.152;MAF_USDA=5.738
NC_035095.1	14825773	.	T	C	.	.	MAF_INRAE=36.709;MAF_USDA=30.588
NC_035095.1	14825785	.	C	T	.	.	MAF_INRAE=39.873;MAF_USDA=15.882
NC_035095.1	14825792	.	A	G	.	.	MAF_USDA=9.016
NC_035095.1	14825853	.	G	A	.	.	MAF_INRAE=39.241;MAF_USDA=19.412
NC_035095.1	14825856	.	T	C	.	.	MAF_INRAE=32.5;MAF_USDA=28.235
NC_035095.1	14825863	.	A	G	.	.	MAF_INRAE=21.519;MAF_USDA=4.918
NC_035095.1	14825891	.	C	G	.	.	MAF_USDA=3.279
NC_035095.1	14825902	.	C	A	.	.	MAF_INRAE=12.658;MAF_USDA=12.941
NC_035095.1	14825960	.	C	T	.	.	MAF_USDA=2.459
NC_035095.1	14825961	.	A	G	.	.	MAF_INRAE=32.911;MAF_USDA=25.294
NC_035095.1	14825962	.	G	A	.	.	MAF_INRAE=31.667;MAF_USDA=28.235
NC_035095.1	14825981	.	A	T	.	.	MAF_INRAE=22.152;MAF_USDA=5.738
NC_035095.1	14825983	.	C	T	.	.	MAF_USDA=14.583
NC_035095.1	14826025	.	A	T	.	.	MAF_INRAE=36.709;MAF_USDA=28.235
NC_035095.1	14826029	.	A	C	.	.	MAF_INRAE=31.667;MAF_USDA=28.235
NC_035095.1	14826069	.	A	T	.	.	MAF_USDA=4.918
NC_035095.1	14826097	.	T	C	.	.	MAF_INRAE=36.709;MAF_USDA=28.824
NC_035095.1	14826136	.	G	A	.	.	MAF_INRAE=31.667;MAF_USDA=27.083
NC_035095.1	14826198	.	A	G	.	.	MAF_INRAE=36.076;MAF_USDA=37.059
NC_035095.1	14826276	.	G	T	.	.	MAF_INRAE=20.886;MAF_USDA=35.714
NC_035095.1	14826325	.	A	G	.	.	MAF_INRAE=12.658;MAF_USDA=6.25
NC_035095.1	14826336	.	A	T	.	.	MAF_INRAE=20.886;MAF_USDA=35.542
NC_035095.1	14826379	.	A	G	.	.	MAF_INRAE=8.333;MAF_USDA=10.588
NC_035095.1	14826426	.	G	T	.	.	MAF_INRAE=46.203;MAF_USDA=32.143
NC_035095.1	14826445	.	G	A	.	.	MAF_USDA=1.639
NC_035095.1	14826456	.	G	A	.	.	MAF_USDA=4.706
NC_035095.1	14826461	.	G	T	.	.	MAF_INRAE=16.456;MAF_USDA=49.412
NC_035095.1	14826463	.	C	G	.	.	MAF_USDA=1.765
NC_035095.1	14826519	.	A	T	.	.	MAF_INRAE=5.263;MAF_USDA=32.353
NC_035095.1	14826522	.	C	T	.	.	MAF_USDA=1.639
NC_035095.1	14826640	.	A	G	.	.	MAF_INRAE=1.667;MAF_USDA=2.459
NC_035095.1	14826648	.	T	C	.	.	MAF_USDA=4.918
NC_035095.1	14826724	.	G	A	.	.	MAF_INRAE=7.5;MAF_USDA=1.639
NC_035095.1	14826762	.	T	C	.	.	MAF_USDA=4.098
NC_035095.1	14826764	.	C	T	.	.	MAF_USDA=27.059
NC_035095.1	14826766	.	C	T	.	.	MAF_USDA=4.918
NC_035095.1	14826780	.	C	A	.	.	MAF_INRAE=20.886;MAF_USDA=32.941
NC_035095.1	14826816	.	C	A	.	.	MAF_USDA=4.098
NC_035095.1	14826817	.	A	G	.	.	MAF_INRAE=5.263;MAF_USDA=4.098
NC_035095.1	14826854	.	T	A	.	.	MAF_USDA=4.098
NC_035095.1	14826903	.	A	C	.	.	MAF_USDA=9.016
NC_035095.1	14826930	.	G	A	.	.	MAF_INRAE=20.253;MAF_USDA=32.941
NC_035095.1	14827116	.	G	A	.	.	MAF_USDA=6.557
NC_035095.1	14827207	.	A	C	.	.	MAF_USDA=4.918
NC_035095.1	14827211	.	C	T	.	.	MAF_USDA=4.918
NC_035095.1	14827237	.	G	A	.	.	MAF_USDA=4.918
NC_035095.1	14827238	.	C	G	.	.	MAF_USDA=4.918
NC_035095.1	14827256	.	G	T	.	.	MAF_INRAE=5.263;MAF_USDA=8.235
NC_035095.1	14827285	.	G	A	.	.	MAF_INRAE=1.667;MAF_USDA=2.381
NC_035095.1	14827291	.	A	C	.	.	MAF_INRAE=5.263;MAF_USDA=4.167
NC_035095.1	14827303	.	A	G	.	.	MAF_USDA=5.0
NC_035095.1	14827310	.	A	G	.	.	MAF_USDA=4.918
NC_035095.1	14827311	.	G	T	.	.	MAF_INRAE=46.835;MAF_USDA=12.5
NC_035095.1	14827334	.	A	G	.	.	MAF_INRAE=15.19;MAF_USDA=2.083
NC_035095.1	14827346	.	A	C	.	.	MAF_USDA=3.279
NC_035095.1	14827390	.	A	G	.	.	MAF_USDA=3.279
NC_035095.1	14827499	.	A	G	.	.	MAF_USDA=1.667
NC_035095.1	14827515	.	A	G	.	.	MAF_USDA=6.627
NC_035095.1	14827584	.	G	C	.	.	MAF_INRAE=5.263;MAF_USDA=4.237
NC_035095.1	14827648	.	A	C	.	.	MAF_USDA=45.833
NC_035095.1	14827703	.	T	C	.	.	MAF_INRAE=5.263;MAF_USDA=5.294
NC_035095.1	14827742	.	C	A	.	.	MAF_INRAE=17.722;MAF_USDA=10.119
NC_035095.1	14827765	.	G	A	.	.	MAF_USDA=3.333
NC_035095.1	14827774	.	C	A	.	.	MAF_INRAE=32.278;MAF_USDA=21.176
NC_035095.1	14827791	.	T	C	.	.	MAF_USDA=1.639
NC_035095.1	14827798	.	T	C	.	.	MAF_USDA=3.279
NC_035095.1	14827817	.	C	T	.	.	MAF_USDA=2.459
NC_035095.1	14827834	.	G	A	.	.	MAF_INRAE=18.987;MAF_USDA=14.118
NC_035095.1	14827906	.	A	G	.	.	MAF_INRAE=5.263;MAF_USDA=47.059
NC_035095.1	14827923	.	A	T	.	.	MAF_INRAE=18.987;MAF_USDA=14.118
NC_035095.1	14827997	.	A	T	.	.	MAF_INRAE=5.263;MAF_USDA=7.647
NC_035095.1	14828012	.	A	G	.	.	MAF_INRAE=5.263;MAF_USDA=7.059
NC_035095.1	14828021	.	T	A	.	.	MAF_USDA=14.754
NC_035095.1	14828032	.	G	A	.	.	MAF_INRAE=5.263;MAF_USDA=4.118
NC_035095.1	14828040	.	G	A	.	.	MAF_INRAE=20.253;MAF_USDA=24.706
NC_035095.1	14828102	.	C	T	.	.	MAF_USDA=4.098
NC_035095.1	14828163	.	T	A	.	.	MAF_INRAE=5.263;MAF_USDA=9.016
NC_035095.1	14828171	.	T	C	.	.	MAF_INRAE=5.263;MAF_USDA=48.235
NC_035095.1	14828178	.	C	A	.	.	MAF_USDA=4.098
NC_035095.1	14828218	.	C	A	.	.	MAF_USDA=4.918
NC_035095.1	14828331	.	A	G	.	.	MAF_USDA=4.918
NC_035095.1	14828441	.	T	G	.	.	MAF_USDA=10.0
NC_035095.1	14828492	.	G	A	.	.	MAF_USDA=2.459
NC_035095.1	14828576	.	C	T	.	.	MAF_USDA=14.583
NC_035095.1	14828588	.	A	C	.	.	MAF_USDA=5.294
NC_035095.1	14828595	.	T	G	.	.	MAF_INRAE=15.823;MAF_USDA=1.176
NC_035095.1	14828604	.	C	T	.	.	MAF_INRAE=7.595;MAF_USDA=8.235
NC_035095.1	14828605	.	G	A	.	.	MAF_INRAE=12.025;MAF_USDA=21.765
NC_035095.1	14828609	.	C	T	.	.	MAF_USDA=3.279
NC_035095.1	14828888	.	A	T	.	.	MAF_INRAE=10.127;MAF_USDA=8.235
NC_035095.1	14828892	.	C	A	.	.	MAF_INRAE=7.5;MAF_USDA=6.557
NC_035095.1	14828909	.	C	T	.	.	MAF_INRAE=5.263
NC_035095.1	14828916	.	T	G	.	.	MAF_INRAE=5.263;MAF_USDA=7.377
NC_035095.1	14829004	.	G	T	.	.	MAF_INRAE=5.263;MAF_USDA=6.471
NC_035095.1	14829019	.	C	A	.	.	MAF_INRAE=5.263;MAF_USDA=6.471
NC_035095.1	14829060	.	A	T	.	.	MAF_USDA=4.167
NC_035095.1	14829074	.	G	A	.	.	MAF_USDA=8.333
NC_035095.1	14829127	.	C	A	.	.	MAF_USDA=41.176
NC_035095.1	14829249	.	G	T	.	.	MAF_USDA=2.459
NC_035095.1	14829264	.	G	T	.	.	MAF_INRAE=18.987;MAF_USDA=17.647
NC_035095.1	14829340	.	C	T	.	.	MAF_INRAE=5.263;MAF_USDA=3.529
NC_035095.1	14829353	.	G	A	.	.	MAF_INRAE=21.519;MAF_USDA=4.918
NC_035095.1	14829361	.	T	C	.	.	MAF_INRAE=5.263;MAF_USDA=8.235
NC_035095.1	14829373	.	G	A	.	.	MAF_USDA=10.588
NC_035095.1	14829377	.	T	C	.	.	MAF_INRAE=32.911;MAF_USDA=32.941
NC_035095.1	14829379	.	C	T	.	.	MAF_INRAE=5.0;MAF_USDA=1.765
NC_035095.1	14829489	.	C	T	.	.	MAF_INRAE=27.215;MAF_USDA=24.118
NC_035095.1	14829494	.	C	T	.	.	MAF_INRAE=5.263;MAF_USDA=3.529
NC_035095.1	14829571	.	G	A	.	.	MAF_USDA=3.279
NC_035095.1	14829640	.	C	T	.	.	MAF_USDA=4.706
NC_035095.1	14829647	.	A	C	.	.	MAF_USDA=1.639
NC_035095.1	14829662	.	C	T	.	.	MAF_USDA=1.639
NC_035095.1	14829682	.	C	T	.	.	MAF_INRAE=44.304;MAF_USDA=12.353
NC_035095.1	14829724	.	ACCTAAAACGAGCCG	ACCTAAAACGAGCCA	.	.	MAF_USDA=23.913
NC_035095.1	14829738	.	G	A	.	.	MAF_INRAE=26.582
NC_035095.1	14829936	.	G	T	.	.	MAF_INRAE=1.667;MAF_USDA=2.381
NC_035095.1	14829939	.	A	G	.	.	MAF_USDA=38.095
NC_035095.1	14829960	.	G	A	.	.	MAF_USDA=21.765
NC_035095.1	14829981	.	A	C	.	.	MAF_USDA=37.647
NC_035095.1	14830947	.	T	C	.	.	MAF_USDA=20.833
NC_035095.1	14830949	.	A	T	.	.	MAF_USDA=14.881
NC_035095.1	14830959	.	G	A	.	.	MAF_USDA=25.0
NC_035095.1	14831001	.	T	A	.	.	MAF_USDA=25.0
NC_035095.1	14831268	.	G	T	.	.	MAF_INRAE=25.949
NC_035095.1	14831348	.	A	T	.	.	MAF_USDA=25.0
NC_035095.1	14831355	.	A	T	.	.	MAF_USDA=45.833
NC_035095.1	14831364	.	C	T	.	.	MAF_USDA=29.167
NC_035095.1	14831374	.	T	A	.	.	MAF_USDA=22.917
NC_035095.1	14831400	.	T	A	.	.	MAF_INRAE=1.667;MAF_USDA=7.377
NC_035095.1	14831450	.	A	G	.	.	MAF_INRAE=5.263;MAF_USDA=5.357
NC_035095.1	14831488	.	G	A	.	.	MAF_USDA=23.529
NC_035095.1	14831518	.	C	T	.	.	MAF_INRAE=5.263;MAF_USDA=2.941
NC_035095.1	14831537	.	G	A	.	.	MAF_INRAE=26.582;MAF_USDA=22.353
NC_035095.1	14831540	.	C	T	.	.	MAF_USDA=3.279
NC_035095.1	14831602	.	A	G	.	.	MAF_INRAE=5.263;MAF_USDA=5.882
NC_035095.1	14831620	.	T	G	.	.	MAF_USDA=4.098
NC_035095.1	14831647	.	C	A	.	.	MAF_USDA=4.098
NC_035095.1	14831714	.	T	C	.	.	MAF_INRAE=5.263;MAF_USDA=3.279
NC_035095.1	14831722	.	A	T	.	.	MAF_USDA=4.706
NC_035095.1	14831752	.	A	C	.	.	MAF_INRAE=27.848;MAF_USDA=29.412
NC_035095.1	14831837	.	A	G	.	.	MAF_USDA=9.836
NC_035095.1	14831861	.	G	C	.	.	MAF_INRAE=5.263;MAF_USDA=2.941
NC_035095.1	14831886	.	T	A	.	.	MAF_USDA=5.738
NC_035095.1	14831911	.	C	T	.	.	MAF_INRAE=5.263;MAF_USDA=2.941
NC_035095.1	14831922	.	G	T	.	.	MAF_INRAE=27.848;MAF_USDA=25.294
NC_035095.1	14831976	.	A	G	.	.	MAF_USDA=4.098
NC_035095.1	14831979	.	G	T	.	.	MAF_INRAE=1.667;MAF_USDA=3.529
NC_035095.1	14831987	.	C	A	.	.	MAF_INRAE=26.582;MAF_USDA=25.294
NC_035095.1	14831991	.	C	A	.	.	MAF_INRAE=18.333;MAF_USDA=17.647
NC_035095.1	14832006	.	T	C	.	.	MAF_USDA=3.529
NC_035095.1	14832038	.	C	T	.	.	MAF_USDA=4.098
NC_035095.1	14832039	.	A	G	.	.	MAF_USDA=4.098
NC_035095.1	14832075	.	G	A	.	.	MAF_USDA=4.098
NC_035095.1	14832121	.	G	T	.	.	MAF_USDA=12.353
NC_035095.1	14832179	.	A	C	.	.	MAF_USDA=3.279
NC_035095.1	14832292	.	A	G	.	.	MAF_USDA=1.639
NC_035095.1	14832343	.	C	T	.	.	MAF_INRAE=5.263;MAF_USDA=7.059
NC_035095.1	14832352	.	T	A	.	.	MAF_USDA=2.459
NC_035095.1	14832355	.	C	T	.	.	MAF_USDA=2.459
NC_035095.1	14832398	.	C	A	.	.	MAF_USDA=1.639
NC_035095.1	14832439	.	A	G	.	.	MAF_USDA=3.279
NC_035095.1	14832462	.	C	T	.	.	MAF_USDA=5.294
NC_035095.1	14832463	.	G	A	.	.	MAF_USDA=4.098
NC_035095.1	14832472	.	A	C	.	.	MAF_INRAE=2.532
NC_035095.1	14832478	.	C	A	.	.	MAF_USDA=4.098
NC_035095.1	14832592	.	T	A	.	.	MAF_USDA=4.098
NC_035095.1	14832661	.	T	C	.	.	MAF_INRAE=5.263;MAF_USDA=15.294
NC_035095.1	14832662	.	G	A	.	.	MAF_INRAE=34.167;MAF_USDA=20.833
NC_035095.1	14832731	.	G	C	.	.	MAF_INRAE=5.263;MAF_USDA=4.167
NC_035095.1	14832756	.	A	T	.	.	MAF_INRAE=15.789
NC_035095.1	14832760	.	G	C	.	.	MAF_USDA=1.639
NC_035095.1	14832764	.	G	A	.	.	MAF_USDA=1.639
NC_035095.1	14832774	.	T	C	.	.	MAF_INRAE=34.167;MAF_USDA=12.353
NC_035095.1	14832806	.	C	T	.	.	MAF_USDA=1.639
NC_035095.1	14832824	.	A	T	.	.	MAF_USDA=1.639
NC_035095.1	14832848	.	A	G	.	.	MAF_INRAE=1.667;MAF_USDA=3.529
NC_035095.1	14832849	.	A	G	.	.	MAF_INRAE=3.165;MAF_USDA=20.588
NC_035095.1	14832860	.	A	G	.	.	MAF_INRAE=7.595
NC_035095.1	14832956	.	T	A	.	.	MAF_INRAE=44.304;MAF_USDA=41.667
NC_035095.1	14832958	.	T	G	.	.	MAF_INRAE=21.667;MAF_USDA=31.25
NC_035095.1	14833213	.	T	G	.	.	MAF_INRAE=34.167;MAF_USDA=8.824
NC_035095.1	14833214	.	G	T	.	.	MAF_INRAE=47.468;MAF_USDA=40.588
NC_035095.1	14833217	.	C	T	.	.	MAF_USDA=3.279
NC_035095.1	14833335	.	A	G	.	.	MAF_INRAE=5.263;MAF_USDA=21.765
NC_035095.1	14833357	.	T	C	.	.	MAF_INRAE=26.316;MAF_USDA=16.471
NC_035095.1	14833361	.	A	G	.	.	MAF_INRAE=15.833;MAF_USDA=12.941
NC_035095.1	14833408	.	T	C	.	.	MAF_USDA=1.639
NC_035095.1	14833440	.	C	T	.	.	MAF_USDA=5.882
NC_035095.1	14833441	.	G	A	.	.	MAF_INRAE=5.063;MAF_USDA=1.765
NC_035095.1	14833566	.	G	A	.	.	MAF_USDA=3.279
NC_035095.1	14833587	.	C	T	.	.	MAF_INRAE=22.785;MAF_USDA=12.941
NC_035095.1	14833602	.	T	G	.	.	MAF_INRAE=17.089;MAF_USDA=16.471
NC_035095.1	14833660	.	T	A	.	.	MAF_INRAE=23.418;MAF_USDA=4.098
NC_035095.1	14833661	.	T	G	.	.	MAF_INRAE=3.333;MAF_USDA=25.41
NC_035095.1	14833671	.	T	G	.	.	MAF_INRAE=25.316;MAF_USDA=25.41
NC_035095.1	14833678	.	A	T	.	.	MAF_INRAE=35.0
NC_035095.1	14833686	.	T	C	.	.	MAF_USDA=36.885
NC_035095.1	14833690	.	C	T	.	.	MAF_USDA=16.667
NC_035095.1	14833692	.	C	T	.	.	MAF_USDA=14.583
NC_035095.1	14833693	.	T	A	.	.	MAF_USDA=14.583
NC_035095.1	14833694	.	C	T	.	.	MAF_USDA=14.583
NC_035095.1	14833697	.	C	A	.	.	MAF_INRAE=16.667;MAF_USDA=16.667
NC_035095.1	14833729	.	T	A	.	.	MAF_INRAE=43.671;MAF_USDA=17.059
NC_035095.1	14833747	.	T	C	.	.	MAF_INRAE=19.62;MAF_USDA=18.235
NC_035095.1	14833869	.	A	G	.	.	MAF_USDA=1.639
NC_035095.1	14833908	.	T	G	.	.	MAF_INRAE=7.595;MAF_USDA=4.706
NC_035095.1	14833927	.	A	T	.	.	MAF_INRAE=7.595;MAF_USDA=7.059
NC_035095.1	14834036	.	C	T	.	.	MAF_USDA=11.765
NC_035095.1	14834046	.	T	A	.	.	MAF_INRAE=1.667;MAF_USDA=3.529
NC_035095.1	14834067	.	A	G	.	.	MAF_INRAE=7.5;MAF_USDA=15.574
NC_035095.1	14834172	.	T	A	.	.	MAF_INRAE=44.304;MAF_USDA=41.667
NC_035095.1	14834173	.	A	T	.	.	MAF_USDA=6.557
NC_035095.1	14834178	.	A	C	.	.	MAF_INRAE=22.5;MAF_USDA=16.667
NC_035095.1	14834186	.	G	A	.	.	MAF_INRAE=23.418;MAF_USDA=5.738
NC_035095.1	14834192	.	A	T	.	.	MAF_INRAE=2.5
NC_035095.1	14834193	.	G	T	.	.	MAF_USDA=1.639
NC_035095.1	14834224	.	T	C	.	.	MAF_INRAE=7.595;MAF_USDA=4.706
NC_035095.1	14834249	.	A	G	.	.	MAF_USDA=1.639
NC_035095.1	14834270	.	A	T	.	.	MAF_INRAE=20.253;MAF_USDA=15.294
NC_035095.1	14834283	.	C	A	.	.	MAF_INRAE=18.987;MAF_USDA=15.882
NC_035095.1	14834292	.	A	C	.	.	MAF_INRAE=19.62;MAF_USDA=18.235
NC_035095.1	14834296	.	T	C	.	.	MAF_INRAE=19.167;MAF_USDA=18.235
NC_035095.1	14834303	.	T	C	.	.	MAF_INRAE=19.62;MAF_USDA=18.235
NC_035095.1	14834352	.	C	T	.	.	MAF_INRAE=19.62;MAF_USDA=17.059
NC_035095.1	14834385	.	C	A	.	.	MAF_USDA=10.0
NC_035095.1	14834400	.	G	T	.	.	MAF_USDA=14.118
NC_035095.1	14834408	.	G	A	.	.	MAF_USDA=10.0
NC_035095.1	14834485	.	C	G	.	.	MAF_INRAE=19.62;MAF_USDA=18.235
NC_035095.1	14834503	.	G	T	.	.	MAF_INRAE=5.263;MAF_USDA=2.941
NC_035095.1	14834519	.	T	C	.	.	MAF_INRAE=19.62;MAF_USDA=18.235
NC_035095.1	14834539	.	T	A	.	.	MAF_INRAE=18.987;MAF_USDA=18.235
NC_035095.1	14834573	.	A	C	.	.	MAF_INRAE=47.468;MAF_USDA=37.647
NC_035095.1	14834597	.	A	C	.	.	MAF_INRAE=2.532;MAF_USDA=4.098
NC_035095.1	14834618	.	G	C	.	.	MAF_INRAE=26.582;MAF_USDA=26.471
NC_035095.1	14834629	.	G	A	.	.	MAF_USDA=1.639
NC_035095.1	14834671	.	T	C	.	.	MAF_USDA=1.639
NC_035095.1	14834683	.	A	C	.	.	MAF_USDA=1.639
NC_035095.1	14834692	.	G	T	.	.	MAF_INRAE=18.987;MAF_USDA=18.824
NC_035095.1	14834695	.	C	T	.	.	MAF_USDA=4.098
NC_035095.1	14834720	.	C	G	.	.	MAF_USDA=1.639
NC_035095.1	14834819	.	T	G	.	.	MAF_INRAE=18.354;MAF_USDA=17.647
NC_035095.1	14834875	.	G	A	.	.	MAF_INRAE=22.785;MAF_USDA=11.176
NC_035095.1	14834922	.	T	A	.	.	MAF_INRAE=7.595;MAF_USDA=7.647
NC_035095.1	14834969	.	C	T	.	.	MAF_USDA=8.197
NC_035095.1	14834971	.	C	T	.	.	MAF_USDA=8.197
NC_035095.1	14834981	.	G	C	.	.	MAF_USDA=9.016
NC_035095.1	14834993	.	G	T	.	.	MAF_INRAE=5.263;MAF_USDA=4.118
NC_035095.1	14834996	.	G	A	.	.	MAF_INRAE=19.167;MAF_USDA=27.647
NC_035095.1	14834998	.	G	A	.	.	MAF_INRAE=6.667;MAF_USDA=6.471
NC_035095.1	14835000	.	A	G	.	.	MAF_INRAE=19.167;MAF_USDA=17.059
NC_035095.1	14835002	.	G	A	.	.	MAF_USDA=12.295
NC_035095.1	14835016	.	A	C	.	.	MAF_USDA=15.574
NC_035095.1	14835018	.	T	C	.	.	MAF_USDA=15.574
NC_035095.1	14835045	.	A	G	.	.	MAF_USDA=16.393
NC_035095.1	14835049	.	T	G	.	.	MAF_USDA=15.574
NC_035095.1	14835050	.	G	T	.	.	MAF_USDA=15.574
NC_035095.1	14835071	.	T	A	.	.	MAF_INRAE=21.667;MAF_USDA=40.588
NC_035095.1	14835074	.	A	G	.	.	MAF_USDA=15.574
NC_035095.1	14835081	.	C	G	.	.	MAF_USDA=16.393
NC_035095.1	14835093	.	G	A	.	.	MAF_USDA=5.294
NC_035095.1	14835140	.	G	A	.	.	MAF_INRAE=20.833;MAF_USDA=40.588
NC_035095.1	14835179	.	A	G	.	.	MAF_INRAE=46.835;MAF_USDA=37.059
NC_035095.1	14835202	.	C	G	.	.	MAF_USDA=9.016
NC_035095.1	14835215	.	A	G	.	.	MAF_INRAE=5.263;MAF_USDA=13.529
NC_035095.1	14835271	.	C	A	.	.	MAF_INRAE=1.667;MAF_USDA=3.529
NC_035095.1	14835346	.	A	C	.	.	MAF_INRAE=15.833;MAF_USDA=12.941
NC_035095.1	14835380	.	G	C	.	.	MAF_USDA=1.639
NC_035095.1	14835394	.	C	A	.	.	MAF_INRAE=1.667;MAF_USDA=4.706
NC_035095.1	14835406	.	T	C	.	.	MAF_USDA=2.459
NC_035095.1	14835441	.	T	A	.	.	MAF_INRAE=19.62;MAF_USDA=18.75
NC_035095.1	14835445	.	C	T	.	.	MAF_INRAE=27.848;MAF_USDA=42.623
NC_035095.1	14835448	.	C	T	.	.	MAF_USDA=15.294
NC_035095.1	14835453	.	C	T	.	.	MAF_INRAE=23.418;MAF_USDA=31.765
NC_035095.1	14835466	.	T	C	.	.	MAF_INRAE=26.582;MAF_USDA=20.833
NC_035095.1	14835517	.	C	T	.	.	MAF_INRAE=33.333;MAF_USDA=11.765
NC_035095.1	14835567	.	A	C	.	.	MAF_INRAE=21.519;MAF_USDA=30.588
NC_035095.1	14835654	.	T	C	.	.	MAF_INRAE=27.848;MAF_USDA=28.824
NC_035095.1	14835768	.	G	A	.	.	MAF_INRAE=7.595;MAF_USDA=4.706
NC_035095.1	14835807	.	C	A	.	.	MAF_INRAE=26.582;MAF_USDA=22.353
NC_035095.1	14835815	.	G	T	.	.	MAF_USDA=3.279
NC_035095.1	14835882	.	G	C	.	.	MAF_INRAE=12.658;MAF_USDA=16.471
NC_035095.1	14835952	.	A	T	.	.	MAF_INRAE=10.0;MAF_USDA=10.0
NC_035095.1	14835961	.	T	A	.	.	MAF_INRAE=6.667;MAF_USDA=2.083
NC_035095.1	14836005	.	A	G	.	.	MAF_INRAE=14.167;MAF_USDA=4.167
NC_035095.1	14836022	.	A	T	.	.	MAF_INRAE=10.0;MAF_USDA=9.412
NC_035095.1	14836076	.	T	G	.	.	MAF_INRAE=5.263;MAF_USDA=4.167
NC_035095.1	14836119	.	A	C	.	.	MAF_USDA=12.941
NC_035095.1	14836145	.	T	A	.	.	MAF_INRAE=35.443;MAF_USDA=8.197
NC_035095.1	14836152	.	T	A	.	.	MAF_USDA=3.279
NC_035095.1	14836153	.	A	T	.	.	MAF_INRAE=15.0;MAF_USDA=5.882
NC_035095.1	14836158	.	T	G	.	.	MAF_INRAE=15.19;MAF_USDA=2.083
NC_035095.1	14836182	.	T	C	.	.	MAF_INRAE=12.658;MAF_USDA=12.353
NC_035095.1	14836196	.	C	A	.	.	MAF_INRAE=12.658;MAF_USDA=12.353
NC_035095.1	14836212	.	A	C	.	.	MAF_USDA=5.738
NC_035095.1	14836271	.	A	C	.	.	MAF_INRAE=5.263;MAF_USDA=12.941
NC_035095.1	14836300	.	A	G	.	.	MAF_INRAE=2.5
NC_035095.1	14836318	.	A	G	.	.	MAF_INRAE=6.667;MAF_USDA=10.0
NC_035095.1	14836346	.	A	G	.	.	MAF_INRAE=8.861;MAF_USDA=4.706
NC_035095.1	14836352	.	C	T	.	.	MAF_INRAE=5.696;MAF_USDA=1.765
NC_035095.1	14836369	.	G	A	.	.	MAF_USDA=4.098
NC_035095.1	14836372	.	T	C	.	.	MAF_INRAE=15.19;MAF_USDA=15.882
NC_035095.1	14836503	.	T	G	.	.	MAF_INRAE=8.228
NC_035095.1	14836505	.	G	A	.	.	MAF_USDA=3.279
NC_035095.1	14836506	.	A	C	.	.	MAF_USDA=14.118
NC_035095.1	14836507	.	A	G	.	.	MAF_INRAE=6.667
NC_035095.1	14836550	.	A	C	.	.	MAF_USDA=3.279
NC_035095.1	14836594	.	T	A	.	.	MAF_INRAE=5.696
NC_035095.1	14836614	.	G	T	.	.	MAF_INRAE=40.506;MAF_USDA=41.765
NC_035095.1	14836637	.	C	G	.	.	MAF_INRAE=1.667;MAF_USDA=8.235
NC_035095.1	14836675	.	A	G	.	.	MAF_USDA=1.639
NC_035095.1	14836714	.	C	T	.	.	MAF_INRAE=26.667;MAF_USDA=5.294
NC_035095.1	14836784	.	T	C	.	.	MAF_USDA=2.083
NC_035095.1	14836785	.	C	T	.	.	MAF_USDA=4.118
NC_035095.1	14836787	.	T	A	.	.	MAF_INRAE=31.013;MAF_USDA=10.588
NC_035095.1	14836823	.	T	C	.	.	MAF_INRAE=5.263;MAF_USDA=14.706
NC_035095.1	14836862	.	A	G	.	.	MAF_INRAE=5.696;MAF_USDA=8.333
NC_035095.1	14836866	.	G	A	.	.	MAF_INRAE=5.833;MAF_USDA=8.333
NC_035095.1	14836887	.	C	T	.	.	MAF_INRAE=44.304;MAF_USDA=18.235
NC_035095.1	14836888	.	G	A	.	.	MAF_INRAE=5.833
NC_035095.1	14836894	.	A	T	.	.	MAF_USDA=1.639
NC_035095.1	14836916	.	T	G	.	.	MAF_INRAE=5.696;MAF_USDA=8.333
NC_035095.1	14836932	.	T	C	.	.	MAF_INRAE=15.19;MAF_USDA=10.0
NC_035095.1	14836939	.	A	T	.	.	MAF_USDA=4.098
NC_035095.1	14836943	.	C	T	.	.	MAF_INRAE=4.43;MAF_USDA=8.333
NC_035095.1	14836955	.	G	A	.	.	MAF_INRAE=4.43;MAF_USDA=8.333
NC_035095.1	14837007	.	A	C	.	.	MAF_USDA=13.529
NC_035095.1	14837012	.	G	C	.	.	MAF_USDA=1.639
NC_035095.1	14837029	.	G	A	.	.	MAF_USDA=1.639
NC_035095.1	14837054	.	G	A	.	.	MAF_INRAE=16.667;MAF_USDA=5.738
NC_035095.1	14837090	.	A	G	.	.	MAF_INRAE=39.873
NC_035095.1	14837137	.	G	A	.	.	MAF_INRAE=45.0;MAF_USDA=20.588
NC_035095.1	14837171	.	G	A	.	.	MAF_INRAE=5.0;MAF_USDA=2.353
NC_035095.1	14837179	.	T	G	.	.	MAF_USDA=3.279
NC_035095.1	14837180	.	A	C	.	.	MAF_INRAE=36.076;MAF_USDA=45.833
NC_035095.1	14837181	.	A	G	.	.	MAF_INRAE=5.0
NC_035095.1	14837185	.	A	C	.	.	MAF_INRAE=43.333;MAF_USDA=44.118
NC_035095.1	14837230	.	C	T	.	.	MAF_USDA=6.25
NC_035095.1	14837231	.	G	T	.	.	MAF_INRAE=21.519
NC_035095.1	14837233	.	A	C	.	.	MAF_INRAE=5.696;MAF_USDA=2.941
NC_035095.1	14837235	.	T	C	.	.	MAF_INRAE=10.127;MAF_USDA=33.529
NC_035095.1	14837261	.	A	G	.	.	MAF_INRAE=15.823;MAF_USDA=39.412
NC_035095.1	14837301	.	G	A	.	.	MAF_USDA=6.471
NC_035095.1	14837306	.	G	A	.	.	MAF_USDA=4.118
NC_035095.1	14837340	.	C	T	.	.	MAF_USDA=13.043
NC_035095.1	14837371	.	A	T	.	.	MAF_USDA=13.043
NC_035095.1	14837386	.	C	A	.	.	MAF_USDA=13.043
NC_035095.1	14837434	.	A	G	.	.	MAF_USDA=13.043
NC_035095.1	14837451	.	T	G	.	.	MAF_USDA=13.043
NC_035095.1	14837468	.	G	T	.	.	MAF_USDA=10.87
NC_035095.1	14837469	.	C	T	.	.	MAF_USDA=10.87
NC_035095.1	14837477	.	T	G	.	.	MAF_USDA=34.783
NC_035095.1	14837506	.	T	G	.	.	MAF_USDA=13.043
NC_035095.1	14837542	.	G	T	.	.	MAF_USDA=13.043
NC_035095.1	14837561	.	A	T	.	.	MAF_USDA=26.087
NC_035095.1	14837593	.	C	T	.	.	MAF_USDA=19.565
NC_035095.1	14837620	.	G	A	.	.	MAF_USDA=10.87
NC_035095.1	14837655	.	A	T	.	.	MAF_USDA=36.957
NC_035095.1	14837657	.	C	T	.	.	MAF_USDA=23.913
NC_035095.1	14838032	.	C	T	.	.	MAF_INRAE=9.494;MAF_USDA=4.167
NC_035095.1	14838038	.	T	C	.	.	MAF_INRAE=44.937;MAF_USDA=22.024
NC_035095.1	14838101	.	G	C	.	.	MAF_USDA=1.639
NC_035095.1	14838109	.	A	G	.	.	MAF_USDA=3.279
NC_035095.1	14838137	.	C	T	.	.	MAF_INRAE=5.063;MAF_USDA=1.765
NC_035095.1	14838191	.	G	T	.	.	MAF_INRAE=5.696;MAF_USDA=2.941
NC_035095.1	14838206	.	T	G	.	.	MAF_USDA=1.639
NC_035095.1	14838233	.	A	G	.	.	MAF_INRAE=4.43;MAF_USDA=1.639
NC_035095.1	14838260	.	C	T	.	.	MAF_USDA=6.557
NC_035095.1	14838305	.	G	A	.	.	MAF_USDA=1.639
NC_035095.1	14838312	.	G	A	.	.	MAF_INRAE=4.43
NC_035095.1	14838331	.	C	A	.	.	MAF_INRAE=21.519;MAF_USDA=11.765
NC_035095.1	14838348	.	C	A	.	.	MAF_INRAE=21.519;MAF_USDA=9.412
NC_035095.1	14838414	.	C	G	.	.	MAF_INRAE=5.063;MAF_USDA=1.765
NC_035095.1	14838496	.	C	A	.	.	MAF_USDA=1.639
NC_035095.1	14838522	.	C	T	.	.	MAF_USDA=1.639
NC_035095.1	14838524	.	G	C	.	.	MAF_USDA=1.639
NC_035095.1	14838546	.	A	T	.	.	MAF_INRAE=8.333
NC_035095.1	14838548	.	T	C	.	.	MAF_INRAE=8.333
NC_035095.1	14838555	.	T	C	.	.	MAF_USDA=1.639
NC_035095.1	14838567	.	C	A	.	.	MAF_USDA=2.459
NC_035095.1	14838568	.	C	T	.	.	MAF_USDA=4.118
NC_035095.1	14838569	.	T	A	.	.	MAF_USDA=2.459
NC_035095.1	14838576	.	G	A	.	.	MAF_USDA=12.5
NC_035095.1	14838582	.	C	G	.	.	MAF_INRAE=15.19;MAF_USDA=1.765
NC_035095.1	14838598	.	G	A	.	.	MAF_USDA=1.639
NC_035095.1	14838634	.	G	A	.	.	MAF_INRAE=9.494;MAF_USDA=4.098
NC_035095.1	14838661	.	T	A	.	.	MAF_USDA=1.639
NC_035095.1	14838706	.	C	T	.	.	MAF_USDA=18.235
NC_035095.1	14838725	.	C	T	.	.	MAF_INRAE=9.494;MAF_USDA=7.647
NC_035095.1	14838756	.	C	G	.	.	MAF_USDA=1.639
NC_035095.1	14838766	.	T	A	.	.	MAF_INRAE=22.152;MAF_USDA=11.765
NC_035095.1	14838768	.	A	G	.	.	MAF_USDA=1.639
NC_035095.1	14838796	.	T	A	.	.	MAF_INRAE=21.667
NC_035095.1	14838810	.	A	C	.	.	MAF_USDA=1.639
NC_035095.1	14838833	.	T	G	.	.	MAF_USDA=2.459
NC_035095.1	14838857	.	G	A	.	.	MAF_USDA=4.098
NC_035095.1	14838877	.	A	C	.	.	MAF_USDA=2.459
NC_035095.1	14838878	.	G	A	.	.	MAF_USDA=2.459
NC_035095.1	14838906	.	A	G	.	.	MAF_USDA=10.656
NC_035095.1	14838907	.	G	A	.	.	MAF_USDA=16.393
NC_035095.1	14838911	.	T	G	.	.	MAF_INRAE=29.114;MAF_USDA=12.353
NC_035095.1	14839065	.	C	A	.	.	MAF_USDA=1.639
NC_035095.1	14839104	.	C	T	.	.	MAF_INRAE=24.051;MAF_USDA=13.529
NC_035095.1	14839167	.	T	C	.	.	MAF_INRAE=33.544;MAF_USDA=40.0
NC_035095.1	14839188	.	A	T	.	.	MAF_INRAE=22.152;MAF_USDA=11.176
NC_035095.1	14839262	.	T	C	.	.	MAF_INRAE=30.833;MAF_USDA=22.917
NC_035095.1	14839287	.	G	A	.	.	MAF_USDA=1.639
NC_035095.1	14839298	.	G	T	.	.	MAF_INRAE=33.544;MAF_USDA=13.855
NC_035095.1	14839333	.	C	T	.	.	MAF_INRAE=25.0;MAF_USDA=10.417
NC_035095.1	14839364	.	G	A	.	.	MAF_USDA=14.583
NC_035095.1	14839376	.	A	C	.	.	MAF_INRAE=24.051;MAF_USDA=12.941
NC_035095.1	14839409	.	C	A	.	.	MAF_USDA=1.639
NC_035095.1	14839414	.	C	A	.	.	MAF_INRAE=9.494
NC_035095.1	14839421	.	C	A	.	.	MAF_INRAE=9.494
NC_035095.1	14839469	.	G	C	.	.	MAF_USDA=1.639
NC_035095.1	14839507	.	T	A	.	.	MAF_INRAE=24.051;MAF_USDA=14.118
NC_035095.1	14839529	.	G	T	.	.	MAF_USDA=2.459
NC_035095.1	14839591	.	T	G	.	.	MAF_USDA=21.429
NC_035095.1	14839603	.	C	T	.	.	MAF_INRAE=5.063;MAF_USDA=1.765
NC_035095.1	14839608	.	G	A	.	.	MAF_INRAE=23.418;MAF_USDA=13.529
NC_035095.1	14839780	.	G	A	.	.	MAF_INRAE=5.063;MAF_USDA=1.765
NC_035095.1	14839784	.	G	A	.	.	MAF_USDA=6.471
NC_035095.1	14839800	.	T	A	.	.	MAF_INRAE=23.418;MAF_USDA=13.529
NC_035095.1	14839814	.	C	T	.	.	MAF_INRAE=11.392;MAF_USDA=2.353
NC_035095.1	14839853	.	G	A	.	.	MAF_USDA=1.639
NC_035095.1	14839855	.	G	A	.	.	MAF_USDA=1.639
NC_035095.1	14839868	.	C	A	.	.	MAF_USDA=6.471
NC_035095.1	14839917	.	G	C	.	.	MAF_USDA=1.639
NC_035095.1	14839920	.	G	A	.	.	MAF_INRAE=24.684;MAF_USDA=28.824
NC_035095.1	14839935	.	T	A	.	.	MAF_USDA=1.639
NC_035095.1	14839978	.	C	T	.	.	MAF_INRAE=42.405;MAF_USDA=38.824
NC_035095.1	14840043	.	C	T	.	.	MAF_INRAE=23.418;MAF_USDA=13.529
NC_035095.1	14840057	.	A	T	.	.	MAF_INRAE=23.418;MAF_USDA=13.529
NC_035095.1	14840207	.	G	A	.	.	MAF_INRAE=9.494
NC_035095.1	14840214	.	C	T	.	.	MAF_USDA=1.639
NC_035095.1	14840268	.	G	A	.	.	MAF_USDA=1.639
NC_035095.1	14840289	.	T	A	.	.	MAF_INRAE=25.949;MAF_USDA=32.353
NC_035095.1	14840434	.	C	T	.	.	MAF_INRAE=21.053
NC_035095.1	14840443	.	C	A	.	.	MAF_INRAE=25.0
NC_035095.1	14840470	.	A	T	.	.	MAF_USDA=3.279
NC_035095.1	14840472	.	G	A	.	.	MAF_USDA=3.279
NC_035095.1	14840486	.	G	T	.	.	MAF_INRAE=22.152;MAF_USDA=11.765
NC_035095.1	14840529	.	G	A	.	.	MAF_USDA=2.941
NC_035095.1	14840541	.	G	A	.	.	MAF_USDA=2.941
NC_035095.1	14840563	.	A	C	.	.	MAF_INRAE=25.316;MAF_USDA=32.353
NC_035095.1	14840571	.	T	C	.	.	MAF_INRAE=23.418;MAF_USDA=8.235
NC_035095.1	14840575	.	G	A	.	.	MAF_USDA=6.25
NC_035095.1	14840592	.	T	C	.	.	MAF_INRAE=24.051;MAF_USDA=29.412
NC_035095.1	14840593	.	T	C	.	.	MAF_INRAE=35.833;MAF_USDA=14.118
NC_035095.1	14840598	.	C	G	.	.	MAF_INRAE=5.263;MAF_USDA=2.941
NC_035095.1	14840632	.	T	C	.	.	MAF_USDA=17.647
NC_035095.1	14840675	.	T	A	.	.	MAF_USDA=4.918
NC_035095.1	14840677	.	A	G	.	.	MAF_USDA=4.918
NC_035095.1	14840686	.	C	T	.	.	MAF_USDA=2.459
NC_035095.1	14840708	.	G	T	.	.	MAF_INRAE=33.333;MAF_USDA=27.059
NC_035095.1	14840715	.	C	A	.	.	MAF_INRAE=41.667;MAF_USDA=28.235
NC_035095.1	14840746	.	G	A	.	.	MAF_USDA=4.098
NC_035095.1	14840796	.	C	T	.	.	MAF_INRAE=19.167;MAF_USDA=2.459
NC_035095.1	14840819	.	A	G	.	.	MAF_INRAE=7.5
NC_035095.1	14840895	.	G	A	.	.	MAF_USDA=1.639
NC_035095.1	14840923	.	G	T	.	.	MAF_INRAE=23.418;MAF_USDA=17.059
NC_035095.1	14840948	.	A	C	.	.	MAF_USDA=4.167
NC_035095.1	14840951	.	C	T	.	.	MAF_USDA=6.098
NC_035095.1	14840964	.	T	G	.	.	MAF_USDA=4.167
NC_035095.1	14840969	.	T	G	.	.	MAF_INRAE=24.167
NC_035095.1	14841003	.	G	A	.	.	MAF_USDA=4.706
NC_035095.1	14841012	.	G	A	.	.	MAF_INRAE=23.418;MAF_USDA=17.647
NC_035095.1	14841074	.	C	A	.	.	MAF_INRAE=9.494;MAF_USDA=2.459
NC_035095.1	14841095	.	C	T	.	.	MAF_USDA=25.294
NC_035095.1	14841142	.	T	C	.	.	MAF_INRAE=6.962;MAF_USDA=18.824
NC_035095.1	14841154	.	C	T	.	.	MAF_INRAE=23.418;MAF_USDA=39.412
NC_035095.1	14841183	.	T	C	.	.	MAF_INRAE=15.823;MAF_USDA=8.824
NC_035095.1	14841250	.	A	C	.	.	MAF_INRAE=24.167;MAF_USDA=38.824
NC_035095.1	14841277	.	C	A	.	.	MAF_USDA=26.471
NC_035095.1	14841324	.	C	T	.	.	MAF_USDA=25.882
NC_035095.1	14841362	.	G	C	.	.	MAF_USDA=7.229
NC_035095.1	14841377	.	C	T	.	.	MAF_USDA=7.229
NC_035095.1	14841402	.	C	G	.	.	MAF_USDA=1.639
NC_035095.1	14841406	.	C	T	.	.	MAF_INRAE=23.418;MAF_USDA=8.824
NC_035095.1	14841465	.	A	C	.	.	MAF_INRAE=23.418;MAF_USDA=14.706
NC_035095.1	14841541	.	T	G	.	.	MAF_USDA=24.706
NC_035095.1	14841578	.	C	T	.	.	MAF_USDA=1.639
NC_035095.1	14841596	.	A	G	.	.	MAF_USDA=1.639
NC_035095.1	14841620	.	A	C	.	.	MAF_INRAE=23.418;MAF_USDA=40.0
NC_035095.1	14841955	.	C	T	.	.	MAF_INRAE=39.241;MAF_USDA=40.164
NC_035095.1	14841977	.	A	C	.	.	MAF_INRAE=22.152;MAF_USDA=17.213
NC_035095.1	14841987	.	A	C	.	.	MAF_INRAE=16.456;MAF_USDA=20.492
NC_035095.1	14842020	.	A	G	.	.	MAF_INRAE=22.152;MAF_USDA=40.588
NC_035095.1	14842069	.	G	T	.	.	MAF_USDA=13.529
NC_035095.1	14842124	.	G	T	.	.	MAF_USDA=14.583
NC_035095.1	14842141	.	C	T	.	.	MAF_USDA=14.583
NC_035095.1	14842227	.	G	T	.	.	MAF_INRAE=31.013;MAF_USDA=18.824
NC_035095.1	14842262	.	C	A	.	.	MAF_USDA=1.639
NC_035095.1	14842264	.	C	G	.	.	MAF_INRAE=47.468;MAF_USDA=46.471
NC_035095.1	14842457	.	C	T	.	.	MAF_INRAE=6.962;MAF_USDA=6.557
NC_035095.1	14842462	.	C	T	.	.	MAF_INRAE=11.392;MAF_USDA=29.412
NC_035095.1	14842491	.	T	A	.	.	MAF_INRAE=5.063;MAF_USDA=2.083
NC_035095.1	14842560	.	G	A	.	.	MAF_INRAE=1.667;MAF_USDA=13.095
NC_035095.1	14842609	.	T	A	.	.	MAF_USDA=12.941
NC_035095.1	14842611	.	T	G	.	.	MAF_USDA=12.941
NC_035095.1	14842612	.	A	T	.	.	MAF_INRAE=24.167;MAF_USDA=14.118
NC_035095.1	14842632	.	T	C	.	.	MAF_INRAE=28.481;MAF_USDA=33.529
NC_035095.1	14842671	.	T	G	.	.	MAF_INRAE=42.105;MAF_USDA=45.882
NC_035095.1	14842672	.	C	A	.	.	MAF_USDA=3.529
NC_035095.1	14842698	.	T	G	.	.	MAF_USDA=44.706
NC_035095.1	14842745	.	T	G	.	.	MAF_INRAE=21.053;MAF_USDA=34.706
NC_035095.1	14842754	.	A	G	.	.	MAF_USDA=14.118
NC_035095.1	14842790	.	C	A	.	.	MAF_USDA=2.459
NC_035095.1	14842795	.	A	T	.	.	MAF_INRAE=47.368;MAF_USDA=46.471
NC_035095.1	14842804	.	T	C	.	.	MAF_USDA=34.118
NC_035095.1	14842808	.	G	A	.	.	MAF_USDA=39.412
NC_035095.1	14842824	.	A	C	.	.	MAF_USDA=7.059
NC_035095.1	14842850	.	A	T	.	.	MAF_USDA=8.235
NC_035095.1	14842856	.	G	T	.	.	MAF_USDA=13.095
NC_035095.1	14842869	.	A	C	.	.	MAF_USDA=10.0
NC_035095.1	14842893	.	G	T	.	.	MAF_USDA=20.833
NC_035095.1	14842904	.	A	C	.	.	MAF_USDA=28.313
NC_035095.1	14842930	.	C	T	.	.	MAF_USDA=2.083
NC_035095.1	14843983	.	T	C	.	.	MAF_USDA=31.25
NC_035095.1	14844005	.	T	C	.	.	MAF_USDA=25.0
NC_035095.1	14844099	.	C	T	.	.	MAF_USDA=7.059
NC_035095.1	14844138	.	T	C	.	.	MAF_USDA=32.353
NC_035095.1	14844149	.	A	C	.	.	MAF_USDA=2.459
NC_035095.1	14844151	.	C	T	.	.	MAF_INRAE=1.667
NC_035095.1	14844212	.	G	A	.	.	MAF_USDA=12.295
NC_035095.1	14844215	.	A	T	.	.	MAF_USDA=8.235
NC_035095.1	14844232	.	G	A	.	.	MAF_USDA=9.016
NC_035095.1	14844238	.	A	G	.	.	MAF_USDA=28.571
NC_035095.1	14844252	.	A	C	.	.	MAF_USDA=13.529
NC_035095.1	14844257	.	G	A	.	.	MAF_USDA=22.131
NC_035095.1	14844285	.	G	C	.	.	MAF_USDA=33.929
NC_035095.1	14844331	.	C	T	.	.	MAF_USDA=5.738
NC_035095.1	14844367	.	G	A	.	.	MAF_INRAE=47.368;MAF_USDA=30.588
NC_035095.1	14844372	.	T	C	.	.	MAF_INRAE=26.316;MAF_USDA=9.836
NC_035095.1	14844390	.	T	A	.	.	MAF_USDA=13.529
NC_035095.1	14844392	.	A	G	.	.	MAF_USDA=31.25
NC_035095.1	14844457	.	A	G	.	.	MAF_USDA=29.167
NC_035095.1	14844463	.	A	G	.	.	MAF_USDA=38.69
NC_035095.1	14844482	.	G	A	.	.	MAF_USDA=23.81
NC_035095.1	14844529	.	A	C	.	.	MAF_USDA=40.588
NC_035095.1	14844582	.	T	A	.	.	MAF_USDA=7.059
NC_035095.1	14844618	.	A	C	.	.	MAF_USDA=6.25
NC_035095.1	14844625	.	T	G	.	.	MAF_INRAE=37.342;MAF_USDA=41.765
NC_035095.1	14844665	.	C	A	.	.	MAF_INRAE=36.709;MAF_USDA=20.588
NC_035095.1	14844670	.	T	C	.	.	MAF_INRAE=29.747;MAF_USDA=21.176
NC_035095.1	14844689	.	A	C	.	.	MAF_USDA=7.059
NC_035095.1	14844725	.	T	C	.	.	MAF_INRAE=37.342;MAF_USDA=33.529
NC_035095.1	14844731	.	C	T	.	.	MAF_USDA=5.294
NC_035095.1	14844740	.	T	A	.	.	MAF_INRAE=37.342;MAF_USDA=33.529
NC_035095.1	14844808	.	T	A	.	.	MAF_INRAE=12.025;MAF_USDA=37.647
NC_035095.1	14844820	.	A	G	.	.	MAF_INRAE=37.342;MAF_USDA=32.353
NC_035095.1	14844853	.	T	G	.	.	MAF_INRAE=22.785;MAF_USDA=24.118
NC_035095.1	14844860	.	C	T	.	.	MAF_INRAE=27.215;MAF_USDA=12.941
NC_035095.1	14844861	.	C	A	.	.	MAF_INRAE=40.833;MAF_USDA=39.344
NC_035095.1	14844894	.	C	A	.	.	MAF_USDA=6.471
NC_035095.1	14844910	.	C	A	.	.	MAF_USDA=11.176
NC_035095.1	14844929	.	G	A	.	.	MAF_USDA=10.714
NC_035095.1	14844938	.	A	G	.	.	MAF_INRAE=12.025;MAF_USDA=37.059
NC_035095.1	14844969	.	T	C	.	.	MAF_INRAE=11.392;MAF_USDA=25.294
NC_035095.1	14845051	.	G	T	.	.	MAF_USDA=7.059
NC_035095.1	14845079	.	G	T	.	.	MAF_INRAE=37.975;MAF_USDA=32.941
NC_035095.1	14845102	.	C	T	.	.	MAF_USDA=3.279
NC_035095.1	14845190	.	A	T	.	.	MAF_INRAE=49.367;MAF_USDA=23.529
NC_035095.1	14845195	.	G	A	.	.	MAF_USDA=4.706
NC_035095.1	14845244	.	T	G	.	.	MAF_USDA=13.529
NC_035095.1	14845273	.	C	A	.	.	MAF_INRAE=6.962;MAF_USDA=5.738
NC_035095.1	14845354	.	G	A	.	.	MAF_USDA=7.059
NC_035095.1	14845379	.	G	C	.	.	MAF_INRAE=12.025;MAF_USDA=36.471
NC_035095.1	14845388	.	A	G	.	.	MAF_INRAE=37.975;MAF_USDA=32.353
NC_035095.1	14845391	.	G	A	.	.	MAF_INRAE=41.667;MAF_USDA=33.529
NC_035095.1	14845432	.	T	C	.	.	MAF_USDA=13.529
NC_035095.1	14845450	.	C	A	.	.	MAF_USDA=6.471
NC_035095.1	14845558	.	C	T	.	.	MAF_USDA=4.098
NC_035095.1	14845581	.	C	T	.	.	MAF_INRAE=49.367;MAF_USDA=23.529
NC_035095.1	14845806	.	T	A	.	.	MAF_INRAE=47.368;MAF_USDA=23.529
NC_035095.1	14845826	.	A	T	.	.	MAF_USDA=3.279
NC_035095.1	14845829	.	C	G	.	.	MAF_USDA=2.459
NC_035095.1	14845833	.	A	T	.	.	MAF_USDA=2.459
NC_035095.1	14845853	.	A	G	.	.	MAF_USDA=7.647
NC_035095.1	14845857	.	G	T	.	.	MAF_USDA=4.098
NC_035095.1	14845904	.	A	G	.	.	MAF_INRAE=37.342;MAF_USDA=32.941
NC_035095.1	14845912	.	G	A	.	.	MAF_INRAE=49.367;MAF_USDA=23.529
NC_035095.1	14845919	.	G	T	.	.	MAF_USDA=7.647
NC_035095.1	14845924	.	C	T	.	.	MAF_INRAE=22.785;MAF_USDA=10.588
NC_035095.1	14845925	.	G	A	.	.	MAF_INRAE=22.785;MAF_USDA=8.824
NC_035095.1	14845937	.	G	A	.	.	MAF_USDA=6.25
NC_035095.1	14845979	.	G	T	.	.	MAF_USDA=6.471
NC_035095.1	14845992	.	C	T	.	.	MAF_INRAE=50.0;MAF_USDA=27.083
NC_035095.1	14846093	.	T	G	.	.	MAF_INRAE=49.367;MAF_USDA=30.588
NC_035095.1	14846124	.	C	T	.	.	MAF_USDA=7.647
NC_035095.1	14846126	.	G	T	.	.	MAF_USDA=25.0
NC_035095.1	14846151	.	G	A	.	.	MAF_INRAE=9.494
NC_035095.1	14846159	.	A	G	.	.	MAF_INRAE=37.342;MAF_USDA=32.941
NC_035095.1	14846202	.	G	T	.	.	MAF_USDA=7.647
NC_035095.1	14846266	.	T	A	.	.	MAF_INRAE=38.608;MAF_USDA=32.941
NC_035095.1	14846315	.	C	A	.	.	MAF_INRAE=18.333;MAF_USDA=8.235
NC_035095.1	14846327	.	C	A	.	.	MAF_USDA=8.235
NC_035095.1	14846356	.	G	A	.	.	MAF_USDA=1.639
NC_035095.1	14846392	.	G	T	.	.	MAF_USDA=2.941
NC_035095.1	14846410	.	C	A	.	.	MAF_INRAE=22.785;MAF_USDA=8.824
NC_035095.1	14846424	.	C	A	.	.	MAF_INRAE=16.456;MAF_USDA=25.294
NC_035095.1	14846459	.	A	T	.	.	MAF_INRAE=1.667;MAF_USDA=14.118
NC_035095.1	14846490	.	G	T	.	.	MAF_INRAE=5.263;MAF_USDA=14.118
NC_035095.1	14846678	.	T	C	.	.	MAF_USDA=7.059
NC_035095.1	14846730	.	C	A	.	.	MAF_USDA=3.279
NC_035095.1	14846797	.	G	A	.	.	MAF_INRAE=22.785;MAF_USDA=18.235
NC_035095.1	14846805	.	T	A	.	.	MAF_USDA=4.098
NC_035095.1	14846828	.	T	C	.	.	MAF_INRAE=22.785;MAF_USDA=18.824
NC_035095.1	14846833	.	T	G	.	.	MAF_USDA=3.279
NC_035095.1	14846837	.	C	T	.	.	MAF_INRAE=36.076;MAF_USDA=18.235
NC_035095.1	14846918	.	C	T	.	.	MAF_INRAE=41.772;MAF_USDA=28.824
NC_035095.1	14846919	.	C	T	.	.	MAF_INRAE=17.089;MAF_USDA=25.882
NC_035095.1	14847018	.	C	G	.	.	MAF_INRAE=39.873;MAF_USDA=41.176
NC_035095.1	14847058	.	G	A	.	.	MAF_INRAE=22.785;MAF_USDA=22.353
NC_035095.1	14847120	.	C	G	.	.	MAF_USDA=14.706
NC_035095.1	14847167	.	C	T	.	.	MAF_INRAE=44.937;MAF_USDA=23.529
NC_035095.1	14847179	.	G	T	.	.	MAF_INRAE=41.139;MAF_USDA=40.588
NC_035095.1	14847207	.	G	A	.	.	MAF_INRAE=44.937;MAF_USDA=25.882
NC_035095.1	14847253	.	T	A	.	.	MAF_INRAE=40.506;MAF_USDA=43.529
NC_035095.1	14847261	.	G	A	.	.	MAF_INRAE=11.392;MAF_USDA=17.647
NC_035095.1	14847309	.	G	A	.	.	MAF_INRAE=40.506;MAF_USDA=43.529
NC_035095.1	14847311	.	A	G	.	.	MAF_INRAE=36.667;MAF_USDA=43.529
NC_035095.1	14847406	.	A	G	.	.	MAF_INRAE=17.089;MAF_USDA=28.824
NC_035095.1	14847421	.	AATAAGGTACTAAAGTAATTG	AATAAGGTACTAAAGTAATTT	.	.	MAF_USDA=25.0
NC_035095.1	14847451	.	T	C	.	.	MAF_INRAE=12.5;MAF_USDA=29.167
NC_035095.1	14847461	.	A	T	.	.	MAF_USDA=31.25
NC_035095.1	14847468	.	T	C	.	.	MAF_INRAE=9.494
NC_035095.1	14847476	.	C	A	.	.	MAF_INRAE=40.506;MAF_USDA=44.643
NC_035095.1	14847508	.	C	A	.	.	MAF_INRAE=49.367;MAF_USDA=35.882
NC_035095.1	14847530	.	GAAGTCAGGCGCAGGAGAGTGAACTTGGTATAAACG	GAAGTCAGGCGCAGGAGAGTGAACTTGGTATAAACA	.	.	MAF_USDA=6.25
NC_035095.1	14847539	.	C	T	.	.	MAF_USDA=3.448
NC_035095.1	14847565	.	G	A	.	.	MAF_USDA=9.483
NC_035095.1	14847594	.	T	A	.	.	MAF_INRAE=22.785;MAF_USDA=14.706
NC_035095.1	14847707	.	C	A	.	.	MAF_USDA=3.333
NC_035095.1	14847708	.	A	C	.	.	MAF_INRAE=21.519
NC_035095.1	14847751	.	G	A	.	.	MAF_INRAE=22.152
NC_035095.1	14847765	.	C	T	.	.	MAF_USDA=4.118
NC_035095.1	14847766	.	G	A	.	.	MAF_INRAE=21.053;MAF_USDA=22.941
NC_035095.1	14847767	.	A	T	.	.	MAF_INRAE=21.053
NC_035095.1	14847849	.	G	A	.	.	MAF_INRAE=22.785;MAF_USDA=15.882
NC_035095.1	14847859	.	C	T	.	.	MAF_USDA=8.824
NC_035095.1	14847869	.	C	T	.	.	MAF_INRAE=5.263;MAF_USDA=1.765
NC_035095.1	14847870	.	G	A	.	.	MAF_INRAE=22.152;MAF_USDA=15.882
NC_035095.1	14847874	.	C	A	.	.	MAF_INRAE=22.5;MAF_USDA=15.882
NC_035095.1	14847884	.	T	C	.	.	MAF_INRAE=5.063;MAF_USDA=12.353
NC_035095.1	14847886	.	A	T	.	.	MAF_INRAE=5.0;MAF_USDA=12.353
NC_035095.1	14847967	.	G	A	.	.	MAF_INRAE=29.114;MAF_USDA=30.0
NC_035095.1	14848006	.	A	G	.	.	MAF_INRAE=29.114;MAF_USDA=29.412
NC_035095.1	14848039	.	T	C	.	.	MAF_USDA=15.294
NC_035095.1	14848041	.	A	G	.	.	MAF_INRAE=41.667;MAF_USDA=36.471
NC_035095.1	14848052	.	C	T	.	.	MAF_INRAE=5.063;MAF_USDA=2.083
NC_035095.1	14848060	.	C	T	.	.	MAF_INRAE=27.848;MAF_USDA=28.824
NC_035095.1	14848083	.	G	C	.	.	MAF_INRAE=27.215;MAF_USDA=28.824
NC_035095.1	14848104	.	G	T	.	.	MAF_INRAE=23.418;MAF_USDA=18.75
NC_035095.1	14848171	.	G	C	.	.	MAF_INRAE=19.62;MAF_USDA=17.059
NC_035095.1	14848313	.	C	A	.	.	MAF_INRAE=22.785;MAF_USDA=14.118
NC_035095.1	14848319	.	A	G	.	.	MAF_INRAE=22.785;MAF_USDA=12.941
NC_035095.1	14848380	.	A	G	.	.	MAF_INRAE=20.253;MAF_USDA=9.412
NC_035095.1	14848387	.	T	A	.	.	MAF_INRAE=39.241;MAF_USDA=42.353
NC_035095.1	14848522	.	C	T	.	.	MAF_INRAE=49.367;MAF_USDA=44.118
NC_035095.1	14848534	.	T	G	.	.	MAF_USDA=4.118
NC_035095.1	14848564	.	A	T	.	.	MAF_INRAE=11.392;MAF_USDA=3.279
NC_035095.1	14848593	.	T	G	.	.	MAF_INRAE=34.81;MAF_USDA=43.529
NC_035095.1	14848683	.	A	G	.	.	MAF_INRAE=13.924;MAF_USDA=27.059
NC_035095.1	14848700	.	G	A	.	.	MAF_INRAE=22.152;MAF_USDA=15.294
NC_035095.1	14848730	.	T	A	.	.	MAF_INRAE=21.519;MAF_USDA=14.706
NC_035095.1	14848746	.	A	G	.	.	MAF_INRAE=22.152;MAF_USDA=22.353
NC_035095.1	14848809	.	T	A	.	.	MAF_INRAE=22.152;MAF_USDA=12.353
NC_035095.1	14848828	.	C	T	.	.	MAF_USDA=3.529
NC_035095.1	14848849	.	AC	AA	.	.	MAF_USDA=29.167
NC_035095.1	14848852	.	G	C	.	.	MAF_USDA=2.083
NC_035095.1	14848866	.	T	C	.	.	MAF_INRAE=21.519;MAF_USDA=25.882
NC_035095.1	14848884	.	C	T	.	.	MAF_INRAE=22.152;MAF_USDA=12.941
NC_035095.1	14848885	.	G	A	.	.	MAF_USDA=3.529
NC_035095.1	14848892	.	A	C	.	.	MAF_USDA=2.459
NC_035095.1	14848895	.	G	T	.	.	MAF_USDA=1.639
NC_035095.1	14848926	.	A	T	.	.	MAF_INRAE=22.152;MAF_USDA=11.765
NC_035095.1	14848964	.	C	A	.	.	MAF_INRAE=22.5;MAF_USDA=11.765
NC_035095.1	14848996	.	GAGAGAATTTAAACAGCA	GAGAGAATTTAAACAGCC	.	.	MAF_USDA=35.417
NC_035095.1	14849031	.	A	C	.	.	MAF_USDA=5.294
NC_035095.1	14849052	.	A	C	.	.	MAF_INRAE=13.924;MAF_USDA=27.059
NC_035095.1	14849195	.	T	A	.	.	MAF_INRAE=27.215;MAF_USDA=49.412
NC_035095.1	14849289	.	T	C	.	.	MAF_USDA=9.412
NC_035095.1	14849413	.	T	C	.	.	MAF_USDA=3.279
NC_035095.1	14849416	.	T	G	.	.	MAF_USDA=4.118
NC_035095.1	14849417	.	C	T	.	.	MAF_USDA=4.118
NC_035095.1	14849437	.	T	A	.	.	MAF_INRAE=12.025;MAF_USDA=5.294
NC_035095.1	14849557	.	C	T	.	.	MAF_USDA=2.459
NC_035095.1	14849573	.	C	T	.	.	MAF_INRAE=42.405;MAF_USDA=35.882
NC_035095.1	14849586	.	T	A	.	.	MAF_INRAE=26.582;MAF_USDA=5.882
NC_035095.1	14849588	.	T	C	.	.	MAF_USDA=1.639
NC_035095.1	14849665	.	G	C	.	.	MAF_USDA=4.098
NC_035095.1	14849805	.	A	T	.	.	MAF_INRAE=11.392
NC_035095.1	14849808	.	T	A	.	.	MAF_INRAE=8.333
NC_035095.1	14849909	.	G	T	.	.	MAF_USDA=3.529
NC_035095.1	14849976	.	C	T	.	.	MAF_INRAE=1.667
NC_035095.1	14850014	.	A	C	.	.	MAF_USDA=8.824
NC_035095.1	14850016	.	A	G	.	.	MAF_USDA=1.639
NC_035095.1	14850143	.	C	T	.	.	MAF_USDA=7.647
NC_035095.1	14850149	.	C	T	.	.	MAF_USDA=14.583
NC_035095.1	14850150	.	A	G	.	.	MAF_USDA=5.294
NC_035095.1	14850213	.	G	A	.	.	MAF_USDA=7.647
NC_035095.1	14850215	.	C	A	.	.	MAF_USDA=7.059
NC_035095.1	14850236	.	G	A	.	.	MAF_USDA=1.639
NC_035095.1	14850241	.	G	A	.	.	MAF_INRAE=17.722;MAF_USDA=45.882
NC_035095.1	14850370	.	G	A	.	.	MAF_USDA=2.459
NC_035095.1	14850401	.	G	A	.	.	MAF_USDA=4.118
NC_035095.1	14850420	.	G	T	.	.	MAF_USDA=14.583
NC_035095.1	14850442	.	G	T	.	.	MAF_USDA=2.459
NC_035095.1	14850475	.	C	T	.	.	MAF_USDA=7.059
NC_035095.1	14850500	.	C	A	.	.	MAF_INRAE=5.696;MAF_USDA=37.647
NC_035095.1	14850502	.	C	A	.	.	MAF_INRAE=5.833;MAF_USDA=37.647
NC_035095.1	14850515	.	A	G	.	.	MAF_USDA=5.294
NC_035095.1	14850528	.	G	A	.	.	MAF_USDA=7.059
NC_035095.1	14850585	.	C	T	.	.	MAF_INRAE=5.696;MAF_USDA=35.294
NC_035095.1	14850716	.	C	T	.	.	MAF_USDA=7.647
NC_035095.1	14850792	.	T	A	.	.	MAF_USDA=1.639
NC_035095.1	14850807	.	T	C	.	.	MAF_INRAE=11.392;MAF_USDA=5.738
NC_035095.1	14850809	.	G	T	.	.	MAF_INRAE=8.333;MAF_USDA=5.738
NC_035095.1	14850969	.	C	G	.	.	MAF_INRAE=12.5;MAF_USDA=1.639
NC_035095.1	14850994	.	C	T	.	.	MAF_INRAE=5.696;MAF_USDA=38.824
NC_035095.1	14850995	.	G	A	.	.	MAF_USDA=1.639
NC_035095.1	14851004	.	A	G	.	.	MAF_USDA=4.706
NC_035095.1	14851007	.	G	C	.	.	MAF_USDA=8.824
NC_035095.1	14851090	.	C	A	.	.	MAF_USDA=7.647
NC_035095.1	14851111	.	A	T	.	.	MAF_USDA=4.098
NC_035095.1	14851184	.	C	T	.	.	MAF_USDA=1.639
NC_035095.1	14851282	.	A	G	.	.	MAF_USDA=4.098
NC_035095.1	14851378	.	T	G	.	.	MAF_USDA=7.647
NC_035095.1	14851411	.	G	T	.	.	MAF_USDA=3.279
NC_035095.1	14851420	.	G	A	.	.	MAF_USDA=1.639
NC_035095.1	14851421	.	C	T	.	.	MAF_INRAE=5.696;MAF_USDA=38.235
NC_035095.1	14851464	.	A	G	.	.	MAF_INRAE=5.063;MAF_USDA=1.176
NC_035095.1	14851468	.	G	T	.	.	MAF_USDA=8.824
NC_035095.1	14851470	.	G	C	.	.	MAF_USDA=2.459
NC_035095.1	14851486	.	C	T	.	.	MAF_USDA=1.639
NC_035095.1	14851593	.	C	A	.	.	MAF_USDA=2.459
NC_035095.1	14851596	.	C	T	.	.	MAF_USDA=15.294
NC_035095.1	14851606	.	G	T	.	.	MAF_INRAE=34.81;MAF_USDA=21.176
NC_035095.1	14851628	.	G	A	.	.	MAF_USDA=1.639
NC_035095.1	14851652	.	T	C	.	.	MAF_USDA=14.118
NC_035095.1	14851665	.	G	A	.	.	MAF_USDA=3.279
NC_035095.1	14851720	.	A	G	.	.	MAF_USDA=4.098
NC_035095.1	14851759	.	G	A	.	.	MAF_USDA=3.279
NC_035095.1	14851795	.	G	A	.	.	MAF_USDA=2.459
NC_035095.1	14851850	.	G	C	.	.	MAF_USDA=7.647
NC_035095.1	14851898	.	A	C	.	.	MAF_INRAE=11.392;MAF_USDA=2.459
NC_035095.1	14851906	.	A	T	.	.	MAF_USDA=7.647
NC_035095.1	14851908	.	C	A	.	.	MAF_USDA=2.459
NC_035095.1	14851928	.	A	C	.	.	MAF_USDA=4.706
NC_035095.1	14851989	.	A	G	.	.	MAF_USDA=4.706
NC_035095.1	14852102	.	C	T	.	.	MAF_INRAE=17.722;MAF_USDA=47.059
NC_035095.1	14852156	.	G	A	.	.	MAF_USDA=6.25
NC_035095.1	14852194	.	T	C	.	.	MAF_USDA=7.143
NC_035095.1	14852197	.	C	A	.	.	MAF_INRAE=18.354;MAF_USDA=43.452
NC_035095.1	14852240	.	C	G	.	.	MAF_INRAE=5.696;MAF_USDA=35.882
NC_035095.1	14852272	.	T	G	.	.	MAF_USDA=7.647
NC_035095.1	14852284	.	A	C	.	.	MAF_USDA=2.941
NC_035095.1	14852293	.	T	A	.	.	MAF_USDA=1.639
NC_035095.1	14852298	.	C	T	.	.	MAF_USDA=3.279
NC_035095.1	14852313	.	T	G	.	.	MAF_INRAE=17.722;MAF_USDA=43.529
NC_035095.1	14852342	.	G	C	.	.	MAF_USDA=7.059
NC_035095.1	14852408	.	G	A	.	.	MAF_INRAE=11.392;MAF_USDA=2.459
NC_035095.1	14852501	.	G	A	.	.	MAF_USDA=3.279
NC_035095.1	14852583	.	C	T	.	.	MAF_USDA=1.639
NC_035095.1	14852652	.	A	G	.	.	MAF_INRAE=11.392;MAF_USDA=2.459
NC_035095.1	14852724	.	T	A	.	.	MAF_INRAE=5.063;MAF_USDA=1.176
NC_035095.1	14852738	.	C	T	.	.	MAF_USDA=3.279
NC_035095.1	14852739	.	G	A	.	.	MAF_INRAE=17.089;MAF_USDA=48.235
NC_035095.1	14852807	.	T	G	.	.	MAF_USDA=3.279
NC_035095.1	14852811	.	A	T	.	.	MAF_USDA=4.098
NC_035095.1	14852814	.	G	A	.	.	MAF_USDA=8.824
NC_035095.1	14852869	.	C	T	.	.	MAF_INRAE=11.392;MAF_USDA=11.176
NC_035095.1	14852881	.	T	A	.	.	MAF_USDA=9.412
NC_035095.1	14852895	.	C	G	.	.	MAF_INRAE=34.177;MAF_USDA=20.0
NC_035095.1	14852908	.	G	T	.	.	MAF_USDA=3.279
NC_035095.1	14853082	.	G	A	.	.	MAF_USDA=5.738
NC_035095.1	14853151	.	C	A	.	.	MAF_INRAE=17.089;MAF_USDA=48.824
NC_035095.1	14853166	.	C	T	.	.	MAF_INRAE=12.5;MAF_USDA=11.176
NC_035095.1	14853194	.	T	G	.	.	MAF_INRAE=5.063;MAF_USDA=2.083
NC_035095.1	14853200	.	G	T	.	.	MAF_INRAE=5.0;MAF_USDA=12.5
NC_035095.1	14853205	.	C	T	.	.	MAF_INRAE=5.0;MAF_USDA=12.5
NC_035095.1	14853207	.	C	T	.	.	MAF_USDA=12.5
NC_035095.1	14853251	.	G	T	.	.	MAF_INRAE=5.063;MAF_USDA=2.083
NC_035095.1	14853283	.	T	A	.	.	MAF_USDA=3.279
NC_035095.1	14853290	.	G	C	.	.	MAF_USDA=3.279
NC_035095.1	14853341	.	T	C	.	.	MAF_USDA=3.279
NC_035095.1	14853405	.	A	G	.	.	MAF_INRAE=5.063;MAF_USDA=2.083
NC_035095.1	14853443	.	G	T	.	.	MAF_USDA=1.639
NC_035095.1	14853460	.	A	C	.	.	MAF_USDA=6.25
NC_035095.1	14853464	.	T	C	.	.	MAF_INRAE=11.392;MAF_USDA=2.459
NC_035095.1	14853554	.	C	T	.	.	MAF_INRAE=14.167;MAF_USDA=41.765
NC_035095.1	14853714	.	A	G	.	.	MAF_INRAE=5.0;MAF_USDA=4.706
NC_035095.1	14853732	.	G	T	.	.	MAF_USDA=3.279
NC_035095.1	14853745	.	T	A	.	.	MAF_INRAE=5.696
NC_035095.1	14853764	.	T	A	.	.	MAF_INRAE=5.696
NC_035095.1	14853766	.	T	G	.	.	MAF_INRAE=7.5
NC_035095.1	14853815	.	G	T	.	.	MAF_INRAE=5.696;MAF_USDA=39.583
NC_035095.1	14853906	.	A	G	.	.	MAF_USDA=7.059
NC_035095.1	14853955	.	G	A	.	.	MAF_USDA=3.279
NC_035095.1	14853964	.	T	C	.	.	MAF_USDA=5.294
NC_035095.1	14853987	.	G	A	.	.	MAF_INRAE=39.873;MAF_USDA=39.412
NC_035095.1	14853993	.	G	T	.	.	MAF_USDA=3.279
NC_035095.1	14854097	.	C	T	.	.	MAF_USDA=3.279
NC_035095.1	14854101	.	T	A	.	.	MAF_USDA=3.279
NC_035095.1	14854125	.	A	G	.	.	MAF_USDA=3.279
NC_035095.1	14854159	.	C	T	.	.	MAF_USDA=3.279
NC_035095.1	14854187	.	G	C	.	.	MAF_USDA=3.279
NC_035095.1	14854191	.	T	C	.	.	MAF_USDA=3.279
NC_035095.1	14854194	.	T	A	.	.	MAF_USDA=3.279
NC_035095.1	14854204	.	G	C	.	.	MAF_USDA=4.118
NC_035095.1	14854205	.	A	G	.	.	MAF_USDA=2.941
NC_035095.1	14854232	.	T	A	.	.	MAF_USDA=3.279
NC_035095.1	14854234	.	A	C	.	.	MAF_INRAE=11.392;MAF_USDA=10.0
NC_035095.1	14854242	.	C	G	.	.	MAF_INRAE=5.0;MAF_USDA=4.706
NC_035095.1	14854305	.	A	T	.	.	MAF_INRAE=45.57;MAF_USDA=33.333
NC_035095.1	14854358	.	A	C	.	.	MAF_INRAE=48.734;MAF_USDA=29.412
NC_035095.1	14854409	.	G	A	.	.	MAF_INRAE=17.722;MAF_USDA=9.412
NC_035095.1	14854475	.	C	T	.	.	MAF_USDA=2.459
NC_035095.1	14854481	.	C	T	.	.	MAF_USDA=4.098
NC_035095.1	14854519	.	C	T	.	.	MAF_USDA=4.918
NC_035095.1	14854534	.	G	T	.	.	MAF_INRAE=24.684;MAF_USDA=9.412
NC_035095.1	14854596	.	T	A	.	.	MAF_USDA=4.098
NC_035095.1	14854628	.	C	G	.	.	MAF_USDA=3.279
NC_035095.1	14854661	.	A	C	.	.	MAF_INRAE=43.671;MAF_USDA=40.0
NC_035095.1	14854709	.	G	A	.	.	MAF_USDA=3.279
NC_035095.1	14854806	.	T	A	.	.	MAF_USDA=3.279
NC_035095.1	14854816	.	A	T	.	.	MAF_USDA=3.279
NC_035095.1	14854817	.	A	T	.	.	MAF_USDA=3.279
NC_035095.1	14854870	.	G	A	.	.	MAF_USDA=3.279
NC_035095.1	14854881	.	G	T	.	.	MAF_USDA=3.279
NC_035095.1	14854895	.	G	T	.	.	MAF_USDA=2.941
NC_035095.1	14854928	.	A	G	.	.	MAF_USDA=3.279
NC_035095.1	14854933	.	C	A	.	.	MAF_INRAE=5.696;MAF_USDA=29.412
NC_035095.1	14854946	.	C	A	.	.	MAF_INRAE=5.063;MAF_USDA=37.059
NC_035095.1	14854960	.	C	T	.	.	MAF_USDA=3.279
NC_035095.1	14855007	.	A	T	.	.	MAF_USDA=4.098
NC_035095.1	14855008	.	C	A	.	.	MAF_USDA=4.098
NC_035095.1	14855039	.	A	G	.	.	MAF_USDA=3.279
NC_035095.1	14855089	.	A	G	.	.	MAF_USDA=2.459
NC_035095.1	14855164	.	T	G	.	.	MAF_INRAE=5.696;MAF_USDA=27.381
NC_035095.1	14855178	.	A	C	.	.	MAF_USDA=1.639
NC_035095.1	14855211	.	C	G	.	.	MAF_USDA=2.459
NC_035095.1	14855241	.	C	T	.	.	MAF_USDA=2.459
NC_035095.1	14855274	.	G	A	.	.	MAF_INRAE=5.696;MAF_USDA=25.294
NC_035095.1	14855298	.	C	T	.	.	MAF_INRAE=5.696;MAF_USDA=25.294
NC_035095.1	14855311	.	C	A	.	.	MAF_USDA=2.459
NC_035095.1	14855321	.	T	A	.	.	MAF_USDA=2.459
NC_035095.1	14855322	.	T	C	.	.	MAF_USDA=2.459
NC_035095.1	14855334	.	T	C	.	.	MAF_USDA=2.459
NC_035095.1	14855369	.	T	G	.	.	MAF_USDA=6.25
NC_035095.1	14855395	.	A	C	.	.	MAF_INRAE=5.696;MAF_USDA=25.294
NC_035095.1	14855421	.	C	A	.	.	MAF_INRAE=5.063;MAF_USDA=2.083
NC_035095.1	14855432	.	G	C	.	.	MAF_USDA=2.459
NC_035095.1	14855530	.	A	G	.	.	MAF_INRAE=37.975;MAF_USDA=27.059
NC_035095.1	14855600	.	C	T	.	.	MAF_USDA=1.639
NC_035095.1	14855628	.	A	G	.	.	MAF_INRAE=38.608;MAF_USDA=26.471
NC_035095.1	14855690	.	T	C	.	.	MAF_INRAE=37.975;MAF_USDA=25.294
NC_035095.1	14855778	.	G	T	.	.	MAF_INRAE=37.975;MAF_USDA=25.294
NC_035095.1	14855991	.	C	T	.	.	MAF_INRAE=11.392;MAF_USDA=1.639
NC_035095.1	14856011	.	A	G	.	.	MAF_USDA=1.639
NC_035095.1	14856012	.	C	A	.	.	MAF_USDA=2.459
NC_035095.1	14856015	.	C	T	.	.	MAF_USDA=2.941
NC_035095.1	14856064	.	G	T	.	.	MAF_USDA=5.882
NC_035095.1	14856104	.	C	T	.	.	MAF_USDA=6.471
NC_035095.1	14856373	.	T	A	.	.	MAF_USDA=8.824
NC_035095.1	14856387	.	C	A	.	.	MAF_INRAE=48.101;MAF_USDA=32.353
NC_035095.1	14856410	.	C	T	.	.	MAF_USDA=2.459
NC_035095.1	14856460	.	C	A,*	.	.	MAF_INRAE=47.368
NC_035095.1	14856463	.	T	A	.	.	MAF_INRAE=49.167;MAF_USDA=47.917
NC_035095.1	14856465	.	T	A	.	.	MAF_INRAE=6.667;MAF_USDA=25.0
NC_035095.1	14856488	.	C	A	.	.	MAF_INRAE=15.823;MAF_USDA=24.699
NC_035095.1	14856518	.	C	T	.	.	MAF_INRAE=48.734;MAF_USDA=33.333
NC_035095.1	14856625	.	T	A	.	.	MAF_USDA=1.639
NC_035095.1	14856690	.	A	G	.	.	MAF_INRAE=48.734;MAF_USDA=33.529
NC_035095.1	14856695	.	G	A	.	.	MAF_USDA=3.279
NC_035095.1	14856723	.	T	G	.	.	MAF_INRAE=17.089;MAF_USDA=44.118
NC_035095.1	14856739	.	A	G	.	.	MAF_INRAE=10.0;MAF_USDA=11.176
NC_035095.1	14856818	.	A	G	.	.	MAF_USDA=2.459
NC_035095.1	14856934	.	G	T	.	.	MAF_USDA=1.639
NC_035095.1	14856957	.	A	G	.	.	MAF_USDA=2.459
NC_035095.1	14857015	.	C	A	.	.	MAF_INRAE=5.063;MAF_USDA=24.118
NC_035095.1	14857039	.	C	T	.	.	MAF_INRAE=5.063;MAF_USDA=24.118
NC_035095.1	14857082	.	C	T	.	.	MAF_INRAE=22.152;MAF_USDA=10.714
NC_035095.1	14857083	.	C	T	.	.	MAF_INRAE=22.5;MAF_USDA=11.31
NC_035095.1	14857127	.	C	T	.	.	MAF_USDA=1.639
NC_035095.1	14857137	.	A	G	.	.	MAF_INRAE=5.063;MAF_USDA=24.118
NC_035095.1	14857146	.	A	G	.	.	MAF_INRAE=5.063;MAF_USDA=24.118
NC_035095.1	14857152	.	G	A	.	.	MAF_INRAE=5.063;MAF_USDA=24.118
NC_035095.1	14857155	.	A	G	.	.	MAF_USDA=8.197
NC_035095.1	14857193	.	G	A	.	.	MAF_USDA=1.639
NC_035095.1	14857294	.	G	A	.	.	MAF_INRAE=5.063;MAF_USDA=24.706
NC_035095.1	14857304	.	G	A	.	.	MAF_USDA=11.765
NC_035095.1	14857321	.	T	G	.	.	MAF_INRAE=5.063;MAF_USDA=24.118
NC_035095.1	14857404	.	T	C	.	.	MAF_INRAE=11.392;MAF_USDA=21.765
NC_035095.1	14857547	.	C	T	.	.	MAF_INRAE=5.063;MAF_USDA=24.118
NC_035095.1	14857585	.	G	A	.	.	MAF_INRAE=11.392;MAF_USDA=23.529
NC_035095.1	14857596	.	A	C	.	.	MAF_INRAE=11.392;MAF_USDA=8.235
NC_035095.1	14857614	.	A	G	.	.	MAF_USDA=14.118
NC_035095.1	14857625	.	C	T	.	.	MAF_INRAE=5.063;MAF_USDA=39.412
NC_035095.1	14857633	.	T	C	.	.	MAF_INRAE=5.063;MAF_USDA=39.412
NC_035095.1	14857647	.	C	T	.	.	MAF_INRAE=10.759;MAF_USDA=8.235
NC_035095.1	14857782	.	A	G	.	.	MAF_USDA=7.377
NC_035095.1	14857785	.	G	A	.	.	MAF_INRAE=8.333;MAF_USDA=8.235
NC_035095.1	14857845	.	G	A	.	.	MAF_USDA=13.529
NC_035095.1	14857947	.	T	C	.	.	MAF_USDA=1.639
NC_035095.1	14857956	.	G	C	.	.	MAF_USDA=3.279
NC_035095.1	14858075	.	A	T	.	.	MAF_USDA=18.75
NC_035095.1	14858090	.	A	G	.	.	MAF_USDA=29.167
NC_035095.1	14858206	.	C	T	.	.	MAF_INRAE=15.19;MAF_USDA=26.471
NC_035095.1	14858207	.	G	A	.	.	MAF_INRAE=5.063;MAF_USDA=24.706
NC_035095.1	14858238	.	C	A	.	.	MAF_INRAE=5.063;MAF_USDA=24.706
NC_035095.1	14858398	.	C	T	.	.	MAF_INRAE=24.051;MAF_USDA=8.824
NC_035095.1	14858399	.	G	A	.	.	MAF_INRAE=5.063;MAF_USDA=25.294
NC_035095.1	14858444	.	C	T	.	.	MAF_USDA=4.098
NC_035095.1	14858484	.	T	G	.	.	MAF_USDA=16.667
NC_035095.1	14858504	.	C	T	.	.	MAF_INRAE=25.833;MAF_USDA=7.059
NC_035095.1	14858505	.	T	C	.	.	MAF_USDA=2.459
NC_035095.1	14858506	.	C	T	.	.	MAF_USDA=7.059
NC_035095.1	14858531	.	T	G	.	.	MAF_USDA=5.738
NC_035095.1	14858544	.	G	A	.	.	MAF_INRAE=15.833;MAF_USDA=17.059
NC_035095.1	14858650	.	T	C	.	.	MAF_INRAE=3.333
NC_035095.1	14858652	.	A	C	.	.	MAF_INRAE=3.333
NC_035095.1	14858653	.	G	A	.	.	MAF_INRAE=3.333
NC_035095.1	14858658	.	G	A	.	.	MAF_INRAE=3.333
NC_035095.1	14858662	.	C	T	.	.	MAF_INRAE=3.333
NC_035095.1	14858663	.	A	G	.	.	MAF_INRAE=3.333
NC_035095.1	14858668	.	C	T	.	.	MAF_INRAE=10.833
NC_035095.1	14858700	.	T	C	.	.	MAF_INRAE=24.167
NC_035095.1	14858705	.	C	T	.	.	MAF_USDA=20.588
NC_035095.1	14858726	.	A	C	.	.	MAF_INRAE=27.5
NC_035095.1	14858733	.	T	G	.	.	MAF_INRAE=27.5
NC_035095.1	14858736	.	G	T	.	.	MAF_INRAE=28.333
NC_035095.1	14858760	.	A	G	.	.	MAF_INRAE=20.833;MAF_USDA=11.176
NC_035095.1	14858763	.	A	T	.	.	MAF_INRAE=20.0
NC_035095.1	14858768	.	C	A	.	.	MAF_INRAE=19.167
NC_035095.1	14858773	.	A	T	.	.	MAF_INRAE=16.667
NC_035095.1	14858778	.	C	T	.	.	MAF_INRAE=9.167
NC_035095.1	14858782	.	G	C	.	.	MAF_INRAE=9.167
NC_035095.1	14858792	.	G	A	.	.	MAF_INRAE=8.333;MAF_USDA=12.5
NC_035095.1	14858800	.	A	G	.	.	MAF_INRAE=8.333;MAF_USDA=9.016
NC_035095.1	14858819	.	T	C	.	.	MAF_INRAE=5.0
NC_035095.1	14858833	.	A	T	.	.	MAF_INRAE=8.333
NC_035095.1	14858869	.	G	A	.	.	MAF_INRAE=29.167;MAF_USDA=40.588
NC_035095.1	14858893	.	A	G	.	.	MAF_USDA=35.882
NC_035095.1	14858898	.	G	A	.	.	MAF_USDA=9.412
NC_035095.1	14858939	.	G	A	.	.	MAF_INRAE=5.833
NC_035095.1	14859013	.	T	C	.	.	MAF_INRAE=5.833
NC_035095.1	14859014	.	A	T	.	.	MAF_INRAE=5.833
NC_035095.1	14859017	.	C	T	.	.	MAF_USDA=12.5
NC_035095.1	14859033	.	C	T	.	.	MAF_INRAE=4.167
NC_035095.1	14859047	.	A	G	.	.	MAF_USDA=7.647
NC_035095.1	14859067	.	C	A	.	.	MAF_USDA=3.279
NC_035095.1	14859091	.	A	T	.	.	MAF_USDA=41.667
NC_035095.1	14859094	.	C	T	.	.	MAF_USDA=6.557
NC_035095.1	14859107	.	T	G	.	.	MAF_USDA=1.639
NC_035095.1	14859112	.	T	A	.	.	MAF_USDA=11.765
NC_035095.1	14859113	.	T	A	.	.	MAF_USDA=31.176
NC_035095.1	14859128	.	T	C	.	.	MAF_INRAE=1.667
NC_035095.1	14859245	.	T	G	.	.	MAF_INRAE=44.304;MAF_USDA=26.471
NC_035095.1	14859285	.	T	C	.	.	MAF_INRAE=50.0;MAF_USDA=41.667
NC_035095.1	14859307	.	A	C	.	.	MAF_USDA=4.918
NC_035095.1	14859343	.	T	A	.	.	MAF_INRAE=20.253;MAF_USDA=28.824
NC_035095.1	14859371	.	C	A	.	.	MAF_INRAE=5.063;MAF_USDA=2.083
NC_035095.1	14859405	.	A	G	.	.	MAF_USDA=7.059
NC_035095.1	14859439	.	T	C	.	.	MAF_USDA=7.059
NC_035095.1	14859467	.	C	A	.	.	MAF_USDA=3.279
NC_035095.1	14859508	.	A	G	.	.	MAF_INRAE=20.253;MAF_USDA=13.529
NC_035095.1	14859519	.	C	A	.	.	MAF_USDA=1.639
NC_035095.1	14859524	.	T	C	.	.	MAF_INRAE=5.696;MAF_USDA=31.25
NC_035095.1	14859533	.	T	A	.	.	MAF_USDA=16.667
NC_035095.1	14859572	.	G	T	.	.	MAF_USDA=5.882
NC_035095.1	14859573	.	G	A	.	.	MAF_USDA=5.882
NC_035095.1	14859574	.	A	G	.	.	MAF_USDA=5.882
NC_035095.1	14859598	.	C	T	.	.	MAF_INRAE=5.696;MAF_USDA=35.294
NC_035095.1	14859601	.	G	A	.	.	MAF_USDA=1.639
NC_035095.1	14859736	.	G	T	.	.	MAF_INRAE=10.833;MAF_USDA=10.0
NC_035095.1	14859827	.	G	A	.	.	MAF_USDA=2.5
NC_035095.1	14859870	.	T	C	.	.	MAF_USDA=9.412
NC_035095.1	14859901	.	A	T	.	.	MAF_INRAE=45.0
NC_035095.1	14859904	.	A	C	.	.	MAF_INRAE=32.911;MAF_USDA=7.377
NC_035095.1	14859908	.	T	A	.	.	MAF_INRAE=32.911;MAF_USDA=15.882
NC_035095.1	14859913	.	T	G	.	.	MAF_INRAE=20.253;MAF_USDA=22.353
NC_035095.1	14859920	.	T	A	.	.	MAF_INRAE=33.544;MAF_USDA=21.176
NC_035095.1	14859955	.	T	C	.	.	MAF_USDA=1.639
NC_035095.1	14859991	.	A	T	.	.	MAF_INRAE=5.063;MAF_USDA=3.529
NC_035095.1	14860027	.	C	A	.	.	MAF_USDA=12.5
NC_035095.1	14860046	.	T	A	.	.	MAF_INRAE=5.063;MAF_USDA=14.583
NC_035095.1	14860052	.	G	A	.	.	MAF_INRAE=5.263;MAF_USDA=4.167
NC_035095.1	14860182	.	T	C	.	.	MAF_USDA=3.279
NC_035095.1	14860192	.	G	T	.	.	MAF_USDA=4.918
NC_035095.1	14860198	.	G	A	.	.	MAF_INRAE=41.139;MAF_USDA=50.0
NC_035095.1	14860294	.	G	A	.	.	MAF_USDA=2.459
NC_035095.1	14860380	.	G	A	.	.	MAF_USDA=2.459
NC_035095.1	14860390	.	C	T	.	.	MAF_INRAE=4.43;MAF_USDA=3.529
NC_035095.1	14860393	.	G	A	.	.	MAF_USDA=2.459
NC_035095.1	14860452	.	T	C	.	.	MAF_INRAE=5.063;MAF_USDA=14.118
NC_035095.1	14860460	.	G	A	.	.	MAF_USDA=2.459
NC_035095.1	14860498	.	A	G	.	.	MAF_USDA=2.459
NC_035095.1	14860503	.	A	G	.	.	MAF_USDA=2.459
NC_035095.1	14860504	.	C	G	.	.	MAF_USDA=2.459
NC_035095.1	14860522	.	G	T	.	.	MAF_USDA=3.279
NC_035095.1	14860611	.	A	G	.	.	MAF_USDA=3.279
NC_035095.1	14860683	.	A	G	.	.	MAF_USDA=3.279
NC_035095.1	14860737	.	C	T	.	.	MAF_USDA=3.279
NC_035095.1	14860746	.	G	A	.	.	MAF_USDA=3.279
NC_035095.1	14860761	.	T	A	.	.	MAF_USDA=3.279
NC_035095.1	14860774	.	C	T	.	.	MAF_USDA=3.333
NC_035095.1	14860775	.	G	A	.	.	MAF_USDA=4.918
NC_035095.1	14860776	.	C	A	.	.	MAF_USDA=4.167
NC_035095.1	14860790	.	A	G	.	.	MAF_USDA=3.279
NC_035095.1	14860824	.	G	A	.	.	MAF_USDA=3.279
NC_035095.1	14860825	.	G	A	.	.	MAF_USDA=4.918
NC_035095.1	14860835	.	A	G	.	.	MAF_USDA=3.279
NC_035095.1	14860920	.	A	T	.	.	MAF_INRAE=33.544;MAF_USDA=26.471
NC_035095.1	14860941	.	G	A	.	.	MAF_USDA=3.279
NC_035095.1	14860952	.	A	G	.	.	MAF_USDA=3.279
NC_035095.1	14861007	.	G	T	.	.	MAF_INRAE=25.316;MAF_USDA=37.647
NC_035095.1	14861016	.	T	A	.	.	MAF_USDA=3.279
NC_035095.1	14861023	.	T	C	.	.	MAF_USDA=1.639
NC_035095.1	14861047	.	G	A	.	.	MAF_USDA=3.529
NC_035095.1	14861103	.	C	A	.	.	MAF_INRAE=8.228;MAF_USDA=31.176
NC_035095.1	14861110	.	G	A	.	.	MAF_INRAE=8.228;MAF_USDA=31.765
NC_035095.1	14861134	.	G	C	.	.	MAF_USDA=2.459
NC_035095.1	14861166	.	A	G	.	.	MAF_USDA=4.098
NC_035095.1	14861215	.	C	G	.	.	MAF_USDA=2.459
NC_035095.1	14861217	.	G	T	.	.	MAF_INRAE=25.949;MAF_USDA=38.824
NC_035095.1	14861230	.	G	C	.	.	MAF_USDA=2.459
NC_035095.1	14861272	.	A	C	.	.	MAF_INRAE=4.43;MAF_USDA=23.529
NC_035095.1	14861420	.	G	A	.	.	MAF_USDA=1.695
NC_035095.1	14861629	.	A	T	.	.	MAF_INRAE=35.0;MAF_USDA=27.083
NC_035095.1	14861766	.	G	A	.	.	MAF_USDA=2.459
NC_035095.1	14861866	.	C	A	.	.	MAF_INRAE=2.5
NC_035095.1	14861890	.	A	C	.	.	MAF_USDA=2.459
NC_035095.1	14861989	.	C	T	.	.	MAF_USDA=2.459
NC_035095.1	14862044	.	T	C	.	.	MAF_INRAE=5.833;MAF_USDA=18.75
NC_035095.1	14862075	.	A	C	.	.	MAF_USDA=14.583
NC_035095.1	14862220	.	A	T	.	.	MAF_INRAE=27.5;MAF_USDA=41.765
NC_035095.1	14862275	.	G	A	.	.	MAF_INRAE=31.579;MAF_USDA=24.118
NC_035095.1	14862284	.	A	G	.	.	MAF_INRAE=1.667;MAF_USDA=11.905
NC_035095.1	14862286	.	T	C	.	.	MAF_USDA=10.714
NC_035095.1	14862292	.	C	T	.	.	MAF_INRAE=33.544;MAF_USDA=27.381
NC_035095.1	14862310	.	G	A	.	.	MAF_INRAE=23.333
NC_035095.1	14862319	.	C	G	.	.	MAF_USDA=3.279
NC_035095.1	14862320	.	T	C	.	.	MAF_USDA=3.279
NC_035095.1	14862362	.	G	A	.	.	MAF_USDA=4.098
NC_035095.1	14862366	.	C	G	.	.	MAF_USDA=3.279
NC_035095.1	14862439	.	G	A	.	.	MAF_USDA=1.639
NC_035095.1	14862500	.	C	T	.	.	MAF_INRAE=32.911;MAF_USDA=5.738
NC_035095.1	14862627	.	A	G	.	.	MAF_INRAE=8.228;MAF_USDA=31.765
NC_035095.1	14862738	.	A	T	.	.	MAF_INRAE=25.0
NC_035095.1	14862745	.	G	T	.	.	MAF_INRAE=25.316;MAF_USDA=45.833
NC_035095.1	14862811	.	T	C	.	.	MAF_USDA=2.459
NC_035095.1	14862825	.	C	T	.	.	MAF_USDA=4.098
NC_035095.1	14862866	.	T	A	.	.	MAF_INRAE=34.167;MAF_USDA=25.882
NC_035095.1	14863097	.	G	T	.	.	MAF_USDA=2.5
NC_035095.1	14863172	.	C	T	.	.	MAF_USDA=2.5
NC_035095.1	14863182	.	G	T	.	.	MAF_USDA=14.583
NC_035095.1	14863329	.	T	G	.	.	MAF_USDA=2.459
NC_035095.1	14863360	.	G	C	.	.	MAF_INRAE=25.949;MAF_USDA=38.095
NC_035095.1	14863388	.	T	A	.	.	MAF_INRAE=12.5;MAF_USDA=1.639
NC_035095.1	14863406	.	C	T	.	.	MAF_USDA=2.459
NC_035095.1	14863548	.	T	C	.	.	MAF_INRAE=31.646;MAF_USDA=8.197
NC_035095.1	14863604	.	A	G	.	.	MAF_USDA=3.279
NC_035095.1	14863617	.	C	T	.	.	MAF_USDA=1.639
NC_035095.1	14863693	.	T	A	.	.	MAF_USDA=3.279
NC_035095.1	14863727	.	C	T	.	.	MAF_USDA=2.459
NC_035095.1	14863728	.	C	A	.	.	MAF_USDA=2.459
NC_035095.1	14863744	.	C	T	.	.	MAF_USDA=2.459
NC_035095.1	14863753	.	T	G	.	.	MAF_INRAE=31.646;MAF_USDA=16.393
NC_035095.1	14863789	.	G	A	.	.	MAF_INRAE=25.949;MAF_USDA=15.294
NC_035095.1	14863805	.	C	A	.	.	MAF_USDA=6.471
NC_035095.1	14863829	.	T	G	.	.	MAF_INRAE=25.316;MAF_USDA=21.176
NC_035095.1	14863835	.	A	C	.	.	MAF_INRAE=49.367;MAF_USDA=22.917
NC_035095.1	14863853	.	C	T	.	.	MAF_USDA=6.471
NC_035095.1	14863860	.	T	A	.	.	MAF_INRAE=1.667
NC_035095.1	14863865	.	T	G	.	.	MAF_INRAE=2.5;MAF_USDA=12.5
NC_035095.1	14863903	.	C	A	.	.	MAF_INRAE=26.316;MAF_USDA=50.0
NC_035095.1	14863929	.	T	C	.	.	MAF_USDA=2.5
NC_035095.1	14863933	.	A	C	.	.	MAF_USDA=2.459
NC_035095.1	14864001	.	T	C	.	.	MAF_USDA=3.279
NC_035095.1	14864031	.	G	A	.	.	MAF_INRAE=32.278;MAF_USDA=8.197
NC_035095.1	14864056	.	G	A	.	.	MAF_USDA=3.279
NC_035095.1	14864066	.	A	G	.	.	MAF_USDA=3.279
NC_035095.1	14864101	.	G	C	.	.	MAF_INRAE=32.278;MAF_USDA=7.377
NC_035095.1	14864107	.	T	C	.	.	MAF_USDA=3.279
NC_035095.1	14864147	.	G	A	.	.	MAF_USDA=4.098
NC_035095.1	14864155	.	A	T	.	.	MAF_USDA=1.639
NC_035095.1	14864157	.	G	A	.	.	MAF_INRAE=39.873;MAF_USDA=44.118
NC_035095.1	14864175	.	G	A	.	.	MAF_INRAE=32.911;MAF_USDA=7.377
NC_035095.1	14864214	.	A	C	.	.	MAF_INRAE=10.0;MAF_USDA=5.882
NC_035095.1	14864292	.	A	C	.	.	MAF_INRAE=6.962;MAF_USDA=37.647
NC_035095.1	14864302	.	A	G	.	.	MAF_USDA=1.639
NC_035095.1	14864306	.	G	A	.	.	MAF_USDA=1.639
NC_035095.1	14864335	.	T	G	.	.	MAF_INRAE=25.949;MAF_USDA=5.294
NC_035095.1	14864342	.	G	T	.	.	MAF_INRAE=6.962;MAF_USDA=36.471
NC_035095.1	14864383	.	T	A	.	.	MAF_USDA=1.639
NC_035095.1	14864393	.	A	G	.	.	MAF_USDA=1.639
NC_035095.1	14864394	.	G	A	.	.	MAF_USDA=1.639
NC_035095.1	14864447	.	G	C	.	.	MAF_USDA=1.639
NC_035095.1	14864460	.	C	A	.	.	MAF_INRAE=26.582;MAF_USDA=5.294
NC_035095.1	14864498	.	C	A	.	.	MAF_INRAE=10.0;MAF_USDA=6.25
NC_035095.1	14864528	.	C	A	.	.	MAF_INRAE=21.519;MAF_USDA=4.918
NC_035095.1	14864614	.	G	A	.	.	MAF_INRAE=24.684;MAF_USDA=2.381
NC_035095.1	14864652	.	C	T	.	.	MAF_INRAE=35.443;MAF_USDA=22.917
NC_035095.1	14864687	.	G	A	.	.	MAF_INRAE=5.063;MAF_USDA=14.706
NC_035095.1	14864692	.	C	A	.	.	MAF_INRAE=32.911;MAF_USDA=9.016
NC_035095.1	14864806	.	C	T	.	.	MAF_INRAE=32.911;MAF_USDA=9.016
NC_035095.1	14864824	.	C	T	.	.	MAF_INRAE=32.911;MAF_USDA=9.016
NC_035095.1	14864874	.	C	A	.	.	MAF_USDA=1.639
NC_035095.1	14864875	.	C	A	.	.	MAF_USDA=1.639
NC_035095.1	14864921	.	G	T	.	.	MAF_USDA=9.412
NC_035095.1	14864939	.	G	T	.	.	MAF_USDA=2.459
NC_035095.1	14864943	.	C	A	.	.	MAF_USDA=1.639
NC_035095.1	14864956	.	A	T	.	.	MAF_USDA=9.016
NC_035095.1	14864993	.	T	A	.	.	MAF_INRAE=5.063;MAF_USDA=15.294
NC_035095.1	14865146	.	A	G	.	.	MAF_USDA=5.357
NC_035095.1	14865179	.	T	C	.	.	MAF_USDA=1.667
NC_035095.1	14865219	.	T	C	.	.	MAF_USDA=8.333
NC_035095.1	14865417	.	T	C	.	.	MAF_USDA=6.471
NC_035095.1	14865423	.	C	G	.	.	MAF_INRAE=2.5
NC_035095.1	14865424	.	C	T	.	.	MAF_USDA=2.459
NC_035095.1	14865426	.	T	G	.	.	MAF_USDA=5.738
NC_035095.1	14865551	.	G	C	.	.	MAF_INRAE=11.392;MAF_USDA=1.639
NC_035095.1	14865583	.	A	T	.	.	MAF_INRAE=34.81;MAF_USDA=26.471
NC_035095.1	14865595	.	A	C	.	.	MAF_INRAE=44.304;MAF_USDA=25.595
NC_035095.1	14865640	.	A	G	.	.	MAF_INRAE=5.063;MAF_USDA=14.706
NC_035095.1	14865652	.	C	A	.	.	MAF_INRAE=32.911;MAF_USDA=9.016
NC_035095.1	14865745	.	A	G	.	.	MAF_INRAE=32.911;MAF_USDA=9.016
NC_035095.1	14865817	.	C	A	.	.	MAF_USDA=6.557
NC_035095.1	14865834	.	A	T	.	.	MAF_INRAE=32.911;MAF_USDA=8.197
NC_035095.1	14865863	.	T	A	.	.	MAF_USDA=4.918
NC_035095.1	14865884	.	A	G	.	.	MAF_INRAE=23.418;MAF_USDA=18.824
NC_035095.1	14865890	.	T	G	.	.	MAF_INRAE=49.367;MAF_USDA=42.353
NC_035095.1	14865942	.	G	A	.	.	MAF_INRAE=32.911;MAF_USDA=9.016
NC_035095.1	14865943	.	G	T	.	.	MAF_INRAE=12.025;MAF_USDA=26.471
NC_035095.1	14866033	.	A	G	.	.	MAF_USDA=7.647
NC_035095.1	14866082	.	C	T	.	.	MAF_INRAE=20.253;MAF_USDA=12.941
NC_035095.1	14866316	.	C	T	.	.	MAF_INRAE=21.519;MAF_USDA=5.738
NC_035095.1	14866327	.	G	A	.	.	MAF_INRAE=32.911;MAF_USDA=9.016
NC_035095.1	14866390	.	T	C	.	.	MAF_INRAE=5.063;MAF_USDA=1.765
NC_035095.1	14866427	.	C	T	.	.	MAF_USDA=2.941
NC_035095.1	14866527	.	C	T	.	.	MAF_USDA=4.098
NC_035095.1	14866543	.	C	G	.	.	MAF_INRAE=32.278;MAF_USDA=37.647
NC_035095.1	14866548	.	A	G	.	.	MAF_INRAE=17.722;MAF_USDA=5.294
NC_035095.1	14866695	.	C	A	.	.	MAF_USDA=1.639
NC_035095.1	14866794	.	G	T	.	.	MAF_USDA=1.639
NC_035095.1	14866836	.	C	T	.	.	MAF_USDA=3.529
NC_035095.1	14866861	.	C	T	.	.	MAF_USDA=7.647
NC_035095.1	14866900	.	T	C	.	.	MAF_INRAE=17.089;MAF_USDA=4.118
NC_035095.1	14866920	.	T	A	.	.	MAF_INRAE=32.278;MAF_USDA=36.31
NC_035095.1	14866957	.	C	T	.	.	MAF_INRAE=32.278;MAF_USDA=36.471
NC_035095.1	14867294	.	A	G	.	.	MAF_INRAE=35.833;MAF_USDA=9.167
NC_035095.1	14867325	.	G	A	.	.	MAF_INRAE=5.0;MAF_USDA=2.353
NC_035095.1	14867381	.	G	T	.	.	MAF_INRAE=5.0;MAF_USDA=1.765
NC_035095.1	14867384	.	C	T	.	.	MAF_INRAE=5.0;MAF_USDA=1.765
NC_035095.1	14867385	.	G	C	.	.	MAF_INRAE=5.0;MAF_USDA=1.765
NC_035095.1	14867386	.	C	T	.	.	MAF_INRAE=5.0;MAF_USDA=1.765
NC_035095.1	14867404	.	G	T	.	.	MAF_INRAE=37.5;MAF_USDA=38.235
NC_035095.1	14867414	.	C	A	.	.	MAF_INRAE=42.5;MAF_USDA=40.588
NC_035095.1	14867538	.	A	G	.	.	MAF_INRAE=6.667;MAF_USDA=11.905
NC_035095.1	14867550	.	G	T	.	.	MAF_INRAE=38.333;MAF_USDA=37.5
NC_035095.1	14867588	.	C	T	.	.	MAF_INRAE=20.0;MAF_USDA=46.988
NC_035095.1	14867657	.	C	A	.	.	MAF_INRAE=35.0;MAF_USDA=9.167
NC_035095.1	14867691	.	T	G	.	.	MAF_INRAE=6.667;MAF_USDA=13.095
NC_035095.1	14867696	.	G	T	.	.	MAF_INRAE=37.5;MAF_USDA=33.333
NC_035095.1	14867751	.	G	A	.	.	MAF_INRAE=37.5;MAF_USDA=32.941
NC_035095.1	14867802	.	T	A	.	.	MAF_INRAE=3.333
NC_035095.1	14867861	.	T	C	.	.	MAF_INRAE=36.667;MAF_USDA=32.941
NC_035095.1	14867965	.	G	C	.	.	MAF_INRAE=45.0;MAF_USDA=49.412
NC_035095.1	14868045	.	C	T	.	.	MAF_INRAE=35.0;MAF_USDA=9.836
NC_035095.1	14868311	.	A	T	.	.	MAF_USDA=12.5
NC_035095.1	14868314	.	GTTT	GTTC	.	.	MAF_USDA=4.348
NC_035095.1	14868317	.	T	C	.	.	MAF_INRAE=5.063
NC_035095.1	14868432	.	T	A	.	.	MAF_INRAE=32.911;MAF_USDA=9.016
NC_035095.1	14868523	.	G	A	.	.	MAF_USDA=7.647
NC_035095.1	14868541	.	C	T	.	.	MAF_INRAE=10.127;MAF_USDA=14.118
NC_035095.1	14868546	.	C	T	.	.	MAF_INRAE=5.696;MAF_USDA=4.167
NC_035095.1	14868552	.	T	G	.	.	MAF_INRAE=29.167;MAF_USDA=45.294
NC_035095.1	14868567	.	G	T	.	.	MAF_USDA=1.639
NC_035095.1	14868600	.	T	C	.	.	MAF_USDA=11.765
NC_035095.1	14868606	.	C	T	.	.	MAF_INRAE=31.646;MAF_USDA=19.412
NC_035095.1	14868641	.	A	G	.	.	MAF_INRAE=36.709;MAF_USDA=41.176
NC_035095.1	14868646	.	C	T	.	.	MAF_USDA=1.639
NC_035095.1	14868674	.	T	C	.	.	MAF_INRAE=5.063;MAF_USDA=12.353
NC_035095.1	14868837	.	T	C	.	.	MAF_USDA=4.118
NC_035095.1	14868840	.	C	T	.	.	MAF_USDA=6.25
NC_035095.1	14868845	.	A	G	.	.	MAF_USDA=3.279
NC_035095.1	14868851	.	T	G	.	.	MAF_USDA=6.471
NC_035095.1	14868887	.	T	A	.	.	MAF_INRAE=32.911;MAF_USDA=11.765
NC_035095.1	14868922	.	G	T	.	.	MAF_USDA=3.279
NC_035095.1	14868953	.	A	T	.	.	MAF_USDA=6.25
NC_035095.1	14868969	.	T	G	.	.	MAF_USDA=6.25
NC_035095.1	14868973	.	G	T	.	.	MAF_USDA=3.529
NC_035095.1	14869043	.	A	C	.	.	MAF_USDA=5.0
NC_035095.1	14869075	.	A	T	.	.	MAF_INRAE=33.544;MAF_USDA=10.833
NC_035095.1	14869079	.	G	A	.	.	MAF_INRAE=40.833;MAF_USDA=33.929
NC_035095.1	14869110	.	T	G	.	.	MAF_INRAE=33.544;MAF_USDA=9.322
NC_035095.1	14870224	.	T	A	.	.	MAF_INRAE=45.833
NC_035095.1	14870412	.	G	T	.	.	MAF_INRAE=30.38;MAF_USDA=44.048
NC_035095.1	14870463	.	G	A	.	.	MAF_USDA=1.695
NC_035095.1	14870485	.	C	T	.	.	MAF_INRAE=5.063;MAF_USDA=3.614
NC_035095.1	14870498	.	T	C	.	.	MAF_INRAE=37.342;MAF_USDA=33.133
NC_035095.1	14870513	.	T	A	.	.	MAF_INRAE=12.5;MAF_USDA=1.695
NC_035095.1	14870559	.	G	A	.	.	MAF_INRAE=36.709;MAF_USDA=50.0
NC_035095.1	14870604	.	G	A	.	.	MAF_USDA=4.167
NC_035095.1	14870750	.	A	C	.	.	MAF_INRAE=29.747;MAF_USDA=46.429
NC_035095.1	14870758	.	A	C	.	.	MAF_INRAE=40.833
NC_035095.1	14870804	.	A	T	.	.	MAF_INRAE=5.063;MAF_USDA=3.529
NC_035095.1	14870833	.	G	A	.	.	MAF_USDA=2.459
NC_035095.1	14870892	.	T	A	.	.	MAF_INRAE=29.747;MAF_USDA=44.706
NC_035095.1	14870939	.	G	T	.	.	MAF_USDA=1.639
NC_035095.1	14870992	.	G	A	.	.	MAF_USDA=3.279
NC_035095.1	14871027	.	G	A	.	.	MAF_USDA=3.279
NC_035095.1	14871050	.	C	T	.	.	MAF_INRAE=30.38;MAF_USDA=44.048
NC_035095.1	14871084	.	A	G	.	.	MAF_INRAE=36.709;MAF_USDA=33.529
NC_035095.1	14871114	.	T	C	.	.	MAF_USDA=4.167
NC_035095.1	14871154	.	G	A	.	.	MAF_INRAE=21.519;MAF_USDA=3.279
NC_035095.1	14871181	.	G	A	.	.	MAF_USDA=2.459
NC_035095.1	14871196	.	C	T	.	.	MAF_INRAE=17.089;MAF_USDA=5.882
NC_035095.1	14871220	.	G	A	.	.	MAF_INRAE=5.063;MAF_USDA=2.941
NC_035095.1	14871234	.	T	C	.	.	MAF_USDA=4.098
NC_035095.1	14871265	.	G	T	.	.	MAF_INRAE=30.38;MAF_USDA=45.882
NC_035095.1	14871317	.	T	C	.	.	MAF_INRAE=36.709;MAF_USDA=34.118
NC_035095.1	14871323	.	T	G	.	.	MAF_INRAE=5.263;MAF_USDA=5.294
NC_035095.1	14871399	.	C	T	.	.	MAF_INRAE=30.38;MAF_USDA=45.294
NC_035095.1	14871407	.	C	T	.	.	MAF_INRAE=32.911;MAF_USDA=9.836
NC_035095.1	14871501	.	A	T	.	.	MAF_INRAE=5.063;MAF_USDA=1.176
NC_035095.1	14871604	.	A	T	.	.	MAF_INRAE=36.709;MAF_USDA=33.529
NC_035095.1	14871605	.	A	T	.	.	MAF_INRAE=40.0;MAF_USDA=33.529
NC_035095.1	14871663	.	A	G	.	.	MAF_USDA=3.279
NC_035095.1	14871680	.	C	A	.	.	MAF_INRAE=29.747;MAF_USDA=44.706
NC_035095.1	14871698	.	G	T	.	.	MAF_USDA=1.639
NC_035095.1	14871699	.	C	A	.	.	MAF_USDA=1.639
NC_035095.1	14871766	.	C	T	.	.	MAF_USDA=1.639
NC_035095.1	14871786	.	G	A	.	.	MAF_USDA=4.098
NC_035095.1	14871865	.	T	A	.	.	MAF_USDA=7.647
NC_035095.1	14871896	.	A	G	.	.	MAF_USDA=2.459
NC_035095.1	14871909	.	G	A	.	.	MAF_INRAE=17.722;MAF_USDA=10.0
NC_035095.1	14872005	.	C	T	.	.	MAF_USDA=1.639
NC_035095.1	14872040	.	C	A	.	.	MAF_USDA=6.25
NC_035095.1	14872102	.	G	T	.	.	MAF_USDA=3.279
NC_035095.1	14872108	.	C	A	.	.	MAF_INRAE=32.278;MAF_USDA=9.836
NC_035095.1	14872149	.	G	A	.	.	MAF_USDA=1.639
NC_035095.1	14872179	.	A	G	.	.	MAF_USDA=3.279
NC_035095.1	14872197	.	C	A	.	.	MAF_USDA=2.459
NC_035095.1	14872210	.	T	C	.	.	MAF_INRAE=24.051;MAF_USDA=18.235
NC_035095.1	14872214	.	G	A	.	.	MAF_USDA=6.25
NC_035095.1	14872215	.	C	A	.	.	MAF_USDA=6.25
NC_035095.1	14872252	.	C	G	.	.	MAF_INRAE=10.0;MAF_USDA=4.118
NC_035095.1	14872278	.	C	A	.	.	MAF_USDA=1.639
NC_035095.1	14872281	.	C	T	.	.	MAF_USDA=1.639
NC_035095.1	14872292	.	T	C	.	.	MAF_INRAE=19.62;MAF_USDA=40.588
NC_035095.1	14872297	.	G	T	.	.	MAF_USDA=1.639
NC_035095.1	14872300	.	G	A	.	.	MAF_USDA=4.098
NC_035095.1	14872312	.	C	A	.	.	MAF_USDA=12.941
NC_035095.1	14872315	.	T	G	.	.	MAF_USDA=10.588
NC_035095.1	14872385	.	C	T	.	.	MAF_INRAE=1.667
NC_035095.1	14872387	.	C	T	.	.	MAF_INRAE=17.5;MAF_USDA=40.588
NC_035095.1	14872395	.	A	T	.	.	MAF_USDA=1.639
NC_035095.1	14872403	.	G	T	.	.	MAF_USDA=7.377
NC_035095.1	14872423	.	A	C	.	.	MAF_INRAE=1.667
NC_035095.1	14872480	.	T	A	.	.	MAF_USDA=13.529
NC_035095.1	14872536	.	A	G	.	.	MAF_INRAE=20.886;MAF_USDA=50.0
NC_035095.1	14872562	.	A	G	.	.	MAF_INRAE=36.709;MAF_USDA=41.765
NC_035095.1	14872690	.	C	T	.	.	MAF_INRAE=9.167;MAF_USDA=3.529
NC_035095.1	14872873	.	T	C	.	.	MAF_USDA=1.639
NC_035095.1	14872874	.	A	G	.	.	MAF_USDA=1.639
NC_035095.1	14872877	.	G	T	.	.	MAF_INRAE=10.0
NC_035095.1	14872879	.	A	T	.	.	MAF_INRAE=10.0;MAF_USDA=6.25
NC_035095.1	14872896	.	A	T	.	.	MAF_INRAE=17.089;MAF_USDA=44.118
NC_035095.1	14872912	.	T	A	.	.	MAF_INRAE=17.722;MAF_USDA=44.118
NC_035095.1	14872959	.	A	C	.	.	MAF_INRAE=42.405;MAF_USDA=10.656
NC_035095.1	14873018	.	A	G	.	.	MAF_INRAE=25.949;MAF_USDA=47.917
NC_035095.1	14873074	.	G	T	.	.	MAF_INRAE=25.316;MAF_USDA=42.941
NC_035095.1	14873132	.	T	G	.	.	MAF_INRAE=25.949;MAF_USDA=44.118
NC_035095.1	14873152	.	T	C	.	.	MAF_INRAE=15.0;MAF_USDA=2.353
NC_035095.1	14873180	.	A	G	.	.	MAF_INRAE=3.333
NC_035095.1	14873191	.	A	T	.	.	MAF_INRAE=2.5
NC_035095.1	14873192	.	G	T	.	.	MAF_INRAE=41.772;MAF_USDA=9.836
NC_035095.1	14873194	.	A	C	.	.	MAF_INRAE=2.5
NC_035095.1	14873214	.	G	A	.	.	MAF_INRAE=42.405;MAF_USDA=9.836
NC_035095.1	14873308	.	C	T	.	.	MAF_INRAE=42.405;MAF_USDA=10.656
NC_035095.1	14873313	.	C	T	.	.	MAF_INRAE=42.405;MAF_USDA=12.295
NC_035095.1	14873326	.	C	G	.	.	MAF_INRAE=21.519;MAF_USDA=25.294
NC_035095.1	14873528	.	T	A	.	.	MAF_INRAE=23.418;MAF_USDA=41.667
NC_035095.1	14873533	.	G	A	.	.	MAF_USDA=4.098
NC_035095.1	14873545	.	T	C	.	.	MAF_USDA=4.918
NC_035095.1	14873552	.	C	A	.	.	MAF_INRAE=42.405;MAF_USDA=15.294
NC_035095.1	14873561	.	T	A	.	.	MAF_USDA=5.738
NC_035095.1	14873611	.	G	T	.	.	MAF_USDA=5.738
NC_035095.1	14873645	.	G	A	.	.	MAF_INRAE=1.667;MAF_USDA=3.529
NC_035095.1	14873675	.	G	A	.	.	MAF_INRAE=42.405;MAF_USDA=12.5
NC_035095.1	14873682	.	G	T	.	.	MAF_INRAE=23.418;MAF_USDA=48.824
NC_035095.1	14873797	.	T	G	.	.	MAF_INRAE=21.519
NC_035095.1	14873900	.	C	G	.	.	MAF_USDA=1.639
NC_035095.1	14873968	.	G	A	.	.	MAF_INRAE=10.0
NC_035095.1	14874061	.	C	T	.	.	MAF_INRAE=44.937;MAF_USDA=31.25
NC_035095.1	14874067	.	G	C	.	.	MAF_INRAE=10.526
NC_035095.1	14874084	.	A	G	.	.	MAF_INRAE=5.263;MAF_USDA=4.098
NC_035095.1	14874088	.	T	G	.	.	MAF_USDA=14.583
NC_035095.1	14874167	.	G	A	.	.	MAF_USDA=2.459
NC_035095.1	14874197	.	A	T	.	.	MAF_USDA=2.459
NC_035095.1	14874202	.	T	G	.	.	MAF_USDA=3.279
NC_035095.1	14874261	.	C	T	.	.	MAF_INRAE=10.0;MAF_USDA=3.529
NC_035095.1	14874262	.	G	A	.	.	MAF_USDA=2.459
NC_035095.1	14874304	.	T	A	.	.	MAF_INRAE=5.263;MAF_USDA=2.459
NC_035095.1	14874428	.	C	T	.	.	MAF_INRAE=1.667;MAF_USDA=4.118
NC_035095.1	14874455	.	A	G	.	.	MAF_USDA=48.235
NC_035095.1	14874704	.	C	G	.	.	MAF_USDA=10.588
NC_035095.1	14874727	.	A	G	.	.	MAF_INRAE=20.253;MAF_USDA=46.471
NC_035095.1	14874742	.	C	T	.	.	MAF_INRAE=11.392;MAF_USDA=5.882
NC_035095.1	14874785	.	G	A	.	.	MAF_INRAE=15.0;MAF_USDA=7.647
NC_035095.1	14874892	.	A	G	.	.	MAF_USDA=1.639
NC_035095.1	14874898	.	A	G	.	.	MAF_INRAE=23.418;MAF_USDA=12.941
NC_035095.1	14874914	.	T	A	.	.	MAF_USDA=11.475
NC_035095.1	14874923	.	G	A	.	.	MAF_INRAE=22.785;MAF_USDA=22.941
NC_035095.1	14875025	.	G	T	.	.	MAF_INRAE=24.051;MAF_USDA=25.294
NC_035095.1	14875183	.	G	A	.	.	MAF_INRAE=5.063;MAF_USDA=2.353
NC_035095.1	14875185	.	A	T	.	.	MAF_USDA=6.25
NC_035095.1	14875199	.	A	T	.	.	MAF_INRAE=16.456;MAF_USDA=2.353
NC_035095.1	14875224	.	A	T	.	.	MAF_INRAE=5.063;MAF_USDA=3.529
NC_035095.1	14875250	.	G	A	.	.	MAF_INRAE=47.468
NC_035095.1	14875268	.	A	G	.	.	MAF_USDA=3.279
NC_035095.1	14875290	.	A	G	.	.	MAF_INRAE=22.785;MAF_USDA=35.882
NC_035095.1	14875303	.	G	C	.	.	MAF_INRAE=5.063
NC_035095.1	14875342	.	A	C	.	.	MAF_INRAE=24.051;MAF_USDA=38.235
NC_035095.1	14875508	.	T	G	.	.	MAF_USDA=8.197
NC_035095.1	14875690	.	A	C	.	.	MAF_INRAE=5.063;MAF_USDA=9.412
NC_035095.1	14875695	.	A	T	.	.	MAF_USDA=1.639
NC_035095.1	14875707	.	A	G	.	.	MAF_INRAE=5.063;MAF_USDA=9.412
NC_035095.1	14875811	.	G	T	.	.	MAF_INRAE=24.051;MAF_USDA=32.941
NC_035095.1	14875829	.	C	T	.	.	MAF_USDA=1.639
NC_035095.1	14875943	.	C	A	.	.	MAF_INRAE=5.263
NC_035095.1	14876037	.	T	G	.	.	MAF_USDA=4.118
NC_035095.1	14876045	.	C	A	.	.	MAF_INRAE=5.063;MAF_USDA=3.529
NC_035095.1	14876065	.	C	T	.	.	MAF_USDA=16.667
NC_035095.1	14876066	.	G	A	.	.	MAF_USDA=1.639
NC_035095.1	14876076	.	C	T	.	.	MAF_USDA=1.639
NC_035095.1	14876111	.	C	T	.	.	MAF_INRAE=15.19;MAF_USDA=1.176
NC_035095.1	14876119	.	G	A	.	.	MAF_INRAE=12.025;MAF_USDA=1.639
NC_035095.1	14876123	.	A	C	.	.	MAF_INRAE=39.167;MAF_USDA=49.412
NC_035095.1	14876154	.	G	A	.	.	MAF_INRAE=33.544;MAF_USDA=8.235
NC_035095.1	14876192	.	T	C	.	.	MAF_INRAE=5.263;MAF_USDA=16.667
NC_035095.1	14876230	.	A	G	.	.	MAF_USDA=4.098
NC_035095.1	14876410	.	T	C	.	.	MAF_USDA=8.197
NC_035095.1	14876444	.	A	T	.	.	MAF_INRAE=46.835;MAF_USDA=39.412
NC_035095.1	14876445	.	C	T	.	.	MAF_USDA=2.941
NC_035095.1	14876472	.	A	C	.	.	MAF_INRAE=36.076;MAF_USDA=47.059
NC_035095.1	14876475	.	C	A	.	.	MAF_INRAE=5.0;MAF_USDA=2.353
NC_035095.1	14876495	.	C	T	.	.	MAF_USDA=4.098
NC_035095.1	14876516	.	A	G	.	.	MAF_INRAE=17.089;MAF_USDA=9.639
NC_035095.1	14876534	.	C	T	.	.	MAF_INRAE=42.405;MAF_USDA=32.941
NC_035095.1	14876598	.	A	C	.	.	MAF_INRAE=46.835;MAF_USDA=41.176
NC_035095.1	14876700	.	A	T	.	.	MAF_INRAE=47.468;MAF_USDA=29.167
NC_035095.1	14876737	.	A	G	.	.	MAF_INRAE=47.468;MAF_USDA=27.083
NC_035095.1	14876755	.	G	C	.	.	MAF_INRAE=48.101;MAF_USDA=37.059
NC_035095.1	14876790	.	T	C	.	.	MAF_USDA=4.098
NC_035095.1	14876832	.	A	G	.	.	MAF_USDA=1.639
NC_035095.1	14876852	.	A	C	.	.	MAF_USDA=2.459
NC_035095.1	14876875	.	A	G	.	.	MAF_USDA=10.417
NC_035095.1	14876888	.	T	G	.	.	MAF_USDA=8.333
NC_035095.1	14876899	.	A	C	.	.	MAF_USDA=1.639
NC_035095.1	14876916	.	G	A	.	.	MAF_USDA=6.25
NC_035095.1	14876923	.	G	A	.	.	MAF_INRAE=11.392
NC_035095.1	14876924	.	T	A	.	.	MAF_USDA=6.25
NC_035095.1	14876960	.	A	T	.	.	MAF_INRAE=47.468;MAF_USDA=39.412
NC_035095.1	14877023	.	A	C	.	.	MAF_INRAE=48.101;MAF_USDA=36.471
NC_035095.1	14877060	.	T	G	.	.	MAF_INRAE=14.167;MAF_USDA=7.377
NC_035095.1	14877142	.	C	T	.	.	MAF_INRAE=11.392;MAF_USDA=4.118
NC_035095.1	14877153	.	C	T	.	.	MAF_INRAE=21.053;MAF_USDA=4.118
NC_035095.1	14877162	.	T	G	.	.	MAF_INRAE=21.053;MAF_USDA=5.882
NC_035095.1	14877198	.	C	A	.	.	MAF_INRAE=39.873;MAF_USDA=42.941
NC_035095.1	14877276	.	G	T	.	.	MAF_USDA=3.279
NC_035095.1	14877288	.	T	A	.	.	MAF_INRAE=47.468;MAF_USDA=38.235
NC_035095.1	14877360	.	G	A	.	.	MAF_INRAE=5.263;MAF_USDA=16.667
NC_035095.1	14877439	.	G	T	.	.	MAF_INRAE=35.0;MAF_USDA=27.083
NC_035095.1	14877448	.	A	G	.	.	MAF_INRAE=25.316;MAF_USDA=45.833
NC_035095.1	14877452	.	T	G	.	.	MAF_INRAE=10.833;MAF_USDA=11.905
NC_035095.1	14877462	.	C	T	.	.	MAF_INRAE=40.506;MAF_USDA=42.683
NC_035095.1	14881949	.	T	A	.	.	MAF_INRAE=5.263
NC_035095.1	14881971	.	C	T	.	.	MAF_INRAE=15.0;MAF_USDA=6.024
NC_035095.1	14882015	.	C	A	.	.	MAF_USDA=2.976
NC_035095.1	14882108	.	T	C	.	.	MAF_INRAE=42.105;MAF_USDA=45.833
NC_035095.1	14882171	.	G	A	.	.	MAF_INRAE=15.0;MAF_USDA=5.738
NC_035095.1	14882244	.	G	A	.	.	MAF_USDA=1.639
NC_035095.1	14882271	.	C	T	.	.	MAF_INRAE=14.167;MAF_USDA=5.738
NC_035095.1	14882324	.	C	T	.	.	MAF_INRAE=48.101;MAF_USDA=40.588
NC_035095.1	14882325	.	C	T	.	.	MAF_INRAE=50.0;MAF_USDA=41.176
NC_035095.1	14882350	.	G	A	.	.	MAF_USDA=4.918
NC_035095.1	14882434	.	A	C	.	.	MAF_INRAE=25.0;MAF_USDA=24.706
NC_035095.1	14882474	.	T	G	.	.	MAF_INRAE=5.263
NC_035095.1	14882475	.	T	A	.	.	MAF_INRAE=30.0;MAF_USDA=45.294
NC_035095.1	14882491	.	A	G	.	.	MAF_INRAE=48.734;MAF_USDA=42.941
NC_035095.1	14882562	.	C	A	.	.	MAF_USDA=9.836
NC_035095.1	14882565	.	G	T	.	.	MAF_INRAE=35.443;MAF_USDA=45.294
NC_035095.1	14882590	.	T	C	.	.	MAF_INRAE=48.734;MAF_USDA=41.176
NC_035095.1	14882591	.	G	A	.	.	MAF_USDA=2.459
NC_035095.1	14882594	.	A	T	.	.	MAF_INRAE=49.167;MAF_USDA=41.765
NC_035095.1	14882616	.	C	T	.	.	MAF_INRAE=48.101;MAF_USDA=42.941
NC_035095.1	14882671	.	T	A	.	.	MAF_INRAE=12.5;MAF_USDA=1.639
NC_035095.1	14882745	.	C	G	.	.	MAF_INRAE=48.734;MAF_USDA=41.765
NC_035095.1	14882766	.	T	G	.	.	MAF_INRAE=15.0;MAF_USDA=6.548
NC_035095.1	14882838	.	C	T	.	.	MAF_INRAE=48.734;MAF_USDA=39.412
NC_035095.1	14882858	.	G	C	.	.	MAF_USDA=1.639
NC_035095.1	14882883	.	T	G	.	.	MAF_USDA=3.529
NC_035095.1	14882964	.	C	T	.	.	MAF_USDA=1.639
NC_035095.1	14883008	.	C	G	.	.	MAF_INRAE=48.734;MAF_USDA=36.471
NC_035095.1	14883022	.	T	C	.	.	MAF_INRAE=5.063;MAF_USDA=12.353
NC_035095.1	14883084	.	G	A	.	.	MAF_INRAE=5.063;MAF_USDA=3.529
NC_035095.1	14883086	.	A	G	.	.	MAF_INRAE=35.443;MAF_USDA=35.882
NC_035095.1	14883197	.	G	T	.	.	MAF_USDA=2.459
NC_035095.1	14883206	.	G	A	.	.	MAF_INRAE=28.481;MAF_USDA=25.294
NC_035095.1	14883237	.	A	G	.	.	MAF_INRAE=36.709;MAF_USDA=45.294
NC_035095.1	14883239	.	G	T	.	.	MAF_INRAE=31.667;MAF_USDA=45.882
NC_035095.1	14883292	.	A	C	.	.	MAF_USDA=1.639
NC_035095.1	14883295	.	T	G	.	.	MAF_INRAE=5.263;MAF_USDA=10.656
NC_035095.1	14883296	.	G	T	.	.	MAF_USDA=12.295
NC_035095.1	14883298	.	G	A	.	.	MAF_INRAE=44.167;MAF_USDA=47.917
NC_035095.1	14883308	.	T	G	.	.	MAF_USDA=5.738
NC_035095.1	14883341	.	A	T	.	.	MAF_INRAE=5.263
NC_035095.1	14883343	.	T	A	.	.	MAF_USDA=1.639
NC_035095.1	14883389	.	A	G	.	.	MAF_INRAE=5.063;MAF_USDA=16.393
NC_035095.1	14883414	.	T	C	.	.	MAF_INRAE=46.835;MAF_USDA=48.235
NC_035095.1	14883605	.	G	A	.	.	MAF_INRAE=49.367;MAF_USDA=38.235
NC_035095.1	14883612	.	A	T	.	.	MAF_USDA=1.639
NC_035095.1	14883664	.	G	A	.	.	MAF_INRAE=11.392;MAF_USDA=2.459
NC_035095.1	14883750	.	A	G	.	.	MAF_USDA=2.459
NC_035095.1	14883787	.	G	T	.	.	MAF_USDA=6.471
NC_035095.1	14883800	.	C	A	.	.	MAF_INRAE=5.263;MAF_USDA=1.639
NC_035095.1	14883818	.	A	T	.	.	MAF_USDA=2.459
NC_035095.1	14883833	.	T	C	.	.	MAF_INRAE=12.025;MAF_USDA=32.353
NC_035095.1	14883843	.	G	A	.	.	MAF_INRAE=15.0;MAF_USDA=8.929
NC_035095.1	14883853	.	C	T	.	.	MAF_USDA=1.667
NC_035095.1	14883898	.	G	C	.	.	MAF_USDA=1.639
NC_035095.1	14884089	.	G	T	.	.	MAF_USDA=1.639
NC_035095.1	14884208	.	C	A	.	.	MAF_USDA=19.048
NC_035095.1	14884209	.	G	C	.	.	MAF_USDA=18.452
NC_035095.1	14884287	.	T	G	.	.	MAF_USDA=1.667
NC_035095.1	14884290	.	T	C	.	.	MAF_USDA=1.667
NC_035095.1	14884321	.	C	T	.	.	MAF_USDA=2.459
NC_035095.1	14884340	.	C	T	.	.	MAF_USDA=1.639
NC_035095.1	14884381	.	A	G	.	.	MAF_USDA=15.882
NC_035095.1	14884390	.	T	C	.	.	MAF_USDA=12.941
NC_035095.1	14884423	.	C	T	.	.	MAF_USDA=4.098
NC_035095.1	14884448	.	A	C	.	.	MAF_USDA=1.639
NC_035095.1	14884449	.	C	A	.	.	MAF_USDA=6.471
NC_035095.1	14884454	.	T	A	.	.	MAF_USDA=2.459
NC_035095.1	14884482	.	C	T	.	.	MAF_USDA=16.471
NC_035095.1	14884496	.	A	T	.	.	MAF_INRAE=12.658;MAF_USDA=18.235
NC_035095.1	14884497	.	A	T	.	.	MAF_INRAE=11.667;MAF_USDA=18.235
NC_035095.1	14884504	.	T	A	.	.	MAF_USDA=1.639
NC_035095.1	14884593	.	A	G	.	.	MAF_INRAE=12.025;MAF_USDA=10.0
NC_035095.1	14884604	.	G	A	.	.	MAF_USDA=1.639
NC_035095.1	14884713	.	G	A	.	.	MAF_INRAE=26.316;MAF_USDA=8.197
NC_035095.1	14884740	.	C	T	.	.	MAF_USDA=14.583
NC_035095.1	14884743	.	C	T	.	.	MAF_INRAE=26.316
NC_035095.1	14885056	.	G	A	.	.	MAF_USDA=16.667
NC_035095.1	14885067	.	C	T	.	.	MAF_USDA=35.417
NC_035095.1	14885149	.	A	G	.	.	MAF_USDA=1.667
NC_035095.1	14885174	.	G	T	.	.	MAF_INRAE=31.579;MAF_USDA=11.905
NC_035095.1	14885215	.	A	G	.	.	MAF_USDA=1.639
NC_035095.1	14885246	.	G	A	.	.	MAF_USDA=1.639
NC_035095.1	14885266	.	A	T	.	.	MAF_USDA=1.639
NC_035095.1	14885320	.	T	C	.	.	MAF_USDA=2.459
NC_035095.1	14885353	.	G	A	.	.	MAF_USDA=10.588
NC_035095.1	14885373	.	G	A	.	.	MAF_USDA=4.918
NC_035095.1	14885405	.	C	T	.	.	MAF_INRAE=49.167;MAF_USDA=31.25
NC_035095.1	14885406	.	C	T	.	.	MAF_USDA=9.016
NC_035095.1	14885418	.	T	C	.	.	MAF_USDA=10.656
NC_035095.1	14885437	.	G	A	.	.	MAF_USDA=8.197
NC_035095.1	14885439	.	T	C	.	.	MAF_USDA=10.656
NC_035095.1	14885448	.	C	A	.	.	MAF_USDA=8.197
NC_035095.1	14885458	.	C	G	.	.	MAF_USDA=7.377
NC_035095.1	14885459	.	A	C	.	.	MAF_USDA=7.377
NC_035095.1	14885467	.	C	T	.	.	MAF_USDA=9.016
NC_035095.1	14885493	.	A	G	.	.	MAF_USDA=1.639
NC_035095.1	14885540	.	C	T	.	.	MAF_USDA=1.639
NC_035095.1	14885566	.	T	A	.	.	MAF_INRAE=24.051;MAF_USDA=18.235
NC_035095.1	14885610	.	C	T	.	.	MAF_INRAE=11.392
NC_035095.1	14885638	.	T	G	.	.	MAF_USDA=1.639
NC_035095.1	14885649	.	A	G	.	.	MAF_USDA=2.459
NC_035095.1	14885716	.	C	T	.	.	MAF_USDA=1.639
NC_035095.1	14885737	.	T	C	.	.	MAF_USDA=1.639
NC_035095.1	14885755	.	A	G	.	.	MAF_USDA=1.639
NC_035095.1	14885785	.	T	A	.	.	MAF_USDA=2.941
NC_035095.1	14885879	.	T	G	.	.	MAF_USDA=1.639
NC_035095.1	14885915	.	T	A	.	.	MAF_USDA=1.639
NC_035095.1	14885916	.	A	T	.	.	MAF_USDA=1.639
NC_035095.1	14885926	.	T	A	.	.	MAF_USDA=12.5
NC_035095.1	14886004	.	G	A	.	.	MAF_INRAE=14.167;MAF_USDA=5.294
NC_035095.1	14886027	.	T	G	.	.	MAF_USDA=3.279
NC_035095.1	14886031	.	G	T	.	.	MAF_USDA=1.639
NC_035095.1	14886034	.	G	A	.	.	MAF_USDA=1.639
NC_035095.1	14886040	.	T	A	.	.	MAF_INRAE=29.114;MAF_USDA=47.059
NC_035095.1	14886058	.	C	T	.	.	MAF_USDA=10.656
NC_035095.1	14886124	.	C	T	.	.	MAF_INRAE=1.667;MAF_USDA=4.706
NC_035095.1	14886127	.	T	A	.	.	MAF_INRAE=25.949;MAF_USDA=20.0
NC_035095.1	14886130	.	G	T	.	.	MAF_USDA=1.639
NC_035095.1	14886160	.	A	G	.	.	MAF_USDA=1.639
NC_035095.1	14886177	.	T	A	.	.	MAF_INRAE=26.582;MAF_USDA=22.353
NC_035095.1	14886223	.	A	C	.	.	MAF_INRAE=15.19;MAF_USDA=1.639
NC_035095.1	14886294	.	C	A	.	.	MAF_INRAE=12.025;MAF_USDA=16.471
NC_035095.1	14886318	.	C	T	.	.	MAF_USDA=1.639
NC_035095.1	14886403	.	C	T	.	.	MAF_USDA=2.459
NC_035095.1	14886480	.	A	G	.	.	MAF_USDA=1.695
NC_035095.1	14886544	.	A	C	.	.	MAF_USDA=1.695
NC_035095.1	14886614	.	C	T	.	.	MAF_USDA=1.695
NC_035095.1	14886648	.	C	T	.	.	MAF_INRAE=48.101;MAF_USDA=46.951
NC_035095.1	14886673	.	G	A	.	.	MAF_USDA=1.695
NC_035095.1	14886682	.	T	C	.	.	MAF_USDA=1.695
NC_035095.1	14886779	.	C	T	.	.	MAF_INRAE=48.101;MAF_USDA=48.214
NC_035095.1	14886849	.	G	A	.	.	MAF_USDA=1.667
NC_035095.1	14886886	.	T	A	.	.	MAF_USDA=1.667
NC_035095.1	14886928	.	A	C	.	.	MAF_USDA=1.695
NC_035095.1	14886973	.	T	A	.	.	MAF_INRAE=48.734;MAF_USDA=31.25
NC_035095.1	14886983	.	A	C	.	.	MAF_USDA=3.333
NC_035095.1	14887047	.	A	G	.	.	MAF_INRAE=25.316;MAF_USDA=28.313
NC_035095.1	14887052	.	G	A	.	.	MAF_INRAE=25.316;MAF_USDA=30.12
NC_035095.1	14887063	.	A	C	.	.	MAF_USDA=2.542
NC_035095.1	14887093	.	T	A	.	.	MAF_INRAE=25.316;MAF_USDA=28.916
NC_035095.1	14887114	.	G	T	.	.	MAF_USDA=5.932
NC_035095.1	14887196	.	T	A	.	.	MAF_INRAE=25.316;MAF_USDA=10.843
NC_035095.1	14887244	.	A	C	.	.	MAF_INRAE=25.316;MAF_USDA=29.412
NC_035095.1	14887265	.	A	G	.	.	MAF_INRAE=14.167;MAF_USDA=1.807
NC_035095.1	14887287	.	G	A	.	.	MAF_INRAE=25.316;MAF_USDA=27.711
NC_035095.1	14887322	.	A	G	.	.	MAF_USDA=1.695
NC_035095.1	14887357	.	T	A	.	.	MAF_USDA=1.695
NC_035095.1	14887373	.	T	C	.	.	MAF_INRAE=25.316;MAF_USDA=33.735
NC_035095.1	14887382	.	G	A	.	.	MAF_INRAE=25.316;MAF_USDA=33.735
NC_035095.1	14887448	.	C	T	.	.	MAF_INRAE=25.316;MAF_USDA=33.735
NC_035095.1	14887479	.	T	C	.	.	MAF_INRAE=5.263;MAF_USDA=6.627
NC_035095.1	14887481	.	A	T	.	.	MAF_INRAE=47.468;MAF_USDA=45.783
NC_035095.1	14887493	.	A	G	.	.	MAF_INRAE=47.468;MAF_USDA=45.783
NC_035095.1	14887543	.	T	C	.	.	MAF_INRAE=1.667;MAF_USDA=6.024
NC_035095.1	14887566	.	A	C	.	.	MAF_INRAE=25.949;MAF_USDA=10.241
NC_035095.1	14887584	.	A	G	.	.	MAF_USDA=6.78
NC_035095.1	14887596	.	C	A	.	.	MAF_INRAE=23.418;MAF_USDA=19.88
NC_035095.1	14887639	.	C	T	.	.	MAF_INRAE=25.949;MAF_USDA=28.916
NC_035095.1	14887651	.	G	T	.	.	MAF_INRAE=25.316;MAF_USDA=30.12
NC_035095.1	14887673	.	A	C	.	.	MAF_INRAE=25.316;MAF_USDA=28.313
NC_035095.1	14887701	.	T	C	.	.	MAF_INRAE=27.215;MAF_USDA=35.417
NC_035095.1	14887710	.	G	T	.	.	MAF_INRAE=1.667;MAF_USDA=6.25
NC_035095.1	14887771	.	A	T	.	.	MAF_INRAE=48.101;MAF_USDA=42.771
NC_035095.1	14887808	.	G	A	.	.	MAF_INRAE=26.582;MAF_USDA=27.108
NC_035095.1	14887861	.	A	T	.	.	MAF_INRAE=26.582;MAF_USDA=47.59
NC_035095.1	14887931	.	A	G	.	.	MAF_INRAE=11.392;MAF_USDA=1.695
NC_035095.1	14887943	.	C	G	.	.	MAF_USDA=1.695
NC_035095.1	14887970	.	A	G	.	.	MAF_INRAE=26.582;MAF_USDA=33.735
NC_035095.1	14888026	.	C	A	.	.	MAF_INRAE=36.842;MAF_USDA=48.193
NC_035095.1	14888041	.	A	G	.	.	MAF_USDA=8.434
NC_035095.1	14888043	.	G	T	.	.	MAF_INRAE=36.842
NC_035095.1	14888050	.	C	T	.	.	MAF_INRAE=29.747;MAF_USDA=12.048
NC_035095.1	14888051	.	C	A	.	.	MAF_INRAE=41.139;MAF_USDA=48.193
NC_035095.1	14888123	.	G	T	.	.	MAF_USDA=7.831
NC_035095.1	14888134	.	G	T	.	.	MAF_INRAE=35.443;MAF_USDA=30.12
NC_035095.1	14888188	.	C	T	.	.	MAF_USDA=2.586
NC_035095.1	14888189	.	A	G	.	.	MAF_INRAE=11.392;MAF_USDA=23.78
NC_035095.1	14888190	.	G	T	.	.	MAF_INRAE=1.667;MAF_USDA=4.878
NC_035095.1	14888194	.	A	T	.	.	MAF_USDA=1.724
NC_035095.1	14888204	.	C	A	.	.	MAF_INRAE=1.667;MAF_USDA=6.024
NC_035095.1	14888221	.	T	G	.	.	MAF_USDA=5.085
NC_035095.1	14888240	.	A	T	.	.	MAF_INRAE=5.063;MAF_USDA=9.639
NC_035095.1	14888254	.	A	T	.	.	MAF_USDA=3.659
NC_035095.1	14888270	.	A	C	.	.	MAF_USDA=8.333
NC_035095.1	14888271	.	T	C	.	.	MAF_USDA=8.333
NC_035095.1	14888275	.	C	A	.	.	MAF_USDA=1.724
NC_035095.1	14888277	.	C	T	.	.	MAF_USDA=13.415
NC_035095.1	14888291	.	T	G	.	.	MAF_USDA=9.756
NC_035095.1	14888293	.	A	G	.	.	MAF_USDA=9.146
NC_035095.1	14888311	.	C	T	.	.	MAF_INRAE=5.263;MAF_USDA=14.024
NC_035095.1	14888326	.	T	A	.	.	MAF_USDA=5.488
NC_035095.1	14888328	.	A	G	.	.	MAF_INRAE=5.263;MAF_USDA=16.667
NC_035095.1	14888329	.	T	C	.	.	MAF_USDA=2.083
NC_035095.1	14888359	.	A	C	.	.	MAF_INRAE=21.519
NC_035095.1	14888370	.	T	G	.	.	MAF_USDA=4.819
NC_035095.1	14888397	.	T	C	.	.	MAF_USDA=1.695
NC_035095.1	14888409	.	A	G	.	.	MAF_USDA=1.695
NC_035095.1	14888413	.	G	A	.	.	MAF_INRAE=5.263
NC_035095.1	14888436	.	C	T	.	.	MAF_USDA=3.39
NC_035095.1	14888437	.	G	A	.	.	MAF_USDA=6.78
NC_035095.1	14888503	.	A	G	.	.	MAF_INRAE=40.506;MAF_USDA=49.405
NC_035095.1	14888600	.	ATT	ATG	.	.	MAF_USDA=6.25
NC_035095.1	14888602	.	T	G	.	.	MAF_INRAE=26.582
NC_035095.1	14888622	.	A	T	.	.	MAF_INRAE=40.506;MAF_USDA=15.06
NC_035095.1	14888633	.	A	G	.	.	MAF_INRAE=1.667;MAF_USDA=7.229
NC_035095.1	14888640	.	T	C	.	.	MAF_INRAE=41.772;MAF_USDA=22.289
NC_035095.1	14888651	.	C	T	.	.	MAF_INRAE=45.0;MAF_USDA=30.723
NC_035095.1	14888664	.	T	A	.	.	MAF_INRAE=45.0;MAF_USDA=31.325
NC_035095.1	14888670	.	T	G	.	.	MAF_INRAE=45.0;MAF_USDA=31.325
NC_035095.1	14888671	.	T	G	.	.	MAF_INRAE=11.392;MAF_USDA=1.695
NC_035095.1	14888684	.	T	C	.	.	MAF_INRAE=45.0;MAF_USDA=28.916
NC_035095.1	14888692	.	G	A	.	.	MAF_INRAE=45.0;MAF_USDA=28.916
NC_035095.1	14888731	.	C	T	.	.	MAF_INRAE=24.684;MAF_USDA=9.036
NC_035095.1	14888765	.	T	G	.	.	MAF_USDA=15.06
NC_035095.1	14888771	.	T	G	.	.	MAF_INRAE=43.038;MAF_USDA=21.084
NC_035095.1	14888774	.	T	C	.	.	MAF_USDA=3.39
NC_035095.1	14888778	.	C	T	.	.	MAF_INRAE=1.667
NC_035095.1	14888779	.	G	A	.	.	MAF_INRAE=43.038;MAF_USDA=24.699
NC_035095.1	14888908	.	C	A	.	.	MAF_USDA=2.542
NC_035095.1	14888909	.	A	T	.	.	MAF_USDA=3.39
NC_035095.1	14888912	.	T	G	.	.	MAF_INRAE=5.263;MAF_USDA=7.831
NC_035095.1	14888913	.	A	T	.	.	MAF_USDA=8.434
NC_035095.1	14888920	.	G	A	.	.	MAF_USDA=3.39
NC_035095.1	14888925	.	A	G	.	.	MAF_INRAE=40.506;MAF_USDA=33.333
NC_035095.1	14888938	.	T	A	.	.	MAF_INRAE=41.139;MAF_USDA=37.349
NC_035095.1	14888940	.	C	T	.	.	MAF_INRAE=35.833;MAF_USDA=36.747
NC_035095.1	14888959	.	A	T	.	.	MAF_INRAE=12.658;MAF_USDA=35.542
NC_035095.1	14888982	.	T	C	.	.	MAF_USDA=1.695
NC_035095.1	14889015	.	A	T,*	.	.	MAF_INRAE=46.835;MAF_USDA=26.506
NC_035095.1	14889028	.	C	A	.	.	MAF_INRAE=24.684;MAF_USDA=29.167
NC_035095.1	14889029	.	A	G	.	.	MAF_USDA=19.167
NC_035095.1	14889034	.	C	G	.	.	MAF_INRAE=5.263;MAF_USDA=23.214
NC_035095.1	14889048	.	A	C	.	.	MAF_INRAE=36.076;MAF_USDA=37.059
NC_035095.1	14889077	.	G	A	.	.	MAF_USDA=5.738
NC_035095.1	14889089	.	A	T	.	.	MAF_USDA=4.918
NC_035095.1	14889093	.	C	T	.	.	MAF_USDA=4.098
NC_035095.1	14889094	.	G	A	.	.	MAF_USDA=8.824
NC_035095.1	14889104	.	G	T	.	.	MAF_USDA=4.098
NC_035095.1	14889118	.	T	G	.	.	MAF_USDA=4.098
NC_035095.1	14889121	.	A	G	.	.	MAF_USDA=4.918
NC_035095.1	14889124	.	A	C	.	.	MAF_USDA=4.098
NC_035095.1	14889148	.	G	T	.	.	MAF_USDA=1.639
NC_035095.1	14889297	.	G	A	.	.	MAF_INRAE=12.025;MAF_USDA=22.353
NC_035095.1	14889299	.	A	G	.	.	MAF_INRAE=10.833;MAF_USDA=22.353
NC_035095.1	14889305	.	A	G	.	.	MAF_INRAE=13.291;MAF_USDA=21.765
NC_035095.1	14889327	.	A	C	.	.	MAF_INRAE=12.025;MAF_USDA=15.294
NC_035095.1	14889329	.	C	T	.	.	MAF_INRAE=10.833;MAF_USDA=15.294
NC_035095.1	14889333	.	G	A	.	.	MAF_INRAE=10.833;MAF_USDA=15.294
NC_035095.1	14889346	.	A	G	.	.	MAF_INRAE=49.367;MAF_USDA=38.235
NC_035095.1	14889348	.	A	G	.	.	MAF_INRAE=35.0;MAF_USDA=25.294
NC_035095.1	14889354	.	C	A	.	.	MAF_USDA=1.639
NC_035095.1	14889360	.	A	G	.	.	MAF_INRAE=38.608;MAF_USDA=45.882
NC_035095.1	14889361	.	T	G	.	.	MAF_INRAE=34.167
NC_035095.1	14889381	.	G	A	.	.	MAF_USDA=1.639
NC_035095.1	14889389	.	T	A	.	.	MAF_INRAE=21.519;MAF_USDA=38.824
NC_035095.1	14889392	.	C	T	.	.	MAF_INRAE=5.263;MAF_USDA=7.647
NC_035095.1	14889401	.	A	G	.	.	MAF_USDA=10.656
NC_035095.1	14889406	.	C	T	.	.	MAF_INRAE=37.975;MAF_USDA=44.118
NC_035095.1	14889431	.	T	G	.	.	MAF_USDA=27.083
NC_035095.1	14889432	.	T	C	.	.	MAF_USDA=27.083
NC_035095.1	14889434	.	T	G	.	.	MAF_INRAE=35.0;MAF_USDA=27.083
NC_035095.1	14889523	.	A	C	.	.	MAF_INRAE=38.608;MAF_USDA=37.647
NC_035095.1	14889542	.	G	C	.	.	MAF_INRAE=5.263;MAF_USDA=5.294
NC_035095.1	14889546	.	A	C	.	.	MAF_INRAE=47.368;MAF_USDA=37.647
NC_035095.1	14889562	.	GTTT	GTTA	.	.	MAF_USDA=32.609
NC_035095.1	14889577	.	A	T	.	.	MAF_USDA=1.724
NC_035095.1	14889625	.	C	A	.	.	MAF_INRAE=35.833
NC_035095.1	14889657	.	C	T	.	.	MAF_INRAE=12.658;MAF_USDA=17.059
NC_035095.1	14889662	.	A	C	.	.	MAF_INRAE=5.063;MAF_USDA=2.353
NC_035095.1	14889682	.	G	T	.	.	MAF_USDA=2.459
NC_035095.1	14889689	.	T	A	.	.	MAF_INRAE=32.911;MAF_USDA=24.118
NC_035095.1	14889722	.	T	A	.	.	MAF_INRAE=22.5
NC_035095.1	14889726	.	A	G	.	.	MAF_INRAE=12.658;MAF_USDA=17.262
NC_035095.1	14889758	.	G	A	.	.	MAF_INRAE=32.278;MAF_USDA=24.118
NC_035095.1	14889782	.	C	A	.	.	MAF_INRAE=12.658;MAF_USDA=17.059
NC_035095.1	14889850	.	G	T	.	.	MAF_USDA=2.459
NC_035095.1	14889862	.	C	T	.	.	MAF_INRAE=10.0;MAF_USDA=14.118
NC_035095.1	14889882	.	G	A	.	.	MAF_INRAE=14.167;MAF_USDA=4.167
NC_035095.1	14889935	.	G	T	.	.	MAF_INRAE=5.263
NC_035095.1	14889938	.	T	C	.	.	MAF_INRAE=12.025;MAF_USDA=17.059
NC_035095.1	14890058	.	T	A	.	.	MAF_USDA=1.639
NC_035095.1	14890073	.	C	G	.	.	MAF_USDA=1.639
NC_035095.1	14890086	.	T	C	.	.	MAF_USDA=1.639
NC_035095.1	14890102	.	G	C	.	.	MAF_USDA=1.639
NC_035095.1	14890106	.	G	A	.	.	MAF_USDA=1.639
NC_035095.1	14890111	.	T	C	.	.	MAF_USDA=1.639
NC_035095.1	14890113	.	G	T	.	.	MAF_USDA=1.639
NC_035095.1	14890115	.	C	A	.	.	MAF_USDA=1.639
NC_035095.1	14890118	.	G	C	.	.	MAF_USDA=1.667
NC_035095.1	14890226	.	C	T	.	.	MAF_USDA=2.5
NC_035095.1	14890232	.	T	C	.	.	MAF_INRAE=44.304;MAF_USDA=25.0
NC_035095.1	14890260	.	T	C	.	.	MAF_INRAE=5.696;MAF_USDA=1.765
NC_035095.1	14890273	.	A	T	.	.	MAF_INRAE=38.608;MAF_USDA=6.471
NC_035095.1	14890349	.	T	C	.	.	MAF_INRAE=12.658;MAF_USDA=17.059
NC_035095.1	14890366	.	T	A	.	.	MAF_USDA=16.393
NC_035095.1	14890368	.	C	T	.	.	MAF_USDA=16.393
NC_035095.1	14890595	.	T	G	.	.	MAF_USDA=1.639
NC_035095.1	14890608	.	A	T	.	.	MAF_USDA=1.639
NC_035095.1	14890669	.	T	A	.	.	MAF_USDA=1.639
NC_035095.1	14890719	.	G	A	.	.	MAF_USDA=2.459
NC_035095.1	14890877	.	A	C	.	.	MAF_INRAE=5.696;MAF_USDA=2.353
NC_035095.1	14890928	.	G	A	.	.	MAF_INRAE=38.608;MAF_USDA=29.412
NC_035095.1	14890969	.	G	A	.	.	MAF_USDA=1.639
NC_035095.1	14891054	.	A	T	.	.	MAF_USDA=2.459
NC_035095.1	14891068	.	G	T	.	.	MAF_USDA=13.115
NC_035095.1	14891087	.	G	A	.	.	MAF_INRAE=46.203;MAF_USDA=26.471
NC_035095.1	14891122	.	A	C	.	.	MAF_USDA=2.459
NC_035095.1	14891124	.	A	T	.	.	MAF_USDA=2.459
NC_035095.1	14891245	.	G	T	.	.	MAF_USDA=5.0
NC_035095.1	14891263	.	A	C	.	.	MAF_USDA=13.333
NC_035095.1	14891291	.	TTTACTACTATTTGTTAT	TTTACTACTATTTGTTAG	.	.	MAF_USDA=47.917
NC_035095.1	14891314	.	A	G	.	.	MAF_USDA=2.083
NC_035095.1	14891352	.	A	G	.	.	MAF_INRAE=44.304;MAF_USDA=47.917
NC_035095.1	14891358	.	C	A	.	.	MAF_INRAE=5.263;MAF_USDA=16.667
NC_035095.1	14891389	.	T	C	.	.	MAF_INRAE=5.063;MAF_USDA=2.353
NC_035095.1	14891484	.	G	A	.	.	MAF_INRAE=5.063;MAF_USDA=2.083
NC_035095.1	14891567	.	G	T	.	.	MAF_USDA=2.459
NC_035095.1	14891671	.	T	G	.	.	MAF_USDA=5.738
NC_035095.1	14891708	.	G	A	.	.	MAF_INRAE=1.667
NC_035095.1	14891717	.	G	A	.	.	MAF_USDA=5.738
NC_035095.1	14891787	.	C	G	.	.	MAF_USDA=18.824
NC_035095.1	14891838	.	G	A	.	.	MAF_INRAE=5.263
NC_035095.1	14891941	.	C	T	.	.	MAF_INRAE=3.333;MAF_USDA=4.918
NC_035095.1	14892164	.	A	G	.	.	MAF_USDA=5.738
NC_035095.1	14892176	.	C	T	.	.	MAF_INRAE=20.253;MAF_USDA=22.941
NC_035095.1	14892187	.	C	T	.	.	MAF_USDA=2.459
NC_035095.1	14892194	.	G	C	.	.	MAF_USDA=5.738
NC_035095.1	14892210	.	C	T	.	.	MAF_USDA=6.557
NC_035095.1	14892234	.	A	G	.	.	MAF_USDA=4.918
NC_035095.1	14892396	.	C	T	.	.	MAF_USDA=3.279
NC_035095.1	14892423	.	G	T	.	.	MAF_USDA=1.639
NC_035095.1	14892439	.	T	A	.	.	MAF_USDA=1.639
NC_035095.1	14892496	.	C	A	.	.	MAF_USDA=2.459
NC_035095.1	14892518	.	G	C	.	.	MAF_INRAE=20.253;MAF_USDA=22.941
NC_035095.1	14892605	.	T	C	.	.	MAF_INRAE=30.38;MAF_USDA=36.471
NC_035095.1	14892606	.	C	T	.	.	MAF_INRAE=11.667;MAF_USDA=9.412
NC_035095.1	14892709	.	G	A	.	.	MAF_USDA=2.459
NC_035095.1	14892782	.	T	C	.	.	MAF_INRAE=44.304;MAF_USDA=27.059
NC_035095.1	14892884	.	G	C	.	.	MAF_INRAE=44.304;MAF_USDA=28.235
NC_035095.1	14892899	.	T	G	.	.	MAF_INRAE=13.924;MAF_USDA=9.412
NC_035095.1	14893185	.	G	A	.	.	MAF_INRAE=21.053
NC_035095.1	14893186	.	C	T	.	.	MAF_USDA=2.459
NC_035095.1	14893233	.	A	C	.	.	MAF_INRAE=21.519;MAF_USDA=3.279
NC_035095.1	14893275	.	T	G	.	.	MAF_INRAE=49.367;MAF_USDA=17.059
NC_035095.1	14893371	.	A	C	.	.	MAF_USDA=14.583
NC_035095.1	14893419	.	C	G	.	.	MAF_INRAE=12.025;MAF_USDA=14.118
NC_035095.1	14893503	.	G	T	.	.	MAF_INRAE=15.19;MAF_USDA=2.083
NC_035095.1	14893506	.	C	T	.	.	MAF_INRAE=21.519;MAF_USDA=6.557
NC_035095.1	14893521	.	A	G	.	.	MAF_INRAE=21.053;MAF_USDA=2.459
NC_035095.1	14893523	.	G	T	.	.	MAF_INRAE=8.333;MAF_USDA=4.918
NC_035095.1	14893536	.	A	C	.	.	MAF_INRAE=11.392;MAF_USDA=4.918
NC_035095.1	14893543	.	G	T	.	.	MAF_USDA=2.459
NC_035095.1	14893560	.	A	T	.	.	MAF_USDA=2.459
NC_035095.1	14893565	.	A	G	.	.	MAF_USDA=3.279
NC_035095.1	14893597	.	T	G	.	.	MAF_USDA=6.471
NC_035095.1	14893619	.	A	G	.	.	MAF_INRAE=25.949;MAF_USDA=10.0
NC_035095.1	14893623	.	A	C	.	.	MAF_INRAE=48.734;MAF_USDA=13.529
NC_035095.1	14893632	.	C	A	.	.	MAF_INRAE=25.949;MAF_USDA=10.0
NC_035095.1	14893639	.	G	A	.	.	MAF_INRAE=25.949;MAF_USDA=10.588
NC_035095.1	14893641	.	T	C	.	.	MAF_INRAE=25.833;MAF_USDA=10.0
NC_035095.1	14893736	.	A	G	.	.	MAF_USDA=2.459
NC_035095.1	14893770	.	C	T	.	.	MAF_INRAE=11.667
NC_035095.1	14893771	.	G	T	.	.	MAF_INRAE=3.333;MAF_USDA=4.918
NC_035095.1	14893780	.	A	G	.	.	MAF_INRAE=20.253;MAF_USDA=29.412
NC_035095.1	14893797	.	T	G	.	.	MAF_INRAE=18.987;MAF_USDA=20.588
NC_035095.1	14893839	.	T	A	.	.	MAF_USDA=12.5
NC_035095.1	14893862	.	A	G	.	.	MAF_USDA=8.824
NC_035095.1	14893868	.	C	T	.	.	MAF_INRAE=11.392;MAF_USDA=1.639
NC_035095.1	14893908	.	C	A	.	.	MAF_USDA=1.639
NC_035095.1	14893925	.	A	G	.	.	MAF_INRAE=21.519;MAF_USDA=29.412
NC_035095.1	14893930	.	C	T	.	.	MAF_INRAE=12.025;MAF_USDA=1.639
NC_035095.1	14893931	.	G	A	.	.	MAF_USDA=2.459
NC_035095.1	14893940	.	T	G	.	.	MAF_INRAE=4.167;MAF_USDA=4.918
NC_035095.1	14893973	.	G	T	.	.	MAF_INRAE=12.025;MAF_USDA=1.639
NC_035095.1	14893985	.	G	T	.	.	MAF_USDA=40.0
NC_035095.1	14893997	.	T	C	.	.	MAF_INRAE=5.0;MAF_USDA=12.295
NC_035095.1	14894024	.	C	A	.	.	MAF_USDA=1.639
NC_035095.1	14894030	.	T	C	.	.	MAF_INRAE=20.886;MAF_USDA=29.412
NC_035095.1	14894174	.	A	T	.	.	MAF_INRAE=12.025;MAF_USDA=1.639
NC_035095.1	14894230	.	G	A	.	.	MAF_INRAE=39.873;MAF_USDA=35.294
NC_035095.1	14894253	.	C	A	.	.	MAF_USDA=2.459
NC_035095.1	14894264	.	C	T	.	.	MAF_INRAE=12.658;MAF_USDA=1.639
NC_035095.1	14894270	.	G	A	.	.	MAF_INRAE=48.101;MAF_USDA=13.529
NC_035095.1	14894509	.	A	G	.	.	MAF_USDA=2.459
NC_035095.1	14894529	.	T	A	.	.	MAF_USDA=2.459
NC_035095.1	14894534	.	C	T	.	.	MAF_USDA=2.459
NC_035095.1	14894536	.	G	T	.	.	MAF_USDA=2.459
NC_035095.1	14894538	.	C	T	.	.	MAF_INRAE=21.519;MAF_USDA=37.647
NC_035095.1	14894539	.	G	A	.	.	MAF_USDA=2.459
NC_035095.1	14894568	.	T	C	.	.	MAF_INRAE=45.57;MAF_USDA=17.059
NC_035095.1	14894615	.	C	T	.	.	MAF_USDA=3.279
NC_035095.1	14894644	.	A	T	.	.	MAF_USDA=43.75
NC_035095.1	14894653	.	A	T	.	.	MAF_INRAE=21.519;MAF_USDA=28.824
NC_035095.1	14894667	.	A	G	.	.	MAF_INRAE=8.333;MAF_USDA=2.459
NC_035095.1	14894750	.	A	G	.	.	MAF_USDA=22.727
NC_035095.1	14894776	.	G	A	.	.	MAF_USDA=15.574
NC_035095.1	14894813	.	G	A	.	.	MAF_INRAE=19.62;MAF_USDA=49.412
NC_035095.1	14894831	.	G	T	.	.	MAF_INRAE=5.263;MAF_USDA=5.882
NC_035095.1	14894832	.	C	G	.	.	MAF_USDA=12.941
NC_035095.1	14894838	.	C	T	.	.	MAF_USDA=12.941
NC_035095.1	14894853	.	G	A	.	.	MAF_USDA=4.706
NC_035095.1	14894867	.	T	A	.	.	MAF_USDA=1.639
NC_035095.1	14894873	.	C	A	.	.	MAF_INRAE=48.734;MAF_USDA=12.353
NC_035095.1	14894960	.	G	A	.	.	MAF_USDA=6.557
NC_035095.1	14894989	.	C	T	.	.	MAF_USDA=6.471
NC_035095.1	14894990	.	A	C	.	.	MAF_INRAE=1.667;MAF_USDA=3.529
NC_035095.1	14895001	.	T	G	.	.	MAF_USDA=3.279
NC_035095.1	14895017	.	C	A	.	.	MAF_INRAE=5.263
NC_035095.1	14895081	.	C	G	.	.	MAF_USDA=2.459
NC_035095.1	14895089	.	G	T	.	.	MAF_INRAE=10.759;MAF_USDA=12.353
NC_035095.1	14895115	.	A	G	.	.	MAF_USDA=2.459
NC_035095.1	14895143	.	A	G	.	.	MAF_INRAE=4.167;MAF_USDA=4.918
NC_035095.1	14895265	.	G	T	.	.	MAF_INRAE=8.333
NC_035095.1	14895296	.	G	A	.	.	MAF_INRAE=4.167;MAF_USDA=6.557
NC_035095.1	14895343	.	T	G	.	.	MAF_INRAE=2.5;MAF_USDA=4.918
NC_035095.1	14895344	.	T	G	.	.	MAF_INRAE=2.5;MAF_USDA=6.557
NC_035095.1	14895354	.	T	A	.	.	MAF_INRAE=4.167;MAF_USDA=4.918
NC_035095.1	14895382	.	G	A	.	.	MAF_INRAE=5.833
NC_035095.1	14895392	.	A	G	.	.	MAF_INRAE=4.167
NC_035095.1	14895396	.	A	C	.	.	MAF_INRAE=4.167
NC_035095.1	14895397	.	A	G	.	.	MAF_INRAE=13.291;MAF_USDA=29.167
NC_035095.1	14895425	.	C	A	.	.	MAF_USDA=12.5
NC_035095.1	14895434	.	T	G	.	.	MAF_INRAE=4.167
NC_035095.1	14895440	.	T	C	.	.	MAF_INRAE=4.167
NC_035095.1	14895447	.	C	T	.	.	MAF_INRAE=3.333
NC_035095.1	14895454	.	G	T	.	.	MAF_INRAE=4.167
NC_035095.1	14895455	.	C	T	.	.	MAF_INRAE=4.167
NC_035095.1	14895461	.	A	G	.	.	MAF_INRAE=4.167
NC_035095.1	14895464	.	A	C	.	.	MAF_INRAE=2.5
NC_035095.1	14895505	.	G	T	.	.	MAF_USDA=1.639
NC_035095.1	14895518	.	T	A	.	.	MAF_USDA=3.279
NC_035095.1	14895520	.	C	T	.	.	MAF_USDA=3.279
NC_035095.1	14895539	.	A	T	.	.	MAF_INRAE=4.167;MAF_USDA=7.377
NC_035095.1	14895609	.	G	A	.	.	MAF_INRAE=5.263;MAF_USDA=30.0
NC_035095.1	14895614	.	G	C	.	.	MAF_USDA=5.738
NC_035095.1	14895628	.	A	C	.	.	MAF_INRAE=13.291;MAF_USDA=16.667
NC_035095.1	14895630	.	T	A	.	.	MAF_INRAE=4.167
NC_035095.1	14895631	.	T	C	.	.	MAF_INRAE=4.167
NC_035095.1	14895637	.	G	A	.	.	MAF_INRAE=5.0
NC_035095.1	14895669	.	A	T	.	.	MAF_INRAE=8.333;MAF_USDA=6.557
NC_035095.1	14895673	.	C	T	.	.	MAF_USDA=1.639
NC_035095.1	14895674	.	G	A	.	.	MAF_INRAE=7.5
NC_035095.1	14895679	.	G	C	.	.	MAF_INRAE=12.658
NC_035095.1	14895684	.	G	T	.	.	MAF_INRAE=7.595;MAF_USDA=7.377
NC_035095.1	14895698	.	T	G	.	.	MAF_INRAE=8.333;MAF_USDA=5.738
NC_035095.1	14895704	.	A	C	.	.	MAF_INRAE=8.333;MAF_USDA=3.279
NC_035095.1	14895709	.	A	T	.	.	MAF_INRAE=8.333
NC_035095.1	14895746	.	C	T	.	.	MAF_INRAE=6.667
NC_035095.1	14895755	.	A	G	.	.	MAF_INRAE=6.667
NC_035095.1	14895757	.	A	G	.	.	MAF_INRAE=6.667
NC_035095.1	14895768	.	G	T	.	.	MAF_INRAE=1.667
NC_035095.1	14895771	.	A	T	.	.	MAF_USDA=2.459
NC_035095.1	14895776	.	G	A	.	.	MAF_INRAE=9.167;MAF_USDA=4.918
NC_035095.1	14895778	.	G	A	.	.	MAF_INRAE=1.667
NC_035095.1	14895796	.	G	A	.	.	MAF_INRAE=4.167;MAF_USDA=4.918
NC_035095.1	14895834	.	A	G	.	.	MAF_USDA=2.459
NC_035095.1	14895836	.	G	A	.	.	MAF_USDA=2.459
NC_035095.1	14895842	.	G	A	.	.	MAF_USDA=2.459
NC_035095.1	14895864	.	C	A	.	.	MAF_INRAE=5.263;MAF_USDA=8.824
NC_035095.1	14895866	.	T	C	.	.	MAF_USDA=8.824
NC_035095.1	14895870	.	A	G	.	.	MAF_USDA=8.235
NC_035095.1	14895883	.	A	G	.	.	MAF_USDA=2.459
NC_035095.1	14895929	.	T	C	.	.	MAF_USDA=6.25
NC_035095.1	14895964	.	C	T	.	.	MAF_INRAE=40.833;MAF_USDA=32.353
NC_035095.1	14895977	.	A	G	.	.	MAF_INRAE=25.316;MAF_USDA=27.647
NC_035095.1	14896059	.	A	C	.	.	MAF_USDA=5.294
NC_035095.1	14896132	.	C	T	.	.	MAF_INRAE=4.167;MAF_USDA=4.918
NC_035095.1	14896209	.	G	A	.	.	MAF_INRAE=25.316;MAF_USDA=27.059
NC_035095.1	14896231	.	C	G	.	.	MAF_USDA=3.279
NC_035095.1	14896284	.	A	T	.	.	MAF_INRAE=4.167;MAF_USDA=4.918
NC_035095.1	14896290	.	A	G	.	.	MAF_INRAE=26.667;MAF_USDA=35.294
NC_035095.1	14896444	.	G	A	.	.	MAF_INRAE=11.392
NC_035095.1	14896478	.	C	T	.	.	MAF_INRAE=25.316
NC_035095.1	14896507	.	G	T	.	.	MAF_USDA=27.059
NC_035095.1	14896535	.	A	C	.	.	MAF_USDA=8.333
NC_035095.1	14896585	.	G	C	.	.	MAF_USDA=1.639
NC_035095.1	14896595	.	C	T	.	.	MAF_USDA=1.639
NC_035095.1	14896601	.	C	A	.	.	MAF_INRAE=9.167;MAF_USDA=12.353
NC_035095.1	14896614	.	T	G,C	.	.	MAF_INRAE=5.833;MAF_USDA=1.639
NC_035095.1	14896617	.	G	T	.	.	MAF_INRAE=7.5
NC_035095.1	14896636	.	A	T	.	.	MAF_USDA=1.639
NC_035095.1	14896647	.	G	T	.	.	MAF_INRAE=44.167;MAF_USDA=7.647
NC_035095.1	14896669	.	A	G	.	.	MAF_INRAE=26.667;MAF_USDA=45.882
NC_035095.1	14896677	.	G	A	.	.	MAF_INRAE=26.667;MAF_USDA=44.706
NC_035095.1	14896716	.	T	A	.	.	MAF_INRAE=26.667
NC_035095.1	14896719	.	A	C	.	.	MAF_INRAE=4.167;MAF_USDA=4.918
NC_035095.1	14896771	.	G	A	.	.	MAF_USDA=2.459
NC_035095.1	14896777	.	G	A	.	.	MAF_INRAE=10.0;MAF_USDA=12.353
NC_035095.1	14896858	.	T	A	.	.	MAF_USDA=1.639
NC_035095.1	14896900	.	C	A	.	.	MAF_USDA=1.639
NC_035095.1	14896952	.	A	C	.	.	MAF_INRAE=2.5;MAF_USDA=14.754
NC_035095.1	14896985	.	C	T	.	.	MAF_USDA=1.639
NC_035095.1	14897018	.	C	T	.	.	MAF_USDA=1.639
NC_035095.1	14897030	.	T	G	.	.	MAF_USDA=1.639
NC_035095.1	14897032	.	A	G	.	.	MAF_INRAE=2.5;MAF_USDA=14.754
NC_035095.1	14897034	.	T	G	.	.	MAF_USDA=1.639
NC_035095.1	14897105	.	G	A	.	.	MAF_INRAE=13.924;MAF_USDA=21.765
NC_035095.1	14897152	.	C	G	.	.	MAF_INRAE=15.0;MAF_USDA=10.0
NC_035095.1	14897221	.	G	A	.	.	MAF_USDA=1.639
NC_035095.1	14897282	.	A	T	.	.	MAF_INRAE=4.43
NC_035095.1	14897320	.	C	T	.	.	MAF_INRAE=10.526
NC_035095.1	14897372	.	C	G	.	.	MAF_INRAE=13.924;MAF_USDA=40.588
NC_035095.1	14897394	.	G	A	.	.	MAF_INRAE=47.468;MAF_USDA=7.059
NC_035095.1	14897396	.	A	G	.	.	MAF_INRAE=32.5;MAF_USDA=36.471
NC_035095.1	14897397	.	C	T	.	.	MAF_USDA=2.459
NC_035095.1	14897398	.	G	A	.	.	MAF_USDA=9.016
NC_035095.1	14897412	.	A	C	.	.	MAF_INRAE=33.544;MAF_USDA=44.118
NC_035095.1	14897415	.	G	T	.	.	MAF_INRAE=25.0;MAF_USDA=42.353
NC_035095.1	14897428	.	T	G	.	.	MAF_USDA=2.459
NC_035095.1	14897515	.	A	T	.	.	MAF_INRAE=5.696;MAF_USDA=10.588
NC_035095.1	14897518	.	C	T	.	.	MAF_USDA=2.083
NC_035095.1	14897522	.	A	T	.	.	MAF_INRAE=15.833;MAF_USDA=31.25
NC_035095.1	14897573	.	G	T	.	.	MAF_INRAE=8.228;MAF_USDA=8.824
NC_035095.1	14897589	.	A	C	.	.	MAF_USDA=4.098
NC_035095.1	14897619	.	T	C	.	.	MAF_USDA=1.639
NC_035095.1	14897745	.	C	A	.	.	MAF_INRAE=7.595;MAF_USDA=12.353
NC_035095.1	14897764	.	G	A	.	.	MAF_INRAE=32.278;MAF_USDA=29.412
NC_035095.1	14897782	.	C	T	.	.	MAF_INRAE=32.278;MAF_USDA=30.588
NC_035095.1	14897791	.	C	A	.	.	MAF_INRAE=47.468;MAF_USDA=18.824
NC_035095.1	14897861	.	A	G	.	.	MAF_INRAE=13.291;MAF_USDA=4.098
NC_035095.1	14897911	.	C	T	.	.	MAF_USDA=6.471
NC_035095.1	14897913	.	T	G	.	.	MAF_INRAE=25.833;MAF_USDA=44.706
NC_035095.1	14897935	.	T	G	.	.	MAF_INRAE=5.063;MAF_USDA=1.765
NC_035095.1	14898016	.	C	A	.	.	MAF_USDA=3.279
NC_035095.1	14898023	.	G	A	.	.	MAF_INRAE=15.19;MAF_USDA=44.118
NC_035095.1	14898062	.	A	T	.	.	MAF_INRAE=15.19;MAF_USDA=44.706
NC_035095.1	14898064	.	T	G	.	.	MAF_INRAE=12.5;MAF_USDA=20.0
NC_035095.1	14898145	.	A	G	.	.	MAF_USDA=15.882
NC_035095.1	14898167	.	A	T	.	.	MAF_INRAE=36.076;MAF_USDA=18.235
NC_035095.1	14898287	.	A	T	.	.	MAF_USDA=4.706
NC_035095.1	14898362	.	C	G	.	.	MAF_USDA=2.083
NC_035095.1	14898363	.	A	T	.	.	MAF_USDA=2.083
NC_035095.1	14898364	.	C	G	.	.	MAF_USDA=2.083
NC_035095.1	14898365	.	A	G	.	.	MAF_USDA=2.083
NC_035095.1	14898378	.	G	A	.	.	MAF_USDA=4.918
NC_035095.1	14898387	.	G	A	.	.	MAF_USDA=12.5
NC_035095.1	14898420	.	C	G	.	.	MAF_INRAE=46.835;MAF_USDA=20.833
NC_035095.1	14898421	.	C	G	.	.	MAF_INRAE=48.333;MAF_USDA=18.235
NC_035095.1	14898423	.	C	A	.	.	MAF_USDA=5.738
NC_035095.1	14898434	.	A	G	.	.	MAF_USDA=4.918
NC_035095.1	14898436	.	G	T	.	.	MAF_USDA=4.918
NC_035095.1	14898446	.	C	A	.	.	MAF_INRAE=47.468;MAF_USDA=7.059
NC_035095.1	14898455	.	C	A	.	.	MAF_INRAE=13.333;MAF_USDA=4.167
NC_035095.1	14898492	.	A	G	.	.	MAF_INRAE=46.835;MAF_USDA=18.235
NC_035095.1	14898493	.	G	T	.	.	MAF_INRAE=48.333;MAF_USDA=18.235
NC_035095.1	14898630	.	C	T	.	.	MAF_INRAE=5.063;MAF_USDA=3.529
NC_035095.1	14898635	.	G	A	.	.	MAF_INRAE=11.667;MAF_USDA=10.588
NC_035095.1	14898699	.	G	A	.	.	MAF_INRAE=5.263;MAF_USDA=18.235
NC_035095.1	14898721	.	A	T	.	.	MAF_USDA=4.706
NC_035095.1	14898820	.	C	T	.	.	MAF_USDA=12.5
NC_035095.1	14898848	.	C	G	.	.	MAF_INRAE=5.696;MAF_USDA=2.083
NC_035095.1	14898852	.	C	T	.	.	MAF_INRAE=9.167;MAF_USDA=10.588
NC_035095.1	14898853	.	G	A	.	.	MAF_INRAE=9.167;MAF_USDA=10.0
NC_035095.1	14898909	.	A	G	.	.	MAF_USDA=10.588
NC_035095.1	14898960	.	C	T	.	.	MAF_INRAE=4.43;MAF_USDA=5.294
NC_035095.1	14899085	.	C	T	.	.	MAF_INRAE=10.0;MAF_USDA=10.0
NC_035095.1	14899102	.	C	T	.	.	MAF_INRAE=8.228;MAF_USDA=13.095
NC_035095.1	14899103	.	G	A	.	.	MAF_INRAE=10.833;MAF_USDA=11.905
NC_035095.1	14899115	.	T	G	.	.	MAF_USDA=1.639
NC_035095.1	14899123	.	C	A	.	.	MAF_USDA=1.639
NC_035095.1	14899144	.	C	G	.	.	MAF_USDA=2.459
NC_035095.1	14899184	.	G	A	.	.	MAF_USDA=2.459
NC_035095.1	14899261	.	G	A	.	.	MAF_USDA=1.639
NC_035095.1	14899430	.	G	C	.	.	MAF_USDA=6.25
NC_035095.1	14899435	.	C	A	.	.	MAF_INRAE=31.579;MAF_USDA=41.667
NC_035095.1	14899439	.	A	G	.	.	MAF_USDA=7.647
NC_035095.1	14899460	.	T	C	.	.	MAF_USDA=10.588
NC_035095.1	14899463	.	G	T	.	.	MAF_USDA=10.588
NC_035095.1	14899530	.	G	A	.	.	MAF_USDA=2.459
NC_035095.1	14899551	.	C	T	.	.	MAF_USDA=8.235
NC_035095.1	14899566	.	G	T	.	.	MAF_USDA=5.738
NC_035095.1	14899827	.	A	G	.	.	MAF_USDA=4.098
NC_035095.1	14899878	.	A	T	.	.	MAF_USDA=12.5
NC_035095.1	14899964	.	G	A	.	.	MAF_USDA=8.197
NC_035095.1	14899978	.	ACCAT	ACCAA	.	.	MAF_USDA=25.0
NC_035095.1	14899982	.	T	A	.	.	MAF_USDA=8.197
NC_035095.1	14899985	.	A	G	.	.	MAF_USDA=7.377
NC_035095.1	14899989	.	C	G	.	.	MAF_USDA=3.279
NC_035095.1	14900071	.	T	C	.	.	MAF_INRAE=12.025;MAF_USDA=23.529
NC_035095.1	14900072	.	G	T	.	.	MAF_USDA=12.5
NC_035095.1	14900092	.	C	A	.	.	MAF_USDA=2.459
NC_035095.1	14900151	.	G	A	.	.	MAF_USDA=7.059
NC_035095.1	14900154	.	A	T	.	.	MAF_INRAE=11.667;MAF_USDA=4.098
NC_035095.1	14900202	.	C	A	.	.	MAF_USDA=1.639
NC_035095.1	14900217	.	T	A	.	.	MAF_INRAE=10.0;MAF_USDA=10.588
NC_035095.1	14900225	.	A	C	.	.	MAF_INRAE=41.772;MAF_USDA=20.588
NC_035095.1	14900230	.	C	T	.	.	MAF_INRAE=9.167;MAF_USDA=4.706
NC_035095.1	14900286	.	T	G	.	.	MAF_USDA=2.459
NC_035095.1	14900446	.	G	A	.	.	MAF_INRAE=33.544;MAF_USDA=43.529
NC_035095.1	14900538	.	G	A	.	.	MAF_INRAE=9.167
NC_035095.1	14900546	.	A	C	.	.	MAF_INRAE=9.167;MAF_USDA=4.098
NC_035095.1	14900553	.	T	C	.	.	MAF_INRAE=9.167;MAF_USDA=3.279
NC_035095.1	14900559	.	A	T	.	.	MAF_INRAE=14.167;MAF_USDA=4.118
NC_035095.1	14900563	.	G	T	.	.	MAF_INRAE=32.911;MAF_USDA=43.529
NC_035095.1	14900622	.	T	A	.	.	MAF_INRAE=33.544;MAF_USDA=44.118
NC_035095.1	14900641	.	A	C	.	.	MAF_INRAE=40.506;MAF_USDA=41.176
NC_035095.1	14900706	.	G	T	.	.	MAF_INRAE=39.873;MAF_USDA=48.235
NC_035095.1	14900742	.	C	T	.	.	MAF_USDA=4.098
NC_035095.1	14900751	.	A	C	.	.	MAF_INRAE=38.608;MAF_USDA=42.353
NC_035095.1	14900760	.	A	C	.	.	MAF_INRAE=38.608;MAF_USDA=42.353
NC_035095.1	14900785	.	A	C	.	.	MAF_INRAE=29.747;MAF_USDA=45.882
NC_035095.1	14900827	.	G	A	.	.	MAF_INRAE=9.167;MAF_USDA=4.098
NC_035095.1	14900834	.	T	G	.	.	MAF_INRAE=35.443;MAF_USDA=41.765
NC_035095.1	14900880	.	T	C	.	.	MAF_INRAE=40.506;MAF_USDA=42.353
NC_035095.1	14900891	.	G	T	.	.	MAF_USDA=1.639
NC_035095.1	14900951	.	C	T	.	.	MAF_INRAE=40.506;MAF_USDA=43.529
NC_035095.1	14900952	.	G	C	.	.	MAF_USDA=2.459
NC_035095.1	14900961	.	T	C	.	.	MAF_INRAE=40.506;MAF_USDA=41.176
NC_035095.1	14900972	.	G	T	.	.	MAF_INRAE=43.333
NC_035095.1	14900982	.	A	C	.	.	MAF_USDA=2.459
NC_035095.1	14901045	.	A	C	.	.	MAF_USDA=45.833
NC_035095.1	14901047	.	A	T	.	.	MAF_INRAE=44.167
NC_035095.1	14901048	.	C	T	.	.	MAF_USDA=45.833
NC_035095.1	14901049	.	T	C	.	.	MAF_USDA=45.833
NC_035095.1	14901051	.	C	T	.	.	MAF_INRAE=20.253;MAF_USDA=42.941
NC_035095.1	14901093	.	A	C	.	.	MAF_INRAE=40.506;MAF_USDA=42.353
NC_035095.1	14901124	.	C	A	.	.	MAF_INRAE=9.167;MAF_USDA=2.459
NC_035095.1	14901128	.	C	T	.	.	MAF_USDA=1.639
NC_035095.1	14901176	.	C	G	.	.	MAF_USDA=2.459
NC_035095.1	14901199	.	C	A	.	.	MAF_USDA=1.639
NC_035095.1	14901200	.	G	A	.	.	MAF_INRAE=5.263;MAF_USDA=24.118
NC_035095.1	14901221	.	A	C	.	.	MAF_USDA=1.639
NC_035095.1	14901225	.	T	C	.	.	MAF_INRAE=20.886;MAF_USDA=14.706
NC_035095.1	14901306	.	TTTTT	TTTTA	.	.	MAF_USDA=41.667
NC_035095.1	14901310	.	T	A	.	.	MAF_INRAE=12.658
NC_035095.1	14901335	.	C	G	.	.	MAF_USDA=12.5
NC_035095.1	14901341	.	G	A	.	.	MAF_INRAE=40.506;MAF_USDA=47.059
NC_035095.1	14901382	.	C	A	.	.	MAF_INRAE=14.167;MAF_USDA=2.941
NC_035095.1	14901468	.	G	T	.	.	MAF_INRAE=25.316;MAF_USDA=36.471
NC_035095.1	14901573	.	G	T	.	.	MAF_INRAE=8.228;MAF_USDA=15.294
NC_035095.1	14901666	.	C	T	.	.	MAF_INRAE=8.333
NC_035095.1	14901679	.	T	C	.	.	MAF_USDA=5.882
NC_035095.1	14901746	.	C	T	.	.	MAF_USDA=18.75
NC_035095.1	14901820	.	G	A	.	.	MAF_USDA=2.459
NC_035095.1	14901839	.	C	T	.	.	MAF_INRAE=5.263;MAF_USDA=2.941
NC_035095.1	14901927	.	A	C	.	.	MAF_INRAE=15.0;MAF_USDA=25.882
NC_035095.1	14901936	.	T	C	.	.	MAF_INRAE=31.646;MAF_USDA=28.235
NC_035095.1	14902102	.	A	T	.	.	MAF_INRAE=39.873;MAF_USDA=38.824
NC_035095.1	14902177	.	C	G	.	.	MAF_INRAE=34.177;MAF_USDA=42.353
NC_035095.1	14902252	.	G	A	.	.	MAF_INRAE=12.5
NC_035095.1	14902253	.	C	A	.	.	MAF_INRAE=12.5
NC_035095.1	14902304	.	C	G	.	.	MAF_INRAE=8.333;MAF_USDA=9.016
NC_035095.1	14902316	.	T	A	.	.	MAF_INRAE=8.333;MAF_USDA=6.557
NC_035095.1	14902332	.	A	T	.	.	MAF_INRAE=9.167;MAF_USDA=11.176
NC_035095.1	14902336	.	T	C	.	.	MAF_INRAE=9.167;MAF_USDA=11.176
NC_035095.1	14902346	.	A	C	.	.	MAF_INRAE=8.333;MAF_USDA=4.918
NC_035095.1	14902350	.	A	C	.	.	MAF_USDA=2.459
NC_035095.1	14902362	.	A	G	.	.	MAF_INRAE=12.025;MAF_USDA=12.941
NC_035095.1	14902456	.	C	A	.	.	MAF_USDA=2.5
NC_035095.1	14902488	.	C	T	.	.	MAF_USDA=8.333
NC_035095.1	14902507	.	T	G	.	.	MAF_USDA=9.836
NC_035095.1	14902592	.	T	C	.	.	MAF_INRAE=8.333;MAF_USDA=11.207
NC_035095.1	14902594	.	G	A	.	.	MAF_INRAE=8.333;MAF_USDA=11.207
NC_035095.1	14902680	.	A	T	.	.	MAF_INRAE=8.333;MAF_USDA=9.483
NC_035095.1	14902756	.	A	G	.	.	MAF_USDA=4.268
NC_035095.1	14902777	.	C	A	.	.	MAF_USDA=2.586
NC_035095.1	14902784	.	T	C	.	.	MAF_INRAE=25.316;MAF_USDA=26.829
NC_035095.1	14902787	.	A	C	.	.	MAF_INRAE=26.667;MAF_USDA=26.22
NC_035095.1	14902840	.	C	T	.	.	MAF_INRAE=25.316;MAF_USDA=26.829
NC_035095.1	14902862	.	A	T	.	.	MAF_INRAE=25.316;MAF_USDA=26.829
NC_035095.1	14902866	.	G	C	.	.	MAF_INRAE=26.667;MAF_USDA=27.439
NC_035095.1	14902869	.	C	T	.	.	MAF_INRAE=26.667;MAF_USDA=26.829
NC_035095.1	14902897	.	A	T	.	.	MAF_INRAE=25.316;MAF_USDA=27.439
NC_035095.1	14902908	.	C	T	.	.	MAF_INRAE=25.316;MAF_USDA=27.439
NC_035095.1	14902932	.	C	A	.	.	MAF_INRAE=17.089;MAF_USDA=14.024
NC_035095.1	14902956	.	C	T	.	.	MAF_USDA=1.724
NC_035095.1	14902965	.	G	C	.	.	MAF_INRAE=25.316;MAF_USDA=28.049
NC_035095.1	14902979	.	A	T	.	.	MAF_USDA=25.0
NC_035095.1	14903012	.	C	T	.	.	MAF_INRAE=25.316;MAF_USDA=27.439
NC_035095.1	14903019	.	T	G	.	.	MAF_INRAE=25.316;MAF_USDA=26.22
NC_035095.1	14903021	.	G	A	.	.	MAF_USDA=11.585
NC_035095.1	14903126	.	T	G	.	.	MAF_INRAE=21.519;MAF_USDA=25.0
NC_035095.1	14903362	.	C	A	.	.	MAF_USDA=22.917
NC_035095.1	14903379	.	C	A	.	.	MAF_USDA=22.917
NC_035095.1	14903384	.	A	G	.	.	MAF_USDA=33.333
NC_035095.1	14903387	.	C	A	.	.	MAF_USDA=22.917
NC_035095.1	14903389	.	A	T	.	.	MAF_USDA=2.083
NC_035095.1	14903444	.	T	C	.	.	MAF_USDA=3.448
NC_035095.1	14903470	.	T	C	.	.	MAF_INRAE=34.167
NC_035095.1	14903553	.	T	G	.	.	MAF_INRAE=26.667;MAF_USDA=25.0
NC_035095.1	14903576	.	T	C	.	.	MAF_INRAE=25.316;MAF_USDA=28.049
NC_035095.1	14903577	.	G	A	.	.	MAF_USDA=2.586
NC_035095.1	14903600	.	T	C	.	.	MAF_INRAE=25.316;MAF_USDA=28.659
NC_035095.1	14903605	.	A	T	.	.	MAF_INRAE=25.316;MAF_USDA=28.049
NC_035095.1	14903607	.	C	T	.	.	MAF_INRAE=3.333
NC_035095.1	14903608	.	G	A	.	.	MAF_USDA=2.586
NC_035095.1	14903613	.	G	A	.	.	MAF_INRAE=25.316;MAF_USDA=28.659
NC_035095.1	14903643	.	A	G	.	.	MAF_INRAE=24.684;MAF_USDA=43.75
NC_035095.1	14903665	.	A	T	.	.	MAF_USDA=25.0
NC_035095.1	14903669	.	A	G	.	.	MAF_USDA=20.732
NC_035095.1	14903679	.	T	C	.	.	MAF_USDA=28.049
NC_035095.1	14903698	.	G	A	.	.	MAF_USDA=14.583
NC_035095.1	14903713	.	C	T	.	.	MAF_USDA=1.724
NC_035095.1	14903720	.	T	A	.	.	MAF_USDA=31.25
NC_035095.1	14903734	.	T	C	.	.	MAF_USDA=3.448
NC_035095.1	14903743	.	T	C	.	.	MAF_USDA=4.31
NC_035095.1	14903775	.	G	T	.	.	MAF_INRAE=25.949;MAF_USDA=27.439
NC_035095.1	14903797	.	A	G	.	.	MAF_INRAE=5.263;MAF_USDA=3.049
NC_035095.1	14903821	.	C	T	.	.	MAF_INRAE=9.494;MAF_USDA=6.098
NC_035095.1	14903844	.	C	T	.	.	MAF_USDA=5.172
NC_035095.1	14903882	.	T	C	.	.	MAF_USDA=3.448
NC_035095.1	14904006	.	G	A	.	.	MAF_INRAE=8.861;MAF_USDA=13.415
NC_035095.1	14904220	.	T	C	.	.	MAF_INRAE=20.253;MAF_USDA=27.108
NC_035095.1	14904222	.	G	A	.	.	MAF_INRAE=27.5;MAF_USDA=25.61
NC_035095.1	14904229	.	G	T	.	.	MAF_INRAE=9.494;MAF_USDA=7.927
NC_035095.1	14904396	.	A	C	.	.	MAF_INRAE=25.316;MAF_USDA=26.829
NC_035095.1	14904411	.	A	G	.	.	MAF_INRAE=12.658;MAF_USDA=12.195
NC_035095.1	14904487	.	G	C	.	.	MAF_INRAE=26.582;MAF_USDA=26.829
NC_035095.1	14904538	.	G	A	.	.	MAF_INRAE=25.949;MAF_USDA=27.439
NC_035095.1	14904555	.	C	T	.	.	MAF_INRAE=1.667
NC_035095.1	14904599	.	A	T	.	.	MAF_USDA=3.448
NC_035095.1	14904622	.	G	T	.	.	MAF_INRAE=25.949;MAF_USDA=25.61
NC_035095.1	14904640	.	A	C	.	.	MAF_INRAE=8.333;MAF_USDA=4.31
NC_035095.1	14904655	.	G	T	.	.	MAF_INRAE=5.263;MAF_USDA=3.049
NC_035095.1	14904743	.	C	T	.	.	MAF_INRAE=8.861;MAF_USDA=22.917
NC_035095.1	14904752	.	G	A	.	.	MAF_INRAE=16.456;MAF_USDA=13.415
NC_035095.1	14904756	.	C	G	.	.	MAF_INRAE=25.833;MAF_USDA=26.22
NC_035095.1	14904786	.	A	C	.	.	MAF_INRAE=25.316;MAF_USDA=27.439
NC_035095.1	14904901	.	C	G	.	.	MAF_INRAE=9.494;MAF_USDA=5.488
NC_035095.1	14904906	.	A	C	.	.	MAF_INRAE=37.975;MAF_USDA=31.098
NC_035095.1	14904937	.	A	C	.	.	MAF_INRAE=25.949;MAF_USDA=25.61
NC_035095.1	14904938	.	A	C	.	.	MAF_INRAE=27.5;MAF_USDA=25.0
NC_035095.1	14904941	.	C	A	.	.	MAF_INRAE=27.5;MAF_USDA=25.61
NC_035095.1	14904949	.	A	C	.	.	MAF_INRAE=25.949;MAF_USDA=25.61
NC_035095.1	14904955	.	C	T	.	.	MAF_USDA=1.724
NC_035095.1	14905021	.	C	A	.	.	MAF_USDA=14.583
NC_035095.1	14905067	.	T	G	.	.	MAF_INRAE=14.167;MAF_USDA=4.167
NC_035095.1	14905140	.	G	C	.	.	MAF_INRAE=36.709;MAF_USDA=28.824
NC_035095.1	14905254	.	G	A	.	.	MAF_USDA=2.542
NC_035095.1	14905274	.	G	A	.	.	MAF_INRAE=37.5;MAF_USDA=15.476
NC_035095.1	14905301	.	T	G	.	.	MAF_INRAE=37.975;MAF_USDA=28.333
NC_035095.1	14905326	.	T	C	.	.	MAF_INRAE=37.975;MAF_USDA=28.333
NC_035095.1	14905331	.	C	A	.	.	MAF_INRAE=37.975;MAF_USDA=35.119
NC_035095.1	14905393	.	A	G	.	.	MAF_INRAE=37.342
NC_035095.1	14905415	.	T	A	.	.	MAF_INRAE=37.342;MAF_USDA=28.333
NC_035095.1	14905511	.	G	A	.	.	MAF_USDA=8.333
NC_035095.1	14905641	.	G	T	.	.	MAF_INRAE=37.342;MAF_USDA=27.647
NC_035095.1	14905643	.	T	A	.	.	MAF_USDA=1.639
NC_035095.1	14905810	.	T	G	.	.	MAF_USDA=6.471
NC_035095.1	14905844	.	A	C	.	.	MAF_INRAE=9.494;MAF_USDA=8.235
NC_035095.1	14905864	.	T	G	.	.	MAF_INRAE=37.975;MAF_USDA=26.471
NC_035095.1	14905865	.	A	T	.	.	MAF_USDA=5.882
NC_035095.1	14905873	.	A	C	.	.	MAF_USDA=12.5
NC_035095.1	14905943	.	C	A	.	.	MAF_USDA=1.639
NC_035095.1	14905949	.	T	C	.	.	MAF_USDA=1.639
NC_035095.1	14905950	.	A	T	.	.	MAF_USDA=2.459
NC_035095.1	14906006	.	T	C	.	.	MAF_INRAE=37.975;MAF_USDA=27.869
NC_035095.1	14906007	.	G	T	.	.	MAF_INRAE=36.667;MAF_USDA=27.869
NC_035095.1	14906038	.	A	C	.	.	MAF_USDA=4.918
NC_035095.1	14906041	.	A	T	.	.	MAF_INRAE=1.667
NC_035095.1	14906044	.	T	C	.	.	MAF_USDA=9.412
NC_035095.1	14906064	.	A	C	.	.	MAF_INRAE=37.975;MAF_USDA=25.0
NC_035095.1	14906085	.	C	A	.	.	MAF_USDA=2.459
NC_035095.1	14906152	.	T	C	.	.	MAF_INRAE=1.667
NC_035095.1	14906226	.	G	T	.	.	MAF_INRAE=37.975;MAF_USDA=28.824
NC_035095.1	14906239	.	G	A	.	.	MAF_INRAE=5.263;MAF_USDA=7.647
NC_035095.1	14906251	.	T	A	.	.	MAF_INRAE=37.975;MAF_USDA=28.235
NC_035095.1	14906254	.	C	T	.	.	MAF_INRAE=1.667
NC_035095.1	14906261	.	G	A	.	.	MAF_INRAE=37.975;MAF_USDA=28.235
NC_035095.1	14906270	.	A	G	.	.	MAF_USDA=1.639
NC_035095.1	14906349	.	T	C	.	.	MAF_INRAE=37.975;MAF_USDA=28.235
NC_035095.1	14906371	.	C	G	.	.	MAF_USDA=1.639
NC_035095.1	14906455	.	G	T	.	.	MAF_USDA=12.5
NC_035095.1	14906477	.	G	A	.	.	MAF_INRAE=12.025;MAF_USDA=5.738
NC_035095.1	14906500	.	C	T	.	.	MAF_USDA=1.639
NC_035095.1	14906599	.	A	G	.	.	MAF_USDA=20.0
NC_035095.1	14906719	.	T	C	.	.	MAF_USDA=1.639
NC_035095.1	14906747	.	C	T	.	.	MAF_USDA=1.639
NC_035095.1	14906973	.	C	T	.	.	MAF_USDA=1.667
NC_035095.1	14907020	.	G	C	.	.	MAF_INRAE=8.228;MAF_USDA=20.833
NC_035095.1	14907024	.	C	T	.	.	MAF_INRAE=7.5;MAF_USDA=20.833
NC_035095.1	14907133	.	T	G	.	.	MAF_USDA=8.235
NC_035095.1	14907225	.	G	T	.	.	MAF_USDA=4.706
NC_035095.1	14907289	.	A	C	.	.	MAF_USDA=1.667
NC_035095.1	14907532	.	T	G	.	.	MAF_INRAE=37.342;MAF_USDA=32.353
NC_035095.1	14907573	.	A	G	.	.	MAF_INRAE=5.263;MAF_USDA=10.588
NC_035095.1	14907711	.	A	G	.	.	MAF_INRAE=1.667;MAF_USDA=4.706
NC_035095.1	14907725	.	G	A	.	.	MAF_USDA=2.459
NC_035095.1	14907734	.	C	T	.	.	MAF_INRAE=11.392;MAF_USDA=4.098
NC_035095.1	14907738	.	A	G	.	.	MAF_INRAE=9.494;MAF_USDA=5.294
NC_035095.1	14907766	.	T	C	.	.	MAF_USDA=1.639
NC_035095.1	14907847	.	T	C	.	.	MAF_INRAE=5.263
NC_035095.1	14907890	.	C	A	.	.	MAF_INRAE=5.063;MAF_USDA=2.083
NC_035095.1	14907918	.	A	C	.	.	MAF_INRAE=8.861;MAF_USDA=12.353
NC_035095.1	14907923	.	G	T	.	.	MAF_INRAE=8.861;MAF_USDA=12.353
NC_035095.1	14907935	.	T	C	.	.	MAF_INRAE=37.975;MAF_USDA=34.706
NC_035095.1	14907972	.	C	T	.	.	MAF_USDA=1.639
NC_035095.1	14907985	.	G	A	.	.	MAF_INRAE=14.557;MAF_USDA=44.706
NC_035095.1	14908010	.	T	G	.	.	MAF_USDA=1.639
NC_035095.1	14908026	.	G	T	.	.	MAF_INRAE=9.167;MAF_USDA=5.294
NC_035095.1	14908118	.	A	G	.	.	MAF_USDA=15.882
NC_035095.1	14908141	.	A	C	.	.	MAF_INRAE=9.494;MAF_USDA=6.471
NC_035095.1	14908231	.	C	T	.	.	MAF_USDA=3.279
NC_035095.1	14908285	.	A	T	.	.	MAF_USDA=1.639
NC_035095.1	14908299	.	C	T	.	.	MAF_USDA=1.639
NC_035095.1	14908360	.	G	T	.	.	MAF_INRAE=8.333
NC_035095.1	14908504	.	C	G	.	.	MAF_USDA=9.016
NC_035095.1	14908560	.	C	T	.	.	MAF_USDA=4.918
NC_035095.1	14908601	.	A	C	.	.	MAF_USDA=3.279
NC_035095.1	14908656	.	G	T	.	.	MAF_USDA=6.557
NC_035095.1	14908678	.	A	T	.	.	MAF_INRAE=8.333
NC_035095.1	14908753	.	ATTTTTTT	ATTTTTTC	.	.	MAF_USDA=12.5
NC_035095.1	14908792	.	T	G	.	.	MAF_USDA=2.542
NC_035095.1	14908813	.	T	A	.	.	MAF_INRAE=1.899
NC_035095.1	14908832	.	A	G	.	.	MAF_INRAE=30.0
NC_035095.1	14908833	.	A	T	.	.	MAF_USDA=10.417
NC_035095.1	14908867	.	A	G	.	.	MAF_INRAE=37.5
NC_035095.1	14908892	.	C	T	.	.	MAF_USDA=10.417
NC_035095.1	14908913	.	A	G	.	.	MAF_INRAE=9.494;MAF_USDA=5.488
NC_035095.1	14908914	.	A	C	.	.	MAF_INRAE=5.0;MAF_USDA=2.083
NC_035095.1	14908940	.	A	G	.	.	MAF_INRAE=20.0;MAF_USDA=29.878
NC_035095.1	14909071	.	T	C	.	.	MAF_INRAE=5.263;MAF_USDA=4.167
NC_035095.1	14909087	.	C	T	.	.	MAF_INRAE=14.167;MAF_USDA=8.537
NC_035095.1	14909107	.	T	G	.	.	MAF_INRAE=9.494
NC_035095.1	14909130	.	A	G	.	.	MAF_INRAE=13.924;MAF_USDA=9.146
NC_035095.1	14909143	.	C	T	.	.	MAF_USDA=8.333
NC_035095.1	14909199	.	T	G	.	.	MAF_INRAE=31.646;MAF_USDA=38.824
NC_035095.1	14909279	.	A	G	.	.	MAF_USDA=3.279
NC_035095.1	14909299	.	G	T	.	.	MAF_USDA=5.882
NC_035095.1	14909316	.	C	T	.	.	MAF_USDA=1.639
NC_035095.1	14909351	.	T	G	.	.	MAF_INRAE=1.667;MAF_USDA=3.279
NC_035095.1	14909391	.	C	T	.	.	MAF_INRAE=1.667;MAF_USDA=2.459
NC_035095.1	14909470	.	G	T	.	.	MAF_USDA=5.738
NC_035095.1	14909499	.	C	A	.	.	MAF_USDA=3.279
NC_035095.1	14909507	.	A	T	.	.	MAF_USDA=14.583
NC_035095.1	14909519	.	G	A	.	.	MAF_USDA=5.738
NC_035095.1	14909600	.	C	T	.	.	MAF_USDA=14.583
NC_035095.1	14909690	.	G	A	.	.	MAF_USDA=2.459
NC_035095.1	14909716	.	G	T	.	.	MAF_USDA=2.459
NC_035095.1	14909781	.	T	A	.	.	MAF_USDA=5.882
NC_035095.1	14909890	.	C	A	.	.	MAF_USDA=8.197
NC_035095.1	14909934	.	A	G	.	.	MAF_INRAE=5.263;MAF_USDA=13.529
NC_035095.1	14909943	.	A	G	.	.	MAF_USDA=2.459
NC_035095.1	14909950	.	C	T	.	.	MAF_USDA=7.647
NC_035095.1	14909962	.	G	A	.	.	MAF_USDA=2.459
NC_035095.1	14910001	.	T	G	.	.	MAF_USDA=3.279
NC_035095.1	14910065	.	C	A	.	.	MAF_INRAE=8.333
NC_035095.1	14910066	.	A	G	.	.	MAF_INRAE=8.333
NC_035095.1	14910070	.	A	T	.	.	MAF_USDA=1.639
NC_035095.1	14910078	.	C	A	.	.	MAF_USDA=12.5
NC_035095.1	14910204	.	T	A	.	.	MAF_INRAE=14.167;MAF_USDA=4.167
NC_035095.1	14910241	.	T	C	.	.	MAF_USDA=2.459
NC_035095.1	14910379	.	T	A	.	.	MAF_INRAE=2.5;MAF_USDA=12.5
NC_035095.1	14910463	.	T	C	.	.	MAF_INRAE=8.861;MAF_USDA=15.882
NC_035095.1	14910484	.	G	A	.	.	MAF_INRAE=24.684;MAF_USDA=34.706
NC_035095.1	14910560	.	T	C	.	.	MAF_INRAE=5.263
NC_035095.1	14910589	.	G	T	.	.	MAF_USDA=1.639
NC_035095.1	14910708	.	ATCGTACACTGAAG	ATCGTACACTGAAC	.	.	MAF_USDA=12.5
NC_035095.1	14910724	.	T	C	.	.	MAF_USDA=2.083
NC_035095.1	14910775	.	T	A	.	.	MAF_INRAE=17.089;MAF_USDA=47.647
NC_035095.1	14910805	.	G	A	.	.	MAF_INRAE=4.43
NC_035095.1	14910888	.	T	A	.	.	MAF_USDA=2.459
NC_035095.1	14910971	.	T	G	.	.	MAF_INRAE=13.291;MAF_USDA=24.706
NC_035095.1	14910983	.	A	T	.	.	MAF_USDA=2.459
NC_035095.1	14911013	.	T	C	.	.	MAF_INRAE=45.57;MAF_USDA=4.118
NC_035095.1	14911100	.	A	T	.	.	MAF_USDA=4.098
NC_035095.1	14911120	.	A	T	.	.	MAF_USDA=12.5
NC_035095.1	14911123	.	T	A	.	.	MAF_USDA=12.5
NC_035095.1	14911124	.	C	A	.	.	MAF_USDA=12.5
NC_035095.1	14911126	.	A	T	.	.	MAF_USDA=7.647
NC_035095.1	14911202	.	C	T	.	.	MAF_INRAE=11.667
NC_035095.1	14911489	.	T	G	.	.	MAF_INRAE=8.228;MAF_USDA=15.882
NC_035095.1	14911523	.	G	A	.	.	MAF_INRAE=8.228;MAF_USDA=15.882
NC_035095.1	14911593	.	G	A	.	.	MAF_USDA=2.459
NC_035095.1	14911594	.	C	A	.	.	MAF_USDA=4.098
NC_035095.1	14911601	.	A	T	.	.	MAF_INRAE=8.228;MAF_USDA=15.882
NC_035095.1	14911635	.	C	T	.	.	MAF_USDA=6.557
NC_035095.1	14911747	.	C	A	.	.	MAF_INRAE=8.228;MAF_USDA=15.882
NC_035095.1	14911749	.	C	A	.	.	MAF_INRAE=7.5;MAF_USDA=15.882
NC_035095.1	14911810	.	A	G	.	.	MAF_INRAE=8.228;MAF_USDA=15.882
NC_035095.1	14911841	.	C	A	.	.	MAF_INRAE=49.167;MAF_USDA=2.083
NC_035095.1	14911868	.	C	T	.	.	MAF_USDA=2.459
NC_035095.1	14911930	.	T	C	.	.	MAF_INRAE=8.228;MAF_USDA=15.882
NC_035095.1	14911934	.	C	T	.	.	MAF_INRAE=7.5;MAF_USDA=20.833
NC_035095.1	14911935	.	A	G	.	.	MAF_INRAE=7.5;MAF_USDA=16.471
NC_035095.1	14911981	.	A	G	.	.	MAF_INRAE=37.342;MAF_USDA=2.941
NC_035095.1	14912037	.	A	C	.	.	MAF_INRAE=8.228;MAF_USDA=15.882
NC_035095.1	14912038	.	T	C	.	.	MAF_INRAE=7.5;MAF_USDA=15.882
NC_035095.1	14912053	.	C	T	.	.	MAF_INRAE=8.228;MAF_USDA=15.294
NC_035095.1	14912070	.	G	T	.	.	MAF_INRAE=8.333
NC_035095.1	14912078	.	T	C	.	.	MAF_INRAE=8.228;MAF_USDA=16.471
NC_035095.1	14912081	.	C	A	.	.	MAF_USDA=2.459
NC_035095.1	14912082	.	G	A	.	.	MAF_INRAE=7.5;MAF_USDA=16.471
NC_035095.1	14912096	.	G	C	.	.	MAF_INRAE=8.228;MAF_USDA=14.706
NC_035095.1	14912098	.	C	G	.	.	MAF_USDA=1.639
NC_035095.1	14912104	.	A	G	.	.	MAF_INRAE=8.228;MAF_USDA=15.294
NC_035095.1	14912105	.	A	G	.	.	MAF_INRAE=7.5;MAF_USDA=15.294
NC_035095.1	14912111	.	C	T	.	.	MAF_USDA=14.583
NC_035095.1	14912283	.	C	T	.	.	MAF_USDA=2.459
NC_035095.1	14912287	.	T	A	.	.	MAF_USDA=7.059
NC_035095.1	14912290	.	T	A	.	.	MAF_INRAE=8.228;MAF_USDA=15.882
NC_035095.1	14912291	.	T	A	.	.	MAF_INRAE=7.5;MAF_USDA=15.882
NC_035095.1	14912384	.	A	C	.	.	MAF_INRAE=8.228;MAF_USDA=18.824
NC_035095.1	14912437	.	C	T	.	.	MAF_USDA=1.639
NC_035095.1	14912438	.	G	A	.	.	MAF_USDA=2.459
NC_035095.1	14912525	.	G	A	.	.	MAF_USDA=12.5
NC_035095.1	14912530	.	G	C	.	.	MAF_USDA=5.294
NC_035095.1	14912555	.	G	T	.	.	MAF_INRAE=1.667
NC_035095.1	14912569	.	A	C	.	.	MAF_INRAE=15.823;MAF_USDA=36.905
NC_035095.1	14912615	.	T	A	.	.	MAF_USDA=1.639
NC_035095.1	14912646	.	C	T	.	.	MAF_USDA=3.279
NC_035095.1	14912657	.	G	A	.	.	MAF_USDA=2.941
NC_035095.1	14912669	.	A	G	.	.	MAF_INRAE=5.063;MAF_USDA=1.176
NC_035095.1	14912677	.	A	G	.	.	MAF_INRAE=8.228;MAF_USDA=18.235
NC_035095.1	14912678	.	T	C	.	.	MAF_INRAE=7.5;MAF_USDA=18.235
NC_035095.1	14912704	.	G	A	.	.	MAF_INRAE=5.263;MAF_USDA=2.353
NC_035095.1	14912720	.	C	T	.	.	MAF_USDA=6.557
NC_035095.1	14912758	.	G	T	.	.	MAF_USDA=1.639
NC_035095.1	14912839	.	T	G	.	.	MAF_INRAE=9.167
NC_035095.1	14912897	.	C	A	.	.	MAF_INRAE=8.228;MAF_USDA=18.235
NC_035095.1	14912916	.	T	A	.	.	MAF_INRAE=8.228;MAF_USDA=17.647
NC_035095.1	14912938	.	G	T	.	.	MAF_INRAE=19.62;MAF_USDA=25.294
NC_035095.1	14913007	.	A	C	.	.	MAF_INRAE=14.167;MAF_USDA=4.167
NC_035095.1	14913015	.	T	G	.	.	MAF_USDA=8.824
NC_035095.1	14913107	.	G	A	.	.	MAF_USDA=14.583
NC_035095.1	14913125	.	C	T	.	.	MAF_USDA=2.459
NC_035095.1	14913186	.	T	C	.	.	MAF_INRAE=4.167;MAF_USDA=7.377
NC_035095.1	14913217	.	C	G	.	.	MAF_INRAE=2.5;MAF_USDA=18.235
NC_035095.1	14913470	.	G	T	.	.	MAF_INRAE=6.962;MAF_USDA=8.235
NC_035095.1	14913604	.	G	T	.	.	MAF_INRAE=40.506;MAF_USDA=21.176
NC_035095.1	14913753	.	G	A	.	.	MAF_USDA=5.294
NC_035095.1	14913897	.	A	C	.	.	MAF_USDA=5.738
NC_035095.1	14913904	.	G	A	.	.	MAF_INRAE=11.667
NC_035095.1	14914046	.	A	G	.	.	MAF_INRAE=12.5
NC_035095.1	14914060	.	A	T	.	.	MAF_USDA=1.639
NC_035095.1	14914103	.	T	C	.	.	MAF_USDA=2.459
NC_035095.1	14914227	.	A	G	.	.	MAF_INRAE=8.861;MAF_USDA=16.071
NC_035095.1	14914341	.	C	T	.	.	MAF_USDA=2.459
NC_035095.1	14914564	.	G	A	.	.	MAF_USDA=4.098
NC_035095.1	14914594	.	A	C	.	.	MAF_USDA=2.459
NC_035095.1	14914619	.	A	T	.	.	MAF_USDA=2.459
NC_035095.1	14914702	.	C	A	.	.	MAF_USDA=1.639
NC_035095.1	14914707	.	C	A	.	.	MAF_USDA=4.098
NC_035095.1	14914711	.	G	A	.	.	MAF_USDA=1.639
NC_035095.1	14914733	.	G	A	.	.	MAF_USDA=1.639
NC_035095.1	14914985	.	C	T	.	.	MAF_USDA=3.279
NC_035095.1	14915001	.	G	A	.	.	MAF_INRAE=14.557;MAF_USDA=9.412
NC_035095.1	14915011	.	T	G	.	.	MAF_USDA=1.639
NC_035095.1	14915044	.	G	A	.	.	MAF_INRAE=13.924;MAF_USDA=9.412
NC_035095.1	14915079	.	C	T	.	.	MAF_USDA=1.639
NC_035095.1	14915157	.	C	A	.	.	MAF_USDA=3.279
NC_035095.1	14915201	.	A	G	.	.	MAF_USDA=2.459
NC_035095.1	14915336	.	G	A	.	.	MAF_INRAE=1.667;MAF_USDA=4.098
NC_035095.1	14915340	.	T	A	.	.	MAF_INRAE=1.667
NC_035095.1	14915346	.	C	T	.	.	MAF_INRAE=1.667;MAF_USDA=3.279
NC_035095.1	14915350	.	A	G	.	.	MAF_INRAE=1.667;MAF_USDA=4.098
NC_035095.1	14915355	.	A	G	.	.	MAF_INRAE=1.667;MAF_USDA=3.279
NC_035095.1	14915364	.	G	A	.	.	MAF_INRAE=1.667
NC_035095.1	14915372	.	A	G	.	.	MAF_INRAE=1.667
NC_035095.1	14915378	.	G	A	.	.	MAF_INRAE=3.333;MAF_USDA=18.235
NC_035095.1	14915381	.	G	A	.	.	MAF_INRAE=1.667
NC_035095.1	14915382	.	T	A	.	.	MAF_INRAE=1.667;MAF_USDA=4.918
NC_035095.1	14915407	.	A	C	.	.	MAF_INRAE=1.667
NC_035095.1	14915421	.	G	A	.	.	MAF_INRAE=1.667
NC_035095.1	14915426	.	G	A	.	.	MAF_INRAE=1.667
NC_035095.1	14915491	.	T	C	.	.	MAF_USDA=2.459
NC_035095.1	14915516	.	C	G	.	.	MAF_USDA=1.639
NC_035095.1	14915529	.	G	A	.	.	MAF_USDA=7.059
NC_035095.1	14915576	.	A	C	.	.	MAF_USDA=2.459
NC_035095.1	14915678	.	G	A	.	.	MAF_USDA=1.639
NC_035095.1	14915742	.	C	A	.	.	MAF_INRAE=43.333;MAF_USDA=29.167
NC_035095.1	14915743	.	G	A	.	.	MAF_INRAE=49.367;MAF_USDA=44.706
NC_035095.1	14915748	.	A	G	.	.	MAF_USDA=12.5
NC_035095.1	14915768	.	T	C	.	.	MAF_INRAE=3.333
NC_035095.1	14915770	.	A	C	.	.	MAF_INRAE=4.167
NC_035095.1	14915774	.	C	T	.	.	MAF_INRAE=4.167
NC_035095.1	14915775	.	A	G	.	.	MAF_INRAE=4.167
NC_035095.1	14915779	.	A	G	.	.	MAF_INRAE=4.167;MAF_USDA=2.083
NC_035095.1	14915786	.	C	T	.	.	MAF_INRAE=4.167;MAF_USDA=4.706
NC_035095.1	14915788	.	G	T	.	.	MAF_INRAE=4.167;MAF_USDA=7.059
NC_035095.1	14915802	.	T	G	.	.	MAF_INRAE=5.0
NC_035095.1	14915809	.	C	A	.	.	MAF_INRAE=5.833
NC_035095.1	14915818	.	G	T	.	.	MAF_INRAE=5.833
NC_035095.1	14915886	.	C	A	.	.	MAF_INRAE=5.833
NC_035095.1	14915900	.	C	G	.	.	MAF_INRAE=9.167;MAF_USDA=14.754
NC_035095.1	14915906	.	A	T	.	.	MAF_INRAE=9.167
NC_035095.1	14915910	.	T	C	.	.	MAF_INRAE=10.0;MAF_USDA=18.824
NC_035095.1	14915918	.	C	G	.	.	MAF_INRAE=9.167;MAF_USDA=2.459
NC_035095.1	14915976	.	T	C	.	.	MAF_INRAE=46.203;MAF_USDA=27.647
NC_035095.1	14915986	.	C	G	.	.	MAF_USDA=4.098
NC_035095.1	14916149	.	A	G	.	.	MAF_USDA=13.115
NC_035095.1	14916194	.	A	C	.	.	MAF_USDA=2.459
NC_035095.1	14916195	.	A	C	.	.	MAF_USDA=2.459
NC_035095.1	14916197	.	G	A	.	.	MAF_USDA=2.459
NC_035095.1	14916275	.	C	T	.	.	MAF_INRAE=5.263;MAF_USDA=2.381
NC_035095.1	14916342	.	C	T	.	.	MAF_USDA=2.459
NC_035095.1	14916464	.	T	C	.	.	MAF_USDA=2.459
NC_035095.1	14916512	.	C	T	.	.	MAF_INRAE=12.5;MAF_USDA=4.098
NC_035095.1	14916515	.	T	G	.	.	MAF_INRAE=13.291;MAF_USDA=10.588
NC_035095.1	14916548	.	G	A	.	.	MAF_USDA=1.639
NC_035095.1	14916621	.	G	T	.	.	MAF_INRAE=26.667;MAF_USDA=16.667
NC_035095.1	14916678	.	G	A	.	.	MAF_USDA=3.279
NC_035095.1	14916764	.	G	T	.	.	MAF_USDA=2.459
NC_035095.1	14916819	.	T	G	.	.	MAF_USDA=2.459
NC_035095.1	14916878	.	T	A	.	.	MAF_USDA=2.459
NC_035095.1	14916909	.	T	A	.	.	MAF_USDA=1.639
NC_035095.1	14917121	.	A	G	.	.	MAF_USDA=2.459
NC_035095.1	14917131	.	G	A	.	.	MAF_USDA=2.459
NC_035095.1	14917213	.	G	A	.	.	MAF_USDA=2.459
NC_035095.1	14917243	.	C	A	.	.	MAF_USDA=2.459
NC_035095.1	14917418	.	A	G	.	.	MAF_INRAE=15.0;MAF_USDA=4.167
NC_035095.1	14917424	.	T	G	.	.	MAF_INRAE=5.063;MAF_USDA=4.706
NC_035095.1	14917440	.	G	A	.	.	MAF_USDA=1.639
NC_035095.1	14917512	.	A	C	.	.	MAF_USDA=1.667
NC_035095.1	14917609	.	G	A	.	.	MAF_USDA=1.639
NC_035095.1	14917682	.	A	T	.	.	MAF_INRAE=8.333
NC_035095.1	14917744	.	A	G	.	.	MAF_USDA=3.279
NC_035095.1	14917779	.	T	A	.	.	MAF_USDA=6.471
NC_035095.1	14917789	.	A	T	.	.	MAF_INRAE=10.0
NC_035095.1	14917819	.	A	T	.	.	MAF_INRAE=12.5;MAF_USDA=4.098
NC_035095.1	14917835	.	C	A	.	.	MAF_USDA=14.583
NC_035095.1	14917900	.	C	A	.	.	MAF_INRAE=7.5
NC_035095.1	14917907	.	A	C	.	.	MAF_USDA=10.656
NC_035095.1	14917999	.	G	A	.	.	MAF_USDA=1.639
NC_035095.1	14918015	.	G	T	.	.	MAF_INRAE=14.167;MAF_USDA=4.167
NC_035095.1	14918037	.	T	C	.	.	MAF_USDA=1.639
NC_035095.1	14918068	.	T	C	.	.	MAF_USDA=10.417
NC_035095.1	14918126	.	A	C	.	.	MAF_USDA=2.459
NC_035095.1	14918160	.	C	T	.	.	MAF_USDA=1.639
NC_035095.1	14918200	.	C	T	.	.	MAF_INRAE=13.291;MAF_USDA=11.176
NC_035095.1	14918201	.	A	G	.	.	MAF_INRAE=9.167;MAF_USDA=11.176
NC_035095.1	14918236	.	A	G	.	.	MAF_USDA=1.639
NC_035095.1	14918260	.	C	T	.	.	MAF_USDA=14.583
NC_035095.1	14918303	.	G	T	.	.	MAF_INRAE=4.167;MAF_USDA=10.0
NC_035095.1	14918314	.	A	G	.	.	MAF_USDA=3.279
NC_035095.1	14918317	.	T	A	.	.	MAF_USDA=3.279
NC_035095.1	14918341	.	T	G	.	.	MAF_INRAE=4.167;MAF_USDA=10.0
NC_035095.1	14918342	.	G	C	.	.	MAF_INRAE=4.167;MAF_USDA=10.0
NC_035095.1	14918352	.	C	T	.	.	MAF_INRAE=2.5;MAF_USDA=1.639
NC_035095.1	14918417	.	G	C	.	.	MAF_USDA=2.459
NC_035095.1	14918527	.	A	G	.	.	MAF_INRAE=26.667;MAF_USDA=5.882
NC_035095.1	14918568	.	G	A	.	.	MAF_USDA=3.279
NC_035095.1	14918641	.	G	A	.	.	MAF_USDA=1.639
NC_035095.1	14918810	.	A	C	.	.	MAF_USDA=6.471
NC_035095.1	14918827	.	A	T	.	.	MAF_USDA=3.279
NC_035095.1	14918875	.	G	A	.	.	MAF_USDA=14.583
NC_035095.1	14918923	.	T	G	.	.	MAF_INRAE=4.167;MAF_USDA=10.0
NC_035095.1	14919027	.	T	A	.	.	MAF_USDA=1.639
NC_035095.1	14919086	.	G	T	.	.	MAF_USDA=12.5
NC_035095.1	14919123	.	G	A	.	.	MAF_USDA=3.279
NC_035095.1	14919130	.	A	C	.	.	MAF_USDA=3.279
NC_035095.1	14919259	.	T	C	.	.	MAF_USDA=4.098
NC_035095.1	14919277	.	G	A	.	.	MAF_INRAE=48.734;MAF_USDA=29.167
NC_035095.1	14919396	.	C	T	.	.	MAF_USDA=16.667
NC_035095.1	14919399	.	T	C	.	.	MAF_USDA=8.333
NC_035095.1	14919414	.	A	T	.	.	MAF_USDA=2.459
NC_035095.1	14919477	.	C	T	.	.	MAF_INRAE=5.696;MAF_USDA=27.059
NC_035095.1	14919515	.	T	C	.	.	MAF_INRAE=4.167;MAF_USDA=17.059
NC_035095.1	14919536	.	A	C	.	.	MAF_INRAE=36.709;MAF_USDA=2.941
NC_035095.1	14919558	.	T	C	.	.	MAF_INRAE=2.5;MAF_USDA=8.824
NC_035095.1	14919620	.	C	T	.	.	MAF_USDA=6.471
NC_035095.1	14919634	.	G	A	.	.	MAF_USDA=14.583
NC_035095.1	14919639	.	T	C	.	.	MAF_USDA=5.882
NC_035095.1	14919672	.	A	C	.	.	MAF_INRAE=11.667;MAF_USDA=5.882
NC_035095.1	14919762	.	C	T	.	.	MAF_USDA=2.459
NC_035095.1	14919823	.	G	C	.	.	MAF_USDA=1.639
NC_035095.1	14919876	.	A	T	.	.	MAF_USDA=6.471
NC_035095.1	14919903	.	A	T	.	.	MAF_USDA=7.647
NC_035095.1	14919922	.	T	G	.	.	MAF_USDA=1.639
NC_035095.1	14919924	.	A	T	.	.	MAF_USDA=8.235
NC_035095.1	14920001	.	G	A	.	.	MAF_USDA=14.583
NC_035095.1	14920004	.	T	C	.	.	MAF_USDA=7.059
NC_035095.1	14920065	.	A	G	.	.	MAF_USDA=5.738
NC_035095.1	14920124	.	A	C	.	.	MAF_USDA=6.471
NC_035095.1	14920169	.	G	T	.	.	MAF_USDA=6.471
NC_035095.1	14920171	.	G	C	.	.	MAF_INRAE=14.557;MAF_USDA=10.588
NC_035095.1	14920210	.	C	A	.	.	MAF_USDA=6.471
NC_035095.1	14920216	.	T	C	.	.	MAF_USDA=1.639
NC_035095.1	14920256	.	G	C	.	.	MAF_USDA=2.459
NC_035095.1	14920266	.	T	C	.	.	MAF_USDA=6.471
NC_035095.1	14920312	.	T	C	.	.	MAF_USDA=6.471
NC_035095.1	14920337	.	C	A	.	.	MAF_INRAE=13.291;MAF_USDA=14.706
NC_035095.1	14920408	.	G	A	.	.	MAF_INRAE=11.667
NC_035095.1	14920412	.	A	G	.	.	MAF_USDA=14.583
NC_035095.1	14920550	.	G	A	.	.	MAF_USDA=7.059
NC_035095.1	14920551	.	G	T	.	.	MAF_USDA=14.583
NC_035095.1	14920571	.	T	C	.	.	MAF_USDA=6.471
NC_035095.1	14920604	.	T	G	.	.	MAF_USDA=6.471
NC_035095.1	14920694	.	G	T	.	.	MAF_USDA=14.583
NC_035095.1	14920794	.	C	T	.	.	MAF_USDA=11.475
NC_035095.1	14920858	.	G	T	.	.	MAF_USDA=6.471
NC_035095.1	14920885	.	A	C	.	.	MAF_USDA=3.279
NC_035095.1	14920896	.	G	T	.	.	MAF_USDA=8.824
NC_035095.1	14921067	.	G	A	.	.	MAF_USDA=20.588
NC_035095.1	14921148	.	G	A	.	.	MAF_USDA=14.583
NC_035095.1	14921176	.	C	T	.	.	MAF_USDA=14.583
NC_035095.1	14921212	.	C	T	.	.	MAF_USDA=1.639
NC_035095.1	14921215	.	T	C	.	.	MAF_USDA=14.583
NC_035095.1	14921252	.	C	T	.	.	MAF_INRAE=11.392;MAF_USDA=3.279
NC_035095.1	14921290	.	T	G	.	.	MAF_USDA=3.279
NC_035095.1	14921318	.	T	C	.	.	MAF_USDA=3.279
NC_035095.1	14921332	.	T	G	.	.	MAF_INRAE=5.263
NC_035095.1	14921333	.	T	A	.	.	MAF_INRAE=14.557;MAF_USDA=14.706
NC_035095.1	14921396	.	G	T	.	.	MAF_USDA=3.279
NC_035095.1	14921402	.	A	C	.	.	MAF_USDA=14.583
NC_035095.1	14921435	.	T	G	.	.	MAF_USDA=14.583
NC_035095.1	14921449	.	C	A	.	.	MAF_USDA=3.279
NC_035095.1	14921450	.	T	G	.	.	MAF_USDA=3.279
NC_035095.1	14921460	.	A	G	.	.	MAF_INRAE=44.304;MAF_USDA=32.353
NC_035095.1	14921466	.	C	A	.	.	MAF_USDA=3.279
NC_035095.1	14921491	.	C	A	.	.	MAF_USDA=1.639
NC_035095.1	14921507	.	A	C	.	.	MAF_USDA=14.583
NC_035095.1	14921525	.	T	A	.	.	MAF_USDA=14.583
NC_035095.1	14921557	.	G	T	.	.	MAF_USDA=2.459
NC_035095.1	14921579	.	T	C	.	.	MAF_INRAE=8.228;MAF_USDA=9.412
NC_035095.1	14921582	.	C	T	.	.	MAF_INRAE=7.5;MAF_USDA=10.0
NC_035095.1	14921584	.	T	C	.	.	MAF_USDA=2.459
NC_035095.1	14921622	.	C	T	.	.	MAF_USDA=1.639
NC_035095.1	14921717	.	A	T	.	.	MAF_INRAE=8.333
NC_035095.1	14921730	.	C	A	.	.	MAF_USDA=12.295
NC_035095.1	14921820	.	C	A	.	.	MAF_USDA=3.279
NC_035095.1	14921874	.	C	A	.	.	MAF_INRAE=12.5;MAF_USDA=3.279
NC_035095.1	14921887	.	T	A	.	.	MAF_USDA=2.941
NC_035095.1	14921919	.	T	A	.	.	MAF_USDA=14.583
NC_035095.1	14921920	.	T	C	.	.	MAF_USDA=2.459
NC_035095.1	14921937	.	G	A	.	.	MAF_USDA=16.667
NC_035095.1	14921946	.	G	A	.	.	MAF_USDA=4.706
NC_035095.1	14922000	.	C	A	.	.	MAF_USDA=1.639
NC_035095.1	14922006	.	G	T	.	.	MAF_USDA=14.583
NC_035095.1	14922012	.	C	T	.	.	MAF_USDA=17.647
NC_035095.1	14922195	.	T	C	.	.	MAF_INRAE=47.5;MAF_USDA=22.619
NC_035095.1	14922275	.	G	A	.	.	MAF_INRAE=1.667;MAF_USDA=4.118
NC_035095.1	14922314	.	C	T	.	.	MAF_USDA=1.639
NC_035095.1	14922771	.	G	T	.	.	MAF_USDA=17.262
NC_035095.1	14922783	.	A	T	.	.	MAF_INRAE=13.333;MAF_USDA=13.529
NC_035095.1	14922802	.	C	T	.	.	MAF_INRAE=12.5;MAF_USDA=12.941
NC_035095.1	14922806	.	C	A	.	.	MAF_INRAE=5.0;MAF_USDA=10.588
NC_035095.1	14922899	.	T	C	.	.	MAF_USDA=2.459
NC_035095.1	14922921	.	A	T	.	.	MAF_USDA=2.459
NC_035095.1	14922955	.	A	G	.	.	MAF_INRAE=5.063;MAF_USDA=9.016
NC_035095.1	14923296	.	T	A	.	.	MAF_INRAE=3.333;MAF_USDA=22.353
NC_035095.1	14923647	.	C	A	.	.	MAF_INRAE=5.263
NC_035095.1	14924427	.	C	A	.	.	MAF_INRAE=5.263
NC_035095.1	14925552	.	A	C	.	.	MAF_USDA=32.609
NC_035095.1	14925565	.	G	T	.	.	MAF_USDA=2.174
NC_035095.1	14925641	.	A	G	.	.	MAF_USDA=2.083
NC_035095.1	14925919	.	T	A	.	.	MAF_INRAE=12.025;MAF_USDA=1.765
NC_035095.1	14925964	.	C	T	.	.	MAF_USDA=1.639
NC_035095.1	14926019	.	T	C	.	.	MAF_USDA=3.279
NC_035095.1	14926041	.	C	T	.	.	MAF_INRAE=2.5;MAF_USDA=8.824
NC_035095.1	14926097	.	A	G	.	.	MAF_INRAE=43.671;MAF_USDA=31.765
NC_035095.1	14926162	.	C	T	.	.	MAF_USDA=14.583
NC_035095.1	14926195	.	C	T	.	.	MAF_USDA=14.583
NC_035095.1	14926217	.	G	A	.	.	MAF_USDA=14.583
NC_035095.1	14926246	.	T	C	.	.	MAF_USDA=14.583
NC_035095.1	14926277	.	T	G	.	.	MAF_USDA=14.024
NC_035095.1	14926367	.	G	C	.	.	MAF_INRAE=4.167;MAF_USDA=10.366
NC_035095.1	14926395	.	T	C	.	.	MAF_USDA=16.667
NC_035095.1	14926510	.	G	T	.	.	MAF_USDA=18.824
NC_035095.1	14926540	.	A	C	.	.	MAF_USDA=2.459
NC_035095.1	14926553	.	T	G	.	.	MAF_INRAE=8.333
NC_035095.1	14926571	.	C	A	.	.	MAF_INRAE=1.667
NC_035095.1	14926713	.	T	A	.	.	MAF_INRAE=12.025;MAF_USDA=9.836
NC_035095.1	14926723	.	G	A	.	.	MAF_INRAE=30.38;MAF_USDA=48.214
NC_035095.1	14926752	.	C	A	.	.	MAF_INRAE=8.228;MAF_USDA=8.929
NC_035095.1	14926777	.	C	A	.	.	MAF_INRAE=43.671;MAF_USDA=36.905
NC_035095.1	14926800	.	T	A	.	.	MAF_USDA=29.167
NC_035095.1	14926808	.	C	G	.	.	MAF_USDA=26.471
NC_035095.1	14926842	.	G	T	.	.	MAF_USDA=1.639
NC_035095.1	14926950	.	T	C	.	.	MAF_INRAE=12.025;MAF_USDA=19.412
NC_035095.1	14926991	.	A	C	.	.	MAF_USDA=1.639
NC_035095.1	14927126	.	T	A	.	.	MAF_USDA=5.357
NC_035095.1	14927270	.	G	C	.	.	MAF_INRAE=12.5;MAF_USDA=11.905
NC_035095.1	14927355	.	C	T	.	.	MAF_INRAE=37.342;MAF_USDA=5.882
NC_035095.1	14927356	.	T	A	.	.	MAF_INRAE=12.5;MAF_USDA=4.098
NC_035095.1	14927398	.	C	A	.	.	MAF_INRAE=9.494
NC_035095.1	14927469	.	T	A	.	.	MAF_INRAE=11.392;MAF_USDA=2.941
NC_035095.1	14927481	.	C	T	.	.	MAF_USDA=3.279
NC_035095.1	14927646	.	A	C	.	.	MAF_INRAE=5.263
NC_035095.1	14927697	.	A	T	.	.	MAF_INRAE=5.263;MAF_USDA=12.5
NC_035095.1	14927723	.	C	T	.	.	MAF_USDA=11.905
NC_035095.1	14927837	.	G	A	.	.	MAF_USDA=1.639
NC_035095.1	14927935	.	A	G	.	.	MAF_USDA=8.333
NC_035095.1	14927977	.	T	C	.	.	MAF_INRAE=8.228;MAF_USDA=7.647
NC_035095.1	14928097	.	C	T	.	.	MAF_INRAE=8.228;MAF_USDA=7.647
NC_035095.1	14928153	.	T	C	.	.	MAF_INRAE=8.228;MAF_USDA=9.412
NC_035095.1	14928258	.	G	A	.	.	MAF_INRAE=8.228;MAF_USDA=10.0
NC_035095.1	14928261	.	A	G	.	.	MAF_INRAE=7.5;MAF_USDA=12.353
NC_035095.1	14928270	.	T	G	.	.	MAF_INRAE=8.228;MAF_USDA=8.824
NC_035095.1	14928336	.	C	G	.	.	MAF_USDA=4.098
NC_035095.1	14928352	.	A	C	.	.	MAF_INRAE=8.228;MAF_USDA=10.0
NC_035095.1	14928353	.	G	A	.	.	MAF_INRAE=7.5;MAF_USDA=10.0
NC_035095.1	14928413	.	C	T	.	.	MAF_USDA=4.098
NC_035095.1	14928473	.	C	T	.	.	MAF_INRAE=3.333;MAF_USDA=29.412
NC_035095.1	14928626	.	A	G	.	.	MAF_INRAE=8.228;MAF_USDA=10.119
NC_035095.1	14928648	.	A	C	.	.	MAF_USDA=6.548
NC_035095.1	14928658	.	G	A	.	.	MAF_INRAE=37.342;MAF_USDA=4.762
NC_035095.1	14928742	.	A	G	.	.	MAF_INRAE=4.167;MAF_USDA=13.934
NC_035095.1	14928773	.	T	A	.	.	MAF_USDA=3.279
NC_035095.1	14928790	.	A	G	.	.	MAF_USDA=1.639
NC_035095.1	14928875	.	G	A	.	.	MAF_INRAE=2.5
NC_035095.1	14929005	.	T	A	.	.	MAF_INRAE=14.557;MAF_USDA=39.412
NC_035095.1	14929023	.	G	T	.	.	MAF_INRAE=8.228;MAF_USDA=7.059
NC_035095.1	14929056	.	A	C	.	.	MAF_INRAE=8.228;MAF_USDA=7.059
NC_035095.1	14929107	.	G	T	.	.	MAF_USDA=6.25
NC_035095.1	14929133	.	C	T	.	.	MAF_INRAE=48.734;MAF_USDA=35.882
NC_035095.1	14929171	.	C	T	.	.	MAF_USDA=4.706
NC_035095.1	14929240	.	A	C	.	.	MAF_USDA=10.588
NC_035095.1	14929246	.	T	A	.	.	MAF_INRAE=8.228;MAF_USDA=10.588
NC_035095.1	14929296	.	C	A	.	.	MAF_USDA=10.417
NC_035095.1	14929303	.	G	C	.	.	MAF_USDA=11.765
NC_035095.1	14929371	.	G	A	.	.	MAF_INRAE=8.228;MAF_USDA=10.0
NC_035095.1	14929412	.	G	T	.	.	MAF_INRAE=12.025;MAF_USDA=4.167
NC_035095.1	14929539	.	G	A	.	.	MAF_INRAE=2.5;MAF_USDA=14.118
NC_035095.1	14929606	.	G	T	.	.	MAF_INRAE=8.228;MAF_USDA=7.059
NC_035095.1	14929722	.	G	T	.	.	MAF_USDA=3.279
NC_035095.1	14929784	.	C	A	.	.	MAF_USDA=4.098
NC_035095.1	14930023	.	G	C	.	.	MAF_INRAE=1.667;MAF_USDA=5.882
NC_035095.1	14930123	.	T	C	.	.	MAF_INRAE=8.228;MAF_USDA=10.0
NC_035095.1	14930165	.	A	T	.	.	MAF_INRAE=3.333;MAF_USDA=2.083
NC_035095.1	14930173	.	C	A	.	.	MAF_USDA=4.706
NC_035095.1	14930174	.	A	C	.	.	MAF_INRAE=36.709;MAF_USDA=5.294
NC_035095.1	14930264	.	G	A	.	.	MAF_USDA=4.098
NC_035095.1	14930318	.	A	T	.	.	MAF_INRAE=8.228;MAF_USDA=7.059
NC_035095.1	14930333	.	C	T	.	.	MAF_USDA=2.459
NC_035095.1	14930377	.	C	A	.	.	MAF_USDA=4.098
NC_035095.1	14930426	.	T	A	.	.	MAF_USDA=3.279
NC_035095.1	14930518	.	C	T	.	.	MAF_INRAE=4.167;MAF_USDA=15.574
NC_035095.1	14930524	.	A	G	.	.	MAF_INRAE=4.167;MAF_USDA=15.574
NC_035095.1	14930538	.	C	T	.	.	MAF_USDA=3.279
NC_035095.1	14930552	.	G	T	.	.	MAF_USDA=3.279
NC_035095.1	14930600	.	G	A	.	.	MAF_USDA=1.639
NC_035095.1	14930609	.	A	G	.	.	MAF_INRAE=8.228;MAF_USDA=10.588
NC_035095.1	14930693	.	C	A	.	.	MAF_USDA=2.459
NC_035095.1	14930695	.	C	T	.	.	MAF_USDA=12.353
NC_035095.1	14930700	.	C	A	.	.	MAF_INRAE=8.228;MAF_USDA=6.471
NC_035095.1	14930808	.	T	G	.	.	MAF_INRAE=12.658;MAF_USDA=15.294
NC_035095.1	14930820	.	C	A	.	.	MAF_INRAE=8.228
NC_035095.1	14930928	.	T	C	.	.	MAF_INRAE=36.709;MAF_USDA=4.706
NC_035095.1	14930932	.	G	A	.	.	MAF_INRAE=2.5;MAF_USDA=13.529
NC_035095.1	14930951	.	T	C	.	.	MAF_INRAE=8.228;MAF_USDA=6.471
NC_035095.1	14931061	.	G	A	.	.	MAF_INRAE=8.228;MAF_USDA=7.059
NC_035095.1	14931067	.	G	A	.	.	MAF_USDA=1.639
NC_035095.1	14931205	.	G	T	.	.	MAF_USDA=2.459
NC_035095.1	14931206	.	A	T	.	.	MAF_USDA=2.459
NC_035095.1	14931212	.	A	T	.	.	MAF_INRAE=8.228;MAF_USDA=7.059
NC_035095.1	14931219	.	G	C	.	.	MAF_USDA=4.098
NC_035095.1	14931225	.	G	A	.	.	MAF_INRAE=8.228;MAF_USDA=7.059
NC_035095.1	14931314	.	C	T	.	.	MAF_USDA=12.353
NC_035095.1	14931358	.	G	T	.	.	MAF_INRAE=5.263;MAF_USDA=5.882
NC_035095.1	14931364	.	T	C	.	.	MAF_USDA=1.639
NC_035095.1	14931367	.	T	G	.	.	MAF_USDA=3.279
NC_035095.1	14931443	.	A	T	.	.	MAF_USDA=2.459
NC_035095.1	14931446	.	G	T	.	.	MAF_INRAE=12.658;MAF_USDA=20.588
NC_035095.1	14931480	.	A	G	.	.	MAF_INRAE=12.658;MAF_USDA=30.0
NC_035095.1	14931526	.	T	C	.	.	MAF_INRAE=12.658;MAF_USDA=29.412
NC_035095.1	14931671	.	C	G	.	.	MAF_INRAE=20.886;MAF_USDA=2.941
NC_035095.1	14931724	.	T	C	.	.	MAF_INRAE=11.392;MAF_USDA=2.083
NC_035095.1	14931771	.	T	C	.	.	MAF_USDA=21.084
NC_035095.1	14931803	.	G	T	.	.	MAF_USDA=1.639
NC_035095.1	14931811	.	A	G	.	.	MAF_INRAE=12.658;MAF_USDA=42.353
NC_035095.1	14931872	.	A	G	.	.	MAF_INRAE=12.025;MAF_USDA=43.529
NC_035095.1	14931980	.	G	A	.	.	MAF_USDA=3.279
NC_035095.1	14932023	.	C	A	.	.	MAF_USDA=2.459
NC_035095.1	14932109	.	G	A	.	.	MAF_INRAE=4.43;MAF_USDA=39.412
NC_035095.1	14932113	.	T	G	.	.	MAF_USDA=11.176
NC_035095.1	14932138	.	A	G	.	.	MAF_INRAE=4.43;MAF_USDA=38.824
NC_035095.1	14932189	.	A	G	.	.	MAF_INRAE=4.167
NC_035095.1	14932195	.	T	A	.	.	MAF_INRAE=4.43;MAF_USDA=38.824
NC_035095.1	14932229	.	T	A	.	.	MAF_INRAE=4.43;MAF_USDA=25.294
NC_035095.1	14932307	.	T	A	.	.	MAF_INRAE=12.025;MAF_USDA=2.459
NC_035095.1	14932309	.	A	C	.	.	MAF_INRAE=4.167;MAF_USDA=24.706
NC_035095.1	14932313	.	T	C	.	.	MAF_INRAE=9.167;MAF_USDA=2.459
NC_035095.1	14932317	.	T	G	.	.	MAF_INRAE=4.167;MAF_USDA=24.706
NC_035095.1	14932329	.	T	A	.	.	MAF_USDA=1.639
NC_035095.1	14932331	.	T	G	.	.	MAF_USDA=1.639
NC_035095.1	14932343	.	A	T	.	.	MAF_USDA=1.639
NC_035095.1	14932372	.	C	T	.	.	MAF_INRAE=4.43;MAF_USDA=24.118
NC_035095.1	14932379	.	G	A	.	.	MAF_INRAE=12.025;MAF_USDA=4.167
NC_035095.1	14932410	.	C	T	.	.	MAF_USDA=8.235
NC_035095.1	14932429	.	G	A	.	.	MAF_INRAE=13.333;MAF_USDA=25.882
NC_035095.1	14932435	.	C	T	.	.	MAF_INRAE=5.263;MAF_USDA=2.353
NC_035095.1	14932462	.	C	T	.	.	MAF_INRAE=12.025;MAF_USDA=1.765
NC_035095.1	14932490	.	C	A	.	.	MAF_USDA=2.459
NC_035095.1	14932685	.	A	C	.	.	MAF_INRAE=12.025;MAF_USDA=3.279
NC_035095.1	14932796	.	G	T	.	.	MAF_USDA=2.459
NC_035095.1	14932804	.	T	C	.	.	MAF_INRAE=12.5;MAF_USDA=4.098
NC_035095.1	14932816	.	C	T	.	.	MAF_USDA=12.941
NC_035095.1	14932819	.	G	A	.	.	MAF_INRAE=16.456;MAF_USDA=38.525
NC_035095.1	14932820	.	T	C	.	.	MAF_INRAE=13.333;MAF_USDA=39.344
NC_035095.1	14932996	.	G	A	.	.	MAF_INRAE=1.667;MAF_USDA=4.118
NC_035095.1	14933005	.	C	A	.	.	MAF_USDA=14.118
NC_035095.1	14933059	.	C	A	.	.	MAF_INRAE=12.025;MAF_USDA=2.459
NC_035095.1	14933065	.	G	A	.	.	MAF_INRAE=12.025;MAF_USDA=4.167
NC_035095.1	14933145	.	A	G	.	.	MAF_INRAE=12.5;MAF_USDA=4.098
NC_035095.1	14933188	.	G	A	.	.	MAF_INRAE=12.5;MAF_USDA=4.098
NC_035095.1	14933261	.	G	A	.	.	MAF_INRAE=12.025;MAF_USDA=2.459
NC_035095.1	14933392	.	G	A	.	.	MAF_INRAE=12.5;MAF_USDA=1.639
NC_035095.1	14933429	.	T	A	.	.	MAF_USDA=3.279
NC_035095.1	14933431	.	T	C	.	.	MAF_INRAE=13.924;MAF_USDA=25.882
NC_035095.1	14933453	.	A	T	.	.	MAF_INRAE=4.43;MAF_USDA=24.706
NC_035095.1	14933455	.	C	T	.	.	MAF_INRAE=9.167;MAF_USDA=3.279
NC_035095.1	14933460	.	A	G	.	.	MAF_INRAE=4.43;MAF_USDA=25.294
NC_035095.1	14933461	.	A	T	.	.	MAF_INRAE=25.0;MAF_USDA=29.412
NC_035095.1	14933549	.	G	A	.	.	MAF_INRAE=3.333;MAF_USDA=13.529
NC_035095.1	14933570	.	G	T	.	.	MAF_USDA=2.459
NC_035095.1	14933590	.	C	T	.	.	MAF_INRAE=12.5;MAF_USDA=3.279
NC_035095.1	14933598	.	C	A	.	.	MAF_INRAE=12.025
NC_035095.1	14933602	.	T	G	.	.	MAF_INRAE=4.167;MAF_USDA=24.706
NC_035095.1	14933640	.	C	G	.	.	MAF_INRAE=25.316;MAF_USDA=30.0
NC_035095.1	14933679	.	G	A	.	.	MAF_INRAE=10.833
NC_035095.1	14933687	.	C	A	.	.	MAF_INRAE=12.025
NC_035095.1	14933763	.	G	A	.	.	MAF_INRAE=21.519;MAF_USDA=28.571
NC_035095.1	14933801	.	A	G	.	.	MAF_INRAE=12.658;MAF_USDA=2.459
NC_035095.1	14933878	.	C	T	.	.	MAF_INRAE=36.709;MAF_USDA=2.941
NC_035095.1	14933922	.	G	A	.	.	MAF_USDA=8.824
NC_035095.1	14933965	.	G	A	.	.	MAF_INRAE=12.025;MAF_USDA=1.639
NC_035095.1	14933976	.	T	G	.	.	MAF_USDA=3.279
NC_035095.1	14933983	.	T	G	.	.	MAF_USDA=1.639
NC_035095.1	14933990	.	A	G	.	.	MAF_USDA=1.639
NC_035095.1	14933998	.	G	A	.	.	MAF_INRAE=7.595;MAF_USDA=11.176
NC_035095.1	14934048	.	G	A	.	.	MAF_INRAE=12.025;MAF_USDA=2.459
NC_035095.1	14934110	.	C	T	.	.	MAF_USDA=2.5
NC_035095.1	14934186	.	C	A	.	.	MAF_INRAE=21.519;MAF_USDA=10.0
NC_035095.1	14934206	.	G	C	.	.	MAF_USDA=7.377
NC_035095.1	14934214	.	C	T	.	.	MAF_USDA=6.557
NC_035095.1	14934220	.	A	T	.	.	MAF_USDA=9.016
NC_035095.1	14934224	.	A	G	.	.	MAF_INRAE=5.063;MAF_USDA=29.412
NC_035095.1	14934226	.	C	T	.	.	MAF_USDA=8.197
NC_035095.1	14934230	.	G	T	.	.	MAF_USDA=8.197
NC_035095.1	14934275	.	T	A	.	.	MAF_USDA=3.279
NC_035095.1	14934298	.	C	A	.	.	MAF_INRAE=12.025;MAF_USDA=2.459
NC_035095.1	14934301	.	T	C	.	.	MAF_USDA=6.557
NC_035095.1	14934326	.	G	A	.	.	MAF_USDA=7.377
NC_035095.1	14934327	.	T	A	.	.	MAF_INRAE=1.667;MAF_USDA=4.118
NC_035095.1	14934344	.	C	T	.	.	MAF_USDA=3.279
NC_035095.1	14934370	.	C	T	.	.	MAF_USDA=2.459
NC_035095.1	14934373	.	C	T	.	.	MAF_USDA=1.639
NC_035095.1	14934409	.	T	A	.	.	MAF_INRAE=12.025;MAF_USDA=2.459
NC_035095.1	14934432	.	G	A	.	.	MAF_INRAE=47.468;MAF_USDA=6.471
NC_035095.1	14934486	.	C	A	.	.	MAF_INRAE=7.595;MAF_USDA=11.176
NC_035095.1	14934533	.	T	C	.	.	MAF_INRAE=4.43;MAF_USDA=25.294
NC_035095.1	14934588	.	G	T	.	.	MAF_USDA=9.412
NC_035095.1	14934589	.	C	T	.	.	MAF_USDA=8.824
NC_035095.1	14934630	.	C	G	.	.	MAF_INRAE=11.667;MAF_USDA=1.639
NC_035095.1	14934672	.	C	T	.	.	MAF_INRAE=9.494;MAF_USDA=20.588
NC_035095.1	14934706	.	C	T	.	.	MAF_USDA=3.279
NC_035095.1	14934755	.	G	A	.	.	MAF_USDA=12.941
NC_035095.1	14934778	.	C	T	.	.	MAF_USDA=2.459
NC_035095.1	14934815	.	C	T	.	.	MAF_INRAE=5.263;MAF_USDA=1.639
NC_035095.1	14934837	.	G	A	.	.	MAF_INRAE=12.025;MAF_USDA=2.459
NC_035095.1	14934883	.	A	G	.	.	MAF_INRAE=5.263;MAF_USDA=5.738
NC_035095.1	14934942	.	T	A	.	.	MAF_USDA=1.639
NC_035095.1	14934983	.	A	G	.	.	MAF_INRAE=21.519;MAF_USDA=6.557
NC_035095.1	14935036	.	C	G	.	.	MAF_INRAE=12.5;MAF_USDA=4.098
NC_035095.1	14935041	.	G	A	.	.	MAF_INRAE=15.19;MAF_USDA=7.647
NC_035095.1	14935096	.	A	C	.	.	MAF_INRAE=1.667
NC_035095.1	14935153	.	G	A	.	.	MAF_INRAE=12.025;MAF_USDA=1.765
NC_035095.1	14935321	.	A	T	.	.	MAF_INRAE=9.167
NC_035095.1	14935348	.	T	G	.	.	MAF_USDA=1.639
NC_035095.1	14935381	.	C	T	.	.	MAF_USDA=1.639
NC_035095.1	14935426	.	A	G	.	.	MAF_INRAE=36.076;MAF_USDA=38.824
NC_035095.1	14935442	.	G	A	.	.	MAF_INRAE=44.937;MAF_USDA=36.471
NC_035095.1	14935505	.	C	T	.	.	MAF_INRAE=12.5;MAF_USDA=4.098
NC_035095.1	14935571	.	T	C	.	.	MAF_INRAE=35.443;MAF_USDA=39.412
NC_035095.1	14935576	.	A	T	.	.	MAF_INRAE=48.734;MAF_USDA=6.471
NC_035095.1	14935579	.	G	A	.	.	MAF_INRAE=15.19;MAF_USDA=27.647
NC_035095.1	14935701	.	G	A	.	.	MAF_USDA=2.459
NC_035095.1	14935756	.	A	T	.	.	MAF_INRAE=5.696;MAF_USDA=27.059
NC_035095.1	14935784	.	T	A	.	.	MAF_USDA=7.059
NC_035095.1	14935793	.	G	T	.	.	MAF_INRAE=5.696;MAF_USDA=8.333
NC_035095.1	14935813	.	T	C	.	.	MAF_USDA=3.279
NC_035095.1	14935958	.	G	A	.	.	MAF_USDA=4.098
NC_035095.1	14936024	.	C	T	.	.	MAF_INRAE=42.5;MAF_USDA=5.882
NC_035095.1	14936028	.	T	C	.	.	MAF_INRAE=4.167;MAF_USDA=28.824
NC_035095.1	14936048	.	A	G	.	.	MAF_INRAE=15.823;MAF_USDA=32.353
NC_035095.1	14936056	.	G	A	.	.	MAF_INRAE=35.443;MAF_USDA=39.412
NC_035095.1	14936070	.	A	G	.	.	MAF_INRAE=35.443;MAF_USDA=38.235
NC_035095.1	14936084	.	G	A	.	.	MAF_USDA=8.235
NC_035095.1	14936135	.	C	T	.	.	MAF_USDA=2.459
NC_035095.1	14936201	.	A	T	.	.	MAF_INRAE=12.5;MAF_USDA=3.279
NC_035095.1	14936219	.	G	A	.	.	MAF_USDA=1.639
NC_035095.1	14936222	.	C	T	.	.	MAF_INRAE=5.696;MAF_USDA=29.412
NC_035095.1	14936269	.	T	G	.	.	MAF_INRAE=45.57;MAF_USDA=35.294
NC_035095.1	14936462	.	A	C	.	.	MAF_INRAE=45.57;MAF_USDA=35.294
NC_035095.1	14936463	.	A	G	.	.	MAF_INRAE=46.667;MAF_USDA=35.294
NC_035095.1	14936518	.	G	T	.	.	MAF_INRAE=48.734;MAF_USDA=7.059
NC_035095.1	14936567	.	C	A	.	.	MAF_INRAE=36.076;MAF_USDA=37.647
NC_035095.1	14936582	.	G	T	.	.	MAF_INRAE=45.57;MAF_USDA=34.706
NC_035095.1	14936649	.	G	T	.	.	MAF_USDA=3.279
NC_035095.1	14936652	.	G	A	.	.	MAF_INRAE=12.5;MAF_USDA=5.738
NC_035095.1	14936691	.	A	T	.	.	MAF_INRAE=15.789
NC_035095.1	14936692	.	T	A	.	.	MAF_INRAE=12.5
NC_035095.1	14936693	.	T	A	.	.	MAF_USDA=20.833
NC_035095.1	14936699	.	T	A	.	.	MAF_INRAE=5.263;MAF_USDA=12.353
NC_035095.1	14936700	.	T	A	.	.	MAF_INRAE=33.333;MAF_USDA=42.353
NC_035095.1	14936729	.	A	G	.	.	MAF_USDA=1.639
NC_035095.1	14936741	.	C	A	.	.	MAF_INRAE=47.468;MAF_USDA=7.059
NC_035095.1	14936756	.	A	T	.	.	MAF_INRAE=1.667
NC_035095.1	14936767	.	G	C	.	.	MAF_INRAE=36.076;MAF_USDA=37.059
NC_035095.1	14936811	.	G	T	.	.	MAF_INRAE=8.228;MAF_USDA=7.059
NC_035095.1	14936853	.	A	G	.	.	MAF_USDA=8.333
NC_035095.1	14936883	.	T	C	.	.	MAF_INRAE=12.5;MAF_USDA=4.098
NC_035095.1	14936927	.	T	C	.	.	MAF_INRAE=1.667;MAF_USDA=4.118
NC_035095.1	14936961	.	G	C	.	.	MAF_INRAE=47.468;MAF_USDA=14.118
NC_035095.1	14937142	.	C	G	.	.	MAF_USDA=1.639
NC_035095.1	14937180	.	A	C	.	.	MAF_INRAE=4.43;MAF_USDA=20.0
NC_035095.1	14937334	.	G	T	.	.	MAF_USDA=8.333
NC_035095.1	14937339	.	G	T	.	.	MAF_INRAE=1.667;MAF_USDA=8.333
NC_035095.1	14937345	.	T	C	.	.	MAF_USDA=1.639
NC_035095.1	14937348	.	A	T	.	.	MAF_INRAE=39.241;MAF_USDA=28.824
NC_035095.1	14937516	.	C	A	.	.	MAF_USDA=33.333
NC_035095.1	14937557	.	C	T	.	.	MAF_INRAE=4.167
NC_035095.1	14937560	.	T	C	.	.	MAF_INRAE=27.215;MAF_USDA=18.824
NC_035095.1	14937655	.	T	G	.	.	MAF_INRAE=8.228;MAF_USDA=11.176
NC_035095.1	14937666	.	A	C	.	.	MAF_INRAE=1.667
NC_035095.1	14937680	.	A	T	.	.	MAF_INRAE=37.975;MAF_USDA=30.0
NC_035095.1	14937686	.	A	C	.	.	MAF_INRAE=1.667;MAF_USDA=17.647
NC_035095.1	14937719	.	A	C	.	.	MAF_USDA=12.941
NC_035095.1	14937735	.	G	A	.	.	MAF_INRAE=5.263;MAF_USDA=4.167
NC_035095.1	14937767	.	C	T	.	.	MAF_INRAE=17.089;MAF_USDA=44.578
NC_035095.1	14937783	.	G	A	.	.	MAF_INRAE=20.886;MAF_USDA=5.294
NC_035095.1	14937803	.	T	G	.	.	MAF_INRAE=16.456;MAF_USDA=41.765
NC_035095.1	14937814	.	A	G	.	.	MAF_INRAE=16.456;MAF_USDA=40.0
NC_035095.1	14937817	.	T	G	.	.	MAF_INRAE=45.833;MAF_USDA=42.353
NC_035095.1	14937856	.	G	A	.	.	MAF_USDA=5.882
NC_035095.1	14937874	.	A	T	.	.	MAF_INRAE=22.152;MAF_USDA=7.059
NC_035095.1	14937892	.	A	G	.	.	MAF_INRAE=37.975;MAF_USDA=47.647
NC_035095.1	14937895	.	T	A	.	.	MAF_INRAE=18.333;MAF_USDA=45.882
NC_035095.1	14937898	.	C	T	.	.	MAF_USDA=18.824
NC_035095.1	14937949	.	A	C	.	.	MAF_INRAE=10.526
NC_035095.1	14937968	.	G	A	.	.	MAF_USDA=19.412
NC_035095.1	14938028	.	A	G	.	.	MAF_INRAE=15.789;MAF_USDA=39.881
NC_035095.1	14938041	.	T	A	.	.	MAF_INRAE=41.772;MAF_USDA=44.706
NC_035095.1	14938056	.	C	T	.	.	MAF_USDA=2.5
NC_035095.1	14938060	.	T	C	.	.	MAF_INRAE=30.38;MAF_USDA=50.0
NC_035095.1	14938097	.	C	T	.	.	MAF_INRAE=36.076;MAF_USDA=4.762
NC_035095.1	14938157	.	T	G	.	.	MAF_INRAE=29.747;MAF_USDA=49.412
NC_035095.1	14938162	.	C	T	.	.	MAF_USDA=3.279
NC_035095.1	14938182	.	T	C	.	.	MAF_USDA=1.639
NC_035095.1	14938188	.	A	G	.	.	MAF_INRAE=33.333;MAF_USDA=45.882
NC_035095.1	14938250	.	A	C	.	.	MAF_INRAE=29.747;MAF_USDA=48.824
NC_035095.1	14938267	.	A	G	.	.	MAF_USDA=46.386
NC_035095.1	14938296	.	T	C	.	.	MAF_INRAE=29.747;MAF_USDA=49.412
NC_035095.1	14938357	.	C	G	.	.	MAF_INRAE=29.114;MAF_USDA=49.412
NC_035095.1	14938362	.	G	T	.	.	MAF_USDA=5.882
NC_035095.1	14938393	.	G	T	.	.	MAF_USDA=15.294
NC_035095.1	14938422	.	C	G	.	.	MAF_INRAE=12.5;MAF_USDA=3.279
NC_035095.1	14938458	.	A	G	.	.	MAF_INRAE=29.747;MAF_USDA=48.235
NC_035095.1	14938465	.	G	T	.	.	MAF_USDA=1.639
NC_035095.1	14938476	.	T	A	.	.	MAF_INRAE=38.608;MAF_USDA=37.059
NC_035095.1	14938485	.	A	C	.	.	MAF_USDA=20.588
NC_035095.1	14938533	.	G	C	.	.	MAF_USDA=50.0
NC_035095.1	14938538	.	T	A	.	.	MAF_INRAE=29.114;MAF_USDA=46.341
NC_035095.1	14938556	.	C	T	.	.	MAF_INRAE=15.789;MAF_USDA=48.824
NC_035095.1	14938693	.	G	A	.	.	MAF_USDA=22.917
NC_035095.1	14938695	.	C	A	.	.	MAF_INRAE=39.241;MAF_USDA=8.333
NC_035095.1	14938706	.	A	G	.	.	MAF_INRAE=17.722;MAF_USDA=47.917
NC_035095.1	14938714	.	T	A	.	.	MAF_USDA=1.639
NC_035095.1	14938741	.	A	T	.	.	MAF_INRAE=17.089;MAF_USDA=44.706
NC_035095.1	14938752	.	G	A	.	.	MAF_INRAE=12.025;MAF_USDA=6.471
NC_035095.1	14938805	.	G	A	.	.	MAF_INRAE=17.089;MAF_USDA=38.235
NC_035095.1	14938869	.	C	A	.	.	MAF_USDA=2.459
NC_035095.1	14938933	.	T	C	.	.	MAF_INRAE=10.759;MAF_USDA=42.353
NC_035095.1	14938948	.	G	A	.	.	MAF_INRAE=32.278;MAF_USDA=37.647
NC_035095.1	14938955	.	G	T	.	.	MAF_INRAE=27.848;MAF_USDA=28.235
NC_035095.1	14939002	.	A	C	.	.	MAF_INRAE=4.167;MAF_USDA=12.295
NC_035095.1	14939035	.	C	T	.	.	MAF_INRAE=4.167;MAF_USDA=13.115
NC_035095.1	14939036	.	G	A	.	.	MAF_INRAE=18.354;MAF_USDA=26.471
NC_035095.1	14939039	.	G	A	.	.	MAF_INRAE=4.167;MAF_USDA=13.115
NC_035095.1	14939084	.	A	C	.	.	MAF_INRAE=29.114;MAF_USDA=47.059
NC_035095.1	14939224	.	G	T	.	.	MAF_INRAE=12.025;MAF_USDA=9.412
NC_035095.1	14939277	.	T	C	.	.	MAF_INRAE=12.658;MAF_USDA=20.588
NC_035095.1	14939346	.	A	G	.	.	MAF_INRAE=12.5;MAF_USDA=4.098
NC_035095.1	14939402	.	A	C	.	.	MAF_USDA=8.197
NC_035095.1	14939437	.	C	A	.	.	MAF_USDA=8.235
NC_035095.1	14939456	.	T	G	.	.	MAF_INRAE=12.5;MAF_USDA=4.098
NC_035095.1	14939472	.	C	A	.	.	MAF_INRAE=12.025;MAF_USDA=10.0
NC_035095.1	14939478	.	C	T	.	.	MAF_INRAE=17.089;MAF_USDA=11.176
NC_035095.1	14939499	.	G	A	.	.	MAF_INRAE=12.658;MAF_USDA=14.118
NC_035095.1	14939530	.	A	T	.	.	MAF_INRAE=21.519;MAF_USDA=12.353
NC_035095.1	14939538	.	C	A	.	.	MAF_INRAE=8.333;MAF_USDA=10.656
NC_035095.1	14939612	.	T	C	.	.	MAF_INRAE=6.962;MAF_USDA=14.118
NC_035095.1	14939643	.	A	T	.	.	MAF_USDA=3.279
NC_035095.1	14939715	.	C	T	.	.	MAF_INRAE=12.5;MAF_USDA=4.098
NC_035095.1	14939793	.	A	G	.	.	MAF_INRAE=16.456;MAF_USDA=46.471
NC_035095.1	14939798	.	T	C	.	.	MAF_INRAE=12.5;MAF_USDA=4.098
NC_035095.1	14939843	.	C	T	.	.	MAF_INRAE=12.025;MAF_USDA=20.833
NC_035095.1	14939845	.	C	T	.	.	MAF_USDA=2.941
NC_035095.1	14939846	.	G	A	.	.	MAF_INRAE=14.167;MAF_USDA=20.588
NC_035095.1	14939861	.	C	G	.	.	MAF_INRAE=12.025;MAF_USDA=9.412
NC_035095.1	14939896	.	C	A	.	.	MAF_INRAE=12.5;MAF_USDA=4.098
NC_035095.1	14939925	.	C	T	.	.	MAF_INRAE=12.5;MAF_USDA=3.279
NC_035095.1	14939926	.	G	A	.	.	MAF_INRAE=12.658;MAF_USDA=21.176
NC_035095.1	14939950	.	G	A	.	.	MAF_INRAE=12.5;MAF_USDA=1.639
NC_035095.1	14939976	.	C	T	.	.	MAF_INRAE=12.5;MAF_USDA=3.279
NC_035095.1	14939977	.	A	G	.	.	MAF_INRAE=1.667;MAF_USDA=2.459
NC_035095.1	14940000	.	G	C	.	.	MAF_INRAE=12.5;MAF_USDA=3.279
NC_035095.1	14940048	.	G	A	.	.	MAF_INRAE=10.526;MAF_USDA=7.059
NC_035095.1	14940086	.	C	T	.	.	MAF_INRAE=12.5;MAF_USDA=3.279
NC_035095.1	14940102	.	C	G	.	.	MAF_INRAE=13.333;MAF_USDA=4.098
NC_035095.1	14940106	.	C	A	.	.	MAF_INRAE=12.5;MAF_USDA=3.279
NC_035095.1	14940138	.	C	A	.	.	MAF_INRAE=12.5
NC_035095.1	14940140	.	C	T	.	.	MAF_INRAE=12.5;MAF_USDA=3.279
NC_035095.1	14940184	.	A	C	.	.	MAF_INRAE=12.5;MAF_USDA=2.459
NC_035095.1	14940229	.	G	A	.	.	MAF_INRAE=5.063;MAF_USDA=1.176
NC_035095.1	14940262	.	C	T	.	.	MAF_INRAE=5.063;MAF_USDA=2.353
NC_035095.1	14940283	.	C	G	.	.	MAF_INRAE=12.5;MAF_USDA=2.459
NC_035095.1	14940313	.	A	C	.	.	MAF_INRAE=12.5;MAF_USDA=2.459
NC_035095.1	14940344	.	G	T	.	.	MAF_INRAE=37.975;MAF_USDA=22.941
NC_035095.1	14940377	.	T	C	.	.	MAF_INRAE=10.833;MAF_USDA=3.279
NC_035095.1	14940391	.	C	T	.	.	MAF_INRAE=12.658;MAF_USDA=22.353
NC_035095.1	14940443	.	C	T	.	.	MAF_INRAE=9.167;MAF_USDA=2.459
NC_035095.1	14940497	.	C	A	.	.	MAF_INRAE=37.975;MAF_USDA=22.941
NC_035095.1	14940500	.	G	T	.	.	MAF_INRAE=45.0;MAF_USDA=22.941
NC_035095.1	14940508	.	T	A	.	.	MAF_INRAE=12.5;MAF_USDA=2.459
NC_035095.1	14940546	.	C	G	.	.	MAF_INRAE=8.228;MAF_USDA=6.471
NC_035095.1	14940555	.	C	T	.	.	MAF_INRAE=12.5;MAF_USDA=3.279
NC_035095.1	14940618	.	C	A	.	.	MAF_INRAE=12.5
NC_035095.1	14940623	.	T	A	.	.	MAF_INRAE=8.228;MAF_USDA=7.059
NC_035095.1	14940638	.	G	A	.	.	MAF_USDA=3.279
NC_035095.1	14940658	.	T	C	.	.	MAF_INRAE=12.5
NC_035095.1	14940664	.	T	A	.	.	MAF_INRAE=12.5
NC_035095.1	14940665	.	T	A	.	.	MAF_INRAE=12.5
NC_035095.1	14940670	.	G	A	.	.	MAF_INRAE=12.5
NC_035095.1	14940683	.	A	T	.	.	MAF_INRAE=12.5;MAF_USDA=3.279
NC_035095.1	14940691	.	G	T	.	.	MAF_INRAE=12.5;MAF_USDA=3.279
NC_035095.1	14940695	.	A	T	.	.	MAF_INRAE=29.114;MAF_USDA=24.706
NC_035095.1	14940725	.	T	C	.	.	MAF_INRAE=12.5;MAF_USDA=3.279
NC_035095.1	14940856	.	C	T	.	.	MAF_USDA=1.639
NC_035095.1	14940857	.	G	A	.	.	MAF_USDA=1.639
NC_035095.1	14940901	.	G	A	.	.	MAF_INRAE=1.667
NC_035095.1	14940913	.	C	A	.	.	MAF_INRAE=46.835;MAF_USDA=15.294
NC_035095.1	14941065	.	C	A	.	.	MAF_INRAE=12.658;MAF_USDA=21.176
NC_035095.1	14941092	.	A	C	.	.	MAF_INRAE=29.747;MAF_USDA=25.294
NC_035095.1	14941120	.	T	A	.	.	MAF_USDA=1.639
NC_035095.1	14941168	.	A	T	.	.	MAF_INRAE=36.076;MAF_USDA=2.941
NC_035095.1	14941171	.	T	C	.	.	MAF_USDA=1.639
NC_035095.1	14941198	.	G	A	.	.	MAF_INRAE=1.667
NC_035095.1	14941392	.	C	A	.	.	MAF_INRAE=16.456;MAF_USDA=41.667
NC_035095.1	14941519	.	C	G	.	.	MAF_INRAE=29.114;MAF_USDA=25.904
NC_035095.1	14941542	.	C	A	.	.	MAF_INRAE=16.456;MAF_USDA=47.024
NC_035095.1	14941571	.	C	T	.	.	MAF_USDA=7.5
NC_035095.1	14941583	.	T	A	.	.	MAF_INRAE=12.5;MAF_USDA=3.333
NC_035095.1	14941599	.	C	G	.	.	MAF_INRAE=29.747;MAF_USDA=25.882
NC_035095.1	14941748	.	G	A	.	.	MAF_INRAE=1.667
NC_035095.1	14941906	.	A	G	.	.	MAF_INRAE=12.5;MAF_USDA=3.279
NC_035095.1	14941982	.	C	T	.	.	MAF_INRAE=8.228;MAF_USDA=7.059
NC_035095.1	14942132	.	G	T	.	.	MAF_INRAE=2.5;MAF_USDA=20.588
NC_035095.1	14942179	.	A	C	.	.	MAF_INRAE=37.342;MAF_USDA=3.529
NC_035095.1	14942184	.	T	G	.	.	MAF_INRAE=21.519;MAF_USDA=18.75
NC_035095.1	14942219	.	A	G	.	.	MAF_INRAE=9.167;MAF_USDA=2.459
NC_035095.1	14942273	.	C	T	.	.	MAF_INRAE=12.025;MAF_USDA=3.279
NC_035095.1	14942401	.	G	A	.	.	MAF_INRAE=21.519;MAF_USDA=13.529
NC_035095.1	14942476	.	C	A	.	.	MAF_INRAE=21.519;MAF_USDA=13.529
NC_035095.1	14942482	.	T	G	.	.	MAF_INRAE=21.519;MAF_USDA=12.941
NC_035095.1	14942495	.	A	T	.	.	MAF_INRAE=6.962;MAF_USDA=14.706
NC_035095.1	14942535	.	T	A	.	.	MAF_INRAE=37.342;MAF_USDA=28.571
NC_035095.1	14942540	.	T	G	.	.	MAF_INRAE=1.667
NC_035095.1	14942557	.	G	A	.	.	MAF_INRAE=37.342;MAF_USDA=32.353
NC_035095.1	14942564	.	C	T	.	.	MAF_INRAE=21.519;MAF_USDA=11.765
NC_035095.1	14942565	.	T	C	.	.	MAF_INRAE=8.228;MAF_USDA=7.647
NC_035095.1	14942608	.	A	G	.	.	MAF_INRAE=20.253;MAF_USDA=12.353
NC_035095.1	14942620	.	T	G	.	.	MAF_INRAE=20.886;MAF_USDA=12.353
NC_035095.1	14942650	.	C	T	.	.	MAF_INRAE=6.962;MAF_USDA=15.294
NC_035095.1	14942662	.	A	C	.	.	MAF_INRAE=21.519;MAF_USDA=12.353
NC_035095.1	14942681	.	A	T	.	.	MAF_INRAE=21.519;MAF_USDA=12.941
NC_035095.1	14942701	.	G	T	.	.	MAF_INRAE=21.519;MAF_USDA=10.588
NC_035095.1	14942718	.	C	A	.	.	MAF_USDA=1.639
NC_035095.1	14942872	.	C	A	.	.	MAF_INRAE=37.342;MAF_USDA=2.353
NC_035095.1	14942911	.	A	T	.	.	MAF_INRAE=5.263
NC_035095.1	14943025	.	G	A	.	.	MAF_USDA=6.471
NC_035095.1	14943029	.	G	T	.	.	MAF_INRAE=8.333
NC_035095.1	14943143	.	A	T	.	.	MAF_USDA=12.353
NC_035095.1	14943219	.	T	G	.	.	MAF_USDA=7.647
NC_035095.1	14943262	.	C	T	.	.	MAF_USDA=1.639
NC_035095.1	14943534	.	C	T	.	.	MAF_USDA=14.706
NC_035095.1	14943566	.	C	A	.	.	MAF_INRAE=13.333;MAF_USDA=12.295
NC_035095.1	14943575	.	G	A	.	.	MAF_USDA=11.765
NC_035095.1	14943592	.	C	G	.	.	MAF_INRAE=1.667
NC_035095.1	14943614	.	A	C	.	.	MAF_USDA=2.459
NC_035095.1	14943689	.	T	C	.	.	MAF_INRAE=36.709;MAF_USDA=3.529
NC_035095.1	14943691	.	A	G	.	.	MAF_INRAE=14.167;MAF_USDA=42.353
NC_035095.1	14943734	.	CG	CT	.	.	MAF_USDA=17.391
NC_035095.1	14943735	.	G	T	.	.	MAF_INRAE=10.526
NC_035095.1	14943797	.	C	T	.	.	MAF_INRAE=3.333;MAF_USDA=2.083
NC_035095.1	14943811	.	G	A	.	.	MAF_INRAE=11.667;MAF_USDA=31.765
NC_035095.1	14943852	.	G	T	.	.	MAF_INRAE=8.333
NC_035095.1	14943882	.	T	A	.	.	MAF_INRAE=37.342;MAF_USDA=32.941
NC_035095.1	14943884	.	G	C	.	.	MAF_INRAE=45.833;MAF_USDA=32.353
NC_035095.1	14943937	.	G	A	.	.	MAF_USDA=1.639
NC_035095.1	14944005	.	T	A	.	.	MAF_USDA=1.639
NC_035095.1	14944012	.	G	A	.	.	MAF_INRAE=44.937;MAF_USDA=28.824
NC_035095.1	14944034	.	G	T	.	.	MAF_INRAE=12.5;MAF_USDA=5.882
NC_035095.1	14944037	.	G	T	.	.	MAF_INRAE=39.873;MAF_USDA=33.529
NC_035095.1	14944220	.	C	A	.	.	MAF_INRAE=21.519;MAF_USDA=10.588
NC_035095.1	14944308	.	T	G	.	.	MAF_INRAE=48.101;MAF_USDA=15.882
NC_035095.1	14944344	.	T	G	.	.	MAF_INRAE=12.025;MAF_USDA=2.459
NC_035095.1	14944370	.	C	T	.	.	MAF_USDA=1.639
NC_035095.1	14944400	.	A	G	.	.	MAF_USDA=5.882
NC_035095.1	14944465	.	G	C	.	.	MAF_INRAE=22.785;MAF_USDA=17.059
NC_035095.1	14944510	.	A	C	.	.	MAF_INRAE=8.861;MAF_USDA=20.588
NC_035095.1	14944521	.	A	C	.	.	MAF_INRAE=14.557;MAF_USDA=44.706
NC_035095.1	14944533	.	T	G	.	.	MAF_USDA=7.059
NC_035095.1	14944614	.	C	T	.	.	MAF_USDA=1.639
NC_035095.1	14944615	.	C	A	.	.	MAF_USDA=1.639
NC_035095.1	14944703	.	C	A	.	.	MAF_INRAE=5.263
NC_035095.1	14944723	.	T	G	.	.	MAF_INRAE=37.975;MAF_USDA=8.333
NC_035095.1	14944805	.	CTA	CTG	.	.	MAF_USDA=31.25
NC_035095.1	14944807	.	A	G	.	.	MAF_INRAE=49.367
NC_035095.1	14944827	.	G	C	.	.	MAF_USDA=1.639
NC_035095.1	14944922	.	C	G	.	.	MAF_INRAE=5.263;MAF_USDA=5.882
NC_035095.1	14944947	.	G	A	.	.	MAF_USDA=1.639
NC_035095.1	14944972	.	G	A	.	.	MAF_INRAE=8.228;MAF_USDA=6.471
NC_035095.1	14944983	.	G	A	.	.	MAF_USDA=10.417
NC_035095.1	14945017	.	G	A	.	.	MAF_USDA=1.639
NC_035095.1	14945090	.	T	C	.	.	MAF_INRAE=1.667;MAF_USDA=14.706
NC_035095.1	14945130	.	C	T	.	.	MAF_USDA=2.459
NC_035095.1	14945140	.	G	T	.	.	MAF_USDA=1.639
NC_035095.1	14945159	.	A	C	.	.	MAF_USDA=3.279
NC_035095.1	14945197	.	G	C	.	.	MAF_USDA=2.083
NC_035095.1	14945313	.	G	T	.	.	MAF_INRAE=5.263;MAF_USDA=9.412
NC_035095.1	14945346	.	C	A	.	.	MAF_USDA=39.583
NC_035095.1	14945350	.	T	C	.	.	MAF_USDA=4.098
NC_035095.1	14945383	.	G	T	.	.	MAF_USDA=4.098
NC_035095.1	14945389	.	A	C	.	.	MAF_USDA=1.639
NC_035095.1	14945397	.	G	T	.	.	MAF_USDA=9.836
NC_035095.1	14945457	.	A	G	.	.	MAF_INRAE=5.263;MAF_USDA=2.083
NC_035095.1	14945502	.	A	G	.	.	MAF_INRAE=5.263;MAF_USDA=30.0
NC_035095.1	14945508	.	C	T	.	.	MAF_INRAE=5.263;MAF_USDA=25.882
NC_035095.1	14945528	.	C	T	.	.	MAF_INRAE=5.263;MAF_USDA=25.294
NC_035095.1	14945574	.	C	T	.	.	MAF_INRAE=23.418;MAF_USDA=25.882
NC_035095.1	14945622	.	C	T	.	.	MAF_USDA=3.529
NC_035095.1	14945641	.	A	G	.	.	MAF_INRAE=22.785;MAF_USDA=24.118
NC_035095.1	14945685	.	A	T	.	.	MAF_USDA=1.639
NC_035095.1	14945686	.	T	C	.	.	MAF_INRAE=22.152;MAF_USDA=26.471
NC_035095.1	14945739	.	C	T	.	.	MAF_USDA=14.754
NC_035095.1	14945799	.	G	A	.	.	MAF_USDA=3.529
NC_035095.1	14945804	.	C	T	.	.	MAF_USDA=3.529
NC_035095.1	14945818	.	T	A	.	.	MAF_INRAE=10.526;MAF_USDA=5.882
NC_035095.1	14945836	.	A	T	.	.	MAF_INRAE=28.333;MAF_USDA=50.0
NC_035095.1	14945838	.	A	T	.	.	MAF_USDA=4.167
NC_035095.1	14945839	.	A	T	.	.	MAF_INRAE=28.333;MAF_USDA=50.0
NC_035095.1	14945890	.	C	T	.	.	MAF_INRAE=18.333;MAF_USDA=45.833
NC_035095.1	14945895	.	G	A	.	.	MAF_INRAE=14.557;MAF_USDA=50.0
NC_035095.1	14945912	.	A	G	.	.	MAF_USDA=3.279
NC_035095.1	14946053	.	T	C	.	.	MAF_INRAE=39.873;MAF_USDA=34.706
NC_035095.1	14946059	.	C	T	.	.	MAF_USDA=1.639
NC_035095.1	14946116	.	G	T	.	.	MAF_USDA=2.083
NC_035095.1	14946162	.	G	T	.	.	MAF_USDA=2.083
NC_035095.1	14946194	.	T	C	.	.	MAF_INRAE=26.316;MAF_USDA=30.588
NC_035095.1	14946216	.	T	C	.	.	MAF_USDA=12.941
NC_035095.1	14946224	.	A	G	.	.	MAF_USDA=5.882
NC_035095.1	14946225	.	C	T	.	.	MAF_INRAE=47.368;MAF_USDA=36.471
NC_035095.1	14946227	.	A	G	.	.	MAF_USDA=1.639
NC_035095.1	14946271	.	T	C	.	.	MAF_USDA=3.333
NC_035095.1	14946294	.	C	T	.	.	MAF_USDA=45.833
NC_035095.1	14946326	.	C	T	.	.	MAF_USDA=45.833
NC_035095.1	14946395	.	ATTC	ATTT	.	.	MAF_USDA=43.478
NC_035095.1	14946401	.	G	T	.	.	MAF_USDA=31.25
NC_035095.1	14946907	.	C	T	.	.	MAF_USDA=10.417
NC_035095.1	14946972	.	C	G	.	.	MAF_USDA=11.176
NC_035095.1	14947068	.	G	A	.	.	MAF_USDA=1.639
NC_035095.1	14947205	.	G	A	.	.	MAF_INRAE=18.987;MAF_USDA=17.647
NC_035095.1	14947237	.	T	G	.	.	MAF_INRAE=8.333
NC_035095.1	14947300	.	T	C	.	.	MAF_USDA=12.941
NC_035095.1	14947353	.	C	A	.	.	MAF_USDA=2.459
NC_035095.1	14947371	.	C	A	.	.	MAF_INRAE=46.835
NC_035095.1	14947425	.	C	A	.	.	MAF_INRAE=5.263
NC_035095.1	14947430	.	A	C	.	.	MAF_INRAE=24.684;MAF_USDA=30.588
NC_035095.1	14947436	.	T	A	.	.	MAF_INRAE=30.833;MAF_USDA=39.583
NC_035095.1	14947478	.	A	T	.	.	MAF_USDA=3.279
NC_035095.1	14947494	.	G	A	.	.	MAF_INRAE=5.263;MAF_USDA=1.765
NC_035095.1	14947500	.	T	C	.	.	MAF_USDA=3.529
NC_035095.1	14947501	.	A	G	.	.	MAF_USDA=12.941
NC_035095.1	14947518	.	C	G	.	.	MAF_INRAE=30.0;MAF_USDA=20.0
NC_035095.1	14947523	.	A	C	.	.	MAF_INRAE=4.167
NC_035095.1	14947581	.	G	A	.	.	MAF_INRAE=31.013;MAF_USDA=28.235
NC_035095.1	14947585	.	G	C	.	.	MAF_INRAE=49.167;MAF_USDA=44.118
NC_035095.1	14947596	.	G	T	.	.	MAF_USDA=2.459
NC_035095.1	14947606	.	T	A	.	.	MAF_INRAE=12.025;MAF_USDA=2.459
NC_035095.1	14947633	.	T	G	.	.	MAF_USDA=2.459
NC_035095.1	14947696	.	T	C	.	.	MAF_INRAE=34.81;MAF_USDA=30.0
NC_035095.1	14947703	.	G	A	.	.	MAF_INRAE=34.81;MAF_USDA=38.824
NC_035095.1	14947707	.	T	C	.	.	MAF_INRAE=42.5;MAF_USDA=32.941
NC_035095.1	14947728	.	G	C	.	.	MAF_USDA=1.639
NC_035095.1	14947754	.	T	A	.	.	MAF_INRAE=34.81;MAF_USDA=39.583
NC_035095.1	14947771	.	G	C	.	.	MAF_INRAE=5.263
NC_035095.1	14947794	.	G	A	.	.	MAF_INRAE=8.333;MAF_USDA=8.235
NC_035095.1	14947796	.	G	A	.	.	MAF_USDA=11.176
NC_035095.1	14947831	.	T	G	.	.	MAF_INRAE=27.215;MAF_USDA=29.167
NC_035095.1	14947842	.	C	T	.	.	MAF_INRAE=10.833;MAF_USDA=25.882
NC_035095.1	14947844	.	T	G	.	.	MAF_INRAE=12.5
NC_035095.1	14947866	.	C	A	.	.	MAF_INRAE=35.443;MAF_USDA=32.941
NC_035095.1	14947884	.	C	T	.	.	MAF_INRAE=35.443;MAF_USDA=32.353
NC_035095.1	14947892	.	T	G	.	.	MAF_INRAE=35.443;MAF_USDA=35.294
NC_035095.1	14947910	.	G	A	.	.	MAF_USDA=3.279
NC_035095.1	14947912	.	G	A	.	.	MAF_INRAE=5.263
NC_035095.1	14947919	.	A	G	.	.	MAF_INRAE=6.667;MAF_USDA=14.118
NC_035095.1	14947921	.	A	C	.	.	MAF_INRAE=6.667;MAF_USDA=14.118
NC_035095.1	14947931	.	G	T	.	.	MAF_USDA=11.765
NC_035095.1	14947939	.	C	T	.	.	MAF_INRAE=34.81;MAF_USDA=32.143
NC_035095.1	14947949	.	C	T	.	.	MAF_USDA=1.667
NC_035095.1	14947953	.	C	T	.	.	MAF_INRAE=34.177;MAF_USDA=39.13
NC_035095.1	14947973	.	G	T	.	.	MAF_INRAE=34.81;MAF_USDA=20.0
NC_035095.1	14947995	.	C	T	.	.	MAF_USDA=10.87
NC_035095.1	14948012	.	G	A	.	.	MAF_USDA=2.459
NC_035095.1	14948258	.	C	T	.	.	MAF_USDA=1.695
NC_035095.1	14948354	.	A	G	.	.	MAF_USDA=2.542
NC_035095.1	14948383	.	A	G	.	.	MAF_USDA=25.0
NC_035095.1	14948547	.	A	G	.	.	MAF_USDA=3.279
NC_035095.1	14948552	.	G	T	.	.	MAF_USDA=1.639
NC_035095.1	14948565	.	C	T	.	.	MAF_INRAE=32.911;MAF_USDA=21.176
NC_035095.1	14948581	.	T	A	.	.	MAF_INRAE=5.263
NC_035095.1	14948637	.	A	G	.	.	MAF_INRAE=34.81;MAF_USDA=34.118
NC_035095.1	14948641	.	G	T	.	.	MAF_USDA=5.882
NC_035095.1	14948646	.	G	T	.	.	MAF_USDA=1.639
NC_035095.1	14948689	.	C	A	.	.	MAF_INRAE=10.0;MAF_USDA=15.882
NC_035095.1	14948691	.	G	A	.	.	MAF_INRAE=10.0;MAF_USDA=15.882
NC_035095.1	14948692	.	A	G	.	.	MAF_INRAE=37.342;MAF_USDA=2.941
NC_035095.1	14948697	.	C	A	.	.	MAF_USDA=23.529
NC_035095.1	14948710	.	A	C	.	.	MAF_INRAE=10.833;MAF_USDA=15.882
NC_035095.1	14948791	.	G	T	.	.	MAF_USDA=3.279
NC_035095.1	14948808	.	T	A	.	.	MAF_INRAE=33.544;MAF_USDA=20.588
NC_035095.1	14948963	.	C	T	.	.	MAF_USDA=14.118
NC_035095.1	14949013	.	C	T	.	.	MAF_USDA=22.941
NC_035095.1	14949023	.	G	A	.	.	MAF_USDA=3.529
NC_035095.1	14949040	.	G	A	.	.	MAF_USDA=12.941
NC_035095.1	14949046	.	A	G	.	.	MAF_USDA=4.918
NC_035095.1	14949053	.	G	A	.	.	MAF_USDA=12.941
NC_035095.1	14949062	.	C	T	.	.	MAF_INRAE=5.063;MAF_USDA=1.176
NC_035095.1	14949075	.	C	A	.	.	MAF_USDA=12.941
NC_035095.1	14949082	.	C	T	.	.	MAF_INRAE=34.81;MAF_USDA=20.588
NC_035095.1	14949083	.	G	T	.	.	MAF_INRAE=30.0;MAF_USDA=19.412
NC_035095.1	14949096	.	T	C	.	.	MAF_USDA=12.353
NC_035095.1	14949098	.	A	G	.	.	MAF_INRAE=34.81;MAF_USDA=37.647
NC_035095.1	14949099	.	A	G	.	.	MAF_USDA=12.353
NC_035095.1	14949101	.	G	A	.	.	MAF_USDA=12.353
NC_035095.1	14949176	.	T	G	.	.	MAF_USDA=1.639
NC_035095.1	14949193	.	A	T	.	.	MAF_USDA=3.279
NC_035095.1	14949210	.	T	C	.	.	MAF_INRAE=4.167
NC_035095.1	14949231	.	G	A	.	.	MAF_USDA=12.941
NC_035095.1	14949265	.	G	A	.	.	MAF_INRAE=1.667;MAF_USDA=4.098
NC_035095.1	14949270	.	T	C	.	.	MAF_INRAE=35.443;MAF_USDA=37.647
NC_035095.1	14949285	.	G	A	.	.	MAF_USDA=12.941
NC_035095.1	14949317	.	T	C	.	.	MAF_USDA=13.095
NC_035095.1	14949328	.	C	T	.	.	MAF_USDA=23.81
NC_035095.1	14949329	.	A	G	.	.	MAF_INRAE=35.443;MAF_USDA=39.286
NC_035095.1	14949342	.	A	G	.	.	MAF_INRAE=41.139;MAF_USDA=14.881
NC_035095.1	14949395	.	A	G	.	.	MAF_INRAE=5.263
NC_035095.1	14949400	.	T	A	.	.	MAF_INRAE=14.557;MAF_USDA=4.118
NC_035095.1	14949402	.	C	T	.	.	MAF_USDA=11.765
NC_035095.1	14949406	.	A	G	.	.	MAF_USDA=11.765
NC_035095.1	14949462	.	C	T	.	.	MAF_USDA=25.0
NC_035095.1	14949475	.	G	A	.	.	MAF_USDA=20.833
NC_035095.1	14949483	.	G	C	.	.	MAF_USDA=7.059
NC_035095.1	14949549	.	C	G	.	.	MAF_USDA=11.765
NC_035095.1	14949567	.	C	T	.	.	MAF_INRAE=13.291
NC_035095.1	14949636	.	C	T	.	.	MAF_USDA=12.941
NC_035095.1	14949638	.	G	C	.	.	MAF_USDA=12.353
NC_035095.1	14949678	.	C	T	.	.	MAF_INRAE=12.5;MAF_USDA=1.639
NC_035095.1	14949681	.	G	A	.	.	MAF_USDA=12.5
NC_035095.1	14949761	.	C	A	.	.	MAF_USDA=13.529
NC_035095.1	14949766	.	G	A	.	.	MAF_USDA=2.459
NC_035095.1	14949848	.	C	A	.	.	MAF_USDA=17.647
NC_035095.1	14949917	.	T	C	.	.	MAF_USDA=29.167
NC_035095.1	14949962	.	A	G	.	.	MAF_INRAE=42.5;MAF_USDA=39.583
NC_035095.1	14949982	.	A	G	.	.	MAF_USDA=4.098
NC_035095.1	14950007	.	A	G	.	.	MAF_INRAE=43.333;MAF_USDA=45.294
NC_035095.1	14950008	.	A	G	.	.	MAF_USDA=14.754
NC_035095.1	14950020	.	A	G	.	.	MAF_INRAE=1.667
NC_035095.1	14950026	.	T	C	.	.	MAF_INRAE=2.5
NC_035095.1	14950074	.	C	A	.	.	MAF_INRAE=5.263
NC_035095.1	14950090	.	G	A	.	.	MAF_INRAE=5.0
NC_035095.1	14950091	.	C	T	.	.	MAF_INRAE=5.0
NC_035095.1	14950096	.	C	A	.	.	MAF_INRAE=5.0
NC_035095.1	14950112	.	G	A	.	.	MAF_INRAE=5.0
NC_035095.1	14950114	.	C	T	.	.	MAF_INRAE=4.167
NC_035095.1	14950126	.	C	T	.	.	MAF_INRAE=5.833
NC_035095.1	14950127	.	A	G	.	.	MAF_INRAE=9.167
NC_035095.1	14950128	.	A	G	.	.	MAF_INRAE=9.167
NC_035095.1	14950135	.	G	T	.	.	MAF_INRAE=9.167
NC_035095.1	14950146	.	C	T	.	.	MAF_INRAE=8.333
NC_035095.1	14950164	.	G	T	.	.	MAF_INRAE=37.975;MAF_USDA=37.5
NC_035095.1	14950179	.	T	C	.	.	MAF_INRAE=2.5
NC_035095.1	14950193	.	T	C	.	.	MAF_INRAE=2.5
NC_035095.1	14950222	.	A	C	.	.	MAF_USDA=12.941
NC_035095.1	14950256	.	A	T	.	.	MAF_USDA=6.557
NC_035095.1	14950275	.	G	A	.	.	MAF_USDA=29.167
NC_035095.1	14950299	.	A	T	.	.	MAF_USDA=16.667
NC_035095.1	14950320	.	C	T	.	.	MAF_INRAE=7.5;MAF_USDA=7.647
NC_035095.1	14950322	.	G	A	.	.	MAF_USDA=8.235
NC_035095.1	14950327	.	A	C	.	.	MAF_INRAE=2.5
NC_035095.1	14950336	.	C	A	.	.	MAF_INRAE=2.5
NC_035095.1	14950409	.	T	C	.	.	MAF_INRAE=35.443;MAF_USDA=37.647
NC_035095.1	14950411	.	G	C	.	.	MAF_INRAE=7.5;MAF_USDA=7.647
NC_035095.1	14950418	.	A	G	.	.	MAF_INRAE=1.667
NC_035095.1	14950419	.	C	T	.	.	MAF_INRAE=1.667
NC_035095.1	14950424	.	C	T	.	.	MAF_USDA=12.353
NC_035095.1	14950427	.	A	G	.	.	MAF_INRAE=1.667
NC_035095.1	14950428	.	A	T	.	.	MAF_INRAE=1.667
NC_035095.1	14950436	.	G	A	.	.	MAF_INRAE=12.5;MAF_USDA=1.639
NC_035095.1	14950450	.	C	T	.	.	MAF_INRAE=2.5
NC_035095.1	14950456	.	C	T	.	.	MAF_INRAE=1.667
NC_035095.1	14950466	.	G	A	.	.	MAF_INRAE=1.667
NC_035095.1	14950482	.	G	A	.	.	MAF_INRAE=5.833;MAF_USDA=8.333
NC_035095.1	14950494	.	A	C	.	.	MAF_INRAE=1.667
NC_035095.1	14950496	.	A	T	.	.	MAF_INRAE=1.667
NC_035095.1	14950516	.	T	A	.	.	MAF_INRAE=1.667
NC_035095.1	14950523	.	C	T	.	.	MAF_INRAE=1.667
NC_035095.1	14950551	.	A	G	.	.	MAF_INRAE=3.333
NC_035095.1	14950558	.	A	G	.	.	MAF_USDA=1.639
NC_035095.1	14950562	.	G	A	.	.	MAF_INRAE=4.167
NC_035095.1	14950568	.	C	T	.	.	MAF_INRAE=3.333
NC_035095.1	14950569	.	A	G	.	.	MAF_INRAE=3.333
NC_035095.1	14950590	.	G	C	.	.	MAF_INRAE=34.177;MAF_USDA=38.235
NC_035095.1	14950599	.	G	A	.	.	MAF_INRAE=34.177;MAF_USDA=38.235
NC_035095.1	14950647	.	T	A	.	.	MAF_INRAE=34.177;MAF_USDA=24.706
NC_035095.1	14950812	.	C	T	.	.	MAF_INRAE=41.667
NC_035095.1	14950814	.	G	T	.	.	MAF_INRAE=41.667
NC_035095.1	14950832	.	G	A	.	.	MAF_INRAE=1.667
NC_035095.1	14950833	.	G	T	.	.	MAF_INRAE=1.667
NC_035095.1	14950845	.	A	G	.	.	MAF_INRAE=7.5
NC_035095.1	14950846	.	G	T	.	.	MAF_INRAE=5.833
NC_035095.1	14950847	.	A	G	.	.	MAF_INRAE=5.833
NC_035095.1	14950852	.	A	G	.	.	MAF_INRAE=2.5
NC_035095.1	14950862	.	G	C	.	.	MAF_INRAE=1.667
NC_035095.1	14950911	.	A	T	.	.	MAF_INRAE=47.5;MAF_USDA=25.301
NC_035095.1	14950953	.	C	T	.	.	MAF_USDA=20.482
NC_035095.1	14950962	.	A	C	.	.	MAF_USDA=3.39
NC_035095.1	14950966	.	A	T	.	.	MAF_USDA=13.253
NC_035095.1	14950993	.	C	G	.	.	MAF_USDA=13.253
NC_035095.1	14951035	.	A	T	.	.	MAF_USDA=1.639
NC_035095.1	14951044	.	C	T	.	.	MAF_INRAE=5.263;MAF_USDA=2.353
NC_035095.1	14951057	.	A	C	.	.	MAF_USDA=4.098
NC_035095.1	14951072	.	G	C	.	.	MAF_INRAE=10.0;MAF_USDA=25.0
NC_035095.1	14951078	.	A	G	.	.	MAF_INRAE=5.263
NC_035095.1	14951169	.	T	C	.	.	MAF_USDA=8.235
NC_035095.1	14951176	.	G	T	.	.	MAF_USDA=1.639
NC_035095.1	14951186	.	T	G	.	.	MAF_INRAE=8.228;MAF_USDA=5.882
NC_035095.1	14951217	.	A	G	.	.	MAF_USDA=12.941
NC_035095.1	14951221	.	C	G	.	.	MAF_USDA=1.639
NC_035095.1	14951240	.	C	T	.	.	MAF_INRAE=1.667;MAF_USDA=4.118
NC_035095.1	14951276	.	G	A	.	.	MAF_USDA=12.941
NC_035095.1	14951318	.	A	G	.	.	MAF_INRAE=5.263;MAF_USDA=2.353
NC_035095.1	14951348	.	G	A	.	.	MAF_INRAE=12.5;MAF_USDA=1.639
NC_035095.1	14951458	.	G	T	.	.	MAF_INRAE=3.333
NC_035095.1	14951478	.	C	A	.	.	MAF_USDA=12.941
NC_035095.1	14951527	.	G	T	.	.	MAF_USDA=1.639
NC_035095.1	14951540	.	C	T	.	.	MAF_USDA=1.639
NC_035095.1	14951567	.	G	A	.	.	MAF_INRAE=2.5;MAF_USDA=4.098
NC_035095.1	14951588	.	G	A	.	.	MAF_USDA=2.459
NC_035095.1	14951592	.	C	T	.	.	MAF_USDA=12.941
NC_035095.1	14951604	.	T	C	.	.	MAF_INRAE=17.089;MAF_USDA=4.118
NC_035095.1	14951661	.	C	T	.	.	MAF_USDA=13.529
NC_035095.1	14951668	.	A	C	.	.	MAF_INRAE=12.5;MAF_USDA=1.639
NC_035095.1	14951694	.	T	A	.	.	MAF_USDA=1.639
NC_035095.1	14951741	.	C	G	.	.	MAF_INRAE=37.342;MAF_USDA=4.118
NC_035095.1	14951764	.	T	C	.	.	MAF_USDA=1.639
NC_035095.1	14951772	.	A	G	.	.	MAF_INRAE=5.263
NC_035095.1	14951809	.	C	T	.	.	MAF_INRAE=15.823;MAF_USDA=4.118
NC_035095.1	14951828	.	G	T	.	.	MAF_USDA=12.941
NC_035095.1	14951833	.	C	A	.	.	MAF_USDA=1.639
NC_035095.1	14951945	.	A	G	.	.	MAF_USDA=12.353
NC_035095.1	14951959	.	G	A	.	.	MAF_INRAE=33.544;MAF_USDA=17.647
NC_035095.1	14952008	.	T	C	.	.	MAF_USDA=12.941
NC_035095.1	14952042	.	G	T	.	.	MAF_INRAE=1.667;MAF_USDA=10.417
NC_035095.1	14952248	.	C	T	.	.	MAF_USDA=13.115
NC_035095.1	14952328	.	A	T	.	.	MAF_USDA=1.639
NC_035095.1	14952369	.	A	C	.	.	MAF_INRAE=6.667;MAF_USDA=22.353
NC_035095.1	14952373	.	T	C	.	.	MAF_INRAE=33.544;MAF_USDA=17.059
NC_035095.1	14952415	.	T	G	.	.	MAF_INRAE=5.263;MAF_USDA=1.639
NC_035095.1	14952528	.	A	G	.	.	MAF_USDA=3.279
NC_035095.1	14952614	.	C	T	.	.	MAF_INRAE=33.544;MAF_USDA=15.294
NC_035095.1	14952631	.	G	T	.	.	MAF_INRAE=32.911;MAF_USDA=18.235
NC_035095.1	14952659	.	G	A	.	.	MAF_USDA=2.353
NC_035095.1	14952682	.	A	C	.	.	MAF_USDA=12.353
NC_035095.1	14952706	.	C	T	.	.	MAF_USDA=1.639
NC_035095.1	14952722	.	C	T	.	.	MAF_INRAE=43.038;MAF_USDA=50.0
NC_035095.1	14952863	.	A	T	.	.	MAF_USDA=12.941
NC_035095.1	14952864	.	T	C	.	.	MAF_INRAE=33.544;MAF_USDA=16.471
NC_035095.1	14952898	.	T	G	.	.	MAF_USDA=24.118
NC_035095.1	14953063	.	A	G	.	.	MAF_INRAE=33.544;MAF_USDA=19.88
NC_035095.1	14953080	.	A	T	.	.	MAF_USDA=14.458
NC_035095.1	14953084	.	G	A	.	.	MAF_INRAE=40.833;MAF_USDA=18.675
NC_035095.1	14953121	.	C	T	.	.	MAF_USDA=15.476
NC_035095.1	14953138	.	G	T	.	.	MAF_INRAE=1.667;MAF_USDA=4.118
NC_035095.1	14953183	.	C	T	.	.	MAF_INRAE=5.063;MAF_USDA=2.353
NC_035095.1	14953297	.	C	A	.	.	MAF_INRAE=1.667;MAF_USDA=4.118
NC_035095.1	14953309	.	G	T	.	.	MAF_INRAE=33.544;MAF_USDA=14.706
NC_035095.1	14953372	.	T	C	.	.	MAF_INRAE=37.342;MAF_USDA=3.529
NC_035095.1	14953702	.	C	T	.	.	MAF_USDA=2.941
NC_035095.1	14953726	.	A	G	.	.	MAF_USDA=12.941
NC_035095.1	14953755	.	A	T	.	.	MAF_USDA=3.529
NC_035095.1	14953802	.	C	A	.	.	MAF_USDA=1.639
NC_035095.1	14953821	.	C	A	.	.	MAF_USDA=1.639
NC_035095.1	14953941	.	C	G	.	.	MAF_INRAE=5.263
NC_035095.1	14953975	.	A	C	.	.	MAF_USDA=2.459
NC_035095.1	14953987	.	G	A	.	.	MAF_USDA=1.639
NC_035095.1	14954009	.	C	T	.	.	MAF_INRAE=17.089;MAF_USDA=34.118
NC_035095.1	14954013	.	C	T	.	.	MAF_INRAE=16.667;MAF_USDA=21.176
NC_035095.1	14954069	.	A	G	.	.	MAF_USDA=4.918
NC_035095.1	14954195	.	T	A	.	.	MAF_USDA=1.639
NC_035095.1	14954301	.	A	C	.	.	MAF_USDA=12.941
NC_035095.1	14954303	.	G	T	.	.	MAF_USDA=12.941
NC_035095.1	14954396	.	T	A	.	.	MAF_USDA=2.459
NC_035095.1	14954405	.	T	A	.	.	MAF_USDA=11.765
NC_035095.1	14954483	.	C	T	.	.	MAF_USDA=1.639
NC_035095.1	14954486	.	C	T	.	.	MAF_USDA=5.738
NC_035095.1	14954565	.	G	A	.	.	MAF_USDA=11.176
NC_035095.1	14954608	.	A	T	.	.	MAF_INRAE=17.722;MAF_USDA=21.176
NC_035095.1	14954627	.	C	T	.	.	MAF_USDA=11.765
NC_035095.1	14954641	.	G	T	.	.	MAF_USDA=2.459
NC_035095.1	14954669	.	T	A	.	.	MAF_USDA=11.765
NC_035095.1	14954705	.	C	G	.	.	MAF_INRAE=21.053;MAF_USDA=20.0
NC_035095.1	14954739	.	G	C	.	.	MAF_USDA=10.588
NC_035095.1	14954755	.	T	G	.	.	MAF_USDA=31.176
NC_035095.1	14954775	.	A	G	.	.	MAF_USDA=12.353
NC_035095.1	14954798	.	C	A	.	.	MAF_USDA=31.176
NC_035095.1	14954800	.	T	C	.	.	MAF_USDA=7.647
NC_035095.1	14954844	.	T	A	.	.	MAF_USDA=47.917
NC_035095.1	14954894	.	C	T	.	.	MAF_USDA=12.5
NC_035095.1	14954904	.	G	A	.	.	MAF_USDA=43.478
NC_035095.1	14955201	.	T	A	.	.	MAF_USDA=30.12
NC_035095.1	14955233	.	C	T	.	.	MAF_USDA=32.738
NC_035095.1	14955249	.	A	C	.	.	MAF_USDA=1.639
NC_035095.1	14955254	.	C	A	.	.	MAF_USDA=32.941
NC_035095.1	14955279	.	T	C	.	.	MAF_USDA=1.639
NC_035095.1	14955280	.	C	A	.	.	MAF_USDA=33.529
NC_035095.1	14955344	.	C	T	.	.	MAF_USDA=6.471
NC_035095.1	14955372	.	T	A	.	.	MAF_USDA=22.941
NC_035095.1	14955374	.	C	A	.	.	MAF_INRAE=5.833;MAF_USDA=12.353
NC_035095.1	14955397	.	T	A	.	.	MAF_INRAE=12.5;MAF_USDA=1.639
NC_035095.1	14955441	.	G	T	.	.	MAF_INRAE=17.722;MAF_USDA=22.941
NC_035095.1	14955457	.	T	C	.	.	MAF_INRAE=1.667;MAF_USDA=3.529
NC_035095.1	14955558	.	C	T	.	.	MAF_INRAE=31.013;MAF_USDA=15.294
NC_035095.1	14955607	.	C	T	.	.	MAF_INRAE=17.722;MAF_USDA=38.235
NC_035095.1	14955628	.	T	C	.	.	MAF_INRAE=17.722;MAF_USDA=34.118
NC_035095.1	14955629	.	T	C	.	.	MAF_INRAE=16.667;MAF_USDA=34.118
NC_035095.1	14955661	.	T	A	.	.	MAF_INRAE=17.722;MAF_USDA=34.118
NC_035095.1	14955676	.	G	A	.	.	MAF_USDA=1.639
NC_035095.1	14955750	.	C	A	.	.	MAF_INRAE=1.667
NC_035095.1	14955757	.	T	C	.	.	MAF_INRAE=50.0;MAF_USDA=5.882
NC_035095.1	14955946	.	G	T	.	.	MAF_INRAE=8.333;MAF_USDA=45.882
NC_035095.1	14955951	.	C	A	.	.	MAF_USDA=7.059
NC_035095.1	14956012	.	G	A	.	.	MAF_INRAE=5.263;MAF_USDA=1.765
NC_035095.1	14956030	.	T	C	.	.	MAF_INRAE=24.051;MAF_USDA=12.353
NC_035095.1	14956031	.	G	A	.	.	MAF_USDA=11.765
NC_035095.1	14956078	.	G	A	.	.	MAF_INRAE=9.167;MAF_USDA=31.765
NC_035095.1	14956083	.	G	A	.	.	MAF_INRAE=9.167;MAF_USDA=31.765
NC_035095.1	14956087	.	A	G	.	.	MAF_INRAE=49.367;MAF_USDA=5.882
NC_035095.1	14956131	.	C	T	.	.	MAF_USDA=1.639
NC_035095.1	14956136	.	C	T	.	.	MAF_INRAE=12.5;MAF_USDA=1.639
NC_035095.1	14956143	.	G	A	.	.	MAF_USDA=8.824
NC_035095.1	14956163	.	G	C	.	.	MAF_INRAE=5.833;MAF_USDA=12.353
NC_035095.1	14956211	.	C	T	.	.	MAF_INRAE=34.81;MAF_USDA=11.765
NC_035095.1	14956256	.	C	A	.	.	MAF_USDA=1.639
NC_035095.1	14956304	.	G	A	.	.	MAF_INRAE=20.0
NC_035095.1	14956373	.	C	T	.	.	MAF_USDA=7.377
NC_035095.1	14956389	.	G	A	.	.	MAF_INRAE=4.167;MAF_USDA=4.098
NC_035095.1	14956390	.	T	C	.	.	MAF_USDA=3.279
NC_035095.1	14956409	.	G	T	.	.	MAF_INRAE=21.667;MAF_USDA=40.0
NC_035095.1	14956558	.	T	A	.	.	MAF_INRAE=9.167;MAF_USDA=2.459
NC_035095.1	14956560	.	G	A	.	.	MAF_USDA=39.583
NC_035095.1	14956571	.	T	C	.	.	MAF_INRAE=39.167;MAF_USDA=26.471
NC_035095.1	14956572	.	C	A	.	.	MAF_USDA=23.529
NC_035095.1	14956574	.	C	T	.	.	MAF_USDA=20.588
NC_035095.1	14956577	.	T	C	.	.	MAF_INRAE=5.0;MAF_USDA=22.941
NC_035095.1	14956578	.	G	A	.	.	MAF_INRAE=5.833;MAF_USDA=22.941
NC_035095.1	14956634	.	G	A	.	.	MAF_INRAE=4.167
NC_035095.1	14956637	.	C	G	.	.	MAF_INRAE=4.167
NC_035095.1	14956638	.	A	G	.	.	MAF_INRAE=4.167
NC_035095.1	14956640	.	A	G	.	.	MAF_INRAE=4.167
NC_035095.1	14956648	.	T	G	.	.	MAF_INRAE=5.0
NC_035095.1	14956659	.	G	T	.	.	MAF_INRAE=5.0
NC_035095.1	14956662	.	G	T	.	.	MAF_INRAE=5.0
NC_035095.1	14956666	.	C	T	.	.	MAF_INRAE=5.0
NC_035095.1	14956683	.	G	T	.	.	MAF_INRAE=1.667
NC_035095.1	14956769	.	C	T	.	.	MAF_USDA=5.738
NC_035095.1	14956776	.	T	C	.	.	MAF_INRAE=50.0;MAF_USDA=38.235
NC_035095.1	14956875	.	A	G	.	.	MAF_USDA=8.824
NC_035095.1	14956912	.	T	G	.	.	MAF_USDA=8.824
NC_035095.1	14956935	.	T	C	.	.	MAF_INRAE=5.063;MAF_USDA=2.353
NC_035095.1	14956972	.	C	G	.	.	MAF_USDA=1.639
NC_035095.1	14956975	.	T	A	.	.	MAF_INRAE=6.329;MAF_USDA=6.471
NC_035095.1	14956984	.	A	C	.	.	MAF_INRAE=22.785;MAF_USDA=47.647
NC_035095.1	14956986	.	T	A	.	.	MAF_INRAE=25.0;MAF_USDA=47.647
NC_035095.1	14957000	.	C	T	.	.	MAF_INRAE=12.5;MAF_USDA=47.059
NC_035095.1	14957041	.	G	T	.	.	MAF_USDA=1.639
NC_035095.1	14957043	.	C	T	.	.	MAF_INRAE=18.354;MAF_USDA=13.529
NC_035095.1	14957049	.	A	T	.	.	MAF_INRAE=28.481;MAF_USDA=15.294
NC_035095.1	14957058	.	G	A	.	.	MAF_INRAE=28.481;MAF_USDA=34.118
NC_035095.1	14957103	.	C	T	.	.	MAF_USDA=9.412
NC_035095.1	14957126	.	G	C	.	.	MAF_USDA=49.412
NC_035095.1	14957182	.	C	T	.	.	MAF_USDA=3.279
NC_035095.1	14957186	.	T	C	.	.	MAF_USDA=3.529
NC_035095.1	14957187	.	G	A	.	.	MAF_INRAE=42.5;MAF_USDA=41.765
NC_035095.1	14957215	.	C	T	.	.	MAF_USDA=2.459
NC_035095.1	14957229	.	C	A	.	.	MAF_INRAE=17.5;MAF_USDA=49.412
NC_035095.1	14957287	.	C	A	.	.	MAF_INRAE=25.316;MAF_USDA=40.588
NC_035095.1	14957318	.	C	T	.	.	MAF_INRAE=25.949;MAF_USDA=23.529
NC_035095.1	14957327	.	A	T	.	.	MAF_INRAE=6.962;MAF_USDA=15.294
NC_035095.1	14957376	.	A	T	.	.	MAF_USDA=8.235
NC_035095.1	14957380	.	A	T	.	.	MAF_INRAE=1.667
NC_035095.1	14957383	.	G	T	.	.	MAF_USDA=8.235
NC_035095.1	14957428	.	A	T	.	.	MAF_INRAE=8.333;MAF_USDA=14.118
NC_035095.1	14957457	.	T	G	.	.	MAF_INRAE=20.886;MAF_USDA=11.765
NC_035095.1	14957536	.	G	A	.	.	MAF_INRAE=17.722;MAF_USDA=40.0
NC_035095.1	14957578	.	C	T	.	.	MAF_INRAE=14.167;MAF_USDA=16.471
NC_035095.1	14957596	.	C	T	.	.	MAF_INRAE=1.667
NC_035095.1	14957656	.	A	C	.	.	MAF_USDA=1.667
NC_035095.1	14957703	.	G	T	.	.	MAF_INRAE=27.215;MAF_USDA=24.118
NC_035095.1	14957746	.	G	T	.	.	MAF_INRAE=27.848;MAF_USDA=22.941
NC_035095.1	14957748	.	A	G	.	.	MAF_INRAE=20.253;MAF_USDA=30.0
NC_035095.1	14957785	.	G	C	.	.	MAF_INRAE=14.167;MAF_USDA=4.167
NC_035095.1	14957867	.	C	T	.	.	MAF_INRAE=25.316;MAF_USDA=43.529
NC_035095.1	14957912	.	G	A	.	.	MAF_INRAE=25.316;MAF_USDA=43.529
NC_035095.1	14958008	.	C	A	.	.	MAF_INRAE=25.316;MAF_USDA=42.262
NC_035095.1	14958010	.	A	T	.	.	MAF_INRAE=15.833;MAF_USDA=47.059
NC_035095.1	14958034	.	A	T	.	.	MAF_USDA=1.639
NC_035095.1	14958062	.	G	C	.	.	MAF_INRAE=25.949;MAF_USDA=42.941
NC_035095.1	14958064	.	T	A	.	.	MAF_INRAE=25.833;MAF_USDA=43.529
NC_035095.1	14958074	.	G	A	.	.	MAF_USDA=1.639
NC_035095.1	14958164	.	C	G	.	.	MAF_INRAE=24.684;MAF_USDA=40.588
NC_035095.1	14958315	.	G	A	.	.	MAF_INRAE=5.263;MAF_USDA=5.882
NC_035095.1	14958383	.	G	A	.	.	MAF_USDA=8.197
NC_035095.1	14958391	.	G	A	.	.	MAF_INRAE=14.557;MAF_USDA=38.824
NC_035095.1	14958430	.	A	C	.	.	MAF_USDA=8.197
NC_035095.1	14958487	.	T	G	.	.	MAF_INRAE=8.333;MAF_USDA=12.353
NC_035095.1	14958489	.	A	G	.	.	MAF_USDA=1.639
NC_035095.1	14958535	.	A	G	.	.	MAF_INRAE=42.405;MAF_USDA=14.118
NC_035095.1	14958551	.	T	A	.	.	MAF_USDA=1.639
NC_035095.1	14958557	.	T	C	.	.	MAF_USDA=1.639
NC_035095.1	14958566	.	A	G	.	.	MAF_USDA=4.098
NC_035095.1	14958567	.	T	C	.	.	MAF_USDA=4.098
NC_035095.1	14958593	.	C	G	.	.	MAF_USDA=33.333
NC_035095.1	14958604	.	T	G	.	.	MAF_INRAE=5.263;MAF_USDA=34.706
NC_035095.1	14958636	.	G	A	.	.	MAF_USDA=8.824
NC_035095.1	14958649	.	T	G	.	.	MAF_USDA=2.459
NC_035095.1	14958675	.	G	A	.	.	MAF_USDA=9.412
NC_035095.1	14958754	.	C	T	.	.	MAF_INRAE=13.291;MAF_USDA=25.294
NC_035095.1	14958952	.	A	T	.	.	MAF_USDA=1.639
NC_035095.1	14958953	.	G	T	.	.	MAF_USDA=1.639
NC_035095.1	14958995	.	A	G	.	.	MAF_INRAE=5.063;MAF_USDA=2.083
NC_035095.1	14959095	.	A	G	.	.	MAF_INRAE=14.167;MAF_USDA=4.167
NC_035095.1	14959315	.	G	A	.	.	MAF_INRAE=5.263;MAF_USDA=5.294
NC_035095.1	14959320	.	A	G	.	.	MAF_INRAE=7.595;MAF_USDA=38.824
NC_035095.1	14959376	.	C	T	.	.	MAF_INRAE=10.526;MAF_USDA=8.333
NC_035095.1	14959437	.	C	T	.	.	MAF_USDA=2.5
NC_035095.1	14959449	.	G	A	.	.	MAF_INRAE=5.063;MAF_USDA=2.083
NC_035095.1	14959470	.	T	C	.	.	MAF_INRAE=7.595;MAF_USDA=38.235
NC_035095.1	14959559	.	A	G	.	.	MAF_USDA=1.639
NC_035095.1	14959566	.	A	G	.	.	MAF_USDA=10.656
NC_035095.1	14959577	.	T	G	.	.	MAF_INRAE=11.392;MAF_USDA=7.647
NC_035095.1	14959676	.	A	T	.	.	MAF_INRAE=4.167
NC_035095.1	14959738	.	C	A	.	.	MAF_INRAE=5.063;MAF_USDA=1.765
NC_035095.1	14959747	.	A	G	.	.	MAF_USDA=13.934
NC_035095.1	14959770	.	A	C	.	.	MAF_INRAE=2.532;MAF_USDA=37.059
NC_035095.1	14959803	.	T	G	.	.	MAF_INRAE=15.823;MAF_USDA=28.824
NC_035095.1	14959806	.	A	G	.	.	MAF_USDA=10.417
NC_035095.1	14959858	.	A	G	.	.	MAF_INRAE=36.076;MAF_USDA=26.471
NC_035095.1	14959906	.	A	T	.	.	MAF_INRAE=3.797;MAF_USDA=41.667
NC_035095.1	14959975	.	A	G	.	.	MAF_INRAE=5.263;MAF_USDA=12.941
NC_035095.1	14960046	.	T	G	.	.	MAF_INRAE=5.063;MAF_USDA=33.529
NC_035095.1	14960089	.	T	C	.	.	MAF_USDA=13.115
NC_035095.1	14960140	.	G	T	.	.	MAF_INRAE=5.263;MAF_USDA=38.824
NC_035095.1	14960209	.	C	T	.	.	MAF_USDA=2.459
NC_035095.1	14960285	.	G	A	.	.	MAF_INRAE=8.333;MAF_USDA=11.176
NC_035095.1	14960303	.	G	C	.	.	MAF_INRAE=5.696;MAF_USDA=5.294
NC_035095.1	14960396	.	C	G	.	.	MAF_INRAE=28.481;MAF_USDA=29.167
NC_035095.1	14960420	.	C	A	.	.	MAF_USDA=1.639
NC_035095.1	14960489	.	G	A	.	.	MAF_INRAE=17.089;MAF_USDA=17.059
NC_035095.1	14960490	.	C	A	.	.	MAF_INRAE=14.167;MAF_USDA=17.059
NC_035095.1	14960508	.	C	T	.	.	MAF_USDA=1.639
NC_035095.1	14960528	.	T	C	.	.	MAF_INRAE=17.089;MAF_USDA=8.333
NC_035095.1	14960549	.	C	A	.	.	MAF_INRAE=39.241;MAF_USDA=38.824
NC_035095.1	14960586	.	C	A	.	.	MAF_INRAE=27.848;MAF_USDA=17.059
NC_035095.1	14960608	.	A	C	.	.	MAF_USDA=9.016
NC_035095.1	14960646	.	G	T	.	.	MAF_USDA=4.918
NC_035095.1	14960663	.	A	C	.	.	MAF_USDA=47.826
NC_035095.1	14960671	.	C	T	.	.	MAF_USDA=48.78
NC_035095.1	14960672	.	A	G	.	.	MAF_USDA=48.171
NC_035095.1	14960684	.	G	A	.	.	MAF_INRAE=32.278;MAF_USDA=42.941
NC_035095.1	14960712	.	C	G	.	.	MAF_USDA=9.836
NC_035095.1	14960731	.	G	T	.	.	MAF_INRAE=37.342;MAF_USDA=23.529
NC_035095.1	14960807	.	G	T	.	.	MAF_USDA=1.639
NC_035095.1	14960822	.	G	T	.	.	MAF_USDA=1.639
NC_035095.1	14960853	.	A	G	.	.	MAF_USDA=1.639
NC_035095.1	14960889	.	T	C	.	.	MAF_INRAE=11.392;MAF_USDA=4.098
NC_035095.1	14960916	.	A	C	.	.	MAF_INRAE=41.667;MAF_USDA=47.647
NC_035095.1	14960958	.	C	T	.	.	MAF_USDA=1.639
NC_035095.1	14960996	.	A	T	.	.	MAF_INRAE=14.167;MAF_USDA=3.529
NC_035095.1	14961026	.	G	T	.	.	MAF_INRAE=42.405;MAF_USDA=19.412
NC_035095.1	14961133	.	C	T	.	.	MAF_INRAE=5.696;MAF_USDA=19.412
NC_035095.1	14961150	.	G	C	.	.	MAF_INRAE=33.544;MAF_USDA=32.353
NC_035095.1	14961210	.	C	T	.	.	MAF_USDA=3.279
NC_035095.1	14961225	.	T	C	.	.	MAF_INRAE=39.241;MAF_USDA=47.647
NC_035095.1	14961231	.	C	T	.	.	MAF_INRAE=10.759;MAF_USDA=4.098
NC_035095.1	14961232	.	G	A	.	.	MAF_USDA=9.412
NC_035095.1	14961241	.	T	C	.	.	MAF_INRAE=8.333
NC_035095.1	14961242	.	C	T	.	.	MAF_INRAE=8.333
NC_035095.1	14961303	.	A	G	.	.	MAF_USDA=2.459
NC_035095.1	14961308	.	T	C	.	.	MAF_INRAE=39.241;MAF_USDA=47.059
NC_035095.1	14961317	.	A	T	.	.	MAF_INRAE=5.833;MAF_USDA=25.0
NC_035095.1	14961321	.	A	G	.	.	MAF_INRAE=20.886;MAF_USDA=20.482
NC_035095.1	14961352	.	T	A	.	.	MAF_USDA=1.639
NC_035095.1	14961362	.	G	T	.	.	MAF_INRAE=21.519;MAF_USDA=17.059
NC_035095.1	14961370	.	T	C	.	.	MAF_INRAE=38.608;MAF_USDA=47.024
NC_035095.1	14961388	.	C	A	.	.	MAF_USDA=1.667
NC_035095.1	14961395	.	G	A	.	.	MAF_USDA=1.639
NC_035095.1	14961419	.	T	A	.	.	MAF_INRAE=39.241;MAF_USDA=41.667
NC_035095.1	14961425	.	C	T	.	.	MAF_INRAE=5.263;MAF_USDA=2.083
NC_035095.1	14961448	.	C	A	.	.	MAF_INRAE=6.962;MAF_USDA=26.506
NC_035095.1	14961493	.	T	G	.	.	MAF_USDA=8.197
NC_035095.1	14961539	.	A	T	.	.	MAF_INRAE=6.962;MAF_USDA=30.952
NC_035095.1	14961644	.	C	T	.	.	MAF_INRAE=9.167;MAF_USDA=24.405
NC_035095.1	14961649	.	C	T	.	.	MAF_INRAE=6.962;MAF_USDA=23.214
NC_035095.1	14961653	.	A	G	.	.	MAF_INRAE=5.833;MAF_USDA=24.405
NC_035095.1	14961660	.	C	T	.	.	MAF_USDA=8.929
NC_035095.1	14961662	.	C	T	.	.	MAF_USDA=4.167
NC_035095.1	14961681	.	T	C	.	.	MAF_INRAE=6.962;MAF_USDA=29.762
NC_035095.1	14961693	.	T	G	.	.	MAF_USDA=5.952
NC_035095.1	14961700	.	C	G	.	.	MAF_INRAE=6.962;MAF_USDA=25.0
NC_035095.1	14961706	.	A	C	.	.	MAF_INRAE=6.962;MAF_USDA=30.952
NC_035095.1	14961727	.	C	A	.	.	MAF_USDA=1.667
NC_035095.1	14961737	.	C	T	.	.	MAF_USDA=6.548
NC_035095.1	14961738	.	A	T	.	.	MAF_USDA=1.667
NC_035095.1	14961841	.	C	T	.	.	MAF_USDA=4.167
NC_035095.1	14961925	.	C	T	.	.	MAF_INRAE=46.203;MAF_USDA=22.619
NC_035095.1	14961935	.	T	A	.	.	MAF_INRAE=32.278;MAF_USDA=22.619
NC_035095.1	14962003	.	G	A	.	.	MAF_USDA=1.639
NC_035095.1	14962019	.	C	A	.	.	MAF_USDA=1.639
NC_035095.1	14962024	.	C	T	.	.	MAF_USDA=5.882
NC_035095.1	14962062	.	G	T	.	.	MAF_INRAE=1.667;MAF_USDA=3.529
NC_035095.1	14962083	.	T	C	.	.	MAF_USDA=1.639
NC_035095.1	14962096	.	G	T	.	.	MAF_USDA=2.459
NC_035095.1	14962097	.	A	G	.	.	MAF_INRAE=5.063;MAF_USDA=2.353
NC_035095.1	14962115	.	A	G	.	.	MAF_USDA=7.377
NC_035095.1	14962137	.	T	A	.	.	MAF_INRAE=21.519;MAF_USDA=11.765
NC_035095.1	14962184	.	C	T	.	.	MAF_INRAE=6.962;MAF_USDA=29.412
NC_035095.1	14962285	.	A	C	.	.	MAF_USDA=1.639
NC_035095.1	14962296	.	G	A	.	.	MAF_INRAE=5.263;MAF_USDA=25.294
NC_035095.1	14962320	.	A	G	.	.	MAF_USDA=9.412
NC_035095.1	14962408	.	C	T	.	.	MAF_INRAE=13.333;MAF_USDA=2.941
NC_035095.1	14962409	.	G	A	.	.	MAF_USDA=4.918
NC_035095.1	14962413	.	C	T	.	.	MAF_INRAE=29.747;MAF_USDA=35.294
NC_035095.1	14962529	.	A	C	.	.	MAF_USDA=12.5
NC_035095.1	14962546	.	C	T	.	.	MAF_INRAE=23.418;MAF_USDA=39.583
NC_035095.1	14962550	.	A	C	.	.	MAF_INRAE=20.833;MAF_USDA=10.417
NC_035095.1	14962573	.	G	A	.	.	MAF_INRAE=1.667;MAF_USDA=5.882
NC_035095.1	14962615	.	C	T	.	.	MAF_USDA=12.5
NC_035095.1	14962616	.	C	T	.	.	MAF_USDA=12.5
NC_035095.1	14962642	.	T	C	.	.	MAF_INRAE=12.658;MAF_USDA=10.656
NC_035095.1	14962676	.	A	G	.	.	MAF_INRAE=12.658;MAF_USDA=8.197
NC_035095.1	14962707	.	T	A	.	.	MAF_USDA=2.459
NC_035095.1	14962746	.	C	A	.	.	MAF_USDA=3.279
NC_035095.1	14962761	.	G	A	.	.	MAF_USDA=4.098
NC_035095.1	14962766	.	G	T	.	.	MAF_INRAE=12.025;MAF_USDA=8.197
NC_035095.1	14962771	.	A	T	.	.	MAF_INRAE=12.025;MAF_USDA=9.836
NC_035095.1	14962777	.	C	T	.	.	MAF_USDA=4.918
NC_035095.1	14962802	.	C	T	.	.	MAF_USDA=2.459
NC_035095.1	14962827	.	G	A	.	.	MAF_INRAE=17.089;MAF_USDA=2.941
NC_035095.1	14962834	.	A	G	.	.	MAF_USDA=1.639
NC_035095.1	14962847	.	C	A	.	.	MAF_INRAE=22.785;MAF_USDA=40.0
NC_035095.1	14962874	.	G	A	.	.	MAF_INRAE=23.418;MAF_USDA=48.235
NC_035095.1	14962889	.	C	T	.	.	MAF_USDA=1.639
NC_035095.1	14962891	.	G	A	.	.	MAF_INRAE=22.152;MAF_USDA=29.412
NC_035095.1	14962917	.	C	A	.	.	MAF_USDA=4.118
NC_035095.1	14962945	.	G	A	.	.	MAF_INRAE=27.848;MAF_USDA=48.235
NC_035095.1	14962951	.	A	C	.	.	MAF_USDA=2.459
NC_035095.1	14962959	.	T	A	.	.	MAF_INRAE=27.215;MAF_USDA=17.059
NC_035095.1	14962965	.	G	A	.	.	MAF_USDA=6.557
NC_035095.1	14962980	.	A	C	.	.	MAF_INRAE=29.747;MAF_USDA=48.235
NC_035095.1	14962981	.	T	C	.	.	MAF_INRAE=29.167;MAF_USDA=48.235
NC_035095.1	14963004	.	A	T	.	.	MAF_INRAE=15.19;MAF_USDA=1.176
NC_035095.1	14963016	.	A	G	.	.	MAF_INRAE=26.582;MAF_USDA=19.412
NC_035095.1	14963071	.	G	T	.	.	MAF_USDA=2.459
NC_035095.1	14963084	.	C	T	.	.	MAF_INRAE=14.167;MAF_USDA=4.167
NC_035095.1	14963087	.	C	T	.	.	MAF_INRAE=8.333
NC_035095.1	14963099	.	G	A	.	.	MAF_USDA=4.918
NC_035095.1	14963149	.	C	T	.	.	MAF_USDA=2.459
NC_035095.1	14963171	.	T	A	.	.	MAF_USDA=5.882
NC_035095.1	14963272	.	G	A	.	.	MAF_USDA=4.098
NC_035095.1	14963311	.	G	A	.	.	MAF_INRAE=14.167;MAF_USDA=4.167
NC_035095.1	14963428	.	C	T	.	.	MAF_INRAE=27.215;MAF_USDA=28.824
NC_035095.1	14963455	.	A	G	.	.	MAF_USDA=11.765
NC_035095.1	14963470	.	T	A	.	.	MAF_INRAE=12.5;MAF_USDA=1.639
NC_035095.1	14963622	.	G	A	.	.	MAF_USDA=7.377
NC_035095.1	14963718	.	A	T	.	.	MAF_INRAE=15.19;MAF_USDA=2.083
NC_035095.1	14963814	.	A	C	.	.	MAF_INRAE=8.333
NC_035095.1	14963890	.	A	T	.	.	MAF_INRAE=14.167;MAF_USDA=4.167
NC_035095.1	14963892	.	C	A	.	.	MAF_USDA=4.118
NC_035095.1	14963907	.	G	A	.	.	MAF_INRAE=5.263;MAF_USDA=18.235
NC_035095.1	14963985	.	T	C	.	.	MAF_INRAE=5.263;MAF_USDA=30.0
NC_035095.1	14964060	.	C	A	.	.	MAF_INRAE=22.152;MAF_USDA=13.934
NC_035095.1	14964070	.	T	C	.	.	MAF_INRAE=8.333
NC_035095.1	14964081	.	C	T	.	.	MAF_USDA=12.353
NC_035095.1	14964106	.	T	C	.	.	MAF_USDA=12.353
NC_035095.1	14964125	.	A	G	.	.	MAF_INRAE=15.19;MAF_USDA=48.235
NC_035095.1	14964129	.	A	G	.	.	MAF_USDA=12.353
NC_035095.1	14964208	.	A	G	.	.	MAF_USDA=11.765
NC_035095.1	14964219	.	T	A	.	.	MAF_INRAE=30.0
NC_035095.1	14964222	.	T	C	.	.	MAF_USDA=3.279
NC_035095.1	14964226	.	A	G	.	.	MAF_INRAE=47.368;MAF_USDA=41.176
NC_035095.1	14964234	.	G	A	.	.	MAF_INRAE=6.329
NC_035095.1	14964237	.	A	T	.	.	MAF_INRAE=6.667
NC_035095.1	14964238	.	T	A	.	.	MAF_USDA=10.0
NC_035095.1	14964306	.	T	A	.	.	MAF_USDA=22.917
NC_035095.1	14964309	.	T	G	.	.	MAF_USDA=20.833
NC_035095.1	14964363	.	C	A	.	.	MAF_INRAE=20.886;MAF_USDA=13.115
NC_035095.1	14964382	.	G	A	.	.	MAF_USDA=12.353
NC_035095.1	14964446	.	T	G	.	.	MAF_USDA=10.714
NC_035095.1	14964450	.	A	T	.	.	MAF_USDA=10.588
NC_035095.1	14964470	.	T	A	.	.	MAF_USDA=11.31
NC_035095.1	14965089	.	G	A	.	.	MAF_USDA=11.765
NC_035095.1	14965106	.	C	T	.	.	MAF_USDA=12.353
NC_035095.1	14965107	.	G	T	.	.	MAF_USDA=11.765
NC_035095.1	14965112	.	TCTGCAT	TCTGCAA	.	.	MAF_USDA=22.917
NC_035095.1	14965164	.	A	T	.	.	MAF_USDA=2.459
NC_035095.1	14965185	.	A	T	.	.	MAF_USDA=7.647
NC_035095.1	14965194	.	A	T	.	.	MAF_INRAE=10.833;MAF_USDA=15.294
NC_035095.1	14965201	.	T	G	.	.	MAF_USDA=11.176
NC_035095.1	14965219	.	T	G	.	.	MAF_INRAE=19.62;MAF_USDA=14.754
NC_035095.1	14965220	.	T	C	.	.	MAF_USDA=12.353
NC_035095.1	14965243	.	T	G	.	.	MAF_USDA=8.235
NC_035095.1	14965245	.	C	A	.	.	MAF_USDA=2.459
NC_035095.1	14965259	.	A	T	.	.	MAF_USDA=6.471
NC_035095.1	14965272	.	G	A	.	.	MAF_INRAE=14.167;MAF_USDA=1.765
NC_035095.1	14965295	.	G	A	.	.	MAF_INRAE=3.333
NC_035095.1	14965419	.	T	C	.	.	MAF_INRAE=36.709;MAF_USDA=42.353
NC_035095.1	14965425	.	A	C	.	.	MAF_USDA=11.765
NC_035095.1	14965433	.	T	G	.	.	MAF_USDA=12.353
NC_035095.1	14965439	.	G	T	.	.	MAF_INRAE=6.329;MAF_USDA=1.176
NC_035095.1	14965464	.	A	G	.	.	MAF_USDA=11.765
NC_035095.1	14965465	.	T	C	.	.	MAF_USDA=11.765
NC_035095.1	14965498	.	G	A	.	.	MAF_INRAE=21.519;MAF_USDA=12.295
NC_035095.1	14965504	.	A	C	.	.	MAF_USDA=12.353
NC_035095.1	14965523	.	C	A	.	.	MAF_USDA=1.639
NC_035095.1	14965527	.	A	C	.	.	MAF_USDA=22.917
NC_035095.1	14965579	.	G	C	.	.	MAF_USDA=12.353
NC_035095.1	14965622	.	G	T	.	.	MAF_USDA=4.098
NC_035095.1	14965655	.	A	T	.	.	MAF_USDA=12.941
NC_035095.1	14965675	.	A	G	.	.	MAF_USDA=12.941
NC_035095.1	14965688	.	C	T	.	.	MAF_USDA=4.098
NC_035095.1	14965696	.	G	T	.	.	MAF_INRAE=13.924;MAF_USDA=50.0
NC_035095.1	14965702	.	C	T	.	.	MAF_USDA=1.639
NC_035095.1	14965705	.	T	G	.	.	MAF_USDA=9.412
NC_035095.1	14965743	.	G	A	.	.	MAF_USDA=11.765
NC_035095.1	14965746	.	T	G	.	.	MAF_USDA=9.412
NC_035095.1	14965752	.	C	A	.	.	MAF_USDA=11.765
NC_035095.1	14965753	.	T	G	.	.	MAF_USDA=11.765
NC_035095.1	14965768	.	C	G	.	.	MAF_USDA=12.353
NC_035095.1	14965778	.	T	C	.	.	MAF_USDA=12.353
NC_035095.1	14965779	.	G	A	.	.	MAF_USDA=12.353
NC_035095.1	14965788	.	A	T	.	.	MAF_USDA=8.824
NC_035095.1	14965849	.	C	A	.	.	MAF_USDA=11.176
NC_035095.1	14965850	.	A	G	.	.	MAF_INRAE=27.848;MAF_USDA=17.647
NC_035095.1	14965855	.	T	C	.	.	MAF_INRAE=5.263;MAF_USDA=18.824
NC_035095.1	14965877	.	C	T	.	.	MAF_INRAE=1.667;MAF_USDA=10.588
NC_035095.1	14965883	.	C	T	.	.	MAF_INRAE=6.329;MAF_USDA=4.118
NC_035095.1	14965917	.	A	G	.	.	MAF_USDA=11.765
NC_035095.1	14965984	.	T	C	.	.	MAF_USDA=2.459
NC_035095.1	14966021	.	G	A	.	.	MAF_USDA=12.353
NC_035095.1	14966046	.	C	T	.	.	MAF_INRAE=15.19;MAF_USDA=47.647
NC_035095.1	14966048	.	G	A	.	.	MAF_USDA=10.588
NC_035095.1	14966050	.	A	C	.	.	MAF_USDA=12.353
NC_035095.1	14966054	.	C	T	.	.	MAF_USDA=4.918
NC_035095.1	14966073	.	A	C	.	.	MAF_INRAE=1.667;MAF_USDA=3.529
NC_035095.1	14966076	.	A	G	.	.	MAF_INRAE=43.038;MAF_USDA=38.235
NC_035095.1	14966079	.	A	C	.	.	MAF_USDA=8.824
NC_035095.1	14966095	.	A	G	.	.	MAF_USDA=8.824
NC_035095.1	14966097	.	T	A	.	.	MAF_USDA=8.824
NC_035095.1	14966109	.	C	A	.	.	MAF_USDA=8.235
NC_035095.1	14966154	.	T	C	.	.	MAF_USDA=10.588
NC_035095.1	14966174	.	A	C	.	.	MAF_USDA=11.765
NC_035095.1	14966186	.	G	C	.	.	MAF_INRAE=2.5
NC_035095.1	14966233	.	G	A	.	.	MAF_USDA=12.941
NC_035095.1	14966253	.	C	A	.	.	MAF_USDA=20.833
NC_035095.1	14966266	.	C	A	.	.	MAF_INRAE=14.557;MAF_USDA=47.647
NC_035095.1	14966270	.	T	C	.	.	MAF_INRAE=1.667
NC_035095.1	14966290	.	C	T	.	.	MAF_INRAE=19.62;MAF_USDA=8.824
NC_035095.1	14966308	.	C	T	.	.	MAF_USDA=1.639
NC_035095.1	14966320	.	C	T	.	.	MAF_INRAE=14.167;MAF_USDA=1.765
NC_035095.1	14966338	.	G	T	.	.	MAF_USDA=12.353
NC_035095.1	14966347	.	C	G	.	.	MAF_USDA=11.765
NC_035095.1	14966348	.	A	G	.	.	MAF_USDA=11.765
NC_035095.1	14966376	.	C	T	.	.	MAF_USDA=3.279
NC_035095.1	14966405	.	G	C	.	.	MAF_USDA=12.353
NC_035095.1	14966424	.	C	T	.	.	MAF_USDA=12.353
NC_035095.1	14966432	.	A	T	.	.	MAF_USDA=3.279
NC_035095.1	14966460	.	G	A	.	.	MAF_USDA=2.459
NC_035095.1	14966472	.	C	A	.	.	MAF_USDA=11.765
NC_035095.1	14966498	.	C	A	.	.	MAF_INRAE=15.19;MAF_USDA=50.0
NC_035095.1	14966548	.	G	T	.	.	MAF_USDA=9.412
NC_035095.1	14966569	.	G	A	.	.	MAF_INRAE=27.848;MAF_USDA=36.471
NC_035095.1	14966612	.	G	A	.	.	MAF_USDA=12.353
NC_035095.1	14966631	.	T	G	.	.	MAF_USDA=2.083
NC_035095.1	14966634	.	T	G	.	.	MAF_USDA=16.471
NC_035095.1	14966694	.	T	G	.	.	MAF_INRAE=5.263;MAF_USDA=17.647
NC_035095.1	14966723	.	T	C	.	.	MAF_USDA=9.412
NC_035095.1	14966742	.	T	G	.	.	MAF_USDA=10.843
NC_035095.1	14966801	.	T	G	.	.	MAF_USDA=8.929
NC_035095.1	14966806	.	A	T	.	.	MAF_USDA=8.929
NC_035095.1	14966842	.	A	C	.	.	MAF_USDA=18.75
NC_035095.1	14966843	.	A	C	.	.	MAF_USDA=18.75
NC_035095.1	14966854	.	T	A	.	.	MAF_USDA=11.765
NC_035095.1	14966864	.	C	T	.	.	MAF_USDA=11.765
NC_035095.1	14966895	.	G	A	.	.	MAF_USDA=11.765
NC_035095.1	14966916	.	G	T	.	.	MAF_USDA=22.917
NC_035095.1	14966928	.	G	A	.	.	MAF_INRAE=13.291;MAF_USDA=16.471
NC_035095.1	14966956	.	T	C	.	.	MAF_USDA=1.639
NC_035095.1	14966975	.	C	T	.	.	MAF_INRAE=13.291;MAF_USDA=17.647
NC_035095.1	14967018	.	A	T	.	.	MAF_INRAE=13.291;MAF_USDA=17.059
NC_035095.1	14967032	.	T	C	.	.	MAF_USDA=22.917
NC_035095.1	14967072	.	C	T	.	.	MAF_USDA=16.667
NC_035095.1	14967081	.	G	A	.	.	MAF_USDA=11.31
NC_035095.1	14967194	.	A	G	.	.	MAF_INRAE=6.329;MAF_USDA=2.273
NC_035095.1	14967215	.	A	T	.	.	MAF_INRAE=26.582;MAF_USDA=19.512
NC_035095.1	14967288	.	C	T	.	.	MAF_USDA=1.639
NC_035095.1	14967336	.	C	A	.	.	MAF_INRAE=13.291;MAF_USDA=17.059
NC_035095.1	14967339	.	G	A	.	.	MAF_INRAE=26.582;MAF_USDA=14.118
NC_035095.1	14967386	.	G	A	.	.	MAF_INRAE=27.215;MAF_USDA=2.174
NC_035095.1	14967387	.	C	T	.	.	MAF_INRAE=13.291;MAF_USDA=17.262
NC_035095.1	14967421	.	G	A	.	.	MAF_USDA=4.167
NC_035095.1	14967436	.	G	A	.	.	MAF_USDA=5.833
NC_035095.1	14967484	.	G	A	.	.	MAF_INRAE=5.263;MAF_USDA=20.732
NC_035095.1	14967505	.	T	G	.	.	MAF_INRAE=41.667;MAF_USDA=38.75
NC_035095.1	14967607	.	T	A	.	.	MAF_USDA=2.5
NC_035095.1	14967636	.	C	T	.	.	MAF_USDA=9.167
NC_035095.1	14967674	.	T	A	.	.	MAF_INRAE=21.519;MAF_USDA=7.377
NC_035095.1	14967712	.	G	A	.	.	MAF_INRAE=1.667;MAF_USDA=9.639
NC_035095.1	14967832	.	A	G	.	.	MAF_INRAE=21.667
NC_035095.1	14967977	.	T	A	.	.	MAF_INRAE=1.667
NC_035095.1	14967983	.	C	T	.	.	MAF_INRAE=50.0
NC_035095.1	14968022	.	A	G	.	.	MAF_USDA=6.25
NC_035095.1	14968024	.	G	T	.	.	MAF_USDA=8.333
NC_035095.1	14968192	.	T	G	.	.	MAF_INRAE=18.987;MAF_USDA=2.5
NC_035095.1	14968212	.	G	A	.	.	MAF_USDA=19.643
NC_035095.1	14968223	.	G	C	.	.	MAF_USDA=2.5
NC_035095.1	14968245	.	C	T	.	.	MAF_USDA=20.238
NC_035095.1	14968266	.	C	T	.	.	MAF_INRAE=32.278;MAF_USDA=18.033
NC_035095.1	14968282	.	C	A	.	.	MAF_INRAE=6.329;MAF_USDA=5.294
NC_035095.1	14968288	.	T	C	.	.	MAF_USDA=4.918
NC_035095.1	14968315	.	C	T	.	.	MAF_INRAE=21.519;MAF_USDA=7.377
NC_035095.1	14968338	.	T	G	.	.	MAF_INRAE=32.278;MAF_USDA=46.471
NC_035095.1	14968345	.	A	T	.	.	MAF_INRAE=32.278;MAF_USDA=46.471
NC_035095.1	14968352	.	T	G	.	.	MAF_INRAE=38.608;MAF_USDA=47.647
NC_035095.1	14968392	.	T	C	.	.	MAF_INRAE=6.329;MAF_USDA=1.765
NC_035095.1	14968397	.	C	G	.	.	MAF_INRAE=5.263
NC_035095.1	14968419	.	T	G	.	.	MAF_USDA=4.167
NC_035095.1	14968427	.	T	A	.	.	MAF_INRAE=36.709;MAF_USDA=32.143
NC_035095.1	14968461	.	A	T	.	.	MAF_USDA=2.459
NC_035095.1	14968500	.	G	A	.	.	MAF_INRAE=1.667;MAF_USDA=3.529
NC_035095.1	14968540	.	A	T	.	.	MAF_INRAE=7.595;MAF_USDA=40.0
NC_035095.1	14968599	.	C	G	.	.	MAF_INRAE=28.481;MAF_USDA=41.176
NC_035095.1	14968717	.	G	A	.	.	MAF_USDA=2.459
NC_035095.1	14968733	.	C	A	.	.	MAF_INRAE=12.025;MAF_USDA=9.016
NC_035095.1	14968760	.	T	C	.	.	MAF_INRAE=21.519;MAF_USDA=3.279
NC_035095.1	14968850	.	C	T	.	.	MAF_INRAE=1.667;MAF_USDA=10.588
NC_035095.1	14968868	.	G	C	.	.	MAF_USDA=4.098
NC_035095.1	14968871	.	C	G	.	.	MAF_INRAE=18.354;MAF_USDA=24.706
NC_035095.1	14968921	.	G	A	.	.	MAF_USDA=1.639
NC_035095.1	14968950	.	C	A	.	.	MAF_USDA=1.639
NC_035095.1	14968956	.	T	G	.	.	MAF_INRAE=7.595;MAF_USDA=21.765
NC_035095.1	14968967	.	A	T	.	.	MAF_USDA=5.738
NC_035095.1	14968991	.	G	A	.	.	MAF_INRAE=14.167
NC_035095.1	14969051	.	C	G	.	.	MAF_USDA=1.639
NC_035095.1	14969289	.	T	G	.	.	MAF_INRAE=34.177;MAF_USDA=22.941
NC_035095.1	14969314	.	C	T	.	.	MAF_INRAE=34.177;MAF_USDA=19.412
NC_035095.1	14969329	.	T	C	.	.	MAF_USDA=1.639
NC_035095.1	14969349	.	G	A	.	.	MAF_INRAE=34.177;MAF_USDA=22.917
NC_035095.1	14969383	.	G	A	.	.	MAF_USDA=1.639
NC_035095.1	14969398	.	G	A	.	.	MAF_USDA=5.738
NC_035095.1	14969514	.	A	G	.	.	MAF_INRAE=21.519;MAF_USDA=3.279
NC_035095.1	14969529	.	CCCTTATCG	CCCTTATCA	.	.	MAF_USDA=10.417
NC_035095.1	14969540	.	G	T	.	.	MAF_USDA=2.083
NC_035095.1	14969551	.	G	T	.	.	MAF_INRAE=21.519
NC_035095.1	14969572	.	G	T	.	.	MAF_INRAE=3.165;MAF_USDA=14.706
NC_035095.1	14969590	.	A	G	.	.	MAF_USDA=9.412
NC_035095.1	14969643	.	T	G	.	.	MAF_INRAE=26.582;MAF_USDA=12.353
NC_035095.1	14969645	.	T	G	.	.	MAF_INRAE=30.0;MAF_USDA=12.353
NC_035095.1	14969693	.	T	C	.	.	MAF_INRAE=44.304;MAF_USDA=37.059
NC_035095.1	14969740	.	T	C	.	.	MAF_INRAE=19.62;MAF_USDA=26.471
NC_035095.1	14969838	.	A	G	.	.	MAF_USDA=11.176
NC_035095.1	14969872	.	G	C	.	.	MAF_INRAE=23.418;MAF_USDA=16.667
NC_035095.1	14970021	.	C	T	.	.	MAF_INRAE=12.658;MAF_USDA=19.412
NC_035095.1	14970022	.	C	A	.	.	MAF_INRAE=10.0;MAF_USDA=19.412
NC_035095.1	14970043	.	C	T	.	.	MAF_USDA=9.412
NC_035095.1	14970068	.	G	A	.	.	MAF_USDA=10.417
NC_035095.1	14970069	.	T	G	.	.	MAF_INRAE=4.167;MAF_USDA=22.917
NC_035095.1	14970103	.	G	A	.	.	MAF_USDA=7.647
NC_035095.1	14970104	.	C	T	.	.	MAF_USDA=7.647
NC_035095.1	14970105	.	T	A	.	.	MAF_USDA=7.647
NC_035095.1	14970132	.	T	C	.	.	MAF_INRAE=34.177;MAF_USDA=41.667
NC_035095.1	14970134	.	G	A	.	.	MAF_USDA=10.714
NC_035095.1	14970135	.	T	C	.	.	MAF_INRAE=20.833;MAF_USDA=45.833
NC_035095.1	14970157	.	A	G	.	.	MAF_USDA=2.459
NC_035095.1	14970162	.	A	T	.	.	MAF_INRAE=48.734;MAF_USDA=35.294
NC_035095.1	14970170	.	G	A	.	.	MAF_USDA=2.459
NC_035095.1	14970196	.	T	G	.	.	MAF_USDA=3.279
NC_035095.1	14970251	.	G	A	.	.	MAF_USDA=3.279
NC_035095.1	14970366	.	C	A	.	.	MAF_INRAE=9.494;MAF_USDA=16.471
NC_035095.1	14970544	.	G	C	.	.	MAF_INRAE=14.167;MAF_USDA=2.353
NC_035095.1	14970569	.	C	A	.	.	MAF_USDA=1.639
NC_035095.1	14970648	.	A	C	.	.	MAF_INRAE=8.333
NC_035095.1	14970662	.	A	G	.	.	MAF_USDA=1.667
NC_035095.1	14970729	.	C	A	.	.	MAF_USDA=4.098
NC_035095.1	14970909	.	C	A	.	.	MAF_INRAE=33.544;MAF_USDA=21.311
NC_035095.1	14970920	.	A	G	.	.	MAF_USDA=1.639
NC_035095.1	14970943	.	C	T	.	.	MAF_INRAE=5.263;MAF_USDA=4.118
NC_035095.1	14970957	.	T	C	.	.	MAF_INRAE=3.333
NC_035095.1	14970977	.	G	T	.	.	MAF_INRAE=32.911;MAF_USDA=11.475
NC_035095.1	14971080	.	G	A	.	.	MAF_INRAE=5.263;MAF_USDA=4.706
NC_035095.1	14971128	.	A	C	.	.	MAF_USDA=1.639
NC_035095.1	14971130	.	C	T	.	.	MAF_INRAE=4.167;MAF_USDA=6.557
NC_035095.1	14971143	.	T	A	.	.	MAF_USDA=1.639
NC_035095.1	14971157	.	C	A	.	.	MAF_INRAE=5.263;MAF_USDA=12.353
NC_035095.1	14971215	.	G	A	.	.	MAF_USDA=3.279
NC_035095.1	14971290	.	C	T	.	.	MAF_USDA=14.583
NC_035095.1	14971332	.	A	G	.	.	MAF_USDA=1.639
NC_035095.1	14971334	.	G	A	.	.	MAF_USDA=7.059
NC_035095.1	14971348	.	C	T	.	.	MAF_INRAE=1.667
NC_035095.1	14971398	.	A	G	.	.	MAF_INRAE=38.608;MAF_USDA=45.882
NC_035095.1	14971417	.	C	T	.	.	MAF_USDA=7.059
NC_035095.1	14971434	.	T	C	.	.	MAF_USDA=20.492
NC_035095.1	14971436	.	T	C	.	.	MAF_USDA=20.492
NC_035095.1	14971465	.	A	G	.	.	MAF_INRAE=33.544;MAF_USDA=21.765
NC_035095.1	14971483	.	C	G	.	.	MAF_USDA=8.235
NC_035095.1	14971485	.	A	G	.	.	MAF_INRAE=4.167;MAF_USDA=6.557
NC_035095.1	14971556	.	T	C	.	.	MAF_USDA=3.279
NC_035095.1	14971614	.	C	A	.	.	MAF_INRAE=7.595;MAF_USDA=17.647
NC_035095.1	14971615	.	G	T	.	.	MAF_INRAE=8.333;MAF_USDA=18.824
NC_035095.1	14971669	.	G	A	.	.	MAF_USDA=1.639
NC_035095.1	14971673	.	A	G	.	.	MAF_INRAE=46.835;MAF_USDA=42.353
NC_035095.1	14971680	.	A	G	.	.	MAF_USDA=6.471
NC_035095.1	14971715	.	A	T	.	.	MAF_INRAE=6.329;MAF_USDA=1.176
NC_035095.1	14971741	.	G	A	.	.	MAF_USDA=1.639
NC_035095.1	14971775	.	C	T	.	.	MAF_INRAE=1.667;MAF_USDA=7.059
NC_035095.1	14971799	.	C	A	.	.	MAF_INRAE=4.167;MAF_USDA=6.557
NC_035095.1	14971800	.	G	A	.	.	MAF_INRAE=1.667;MAF_USDA=6.471
NC_035095.1	14971832	.	T	C	.	.	MAF_INRAE=50.0;MAF_USDA=48.824
NC_035095.1	14971856	.	G	T	.	.	MAF_USDA=2.459
NC_035095.1	14971870	.	G	T	.	.	MAF_INRAE=44.304;MAF_USDA=13.529
NC_035095.1	14971872	.	T	G	.	.	MAF_INRAE=30.833;MAF_USDA=12.295
NC_035095.1	14971898	.	A	C	.	.	MAF_USDA=20.492
NC_035095.1	14971912	.	C	A	.	.	MAF_USDA=4.098
NC_035095.1	14971940	.	G	A	.	.	MAF_INRAE=50.0;MAF_USDA=38.235
NC_035095.1	14971962	.	C	A	.	.	MAF_INRAE=4.167
NC_035095.1	14971964	.	C	A	.	.	MAF_INRAE=4.167;MAF_USDA=7.377
NC_035095.1	14971972	.	C	T	.	.	MAF_USDA=20.492
NC_035095.1	14971975	.	T	G	.	.	MAF_USDA=7.059
NC_035095.1	14971992	.	G	T	.	.	MAF_INRAE=5.0;MAF_USDA=7.5
NC_035095.1	14972059	.	C	T	.	.	MAF_USDA=18.852
NC_035095.1	14972079	.	A	T,G	.	.	MAF_INRAE=4.167;MAF_USDA=14.583
NC_035095.1	14972109	.	A	G	.	.	MAF_INRAE=15.19;MAF_USDA=6.471
NC_035095.1	14972237	.	C	T	.	.	MAF_INRAE=12.025;MAF_USDA=4.098
NC_035095.1	14972308	.	C	A	.	.	MAF_INRAE=5.263;MAF_USDA=7.647
NC_035095.1	14972384	.	C	A	.	.	MAF_INRAE=26.316;MAF_USDA=13.529
NC_035095.1	14972386	.	A	G	.	.	MAF_USDA=13.529
NC_035095.1	14972448	.	C	A	.	.	MAF_INRAE=5.263;MAF_USDA=4.918
NC_035095.1	14972450	.	C	T	.	.	MAF_INRAE=12.025;MAF_USDA=9.836
NC_035095.1	14972460	.	T	G	.	.	MAF_INRAE=3.333;MAF_USDA=17.213
NC_035095.1	14972606	.	C	A	.	.	MAF_INRAE=5.263;MAF_USDA=4.918
NC_035095.1	14972608	.	A	T	.	.	MAF_INRAE=24.167;MAF_USDA=17.647
NC_035095.1	14972609	.	A	C	.	.	MAF_INRAE=24.167;MAF_USDA=17.647
NC_035095.1	14972625	.	A	C	.	.	MAF_USDA=22.951
NC_035095.1	14972721	.	G	A	.	.	MAF_INRAE=5.263;MAF_USDA=4.706
NC_035095.1	14972727	.	C	A	.	.	MAF_INRAE=5.263;MAF_USDA=4.118
NC_035095.1	14972751	.	C	A	.	.	MAF_INRAE=33.544;MAF_USDA=24.706
NC_035095.1	14972768	.	C	T	.	.	MAF_INRAE=4.167;MAF_USDA=4.918
NC_035095.1	14972795	.	T	C	.	.	MAF_INRAE=28.481;MAF_USDA=46.471
NC_035095.1	14972878	.	G	T	.	.	MAF_INRAE=5.263;MAF_USDA=7.647
NC_035095.1	14972886	.	T	G	.	.	MAF_USDA=1.639
NC_035095.1	14972887	.	C	A	.	.	MAF_INRAE=3.333;MAF_USDA=12.295
NC_035095.1	14972948	.	G	T	.	.	MAF_USDA=2.083
NC_035095.1	14972949	.	G	A	.	.	MAF_USDA=2.083
NC_035095.1	14972950	.	G	T	.	.	MAF_USDA=2.083
NC_035095.1	14972980	.	G	A	.	.	MAF_INRAE=15.0;MAF_USDA=16.667
NC_035095.1	14973010	.	A	G	.	.	MAF_INRAE=27.215;MAF_USDA=31.765
NC_035095.1	14973023	.	C	T	.	.	MAF_INRAE=5.263;MAF_USDA=4.118
NC_035095.1	14973038	.	C	A	.	.	MAF_INRAE=6.329;MAF_USDA=13.934
NC_035095.1	14973044	.	A	G	.	.	MAF_INRAE=24.051;MAF_USDA=23.529
NC_035095.1	14973106	.	T	G	.	.	MAF_INRAE=24.684;MAF_USDA=24.118
NC_035095.1	14973176	.	T	C	.	.	MAF_INRAE=5.263;MAF_USDA=7.059
NC_035095.1	14973218	.	T	G	.	.	MAF_USDA=1.639
NC_035095.1	14973247	.	T	G	.	.	MAF_USDA=2.459
NC_035095.1	14973250	.	T	C	.	.	MAF_INRAE=4.167;MAF_USDA=7.377
NC_035095.1	14973263	.	A	G	.	.	MAF_INRAE=15.19;MAF_USDA=6.471
NC_035095.1	14973278	.	C	A	.	.	MAF_INRAE=10.526;MAF_USDA=12.353
NC_035095.1	14973312	.	A	G	.	.	MAF_INRAE=4.167;MAF_USDA=7.377
NC_035095.1	14973318	.	T	G	.	.	MAF_INRAE=17.089;MAF_USDA=34.706
NC_035095.1	14973334	.	T	A	.	.	MAF_USDA=1.639
NC_035095.1	14973360	.	A	C	.	.	MAF_INRAE=13.291;MAF_USDA=34.706
NC_035095.1	14973378	.	C	A	.	.	MAF_INRAE=14.557;MAF_USDA=35.294
NC_035095.1	14973405	.	G	A	.	.	MAF_INRAE=44.937;MAF_USDA=28.235
NC_035095.1	14973452	.	T	C	.	.	MAF_INRAE=21.519;MAF_USDA=41.176
NC_035095.1	14973479	.	A	C	.	.	MAF_INRAE=18.987;MAF_USDA=40.0
NC_035095.1	14973504	.	A	C	.	.	MAF_INRAE=4.167;MAF_USDA=4.918
NC_035095.1	14973510	.	T	A	.	.	MAF_INRAE=4.167;MAF_USDA=4.918
NC_035095.1	14973546	.	G	T	.	.	MAF_INRAE=5.263;MAF_USDA=9.016
NC_035095.1	14973552	.	A	C	.	.	MAF_INRAE=5.263;MAF_USDA=16.393
NC_035095.1	14973554	.	T	A	.	.	MAF_INRAE=15.19;MAF_USDA=30.0
NC_035095.1	14973560	.	T	A	.	.	MAF_INRAE=6.329;MAF_USDA=13.934
NC_035095.1	14973567	.	C	T	.	.	MAF_USDA=5.882
NC_035095.1	14973571	.	G	C	.	.	MAF_INRAE=6.329;MAF_USDA=14.754
NC_035095.1	14973573	.	A	G	.	.	MAF_USDA=5.882
NC_035095.1	14973574	.	C	T	.	.	MAF_INRAE=15.19;MAF_USDA=30.588
NC_035095.1	14973600	.	A	T	.	.	MAF_INRAE=20.833
NC_035095.1	14973614	.	G	T	.	.	MAF_USDA=15.517
NC_035095.1	14973618	.	A	T	.	.	MAF_USDA=44.512
NC_035095.1	14973621	.	T	A	.	.	MAF_INRAE=22.152
NC_035095.1	14973643	.	A	C	.	.	MAF_USDA=1.639
NC_035095.1	14973653	.	T	A	.	.	MAF_INRAE=18.333;MAF_USDA=22.941
NC_035095.1	14973661	.	G	A	.	.	MAF_INRAE=6.329;MAF_USDA=14.754
NC_035095.1	14973682	.	A	T	.	.	MAF_INRAE=21.519;MAF_USDA=41.765
NC_035095.1	14973707	.	A	G	.	.	MAF_INRAE=21.519;MAF_USDA=25.0
NC_035095.1	14973718	.	C	T	.	.	MAF_INRAE=10.127;MAF_USDA=15.574
NC_035095.1	14973775	.	C	A	.	.	MAF_INRAE=5.263
NC_035095.1	14973797	.	C	A	.	.	MAF_INRAE=6.329;MAF_USDA=13.934
NC_035095.1	14973846	.	C	A	.	.	MAF_INRAE=6.329;MAF_USDA=14.754
NC_035095.1	14973862	.	C	T	.	.	MAF_USDA=5.882
NC_035095.1	14973901	.	G	T	.	.	MAF_USDA=6.471
NC_035095.1	14973905	.	C	T	.	.	MAF_INRAE=3.333
NC_035095.1	14973919	.	C	T	.	.	MAF_INRAE=6.329;MAF_USDA=13.115
NC_035095.1	14973925	.	C	A	.	.	MAF_INRAE=33.544;MAF_USDA=13.529
NC_035095.1	14973967	.	C	A	.	.	MAF_INRAE=15.19;MAF_USDA=30.357
NC_035095.1	14973971	.	C	T	.	.	MAF_USDA=1.667
NC_035095.1	14974002	.	G	A	.	.	MAF_INRAE=6.329;MAF_USDA=14.754
NC_035095.1	14974012	.	A	T	.	.	MAF_USDA=5.882
NC_035095.1	14974037	.	C	T	.	.	MAF_INRAE=1.667
NC_035095.1	14974067	.	C	T	.	.	MAF_INRAE=22.785;MAF_USDA=43.529
NC_035095.1	14974082	.	C	A	.	.	MAF_INRAE=5.696;MAF_USDA=13.115
NC_035095.1	14974101	.	C	G	.	.	MAF_INRAE=3.333
NC_035095.1	14974106	.	C	G	.	.	MAF_INRAE=26.667;MAF_USDA=27.083
NC_035095.1	14974110	.	G	A	.	.	MAF_INRAE=26.667;MAF_USDA=29.167
NC_035095.1	14974112	.	T	G	.	.	MAF_INRAE=5.0
NC_035095.1	14974128	.	G	C	.	.	MAF_INRAE=2.5
NC_035095.1	14974132	.	A	G	.	.	MAF_INRAE=5.0
NC_035095.1	14974153	.	T	A	.	.	MAF_USDA=1.639
NC_035095.1	14974157	.	A	C	.	.	MAF_INRAE=7.5
NC_035095.1	14974164	.	C	T	.	.	MAF_INRAE=7.5
NC_035095.1	14974204	.	C	T	.	.	MAF_INRAE=5.0
NC_035095.1	14974214	.	G	C	.	.	MAF_USDA=5.738
NC_035095.1	14974216	.	T	C	.	.	MAF_INRAE=1.667;MAF_USDA=9.016
NC_035095.1	14974219	.	T	C	.	.	MAF_INRAE=15.19;MAF_USDA=27.083
NC_035095.1	14974222	.	T	A	.	.	MAF_INRAE=3.333;MAF_USDA=20.833
NC_035095.1	14974231	.	T	C	.	.	MAF_INRAE=3.333;MAF_USDA=24.118
NC_035095.1	14974250	.	T	C	.	.	MAF_USDA=22.951
NC_035095.1	14974260	.	C	G	.	.	MAF_INRAE=5.0;MAF_USDA=13.934
NC_035095.1	14974278	.	G	A	.	.	MAF_USDA=15.574
NC_035095.1	14974282	.	G	A	.	.	MAF_USDA=14.706
NC_035095.1	14974285	.	C	T	.	.	MAF_USDA=17.213
NC_035095.1	14974292	.	A	T	.	.	MAF_USDA=17.213
NC_035095.1	14974300	.	C	T	.	.	MAF_INRAE=5.833;MAF_USDA=2.083
NC_035095.1	14974306	.	T	C	.	.	MAF_USDA=17.059
NC_035095.1	14974309	.	G	A	.	.	MAF_USDA=5.882
NC_035095.1	14974311	.	C	T	.	.	MAF_INRAE=5.696;MAF_USDA=13.934
NC_035095.1	14974312	.	A	T	.	.	MAF_USDA=17.213
NC_035095.1	14974313	.	G	T	.	.	MAF_USDA=5.738
NC_035095.1	14974318	.	C	A	.	.	MAF_INRAE=24.167;MAF_USDA=45.882
NC_035095.1	14974323	.	G	A	.	.	MAF_INRAE=20.833;MAF_USDA=8.824
NC_035095.1	14974339	.	G	A	.	.	MAF_INRAE=6.667
NC_035095.1	14974346	.	C	G	.	.	MAF_INRAE=2.5
NC_035095.1	14974349	.	A	T	.	.	MAF_INRAE=4.167;MAF_USDA=4.918
NC_035095.1	14974379	.	T	C	.	.	MAF_INRAE=7.5
NC_035095.1	14974382	.	A	G	.	.	MAF_INRAE=6.667
NC_035095.1	14974384	.	A	G	.	.	MAF_INRAE=6.667
NC_035095.1	14974400	.	T	C	.	.	MAF_INRAE=6.667
NC_035095.1	14974404	.	T	G	.	.	MAF_INRAE=15.19;MAF_USDA=7.059
NC_035095.1	14974407	.	T	A	.	.	MAF_INRAE=5.833
NC_035095.1	14974409	.	C	T	.	.	MAF_INRAE=5.833
NC_035095.1	14974428	.	T	A	.	.	MAF_INRAE=6.667
NC_035095.1	14974437	.	G	A	.	.	MAF_INRAE=6.667
NC_035095.1	14974440	.	A	C	.	.	MAF_INRAE=6.329;MAF_USDA=13.115
NC_035095.1	14974443	.	T	C	.	.	MAF_INRAE=15.19
NC_035095.1	14974528	.	C	T	.	.	MAF_INRAE=15.19;MAF_USDA=31.176
NC_035095.1	14974533	.	C	G	.	.	MAF_INRAE=37.975;MAF_USDA=39.412
NC_035095.1	14974537	.	T	C	.	.	MAF_INRAE=9.167;MAF_USDA=9.016
NC_035095.1	14974539	.	T	C	.	.	MAF_INRAE=43.333;MAF_USDA=38.235
NC_035095.1	14974545	.	C	A	.	.	MAF_INRAE=15.19;MAF_USDA=30.588
NC_035095.1	14974551	.	T	A	.	.	MAF_USDA=3.279
NC_035095.1	14974555	.	C	T	.	.	MAF_INRAE=6.329;MAF_USDA=14.754
NC_035095.1	14974559	.	G	T	.	.	MAF_USDA=5.882
NC_035095.1	14974564	.	T	C	.	.	MAF_INRAE=6.329;MAF_USDA=14.754
NC_035095.1	14974588	.	A	G	.	.	MAF_INRAE=15.19;MAF_USDA=27.083
NC_035095.1	14974594	.	T	C	.	.	MAF_USDA=3.529
NC_035095.1	14974647	.	G	A	.	.	MAF_INRAE=17.5;MAF_USDA=1.765
NC_035095.1	14974652	.	A	G	.	.	MAF_INRAE=15.19;MAF_USDA=27.059
NC_035095.1	14974672	.	C	A	.	.	MAF_INRAE=15.19;MAF_USDA=26.471
NC_035095.1	14974758	.	T	G	.	.	MAF_INRAE=33.544;MAF_USDA=44.118
NC_035095.1	14974947	.	A	T	.	.	MAF_INRAE=6.329;MAF_USDA=14.754
NC_035095.1	14974960	.	G	T	.	.	MAF_INRAE=6.329;MAF_USDA=14.754
NC_035095.1	14975076	.	C	A	.	.	MAF_USDA=4.098
NC_035095.1	14975114	.	A	T	.	.	MAF_USDA=3.279
NC_035095.1	14975127	.	C	A	.	.	MAF_USDA=7.059
NC_035095.1	14975135	.	A	G	.	.	MAF_INRAE=2.5;MAF_USDA=2.459
NC_035095.1	14975171	.	T	A	.	.	MAF_INRAE=6.329;MAF_USDA=18.033
NC_035095.1	14975212	.	C	T	.	.	MAF_USDA=10.0
NC_035095.1	14975217	.	C	G	.	.	MAF_INRAE=6.329;MAF_USDA=18.033
NC_035095.1	14975270	.	C	T	.	.	MAF_USDA=5.882
NC_035095.1	14975302	.	T	C	.	.	MAF_USDA=1.724
NC_035095.1	14975303	.	G	C	.	.	MAF_INRAE=6.329
NC_035095.1	14975313	.	G	A	.	.	MAF_INRAE=21.519;MAF_USDA=3.333
NC_035095.1	14975381	.	C	T	.	.	MAF_USDA=8.235
NC_035095.1	14975396	.	T	C	.	.	MAF_INRAE=37.975;MAF_USDA=43.529
NC_035095.1	14975427	.	C	T	.	.	MAF_INRAE=4.167;MAF_USDA=4.098
NC_035095.1	14975431	.	A	T	.	.	MAF_INRAE=44.304;MAF_USDA=37.647
NC_035095.1	14975433	.	A	C	.	.	MAF_INRAE=6.329;MAF_USDA=18.852
NC_035095.1	14975438	.	A	G	.	.	MAF_INRAE=33.544;MAF_USDA=22.941
NC_035095.1	14975465	.	A	T	.	.	MAF_INRAE=9.167
NC_035095.1	14975508	.	A	C	.	.	MAF_INRAE=17.5;MAF_USDA=1.786
NC_035095.1	14975520	.	T	C	.	.	MAF_INRAE=6.329;MAF_USDA=18.852
NC_035095.1	14975554	.	T	G	.	.	MAF_USDA=1.639
NC_035095.1	14975565	.	G	A	.	.	MAF_INRAE=33.544;MAF_USDA=14.118
NC_035095.1	14975593	.	G	A	.	.	MAF_INRAE=17.5;MAF_USDA=4.167
NC_035095.1	14975624	.	C	T	.	.	MAF_INRAE=17.5;MAF_USDA=4.167
NC_035095.1	14975647	.	G	T	.	.	MAF_INRAE=5.263;MAF_USDA=24.706
NC_035095.1	14975756	.	C	T	.	.	MAF_USDA=4.706
NC_035095.1	14975761	.	A	T	.	.	MAF_USDA=35.593
NC_035095.1	14976364	.	C	T	.	.	MAF_INRAE=33.544;MAF_USDA=14.118
NC_035095.1	14976367	.	A	C	.	.	MAF_INRAE=2.5
NC_035095.1	14976379	.	A	G	.	.	MAF_INRAE=5.0
NC_035095.1	14976385	.	A	T	.	.	MAF_INRAE=8.333
NC_035095.1	14976386	.	A	T	.	.	MAF_INRAE=24.167
NC_035095.1	14976391	.	G	A	.	.	MAF_USDA=10.588
NC_035095.1	14976529	.	G	T	.	.	MAF_INRAE=1.667;MAF_USDA=4.118
NC_035095.1	14976608	.	A	G	.	.	MAF_USDA=1.639
NC_035095.1	14976617	.	T	A	.	.	MAF_INRAE=6.329;MAF_USDA=18.033
NC_035095.1	14976618	.	G	T	.	.	MAF_INRAE=5.0;MAF_USDA=18.033
NC_035095.1	14976639	.	C	T	.	.	MAF_USDA=2.459
NC_035095.1	14976640	.	G	A	.	.	MAF_INRAE=6.329;MAF_USDA=18.033
NC_035095.1	14976665	.	T	A	.	.	MAF_USDA=5.882
NC_035095.1	14976681	.	C	T	.	.	MAF_INRAE=11.392;MAF_USDA=2.459
NC_035095.1	14976701	.	T	G	.	.	MAF_INRAE=36.076;MAF_USDA=25.882
NC_035095.1	14976706	.	T	C	.	.	MAF_INRAE=6.329
NC_035095.1	14976711	.	T	G	.	.	MAF_USDA=4.918
NC_035095.1	14976765	.	A	G	.	.	MAF_INRAE=6.329;MAF_USDA=18.033
NC_035095.1	14976775	.	C	T	.	.	MAF_INRAE=31.579;MAF_USDA=32.353
NC_035095.1	14976777	.	T	C	.	.	MAF_USDA=32.353
NC_035095.1	14976803	.	A	T	.	.	MAF_INRAE=6.329;MAF_USDA=18.852
NC_035095.1	14976858	.	G	T	.	.	MAF_INRAE=6.329;MAF_USDA=18.033
NC_035095.1	14976878	.	G	A	.	.	MAF_INRAE=6.329;MAF_USDA=19.672
NC_035095.1	14976882	.	T	G	.	.	MAF_INRAE=5.0;MAF_USDA=18.033
NC_035095.1	14977101	.	A	G	.	.	MAF_INRAE=16.456;MAF_USDA=14.118
NC_035095.1	14977103	.	A	G	.	.	MAF_USDA=6.557
NC_035095.1	14977128	.	T	A	.	.	MAF_INRAE=6.962;MAF_USDA=16.393
NC_035095.1	14977154	.	G	A	.	.	MAF_INRAE=17.089;MAF_USDA=30.588
NC_035095.1	14977176	.	G	A	.	.	MAF_INRAE=17.089;MAF_USDA=28.824
NC_035095.1	14977189	.	T	C	.	.	MAF_INRAE=6.962;MAF_USDA=18.033
NC_035095.1	14977221	.	G	A	.	.	MAF_INRAE=43.038;MAF_USDA=31.765
NC_035095.1	14977222	.	C	G	.	.	MAF_INRAE=46.667;MAF_USDA=31.765
NC_035095.1	14977232	.	G	A	.	.	MAF_INRAE=21.519;MAF_USDA=15.294
NC_035095.1	14977285	.	T	C	.	.	MAF_USDA=4.706
NC_035095.1	14977302	.	T	G	.	.	MAF_INRAE=36.709;MAF_USDA=44.706
NC_035095.1	14977335	.	C	T	.	.	MAF_INRAE=31.646;MAF_USDA=45.882
NC_035095.1	14977372	.	C	T	.	.	MAF_INRAE=43.671;MAF_USDA=31.176
NC_035095.1	14977373	.	C	A	.	.	MAF_INRAE=47.5;MAF_USDA=31.176
NC_035095.1	14977413	.	G	A	.	.	MAF_INRAE=5.833;MAF_USDA=17.213
NC_035095.1	14977415	.	A	G	.	.	MAF_INRAE=23.333;MAF_USDA=15.294
NC_035095.1	14977442	.	G	A	.	.	MAF_INRAE=6.329;MAF_USDA=18.033
NC_035095.1	14977528	.	G	A	.	.	MAF_INRAE=34.177;MAF_USDA=14.706
NC_035095.1	14977575	.	G	A	.	.	MAF_INRAE=5.263;MAF_USDA=6.557
NC_035095.1	14977662	.	T	C	.	.	MAF_INRAE=18.354
NC_035095.1	14977715	.	A	G	.	.	MAF_INRAE=1.667
NC_035095.1	14977727	.	C	T	.	.	MAF_INRAE=17.722;MAF_USDA=31.548
NC_035095.1	14977729	.	TC	TT	.	.	MAF_USDA=37.5
NC_035095.1	14977750	.	G	A	.	.	MAF_INRAE=5.833;MAF_USDA=13.559
NC_035095.1	14977803	.	C	T	.	.	MAF_INRAE=5.263;MAF_USDA=6.557
NC_035095.1	14977824	.	G	A	.	.	MAF_INRAE=5.833;MAF_USDA=14.754
NC_035095.1	14977872	.	C	T	.	.	MAF_USDA=4.118
NC_035095.1	14977902	.	G	A	.	.	MAF_INRAE=5.833;MAF_USDA=9.836
NC_035095.1	14978037	.	G	T	.	.	MAF_USDA=4.167
NC_035095.1	14978153	.	G	A	.	.	MAF_INRAE=5.833;MAF_USDA=9.836
NC_035095.1	14978161	.	A	C	.	.	MAF_INRAE=18.987;MAF_USDA=38.235
NC_035095.1	14978272	.	A	T	.	.	MAF_USDA=4.098
NC_035095.1	14978328	.	A	T	.	.	MAF_INRAE=12.025;MAF_USDA=26.471
NC_035095.1	14978354	.	C	T	.	.	MAF_USDA=4.918
NC_035095.1	14978493	.	C	G	.	.	MAF_INRAE=5.263;MAF_USDA=6.557
NC_035095.1	14978499	.	C	A	.	.	MAF_USDA=14.118
NC_035095.1	14978525	.	C	T	.	.	MAF_USDA=1.639
NC_035095.1	14978534	.	T	C	.	.	MAF_INRAE=5.833;MAF_USDA=9.836
NC_035095.1	14978554	.	G	A	.	.	MAF_USDA=6.557
NC_035095.1	14978602	.	T	G	.	.	MAF_INRAE=15.19;MAF_USDA=5.882
NC_035095.1	14978606	.	G	A	.	.	MAF_USDA=4.118
NC_035095.1	14978653	.	C	T	.	.	MAF_USDA=14.118
NC_035095.1	14978673	.	C	G	.	.	MAF_USDA=14.118
NC_035095.1	14978756	.	A	T	.	.	MAF_INRAE=21.519;MAF_USDA=39.412
NC_035095.1	14978770	.	G	A	.	.	MAF_INRAE=5.263;MAF_USDA=6.557
NC_035095.1	14978772	.	C	T	.	.	MAF_USDA=1.639
NC_035095.1	14978773	.	A	G	.	.	MAF_INRAE=16.667;MAF_USDA=7.059
NC_035095.1	14978790	.	G	C	.	.	MAF_INRAE=16.667
NC_035095.1	14978871	.	G	T	.	.	MAF_USDA=2.459
NC_035095.1	14978935	.	A	T	.	.	MAF_USDA=14.118
NC_035095.1	14978982	.	C	T	.	.	MAF_INRAE=2.5
NC_035095.1	14978995	.	A	C	.	.	MAF_INRAE=3.333;MAF_USDA=19.412
NC_035095.1	14979007	.	C	A	.	.	MAF_INRAE=3.333
NC_035095.1	14979025	.	G	A	.	.	MAF_INRAE=5.833;MAF_USDA=9.836
NC_035095.1	14979152	.	G	A	.	.	MAF_INRAE=20.886;MAF_USDA=3.279
NC_035095.1	14979171	.	C	T	.	.	MAF_USDA=8.824
NC_035095.1	14979196	.	G	A	.	.	MAF_USDA=4.098
NC_035095.1	14979255	.	G	A	.	.	MAF_INRAE=3.333;MAF_USDA=17.059
NC_035095.1	14979261	.	G	T	.	.	MAF_USDA=10.0
NC_035095.1	14979323	.	A	T	.	.	MAF_INRAE=5.263;MAF_USDA=5.294
NC_035095.1	14979341	.	G	T	.	.	MAF_INRAE=21.667
NC_035095.1	14979421	.	G	T	.	.	MAF_INRAE=4.167;MAF_USDA=15.294
NC_035095.1	14979433	.	A	G	.	.	MAF_INRAE=5.263;MAF_USDA=11.765
NC_035095.1	14979604	.	T	G	.	.	MAF_USDA=2.083
NC_035095.1	14979621	.	G	A	.	.	MAF_INRAE=39.241;MAF_USDA=44.706
NC_035095.1	14979673	.	G	A	.	.	MAF_USDA=1.639
NC_035095.1	14979694	.	G	T	.	.	MAF_USDA=1.639
NC_035095.1	14979703	.	T	A	.	.	MAF_USDA=1.639
NC_035095.1	14979713	.	A	G	.	.	MAF_USDA=4.918
NC_035095.1	14979721	.	A	G	.	.	MAF_USDA=7.377
NC_035095.1	14979730	.	C	T	.	.	MAF_USDA=4.706
NC_035095.1	14979731	.	C	T	.	.	MAF_INRAE=5.0;MAF_USDA=4.918
NC_035095.1	14979734	.	G	T	.	.	MAF_USDA=7.377
NC_035095.1	14979735	.	T	C	.	.	MAF_USDA=6.557
NC_035095.1	14979736	.	G	A	.	.	MAF_USDA=7.377
NC_035095.1	14979771	.	G	T	.	.	MAF_USDA=1.639
NC_035095.1	14979785	.	A	T	.	.	MAF_USDA=4.706
NC_035095.1	14979787	.	T	G	.	.	MAF_USDA=7.377
NC_035095.1	14979788	.	G	T	.	.	MAF_USDA=7.377
NC_035095.1	14980012	.	C	T	.	.	MAF_USDA=8.824
NC_035095.1	14980019	.	A	T	.	.	MAF_USDA=4.918
NC_035095.1	14980172	.	T	C	.	.	MAF_INRAE=5.263;MAF_USDA=13.529
NC_035095.1	14980293	.	C	T	.	.	MAF_INRAE=6.329;MAF_USDA=5.294
NC_035095.1	14980318	.	A	T	.	.	MAF_INRAE=5.0;MAF_USDA=4.918
NC_035095.1	14980329	.	C	T	.	.	MAF_USDA=1.639
NC_035095.1	14980389	.	C	T	.	.	MAF_INRAE=5.263;MAF_USDA=16.471
NC_035095.1	14980437	.	C	T	.	.	MAF_USDA=7.377
NC_035095.1	14980545	.	C	T	.	.	MAF_INRAE=5.263
NC_035095.1	14980568	.	A	T	.	.	MAF_INRAE=1.667
NC_035095.1	14980617	.	C	T	.	.	MAF_INRAE=5.0;MAF_USDA=13.115
NC_035095.1	14980656	.	C	T	.	.	MAF_INRAE=10.526
NC_035095.1	14980707	.	G	A	.	.	MAF_USDA=7.377
NC_035095.1	14980731	.	C	T	.	.	MAF_USDA=5.294
NC_035095.1	14980818	.	C	T	.	.	MAF_USDA=10.0
NC_035095.1	14980929	.	C	A	.	.	MAF_INRAE=5.263;MAF_USDA=17.059
NC_035095.1	14981064	.	G	A	.	.	MAF_USDA=2.459
NC_035095.1	14981162	.	C	T	.	.	MAF_INRAE=7.595;MAF_USDA=10.656
NC_035095.1	14981246	.	T	A	.	.	MAF_INRAE=5.263;MAF_USDA=22.941
NC_035095.1	14981309	.	T	A	.	.	MAF_USDA=2.083
NC_035095.1	14981323	.	A	T	.	.	MAF_INRAE=5.263;MAF_USDA=17.647
NC_035095.1	14981352	.	C	T	.	.	MAF_USDA=5.294
NC_035095.1	14981363	.	C	A	.	.	MAF_USDA=5.738
NC_035095.1	14981373	.	A	T	.	.	MAF_INRAE=7.595;MAF_USDA=9.016
NC_035095.1	14981412	.	C	A	.	.	MAF_INRAE=5.263;MAF_USDA=11.176
NC_035095.1	14981483	.	C	A	.	.	MAF_INRAE=5.263;MAF_USDA=18.235
NC_035095.1	14981484	.	G	A	.	.	MAF_USDA=3.279
NC_035095.1	14981541	.	G	A	.	.	MAF_USDA=2.459
NC_035095.1	14981564	.	T	A	.	.	MAF_USDA=4.098
NC_035095.1	14981568	.	T	C	.	.	MAF_USDA=5.882
NC_035095.1	14981572	.	T	A	.	.	MAF_USDA=5.882
NC_035095.1	14981621	.	A	C	.	.	MAF_USDA=3.279
NC_035095.1	14981633	.	G	A	.	.	MAF_USDA=5.294
NC_035095.1	14981647	.	T	A	.	.	MAF_USDA=5.294
NC_035095.1	14981677	.	T	C	.	.	MAF_USDA=4.918
NC_035095.1	14981678	.	G	T	.	.	MAF_USDA=4.918
NC_035095.1	14981679	.	T	C	.	.	MAF_INRAE=5.0
NC_035095.1	14981681	.	A	G	.	.	MAF_USDA=4.918
NC_035095.1	14981682	.	T	C	.	.	MAF_USDA=4.918
NC_035095.1	14981683	.	G	A	.	.	MAF_USDA=4.918
NC_035095.1	14981813	.	C	T	.	.	MAF_USDA=1.639
NC_035095.1	14981814	.	T	C	.	.	MAF_USDA=5.882
NC_035095.1	14981888	.	A	T	.	.	MAF_INRAE=3.333;MAF_USDA=1.639
NC_035095.1	14981911	.	T	A	.	.	MAF_INRAE=14.167;MAF_USDA=1.765
NC_035095.1	14981929	.	A	G	.	.	MAF_USDA=7.377
NC_035095.1	14981937	.	G	T	.	.	MAF_USDA=2.459
NC_035095.1	14981943	.	C	A	.	.	MAF_USDA=1.639
NC_035095.1	14981962	.	C	T	.	.	MAF_USDA=8.235
NC_035095.1	14981980	.	G	C	.	.	MAF_INRAE=14.167
NC_035095.1	14982005	.	G	A	.	.	MAF_USDA=4.706
NC_035095.1	14982017	.	C	A	.	.	MAF_USDA=4.118
NC_035095.1	14982020	.	C	T	.	.	MAF_USDA=4.118
NC_035095.1	14982036	.	C	T	.	.	MAF_USDA=4.098
NC_035095.1	14982044	.	T	A	.	.	MAF_INRAE=14.167;MAF_USDA=4.167
NC_035095.1	14982052	.	T	A	.	.	MAF_USDA=3.529
NC_035095.1	14982092	.	T	C	.	.	MAF_USDA=4.118
NC_035095.1	14982120	.	C	T	.	.	MAF_USDA=4.118
NC_035095.1	14982121	.	G	T	.	.	MAF_INRAE=12.025;MAF_USDA=6.557
NC_035095.1	14982128	.	T	G	.	.	MAF_USDA=4.706
NC_035095.1	14982139	.	A	G	.	.	MAF_USDA=4.706
NC_035095.1	14982148	.	A	C	.	.	MAF_USDA=8.197
NC_035095.1	14982216	.	C	A	.	.	MAF_INRAE=22.785;MAF_USDA=4.098
NC_035095.1	14982253	.	G	T	.	.	MAF_INRAE=5.263;MAF_USDA=9.412
NC_035095.1	14982364	.	G	A	.	.	MAF_USDA=14.583
NC_035095.1	14982399	.	C	A	.	.	MAF_INRAE=13.291;MAF_USDA=18.235
NC_035095.1	14982405	.	C	T	.	.	MAF_INRAE=13.291;MAF_USDA=18.235
NC_035095.1	14982414	.	A	G	.	.	MAF_INRAE=13.291;MAF_USDA=18.235
NC_035095.1	14982507	.	C	T	.	.	MAF_USDA=1.639
NC_035095.1	14982534	.	A	T	.	.	MAF_INRAE=29.114;MAF_USDA=4.706
NC_035095.1	14982572	.	A	G	.	.	MAF_INRAE=13.291;MAF_USDA=18.235
NC_035095.1	14982688	.	G	A	.	.	MAF_INRAE=18.987;MAF_USDA=15.882
NC_035095.1	14982720	.	G	T	.	.	MAF_INRAE=5.0
NC_035095.1	14982725	.	C	G	.	.	MAF_INRAE=9.167
NC_035095.1	14982735	.	A	C	.	.	MAF_INRAE=5.0
NC_035095.1	14982736	.	C	A	.	.	MAF_INRAE=5.0
NC_035095.1	14982738	.	T	C	.	.	MAF_USDA=4.918
NC_035095.1	14982743	.	A	C	.	.	MAF_INRAE=5.0
NC_035095.1	14982747	.	T	A	.	.	MAF_INRAE=5.0
NC_035095.1	14982750	.	G	A	.	.	MAF_INRAE=6.667
NC_035095.1	14982765	.	T	G	.	.	MAF_INRAE=3.333
NC_035095.1	14982773	.	C	A	.	.	MAF_INRAE=3.333
NC_035095.1	14982784	.	A	C	.	.	MAF_INRAE=9.167
NC_035095.1	14982787	.	C	T	.	.	MAF_INRAE=9.167
NC_035095.1	14982808	.	T	C	.	.	MAF_INRAE=9.167
NC_035095.1	14982816	.	C	T	.	.	MAF_INRAE=8.333
NC_035095.1	14982817	.	A	G	.	.	MAF_INRAE=8.333
NC_035095.1	14982819	.	T	G	.	.	MAF_INRAE=10.833
NC_035095.1	14982825	.	A	G	.	.	MAF_INRAE=9.167
NC_035095.1	14982827	.	T	G	.	.	MAF_INRAE=10.0
NC_035095.1	14982837	.	C	T	.	.	MAF_INRAE=7.5
NC_035095.1	14982872	.	G	T	.	.	MAF_INRAE=2.632
NC_035095.1	14982874	.	G	A	.	.	MAF_INRAE=4.167
NC_035095.1	14982876	.	C	T	.	.	MAF_INRAE=9.167
NC_035095.1	14982877	.	T	A	.	.	MAF_INRAE=5.833
NC_035095.1	14982968	.	T	G	.	.	MAF_USDA=4.098
NC_035095.1	14983050	.	G	A	.	.	MAF_INRAE=13.291;MAF_USDA=36.471
NC_035095.1	14983188	.	A	G	.	.	MAF_INRAE=29.747;MAF_USDA=44.706
NC_035095.1	14983239	.	T	A	.	.	MAF_USDA=10.417
NC_035095.1	14983335	.	A	G	.	.	MAF_USDA=7.377
NC_035095.1	14983368	.	T	G	.	.	MAF_INRAE=13.924;MAF_USDA=35.294
NC_035095.1	14983379	.	T	C	.	.	MAF_INRAE=32.278;MAF_USDA=43.529
NC_035095.1	14983406	.	C	A	.	.	MAF_INRAE=32.278;MAF_USDA=44.706
NC_035095.1	14983608	.	A	G	.	.	MAF_INRAE=21.053;MAF_USDA=44.643
NC_035095.1	14983627	.	C	A	.	.	MAF_INRAE=5.263;MAF_USDA=34.94
NC_035095.1	14983682	.	T	C	.	.	MAF_USDA=2.083
NC_035095.1	14983751	.	A	G	.	.	MAF_INRAE=4.167
NC_035095.1	14983761	.	A	T	.	.	MAF_INRAE=32.911;MAF_USDA=43.443
NC_035095.1	14983768	.	A	G	.	.	MAF_INRAE=38.608;MAF_USDA=36.885
NC_035095.1	14983849	.	G	A	.	.	MAF_INRAE=13.924;MAF_USDA=36.471
NC_035095.1	14983875	.	G	A	.	.	MAF_INRAE=11.392;MAF_USDA=2.459
NC_035095.1	14983891	.	C	T	.	.	MAF_INRAE=32.278;MAF_USDA=44.118
NC_035095.1	14983897	.	A	C	.	.	MAF_USDA=1.639
NC_035095.1	14983979	.	C	T	.	.	MAF_INRAE=31.646;MAF_USDA=42.941
NC_035095.1	14983988	.	A	G	.	.	MAF_INRAE=5.263;MAF_USDA=11.176
NC_035095.1	14983991	.	C	T	.	.	MAF_INRAE=8.333;MAF_USDA=15.882
NC_035095.1	14984003	.	G	T	.	.	MAF_USDA=44.706
NC_035095.1	14984004	.	T	G	.	.	MAF_USDA=45.294
NC_035095.1	14984005	.	G	A	.	.	MAF_USDA=45.294
NC_035095.1	14984041	.	A	T	.	.	MAF_INRAE=31.646;MAF_USDA=43.529
NC_035095.1	14984073	.	T	G	.	.	MAF_USDA=43.75
NC_035095.1	14984085	.	T	G	.	.	MAF_INRAE=30.833;MAF_USDA=4.167
NC_035095.1	14984099	.	T	G	.	.	MAF_INRAE=42.405;MAF_USDA=14.583
NC_035095.1	14984144	.	A	C	.	.	MAF_INRAE=1.667
NC_035095.1	14984155	.	T	G	.	.	MAF_INRAE=42.405;MAF_USDA=33.529
NC_035095.1	14984169	.	C	T	.	.	MAF_USDA=6.557
NC_035095.1	14984175	.	G	T	.	.	MAF_INRAE=12.5;MAF_USDA=8.333
NC_035095.1	14984207	.	G	A	.	.	MAF_INRAE=27.215;MAF_USDA=14.118
NC_035095.1	14984293	.	C	T	.	.	MAF_USDA=2.459
NC_035095.1	14984388	.	A	G	.	.	MAF_USDA=43.452
NC_035095.1	14984395	.	C	G	.	.	MAF_USDA=13.095
NC_035095.1	14984924	.	ACG	ACA	.	.	MAF_USDA=50.0
NC_035095.1	14984966	.	CT	CA	.	.	MAF_USDA=47.917
NC_035095.1	14984979	.	T	A	.	.	MAF_USDA=45.833
NC_035095.1	14984982	.	T	A	.	.	MAF_INRAE=26.316;MAF_USDA=2.083
NC_035095.1	14985028	.	T	G	.	.	MAF_USDA=18.75
NC_035095.1	14985043	.	C	G	.	.	MAF_USDA=2.459
NC_035095.1	14985065	.	T	A	.	.	MAF_USDA=22.917
NC_035095.1	14985067	.	A	T	.	.	MAF_USDA=50.0
NC_035095.1	14985079	.	G	A	.	.	MAF_USDA=50.0
NC_035095.1	14985184	.	C	T	.	.	MAF_USDA=4.31
NC_035095.1	14985211	.	G	A	.	.	MAF_INRAE=42.105;MAF_USDA=44.828
NC_035095.1	14985328	.	G	T	.	.	MAF_INRAE=6.667
NC_035095.1	14985365	.	T	G	.	.	MAF_USDA=8.197
NC_035095.1	14985367	.	C	A	.	.	MAF_USDA=12.295
NC_035095.1	14985404	.	C	A	.	.	MAF_INRAE=2.5
NC_035095.1	14985405	.	G	A	.	.	MAF_USDA=16.667
NC_035095.1	14985411	.	G	A	.	.	MAF_INRAE=2.5
NC_035095.1	14985427	.	T	G	.	.	MAF_INRAE=1.667
NC_035095.1	14985429	.	C	T	.	.	MAF_INRAE=5.263
NC_035095.1	14985479	.	G	A	.	.	MAF_USDA=6.25
NC_035095.1	14985500	.	T	G	.	.	MAF_INRAE=5.0
NC_035095.1	14985510	.	C	G	.	.	MAF_INRAE=21.053
NC_035095.1	14985516	.	A	G	.	.	MAF_USDA=6.25
NC_035095.1	14985535	.	C	T	.	.	MAF_USDA=15.882
NC_035095.1	14985538	.	T	G	.	.	MAF_USDA=8.197
NC_035095.1	14985549	.	A	G	.	.	MAF_USDA=14.118
NC_035095.1	14985553	.	G	A	.	.	MAF_USDA=9.836
NC_035095.1	14985572	.	T	C	.	.	MAF_USDA=13.934
NC_035095.1	14985575	.	G	T	.	.	MAF_USDA=15.294
NC_035095.1	14985586	.	A	G	.	.	MAF_USDA=17.647
NC_035095.1	14985589	.	A	C	.	.	MAF_USDA=24.59
NC_035095.1	14985596	.	A	G	.	.	MAF_USDA=20.0
NC_035095.1	14985609	.	T	C	.	.	MAF_USDA=8.197
NC_035095.1	14985612	.	G	T	.	.	MAF_USDA=9.016
NC_035095.1	14985618	.	C	T	.	.	MAF_USDA=42.262
NC_035095.1	14985620	.	C	T	.	.	MAF_USDA=41.071
NC_035095.1	14985623	.	A	G	.	.	MAF_USDA=20.0
NC_035095.1	14985646	.	T	C	.	.	MAF_USDA=5.738
NC_035095.1	14985649	.	T	G	.	.	MAF_USDA=33.333
NC_035095.1	14985683	.	C	T	.	.	MAF_USDA=18.235
NC_035095.1	14985684	.	C	A	.	.	MAF_USDA=4.098
NC_035095.1	14985701	.	G	A	.	.	MAF_USDA=17.059
NC_035095.1	14985736	.	A	T	.	.	MAF_INRAE=42.105;MAF_USDA=38.235
NC_035095.1	14985758	.	G	A	.	.	MAF_USDA=3.279
NC_035095.1	14985783	.	G	C	.	.	MAF_INRAE=13.291;MAF_USDA=32.353
NC_035095.1	14985864	.	C	A	.	.	MAF_INRAE=24.684;MAF_USDA=14.118
NC_035095.1	14985874	.	C	A	.	.	MAF_INRAE=24.051;MAF_USDA=5.882
NC_035095.1	14985935	.	G	A	.	.	MAF_INRAE=18.354;MAF_USDA=8.824
NC_035095.1	14985948	.	T	C	.	.	MAF_INRAE=44.937;MAF_USDA=38.824
NC_035095.1	14985952	.	T	G	.	.	MAF_INRAE=44.167;MAF_USDA=40.588
NC_035095.1	14986004	.	G	T	.	.	MAF_INRAE=44.937;MAF_USDA=40.476
NC_035095.1	14986053	.	T	C	.	.	MAF_INRAE=12.658;MAF_USDA=27.647
NC_035095.1	14986059	.	G	A	.	.	MAF_INRAE=5.263;MAF_USDA=7.647
NC_035095.1	14986064	.	C	T	.	.	MAF_INRAE=43.671;MAF_USDA=47.647
NC_035095.1	14986067	.	A	G	.	.	MAF_INRAE=44.167;MAF_USDA=48.824
NC_035095.1	14986087	.	A	T	.	.	MAF_USDA=31.176
NC_035095.1	14986093	.	A	C	.	.	MAF_USDA=39.583
NC_035095.1	14986099	.	T	C	.	.	MAF_USDA=43.75
NC_035095.1	14986110	.	A	G	.	.	MAF_USDA=17.647
NC_035095.1	14986148	.	A	G	.	.	MAF_USDA=2.459
NC_035095.1	14986182	.	A	T	.	.	MAF_INRAE=1.667
NC_035095.1	14986185	.	T	A	.	.	MAF_INRAE=42.405
NC_035095.1	14986218	.	G	T	.	.	MAF_USDA=2.083
NC_035095.1	14986234	.	C	T	.	.	MAF_INRAE=36.667
NC_035095.1	14986237	.	C	T	.	.	MAF_INRAE=1.667
NC_035095.1	14986267	.	C	A	.	.	MAF_INRAE=20.886
NC_035095.1	14986356	.	C	T	.	.	MAF_INRAE=15.789
NC_035095.1	14986357	.	A	G	.	.	MAF_USDA=30.328
NC_035095.1	14986363	.	A	C	.	.	MAF_INRAE=5.263;MAF_USDA=6.557
NC_035095.1	14986369	.	C	T	.	.	MAF_USDA=1.639
NC_035095.1	14986388	.	A	G	.	.	MAF_USDA=12.941
NC_035095.1	14986458	.	A	C	.	.	MAF_INRAE=21.519;MAF_USDA=26.471
NC_035095.1	14986497	.	A	C	.	.	MAF_INRAE=20.886
NC_035095.1	14986506	.	A	T	.	.	MAF_INRAE=20.253
NC_035095.1	14986515	.	C	T	.	.	MAF_INRAE=19.62
NC_035095.1	14986537	.	T	C	.	.	MAF_INRAE=20.253;MAF_USDA=36.471
NC_035095.1	14986547	.	T	C	.	.	MAF_INRAE=19.62;MAF_USDA=26.471
NC_035095.1	14986566	.	C	T	.	.	MAF_INRAE=19.62;MAF_USDA=39.412
NC_035095.1	14986576	.	C	A	.	.	MAF_INRAE=19.62;MAF_USDA=27.059
NC_035095.1	14986644	.	G	A	.	.	MAF_INRAE=34.81;MAF_USDA=31.176
NC_035095.1	14986660	.	A	G	.	.	MAF_USDA=4.098
NC_035095.1	14986674	.	G	T	.	.	MAF_INRAE=21.519;MAF_USDA=35.294
NC_035095.1	14986678	.	A	T	.	.	MAF_INRAE=23.333;MAF_USDA=37.647
NC_035095.1	14986685	.	C	T	.	.	MAF_INRAE=23.333;MAF_USDA=34.118
NC_035095.1	14986754	.	C	T	.	.	MAF_INRAE=11.392;MAF_USDA=27.059
NC_035095.1	14986808	.	A	G	.	.	MAF_INRAE=23.333;MAF_USDA=31.765
NC_035095.1	14986812	.	A	G	.	.	MAF_INRAE=23.333;MAF_USDA=31.765
NC_035095.1	14986814	.	A	G	.	.	MAF_INRAE=10.759;MAF_USDA=28.235
NC_035095.1	14986818	.	T	C	.	.	MAF_INRAE=23.333;MAF_USDA=31.765
NC_035095.1	14986821	.	T	G	.	.	MAF_INRAE=10.759;MAF_USDA=28.235
NC_035095.1	14986839	.	T	C	.	.	MAF_USDA=3.279
NC_035095.1	14986841	.	A	G	.	.	MAF_INRAE=40.506;MAF_USDA=37.059
NC_035095.1	14986854	.	C	A	.	.	MAF_INRAE=23.333;MAF_USDA=31.765
NC_035095.1	14986861	.	C	T	.	.	MAF_INRAE=18.354;MAF_USDA=8.824
NC_035095.1	14986880	.	G	A	.	.	MAF_INRAE=23.333;MAF_USDA=32.353
NC_035095.1	14986882	.	G	T	.	.	MAF_INRAE=23.333;MAF_USDA=32.353
NC_035095.1	14986900	.	G	A	.	.	MAF_INRAE=23.333;MAF_USDA=37.647
NC_035095.1	14986923	.	T	C	.	.	MAF_INRAE=23.418;MAF_USDA=38.824
NC_035095.1	14986924	.	C	T	.	.	MAF_USDA=5.738
NC_035095.1	14986954	.	C	T	.	.	MAF_INRAE=14.167;MAF_USDA=8.824
NC_035095.1	14987011	.	T	C	.	.	MAF_INRAE=26.582;MAF_USDA=41.765
NC_035095.1	14987037	.	T	A	.	.	MAF_USDA=2.459
NC_035095.1	14987040	.	G	C	.	.	MAF_USDA=5.738
NC_035095.1	14987109	.	A	T	.	.	MAF_USDA=1.639
NC_035095.1	14987172	.	C	A	.	.	MAF_USDA=3.279
NC_035095.1	14987187	.	T	C	.	.	MAF_INRAE=33.544;MAF_USDA=42.941
NC_035095.1	14987234	.	C	T	.	.	MAF_INRAE=24.167
NC_035095.1	14987244	.	G	C	.	.	MAF_INRAE=41.139;MAF_USDA=22.353
NC_035095.1	14987325	.	C	A	.	.	MAF_INRAE=20.886;MAF_USDA=43.529
NC_035095.1	14987330	.	T	G	.	.	MAF_INRAE=38.608;MAF_USDA=35.294
NC_035095.1	14987359	.	C	T	.	.	MAF_INRAE=37.975;MAF_USDA=44.118
NC_035095.1	14987376	.	T	C	.	.	MAF_INRAE=9.494;MAF_USDA=5.882
NC_035095.1	14987389	.	T	A	.	.	MAF_INRAE=20.886;MAF_USDA=42.353
NC_035095.1	14987393	.	A	T	.	.	MAF_INRAE=24.167;MAF_USDA=41.765
NC_035095.1	14987428	.	A	C	.	.	MAF_INRAE=20.886;MAF_USDA=41.765
NC_035095.1	14987429	.	T	C	.	.	MAF_INRAE=24.167;MAF_USDA=41.765
NC_035095.1	14987448	.	T	C	.	.	MAF_INRAE=20.886;MAF_USDA=42.353
NC_035095.1	14987548	.	G	T	.	.	MAF_INRAE=16.456;MAF_USDA=43.75
NC_035095.1	14987563	.	C	T	.	.	MAF_INRAE=14.167;MAF_USDA=35.294
NC_035095.1	14987567	.	C	T	.	.	MAF_INRAE=14.167;MAF_USDA=37.5
NC_035095.1	14987618	.	T	G	.	.	MAF_USDA=1.765
NC_035095.1	14987787	.	C	T	.	.	MAF_INRAE=49.167
NC_035095.1	14991347	.	C	T	.	.	MAF_USDA=5.882
NC_035095.1	14991371	.	C	A	.	.	MAF_INRAE=20.886;MAF_USDA=44.118
NC_035095.1	14991376	.	T	C	.	.	MAF_USDA=1.639
NC_035095.1	14991385	.	T	G	.	.	MAF_INRAE=20.886;MAF_USDA=44.118
NC_035095.1	14991420	.	C	T	.	.	MAF_USDA=2.459
NC_035095.1	14991525	.	C	A	.	.	MAF_INRAE=10.526
NC_035095.1	14991554	.	C	A	.	.	MAF_INRAE=10.127;MAF_USDA=41.765
NC_035095.1	14991620	.	G	T	.	.	MAF_INRAE=3.333
NC_035095.1	14991641	.	G	A	.	.	MAF_INRAE=3.333;MAF_USDA=5.882
NC_035095.1	14991777	.	T	C	.	.	MAF_INRAE=20.886;MAF_USDA=42.941
NC_035095.1	14991829	.	G	T	.	.	MAF_USDA=5.738
NC_035095.1	14991874	.	C	T	.	.	MAF_INRAE=2.5;MAF_USDA=4.098
NC_035095.1	14991905	.	G	A	.	.	MAF_INRAE=5.263;MAF_USDA=1.639
NC_035095.1	14991906	.	G	A	.	.	MAF_USDA=1.639
NC_035095.1	14991920	.	A	C	.	.	MAF_INRAE=31.646;MAF_USDA=15.882
NC_035095.1	14991921	.	G	A	.	.	MAF_INRAE=7.5;MAF_USDA=6.471
NC_035095.1	14992013	.	T	A	.	.	MAF_INRAE=20.886;MAF_USDA=43.529
NC_035095.1	14992183	.	C	T	.	.	MAF_INRAE=45.0
NC_035095.1	14992191	.	A	G	.	.	MAF_INRAE=22.785;MAF_USDA=42.353
NC_035095.1	14992237	.	T	G	.	.	MAF_USDA=2.459
NC_035095.1	14992258	.	C	T	.	.	MAF_INRAE=20.886;MAF_USDA=44.706
NC_035095.1	14992283	.	C	A	.	.	MAF_INRAE=36.709;MAF_USDA=45.882
NC_035095.1	14992315	.	T	G	.	.	MAF_INRAE=22.152;MAF_USDA=43.529
NC_035095.1	14992322	.	C	T	.	.	MAF_INRAE=16.667;MAF_USDA=4.706
NC_035095.1	14992362	.	G	T	.	.	MAF_INRAE=25.949;MAF_USDA=49.412
NC_035095.1	14992559	.	C	A	.	.	MAF_INRAE=2.5;MAF_USDA=16.393
NC_035095.1	14992640	.	T	C	.	.	MAF_INRAE=22.785;MAF_USDA=43.529
NC_035095.1	14992675	.	C	T	.	.	MAF_USDA=3.279
NC_035095.1	14992766	.	C	T	.	.	MAF_USDA=5.738
NC_035095.1	14992777	.	A	G	.	.	MAF_INRAE=22.152;MAF_USDA=43.529
NC_035095.1	14992800	.	A	G	.	.	MAF_INRAE=15.19;MAF_USDA=1.176
NC_035095.1	14992984	.	C	A	.	.	MAF_INRAE=5.263;MAF_USDA=2.459
NC_035095.1	14993014	.	C	T	.	.	MAF_USDA=7.059
NC_035095.1	14993015	.	C	G	.	.	MAF_INRAE=5.263;MAF_USDA=8.235
NC_035095.1	14993134	.	C	T	.	.	MAF_INRAE=5.063;MAF_USDA=3.529
NC_035095.1	14993181	.	A	G	.	.	MAF_INRAE=5.263;MAF_USDA=8.235
NC_035095.1	14993189	.	C	T	.	.	MAF_USDA=3.279
NC_035095.1	14993289	.	T	C	.	.	MAF_INRAE=30.38;MAF_USDA=30.0
NC_035095.1	14993318	.	G	T	.	.	MAF_USDA=12.5
NC_035095.1	14993426	.	G	A	.	.	MAF_INRAE=5.263;MAF_USDA=6.471
NC_035095.1	14993545	.	G	A	.	.	MAF_INRAE=17.089;MAF_USDA=10.588
NC_035095.1	14993603	.	T	A	.	.	MAF_INRAE=15.823;MAF_USDA=17.647
NC_035095.1	14993726	.	G	A	.	.	MAF_INRAE=29.747;MAF_USDA=31.176
NC_035095.1	14993773	.	C	T	.	.	MAF_INRAE=12.658;MAF_USDA=37.647
NC_035095.1	14993804	.	C	T	.	.	MAF_INRAE=5.063;MAF_USDA=4.706
NC_035095.1	14993973	.	A	C	.	.	MAF_INRAE=5.063;MAF_USDA=3.529
NC_035095.1	14994070	.	T	A	.	.	MAF_USDA=4.706
NC_035095.1	14994094	.	A	C	.	.	MAF_INRAE=3.333;MAF_USDA=7.059
NC_035095.1	14994122	.	A	T	.	.	MAF_INRAE=2.5;MAF_USDA=5.738
NC_035095.1	14994193	.	C	A	.	.	MAF_INRAE=2.5;MAF_USDA=3.279
NC_035095.1	14994199	.	A	G	.	.	MAF_USDA=2.459
NC_035095.1	14994221	.	A	G	.	.	MAF_USDA=8.824
NC_035095.1	14994256	.	T	C	.	.	MAF_USDA=4.098
NC_035095.1	14994279	.	C	T	.	.	MAF_INRAE=22.152;MAF_USDA=21.765
NC_035095.1	14994285	.	G	A	.	.	MAF_INRAE=22.785;MAF_USDA=11.765
NC_035095.1	14994315	.	G	T	.	.	MAF_INRAE=35.443;MAF_USDA=27.976
NC_035095.1	14994402	.	T	C	.	.	MAF_INRAE=13.924;MAF_USDA=38.824
NC_035095.1	14994417	.	A	G	.	.	MAF_INRAE=3.333;MAF_USDA=7.059
NC_035095.1	14994490	.	T	A	.	.	MAF_INRAE=5.063;MAF_USDA=7.647
NC_035095.1	14994573	.	T	A	.	.	MAF_USDA=1.667
NC_035095.1	14994587	.	C	T	.	.	MAF_USDA=3.529
NC_035095.1	14994633	.	T	A	.	.	MAF_INRAE=6.962;MAF_USDA=7.059
NC_035095.1	14994731	.	C	T	.	.	MAF_USDA=2.459
NC_035095.1	14994744	.	G	A	.	.	MAF_INRAE=22.785;MAF_USDA=21.176
NC_035095.1	14994753	.	T	C	.	.	MAF_INRAE=3.333;MAF_USDA=7.059
NC_035095.1	14994785	.	G	C	.	.	MAF_INRAE=5.063;MAF_USDA=7.647
NC_035095.1	14994803	.	C	A	.	.	MAF_USDA=1.667
NC_035095.1	14994804	.	A	C	.	.	MAF_INRAE=5.063;MAF_USDA=3.614
NC_035095.1	14994860	.	T	G	.	.	MAF_INRAE=2.5;MAF_USDA=3.279
NC_035095.1	14994871	.	G	A	.	.	MAF_USDA=1.639
NC_035095.1	14994887	.	C	T	.	.	MAF_INRAE=3.797;MAF_USDA=11.765
NC_035095.1	14994913	.	T	C	.	.	MAF_USDA=2.459
NC_035095.1	14994921	.	G	A	.	.	MAF_USDA=27.647
NC_035095.1	14994964	.	C	T	.	.	MAF_USDA=4.918
NC_035095.1	14995093	.	G	T	.	.	MAF_USDA=4.918
NC_035095.1	14995111	.	C	T	.	.	MAF_USDA=3.279
NC_035095.1	14995141	.	A	T	.	.	MAF_INRAE=5.063;MAF_USDA=4.167
NC_035095.1	14995163	.	G	A	.	.	MAF_USDA=4.706
NC_035095.1	14995177	.	C	G	.	.	MAF_INRAE=35.443;MAF_USDA=27.647
NC_035095.1	14995201	.	T	A	.	.	MAF_INRAE=36.076;MAF_USDA=29.412
NC_035095.1	14995285	.	C	T	.	.	MAF_USDA=1.639
NC_035095.1	14995326	.	G	A	.	.	MAF_USDA=8.824
NC_035095.1	14995441	.	A	G	.	.	MAF_INRAE=5.063;MAF_USDA=3.529
NC_035095.1	14995490	.	G	A	.	.	MAF_USDA=1.639
NC_035095.1	14995572	.	C	A	.	.	MAF_INRAE=24.051;MAF_USDA=30.0
NC_035095.1	14995724	.	C	T	.	.	MAF_USDA=4.918
NC_035095.1	14995757	.	T	G	.	.	MAF_INRAE=6.329;MAF_USDA=31.765
NC_035095.1	14995766	.	C	T	.	.	MAF_USDA=2.459
NC_035095.1	14995801	.	G	T	.	.	MAF_USDA=8.824
NC_035095.1	14995879	.	C	A	.	.	MAF_USDA=2.459
NC_035095.1	14995942	.	G	T	.	.	MAF_USDA=4.098
NC_035095.1	14996067	.	C	T	.	.	MAF_INRAE=2.5;MAF_USDA=8.235
NC_035095.1	14996120	.	C	G	.	.	MAF_USDA=2.459
NC_035095.1	14996126	.	T	C	.	.	MAF_INRAE=3.797;MAF_USDA=24.706
NC_035095.1	14996140	.	A	G	.	.	MAF_INRAE=22.152;MAF_USDA=2.459
NC_035095.1	14996226	.	A	T	.	.	MAF_INRAE=3.333;MAF_USDA=7.059
NC_035095.1	14996228	.	A	G	.	.	MAF_USDA=2.459
NC_035095.1	14996261	.	C	T	.	.	MAF_INRAE=5.263;MAF_USDA=18.824
NC_035095.1	14996269	.	A	C	.	.	MAF_USDA=5.738
NC_035095.1	14996375	.	A	T	.	.	MAF_INRAE=5.263;MAF_USDA=24.118
NC_035095.1	14996562	.	G	A	.	.	MAF_INRAE=17.722;MAF_USDA=8.333
NC_035095.1	14996589	.	A	T	.	.	MAF_INRAE=9.494;MAF_USDA=12.353
NC_035095.1	14996612	.	A	G	.	.	MAF_USDA=7.377
NC_035095.1	14996655	.	A	G	.	.	MAF_USDA=7.377
NC_035095.1	14996760	.	C	A	.	.	MAF_INRAE=5.263
NC_035095.1	14996762	.	A	T	.	.	MAF_INRAE=11.667;MAF_USDA=36.905
NC_035095.1	14996803	.	C	T	.	.	MAF_USDA=5.357
NC_035095.1	14996836	.	C	A	.	.	MAF_INRAE=24.684;MAF_USDA=15.882
NC_035095.1	14996879	.	C	T	.	.	MAF_INRAE=36.076
NC_035095.1	14996880	.	G	A	.	.	MAF_USDA=5.738
NC_035095.1	14996897	.	C	T	.	.	MAF_USDA=22.917
NC_035095.1	14996912	.	C	G	.	.	MAF_INRAE=2.5;MAF_USDA=20.833
NC_035095.1	14996921	.	T	C	.	.	MAF_USDA=8.197
NC_035095.1	14996922	.	C	A	.	.	MAF_USDA=14.706
NC_035095.1	14996923	.	G	A	.	.	MAF_USDA=12.353
NC_035095.1	14996925	.	G	C	.	.	MAF_USDA=9.836
NC_035095.1	14996926	.	G	T	.	.	MAF_USDA=9.836
NC_035095.1	14996936	.	G	A	.	.	MAF_USDA=18.824
NC_035095.1	14996940	.	G	A	.	.	MAF_USDA=20.0
NC_035095.1	14996963	.	T	C	.	.	MAF_USDA=29.167
NC_035095.1	14996974	.	A	G	.	.	MAF_USDA=5.294
NC_035095.1	14996988	.	C	A	.	.	MAF_USDA=13.115
NC_035095.1	14997009	.	A	T	.	.	MAF_USDA=1.639
NC_035095.1	14997011	.	T	A	.	.	MAF_INRAE=2.5;MAF_USDA=6.557
NC_035095.1	14997013	.	A	G	.	.	MAF_INRAE=2.5;MAF_USDA=6.557
NC_035095.1	14997054	.	C	A	.	.	MAF_USDA=4.918
NC_035095.1	14997090	.	C	T	.	.	MAF_USDA=1.639
NC_035095.1	14997097	.	G	A	.	.	MAF_USDA=4.167
NC_035095.1	14997099	.	G	A	.	.	MAF_USDA=6.25
NC_035095.1	14997112	.	A	G	.	.	MAF_USDA=3.279
NC_035095.1	14997119	.	A	T	.	.	MAF_INRAE=1.667
NC_035095.1	14997164	.	G	A	.	.	MAF_INRAE=35.443
NC_035095.1	14997173	.	G	T	.	.	MAF_USDA=1.639
NC_035095.1	14997176	.	G	A	.	.	MAF_INRAE=2.5
NC_035095.1	14997193	.	T	A	.	.	MAF_INRAE=18.354
NC_035095.1	14997204	.	A	T	.	.	MAF_INRAE=22.152
NC_035095.1	14997229	.	T	C	.	.	MAF_USDA=16.667
NC_035095.1	14997230	.	G	A	.	.	MAF_USDA=18.75
NC_035095.1	14997231	.	C	T	.	.	MAF_USDA=2.459
NC_035095.1	14997242	.	T	C	.	.	MAF_USDA=13.934
NC_035095.1	14997251	.	T	A,G	.	.	MAF_INRAE=8.333;MAF_USDA=22.917
NC_035095.1	14997252	.	A	C	.	.	MAF_USDA=13.115
NC_035095.1	14997253	.	A	G	.	.	MAF_USDA=13.934
NC_035095.1	14997256	.	G	A	.	.	MAF_USDA=15.882
NC_035095.1	14997360	.	T	A	.	.	MAF_USDA=10.656
NC_035095.1	14997364	.	T	C	.	.	MAF_USDA=4.918
NC_035095.1	14997435	.	A	C	.	.	MAF_INRAE=2.5;MAF_USDA=3.279
NC_035095.1	14997474	.	A	G	.	.	MAF_INRAE=5.263;MAF_USDA=1.639
NC_035095.1	14997485	.	C	T	.	.	MAF_INRAE=2.5;MAF_USDA=3.279
NC_035095.1	14997489	.	G	A	.	.	MAF_USDA=1.639
NC_035095.1	14997536	.	C	T	.	.	MAF_USDA=8.333
NC_035095.1	14997539	.	G	A	.	.	MAF_USDA=6.557
NC_035095.1	14997552	.	T	A	.	.	MAF_INRAE=10.127;MAF_USDA=25.294
NC_035095.1	14997553	.	G	T	.	.	MAF_USDA=4.918
NC_035095.1	14997617	.	G	A	.	.	MAF_USDA=6.471
NC_035095.1	14997660	.	G	T	.	.	MAF_USDA=39.583
NC_035095.1	14997672	.	C	T	.	.	MAF_USDA=31.25
NC_035095.1	14997770	.	A	G	.	.	MAF_USDA=10.417
NC_035095.1	14997792	.	C	A	.	.	MAF_USDA=8.333
NC_035095.1	14997821	.	C	T	.	.	MAF_USDA=2.459
NC_035095.1	14997858	.	C	T	.	.	MAF_USDA=1.639
NC_035095.1	14997875	.	A	G	.	.	MAF_USDA=1.639
NC_035095.1	14997902	.	G	A	.	.	MAF_INRAE=10.526;MAF_USDA=22.917
NC_035095.1	14997948	.	G	T	.	.	MAF_USDA=14.583
NC_035095.1	14997973	.	A	T	.	.	MAF_USDA=10.417
NC_035095.1	14998898	.	A	C	.	.	MAF_USDA=33.333
NC_035095.1	14998984	.	C	A	.	.	MAF_USDA=6.25
NC_035095.1	14999053	.	C	T	.	.	MAF_USDA=13.559
NC_035095.1	14999062	.	G	A	.	.	MAF_USDA=1.667
NC_035095.1	14999079	.	C	A	.	.	MAF_USDA=1.639
NC_035095.1	14999133	.	G	C	.	.	MAF_INRAE=41.667
NC_035095.1	14999151	.	T	C	.	.	MAF_INRAE=44.167
NC_035095.1	14999153	.	A	G	.	.	MAF_INRAE=44.167
NC_035095.1	14999158	.	A	T	.	.	MAF_INRAE=45.833
NC_035095.1	14999188	.	T	C	.	.	MAF_INRAE=48.333
NC_035095.1	14999207	.	T	A	.	.	MAF_INRAE=50.0
NC_035095.1	14999238	.	A	C	.	.	MAF_INRAE=50.0
NC_035095.1	14999266	.	C	T	.	.	MAF_INRAE=50.0
NC_035095.1	14999277	.	C	T	.	.	MAF_INRAE=16.667
NC_035095.1	14999278	.	A	G	.	.	MAF_INRAE=50.0
NC_035095.1	14999283	.	C	T	.	.	MAF_INRAE=50.0
NC_035095.1	14999308	.	T	C	.	.	MAF_INRAE=48.333
NC_035095.1	14999311	.	T	C	.	.	MAF_INRAE=48.333
NC_035095.1	14999316	.	C	T	.	.	MAF_INRAE=15.0
NC_035095.1	14999317	.	T	A	.	.	MAF_INRAE=50.0
NC_035095.1	14999409	.	T	C	.	.	MAF_INRAE=50.0
NC_035095.1	14999416	.	G	A	.	.	MAF_INRAE=50.0
NC_035095.1	14999428	.	T	C	.	.	MAF_INRAE=44.167
NC_035095.1	14999456	.	A	G	.	.	MAF_INRAE=35.833
NC_035095.1	14999469	.	G	T	.	.	MAF_INRAE=30.833
NC_035095.1	14999482	.	T	C	.	.	MAF_INRAE=25.833
NC_035095.1	14999497	.	A	G	.	.	MAF_INRAE=15.823
NC_035095.1	14999502	.	C	A	.	.	MAF_INRAE=15.0
NC_035095.1	14999560	.	A	G	.	.	MAF_INRAE=15.823;MAF_USDA=31.176
NC_035095.1	14999642	.	A	T	.	.	MAF_USDA=5.294
NC_035095.1	14999704	.	G	T	.	.	MAF_INRAE=35.443;MAF_USDA=35.294
NC_035095.1	14999726	.	G	A	.	.	MAF_USDA=8.434
NC_035095.1	14999731	.	C	A	.	.	MAF_USDA=24.699
NC_035095.1	14999861	.	A	C	.	.	MAF_INRAE=17.5;MAF_USDA=32.927
NC_035095.1	14999922	.	G	T	.	.	MAF_INRAE=3.333
NC_035095.1	15000005	.	A	C	.	.	MAF_USDA=1.695
NC_035095.1	15000126	.	G	T	.	.	MAF_INRAE=16.667;MAF_USDA=12.651
NC_035095.1	15000200	.	T	G	.	.	MAF_USDA=5.172
NC_035095.1	15000230	.	G	A	.	.	MAF_USDA=8.537
NC_035095.1	15000248	.	A	C	.	.	MAF_USDA=1.724
NC_035095.1	15000251	.	T	G	.	.	MAF_USDA=4.31
NC_035095.1	15000290	.	G	T	.	.	MAF_INRAE=33.333;MAF_USDA=16.667
NC_035095.1	15000311	.	T	A	.	.	MAF_INRAE=33.333;MAF_USDA=24.39
NC_035095.1	15000353	.	C	T	.	.	MAF_INRAE=41.667;MAF_USDA=49.39
NC_035095.1	15000411	.	G	A	.	.	MAF_INRAE=5.833;MAF_USDA=13.415
NC_035095.1	15000481	.	G	A	.	.	MAF_USDA=42.073
NC_035095.1	15000518	.	A	C	.	.	MAF_INRAE=2.532;MAF_USDA=6.098
NC_035095.1	15000525	.	G	T	.	.	MAF_INRAE=2.5;MAF_USDA=5.172
NC_035095.1	15000535	.	T	G	.	.	MAF_USDA=6.897
NC_035095.1	15000575	.	A	C	.	.	MAF_INRAE=14.167;MAF_USDA=2.439
NC_035095.1	15000695	.	C	T	.	.	MAF_INRAE=45.57;MAF_USDA=35.882
NC_035095.1	15000724	.	C	A	.	.	MAF_INRAE=45.57;MAF_USDA=35.882
NC_035095.1	15000746	.	C	T	.	.	MAF_INRAE=5.263
NC_035095.1	15000828	.	G	A	.	.	MAF_INRAE=5.063;MAF_USDA=6.25
NC_035095.1	15000912	.	G	A	.	.	MAF_INRAE=2.5;MAF_USDA=14.583
NC_035095.1	15000974	.	G	A	.	.	MAF_INRAE=46.835;MAF_USDA=28.824
NC_035095.1	15000975	.	C	G	.	.	MAF_INRAE=48.333;MAF_USDA=27.647
NC_035095.1	15000988	.	G	C	.	.	MAF_INRAE=46.835;MAF_USDA=27.059
NC_035095.1	15001299	.	G	A	.	.	MAF_INRAE=9.494;MAF_USDA=7.059
NC_035095.1	15001307	.	T	C	.	.	MAF_INRAE=25.316;MAF_USDA=21.176
NC_035095.1	15001328	.	A	C	.	.	MAF_USDA=4.918
NC_035095.1	15001426	.	A	G	.	.	MAF_USDA=1.639
NC_035095.1	15001462	.	C	G	.	.	MAF_INRAE=1.667;MAF_USDA=2.083
NC_035095.1	15001498	.	G	A	.	.	MAF_USDA=9.836
NC_035095.1	15001521	.	C	T	.	.	MAF_USDA=27.059
NC_035095.1	15001526	.	A	G	.	.	MAF_USDA=13.934
NC_035095.1	15001531	.	A	G	.	.	MAF_USDA=24.706
NC_035095.1	15001797	.	G	A	.	.	MAF_USDA=1.639
NC_035095.1	15001863	.	A	G	.	.	MAF_USDA=12.5
NC_035095.1	15001869	.	A	T	.	.	MAF_USDA=16.667
NC_035095.1	15001896	.	A	T	.	.	MAF_USDA=16.667
NC_035095.1	15001898	.	A	G	.	.	MAF_USDA=14.583
NC_035095.1	15001911	.	ATT	ATA	.	.	MAF_USDA=25.0
NC_035095.1	15002055	.	G	A	.	.	MAF_USDA=12.5
NC_035095.1	15002082	.	A	G	.	.	MAF_USDA=33.333
NC_035095.1	15002083	.	T	A	.	.	MAF_USDA=33.333
NC_035095.1	15002121	.	G	T	.	.	MAF_INRAE=21.053
NC_035095.1	15002142	.	T	A	.	.	MAF_USDA=35.417
NC_035095.1	15002168	.	G	A	.	.	MAF_USDA=29.167
NC_035095.1	15002335	.	A	T	.	.	MAF_USDA=4.098
NC_035095.1	15002433	.	G	C	.	.	MAF_USDA=5.294
NC_035095.1	15002470	.	A	C	.	.	MAF_INRAE=5.263
NC_035095.1	15002583	.	T	G	.	.	MAF_INRAE=11.392;MAF_USDA=2.353
NC_035095.1	15002590	.	A	T	.	.	MAF_INRAE=41.139;MAF_USDA=37.059
NC_035095.1	15002675	.	G	A	.	.	MAF_USDA=10.417
NC_035095.1	15002676	.	C	T	.	.	MAF_INRAE=14.557;MAF_USDA=9.412
NC_035095.1	15002829	.	G	T	.	.	MAF_USDA=9.412
NC_035095.1	15002964	.	C	A	.	.	MAF_USDA=2.459
NC_035095.1	15002982	.	G	A	.	.	MAF_USDA=4.098
NC_035095.1	15002989	.	T	G	.	.	MAF_INRAE=25.316;MAF_USDA=21.765
NC_035095.1	15002998	.	G	T	.	.	MAF_USDA=8.197
NC_035095.1	15003547	.	G	T	.	.	MAF_USDA=5.932
NC_035095.1	15003578	.	C	T	.	.	MAF_USDA=7.377
NC_035095.1	15003590	.	G	T	.	.	MAF_USDA=2.459
NC_035095.1	15003628	.	G	T	.	.	MAF_INRAE=16.667;MAF_USDA=4.118
NC_035095.1	15003635	.	T	C	.	.	MAF_INRAE=1.667;MAF_USDA=4.167
NC_035095.1	15003738	.	A	G	.	.	MAF_USDA=7.059
NC_035095.1	15003742	.	C	T	.	.	MAF_USDA=2.459
NC_035095.1	15003745	.	T	C	.	.	MAF_USDA=4.098
NC_035095.1	15003764	.	G	T	.	.	MAF_INRAE=39.167;MAF_USDA=11.765
NC_035095.1	15003765	.	T	A	.	.	MAF_INRAE=39.167;MAF_USDA=11.765
NC_035095.1	15003779	.	A	G	.	.	MAF_INRAE=39.167;MAF_USDA=11.765
NC_035095.1	15003803	.	T	C	.	.	MAF_INRAE=39.241;MAF_USDA=11.765
NC_035095.1	15003804	.	A	T	.	.	MAF_INRAE=39.167;MAF_USDA=11.765
NC_035095.1	15003809	.	C	T	.	.	MAF_INRAE=39.241;MAF_USDA=11.765
NC_035095.1	15003855	.	C	T	.	.	MAF_USDA=6.557
NC_035095.1	15003872	.	A	T	.	.	MAF_INRAE=15.823;MAF_USDA=1.639
NC_035095.1	15003882	.	T	A	.	.	MAF_INRAE=15.19;MAF_USDA=25.882
NC_035095.1	15003889	.	T	G	.	.	MAF_USDA=2.459
NC_035095.1	15003895	.	C	T	.	.	MAF_USDA=2.459
NC_035095.1	15003953	.	A	G	.	.	MAF_INRAE=17.722;MAF_USDA=10.588
NC_035095.1	15003958	.	C	A	.	.	MAF_INRAE=25.316
NC_035095.1	15003961	.	T	A	.	.	MAF_INRAE=15.823
NC_035095.1	15004109	.	C	A	.	.	MAF_USDA=25.882
NC_035095.1	15004144	.	A	G	.	.	MAF_INRAE=18.354;MAF_USDA=5.882
NC_035095.1	15004159	.	G	A	.	.	MAF_USDA=10.588
NC_035095.1	15004163	.	G	A	.	.	MAF_USDA=3.279
NC_035095.1	15004210	.	C	A	.	.	MAF_INRAE=14.557;MAF_USDA=28.824
NC_035095.1	15004241	.	G	A	.	.	MAF_INRAE=48.101;MAF_USDA=8.824
NC_035095.1	15004281	.	A	C	.	.	MAF_INRAE=3.333
NC_035095.1	15004317	.	C	T	.	.	MAF_INRAE=11.392;MAF_USDA=2.353
NC_035095.1	15004352	.	T	C	.	.	MAF_INRAE=15.19;MAF_USDA=20.238
NC_035095.1	15004500	.	A	C	.	.	MAF_USDA=1.639
NC_035095.1	15004509	.	T	G	.	.	MAF_USDA=5.738
NC_035095.1	15004546	.	T	G	.	.	MAF_INRAE=31.013;MAF_USDA=38.824
NC_035095.1	15004556	.	C	T	.	.	MAF_INRAE=26.582;MAF_USDA=20.0
NC_035095.1	15004572	.	G	A	.	.	MAF_USDA=3.279
NC_035095.1	15004608	.	T	C	.	.	MAF_INRAE=5.263;MAF_USDA=28.824
NC_035095.1	15004663	.	C	G	.	.	MAF_INRAE=8.333;MAF_USDA=1.639
NC_035095.1	15004669	.	A	G	.	.	MAF_INRAE=11.392;MAF_USDA=11.765
NC_035095.1	15004678	.	A	T	.	.	MAF_USDA=3.279
NC_035095.1	15004696	.	G	T	.	.	MAF_USDA=12.295
NC_035095.1	15004849	.	T	G	.	.	MAF_USDA=23.529
NC_035095.1	15004853	.	G	T	.	.	MAF_USDA=22.353
NC_035095.1	15004856	.	T	C	.	.	MAF_USDA=22.353
NC_035095.1	15004893	.	G	T	.	.	MAF_INRAE=24.684;MAF_USDA=22.941
NC_035095.1	15004917	.	G	A	.	.	MAF_INRAE=16.667;MAF_USDA=8.824
NC_035095.1	15004944	.	G	A	.	.	MAF_USDA=20.0
NC_035095.1	15004997	.	C	A	.	.	MAF_USDA=7.377
NC_035095.1	15005009	.	G	T	.	.	MAF_INRAE=2.5;MAF_USDA=3.279
NC_035095.1	15005047	.	T	A	.	.	MAF_INRAE=2.5;MAF_USDA=14.583
NC_035095.1	15005048	.	TT	AT,TA	.	.	MAF_INRAE=5.0;MAF_USDA=12.5
NC_035095.1	15005049	.	T	A	.	.	MAF_INRAE=13.291
NC_035095.1	15005071	.	C	A	.	.	MAF_USDA=3.279
NC_035095.1	15005074	.	G	A	.	.	MAF_USDA=4.706
NC_035095.1	15005107	.	G	A	.	.	MAF_USDA=6.471
NC_035095.1	15005114	.	A	G	.	.	MAF_INRAE=3.333;MAF_USDA=3.279
NC_035095.1	15005119	.	A	C	.	.	MAF_INRAE=5.0;MAF_USDA=8.235
NC_035095.1	15005165	.	C	A	.	.	MAF_USDA=3.279
NC_035095.1	15005170	.	T	G	.	.	MAF_INRAE=4.167;MAF_USDA=37.059
NC_035095.1	15005200	.	A	T	.	.	MAF_INRAE=4.167;MAF_USDA=37.059
NC_035095.1	15005258	.	G	T	.	.	MAF_USDA=4.706
NC_035095.1	15005307	.	A	G	.	.	MAF_INRAE=31.013;MAF_USDA=41.176
NC_035095.1	15005312	.	C	G	.	.	MAF_USDA=6.471
NC_035095.1	15005336	.	C	T	.	.	MAF_INRAE=15.19;MAF_USDA=17.647
NC_035095.1	15005359	.	C	T	.	.	MAF_USDA=4.098
NC_035095.1	15005376	.	A	C	.	.	MAF_INRAE=18.987;MAF_USDA=47.647
NC_035095.1	15005446	.	C	A	.	.	MAF_USDA=4.918
NC_035095.1	15005453	.	A	C	.	.	MAF_USDA=4.098
NC_035095.1	15005499	.	T	G	.	.	MAF_INRAE=17.089;MAF_USDA=24.118
NC_035095.1	15005506	.	C	A	.	.	MAF_INRAE=2.5;MAF_USDA=4.098
NC_035095.1	15005535	.	G	A	.	.	MAF_INRAE=5.263
NC_035095.1	15005597	.	A	G	.	.	MAF_USDA=1.639
NC_035095.1	15005611	.	A	T	.	.	MAF_USDA=1.639
NC_035095.1	15005650	.	T	C	.	.	MAF_INRAE=8.333;MAF_USDA=2.459
NC_035095.1	15005692	.	T	G	.	.	MAF_USDA=8.333
NC_035095.1	15005715	.	T	G	.	.	MAF_USDA=4.098
NC_035095.1	15005725	.	A	G	.	.	MAF_USDA=2.941
NC_035095.1	15005797	.	G	T	.	.	MAF_USDA=8.235
NC_035095.1	15005843	.	C	A	.	.	MAF_USDA=3.279
NC_035095.1	15005851	.	A	G	.	.	MAF_USDA=4.098
NC_035095.1	15005920	.	A	T	.	.	MAF_INRAE=37.342;MAF_USDA=18.235
NC_035095.1	15005925	.	C	A	.	.	MAF_INRAE=39.873;MAF_USDA=27.647
NC_035095.1	15005950	.	A	T	.	.	MAF_USDA=4.706
NC_035095.1	15005970	.	G	A	.	.	MAF_USDA=4.098
NC_035095.1	15005972	.	G	T	.	.	MAF_USDA=5.738
NC_035095.1	15006053	.	C	T	.	.	MAF_USDA=3.279
NC_035095.1	15006231	.	G	T	.	.	MAF_USDA=2.459
NC_035095.1	15006247	.	T	C	.	.	MAF_USDA=4.918
NC_035095.1	15006398	.	C	A	.	.	MAF_USDA=4.118
NC_035095.1	15006478	.	A	T	.	.	MAF_INRAE=1.667;MAF_USDA=4.118
NC_035095.1	15006519	.	A	C	.	.	MAF_USDA=12.5
NC_035095.1	15006537	.	A	G	.	.	MAF_INRAE=5.263;MAF_USDA=9.412
NC_035095.1	15006544	.	C	T	.	.	MAF_INRAE=26.582;MAF_USDA=30.588
NC_035095.1	15006545	.	A	T	.	.	MAF_INRAE=11.392;MAF_USDA=2.941
NC_035095.1	15006563	.	G	C	.	.	MAF_USDA=5.738
NC_035095.1	15006578	.	G	A	.	.	MAF_INRAE=9.494;MAF_USDA=4.706
NC_035095.1	15006584	.	C	T	.	.	MAF_INRAE=27.848;MAF_USDA=4.706
NC_035095.1	15006622	.	G	A	.	.	MAF_USDA=4.098
NC_035095.1	15006692	.	A	T	.	.	MAF_USDA=31.967
NC_035095.1	15006811	.	C	T	.	.	MAF_INRAE=15.19;MAF_USDA=1.639
NC_035095.1	15006836	.	G	T	.	.	MAF_INRAE=15.823;MAF_USDA=1.765
NC_035095.1	15006963	.	A	C	.	.	MAF_INRAE=15.19;MAF_USDA=17.059
NC_035095.1	15006966	.	A	C	.	.	MAF_USDA=12.353
NC_035095.1	15006971	.	C	T	.	.	MAF_USDA=2.459
NC_035095.1	15007000	.	C	A	.	.	MAF_INRAE=2.5;MAF_USDA=14.583
NC_035095.1	15007024	.	A	C	.	.	MAF_USDA=2.459
NC_035095.1	15007051	.	C	G	.	.	MAF_INRAE=2.5;MAF_USDA=5.738
NC_035095.1	15007076	.	A	G	.	.	MAF_INRAE=15.823
NC_035095.1	15007165	.	C	T	.	.	MAF_USDA=3.279
NC_035095.1	15007248	.	T	C	.	.	MAF_INRAE=8.228;MAF_USDA=50.0
NC_035095.1	15007281	.	GCAGAT	GCAGAC	.	.	MAF_USDA=31.25
NC_035095.1	15007286	.	T	C	.	.	MAF_INRAE=20.833;MAF_USDA=6.78
NC_035095.1	15007319	.	C	T	.	.	MAF_USDA=4.098
NC_035095.1	15007321	.	A	T	.	.	MAF_INRAE=37.975;MAF_USDA=5.738
NC_035095.1	15007419	.	T	A	.	.	MAF_INRAE=32.278;MAF_USDA=21.176
NC_035095.1	15007448	.	A	G	.	.	MAF_INRAE=5.263
NC_035095.1	15007481	.	A	G	.	.	MAF_INRAE=46.203;MAF_USDA=20.588
NC_035095.1	15007485	.	T	C	.	.	MAF_INRAE=20.0;MAF_USDA=44.706
NC_035095.1	15007509	.	A	G	.	.	MAF_INRAE=46.203;MAF_USDA=15.882
NC_035095.1	15007535	.	C	G	.	.	MAF_INRAE=21.519;MAF_USDA=21.176
NC_035095.1	15007554	.	C	G	.	.	MAF_INRAE=9.494;MAF_USDA=14.706
NC_035095.1	15007618	.	G	C	.	.	MAF_INRAE=16.456;MAF_USDA=3.279
NC_035095.1	15007626	.	T	G	.	.	MAF_INRAE=3.333
NC_035095.1	15007637	.	C	T	.	.	MAF_USDA=4.918
NC_035095.1	15007654	.	T	C	.	.	MAF_USDA=4.706
NC_035095.1	15007674	.	C	T	.	.	MAF_INRAE=16.667;MAF_USDA=4.118
NC_035095.1	15007675	.	C	G	.	.	MAF_INRAE=2.5;MAF_USDA=1.639
NC_035095.1	15007681	.	C	T	.	.	MAF_INRAE=15.19;MAF_USDA=1.176
NC_035095.1	15007719	.	A	C	.	.	MAF_INRAE=7.595;MAF_USDA=5.882
NC_035095.1	15007721	.	C	G	.	.	MAF_INRAE=49.367;MAF_USDA=20.0
NC_035095.1	15007753	.	C	A	.	.	MAF_INRAE=22.785;MAF_USDA=45.882
NC_035095.1	15007765	.	G	T	.	.	MAF_INRAE=2.5;MAF_USDA=5.738
NC_035095.1	15007799	.	G	A	.	.	MAF_INRAE=3.333
NC_035095.1	15007822	.	C	G	.	.	MAF_INRAE=21.519;MAF_USDA=20.588
NC_035095.1	15007891	.	T	A	.	.	MAF_USDA=4.918
NC_035095.1	15007901	.	T	C	.	.	MAF_USDA=3.279
NC_035095.1	15007922	.	G	C	.	.	MAF_INRAE=9.494;MAF_USDA=11.765
NC_035095.1	15007979	.	T	G	.	.	MAF_USDA=4.918
NC_035095.1	15007980	.	T	C	.	.	MAF_INRAE=20.886;MAF_USDA=20.0
NC_035095.1	15007999	.	T	C	.	.	MAF_INRAE=10.526;MAF_USDA=20.0
NC_035095.1	15008000	.	T	A	.	.	MAF_USDA=20.0
NC_035095.1	15008023	.	G	A	.	.	MAF_INRAE=10.759;MAF_USDA=12.941
NC_035095.1	15008025	.	T	G	.	.	MAF_USDA=1.639
NC_035095.1	15008047	.	T	G	.	.	MAF_INRAE=21.519;MAF_USDA=19.412
NC_035095.1	15008072	.	G	T	.	.	MAF_INRAE=21.519;MAF_USDA=20.0
NC_035095.1	15008170	.	C	T	.	.	MAF_USDA=4.918
NC_035095.1	15008182	.	G	C	.	.	MAF_INRAE=16.667;MAF_USDA=14.706
NC_035095.1	15008240	.	G	C	.	.	MAF_INRAE=37.975;MAF_USDA=5.085
NC_035095.1	15008269	.	T	C	.	.	MAF_INRAE=38.608;MAF_USDA=13.559
NC_035095.1	15008307	.	A	G	.	.	MAF_INRAE=24.167;MAF_USDA=8.333
NC_035095.1	15008379	.	G	A	.	.	MAF_INRAE=16.667;MAF_USDA=7.143
NC_035095.1	15008407	.	C	A	.	.	MAF_INRAE=38.608;MAF_USDA=5.0
NC_035095.1	15008415	.	A	G	.	.	MAF_INRAE=16.667;MAF_USDA=7.143
NC_035095.1	15008450	.	A	G	.	.	MAF_INRAE=2.5;MAF_USDA=8.333
NC_035095.1	15008455	.	G	T	.	.	MAF_USDA=1.667
NC_035095.1	15008461	.	C	A	.	.	MAF_USDA=5.357
NC_035095.1	15008462	.	C	T	.	.	MAF_USDA=5.357
NC_035095.1	15008479	.	G	A	.	.	MAF_USDA=5.357
NC_035095.1	15008491	.	T	C	.	.	MAF_INRAE=39.241;MAF_USDA=5.0
NC_035095.1	15008550	.	T	G	.	.	MAF_INRAE=16.667;MAF_USDA=7.738
NC_035095.1	15008554	.	C	A	.	.	MAF_INRAE=41.139;MAF_USDA=29.167
NC_035095.1	15008555	.	C	A	.	.	MAF_INRAE=35.833;MAF_USDA=29.167
NC_035095.1	15008633	.	C	T	.	.	MAF_INRAE=16.667;MAF_USDA=7.738
NC_035095.1	15008664	.	C	T	.	.	MAF_INRAE=16.667;MAF_USDA=7.143
NC_035095.1	15008665	.	C	A	.	.	MAF_INRAE=16.667;MAF_USDA=7.143
NC_035095.1	15008703	.	A	G	.	.	MAF_INRAE=15.0;MAF_USDA=7.143
NC_035095.1	15008705	.	C	T	.	.	MAF_INRAE=7.5;MAF_USDA=15.476
NC_035095.1	15008752	.	A	C	.	.	MAF_INRAE=7.5;MAF_USDA=14.286
NC_035095.1	15008757	.	A	G	.	.	MAF_INRAE=15.833;MAF_USDA=7.143
NC_035095.1	15008784	.	G	T	.	.	MAF_USDA=1.667
NC_035095.1	15008791	.	C	T	.	.	MAF_INRAE=15.833;MAF_USDA=6.548
NC_035095.1	15008810	.	G	T	.	.	MAF_INRAE=7.5;MAF_USDA=14.286
NC_035095.1	15008841	.	G	A	.	.	MAF_INRAE=38.608;MAF_USDA=5.0
NC_035095.1	15008850	.	T	A	.	.	MAF_INRAE=38.608;MAF_USDA=9.167
NC_035095.1	15008851	.	T	A	.	.	MAF_INRAE=39.167;MAF_USDA=9.167
NC_035095.1	15008891	.	G	T	.	.	MAF_INRAE=39.241;MAF_USDA=5.0
NC_035095.1	15008911	.	G	A	.	.	MAF_USDA=7.738
NC_035095.1	15008955	.	T	G	.	.	MAF_INRAE=31.579;MAF_USDA=36.145
NC_035095.1	15008959	.	T	C	.	.	MAF_USDA=6.627
NC_035095.1	15008960	.	A	T	.	.	MAF_USDA=5.422
NC_035095.1	15009119	.	C	T	.	.	MAF_USDA=6.034
NC_035095.1	15009120	.	G	T	.	.	MAF_USDA=4.31
NC_035095.1	15009127	.	T	A	.	.	MAF_USDA=5.932
NC_035095.1	15009178	.	T	A	.	.	MAF_USDA=18.75
NC_035095.1	15009361	.	C	T	.	.	MAF_USDA=3.333
NC_035095.1	15009401	.	T	C	.	.	MAF_USDA=22.024
NC_035095.1	15009447	.	T	C	.	.	MAF_INRAE=5.0;MAF_USDA=8.333
NC_035095.1	15009507	.	G	C	.	.	MAF_INRAE=4.43;MAF_USDA=4.167
NC_035095.1	15009510	.	C	T	.	.	MAF_USDA=9.412
NC_035095.1	15009538	.	T	G	.	.	MAF_USDA=10.417
NC_035095.1	15009663	.	G	A	.	.	MAF_USDA=14.583
NC_035095.1	15009681	.	C	G	.	.	MAF_USDA=20.833
NC_035095.1	15009682	.	C	T	.	.	MAF_USDA=20.833
NC_035095.1	15009773	.	C	T	.	.	MAF_USDA=18.75
NC_035095.1	15009818	.	G	A	.	.	MAF_USDA=18.75
NC_035095.1	15009902	.	C	T	.	.	MAF_USDA=12.5
NC_035095.1	15009915	.	T	C	.	.	MAF_USDA=22.917
NC_035095.1	15009968	.	G	A	.	.	MAF_USDA=12.5
NC_035095.1	15010033	.	G	A	.	.	MAF_USDA=10.417
NC_035095.1	15010036	.	G	A	.	.	MAF_USDA=10.417
NC_035095.1	15010230	.	G	A	.	.	MAF_USDA=8.824
NC_035095.1	15010329	.	A	T	.	.	MAF_USDA=1.639
NC_035095.1	15010339	.	A	G	.	.	MAF_USDA=31.176
NC_035095.1	15010356	.	C	T	.	.	MAF_USDA=12.941
NC_035095.1	15010378	.	G	T	.	.	MAF_USDA=24.118
NC_035095.1	15010382	.	A	G	.	.	MAF_USDA=14.706
NC_035095.1	15010387	.	C	T	.	.	MAF_USDA=14.706
NC_035095.1	15010426	.	G	T	.	.	MAF_USDA=1.639
NC_035095.1	15010433	.	T	C	.	.	MAF_USDA=12.941
NC_035095.1	15010480	.	A	G	.	.	MAF_USDA=10.417
NC_035095.1	15010482	.	T	A	.	.	MAF_USDA=10.417
NC_035095.1	15010486	.	G	A	.	.	MAF_USDA=6.548
NC_035095.1	15010488	.	G	C	.	.	MAF_USDA=8.929
NC_035095.1	15010541	.	G	A	.	.	MAF_USDA=9.524
NC_035095.1	15010546	.	C	T	.	.	MAF_USDA=10.119
NC_035095.1	15010571	.	T	C	.	.	MAF_USDA=20.482
NC_035095.1	15010572	.	C	T	.	.	MAF_USDA=11.446
NC_035095.1	15010597	.	C	A	.	.	MAF_USDA=12.353
NC_035095.1	15010602	.	C	A	.	.	MAF_USDA=5.294
NC_035095.1	15010633	.	A	T	.	.	MAF_USDA=10.417
NC_035095.1	15010653	.	A	G	.	.	MAF_USDA=11.905
NC_035095.1	15010661	.	T	C	.	.	MAF_USDA=12.5
NC_035095.1	15010687	.	G	C	.	.	MAF_USDA=12.353
NC_035095.1	15010718	.	T	A	.	.	MAF_USDA=12.353
NC_035095.1	15010723	.	A	G	.	.	MAF_USDA=12.353
NC_035095.1	15010727	.	T	C	.	.	MAF_USDA=12.353
NC_035095.1	15010735	.	T	G	.	.	MAF_USDA=12.353
NC_035095.1	15010845	.	C	A	.	.	MAF_USDA=4.167
NC_035095.1	15010855	.	T	G	.	.	MAF_USDA=20.588
NC_035095.1	15010951	.	G	A	.	.	MAF_USDA=33.529
NC_035095.1	15010979	.	C	T	.	.	MAF_USDA=32.353
NC_035095.1	15011069	.	C	T	.	.	MAF_USDA=2.459
NC_035095.1	15011077	.	T	A	.	.	MAF_USDA=15.574
NC_035095.1	15011166	.	C	A	.	.	MAF_USDA=5.882
NC_035095.1	15011243	.	A	T	.	.	MAF_USDA=1.639
NC_035095.1	15011280	.	C	A	.	.	MAF_USDA=2.459
NC_035095.1	15011281	.	T	A	.	.	MAF_USDA=2.459
NC_035095.1	15011284	.	G	A	.	.	MAF_USDA=4.918
NC_035095.1	15011291	.	T	C	.	.	MAF_USDA=1.639
NC_035095.1	15011427	.	A	T	.	.	MAF_USDA=25.882
NC_035095.1	15011496	.	G	A	.	.	MAF_USDA=3.529
NC_035095.1	15011547	.	A	T	.	.	MAF_USDA=30.357
NC_035095.1	15011563	.	A	T	.	.	MAF_USDA=29.167
NC_035095.1	15011583	.	T	C	.	.	MAF_USDA=29.167
NC_035095.1	15011641	.	C	A	.	.	MAF_USDA=13.253
NC_035095.1	15011665	.	C	T	.	.	MAF_USDA=4.706
NC_035095.1	15011686	.	C	T	.	.	MAF_USDA=18.75
NC_035095.1	15011687	.	C	G	.	.	MAF_USDA=20.833
NC_035095.1	15011873	.	A	C	.	.	MAF_USDA=35.882
NC_035095.1	15011951	.	A	G	.	.	MAF_USDA=32.941
NC_035095.1	15011981	.	C	T	.	.	MAF_USDA=5.294
NC_035095.1	15011982	.	G	A	.	.	MAF_USDA=33.529
NC_035095.1	15012084	.	A	G	.	.	MAF_USDA=20.833
NC_035095.1	15012115	.	C	A	.	.	MAF_USDA=4.098
NC_035095.1	15012139	.	G	T	.	.	MAF_USDA=5.738
NC_035095.1	15012140	.	G	T	.	.	MAF_USDA=20.833
NC_035095.1	15012166	.	G	A	.	.	MAF_USDA=32.941
NC_035095.1	15012197	.	A	C	.	.	MAF_USDA=18.75
NC_035095.1	15012227	.	T	G	.	.	MAF_USDA=2.459
NC_035095.1	15012262	.	C	T	.	.	MAF_USDA=20.833
NC_035095.1	15012286	.	C	T	.	.	MAF_USDA=3.333
NC_035095.1	15012318	.	A	T	.	.	MAF_USDA=1.639
NC_035095.1	15012320	.	C	T	.	.	MAF_USDA=32.941
NC_035095.1	15012362	.	C	A	.	.	MAF_USDA=2.459
NC_035095.1	15012378	.	C	T	.	.	MAF_USDA=28.824
NC_035095.1	15012443	.	C	G	.	.	MAF_INRAE=44.167;MAF_USDA=29.412
NC_035095.1	15012509	.	C	A	.	.	MAF_INRAE=46.667;MAF_USDA=29.412
NC_035095.1	15012517	.	G	T	.	.	MAF_INRAE=36.667;MAF_USDA=36.471
NC_035095.1	15012518	.	A	C	.	.	MAF_INRAE=36.667;MAF_USDA=36.471
NC_035095.1	15012542	.	T	C	.	.	MAF_INRAE=17.5;MAF_USDA=7.059
NC_035095.1	15012560	.	C	A	.	.	MAF_INRAE=18.333;MAF_USDA=7.059
NC_035095.1	15012563	.	T	C	.	.	MAF_INRAE=45.0;MAF_USDA=29.412
NC_035095.1	15012628	.	C	T	.	.	MAF_INRAE=19.167;MAF_USDA=7.059
NC_035095.1	15012656	.	C	A	.	.	MAF_USDA=22.917
NC_035095.1	15012668	.	T	A	.	.	MAF_USDA=3.279
NC_035095.1	15012732	.	A	G	.	.	MAF_USDA=23.81
NC_035095.1	15012759	.	T	C	.	.	MAF_USDA=5.0
NC_035095.1	15012797	.	C	A	.	.	MAF_USDA=1.639
NC_035095.1	15012798	.	C	T	.	.	MAF_USDA=1.639
NC_035095.1	15012808	.	T	C	.	.	MAF_INRAE=19.167;MAF_USDA=2.941
NC_035095.1	15012825	.	A	C	.	.	MAF_USDA=4.098
NC_035095.1	15012905	.	G	T	.	.	MAF_INRAE=2.5;MAF_USDA=6.548
NC_035095.1	15012917	.	G	T	.	.	MAF_USDA=13.69
NC_035095.1	15012918	.	G	A	.	.	MAF_USDA=13.095
NC_035095.1	15012921	.	CT	CA	.	.	MAF_USDA=35.417
NC_035095.1	15012928	.	G	A	.	.	MAF_INRAE=10.0;MAF_USDA=4.762
NC_035095.1	15012955	.	T	C	.	.	MAF_INRAE=40.833;MAF_USDA=33.333
NC_035095.1	15012957	.	A	G	.	.	MAF_INRAE=31.667;MAF_USDA=9.524
NC_035095.1	15012962	.	T	C	.	.	MAF_INRAE=35.833;MAF_USDA=9.524
NC_035095.1	15012974	.	A	C	.	.	MAF_USDA=14.583
NC_035095.1	15013000	.	C	A	.	.	MAF_INRAE=2.5;MAF_USDA=6.471
NC_035095.1	15013040	.	G	A	.	.	MAF_USDA=5.738
NC_035095.1	15013070	.	C	T	.	.	MAF_USDA=6.471
NC_035095.1	15013086	.	A	G	.	.	MAF_INRAE=16.667;MAF_USDA=1.639
NC_035095.1	15013110	.	G	A	.	.	MAF_USDA=1.639
NC_035095.1	15013120	.	C	T	.	.	MAF_INRAE=2.5;MAF_USDA=7.377
NC_035095.1	15013218	.	A	C	.	.	MAF_INRAE=19.167;MAF_USDA=7.059
NC_035095.1	15013257	.	C	T	.	.	MAF_INRAE=1.667
NC_035095.1	15013293	.	A	C	.	.	MAF_INRAE=27.5;MAF_USDA=14.706
NC_035095.1	15013310	.	C	T	.	.	MAF_INRAE=43.333;MAF_USDA=19.412
NC_035095.1	15013374	.	C	T	.	.	MAF_USDA=4.098
NC_035095.1	15013375	.	G	A	.	.	MAF_USDA=11.765
NC_035095.1	15013394	.	G	A	.	.	MAF_USDA=11.176
NC_035095.1	15013404	.	C	A	.	.	MAF_USDA=11.765
NC_035095.1	15013441	.	T	C	.	.	MAF_INRAE=16.667;MAF_USDA=2.459
NC_035095.1	15013448	.	T	G	.	.	MAF_INRAE=1.667;MAF_USDA=20.0
NC_035095.1	15013453	.	A	G	.	.	MAF_INRAE=10.0;MAF_USDA=4.706
NC_035095.1	15013533	.	C	A	.	.	MAF_INRAE=15.833;MAF_USDA=2.459
NC_035095.1	15013574	.	C	T	.	.	MAF_USDA=1.639
NC_035095.1	15013764	.	T	C	.	.	MAF_INRAE=36.842;MAF_USDA=35.417
NC_035095.1	15013865	.	G	A	.	.	MAF_USDA=33.537
NC_035095.1	15013951	.	C	G	.	.	MAF_INRAE=43.671;MAF_USDA=29.762
NC_035095.1	15014002	.	C	A	.	.	MAF_INRAE=11.667
NC_035095.1	15014051	.	G	A	.	.	MAF_USDA=6.471
NC_035095.1	15014053	.	A	G	.	.	MAF_INRAE=44.304;MAF_USDA=28.235
NC_035095.1	15014065	.	T	C	.	.	MAF_INRAE=44.304;MAF_USDA=27.647
NC_035095.1	15014134	.	C	G	.	.	MAF_INRAE=46.203;MAF_USDA=24.118
NC_035095.1	15014137	.	C	T	.	.	MAF_INRAE=48.333;MAF_USDA=25.882
NC_035095.1	15014156	.	G	A	.	.	MAF_INRAE=17.5;MAF_USDA=7.647
NC_035095.1	15014286	.	A	C	.	.	MAF_INRAE=46.203;MAF_USDA=43.443
NC_035095.1	15014304	.	A	G	.	.	MAF_INRAE=44.304;MAF_USDA=49.18
NC_035095.1	15014437	.	C	T	.	.	MAF_USDA=1.639
NC_035095.1	15014512	.	C	T	.	.	MAF_INRAE=41.139;MAF_USDA=25.882
NC_035095.1	15014544	.	C	T	.	.	MAF_INRAE=38.608;MAF_USDA=11.176
NC_035095.1	15014561	.	A	T	.	.	MAF_INRAE=9.494;MAF_USDA=13.529
NC_035095.1	15014631	.	C	A	.	.	MAF_USDA=3.279
NC_035095.1	15014667	.	T	C	.	.	MAF_INRAE=3.333;MAF_USDA=10.0
NC_035095.1	15014682	.	G	C	.	.	MAF_INRAE=14.167;MAF_USDA=17.059
NC_035095.1	15014774	.	C	T	.	.	MAF_INRAE=38.608;MAF_USDA=8.824
NC_035095.1	15014804	.	C	T	.	.	MAF_INRAE=14.167;MAF_USDA=4.167
NC_035095.1	15014866	.	C	T	.	.	MAF_INRAE=18.987;MAF_USDA=21.176
NC_035095.1	15014896	.	T	A	.	.	MAF_USDA=2.459
NC_035095.1	15014970	.	G	A	.	.	MAF_USDA=1.639
NC_035095.1	15014971	.	C	A	.	.	MAF_USDA=2.459
NC_035095.1	15015048	.	T	C	.	.	MAF_INRAE=22.785;MAF_USDA=21.765
NC_035095.1	15015069	.	C	A	.	.	MAF_USDA=1.639
NC_035095.1	15015086	.	A	G	.	.	MAF_INRAE=15.823;MAF_USDA=15.294
NC_035095.1	15015260	.	A	G	.	.	MAF_INRAE=15.823
NC_035095.1	15015284	.	T	G	.	.	MAF_INRAE=6.962;MAF_USDA=48.361
NC_035095.1	15015317	.	G	A	.	.	MAF_USDA=1.639
NC_035095.1	15015320	.	T	C	.	.	MAF_INRAE=27.215;MAF_USDA=44.262
NC_035095.1	15015322	.	T	G	.	.	MAF_USDA=6.557
NC_035095.1	15015392	.	A	T	.	.	MAF_INRAE=17.722;MAF_USDA=17.213
NC_035095.1	15015428	.	G	T	.	.	MAF_INRAE=6.962;MAF_USDA=47.541
NC_035095.1	15015525	.	G	T	.	.	MAF_USDA=3.279
NC_035095.1	15015556	.	C	T	.	.	MAF_INRAE=7.5
NC_035095.1	15015558	.	G	A	.	.	MAF_USDA=2.459
NC_035095.1	15015563	.	T	C	.	.	MAF_USDA=7.059
NC_035095.1	15015664	.	C	T	.	.	MAF_USDA=3.279
NC_035095.1	15015733	.	C	T	.	.	MAF_INRAE=3.333
NC_035095.1	15015770	.	G	T	.	.	MAF_USDA=2.459
NC_035095.1	15015771	.	T	A	.	.	MAF_INRAE=19.62;MAF_USDA=4.098
NC_035095.1	15015796	.	C	A	.	.	MAF_INRAE=5.263;MAF_USDA=1.639
NC_035095.1	15015803	.	C	A	.	.	MAF_USDA=3.279
NC_035095.1	15015813	.	T	A	.	.	MAF_USDA=1.639
NC_035095.1	15015814	.	C	A	.	.	MAF_INRAE=14.557;MAF_USDA=11.176
NC_035095.1	15015856	.	G	T	.	.	MAF_USDA=16.471
NC_035095.1	15015859	.	T	G	.	.	MAF_USDA=30.0
NC_035095.1	15015874	.	C	T	.	.	MAF_USDA=15.882
NC_035095.1	15015906	.	T	C	.	.	MAF_USDA=26.471
NC_035095.1	15016000	.	G	A	.	.	MAF_INRAE=11.667
NC_035095.1	15018158	.	T	G	.	.	MAF_INRAE=1.667;MAF_USDA=8.824
NC_035095.1	15018296	.	C	A	.	.	MAF_INRAE=22.785;MAF_USDA=9.412
NC_035095.1	15018326	.	T	C	.	.	MAF_INRAE=5.263
NC_035095.1	15018357	.	G	T	.	.	MAF_INRAE=13.333;MAF_USDA=4.167
NC_035095.1	15018394	.	G	A	.	.	MAF_INRAE=5.263;MAF_USDA=33.529
NC_035095.1	15018465	.	C	T	.	.	MAF_USDA=3.279
NC_035095.1	15018496	.	G	A	.	.	MAF_USDA=5.294
NC_035095.1	15018551	.	T	A	.	.	MAF_USDA=3.279
NC_035095.1	15018562	.	T	C	.	.	MAF_INRAE=15.823;MAF_USDA=1.639
NC_035095.1	15018579	.	A	T	.	.	MAF_USDA=4.706
NC_035095.1	15018641	.	C	G	.	.	MAF_INRAE=5.263;MAF_USDA=4.118
NC_035095.1	15018648	.	G	A	.	.	MAF_USDA=15.882
NC_035095.1	15018659	.	C	A	.	.	MAF_USDA=12.5
NC_035095.1	15018676	.	A	T	.	.	MAF_INRAE=18.354;MAF_USDA=2.459
NC_035095.1	15018677	.	C	A	.	.	MAF_USDA=6.557
NC_035095.1	15018806	.	G	T	.	.	MAF_INRAE=15.823;MAF_USDA=2.976
NC_035095.1	15018837	.	C	A	.	.	MAF_INRAE=5.063;MAF_USDA=4.167
NC_035095.1	15018930	.	C	T	.	.	MAF_USDA=2.459
NC_035095.1	15018937	.	A	T	.	.	MAF_USDA=4.918
NC_035095.1	15018938	.	A	T	.	.	MAF_USDA=4.918
NC_035095.1	15018952	.	C	T	.	.	MAF_INRAE=23.418;MAF_USDA=49.412
NC_035095.1	15018973	.	T	G	.	.	MAF_USDA=4.918
NC_035095.1	15018996	.	C	A	.	.	MAF_INRAE=5.263;MAF_USDA=1.639
NC_035095.1	15019022	.	A	C	.	.	MAF_INRAE=14.557;MAF_USDA=2.381
NC_035095.1	15019073	.	G	A	.	.	MAF_INRAE=5.263;MAF_USDA=1.667
NC_035095.1	15019093	.	C	G	.	.	MAF_INRAE=2.5;MAF_USDA=8.929
NC_035095.1	15019183	.	C	T	.	.	MAF_INRAE=15.789
NC_035095.1	15019216	.	C	G	.	.	MAF_INRAE=24.051;MAF_USDA=6.667
NC_035095.1	15019353	.	G	A	.	.	MAF_USDA=2.459
NC_035095.1	15019402	.	G	A	.	.	MAF_INRAE=3.333
NC_035095.1	15019450	.	C	T	.	.	MAF_INRAE=2.5;MAF_USDA=6.471
NC_035095.1	15019530	.	G	A	.	.	MAF_INRAE=5.263;MAF_USDA=1.639
NC_035095.1	15019548	.	A	T	.	.	MAF_USDA=47.619
NC_035095.1	15019549	.	A	T	.	.	MAF_USDA=14.286
NC_035095.1	15019550	.	A	T	.	.	MAF_USDA=5.085
NC_035095.1	15019641	.	C	A	.	.	MAF_USDA=5.738
NC_035095.1	15019649	.	G	A	.	.	MAF_INRAE=16.667;MAF_USDA=15.882
NC_035095.1	15019650	.	T	A	.	.	MAF_INRAE=34.177;MAF_USDA=31.765
NC_035095.1	15019753	.	T	G	.	.	MAF_USDA=5.357
NC_035095.1	15019929	.	C	A	.	.	MAF_INRAE=5.263
NC_035095.1	15019948	.	C	T	.	.	MAF_INRAE=15.823;MAF_USDA=1.176
NC_035095.1	15019956	.	G	A	.	.	MAF_USDA=4.098
NC_035095.1	15019991	.	C	T	.	.	MAF_INRAE=42.405;MAF_USDA=28.235
NC_035095.1	15020029	.	A	G	.	.	MAF_INRAE=40.0
NC_035095.1	15020042	.	A	G	.	.	MAF_INRAE=40.0;MAF_USDA=27.059
NC_035095.1	15020085	.	G	T	.	.	MAF_INRAE=15.19;MAF_USDA=2.353
NC_035095.1	15020127	.	C	G	.	.	MAF_USDA=9.016
NC_035095.1	15020207	.	G	C	.	.	MAF_INRAE=9.494;MAF_USDA=5.952
NC_035095.1	15020276	.	G	A	.	.	MAF_USDA=4.098
NC_035095.1	15020349	.	G	T	.	.	MAF_INRAE=22.152;MAF_USDA=18.824
NC_035095.1	15020352	.	T	A	.	.	MAF_INRAE=17.5;MAF_USDA=18.824
NC_035095.1	15020369	.	A	G	.	.	MAF_INRAE=3.333
NC_035095.1	15020388	.	G	A	.	.	MAF_INRAE=7.595;MAF_USDA=8.824
NC_035095.1	15020429	.	C	T	.	.	MAF_USDA=34.118
NC_035095.1	15020432	.	G	T	.	.	MAF_USDA=32.941
NC_035095.1	15020439	.	A	G	.	.	MAF_USDA=33.529
NC_035095.1	15020441	.	G	A	.	.	MAF_USDA=27.049
NC_035095.1	15020442	.	G	A	.	.	MAF_USDA=4.098
NC_035095.1	15020454	.	A	C	.	.	MAF_USDA=26.23
NC_035095.1	15020456	.	G	T	.	.	MAF_USDA=27.647
NC_035095.1	15020461	.	A	T	.	.	MAF_INRAE=39.167;MAF_USDA=44.118
NC_035095.1	15020462	.	A	G	.	.	MAF_USDA=29.412
NC_035095.1	15020472	.	C	A	.	.	MAF_INRAE=39.167;MAF_USDA=44.118
NC_035095.1	15020484	.	T	C	.	.	MAF_USDA=28.824
NC_035095.1	15020490	.	C	T	.	.	MAF_INRAE=39.167;MAF_USDA=25.882
NC_035095.1	15020491	.	C	A	.	.	MAF_USDA=31.25
NC_035095.1	15020496	.	C	G	.	.	MAF_USDA=7.377
NC_035095.1	15020513	.	C	G	.	.	MAF_INRAE=11.667;MAF_USDA=2.353
NC_035095.1	15020514	.	C	A	.	.	MAF_INRAE=39.167;MAF_USDA=28.235
NC_035095.1	15020535	.	T	C	.	.	MAF_INRAE=39.167;MAF_USDA=29.412
NC_035095.1	15020548	.	T	C	.	.	MAF_INRAE=39.167;MAF_USDA=29.412
NC_035095.1	15020607	.	T	C	.	.	MAF_USDA=22.131
NC_035095.1	15020611	.	A	C	.	.	MAF_USDA=24.59
NC_035095.1	15020614	.	G	A	.	.	MAF_USDA=24.706
NC_035095.1	15020629	.	T	C	.	.	MAF_USDA=25.41
NC_035095.1	15020630	.	C	T	.	.	MAF_USDA=22.131
NC_035095.1	15020643	.	C	T	.	.	MAF_USDA=22.951
NC_035095.1	15020655	.	T	G	.	.	MAF_USDA=4.118
NC_035095.1	15020728	.	T	A	.	.	MAF_USDA=25.0
NC_035095.1	15020766	.	C	G	.	.	MAF_INRAE=11.667
NC_035095.1	15020768	.	C	G	.	.	MAF_INRAE=11.667
NC_035095.1	15020770	.	C	G	.	.	MAF_INRAE=23.333
NC_035095.1	15020772	.	G	C	.	.	MAF_INRAE=2.5
NC_035095.1	15020912	.	C	A	.	.	MAF_INRAE=8.861;MAF_USDA=20.0
NC_035095.1	15021067	.	G	A	.	.	MAF_INRAE=18.333;MAF_USDA=16.471
NC_035095.1	15021195	.	A	G	.	.	MAF_INRAE=14.557;MAF_USDA=7.059
NC_035095.1	15021219	.	C	T	.	.	MAF_USDA=1.639
NC_035095.1	15021222	.	A	T	.	.	MAF_INRAE=14.557;MAF_USDA=2.353
NC_035095.1	15021293	.	A	G	.	.	MAF_INRAE=14.557;MAF_USDA=7.647
NC_035095.1	15021343	.	A	G	.	.	MAF_USDA=3.279
NC_035095.1	15021416	.	G	A	.	.	MAF_INRAE=15.19;MAF_USDA=7.059
NC_035095.1	15021442	.	G	A	.	.	MAF_USDA=2.459
NC_035095.1	15021528	.	C	T	.	.	MAF_USDA=1.639
NC_035095.1	15021544	.	G	A	.	.	MAF_USDA=4.918
NC_035095.1	15021640	.	C	T	.	.	MAF_INRAE=5.263;MAF_USDA=1.639
NC_035095.1	15021677	.	G	A	.	.	MAF_INRAE=15.823;MAF_USDA=1.639
NC_035095.1	15021724	.	T	C	.	.	MAF_USDA=7.377
NC_035095.1	15021729	.	C	A	.	.	MAF_USDA=2.459
NC_035095.1	15021756	.	G	T	.	.	MAF_INRAE=31.579;MAF_USDA=12.353
NC_035095.1	15021819	.	G	A	.	.	MAF_INRAE=8.333;MAF_USDA=8.197
NC_035095.1	15021856	.	G	A	.	.	MAF_INRAE=17.722;MAF_USDA=2.459
NC_035095.1	15021878	.	G	T	.	.	MAF_USDA=7.5
NC_035095.1	15021887	.	G	A	.	.	MAF_USDA=1.639
NC_035095.1	15021955	.	G	A	.	.	MAF_USDA=8.197
NC_035095.1	15021969	.	C	T	.	.	MAF_USDA=10.656
NC_035095.1	15022003	.	T	G	.	.	MAF_USDA=1.639
NC_035095.1	15022086	.	T	C	.	.	MAF_INRAE=8.333
NC_035095.1	15022182	.	C	T	.	.	MAF_INRAE=9.494;MAF_USDA=4.762
NC_035095.1	15022198	.	C	T	.	.	MAF_USDA=4.098
NC_035095.1	15022215	.	C	T	.	.	MAF_INRAE=6.962;MAF_USDA=10.588
NC_035095.1	15022220	.	A	T	.	.	MAF_USDA=2.459
NC_035095.1	15022274	.	G	A	.	.	MAF_USDA=5.738
NC_035095.1	15022301	.	C	T	.	.	MAF_USDA=3.279
NC_035095.1	15022305	.	T	C	.	.	MAF_USDA=2.459
NC_035095.1	15022309	.	C	T	.	.	MAF_INRAE=3.333;MAF_USDA=2.459
NC_035095.1	15022314	.	A	T	.	.	MAF_USDA=2.459
NC_035095.1	15022317	.	G	C	.	.	MAF_INRAE=3.333
NC_035095.1	15022326	.	G	A	.	.	MAF_INRAE=16.667;MAF_USDA=10.588
NC_035095.1	15022372	.	G	C	.	.	MAF_INRAE=5.263;MAF_USDA=5.294
NC_035095.1	15022423	.	T	G	.	.	MAF_INRAE=15.823;MAF_USDA=1.639
NC_035095.1	15022432	.	C	T	.	.	MAF_USDA=2.459
NC_035095.1	15022499	.	C	A	.	.	MAF_INRAE=25.316;MAF_USDA=41.176
NC_035095.1	15022547	.	T	C	.	.	MAF_USDA=3.279
NC_035095.1	15022635	.	C	T	.	.	MAF_USDA=2.459
NC_035095.1	15022676	.	T	G	.	.	MAF_INRAE=25.316;MAF_USDA=47.647
NC_035095.1	15022689	.	C	T	.	.	MAF_INRAE=35.443;MAF_USDA=9.412
NC_035095.1	15022759	.	C	A	.	.	MAF_INRAE=5.263;MAF_USDA=4.118
NC_035095.1	15022768	.	A	G	.	.	MAF_INRAE=25.316;MAF_USDA=48.824
NC_035095.1	15022825	.	G	A	.	.	MAF_USDA=6.471
NC_035095.1	15022826	.	G	A	.	.	MAF_INRAE=5.263;MAF_USDA=10.0
NC_035095.1	15022868	.	T	A	.	.	MAF_INRAE=25.316;MAF_USDA=48.235
NC_035095.1	15022911	.	C	T	.	.	MAF_USDA=2.459
NC_035095.1	15022977	.	C	G	.	.	MAF_USDA=6.25
NC_035095.1	15023044	.	G	A	.	.	MAF_USDA=49.405
NC_035095.1	15023066	.	C	T	.	.	MAF_USDA=49.405
NC_035095.1	15023073	.	A	T	.	.	MAF_USDA=4.167
NC_035095.1	15023104	.	C	A	.	.	MAF_USDA=4.167
NC_035095.1	15023150	.	A	C	.	.	MAF_USDA=12.5
NC_035095.1	15023183	.	T	G	.	.	MAF_USDA=2.459
NC_035095.1	15023224	.	A	C	.	.	MAF_USDA=3.279
NC_035095.1	15023246	.	G	T	.	.	MAF_USDA=4.098
NC_035095.1	15023259	.	T	G	.	.	MAF_USDA=1.639
NC_035095.1	15023263	.	T	G	.	.	MAF_USDA=2.459
NC_035095.1	15023268	.	C	A	.	.	MAF_INRAE=12.5;MAF_USDA=48.235
NC_035095.1	15023280	.	G	C	.	.	MAF_USDA=2.459
NC_035095.1	15023386	.	T	C	.	.	MAF_INRAE=12.5;MAF_USDA=44.706
NC_035095.1	15023402	.	G	T	.	.	MAF_INRAE=10.0;MAF_USDA=4.706
NC_035095.1	15023407	.	T	C	.	.	MAF_USDA=2.941
NC_035095.1	15023461	.	C	A	.	.	MAF_USDA=5.294
NC_035095.1	15023472	.	T	C	.	.	MAF_INRAE=12.5;MAF_USDA=45.882
NC_035095.1	15023485	.	T	G	.	.	MAF_USDA=2.459
NC_035095.1	15023539	.	G	C	.	.	MAF_INRAE=10.0;MAF_USDA=10.417
NC_035095.1	15023571	.	A	G	.	.	MAF_USDA=2.459
NC_035095.1	15023606	.	T	A	.	.	MAF_USDA=1.639
NC_035095.1	15023629	.	G	A	.	.	MAF_USDA=2.459
NC_035095.1	15023648	.	C	T	.	.	MAF_USDA=5.294
NC_035095.1	15023737	.	C	A	.	.	MAF_USDA=2.459
NC_035095.1	15023742	.	C	T	.	.	MAF_USDA=8.333
NC_035095.1	15023868	.	G	T	.	.	MAF_INRAE=23.418;MAF_USDA=4.098
NC_035095.1	15023892	.	A	C	.	.	MAF_USDA=4.918
NC_035095.1	15023896	.	G	T	.	.	MAF_INRAE=28.481;MAF_USDA=5.294
NC_035095.1	15023912	.	G	T	.	.	MAF_USDA=2.459
NC_035095.1	15023916	.	A	G	.	.	MAF_USDA=3.279
NC_035095.1	15023961	.	C	A	.	.	MAF_INRAE=48.101;MAF_USDA=47.647
NC_035095.1	15023986	.	G	C	.	.	MAF_INRAE=2.5;MAF_USDA=6.471
NC_035095.1	15024038	.	G	T	.	.	MAF_INRAE=8.333
NC_035095.1	15024042	.	C	A	.	.	MAF_USDA=2.459
NC_035095.1	15024053	.	A	C	.	.	MAF_INRAE=46.835;MAF_USDA=44.118
NC_035095.1	15024075	.	T	C	.	.	MAF_INRAE=8.333
NC_035095.1	15024083	.	C	T	.	.	MAF_USDA=2.5
NC_035095.1	15024175	.	A	C	.	.	MAF_INRAE=46.835;MAF_USDA=47.059
NC_035095.1	15024182	.	C	A	.	.	MAF_INRAE=9.494;MAF_USDA=5.294
NC_035095.1	15024210	.	C	T	.	.	MAF_USDA=4.918
NC_035095.1	15024216	.	G	A	.	.	MAF_INRAE=2.5;MAF_USDA=14.583
NC_035095.1	15024280	.	A	C	.	.	MAF_INRAE=8.861;MAF_USDA=10.417
NC_035095.1	15024283	.	TT	TA	.	.	MAF_USDA=8.333
NC_035095.1	15024285	.	T	A	.	.	MAF_USDA=10.417
NC_035095.1	15024286	.	T	C	.	.	MAF_USDA=10.417
NC_035095.1	15024288	.	T	C	.	.	MAF_USDA=8.333
NC_035095.1	15024291	.	G	T	.	.	MAF_INRAE=2.5
NC_035095.1	15024453	.	C	G	.	.	MAF_INRAE=36.842;MAF_USDA=18.75
NC_035095.1	15024466	.	G	T	.	.	MAF_INRAE=15.789;MAF_USDA=8.333
NC_035095.1	15024482	.	G	T	.	.	MAF_USDA=2.459
NC_035095.1	15024625	.	A	T	.	.	MAF_USDA=5.294
NC_035095.1	15024825	.	C	A	.	.	MAF_USDA=2.459
NC_035095.1	15024829	.	G	T	.	.	MAF_USDA=10.656
NC_035095.1	15024972	.	A	T	.	.	MAF_INRAE=5.063;MAF_USDA=4.167
NC_035095.1	15024984	.	C	G	.	.	MAF_INRAE=16.667;MAF_USDA=10.588
NC_035095.1	15025036	.	C	A	.	.	MAF_INRAE=43.671;MAF_USDA=32.353
NC_035095.1	15025042	.	G	T	.	.	MAF_USDA=1.639
NC_035095.1	15025064	.	G	A	.	.	MAF_USDA=29.412
NC_035095.1	15025143	.	C	A	.	.	MAF_USDA=25.0
NC_035095.1	15025271	.	T	G	.	.	MAF_USDA=33.333
NC_035095.1	15026054	.	G	C	.	.	MAF_INRAE=14.167;MAF_USDA=12.353
NC_035095.1	15026066	.	A	G	.	.	MAF_USDA=3.529
NC_035095.1	15026111	.	G	A	.	.	MAF_INRAE=39.241;MAF_USDA=39.412
NC_035095.1	15026167	.	C	A	.	.	MAF_INRAE=8.228;MAF_USDA=22.941
NC_035095.1	15026238	.	G	T	.	.	MAF_USDA=1.639
NC_035095.1	15026301	.	T	A	.	.	MAF_USDA=29.167
NC_035095.1	15026302	.	T	A	.	.	MAF_USDA=43.75
NC_035095.1	15026304	.	T	A	.	.	MAF_INRAE=48.333
NC_035095.1	15026359	.	G	T	.	.	MAF_INRAE=15.19;MAF_USDA=2.083
NC_035095.1	15026411	.	T	C	.	.	MAF_INRAE=5.263;MAF_USDA=3.529
NC_035095.1	15026416	.	C	T	.	.	MAF_INRAE=5.263;MAF_USDA=4.118
NC_035095.1	15026462	.	C	A	.	.	MAF_INRAE=15.823;MAF_USDA=2.941
NC_035095.1	15026473	.	C	T	.	.	MAF_INRAE=7.595;MAF_USDA=18.235
NC_035095.1	15026474	.	G	A	.	.	MAF_INRAE=15.19;MAF_USDA=1.176
NC_035095.1	15026622	.	T	G	.	.	MAF_USDA=1.639
NC_035095.1	15026650	.	T	G	.	.	MAF_INRAE=3.333
NC_035095.1	15026700	.	T	G	.	.	MAF_INRAE=5.063;MAF_USDA=4.167
NC_035095.1	15026777	.	T	C	.	.	MAF_INRAE=8.333
NC_035095.1	15026783	.	T	G	.	.	MAF_INRAE=31.013;MAF_USDA=9.412
NC_035095.1	15026795	.	G	A	.	.	MAF_USDA=14.118
NC_035095.1	15026896	.	G	A	.	.	MAF_INRAE=27.215;MAF_USDA=20.588
NC_035095.1	15026932	.	G	A	.	.	MAF_INRAE=3.333
NC_035095.1	15026942	.	A	C	.	.	MAF_INRAE=5.263;MAF_USDA=15.882
NC_035095.1	15027114	.	G	T	.	.	MAF_USDA=1.639
NC_035095.1	15027128	.	A	C	.	.	MAF_INRAE=15.823;MAF_USDA=2.941
NC_035095.1	15027132	.	A	T	.	.	MAF_INRAE=20.833;MAF_USDA=5.294
NC_035095.1	15027140	.	G	A	.	.	MAF_USDA=1.639
NC_035095.1	15027150	.	T	A	.	.	MAF_USDA=3.529
NC_035095.1	15027171	.	G	A	.	.	MAF_INRAE=5.263;MAF_USDA=9.412
NC_035095.1	15027199	.	G	A	.	.	MAF_INRAE=14.167;MAF_USDA=4.167
NC_035095.1	15027213	.	T	A	.	.	MAF_INRAE=6.962;MAF_USDA=12.353
NC_035095.1	15027255	.	A	T	.	.	MAF_USDA=1.639
NC_035095.1	15027308	.	T	G	.	.	MAF_INRAE=21.053
NC_035095.1	15027311	.	G	A	.	.	MAF_INRAE=5.263
NC_035095.1	15027312	.	G	C	.	.	MAF_USDA=2.459
NC_035095.1	15027314	.	A	C	.	.	MAF_USDA=2.459
NC_035095.1	15027320	.	C	A	.	.	MAF_USDA=1.639
NC_035095.1	15027324	.	C	T	.	.	MAF_INRAE=26.316;MAF_USDA=2.5
NC_035095.1	15027371	.	C	T	.	.	MAF_USDA=1.639
NC_035095.1	15027842	.	A	T	.	.	MAF_USDA=4.167
NC_035095.1	15027860	.	C	T	.	.	MAF_USDA=1.695
NC_035095.1	15027863	.	C	A	.	.	MAF_USDA=1.695
NC_035095.1	15027871	.	G	A	.	.	MAF_USDA=2.542
NC_035095.1	15027884	.	C	G	.	.	MAF_USDA=6.024
NC_035095.1	15027926	.	G	A	.	.	MAF_USDA=1.639
NC_035095.1	15027932	.	C	G	.	.	MAF_INRAE=8.333
NC_035095.1	15027964	.	G	A	.	.	MAF_USDA=2.459
NC_035095.1	15027979	.	C	T	.	.	MAF_INRAE=2.5
NC_035095.1	15028016	.	G	A	.	.	MAF_USDA=5.294
NC_035095.1	15028111	.	C	T	.	.	MAF_USDA=1.639
NC_035095.1	15028143	.	C	T	.	.	MAF_USDA=2.459
NC_035095.1	15028197	.	G	A	.	.	MAF_USDA=5.294
NC_035095.1	15028203	.	A	G	.	.	MAF_INRAE=10.526;MAF_USDA=24.706
NC_035095.1	15028222	.	G	A	.	.	MAF_USDA=1.639
NC_035095.1	15028249	.	C	T	.	.	MAF_USDA=1.639
NC_035095.1	15028328	.	G	C	.	.	MAF_USDA=2.459
NC_035095.1	15028386	.	G	T	.	.	MAF_INRAE=6.329;MAF_USDA=2.941
NC_035095.1	15028434	.	T	C	.	.	MAF_INRAE=14.557;MAF_USDA=2.941
NC_035095.1	15028478	.	C	T	.	.	MAF_USDA=1.639
NC_035095.1	15028502	.	C	T	.	.	MAF_USDA=1.639
NC_035095.1	15028522	.	T	G	.	.	MAF_INRAE=26.582;MAF_USDA=15.882
NC_035095.1	15028621	.	G	A	.	.	MAF_USDA=1.639
NC_035095.1	15028691	.	T	C	.	.	MAF_USDA=1.639
NC_035095.1	15028752	.	A	G	.	.	MAF_INRAE=26.582;MAF_USDA=17.647
NC_035095.1	15028762	.	C	T	.	.	MAF_USDA=1.639
NC_035095.1	15028773	.	G	C	.	.	MAF_USDA=2.459
NC_035095.1	15028822	.	A	G	.	.	MAF_INRAE=2.5;MAF_USDA=5.738
NC_035095.1	15028852	.	C	T	.	.	MAF_USDA=1.639
NC_035095.1	15029006	.	T	C	.	.	MAF_INRAE=21.519;MAF_USDA=3.529
NC_035095.1	15029017	.	G	T	.	.	MAF_USDA=1.639
NC_035095.1	15029032	.	C	G	.	.	MAF_INRAE=7.595;MAF_USDA=12.5
NC_035095.1	15029042	.	G	C	.	.	MAF_INRAE=15.789;MAF_USDA=7.377
NC_035095.1	15029055	.	T	C	.	.	MAF_INRAE=15.823;MAF_USDA=7.647
NC_035095.1	15029061	.	T	G	.	.	MAF_INRAE=24.684;MAF_USDA=26.471
NC_035095.1	15029086	.	T	C	.	.	MAF_INRAE=12.025;MAF_USDA=47.059
NC_035095.1	15029091	.	C	T	.	.	MAF_USDA=1.639
NC_035095.1	15029108	.	T	C	.	.	MAF_USDA=39.412
NC_035095.1	15029118	.	A	C	.	.	MAF_INRAE=50.0
NC_035095.1	15029187	.	A	C	.	.	MAF_INRAE=23.418;MAF_USDA=7.059
NC_035095.1	15029234	.	A	G	.	.	MAF_INRAE=49.367;MAF_USDA=31.176
NC_035095.1	15029344	.	G	C	.	.	MAF_USDA=3.279
NC_035095.1	15029420	.	A	G	.	.	MAF_INRAE=22.785;MAF_USDA=45.882
NC_035095.1	15029438	.	A	G	.	.	MAF_USDA=17.059
NC_035095.1	15029474	.	T	G	.	.	MAF_INRAE=2.532;MAF_USDA=11.176
NC_035095.1	15029599	.	G	A	.	.	MAF_INRAE=35.443;MAF_USDA=37.059
NC_035095.1	15029612	.	G	A	.	.	MAF_INRAE=10.759;MAF_USDA=26.471
NC_035095.1	15029613	.	A	T	.	.	MAF_INRAE=10.833;MAF_USDA=26.471
NC_035095.1	15029623	.	A	T	.	.	MAF_INRAE=12.025;MAF_USDA=14.706
NC_035095.1	15029724	.	T	A	.	.	MAF_INRAE=10.0;MAF_USDA=4.167
NC_035095.1	15029747	.	A	C	.	.	MAF_USDA=9.016
NC_035095.1	15029754	.	A	G	.	.	MAF_INRAE=13.924;MAF_USDA=23.529
NC_035095.1	15029845	.	A	G	.	.	MAF_INRAE=21.519;MAF_USDA=31.765
NC_035095.1	15029953	.	G	T	.	.	MAF_USDA=4.098
NC_035095.1	15029977	.	G	T	.	.	MAF_INRAE=3.165;MAF_USDA=10.0
NC_035095.1	15030034	.	C	T	.	.	MAF_INRAE=5.263;MAF_USDA=4.118
NC_035095.1	15030063	.	C	T	.	.	MAF_USDA=3.279
NC_035095.1	15030226	.	G	C	.	.	MAF_INRAE=1.667;MAF_USDA=10.0
NC_035095.1	15030250	.	G	A	.	.	MAF_USDA=1.639
NC_035095.1	15030258	.	C	G	.	.	MAF_USDA=4.098
NC_035095.1	15030291	.	A	T	.	.	MAF_INRAE=1.667;MAF_USDA=9.412
NC_035095.1	15030343	.	G	T	.	.	MAF_INRAE=15.833
NC_035095.1	15030355	.	A	G	.	.	MAF_INRAE=1.667;MAF_USDA=11.31
NC_035095.1	15030475	.	G	A	.	.	MAF_USDA=18.75
NC_035095.1	15031027	.	G	A	.	.	MAF_USDA=31.25
NC_035095.1	15031192	.	G	A	.	.	MAF_USDA=10.833
NC_035095.1	15031205	.	T	A	.	.	MAF_USDA=15.254
NC_035095.1	15031216	.	A	G	.	.	MAF_USDA=30.435
NC_035095.1	15031250	.	A	T	.	.	MAF_USDA=1.639
NC_035095.1	15031256	.	G	A	.	.	MAF_USDA=2.459
NC_035095.1	15031284	.	G	A	.	.	MAF_USDA=2.459
NC_035095.1	15031349	.	G	T	.	.	MAF_USDA=12.5
NC_035095.1	15031367	.	A	C	.	.	MAF_USDA=2.459
NC_035095.1	15031411	.	T	A	.	.	MAF_USDA=2.5
NC_035095.1	15031418	.	C	G	.	.	MAF_USDA=2.5
NC_035095.1	15031420	.	G	A	.	.	MAF_USDA=2.5
NC_035095.1	15031491	.	C	T	.	.	MAF_INRAE=7.595;MAF_USDA=10.0
NC_035095.1	15031565	.	C	A	.	.	MAF_INRAE=2.5;MAF_USDA=6.557
NC_035095.1	15031598	.	C	A	.	.	MAF_USDA=2.459
NC_035095.1	15031604	.	A	C	.	.	MAF_INRAE=1.667;MAF_USDA=10.0
NC_035095.1	15031605	.	G	A	.	.	MAF_INRAE=34.167;MAF_USDA=49.412
NC_035095.1	15031622	.	T	A	.	.	MAF_INRAE=27.215;MAF_USDA=46.471
NC_035095.1	15031716	.	A	T	.	.	MAF_USDA=5.294
NC_035095.1	15031717	.	T	A	.	.	MAF_USDA=5.294
NC_035095.1	15031718	.	A	T	.	.	MAF_USDA=5.294
NC_035095.1	15031723	.	T	A	.	.	MAF_USDA=3.279
NC_035095.1	15031769	.	C	T	.	.	MAF_USDA=2.459
NC_035095.1	15031783	.	G	A	.	.	MAF_INRAE=12.025;MAF_USDA=4.167
NC_035095.1	15031798	.	A	G	.	.	MAF_USDA=4.098
NC_035095.1	15031813	.	T	C	.	.	MAF_USDA=4.098
NC_035095.1	15031821	.	T	G	.	.	MAF_USDA=4.098
NC_035095.1	15031842	.	C	T	.	.	MAF_INRAE=2.5;MAF_USDA=6.557
NC_035095.1	15031867	.	T	C	.	.	MAF_INRAE=2.5;MAF_USDA=18.852
NC_035095.1	15032002	.	C	A	.	.	MAF_INRAE=1.667;MAF_USDA=9.412
NC_035095.1	15032011	.	A	T	.	.	MAF_USDA=4.118
NC_035095.1	15032065	.	G	C	.	.	MAF_USDA=7.377
NC_035095.1	15032067	.	G	T	.	.	MAF_USDA=1.639
NC_035095.1	15032080	.	C	T	.	.	MAF_INRAE=5.263;MAF_USDA=5.294
NC_035095.1	15032103	.	G	T	.	.	MAF_USDA=2.459
NC_035095.1	15032122	.	C	T	.	.	MAF_INRAE=5.263;MAF_USDA=5.357
NC_035095.1	15032142	.	C	T	.	.	MAF_INRAE=2.5;MAF_USDA=19.167
NC_035095.1	15032252	.	G	A	.	.	MAF_INRAE=3.333
NC_035095.1	15032259	.	G	A	.	.	MAF_INRAE=5.063;MAF_USDA=4.118
NC_035095.1	15032315	.	G	T	.	.	MAF_USDA=4.098
NC_035095.1	15032321	.	G	A	.	.	MAF_INRAE=6.962;MAF_USDA=7.647
NC_035095.1	15032323	.	C	T	.	.	MAF_USDA=4.098
NC_035095.1	15032324	.	G	T	.	.	MAF_USDA=4.098
NC_035095.1	15032328	.	G	C	.	.	MAF_INRAE=26.582;MAF_USDA=45.882
NC_035095.1	15032364	.	G	A	.	.	MAF_USDA=1.639
NC_035095.1	15032404	.	G	C	.	.	MAF_INRAE=2.5;MAF_USDA=11.475
NC_035095.1	15032411	.	A	G	.	.	MAF_USDA=1.639
NC_035095.1	15032449	.	G	C	.	.	MAF_USDA=7.059
NC_035095.1	15032453	.	A	G	.	.	MAF_INRAE=2.5;MAF_USDA=19.672
NC_035095.1	15032479	.	C	A	.	.	MAF_INRAE=3.333;MAF_USDA=16.667
NC_035095.1	15032482	.	A	C	.	.	MAF_USDA=2.941
NC_035095.1	15032496	.	G	T	.	.	MAF_INRAE=3.333;MAF_USDA=15.574
NC_035095.1	15032530	.	C	A	.	.	MAF_INRAE=38.333;MAF_USDA=37.5
NC_035095.1	15032544	.	C	T	.	.	MAF_USDA=8.333
NC_035095.1	15032569	.	C	G	.	.	MAF_USDA=16.102
NC_035095.1	15032582	.	C	A	.	.	MAF_INRAE=5.063;MAF_USDA=4.167
NC_035095.1	15032593	.	C	T	.	.	MAF_USDA=3.012
NC_035095.1	15032617	.	C	T	.	.	MAF_INRAE=25.949;MAF_USDA=43.976
NC_035095.1	15032696	.	G	C	.	.	MAF_INRAE=2.5;MAF_USDA=14.583
NC_035095.1	15032725	.	G	A	.	.	MAF_USDA=2.083
NC_035095.1	15032789	.	G	C	.	.	MAF_INRAE=5.263
NC_035095.1	15032880	.	C	T	.	.	MAF_USDA=5.294
NC_035095.1	15033005	.	TGCTCTAG	TGCTCTAC	.	.	MAF_USDA=8.333
NC_035095.1	15033012	.	G	C	.	.	MAF_INRAE=1.667
NC_035095.1	15033035	.	C	A	.	.	MAF_INRAE=2.5;MAF_USDA=14.754
NC_035095.1	15033060	.	G	A	.	.	MAF_INRAE=2.5;MAF_USDA=14.754
NC_035095.1	15033068	.	G	A	.	.	MAF_USDA=3.279
NC_035095.1	15033089	.	G	T	.	.	MAF_USDA=3.279
NC_035095.1	15033090	.	G	C	.	.	MAF_USDA=3.279
NC_035095.1	15033098	.	C	T	.	.	MAF_USDA=3.279
NC_035095.1	15033100	.	G	T	.	.	MAF_INRAE=1.667;MAF_USDA=5.294
NC_035095.1	15033124	.	C	T	.	.	MAF_INRAE=24.051;MAF_USDA=32.941
NC_035095.1	15033321	.	T	C	.	.	MAF_INRAE=1.667;MAF_USDA=8.333
NC_035095.1	15033341	.	G	A	.	.	MAF_INRAE=12.025;MAF_USDA=4.167
NC_035095.1	15033395	.	T	A	.	.	MAF_INRAE=26.667;MAF_USDA=33.333
NC_035095.1	15033414	.	G	A	.	.	MAF_USDA=2.459
NC_035095.1	15033530	.	C	T	.	.	MAF_INRAE=25.833
NC_035095.1	15033539	.	C	T	.	.	MAF_INRAE=37.975;MAF_USDA=20.0
NC_035095.1	15033542	.	A	G	.	.	MAF_INRAE=24.684;MAF_USDA=46.471
NC_035095.1	15033629	.	T	A	.	.	MAF_USDA=14.583
NC_035095.1	15033630	.	G	A	.	.	MAF_USDA=14.583
NC_035095.1	15033645	.	G	A	.	.	MAF_INRAE=5.263;MAF_USDA=5.294
NC_035095.1	15033661	.	T	A	.	.	MAF_INRAE=5.263;MAF_USDA=5.294
NC_035095.1	15033688	.	T	G	.	.	MAF_INRAE=4.167;MAF_USDA=16.471
NC_035095.1	15033726	.	G	A	.	.	MAF_USDA=6.471
NC_035095.1	15033735	.	C	A	.	.	MAF_INRAE=24.684;MAF_USDA=44.118
NC_035095.1	15034012	.	G	A	.	.	MAF_INRAE=1.667;MAF_USDA=6.557
NC_035095.1	15034075	.	C	G	.	.	MAF_INRAE=24.684;MAF_USDA=44.706
NC_035095.1	15034086	.	G	T	.	.	MAF_INRAE=27.848;MAF_USDA=33.529
NC_035095.1	15034118	.	G	C	.	.	MAF_USDA=1.639
NC_035095.1	15034122	.	C	G	.	.	MAF_INRAE=23.418;MAF_USDA=40.588
NC_035095.1	15034150	.	G	C	.	.	MAF_USDA=1.639
NC_035095.1	15034152	.	A	G	.	.	MAF_INRAE=5.263;MAF_USDA=5.294
NC_035095.1	15034156	.	C	T	.	.	MAF_USDA=2.459
NC_035095.1	15034178	.	C	T	.	.	MAF_USDA=2.459
NC_035095.1	15034179	.	G	A	.	.	MAF_USDA=4.098
NC_035095.1	15034356	.	C	T	.	.	MAF_INRAE=10.127;MAF_USDA=6.471
NC_035095.1	15034358	.	T	C	.	.	MAF_INRAE=5.263;MAF_USDA=5.882
NC_035095.1	15034385	.	G	C	.	.	MAF_INRAE=5.063;MAF_USDA=4.118
NC_035095.1	15034407	.	C	T	.	.	MAF_INRAE=5.263;MAF_USDA=10.417
NC_035095.1	15034423	.	T	G	.	.	MAF_INRAE=24.684;MAF_USDA=45.294
NC_035095.1	15034455	.	T	A	.	.	MAF_INRAE=5.063;MAF_USDA=4.118
NC_035095.1	15034520	.	T	G	.	.	MAF_INRAE=7.595
NC_035095.1	15034561	.	C	T	.	.	MAF_INRAE=23.418;MAF_USDA=37.647
NC_035095.1	15034588	.	C	T	.	.	MAF_INRAE=5.263;MAF_USDA=5.294
NC_035095.1	15034667	.	T	G	.	.	MAF_USDA=10.417
NC_035095.1	15034670	.	G	A	.	.	MAF_USDA=1.695
NC_035095.1	15034718	.	T	C	.	.	MAF_USDA=2.459
NC_035095.1	15034761	.	T	G	.	.	MAF_INRAE=24.684;MAF_USDA=23.77
NC_035095.1	15034772	.	A	T	.	.	MAF_INRAE=5.263;MAF_USDA=3.279
NC_035095.1	15034807	.	C	T	.	.	MAF_USDA=48.235
NC_035095.1	15034823	.	T	A	.	.	MAF_INRAE=2.5;MAF_USDA=11.475
NC_035095.1	15034830	.	C	T	.	.	MAF_INRAE=2.5;MAF_USDA=12.295
NC_035095.1	15034952	.	C	A	.	.	MAF_INRAE=2.5
NC_035095.1	15034958	.	G	A	.	.	MAF_INRAE=9.494;MAF_USDA=10.0
NC_035095.1	15034980	.	G	C	.	.	MAF_INRAE=7.5
NC_035095.1	15034986	.	A	C	.	.	MAF_INRAE=22.152;MAF_USDA=28.235
NC_035095.1	15034994	.	G	T	.	.	MAF_INRAE=5.263;MAF_USDA=5.882
NC_035095.1	15034997	.	A	G	.	.	MAF_USDA=4.918
NC_035095.1	15035018	.	T	C	.	.	MAF_USDA=2.459
NC_035095.1	15035033	.	G	A	.	.	MAF_USDA=2.459
NC_035095.1	15035115	.	C	G	.	.	MAF_INRAE=3.797;MAF_USDA=12.353
NC_035095.1	15035157	.	G	T	.	.	MAF_INRAE=11.392;MAF_USDA=4.167
NC_035095.1	15035172	.	G	A	.	.	MAF_USDA=3.279
NC_035095.1	15035236	.	A	C	.	.	MAF_INRAE=34.167;MAF_USDA=44.118
NC_035095.1	15035264	.	C	T	.	.	MAF_INRAE=26.582;MAF_USDA=48.235
NC_035095.1	15035294	.	T	C	.	.	MAF_INRAE=26.582;MAF_USDA=45.833
NC_035095.1	15035300	.	A	G	.	.	MAF_INRAE=26.582;MAF_USDA=48.824
NC_035095.1	15035316	.	C	T	.	.	MAF_USDA=9.412
NC_035095.1	15035322	.	C	T	.	.	MAF_USDA=4.918
NC_035095.1	15035337	.	C	A	.	.	MAF_INRAE=12.025;MAF_USDA=41.176
NC_035095.1	15035420	.	C	T	.	.	MAF_USDA=1.639
NC_035095.1	15035425	.	G	C	.	.	MAF_INRAE=13.291;MAF_USDA=19.412
NC_035095.1	15035437	.	T	C	.	.	MAF_USDA=3.279
NC_035095.1	15035443	.	G	T	.	.	MAF_INRAE=3.333
NC_035095.1	15035459	.	G	T	.	.	MAF_USDA=4.098
NC_035095.1	15035497	.	C	T	.	.	MAF_INRAE=29.747;MAF_USDA=47.059
NC_035095.1	15035526	.	G	A	.	.	MAF_INRAE=6.329;MAF_USDA=6.471
NC_035095.1	15035557	.	T	G	.	.	MAF_INRAE=30.38;MAF_USDA=40.588
NC_035095.1	15035576	.	A	T	.	.	MAF_USDA=3.529
NC_035095.1	15035638	.	T	G	.	.	MAF_INRAE=40.506;MAF_USDA=19.277
NC_035095.1	15035645	.	T	G	.	.	MAF_INRAE=2.5;MAF_USDA=7.627
NC_035095.1	15035660	.	T	C	.	.	MAF_USDA=4.237
NC_035095.1	15035663	.	G	A	.	.	MAF_USDA=7.831
NC_035095.1	15035701	.	G	T	.	.	MAF_USDA=45.833
NC_035095.1	15035719	.	C	T	.	.	MAF_INRAE=38.608;MAF_USDA=15.882
NC_035095.1	15035753	.	A	T	.	.	MAF_INRAE=40.833
NC_035095.1	15035790	.	C	A	.	.	MAF_USDA=6.557
NC_035095.1	15035792	.	C	G	.	.	MAF_USDA=9.016
NC_035095.1	15035823	.	G	A	.	.	MAF_INRAE=37.342;MAF_USDA=41.176
NC_035095.1	15035837	.	C	T	.	.	MAF_INRAE=18.987;MAF_USDA=24.118
NC_035095.1	15035855	.	C	A	.	.	MAF_INRAE=12.658;MAF_USDA=25.294
NC_035095.1	15035883	.	T	G	.	.	MAF_INRAE=5.0;MAF_USDA=9.412
NC_035095.1	15035884	.	G	A	.	.	MAF_INRAE=5.0;MAF_USDA=9.412
NC_035095.1	15035903	.	C	A	.	.	MAF_USDA=2.459
NC_035095.1	15035930	.	A	G	.	.	MAF_USDA=8.197
NC_035095.1	15035972	.	A	G	.	.	MAF_USDA=2.459
NC_035095.1	15036016	.	C	T	.	.	MAF_INRAE=9.494;MAF_USDA=4.706
NC_035095.1	15036017	.	G	A	.	.	MAF_INRAE=40.506;MAF_USDA=24.118
NC_035095.1	15036094	.	T	A	.	.	MAF_USDA=5.294
NC_035095.1	15036141	.	T	A	.	.	MAF_INRAE=3.165;MAF_USDA=16.667
NC_035095.1	15036185	.	A	G	.	.	MAF_USDA=4.706
NC_035095.1	15036191	.	C	A	.	.	MAF_INRAE=2.5;MAF_USDA=9.016
NC_035095.1	15036206	.	G	C	.	.	MAF_USDA=3.529
NC_035095.1	15036280	.	C	T	.	.	MAF_INRAE=32.911;MAF_USDA=39.583
NC_035095.1	15036296	.	C	T	.	.	MAF_INRAE=3.165;MAF_USDA=15.882
NC_035095.1	15036298	.	C	T	.	.	MAF_USDA=4.098
NC_035095.1	15036352	.	G	A	.	.	MAF_INRAE=8.861;MAF_USDA=29.167
NC_035095.1	15036398	.	T	A	.	.	MAF_USDA=1.639
NC_035095.1	15036400	.	C	T	.	.	MAF_USDA=2.941
NC_035095.1	15036420	.	C	A	.	.	MAF_INRAE=3.333;MAF_USDA=19.412
NC_035095.1	15036424	.	T	G	.	.	MAF_INRAE=3.333;MAF_USDA=19.412
NC_035095.1	15036460	.	C	G	.	.	MAF_INRAE=35.443;MAF_USDA=38.824
NC_035095.1	15036687	.	C	T	.	.	MAF_USDA=2.459
NC_035095.1	15036741	.	G	A	.	.	MAF_INRAE=38.608;MAF_USDA=20.588
NC_035095.1	15036747	.	G	A	.	.	MAF_INRAE=38.608;MAF_USDA=21.176
NC_035095.1	15036839	.	C	A	.	.	MAF_INRAE=30.0;MAF_USDA=41.176
NC_035095.1	15036876	.	G	A	.	.	MAF_INRAE=32.911;MAF_USDA=17.059
NC_035095.1	15036932	.	T	A	.	.	MAF_INRAE=15.823;MAF_USDA=46.471
NC_035095.1	15036949	.	G	A	.	.	MAF_USDA=1.639
NC_035095.1	15037002	.	G	A	.	.	MAF_INRAE=44.304;MAF_USDA=4.118
NC_035095.1	15037021	.	T	C	.	.	MAF_INRAE=1.667;MAF_USDA=10.0
NC_035095.1	15037022	.	G	A	.	.	MAF_USDA=21.176
NC_035095.1	15037083	.	G	A	.	.	MAF_INRAE=20.253;MAF_USDA=37.647
NC_035095.1	15037135	.	T	G	.	.	MAF_INRAE=3.797;MAF_USDA=8.235
NC_035095.1	15037174	.	G	A	.	.	MAF_INRAE=3.333;MAF_USDA=8.824
NC_035095.1	15037247	.	A	T	.	.	MAF_INRAE=5.0;MAF_USDA=27.869
NC_035095.1	15037248	.	A	T	.	.	MAF_INRAE=5.0;MAF_USDA=27.869
NC_035095.1	15037285	.	A	G	.	.	MAF_USDA=2.459
NC_035095.1	15037325	.	A	G	.	.	MAF_INRAE=5.063;MAF_USDA=39.412
NC_035095.1	15037334	.	A	G	.	.	MAF_INRAE=5.063;MAF_USDA=38.554
NC_035095.1	15037341	.	A	T	.	.	MAF_USDA=10.417
NC_035095.1	15037343	.	G	T	.	.	MAF_USDA=22.917
NC_035095.1	15037344	.	G	T	.	.	MAF_USDA=10.417
NC_035095.1	15037351	.	C	G	.	.	MAF_USDA=14.583
NC_035095.1	15037406	.	T	C	.	.	MAF_USDA=8.235
NC_035095.1	15037410	.	T	C	.	.	MAF_INRAE=3.333;MAF_USDA=9.412
NC_035095.1	15037428	.	G	A	.	.	MAF_INRAE=5.696;MAF_USDA=42.353
NC_035095.1	15037436	.	G	A	.	.	MAF_INRAE=7.595;MAF_USDA=15.294
NC_035095.1	15037459	.	G	C	.	.	MAF_INRAE=5.263;MAF_USDA=41.765
NC_035095.1	15037489	.	C	G	.	.	MAF_USDA=10.417
NC_035095.1	15037493	.	C	T	.	.	MAF_USDA=2.941
NC_035095.1	15037494	.	G	A	.	.	MAF_INRAE=5.0;MAF_USDA=43.529
NC_035095.1	15037551	.	G	T	.	.	MAF_INRAE=2.5;MAF_USDA=14.583
NC_035095.1	15037556	.	C	A	.	.	MAF_INRAE=5.263;MAF_USDA=6.557
NC_035095.1	15037565	.	A	T	.	.	MAF_USDA=17.647
NC_035095.1	15037609	.	C	T	.	.	MAF_INRAE=10.526
NC_035095.1	15037679	.	C	T	.	.	MAF_INRAE=27.215;MAF_USDA=14.118
NC_035095.1	15037711	.	C	A	.	.	MAF_INRAE=6.329;MAF_USDA=41.176
NC_035095.1	15037720	.	A	T	.	.	MAF_INRAE=17.722;MAF_USDA=20.588
NC_035095.1	15037936	.	C	T	.	.	MAF_INRAE=5.263;MAF_USDA=23.529
NC_035095.1	15038042	.	C	A	.	.	MAF_USDA=11.765
NC_035095.1	15038066	.	T	A	.	.	MAF_USDA=12.353
NC_035095.1	15038080	.	C	T	.	.	MAF_USDA=1.639
NC_035095.1	15038163	.	T	A	.	.	MAF_INRAE=1.667
NC_035095.1	15038231	.	T	A	.	.	MAF_INRAE=2.5
NC_035095.1	15038296	.	A	G	.	.	MAF_INRAE=2.5
NC_035095.1	15038457	.	A	G	.	.	MAF_INRAE=2.5;MAF_USDA=14.583
NC_035095.1	15038468	.	G	A	.	.	MAF_USDA=2.459
NC_035095.1	15038469	.	A	G	.	.	MAF_INRAE=5.263
NC_035095.1	15038509	.	C	T	.	.	MAF_USDA=2.459
NC_035095.1	15038518	.	C	T	.	.	MAF_INRAE=2.5;MAF_USDA=14.583
NC_035095.1	15038533	.	C	T	.	.	MAF_USDA=1.639
NC_035095.1	15038560	.	G	T	.	.	MAF_INRAE=5.063;MAF_USDA=4.167
NC_035095.1	15038587	.	G	A	.	.	MAF_INRAE=1.667;MAF_USDA=4.118
NC_035095.1	15038620	.	G	A	.	.	MAF_USDA=3.279
NC_035095.1	15038680	.	G	C	.	.	MAF_USDA=5.738
NC_035095.1	15038836	.	G	A	.	.	MAF_INRAE=14.167;MAF_USDA=4.167
NC_035095.1	15038907	.	G	T	.	.	MAF_INRAE=13.924;MAF_USDA=25.882
NC_035095.1	15038959	.	G	A	.	.	MAF_USDA=1.639
NC_035095.1	15039019	.	C	T	.	.	MAF_INRAE=8.228;MAF_USDA=38.235
NC_035095.1	15039076	.	T	C	.	.	MAF_INRAE=27.215;MAF_USDA=14.118
NC_035095.1	15039245	.	G	A	.	.	MAF_USDA=3.279
NC_035095.1	15039533	.	G	A	.	.	MAF_INRAE=14.167;MAF_USDA=4.167
NC_035095.1	15039655	.	A	G	.	.	MAF_INRAE=2.5;MAF_USDA=15.294
NC_035095.1	15039785	.	C	T	.	.	MAF_USDA=4.098
NC_035095.1	15039811	.	C	A	.	.	MAF_USDA=5.738
NC_035095.1	15039844	.	G	T	.	.	MAF_INRAE=37.342;MAF_USDA=43.529
NC_035095.1	15039922	.	G	A	.	.	MAF_INRAE=2.5;MAF_USDA=14.583
NC_035095.1	15039986	.	C	T	.	.	MAF_INRAE=2.5;MAF_USDA=14.583
NC_035095.1	15040009	.	C	A	.	.	MAF_USDA=2.459
NC_035095.1	15040044	.	T	C	.	.	MAF_USDA=5.882
NC_035095.1	15040076	.	C	T	.	.	MAF_USDA=8.197
NC_035095.1	15040084	.	C	T	.	.	MAF_USDA=2.459
NC_035095.1	15040126	.	G	A	.	.	MAF_USDA=6.25
NC_035095.1	15040127	.	C	A	.	.	MAF_USDA=6.25
NC_035095.1	15040185	.	A	G	.	.	MAF_USDA=3.529
NC_035095.1	15040244	.	C	T	.	.	MAF_INRAE=5.263;MAF_USDA=4.217
NC_035095.1	15040273	.	T	C	.	.	MAF_INRAE=5.063;MAF_USDA=22.289
NC_035095.1	15040288	.	G	A	.	.	MAF_INRAE=1.667;MAF_USDA=20.238
NC_035095.1	15040303	.	C	T	.	.	MAF_INRAE=3.333;MAF_USDA=27.083
NC_035095.1	15040388	.	G	A	.	.	MAF_USDA=1.639
NC_035095.1	15040446	.	G	A	.	.	MAF_USDA=2.459
NC_035095.1	15040449	.	A	C	.	.	MAF_INRAE=1.667;MAF_USDA=4.118
NC_035095.1	15040467	.	G	C	.	.	MAF_INRAE=26.582;MAF_USDA=17.647
NC_035095.1	15040529	.	T	A	.	.	MAF_USDA=2.459
NC_035095.1	15040534	.	A	T	.	.	MAF_USDA=3.279
NC_035095.1	15040544	.	G	T	.	.	MAF_INRAE=5.0;MAF_USDA=11.765
NC_035095.1	15040547	.	C	G	.	.	MAF_INRAE=5.0;MAF_USDA=11.765
NC_035095.1	15040552	.	A	C	.	.	MAF_USDA=2.459
NC_035095.1	15040557	.	C	A	.	.	MAF_USDA=2.459
NC_035095.1	15040582	.	C	T	.	.	MAF_USDA=4.918
NC_035095.1	15040583	.	A	T	.	.	MAF_INRAE=30.38;MAF_USDA=23.529
NC_035095.1	15040585	.	G	A	.	.	MAF_INRAE=28.333;MAF_USDA=22.353
NC_035095.1	15040586	.	G	A	.	.	MAF_USDA=4.118
NC_035095.1	15040595	.	C	T	.	.	MAF_USDA=4.118
NC_035095.1	15040624	.	C	T	.	.	MAF_USDA=3.279
NC_035095.1	15040663	.	C	T	.	.	MAF_USDA=3.279
NC_035095.1	15040673	.	C	A	.	.	MAF_INRAE=5.0;MAF_USDA=30.588
NC_035095.1	15040735	.	A	T	.	.	MAF_INRAE=12.658;MAF_USDA=42.353
NC_035095.1	15040758	.	A	G	.	.	MAF_INRAE=9.494;MAF_USDA=21.176
NC_035095.1	15040947	.	G	A	.	.	MAF_INRAE=36.842;MAF_USDA=30.357
NC_035095.1	15041057	.	A	C	.	.	MAF_INRAE=31.579;MAF_USDA=15.476
NC_035095.1	15041107	.	G	C	.	.	MAF_USDA=1.667
NC_035095.1	15041134	.	C	G	.	.	MAF_INRAE=42.405;MAF_USDA=31.176
NC_035095.1	15041156	.	A	T	.	.	MAF_INRAE=35.443;MAF_USDA=25.294
NC_035095.1	15041199	.	T	G	.	.	MAF_INRAE=3.165;MAF_USDA=4.918
NC_035095.1	15041223	.	T	G	.	.	MAF_INRAE=2.5;MAF_USDA=18.033
NC_035095.1	15041249	.	G	A	.	.	MAF_USDA=4.098
NC_035095.1	15041267	.	G	T	.	.	MAF_INRAE=1.667;MAF_USDA=8.235
NC_035095.1	15041275	.	G	A	.	.	MAF_INRAE=1.667;MAF_USDA=8.235
NC_035095.1	15041279	.	C	T	.	.	MAF_USDA=2.459
NC_035095.1	15041301	.	C	T	.	.	MAF_USDA=1.639
NC_035095.1	15041309	.	T	G	.	.	MAF_INRAE=32.911;MAF_USDA=44.706
NC_035095.1	15041336	.	G	A	.	.	MAF_INRAE=37.342;MAF_USDA=35.294
NC_035095.1	15041340	.	A	G	.	.	MAF_INRAE=35.833;MAF_USDA=33.529
NC_035095.1	15041431	.	G	A	.	.	MAF_USDA=1.639
NC_035095.1	15041493	.	A	G	.	.	MAF_INRAE=36.709;MAF_USDA=38.235
NC_035095.1	15041568	.	G	T	.	.	MAF_USDA=4.118
NC_035095.1	15041688	.	G	A	.	.	MAF_USDA=4.098
NC_035095.1	15041761	.	G	A	.	.	MAF_USDA=6.557
NC_035095.1	15041782	.	A	C	.	.	MAF_INRAE=13.924;MAF_USDA=45.294
NC_035095.1	15041808	.	T	C	.	.	MAF_INRAE=3.333;MAF_USDA=4.706
NC_035095.1	15041820	.	T	G	.	.	MAF_INRAE=14.557;MAF_USDA=46.471
NC_035095.1	15041958	.	A	C	.	.	MAF_INRAE=2.5;MAF_USDA=4.098
NC_035095.1	15042149	.	G	A	.	.	MAF_INRAE=27.848;MAF_USDA=8.197
NC_035095.1	15042221	.	C	T	.	.	MAF_USDA=8.197
NC_035095.1	15042273	.	C	T	.	.	MAF_INRAE=8.861;MAF_USDA=17.647
NC_035095.1	15042396	.	G	A	.	.	MAF_INRAE=5.263
NC_035095.1	15042403	.	C	T	.	.	MAF_INRAE=5.0;MAF_USDA=17.059
NC_035095.1	15042452	.	G	A	.	.	MAF_USDA=4.918
NC_035095.1	15042461	.	A	G	.	.	MAF_INRAE=9.167;MAF_USDA=34.524
NC_035095.1	15042467	.	C	T	.	.	MAF_USDA=1.639
NC_035095.1	15042530	.	G	T	.	.	MAF_USDA=1.639
NC_035095.1	15042539	.	T	C	.	.	MAF_USDA=6.557
NC_035095.1	15042558	.	A	T	.	.	MAF_INRAE=6.329;MAF_USDA=4.706
NC_035095.1	15042565	.	C	T	.	.	MAF_USDA=3.279
NC_035095.1	15042566	.	C	T	.	.	MAF_USDA=3.279
NC_035095.1	15042574	.	C	T	.	.	MAF_USDA=4.098
NC_035095.1	15042600	.	G	T	.	.	MAF_INRAE=25.833;MAF_USDA=33.333
NC_035095.1	15042624	.	G	T	.	.	MAF_INRAE=44.304
NC_035095.1	15042628	.	C	A	.	.	MAF_INRAE=2.5;MAF_USDA=4.118
NC_035095.1	15042663	.	G	C	.	.	MAF_INRAE=5.263;MAF_USDA=21.176
NC_035095.1	15042732	.	T	C	.	.	MAF_INRAE=5.063;MAF_USDA=2.353
NC_035095.1	15042754	.	T	A	.	.	MAF_USDA=1.639
NC_035095.1	15042760	.	T	A	.	.	MAF_INRAE=5.696;MAF_USDA=4.118
NC_035095.1	15042765	.	C	A	.	.	MAF_INRAE=12.658;MAF_USDA=42.353
NC_035095.1	15042785	.	C	T	.	.	MAF_USDA=2.083
NC_035095.1	15042870	.	A	G	.	.	MAF_INRAE=2.5;MAF_USDA=6.471
NC_035095.1	15042901	.	C	T	.	.	MAF_USDA=1.639
NC_035095.1	15042919	.	T	A	.	.	MAF_USDA=1.639
NC_035095.1	15042976	.	G	A	.	.	MAF_INRAE=44.304;MAF_USDA=8.235
NC_035095.1	15043089	.	G	T	.	.	MAF_INRAE=2.5;MAF_USDA=14.583
NC_035095.1	15043112	.	A	G	.	.	MAF_USDA=5.738
NC_035095.1	15043137	.	G	T	.	.	MAF_USDA=1.639
NC_035095.1	15043149	.	G	A	.	.	MAF_INRAE=27.215;MAF_USDA=12.353
NC_035095.1	15043159	.	C	T	.	.	MAF_USDA=14.583
NC_035095.1	15043178	.	A	T	.	.	MAF_USDA=1.639
NC_035095.1	15043234	.	T	A	.	.	MAF_USDA=11.765
NC_035095.1	15043280	.	C	T	.	.	MAF_USDA=4.918
NC_035095.1	15043283	.	C	A	.	.	MAF_USDA=4.918
NC_035095.1	15043371	.	T	C	.	.	MAF_INRAE=7.595
NC_035095.1	15043412	.	G	A	.	.	MAF_INRAE=5.696;MAF_USDA=45.238
NC_035095.1	15043414	.	T	C	.	.	MAF_USDA=1.639
NC_035095.1	15043441	.	T	G	.	.	MAF_INRAE=5.696;MAF_USDA=47.647
NC_035095.1	15043452	.	T	A	.	.	MAF_USDA=5.294
NC_035095.1	15043468	.	G	A	.	.	MAF_INRAE=5.696;MAF_USDA=48.824
NC_035095.1	15043512	.	G	A	.	.	MAF_INRAE=5.833;MAF_USDA=41.667
NC_035095.1	15043516	.	C	G	.	.	MAF_INRAE=5.833;MAF_USDA=39.583
NC_035095.1	15043517	.	G	C	.	.	MAF_INRAE=5.833;MAF_USDA=41.667
NC_035095.1	15043529	.	A	G	.	.	MAF_INRAE=3.165;MAF_USDA=36.471
NC_035095.1	15043579	.	G	A	.	.	MAF_INRAE=5.063;MAF_USDA=4.167
NC_035095.1	15043596	.	G	C	.	.	MAF_INRAE=10.526;MAF_USDA=24.405
NC_035095.1	15043610	.	A	G	.	.	MAF_INRAE=3.165;MAF_USDA=14.118
NC_035095.1	15043654	.	G	A	.	.	MAF_INRAE=10.526;MAF_USDA=3.529
NC_035095.1	15043673	.	C	T	.	.	MAF_INRAE=10.526
NC_035095.1	15043674	.	G	A	.	.	MAF_INRAE=1.667;MAF_USDA=4.706
NC_035095.1	15043682	.	C	G	.	.	MAF_USDA=6.557
NC_035095.1	15043702	.	G	T	.	.	MAF_USDA=1.639
NC_035095.1	15043795	.	G	A	.	.	MAF_USDA=3.279
NC_035095.1	15043820	.	G	C	.	.	MAF_USDA=7.377
NC_035095.1	15043826	.	C	G	.	.	MAF_USDA=2.083
NC_035095.1	15043877	.	A	C	.	.	MAF_USDA=10.588
NC_035095.1	15043897	.	C	T	.	.	MAF_INRAE=2.5;MAF_USDA=18.235
NC_035095.1	15044004	.	A	C	.	.	MAF_USDA=2.459
NC_035095.1	15044006	.	A	T	.	.	MAF_INRAE=1.667;MAF_USDA=11.176
NC_035095.1	15044013	.	T	G	.	.	MAF_USDA=5.294
NC_035095.1	15044029	.	C	A	.	.	MAF_INRAE=3.165;MAF_USDA=12.353
NC_035095.1	15044093	.	C	T	.	.	MAF_INRAE=5.063;MAF_USDA=4.167
NC_035095.1	15044094	.	G	A	.	.	MAF_INRAE=44.937;MAF_USDA=8.333
NC_035095.1	15044123	.	A	G	.	.	MAF_INRAE=44.304;MAF_USDA=7.059
NC_035095.1	15044155	.	C	T	.	.	MAF_INRAE=44.304;MAF_USDA=7.647
NC_035095.1	15044184	.	G	A	.	.	MAF_USDA=1.639
NC_035095.1	15044200	.	A	C	.	.	MAF_USDA=5.738
NC_035095.1	15044264	.	T	G	.	.	MAF_USDA=1.639
NC_035095.1	15044285	.	G	T	.	.	MAF_INRAE=6.329;MAF_USDA=41.765
NC_035095.1	15044349	.	C	A	.	.	MAF_INRAE=44.304;MAF_USDA=4.118
NC_035095.1	15044393	.	T	C	.	.	MAF_USDA=1.639
NC_035095.1	15044437	.	A	T	.	.	MAF_USDA=2.459
NC_035095.1	15044438	.	C	T	.	.	MAF_USDA=2.459
NC_035095.1	15044441	.	G	A	.	.	MAF_INRAE=13.924;MAF_USDA=40.0
NC_035095.1	15044496	.	C	A	.	.	MAF_USDA=2.5
NC_035095.1	15044523	.	T	C	.	.	MAF_INRAE=2.5;MAF_USDA=14.706
NC_035095.1	15044524	.	A	G	.	.	MAF_USDA=3.529
NC_035095.1	15044565	.	T	A	.	.	MAF_INRAE=2.5;MAF_USDA=21.176
NC_035095.1	15044576	.	G	A	.	.	MAF_USDA=9.016
NC_035095.1	15044633	.	C	T	.	.	MAF_USDA=7.059
NC_035095.1	15044664	.	A	T	.	.	MAF_USDA=3.529
NC_035095.1	15044725	.	C	G	.	.	MAF_USDA=3.529
NC_035095.1	15044836	.	A	G	.	.	MAF_INRAE=9.494;MAF_USDA=44.118
NC_035095.1	15044876	.	T	G	.	.	MAF_USDA=4.167
NC_035095.1	15044975	.	C	A	.	.	MAF_INRAE=12.025
NC_035095.1	15044982	.	T	A	.	.	MAF_USDA=2.459
NC_035095.1	15045014	.	T	C	.	.	MAF_INRAE=9.494;MAF_USDA=42.353
NC_035095.1	15045096	.	A	G	.	.	MAF_USDA=3.529
NC_035095.1	15045157	.	C	T	.	.	MAF_USDA=9.016
NC_035095.1	15045180	.	T	G	.	.	MAF_USDA=9.016
NC_035095.1	15045192	.	A	T	.	.	MAF_USDA=7.059
NC_035095.1	15045242	.	C	A	.	.	MAF_USDA=2.459
NC_035095.1	15045520	.	A	T	.	.	MAF_INRAE=10.526;MAF_USDA=22.353
NC_035095.1	15045521	.	C	T	.	.	MAF_USDA=22.353
NC_035095.1	15045538	.	T	C	.	.	MAF_USDA=3.529
NC_035095.1	15045556	.	T	C	.	.	MAF_INRAE=10.526;MAF_USDA=22.353
NC_035095.1	15045954	.	C	A	.	.	MAF_USDA=3.279
NC_035095.1	15046032	.	G	A	.	.	MAF_USDA=4.918
NC_035095.1	15046142	.	C	T	.	.	MAF_USDA=1.639
NC_035095.1	15046213	.	G	A	.	.	MAF_USDA=3.279
NC_035095.1	15046238	.	T	C	.	.	MAF_USDA=1.639
NC_035095.1	15046270	.	C	T	.	.	MAF_INRAE=44.304
NC_035095.1	15046315	.	C	T	.	.	MAF_USDA=10.0
NC_035095.1	15046351	.	T	G	.	.	MAF_INRAE=10.526;MAF_USDA=14.118
NC_035095.1	15046415	.	C	A,*	.	.	MAF_INRAE=47.368;MAF_USDA=5.882
NC_035095.1	15046436	.	G	C	.	.	MAF_INRAE=2.5;MAF_USDA=12.5
NC_035095.1	15046464	.	T	C	.	.	MAF_USDA=3.529
NC_035095.1	15046482	.	T	A	.	.	MAF_USDA=3.529
NC_035095.1	15046494	.	T	A	.	.	MAF_INRAE=43.671;MAF_USDA=12.353
NC_035095.1	15046555	.	G	T	.	.	MAF_INRAE=4.43;MAF_USDA=18.824
NC_035095.1	15046600	.	C	T	.	.	MAF_USDA=2.459
NC_035095.1	15046689	.	G	T	.	.	MAF_INRAE=14.557;MAF_USDA=11.765
NC_035095.1	15046691	.	G	A	.	.	MAF_USDA=3.529
NC_035095.1	15046714	.	T	G	.	.	MAF_USDA=3.529
NC_035095.1	15046748	.	C	A	.	.	MAF_USDA=4.098
NC_035095.1	15046769	.	C	T	.	.	MAF_INRAE=5.263;MAF_USDA=18.824
NC_035095.1	15046800	.	T	C	.	.	MAF_USDA=1.639
NC_035095.1	15046859	.	G	A	.	.	MAF_USDA=1.639
NC_035095.1	15046861	.	C	T	.	.	MAF_USDA=4.098
NC_035095.1	15046873	.	C	T	.	.	MAF_INRAE=1.667;MAF_USDA=7.647
NC_035095.1	15046927	.	A	G	.	.	MAF_USDA=2.083
NC_035095.1	15047713	.	G	A	.	.	MAF_USDA=5.738
NC_035095.1	15047715	.	G	A	.	.	MAF_INRAE=5.696;MAF_USDA=17.059
NC_035095.1	15047792	.	A	G	.	.	MAF_USDA=7.647
NC_035095.1	15047802	.	A	C	.	.	MAF_USDA=8.824
NC_035095.1	15047803	.	G	A	.	.	MAF_USDA=2.941
NC_035095.1	15047858	.	C	T	.	.	MAF_USDA=2.459
NC_035095.1	15047888	.	C	T	.	.	MAF_INRAE=13.924;MAF_USDA=43.529
NC_035095.1	15047890	.	A	T	.	.	MAF_INRAE=2.5;MAF_USDA=7.059
NC_035095.1	15047932	.	A	C	.	.	MAF_USDA=7.647
NC_035095.1	15047941	.	G	A	.	.	MAF_INRAE=12.025;MAF_USDA=43.529
NC_035095.1	15047951	.	C	T	.	.	MAF_USDA=7.377
NC_035095.1	15048035	.	C	A	.	.	MAF_USDA=1.639
NC_035095.1	15048056	.	C	G	.	.	MAF_INRAE=5.696;MAF_USDA=18.824
NC_035095.1	15048080	.	C	T	.	.	MAF_INRAE=44.937;MAF_USDA=4.118
NC_035095.1	15048117	.	C	A	.	.	MAF_INRAE=12.658
NC_035095.1	15048133	.	T	C	.	.	MAF_INRAE=2.5;MAF_USDA=6.471
NC_035095.1	15048147	.	G	T	.	.	MAF_INRAE=6.329;MAF_USDA=25.294
NC_035095.1	15048176	.	C	T	.	.	MAF_USDA=1.639
NC_035095.1	15048224	.	C	T	.	.	MAF_INRAE=6.329;MAF_USDA=24.118
NC_035095.1	15048295	.	G	T	.	.	MAF_INRAE=26.582;MAF_USDA=11.765
NC_035095.1	15048305	.	T	A	.	.	MAF_USDA=8.333
NC_035095.1	15048362	.	A	C	.	.	MAF_USDA=3.529
NC_035095.1	15048364	.	A	C	.	.	MAF_USDA=3.529
NC_035095.1	15048389	.	T	A	.	.	MAF_INRAE=40.833;MAF_USDA=2.941
NC_035095.1	15048400	.	C	T	.	.	MAF_USDA=4.918
NC_035095.1	15048423	.	A	G	.	.	MAF_USDA=1.639
NC_035095.1	15048445	.	G	A	.	.	MAF_INRAE=41.772;MAF_USDA=3.529
NC_035095.1	15048450	.	T	C	.	.	MAF_INRAE=6.329;MAF_USDA=16.667
NC_035095.1	15048470	.	G	A	.	.	MAF_INRAE=6.329;MAF_USDA=22.917
NC_035095.1	15048598	.	T	C	.	.	MAF_INRAE=6.962;MAF_USDA=28.235
NC_035095.1	15048634	.	T	C	.	.	MAF_USDA=2.083
NC_035095.1	15048738	.	C	G	.	.	MAF_USDA=6.25
NC_035095.1	15048748	.	G	A	.	.	MAF_USDA=31.25
NC_035095.1	15048761	.	T	C	.	.	MAF_USDA=12.5
NC_035095.1	15048772	.	G	A	.	.	MAF_USDA=8.333
NC_035095.1	15049153	.	C	T	.	.	MAF_INRAE=7.895;MAF_USDA=21.739
NC_035095.1	15049177	.	A	G	.	.	MAF_INRAE=4.167;MAF_USDA=30.435
NC_035095.1	15049217	.	A	G	.	.	MAF_INRAE=4.167;MAF_USDA=12.5
NC_035095.1	15049241	.	A	T	.	.	MAF_INRAE=8.333;MAF_USDA=22.289
NC_035095.1	15049260	.	C	T	.	.	MAF_INRAE=1.667;MAF_USDA=6.667
NC_035095.1	15049297	.	A	C	.	.	MAF_INRAE=1.667
NC_035095.1	15049307	.	T	G	.	.	MAF_INRAE=11.667;MAF_USDA=36.957
NC_035095.1	15049375	.	T	G	.	.	MAF_USDA=4.237
NC_035095.1	15049378	.	C	T	.	.	MAF_USDA=3.39
NC_035095.1	15049403	.	T	C	.	.	MAF_USDA=5.422
NC_035095.1	15049405	.	G	T	.	.	MAF_USDA=4.31
NC_035095.1	15049426	.	T	A	.	.	MAF_INRAE=5.0;MAF_USDA=13.095
NC_035095.1	15049435	.	G	T	.	.	MAF_USDA=5.738
NC_035095.1	15049436	.	C	A	.	.	MAF_INRAE=2.5;MAF_USDA=7.738
NC_035095.1	15049440	.	T	C	.	.	MAF_INRAE=9.494;MAF_USDA=29.167
NC_035095.1	15049447	.	C	A	.	.	MAF_USDA=2.459
NC_035095.1	15049449	.	A	C	.	.	MAF_INRAE=39.167;MAF_USDA=17.059
NC_035095.1	15049466	.	C	T	.	.	MAF_INRAE=6.329;MAF_USDA=29.762
NC_035095.1	15049484	.	G	T	.	.	MAF_USDA=8.333
NC_035095.1	15049490	.	C	A	.	.	MAF_USDA=3.279
NC_035095.1	15049506	.	T	G	.	.	MAF_INRAE=3.333;MAF_USDA=10.0
NC_035095.1	15049524	.	C	A	.	.	MAF_INRAE=1.667;MAF_USDA=5.294
NC_035095.1	15049533	.	G	A,T	.	.	MAF_INRAE=5.263
NC_035095.1	15049631	.	T	C	.	.	MAF_USDA=1.639
NC_035095.1	15049682	.	C	G	.	.	MAF_INRAE=22.785
NC_035095.1	15049703	.	C	T	.	.	MAF_USDA=7.377
NC_035095.1	15049797	.	G	A	.	.	MAF_USDA=2.083
NC_035095.1	15049802	.	C	T	.	.	MAF_USDA=1.639
NC_035095.1	15049839	.	G	A	.	.	MAF_USDA=6.557
NC_035095.1	15049880	.	C	A	.	.	MAF_USDA=3.279
NC_035095.1	15049885	.	T	C	.	.	MAF_INRAE=14.557;MAF_USDA=42.353
NC_035095.1	15049891	.	G	T	.	.	MAF_USDA=4.706
NC_035095.1	15049902	.	G	A	.	.	MAF_INRAE=15.0;MAF_USDA=8.235
NC_035095.1	15049910	.	A	G	.	.	MAF_USDA=8.197
NC_035095.1	15049915	.	C	A	.	.	MAF_USDA=8.197
NC_035095.1	15049918	.	T	G	.	.	MAF_USDA=1.639
NC_035095.1	15049949	.	A	C	.	.	MAF_USDA=2.083
NC_035095.1	15049952	.	G	A	.	.	MAF_USDA=6.548
NC_035095.1	15049978	.	T	C	.	.	MAF_USDA=6.471
NC_035095.1	15050022	.	G	T	.	.	MAF_INRAE=2.5;MAF_USDA=7.059
NC_035095.1	15050038	.	A	G	.	.	MAF_USDA=7.059
NC_035095.1	15050084	.	C	T	.	.	MAF_INRAE=6.329;MAF_USDA=17.059
NC_035095.1	15050116	.	G	A	.	.	MAF_USDA=8.197
NC_035095.1	15050134	.	A	G	.	.	MAF_USDA=2.459
NC_035095.1	15050142	.	C	T	.	.	MAF_USDA=1.639
NC_035095.1	15050143	.	G	T	.	.	MAF_USDA=4.918
NC_035095.1	15050282	.	C	T	.	.	MAF_USDA=8.197
NC_035095.1	15050315	.	T	C,*	.	.	MAF_INRAE=5.263;MAF_USDA=2.083
NC_035095.1	15050348	.	G	A	.	.	MAF_USDA=2.459
NC_035095.1	15050359	.	G	A	.	.	MAF_INRAE=5.063;MAF_USDA=26.471
NC_035095.1	15050378	.	A	C	.	.	MAF_USDA=6.471
NC_035095.1	15050479	.	T	G	.	.	MAF_USDA=1.639
NC_035095.1	15050484	.	T	A	.	.	MAF_USDA=3.279
NC_035095.1	15050512	.	G	A	.	.	MAF_USDA=4.167
NC_035095.1	15050536	.	G	T	.	.	MAF_INRAE=3.797;MAF_USDA=9.412
NC_035095.1	15050565	.	C	T	.	.	MAF_USDA=5.833
NC_035095.1	15050634	.	T	C	.	.	MAF_USDA=11.905
NC_035095.1	15050753	.	C	T	.	.	MAF_USDA=14.583
NC_035095.1	15050764	.	C	T	.	.	MAF_USDA=5.0
NC_035095.1	15050866	.	A	G	.	.	MAF_USDA=2.083
NC_035095.1	15050867	.	A	G	.	.	MAF_USDA=43.75
NC_035095.1	15050876	.	T	C	.	.	MAF_INRAE=31.579;MAF_USDA=12.5
NC_035095.1	15050939	.	C	T	.	.	MAF_USDA=4.167
NC_035095.1	15050963	.	A	C	.	.	MAF_USDA=8.333
NC_035095.1	15051084	.	T	A	.	.	MAF_USDA=10.714
NC_035095.1	15051085	.	T	A	.	.	MAF_USDA=10.714
NC_035095.1	15051128	.	A	G	.	.	MAF_USDA=3.333
NC_035095.1	15051136	.	T	C	.	.	MAF_USDA=10.0
NC_035095.1	15051138	.	T	A	.	.	MAF_USDA=9.167
NC_035095.1	15051184	.	C	T	.	.	MAF_USDA=1.695
NC_035095.1	15051200	.	A	C	.	.	MAF_USDA=9.639
NC_035095.1	15051202	.	C	T	.	.	MAF_USDA=6.78
NC_035095.1	15051223	.	C	T	.	.	MAF_USDA=7.229
NC_035095.1	15051240	.	A	C	.	.	MAF_INRAE=36.842;MAF_USDA=31.325
NC_035095.1	15051326	.	G	A	.	.	MAF_USDA=2.542
NC_035095.1	15051424	.	G	T	.	.	MAF_INRAE=31.579;MAF_USDA=35.366
NC_035095.1	15051455	.	C	T	.	.	MAF_USDA=9.036
NC_035095.1	15051462	.	G	C	.	.	MAF_INRAE=5.263;MAF_USDA=18.072
NC_035095.1	15051470	.	G	A	.	.	MAF_INRAE=10.526;MAF_USDA=8.434
NC_035095.1	15051475	.	C	T	.	.	MAF_INRAE=15.789;MAF_USDA=38.554
NC_035095.1	15051500	.	A	C	.	.	MAF_USDA=7.831
NC_035095.1	15051551	.	T	A	.	.	MAF_INRAE=5.263;MAF_USDA=8.537
NC_035095.1	15051612	.	A	T	.	.	MAF_USDA=14.583
NC_035095.1	15051660	.	G	T	.	.	MAF_USDA=14.167
NC_035095.1	15051662	.	C	T	.	.	MAF_USDA=14.167
NC_035095.1	15051726	.	G	A	.	.	MAF_INRAE=31.579
NC_035095.1	15051758	.	A	G	.	.	MAF_USDA=2.5
NC_035095.1	15051776	.	C	T	.	.	MAF_USDA=2.5
NC_035095.1	15051798	.	C	G	.	.	MAF_INRAE=5.263;MAF_USDA=8.434
NC_035095.1	15051823	.	C	A	.	.	MAF_INRAE=5.263;MAF_USDA=8.434
NC_035095.1	15051937	.	G	A	.	.	MAF_USDA=1.667
NC_035095.1	15052180	.	T	C	.	.	MAF_USDA=12.295
NC_035095.1	15052222	.	T	A	.	.	MAF_USDA=15.217
NC_035095.1	15052224	.	T	A	.	.	MAF_USDA=13.043
NC_035095.1	15052225	.	T	A	.	.	MAF_USDA=13.043
NC_035095.1	15052226	.	T	G	.	.	MAF_USDA=2.174
NC_035095.1	15052233	.	C	A	.	.	MAF_USDA=2.459
NC_035095.1	15052235	.	C	T	.	.	MAF_USDA=2.459
NC_035095.1	15052259	.	T	A	.	.	MAF_INRAE=5.263;MAF_USDA=4.706
NC_035095.1	15052269	.	G	A	.	.	MAF_INRAE=15.789;MAF_USDA=25.294
NC_035095.1	15052307	.	C	T	.	.	MAF_INRAE=5.263
NC_035095.1	15052314	.	G	A	.	.	MAF_USDA=9.016
NC_035095.1	15052352	.	C	A	.	.	MAF_USDA=4.118
NC_035095.1	15052356	.	T	A	.	.	MAF_INRAE=5.263;MAF_USDA=6.471
NC_035095.1	15052374	.	T	G	.	.	MAF_INRAE=46.667
NC_035095.1	15052398	.	A	G	.	.	MAF_USDA=6.25
NC_035095.1	15052403	.	T	C	.	.	MAF_USDA=6.25
NC_035095.1	15052414	.	G	A	.	.	MAF_USDA=2.459
NC_035095.1	15052431	.	A	T	.	.	MAF_INRAE=8.333;MAF_USDA=39.583
NC_035095.1	15052437	.	T	A	.	.	MAF_INRAE=5.263;MAF_USDA=2.353
NC_035095.1	15052452	.	A	T	.	.	MAF_INRAE=8.333;MAF_USDA=13.69
NC_035095.1	15052457	.	G	T	.	.	MAF_USDA=2.5
NC_035095.1	15052465	.	G	T	.	.	MAF_USDA=2.381
NC_035095.1	15052477	.	G	T	.	.	MAF_INRAE=5.263
NC_035095.1	15052486	.	C	T	.	.	MAF_USDA=2.941
NC_035095.1	15052489	.	G	T	.	.	MAF_USDA=1.639
NC_035095.1	15052529	.	T	C	.	.	MAF_INRAE=18.333;MAF_USDA=12.5
NC_035095.1	15052566	.	C	A	.	.	MAF_USDA=5.294
NC_035095.1	15052840	.	G	A	.	.	MAF_INRAE=25.316;MAF_USDA=23.529
NC_035095.1	15052917	.	A	C	.	.	MAF_USDA=4.167
NC_035095.1	15052942	.	G	T	.	.	MAF_USDA=1.667
NC_035095.1	15052953	.	G	C	.	.	MAF_INRAE=50.0;MAF_USDA=38.69
NC_035095.1	15052976	.	G	A	.	.	MAF_USDA=1.639
NC_035095.1	15053005	.	C	T	.	.	MAF_INRAE=3.797;MAF_USDA=7.647
NC_035095.1	15053025	.	T	C	.	.	MAF_INRAE=6.667;MAF_USDA=29.412
NC_035095.1	15053051	.	G	A	.	.	MAF_USDA=1.639
NC_035095.1	15053072	.	T	C	.	.	MAF_USDA=9.836
NC_035095.1	15053093	.	C	G	.	.	MAF_INRAE=5.263;MAF_USDA=6.471
NC_035095.1	15053108	.	A	C	.	.	MAF_INRAE=3.797;MAF_USDA=11.176
NC_035095.1	15053123	.	T	C	.	.	MAF_INRAE=3.797;MAF_USDA=11.176
NC_035095.1	15053134	.	G	A	.	.	MAF_USDA=3.279
NC_035095.1	15053157	.	G	C	.	.	MAF_INRAE=46.835;MAF_USDA=16.471
NC_035095.1	15053161	.	C	T	.	.	MAF_USDA=4.918
NC_035095.1	15053226	.	T	C	.	.	MAF_USDA=1.639
NC_035095.1	15053229	.	T	C	.	.	MAF_USDA=12.295
NC_035095.1	15053239	.	C	T	.	.	MAF_INRAE=14.167;MAF_USDA=1.765
NC_035095.1	15053247	.	T	C	.	.	MAF_INRAE=3.797;MAF_USDA=8.824
NC_035095.1	15053249	.	T	C	.	.	MAF_INRAE=1.667;MAF_USDA=9.412
NC_035095.1	15053315	.	C	T	.	.	MAF_USDA=2.459
NC_035095.1	15053344	.	A	T	.	.	MAF_INRAE=15.833;MAF_USDA=18.824
NC_035095.1	15053387	.	G	A	.	.	MAF_USDA=4.167
NC_035095.1	15053401	.	C	T	.	.	MAF_INRAE=3.165;MAF_USDA=11.765
NC_035095.1	15053435	.	A	G	.	.	MAF_INRAE=17.089;MAF_USDA=26.471
NC_035095.1	15053442	.	A	C	.	.	MAF_INRAE=47.468;MAF_USDA=39.412
NC_035095.1	15053462	.	G	T	.	.	MAF_USDA=2.459
NC_035095.1	15053469	.	T	A	.	.	MAF_USDA=1.639
NC_035095.1	15053470	.	T	A	.	.	MAF_INRAE=47.468;MAF_USDA=44.118
NC_035095.1	15053488	.	G	T	.	.	MAF_INRAE=34.177;MAF_USDA=34.706
NC_035095.1	15053516	.	G	A	.	.	MAF_INRAE=24.684;MAF_USDA=14.706
NC_035095.1	15053626	.	G	C	.	.	MAF_USDA=3.279
NC_035095.1	15053663	.	T	C	.	.	MAF_USDA=4.098
NC_035095.1	15053772	.	T	A	.	.	MAF_USDA=1.639
NC_035095.1	15053777	.	A	T	.	.	MAF_INRAE=29.747;MAF_USDA=27.647
NC_035095.1	15053779	.	T	G	.	.	MAF_USDA=4.098
NC_035095.1	15053781	.	A	T	.	.	MAF_USDA=11.176
NC_035095.1	15053817	.	C	T	.	.	MAF_INRAE=3.797;MAF_USDA=8.824
NC_035095.1	15053833	.	C	A	.	.	MAF_INRAE=2.5
NC_035095.1	15053852	.	C	T	.	.	MAF_INRAE=31.646;MAF_USDA=31.176
NC_035095.1	15053872	.	C	T	.	.	MAF_INRAE=31.646;MAF_USDA=30.0
NC_035095.1	15053890	.	A	T	.	.	MAF_USDA=1.639
NC_035095.1	15053901	.	G	T	.	.	MAF_USDA=3.279
NC_035095.1	15053905	.	C	T	.	.	MAF_INRAE=31.646;MAF_USDA=30.588
NC_035095.1	15053945	.	C	T	.	.	MAF_INRAE=31.646;MAF_USDA=31.176
NC_035095.1	15053977	.	T	A	.	.	MAF_USDA=10.656
NC_035095.1	15053993	.	C	A	.	.	MAF_INRAE=21.519;MAF_USDA=4.706
NC_035095.1	15054057	.	A	G	.	.	MAF_INRAE=31.646;MAF_USDA=31.765
NC_035095.1	15054068	.	G	T	.	.	MAF_INRAE=12.658
NC_035095.1	15054106	.	C	T	.	.	MAF_USDA=1.639
NC_035095.1	15054107	.	T	C	.	.	MAF_INRAE=32.278;MAF_USDA=30.588
NC_035095.1	15054114	.	C	T	.	.	MAF_INRAE=32.278;MAF_USDA=31.176
NC_035095.1	15054117	.	C	T	.	.	MAF_INRAE=23.333;MAF_USDA=15.882
NC_035095.1	15054163	.	C	T	.	.	MAF_INRAE=31.646;MAF_USDA=31.176
NC_035095.1	15054172	.	G	A	.	.	MAF_USDA=4.118
NC_035095.1	15054183	.	G	T	.	.	MAF_USDA=1.639
NC_035095.1	15054199	.	G	A	.	.	MAF_INRAE=31.646;MAF_USDA=31.765
NC_035095.1	15054211	.	C	T	.	.	MAF_INRAE=14.167;MAF_USDA=1.765
NC_035095.1	15054227	.	T	G	.	.	MAF_INRAE=43.671;MAF_USDA=46.471
NC_035095.1	15054303	.	T	A	.	.	MAF_INRAE=14.167;MAF_USDA=1.765
NC_035095.1	15054306	.	C	T	.	.	MAF_INRAE=31.646;MAF_USDA=31.176
NC_035095.1	15054318	.	T	G	.	.	MAF_INRAE=24.051;MAF_USDA=14.118
NC_035095.1	15054324	.	G	C	.	.	MAF_INRAE=31.646;MAF_USDA=31.176
NC_035095.1	15054326	.	G	A	.	.	MAF_INRAE=5.263
NC_035095.1	15054327	.	T	C	.	.	MAF_USDA=4.118
NC_035095.1	15054359	.	T	C	.	.	MAF_INRAE=24.684;MAF_USDA=14.118
NC_035095.1	15054374	.	G	T	.	.	MAF_USDA=2.459
NC_035095.1	15054375	.	A	G	.	.	MAF_USDA=2.459
NC_035095.1	15054386	.	C	T	.	.	MAF_USDA=2.459
NC_035095.1	15054389	.	C	G	.	.	MAF_USDA=2.459
NC_035095.1	15054396	.	T	G	.	.	MAF_INRAE=31.646;MAF_USDA=31.176
NC_035095.1	15054428	.	A	T	.	.	MAF_INRAE=24.167;MAF_USDA=10.417
NC_035095.1	15054433	.	C	T	.	.	MAF_USDA=2.459
NC_035095.1	15054437	.	C	T	.	.	MAF_USDA=1.639
NC_035095.1	15054443	.	C	T	.	.	MAF_INRAE=3.797;MAF_USDA=5.882
NC_035095.1	15054444	.	T	A	.	.	MAF_USDA=2.459
NC_035095.1	15054454	.	C	G	.	.	MAF_INRAE=31.646;MAF_USDA=30.588
NC_035095.1	15054524	.	G	A	.	.	MAF_INRAE=27.215;MAF_USDA=21.176
NC_035095.1	15054630	.	A	G	.	.	MAF_INRAE=41.139;MAF_USDA=45.882
NC_035095.1	15054650	.	T	A	.	.	MAF_INRAE=30.38;MAF_USDA=28.235
NC_035095.1	15054653	.	G	A	.	.	MAF_USDA=1.639
NC_035095.1	15054686	.	G	T	.	.	MAF_INRAE=27.215;MAF_USDA=22.353
NC_035095.1	15054687	.	C	T	.	.	MAF_INRAE=1.667;MAF_USDA=8.235
NC_035095.1	15054709	.	T	C	.	.	MAF_INRAE=40.506;MAF_USDA=46.471
NC_035095.1	15054775	.	C	G	.	.	MAF_INRAE=30.833;MAF_USDA=28.824
NC_035095.1	15054792	.	G	A	.	.	MAF_INRAE=27.215;MAF_USDA=22.353
NC_035095.1	15054827	.	A	C	.	.	MAF_USDA=1.639
NC_035095.1	15054864	.	A	G	.	.	MAF_INRAE=31.646;MAF_USDA=30.588
NC_035095.1	15054873	.	T	G	.	.	MAF_USDA=27.049
NC_035095.1	15054889	.	G	T	.	.	MAF_USDA=2.083
NC_035095.1	15054891	.	C	T	.	.	MAF_INRAE=28.333;MAF_USDA=35.417
NC_035095.1	15054905	.	C	A	.	.	MAF_INRAE=31.646;MAF_USDA=30.0
NC_035095.1	15054964	.	A	G	.	.	MAF_USDA=48.235
NC_035095.1	15054990	.	C	T	.	.	MAF_USDA=8.235
NC_035095.1	15054994	.	C	T	.	.	MAF_INRAE=3.797;MAF_USDA=4.706
NC_035095.1	15055018	.	T	G	.	.	MAF_USDA=1.639
NC_035095.1	15055057	.	C	A	.	.	MAF_USDA=50.0
NC_035095.1	15055068	.	G	C	.	.	MAF_USDA=1.639
NC_035095.1	15055096	.	T	C	.	.	MAF_USDA=2.459
NC_035095.1	15055113	.	C	T	.	.	MAF_INRAE=5.063;MAF_USDA=8.235
NC_035095.1	15055126	.	G	C	.	.	MAF_INRAE=3.797;MAF_USDA=6.471
NC_035095.1	15055132	.	G	T	.	.	MAF_USDA=1.639
NC_035095.1	15055136	.	C	G	.	.	MAF_INRAE=3.797;MAF_USDA=4.118
NC_035095.1	15055199	.	T	C	.	.	MAF_INRAE=31.646;MAF_USDA=31.765
NC_035095.1	15055209	.	A	G	.	.	MAF_USDA=2.459
NC_035095.1	15055232	.	C	T	.	.	MAF_INRAE=32.278;MAF_USDA=31.176
NC_035095.1	15055245	.	A	G	.	.	MAF_INRAE=28.481;MAF_USDA=24.706
NC_035095.1	15055254	.	C	T	.	.	MAF_INRAE=41.139;MAF_USDA=46.471
NC_035095.1	15055260	.	A	T	.	.	MAF_INRAE=32.278;MAF_USDA=30.588
NC_035095.1	15055261	.	C	T	.	.	MAF_INRAE=28.333;MAF_USDA=30.588
NC_035095.1	15055262	.	C	G	.	.	MAF_INRAE=3.797;MAF_USDA=5.882
NC_035095.1	15055265	.	A	C	.	.	MAF_USDA=4.118
NC_035095.1	15055312	.	C	A	.	.	MAF_USDA=1.639
NC_035095.1	15055337	.	G	A	.	.	MAF_USDA=2.459
NC_035095.1	15055451	.	G	T	.	.	MAF_USDA=4.167
NC_035095.1	15055485	.	G	A	.	.	MAF_INRAE=1.667;MAF_USDA=8.333
NC_035095.1	15055545	.	C	T	.	.	MAF_INRAE=3.797;MAF_USDA=7.647
NC_035095.1	15055564	.	A	C	.	.	MAF_INRAE=45.57;MAF_USDA=48.235
NC_035095.1	15055598	.	G	A	.	.	MAF_INRAE=14.167;MAF_USDA=9.412
NC_035095.1	15055604	.	T	G	.	.	MAF_USDA=14.706
NC_035095.1	15055634	.	G	A	.	.	MAF_INRAE=26.316;MAF_USDA=29.412
NC_035095.1	15055648	.	T	G	.	.	MAF_INRAE=26.316;MAF_USDA=34.706
NC_035095.1	15055649	.	G	T	.	.	MAF_INRAE=22.152;MAF_USDA=15.882
NC_035095.1	15055765	.	G	A	.	.	MAF_INRAE=44.937;MAF_USDA=39.583
NC_035095.1	15055996	.	A	G	.	.	MAF_INRAE=19.167
NC_035095.1	15056001	.	G	C	.	.	MAF_INRAE=20.0
NC_035095.1	15056013	.	C	T	.	.	MAF_INRAE=19.167
NC_035095.1	15056014	.	A	T	.	.	MAF_INRAE=21.667
NC_035095.1	15056031	.	A	G	.	.	MAF_INRAE=26.667
NC_035095.1	15056062	.	G	T	.	.	MAF_INRAE=28.333;MAF_USDA=33.333
NC_035095.1	15056069	.	G	A	.	.	MAF_USDA=35.417
NC_035095.1	15056071	.	T	A	.	.	MAF_USDA=35.417
NC_035095.1	15056072	.	A	G	.	.	MAF_USDA=35.417
NC_035095.1	15056080	.	G	A	.	.	MAF_INRAE=15.0
NC_035095.1	15056084	.	C	A	.	.	MAF_INRAE=20.833
NC_035095.1	15056112	.	G	T	.	.	MAF_INRAE=5.0
NC_035095.1	15056116	.	T	A	.	.	MAF_INRAE=20.0
NC_035095.1	15056176	.	G	T	.	.	MAF_INRAE=39.167
NC_035095.1	15056178	.	G	A	.	.	MAF_INRAE=39.167
NC_035095.1	15056189	.	A	T	.	.	MAF_INRAE=38.333
NC_035095.1	15056197	.	G	A	.	.	MAF_INRAE=11.667
NC_035095.1	15056206	.	A	T	.	.	MAF_INRAE=33.333
NC_035095.1	15056227	.	A	G	.	.	MAF_INRAE=45.0
NC_035095.1	15056241	.	T	C	.	.	MAF_INRAE=40.833
NC_035095.1	15056246	.	C	T	.	.	MAF_INRAE=41.667
NC_035095.1	15056249	.	C	T	.	.	MAF_INRAE=43.333
NC_035095.1	15056254	.	C	G	.	.	MAF_INRAE=7.5
NC_035095.1	15056257	.	A	G	.	.	MAF_INRAE=42.5
NC_035095.1	15056290	.	G	T	.	.	MAF_INRAE=35.833
NC_035095.1	15056302	.	T	G	.	.	MAF_INRAE=37.5
NC_035095.1	15056307	.	T	C	.	.	MAF_INRAE=1.667
NC_035095.1	15056331	.	G	A	.	.	MAF_INRAE=1.667
NC_035095.1	15056358	.	G	A	.	.	MAF_USDA=1.667
NC_035095.1	15056373	.	G	A	.	.	MAF_USDA=1.667
NC_035095.1	15056452	.	C	T	.	.	MAF_INRAE=3.797;MAF_USDA=8.333
NC_035095.1	15056457	.	A	C	.	.	MAF_USDA=5.738
NC_035095.1	15056465	.	G	A	.	.	MAF_USDA=6.557
NC_035095.1	15056504	.	G	A	.	.	MAF_USDA=2.459
NC_035095.1	15056551	.	A	T	.	.	MAF_USDA=8.197
NC_035095.1	15056571	.	C	T	.	.	MAF_INRAE=24.684;MAF_USDA=7.229
NC_035095.1	15056632	.	G	A	.	.	MAF_USDA=3.279
NC_035095.1	15056657	.	C	A	.	.	MAF_INRAE=3.797;MAF_USDA=5.294
NC_035095.1	15056662	.	G	A	.	.	MAF_INRAE=24.684;MAF_USDA=15.294
NC_035095.1	15056686	.	A	G	.	.	MAF_USDA=5.738
NC_035095.1	15056741	.	C	T	.	.	MAF_USDA=2.459
NC_035095.1	15056820	.	G	A	.	.	MAF_USDA=2.459
NC_035095.1	15056870	.	G	A	.	.	MAF_USDA=1.639
NC_035095.1	15056873	.	G	T	.	.	MAF_INRAE=14.167;MAF_USDA=2.353
NC_035095.1	15056899	.	G	A	.	.	MAF_USDA=1.639
NC_035095.1	15056946	.	C	T	.	.	MAF_INRAE=14.167;MAF_USDA=2.941
NC_035095.1	15057049	.	C	T	.	.	MAF_USDA=1.639
NC_035095.1	15057075	.	A	C	.	.	MAF_USDA=1.639
NC_035095.1	15057149	.	G	T	.	.	MAF_USDA=2.459
NC_035095.1	15057156	.	G	A	.	.	MAF_USDA=2.459
NC_035095.1	15057207	.	A	C	.	.	MAF_USDA=2.459
NC_035095.1	15057293	.	T	A	.	.	MAF_USDA=3.279
NC_035095.1	15057353	.	A	G	.	.	MAF_USDA=6.471
NC_035095.1	15057414	.	C	T	.	.	MAF_USDA=1.639
NC_035095.1	15057429	.	G	A	.	.	MAF_USDA=2.459
NC_035095.1	15057485	.	C	T	.	.	MAF_INRAE=34.177;MAF_USDA=48.235
NC_035095.1	15057513	.	G	A	.	.	MAF_USDA=2.459
NC_035095.1	15057551	.	C	T	.	.	MAF_USDA=2.459
NC_035095.1	15057588	.	C	A	.	.	MAF_USDA=2.941
NC_035095.1	15057592	.	A	G	.	.	MAF_USDA=4.118
NC_035095.1	15057630	.	A	T	.	.	MAF_USDA=2.459
NC_035095.1	15057633	.	G	T	.	.	MAF_INRAE=24.684;MAF_USDA=14.706
NC_035095.1	15057652	.	A	C	.	.	MAF_USDA=3.279
NC_035095.1	15057738	.	C	T	.	.	MAF_INRAE=35.443;MAF_USDA=17.647
NC_035095.1	15057776	.	C	T	.	.	MAF_INRAE=30.38;MAF_USDA=32.941
NC_035095.1	15057818	.	A	C	.	.	MAF_INRAE=30.38;MAF_USDA=42.353
NC_035095.1	15057842	.	G	A	.	.	MAF_INRAE=3.797;MAF_USDA=4.706
NC_035095.1	15057855	.	C	T	.	.	MAF_USDA=2.459
NC_035095.1	15057867	.	T	C	.	.	MAF_USDA=1.639
NC_035095.1	15057872	.	A	T	.	.	MAF_INRAE=3.797;MAF_USDA=3.529
NC_035095.1	15057874	.	C	T	.	.	MAF_INRAE=3.333;MAF_USDA=10.0
NC_035095.1	15057917	.	G	A	.	.	MAF_USDA=2.353
NC_035095.1	15057928	.	C	T	.	.	MAF_USDA=2.459
NC_035095.1	15057932	.	G	T	.	.	MAF_USDA=2.459
NC_035095.1	15057936	.	C	A	.	.	MAF_USDA=2.459
NC_035095.1	15057947	.	G	A	.	.	MAF_USDA=1.639
NC_035095.1	15057948	.	T	C	.	.	MAF_INRAE=34.81;MAF_USDA=47.059
NC_035095.1	15057979	.	C	G	.	.	MAF_INRAE=29.747;MAF_USDA=32.353
NC_035095.1	15058003	.	G	T	.	.	MAF_INRAE=21.519;MAF_USDA=3.529
NC_035095.1	15058007	.	A	C	.	.	MAF_INRAE=20.0;MAF_USDA=3.529
NC_035095.1	15058014	.	C	A	.	.	MAF_USDA=2.459
NC_035095.1	15058034	.	T	C	.	.	MAF_USDA=2.459
NC_035095.1	15058092	.	G	A	.	.	MAF_USDA=11.475
NC_035095.1	15058094	.	C	T	.	.	MAF_INRAE=5.063;MAF_USDA=4.167
NC_035095.1	15058095	.	G	A	.	.	MAF_USDA=1.639
NC_035095.1	15058151	.	G	A	.	.	MAF_INRAE=34.81;MAF_USDA=17.647
NC_035095.1	15058180	.	G	T	.	.	MAF_USDA=2.459
NC_035095.1	15058196	.	A	C	.	.	MAF_INRAE=35.443;MAF_USDA=17.647
NC_035095.1	15058224	.	T	G	.	.	MAF_INRAE=35.443;MAF_USDA=17.647
NC_035095.1	15058236	.	A	C	.	.	MAF_INRAE=30.38;MAF_USDA=41.176
NC_035095.1	15058246	.	C	T	.	.	MAF_USDA=2.459
NC_035095.1	15058273	.	T	A	.	.	MAF_INRAE=34.81;MAF_USDA=17.647
NC_035095.1	15058333	.	G	A	.	.	MAF_INRAE=35.443;MAF_USDA=18.235
NC_035095.1	15058351	.	G	T	.	.	MAF_INRAE=3.797;MAF_USDA=3.529
NC_035095.1	15058374	.	C	A	.	.	MAF_INRAE=4.167;MAF_USDA=15.882
NC_035095.1	15058388	.	T	A	.	.	MAF_INRAE=35.443;MAF_USDA=17.647
NC_035095.1	15058422	.	C	T	.	.	MAF_INRAE=35.443;MAF_USDA=18.235
NC_035095.1	15058432	.	G	A	.	.	MAF_INRAE=35.443;MAF_USDA=17.647
NC_035095.1	15058435	.	C	G	.	.	MAF_USDA=2.459
NC_035095.1	15058448	.	G	C	.	.	MAF_INRAE=35.443;MAF_USDA=17.059
NC_035095.1	15058701	.	G	T	.	.	MAF_USDA=3.279
NC_035095.1	15058708	.	C	A	.	.	MAF_USDA=6.557
NC_035095.1	15058731	.	C	T	.	.	MAF_INRAE=31.646;MAF_USDA=48.235
NC_035095.1	15058748	.	C	A	.	.	MAF_INRAE=3.797;MAF_USDA=5.294
NC_035095.1	15058833	.	C	T	.	.	MAF_USDA=4.918
NC_035095.1	15058848	.	C	A	.	.	MAF_USDA=2.459
NC_035095.1	15058853	.	C	T	.	.	MAF_INRAE=35.443;MAF_USDA=17.647
NC_035095.1	15058953	.	T	C	.	.	MAF_USDA=1.639
NC_035095.1	15059147	.	G	C	.	.	MAF_USDA=4.118
NC_035095.1	15059164	.	A	G	.	.	MAF_INRAE=5.063
NC_035095.1	15059486	.	G	A	.	.	MAF_USDA=1.639
NC_035095.1	15059506	.	G	T	.	.	MAF_INRAE=30.38;MAF_USDA=32.941
NC_035095.1	15059574	.	A	C	.	.	MAF_INRAE=34.81;MAF_USDA=18.824
NC_035095.1	15059619	.	T	C	.	.	MAF_USDA=4.118
NC_035095.1	15059697	.	T	A	.	.	MAF_USDA=6.557
NC_035095.1	15059852	.	G	T	.	.	MAF_USDA=2.083
NC_035095.1	15060109	.	C	A	.	.	MAF_USDA=1.639
NC_035095.1	15060114	.	A	T	.	.	MAF_INRAE=31.013;MAF_USDA=35.294
NC_035095.1	15060118	.	A	C	.	.	MAF_USDA=2.459
NC_035095.1	15060130	.	T	G	.	.	MAF_INRAE=30.38;MAF_USDA=30.588
NC_035095.1	15060137	.	G	A	.	.	MAF_INRAE=35.443;MAF_USDA=17.647
NC_035095.1	15060175	.	C	T	.	.	MAF_INRAE=1.667;MAF_USDA=4.118
NC_035095.1	15060187	.	T	C	.	.	MAF_USDA=4.167
NC_035095.1	15060189	.	G	C	.	.	MAF_INRAE=4.167
NC_035095.1	15060193	.	G	T	.	.	MAF_USDA=4.167
NC_035095.1	15060195	.	A	C	.	.	MAF_INRAE=4.167;MAF_USDA=4.167
NC_035095.1	15060196	.	A	C	.	.	MAF_USDA=2.459
NC_035095.1	15060197	.	G	T	.	.	MAF_INRAE=4.167;MAF_USDA=4.167
NC_035095.1	15060201	.	A	C	.	.	MAF_INRAE=4.167;MAF_USDA=4.167
NC_035095.1	15060211	.	T	C	.	.	MAF_INRAE=4.43;MAF_USDA=3.279
NC_035095.1	15060212	.	G	A	.	.	MAF_INRAE=2.5;MAF_USDA=2.459
NC_035095.1	15060235	.	C	T	.	.	MAF_USDA=1.639
NC_035095.1	15060253	.	A	C	.	.	MAF_INRAE=21.519;MAF_USDA=3.529
NC_035095.1	15060259	.	T	C	.	.	MAF_INRAE=21.519;MAF_USDA=3.529
NC_035095.1	15060266	.	G	C	.	.	MAF_USDA=1.639
NC_035095.1	15060350	.	G	A	.	.	MAF_INRAE=24.684;MAF_USDA=14.706
NC_035095.1	15060370	.	A	T	.	.	MAF_INRAE=2.5;MAF_USDA=6.471
NC_035095.1	15060388	.	G	A	.	.	MAF_INRAE=3.165;MAF_USDA=24.706
NC_035095.1	15060447	.	A	C	.	.	MAF_USDA=6.557
NC_035095.1	15060464	.	A	G	.	.	MAF_USDA=16.393
NC_035095.1	15060476	.	T	A	.	.	MAF_INRAE=22.785;MAF_USDA=7.647
NC_035095.1	15060495	.	T	A	.	.	MAF_USDA=4.706
NC_035095.1	15060497	.	A	C	.	.	MAF_INRAE=36.076;MAF_USDA=8.824
NC_035095.1	15060505	.	T	C	.	.	MAF_USDA=1.639
NC_035095.1	15060606	.	G	T	.	.	MAF_INRAE=3.165;MAF_USDA=25.41
NC_035095.1	15060661	.	C	A	.	.	MAF_USDA=1.639
NC_035095.1	15060665	.	G	A	.	.	MAF_INRAE=5.263;MAF_USDA=2.353
NC_035095.1	15060668	.	CATGTAGGGA	CATGTAGGGC	.	.	MAF_USDA=2.083
NC_035095.1	15060681	.	G	A	.	.	MAF_USDA=1.639
NC_035095.1	15060706	.	A	G	.	.	MAF_INRAE=5.696;MAF_USDA=26.471
NC_035095.1	15060711	.	G	A	.	.	MAF_USDA=1.639
NC_035095.1	15060744	.	A	C	.	.	MAF_INRAE=42.405;MAF_USDA=41.176
NC_035095.1	15060748	.	C	A	.	.	MAF_USDA=1.639
NC_035095.1	15060762	.	T	C	.	.	MAF_USDA=1.639
NC_035095.1	15060791	.	C	G	.	.	MAF_USDA=6.25
NC_035095.1	15060832	.	T	C	.	.	MAF_INRAE=26.582;MAF_USDA=18.235
NC_035095.1	15060853	.	A	T	.	.	MAF_USDA=4.918
NC_035095.1	15060864	.	A	T	.	.	MAF_INRAE=24.684;MAF_USDA=14.706
NC_035095.1	15060893	.	T	G	.	.	MAF_INRAE=24.684;MAF_USDA=15.294
NC_035095.1	15060894	.	T	A	.	.	MAF_INRAE=25.833;MAF_USDA=14.706
NC_035095.1	15060922	.	A	C	.	.	MAF_USDA=12.5
NC_035095.1	15060926	.	G	A	.	.	MAF_USDA=12.5
NC_035095.1	15060942	.	A	C	.	.	MAF_INRAE=12.025;MAF_USDA=43.75
NC_035095.1	15060943	.	C	T	.	.	MAF_INRAE=29.747;MAF_USDA=35.417
NC_035095.1	15060947	.	A	T	.	.	MAF_INRAE=30.833;MAF_USDA=18.235
NC_035095.1	15061008	.	C	G	.	.	MAF_INRAE=5.063;MAF_USDA=7.647
NC_035095.1	15061025	.	T	C	.	.	MAF_USDA=3.279
NC_035095.1	15061068	.	T	G	.	.	MAF_INRAE=4.43;MAF_USDA=27.059
NC_035095.1	15061082	.	G	A	.	.	MAF_USDA=3.279
NC_035095.1	15061100	.	C	G	.	.	MAF_USDA=11.475
NC_035095.1	15061195	.	C	A	.	.	MAF_INRAE=27.5;MAF_USDA=20.833
NC_035095.1	15061252	.	C	T	.	.	MAF_INRAE=37.342;MAF_USDA=24.706
NC_035095.1	15061262	.	C	A	.	.	MAF_USDA=5.294
NC_035095.1	15061273	.	G	A	.	.	MAF_INRAE=23.418;MAF_USDA=14.118
NC_035095.1	15061280	.	G	T	.	.	MAF_INRAE=23.418;MAF_USDA=14.706
NC_035095.1	15061292	.	G	A	.	.	MAF_USDA=4.918
NC_035095.1	15061421	.	C	A	.	.	MAF_USDA=21.176
NC_035095.1	15061489	.	C	A	.	.	MAF_INRAE=1.667;MAF_USDA=14.118
NC_035095.1	15061514	.	T	G	.	.	MAF_INRAE=3.333;MAF_USDA=18.235
NC_035095.1	15061552	.	C	A	.	.	MAF_INRAE=3.165;MAF_USDA=5.294
NC_035095.1	15061644	.	T	G	.	.	MAF_INRAE=24.684;MAF_USDA=31.25
NC_035095.1	15061696	.	T	C	.	.	MAF_USDA=2.459
NC_035095.1	15061722	.	C	T	.	.	MAF_INRAE=24.684;MAF_USDA=14.706
NC_035095.1	15061738	.	G	A	.	.	MAF_USDA=1.639
NC_035095.1	15061759	.	G	T	.	.	MAF_INRAE=23.418
NC_035095.1	15061790	.	A	G	.	.	MAF_INRAE=23.418;MAF_USDA=14.706
NC_035095.1	15061793	.	T	A	.	.	MAF_INRAE=24.167;MAF_USDA=14.706
NC_035095.1	15061795	.	C	A	.	.	MAF_INRAE=24.167;MAF_USDA=14.706
NC_035095.1	15061798	.	A	T	.	.	MAF_INRAE=31.013;MAF_USDA=16.471
NC_035095.1	15061800	.	A	G	.	.	MAF_INRAE=23.418;MAF_USDA=14.706
NC_035095.1	15061811	.	G	A	.	.	MAF_USDA=8.197
NC_035095.1	15061822	.	G	T	.	.	MAF_INRAE=24.051;MAF_USDA=14.706
NC_035095.1	15061836	.	A	T	.	.	MAF_INRAE=24.051;MAF_USDA=14.706
NC_035095.1	15061857	.	C	T	.	.	MAF_INRAE=5.263
NC_035095.1	15061907	.	A	G	.	.	MAF_USDA=1.667
NC_035095.1	15061954	.	G	A	.	.	MAF_USDA=14.118
NC_035095.1	15061966	.	A	T	.	.	MAF_USDA=14.286
NC_035095.1	15061971	.	G	A	.	.	MAF_USDA=2.381
NC_035095.1	15062008	.	G	A	.	.	MAF_USDA=11.585
NC_035095.1	15062030	.	A	G	.	.	MAF_USDA=47.917
NC_035095.1	15062035	.	T	A	.	.	MAF_USDA=2.083
NC_035095.1	15062609	.	G	A	.	.	MAF_USDA=12.195
NC_035095.1	15062698	.	C	T	.	.	MAF_INRAE=3.333
NC_035095.1	15062705	.	C	A	.	.	MAF_USDA=5.738
NC_035095.1	15062735	.	G	A	.	.	MAF_INRAE=12.5
NC_035095.1	15062743	.	C	T	.	.	MAF_INRAE=12.5
NC_035095.1	15062746	.	A	G	.	.	MAF_INRAE=12.5
NC_035095.1	15062759	.	G	T	.	.	MAF_INRAE=12.5
NC_035095.1	15062773	.	G	T	.	.	MAF_INRAE=11.667
NC_035095.1	15062783	.	G	A	.	.	MAF_INRAE=25.0
NC_035095.1	15062792	.	C	A	.	.	MAF_INRAE=11.667
NC_035095.1	15062805	.	C	A	.	.	MAF_INRAE=11.667
NC_035095.1	15062810	.	C	T	.	.	MAF_INRAE=11.667
NC_035095.1	15062823	.	T	C	.	.	MAF_INRAE=6.667;MAF_USDA=17.213
NC_035095.1	15062827	.	A	T	.	.	MAF_USDA=17.213
NC_035095.1	15062838	.	C	T	.	.	MAF_USDA=2.083
NC_035095.1	15062847	.	C	G	.	.	MAF_INRAE=2.5;MAF_USDA=29.167
NC_035095.1	15062859	.	C	G	.	.	MAF_INRAE=1.667;MAF_USDA=14.754
NC_035095.1	15062938	.	C	T	.	.	MAF_USDA=2.459
NC_035095.1	15062959	.	G	A	.	.	MAF_USDA=2.459
NC_035095.1	15062961	.	C	T	.	.	MAF_INRAE=39.873;MAF_USDA=38.824
NC_035095.1	15062968	.	G	A	.	.	MAF_INRAE=2.5;MAF_USDA=6.471
NC_035095.1	15062985	.	G	A	.	.	MAF_INRAE=24.684;MAF_USDA=15.294
NC_035095.1	15062988	.	G	A	.	.	MAF_USDA=3.279
NC_035095.1	15062992	.	G	A	.	.	MAF_INRAE=24.684;MAF_USDA=15.294
NC_035095.1	15062998	.	G	A	.	.	MAF_USDA=2.459
NC_035095.1	15063000	.	C	T	.	.	MAF_INRAE=31.013;MAF_USDA=16.471
NC_035095.1	15063012	.	G	A	.	.	MAF_USDA=2.459
NC_035095.1	15063146	.	G	A	.	.	MAF_USDA=9.016
NC_035095.1	15063175	.	G	A	.	.	MAF_INRAE=5.696;MAF_USDA=17.647
NC_035095.1	15063341	.	C	T	.	.	MAF_INRAE=22.152;MAF_USDA=1.639
NC_035095.1	15063381	.	G	A	.	.	MAF_INRAE=1.667;MAF_USDA=7.647
NC_035095.1	15063414	.	G	A	.	.	MAF_USDA=1.639
NC_035095.1	15063422	.	G	T	.	.	MAF_USDA=2.459
NC_035095.1	15063485	.	G	A	.	.	MAF_INRAE=22.785
NC_035095.1	15063501	.	T	G	.	.	MAF_INRAE=24.051;MAF_USDA=14.706
NC_035095.1	15063532	.	C	G	.	.	MAF_INRAE=1.667;MAF_USDA=18.235
NC_035095.1	15063672	.	G	A	.	.	MAF_USDA=3.333
NC_035095.1	15063673	.	G	A	.	.	MAF_USDA=3.333
NC_035095.1	15063739	.	G	A	.	.	MAF_INRAE=5.063;MAF_USDA=4.167
NC_035095.1	15063768	.	G	C	.	.	MAF_INRAE=24.684;MAF_USDA=14.118
NC_035095.1	15063844	.	G	C	.	.	MAF_INRAE=25.316;MAF_USDA=14.118
NC_035095.1	15063897	.	T	C	.	.	MAF_INRAE=3.797;MAF_USDA=18.824
NC_035095.1	15063907	.	G	T	.	.	MAF_INRAE=28.481;MAF_USDA=37.059
NC_035095.1	15063912	.	G	A	.	.	MAF_INRAE=24.051;MAF_USDA=17.059
NC_035095.1	15063990	.	G	T	.	.	MAF_INRAE=33.544;MAF_USDA=3.614
NC_035095.1	15064017	.	C	G	.	.	MAF_USDA=5.738
NC_035095.1	15064018	.	C	T	.	.	MAF_INRAE=21.053;MAF_USDA=42.353
NC_035095.1	15064081	.	G	A	.	.	MAF_USDA=7.059
NC_035095.1	15064110	.	A	C	.	.	MAF_USDA=9.016
NC_035095.1	15064136	.	A	C	.	.	MAF_INRAE=34.177;MAF_USDA=11.176
NC_035095.1	15064153	.	C	T	.	.	MAF_INRAE=10.526
NC_035095.1	15064227	.	T	G	.	.	MAF_INRAE=34.81;MAF_USDA=10.588
NC_035095.1	15064318	.	C	T	.	.	MAF_USDA=2.353
NC_035095.1	15064425	.	T	A	.	.	MAF_USDA=1.639
NC_035095.1	15064458	.	G	A	.	.	MAF_INRAE=5.263;MAF_USDA=2.353
NC_035095.1	15064537	.	T	C	.	.	MAF_INRAE=26.582;MAF_USDA=23.529
NC_035095.1	15064550	.	C	T	.	.	MAF_USDA=2.459
NC_035095.1	15064551	.	G	A	.	.	MAF_INRAE=24.684;MAF_USDA=14.706
NC_035095.1	15064559	.	C	A	.	.	MAF_INRAE=15.789;MAF_USDA=7.647
NC_035095.1	15064645	.	T	C	.	.	MAF_USDA=8.333
NC_035095.1	15064679	.	G	A	.	.	MAF_INRAE=41.667
NC_035095.1	15064687	.	T	A	.	.	MAF_INRAE=2.5
NC_035095.1	15064747	.	G	C	.	.	MAF_INRAE=24.051;MAF_USDA=18.824
NC_035095.1	15064777	.	G	A	.	.	MAF_USDA=4.098
NC_035095.1	15064800	.	G	A	.	.	MAF_USDA=1.639
NC_035095.1	15064825	.	T	C	.	.	MAF_INRAE=28.481;MAF_USDA=14.754
NC_035095.1	15064864	.	T	A	.	.	MAF_INRAE=25.949;MAF_USDA=20.0
NC_035095.1	15064909	.	G	A	.	.	MAF_USDA=3.279
NC_035095.1	15064911	.	A	T	.	.	MAF_USDA=8.197
NC_035095.1	15064914	.	A	C	.	.	MAF_INRAE=32.911;MAF_USDA=33.529
NC_035095.1	15064929	.	T	A	.	.	MAF_INRAE=29.114;MAF_USDA=14.706
NC_035095.1	15064934	.	C	T	.	.	MAF_INRAE=25.949;MAF_USDA=19.412
NC_035095.1	15064935	.	A	G	.	.	MAF_INRAE=25.833;MAF_USDA=19.412
NC_035095.1	15064959	.	G	A	.	.	MAF_INRAE=25.949;MAF_USDA=19.412
NC_035095.1	15064968	.	A	G	.	.	MAF_USDA=3.279
NC_035095.1	15064980	.	G	A	.	.	MAF_USDA=2.083
NC_035095.1	15065045	.	T	C	.	.	MAF_INRAE=28.481;MAF_USDA=30.588
NC_035095.1	15065046	.	G	A	.	.	MAF_INRAE=25.833;MAF_USDA=19.412
NC_035095.1	15065047	.	C	T	.	.	MAF_USDA=4.098
NC_035095.1	15065065	.	A	T	.	.	MAF_USDA=35.417
NC_035095.1	15065079	.	G	A	.	.	MAF_INRAE=29.747;MAF_USDA=16.471
NC_035095.1	15065141	.	C	T	.	.	MAF_INRAE=29.747;MAF_USDA=16.471
NC_035095.1	15065145	.	C	T	.	.	MAF_USDA=1.639
NC_035095.1	15065174	.	T	G	.	.	MAF_INRAE=15.19;MAF_USDA=12.353
NC_035095.1	15065232	.	T	A	.	.	MAF_USDA=7.377
NC_035095.1	15065250	.	G	T	.	.	MAF_INRAE=25.316;MAF_USDA=20.0
NC_035095.1	15065258	.	T	A	.	.	MAF_INRAE=27.848;MAF_USDA=25.294
NC_035095.1	15065268	.	G	A	.	.	MAF_INRAE=25.316;MAF_USDA=20.0
NC_035095.1	15065284	.	G	A	.	.	MAF_INRAE=44.937;MAF_USDA=34.118
NC_035095.1	15065292	.	T	C	.	.	MAF_INRAE=27.848;MAF_USDA=25.294
NC_035095.1	15065340	.	T	C	.	.	MAF_INRAE=25.316;MAF_USDA=19.412
NC_035095.1	15065341	.	C	T	.	.	MAF_INRAE=25.0;MAF_USDA=19.412
NC_035095.1	15065342	.	G	T	.	.	MAF_INRAE=1.667;MAF_USDA=4.118
NC_035095.1	15065366	.	C	T	.	.	MAF_USDA=4.098
NC_035095.1	15065482	.	G	A	.	.	MAF_INRAE=25.316;MAF_USDA=18.824
NC_035095.1	15065584	.	T	G	.	.	MAF_INRAE=24.051;MAF_USDA=11.176
NC_035095.1	15065627	.	A	G	.	.	MAF_INRAE=3.333;MAF_USDA=9.412
NC_035095.1	15065635	.	G	A	.	.	MAF_USDA=2.459
NC_035095.1	15065652	.	G	A	.	.	MAF_INRAE=20.833;MAF_USDA=18.235
NC_035095.1	15065811	.	G	A	.	.	MAF_INRAE=25.949;MAF_USDA=18.235
NC_035095.1	15065812	.	T	G	.	.	MAF_USDA=2.459
NC_035095.1	15065816	.	A	C	.	.	MAF_INRAE=25.0;MAF_USDA=15.882
NC_035095.1	15065849	.	A	G	.	.	MAF_INRAE=26.316
NC_035095.1	15065868	.	G	T	.	.	MAF_INRAE=3.165;MAF_USDA=5.294
NC_035095.1	15065893	.	G	A	.	.	MAF_USDA=6.25
NC_035095.1	15065966	.	A	C	.	.	MAF_INRAE=28.481;MAF_USDA=23.529
NC_035095.1	15065967	.	C	A	.	.	MAF_INRAE=27.5;MAF_USDA=23.529
NC_035095.1	15065993	.	C	T	.	.	MAF_USDA=2.459
NC_035095.1	15065994	.	G	T	.	.	MAF_INRAE=25.949;MAF_USDA=35.417
NC_035095.1	15066005	.	A	G	.	.	MAF_INRAE=28.481;MAF_USDA=24.118
NC_035095.1	15066011	.	T	A	.	.	MAF_INRAE=25.949;MAF_USDA=18.824
NC_035095.1	15066024	.	C	T	.	.	MAF_USDA=2.459
NC_035095.1	15066027	.	A	T	.	.	MAF_USDA=7.377
NC_035095.1	15066066	.	C	T	.	.	MAF_INRAE=25.316;MAF_USDA=18.824
NC_035095.1	15066086	.	G	T	.	.	MAF_INRAE=28.481;MAF_USDA=24.118
NC_035095.1	15066094	.	A	G	.	.	MAF_INRAE=28.481;MAF_USDA=24.118
NC_035095.1	15066096	.	A	G	.	.	MAF_INRAE=27.5;MAF_USDA=24.118
NC_035095.1	15066099	.	G	T	.	.	MAF_USDA=2.353
NC_035095.1	15066100	.	C	T	.	.	MAF_USDA=2.459
NC_035095.1	15066111	.	G	A	.	.	MAF_INRAE=27.5;MAF_USDA=35.417
NC_035095.1	15066113	.	A	C	.	.	MAF_INRAE=25.833;MAF_USDA=35.417
NC_035095.1	15066115	.	A	C	.	.	MAF_INRAE=27.5;MAF_USDA=24.118
NC_035095.1	15066130	.	A	C	.	.	MAF_INRAE=28.481;MAF_USDA=25.294
NC_035095.1	15066147	.	A	T	.	.	MAF_INRAE=28.481;MAF_USDA=24.706
NC_035095.1	15066163	.	G	A	.	.	MAF_USDA=3.279
NC_035095.1	15066166	.	C	T	.	.	MAF_INRAE=24.684;MAF_USDA=14.706
NC_035095.1	15066168	.	G	A	.	.	MAF_INRAE=27.5;MAF_USDA=24.118
NC_035095.1	15066214	.	T	G	.	.	MAF_USDA=35.417
NC_035095.1	15066225	.	C	A	.	.	MAF_INRAE=25.316;MAF_USDA=19.412
NC_035095.1	15066226	.	A	T	.	.	MAF_USDA=5.738
NC_035095.1	15066240	.	A	C	.	.	MAF_INRAE=27.848;MAF_USDA=24.118
NC_035095.1	15066264	.	G	A	.	.	MAF_INRAE=1.667;MAF_USDA=7.647
NC_035095.1	15066294	.	A	T	.	.	MAF_INRAE=39.873;MAF_USDA=28.824
NC_035095.1	15066296	.	T	C	.	.	MAF_INRAE=27.5;MAF_USDA=25.294
NC_035095.1	15066298	.	T	C	.	.	MAF_INRAE=27.5;MAF_USDA=25.294
NC_035095.1	15066309	.	C	T	.	.	MAF_INRAE=21.053;MAF_USDA=20.588
NC_035095.1	15066312	.	A	G	.	.	MAF_INRAE=39.873;MAF_USDA=28.235
NC_035095.1	15066314	.	C	T	.	.	MAF_INRAE=27.5;MAF_USDA=25.294
NC_035095.1	15066323	.	A	G	.	.	MAF_USDA=2.941
NC_035095.1	15066353	.	G	A	.	.	MAF_INRAE=28.481;MAF_USDA=24.706
NC_035095.1	15066408	.	G	A	.	.	MAF_USDA=1.639
NC_035095.1	15066414	.	CGGGG	CGGGT	.	.	MAF_USDA=43.478
NC_035095.1	15066436	.	A	T	.	.	MAF_INRAE=39.241;MAF_USDA=28.235
NC_035095.1	15066469	.	A	C	.	.	MAF_USDA=35.417
NC_035095.1	15066487	.	T	C	.	.	MAF_INRAE=24.051;MAF_USDA=24.706
NC_035095.1	15066518	.	A	G	.	.	MAF_USDA=3.529
NC_035095.1	15066521	.	G	A	.	.	MAF_INRAE=24.051;MAF_USDA=18.824
NC_035095.1	15066523	.	A	G	.	.	MAF_INRAE=5.263;MAF_USDA=2.941
NC_035095.1	15066572	.	T	A	.	.	MAF_INRAE=36.709;MAF_USDA=22.941
NC_035095.1	15066642	.	A	G	.	.	MAF_USDA=2.083
NC_035095.1	15066733	.	G	A	.	.	MAF_INRAE=15.0;MAF_USDA=3.529
NC_035095.1	15066742	.	A	T	.	.	MAF_INRAE=31.579;MAF_USDA=24.706
NC_035095.1	15066752	.	C	T	.	.	MAF_USDA=4.167
NC_035095.1	15066754	.	A	T	.	.	MAF_INRAE=15.0;MAF_USDA=4.167
NC_035095.1	15066755	.	A	T	.	.	MAF_INRAE=15.0;MAF_USDA=4.167
NC_035095.1	15066762	.	G	A	.	.	MAF_INRAE=5.063;MAF_USDA=23.81
NC_035095.1	15066768	.	C	T	.	.	MAF_INRAE=15.0;MAF_USDA=3.571
NC_035095.1	15066809	.	C	G	.	.	MAF_USDA=4.762
NC_035095.1	15066898	.	C	T	.	.	MAF_INRAE=10.526
NC_035095.1	15066925	.	T	G	.	.	MAF_USDA=1.639
NC_035095.1	15066926	.	C	A	.	.	MAF_INRAE=19.167;MAF_USDA=8.824
NC_035095.1	15067463	.	C	T	.	.	MAF_USDA=15.882
NC_035095.1	15067482	.	G	A	.	.	MAF_USDA=8.235
NC_035095.1	15067498	.	A	G	.	.	MAF_USDA=39.583
NC_035095.1	15067601	.	G	A	.	.	MAF_USDA=1.639
NC_035095.1	15067607	.	G	T	.	.	MAF_INRAE=5.263;MAF_USDA=4.167
NC_035095.1	15067666	.	G	T	.	.	MAF_USDA=4.167
NC_035095.1	15067680	.	C	G	.	.	MAF_USDA=2.459
NC_035095.1	15067709	.	C	T	.	.	MAF_USDA=1.639
NC_035095.1	15067724	.	C	T	.	.	MAF_INRAE=14.167;MAF_USDA=1.765
NC_035095.1	15067762	.	C	T	.	.	MAF_USDA=2.459
NC_035095.1	15067797	.	A	G	.	.	MAF_USDA=4.118
NC_035095.1	15067857	.	G	A	.	.	MAF_USDA=10.656
NC_035095.1	15067903	.	G	A	.	.	MAF_INRAE=26.582;MAF_USDA=21.765
NC_035095.1	15067917	.	T	A	.	.	MAF_USDA=22.917
NC_035095.1	15067923	.	G	C	.	.	MAF_USDA=14.706
NC_035095.1	15067943	.	A	T	.	.	MAF_USDA=2.459
NC_035095.1	15067944	.	A	T	.	.	MAF_INRAE=23.418;MAF_USDA=9.412
NC_035095.1	15067950	.	G	T	.	.	MAF_INRAE=24.684;MAF_USDA=15.294
NC_035095.1	15067997	.	A	G	.	.	MAF_USDA=20.588
NC_035095.1	15068011	.	A	C	.	.	MAF_INRAE=10.526
NC_035095.1	15068032	.	G	T	.	.	MAF_USDA=24.59
NC_035095.1	15068037	.	A	T	.	.	MAF_USDA=4.918
NC_035095.1	15068045	.	G	A	.	.	MAF_USDA=3.529
NC_035095.1	15068060	.	G	T	.	.	MAF_INRAE=21.519;MAF_USDA=4.118
NC_035095.1	15068104	.	T	C	.	.	MAF_INRAE=28.481;MAF_USDA=12.941
NC_035095.1	15068157	.	A	G	.	.	MAF_INRAE=31.579;MAF_USDA=27.059
NC_035095.1	15068167	.	T	G	.	.	MAF_INRAE=31.579
NC_035095.1	15068214	.	C	G	.	.	MAF_INRAE=15.0;MAF_USDA=3.571
NC_035095.1	15068309	.	C	T	.	.	MAF_INRAE=24.051;MAF_USDA=15.476
NC_035095.1	15068310	.	A	G	.	.	MAF_USDA=6.548
NC_035095.1	15068315	.	G	A	.	.	MAF_INRAE=7.595;MAF_USDA=9.524
NC_035095.1	15068429	.	A	T	.	.	MAF_INRAE=32.911;MAF_USDA=14.583
NC_035095.1	15068504	.	G	A	.	.	MAF_INRAE=23.418
NC_035095.1	15068642	.	G	T	.	.	MAF_USDA=22.5
NC_035095.1	15068868	.	G	T	.	.	MAF_USDA=5.833
NC_035095.1	15068923	.	C	T	.	.	MAF_USDA=7.5
NC_035095.1	15068951	.	G	T	.	.	MAF_INRAE=1.667;MAF_USDA=9.524
NC_035095.1	15068958	.	G	A	.	.	MAF_INRAE=5.263;MAF_USDA=2.381
NC_035095.1	15069018	.	G	A	.	.	MAF_USDA=1.667
NC_035095.1	15069039	.	G	T	.	.	MAF_INRAE=1.667;MAF_USDA=9.524
NC_035095.1	15069045	.	A	G	.	.	MAF_INRAE=31.013;MAF_USDA=32.738
NC_035095.1	15069137	.	T	G	.	.	MAF_USDA=1.765
NC_035095.1	15069159	.	C	T	.	.	MAF_USDA=1.639
NC_035095.1	15069240	.	C	T	.	.	MAF_USDA=1.639
NC_035095.1	15069293	.	G	T	.	.	MAF_USDA=1.639
NC_035095.1	15069365	.	C	G	.	.	MAF_INRAE=20.886;MAF_USDA=4.118
NC_035095.1	15069391	.	T	A	.	.	MAF_USDA=1.639
NC_035095.1	15069392	.	T	A	.	.	MAF_USDA=1.639
NC_035095.1	15069446	.	T	A	.	.	MAF_USDA=6.557
NC_035095.1	15069471	.	T	A	.	.	MAF_INRAE=1.667;MAF_USDA=8.333
NC_035095.1	15069497	.	A	G	.	.	MAF_USDA=5.738
NC_035095.1	15069593	.	A	C	.	.	MAF_INRAE=25.949;MAF_USDA=21.765
NC_035095.1	15069599	.	T	A	.	.	MAF_USDA=1.639
NC_035095.1	15069609	.	A	G	.	.	MAF_USDA=1.639
NC_035095.1	15069631	.	T	A	.	.	MAF_USDA=1.639
NC_035095.1	15069634	.	G	A	.	.	MAF_INRAE=22.785;MAF_USDA=1.639
NC_035095.1	15069651	.	G	A	.	.	MAF_USDA=5.738
NC_035095.1	15069775	.	C	T	.	.	MAF_INRAE=10.526
NC_035095.1	15069871	.	C	A	.	.	MAF_INRAE=35.443;MAF_USDA=32.353
NC_035095.1	15070024	.	A	G	.	.	MAF_INRAE=35.443;MAF_USDA=44.048
NC_035095.1	15070096	.	C	T	.	.	MAF_USDA=4.918
NC_035095.1	15070124	.	C	A,T	.	.	MAF_INRAE=10.526;MAF_USDA=1.639
NC_035095.1	15070181	.	C	A	.	.	MAF_INRAE=5.696;MAF_USDA=4.167
NC_035095.1	15070248	.	T	A	.	.	MAF_USDA=2.459
NC_035095.1	15070359	.	C	A	.	.	MAF_USDA=1.19
NC_035095.1	15070387	.	T	A	.	.	MAF_INRAE=24.051;MAF_USDA=17.647
NC_035095.1	15070390	.	T	A	.	.	MAF_USDA=9.412
NC_035095.1	15070394	.	C	T	.	.	MAF_USDA=1.639
NC_035095.1	15070396	.	G	A	.	.	MAF_INRAE=1.667;MAF_USDA=11.176
NC_035095.1	15070406	.	C	T	.	.	MAF_USDA=3.279
NC_035095.1	15070439	.	GAAAAAAAT	GAAAAAAAA	.	.	MAF_USDA=33.333
NC_035095.1	15070447	.	T	A	.	.	MAF_INRAE=45.0;MAF_USDA=37.5
NC_035095.1	15070459	.	C	A	.	.	MAF_USDA=4.098
NC_035095.1	15070481	.	C	T	.	.	MAF_INRAE=25.316;MAF_USDA=18.824
NC_035095.1	15070496	.	G	A	.	.	MAF_INRAE=2.5;MAF_USDA=7.059
NC_035095.1	15070536	.	A	G	.	.	MAF_INRAE=10.526
NC_035095.1	15070571	.	T	C	.	.	MAF_INRAE=1.667;MAF_USDA=9.412
NC_035095.1	15070677	.	G	C	.	.	MAF_USDA=6.25
NC_035095.1	15070708	.	T	A	.	.	MAF_INRAE=49.167
NC_035095.1	15070726	.	G	A	.	.	MAF_INRAE=10.526
NC_035095.1	15070732	.	T	C	.	.	MAF_INRAE=10.526
NC_035095.1	15070768	.	G	A	.	.	MAF_USDA=1.639
NC_035095.1	15070955	.	A	G	.	.	MAF_INRAE=48.734;MAF_USDA=41.176
NC_035095.1	15070981	.	G	A	.	.	MAF_USDA=2.459
NC_035095.1	15071014	.	G	C	.	.	MAF_USDA=4.098
NC_035095.1	15071024	.	A	T	.	.	MAF_INRAE=48.101;MAF_USDA=45.882
NC_035095.1	15071026	.	A	G	.	.	MAF_INRAE=48.333;MAF_USDA=45.882
NC_035095.1	15071096	.	T	C	.	.	MAF_USDA=4.098
NC_035095.1	15071157	.	C	A	.	.	MAF_INRAE=48.734;MAF_USDA=45.882
NC_035095.1	15071172	.	A	G	.	.	MAF_INRAE=5.263;MAF_USDA=15.294
NC_035095.1	15071268	.	G	T	.	.	MAF_USDA=2.459
NC_035095.1	15071319	.	A	C	.	.	MAF_INRAE=24.684;MAF_USDA=21.176
NC_035095.1	15071488	.	T	C	.	.	MAF_INRAE=42.405;MAF_USDA=22.353
NC_035095.1	15071531	.	T	C	.	.	MAF_INRAE=33.544;MAF_USDA=44.706
NC_035095.1	15071567	.	C	T	.	.	MAF_INRAE=25.316;MAF_USDA=17.857
NC_035095.1	15071615	.	G	A	.	.	MAF_USDA=7.5
NC_035095.1	15071685	.	C	T	.	.	MAF_USDA=1.639
NC_035095.1	15071692	.	G	A	.	.	MAF_USDA=4.098
NC_035095.1	15071715	.	G	T	.	.	MAF_USDA=4.918
NC_035095.1	15071720	.	T	C	.	.	MAF_USDA=4.918
NC_035095.1	15071790	.	A	T	.	.	MAF_INRAE=31.646;MAF_USDA=34.706
NC_035095.1	15071807	.	A	C	.	.	MAF_USDA=1.765
NC_035095.1	15071816	.	C	T	.	.	MAF_USDA=4.098
NC_035095.1	15071866	.	A	T	.	.	MAF_USDA=8.235
NC_035095.1	15071898	.	C	T	.	.	MAF_USDA=4.098
NC_035095.1	15071905	.	G	T	.	.	MAF_INRAE=31.579;MAF_USDA=21.176
NC_035095.1	15071959	.	G	T	.	.	MAF_USDA=4.167
NC_035095.1	15071999	.	C	G	.	.	MAF_USDA=6.471
NC_035095.1	15072062	.	T	C	.	.	MAF_USDA=1.765
NC_035095.1	15072136	.	C	A	.	.	MAF_INRAE=6.962;MAF_USDA=40.0
NC_035095.1	15072174	.	T	G	.	.	MAF_USDA=6.557
NC_035095.1	15072189	.	A	G	.	.	MAF_INRAE=7.595;MAF_USDA=39.412
NC_035095.1	15072204	.	C	A	.	.	MAF_USDA=6.557
NC_035095.1	15072206	.	G	T	.	.	MAF_USDA=1.639
NC_035095.1	15072284	.	T	A	.	.	MAF_INRAE=6.962;MAF_USDA=39.412
NC_035095.1	15072287	.	G	T	.	.	MAF_INRAE=2.5;MAF_USDA=39.412
NC_035095.1	15072295	.	G	T	.	.	MAF_INRAE=44.304;MAF_USDA=47.917
NC_035095.1	15072316	.	C	T	.	.	MAF_INRAE=22.785;MAF_USDA=3.529
NC_035095.1	15072423	.	G	A	.	.	MAF_INRAE=5.263
NC_035095.1	15072429	.	T	C	.	.	MAF_INRAE=16.667;MAF_USDA=7.647
NC_035095.1	15072447	.	A	C	.	.	MAF_USDA=4.706
NC_035095.1	15072524	.	C	G	.	.	MAF_INRAE=10.526
NC_035095.1	15072530	.	C	T	.	.	MAF_INRAE=31.013;MAF_USDA=47.059
NC_035095.1	15072531	.	G	A	.	.	MAF_INRAE=27.5;MAF_USDA=47.647
NC_035095.1	15072538	.	C	G	.	.	MAF_INRAE=23.418;MAF_USDA=11.765
NC_035095.1	15072551	.	G	C	.	.	MAF_INRAE=31.013;MAF_USDA=50.0
NC_035095.1	15072588	.	C	T	.	.	MAF_USDA=1.639
NC_035095.1	15072612	.	G	A	.	.	MAF_INRAE=50.0;MAF_USDA=38.235
NC_035095.1	15072624	.	C	G	.	.	MAF_USDA=5.738
NC_035095.1	15072626	.	G	T	.	.	MAF_INRAE=3.165;MAF_USDA=24.706
NC_035095.1	15072628	.	T	C	.	.	MAF_USDA=12.295
NC_035095.1	15072646	.	T	C	.	.	MAF_INRAE=5.263;MAF_USDA=12.353
NC_035095.1	15072653	.	C	T	.	.	MAF_INRAE=27.848;MAF_USDA=33.529
NC_035095.1	15072660	.	T	A	.	.	MAF_USDA=2.353
NC_035095.1	15072680	.	C	T	.	.	MAF_INRAE=42.405;MAF_USDA=34.706
NC_035095.1	15072702	.	C	T	.	.	MAF_INRAE=2.532;MAF_USDA=42.353
NC_035095.1	15072742	.	T	C	.	.	MAF_USDA=2.083
NC_035095.1	15072746	.	A	G	.	.	MAF_INRAE=30.38;MAF_USDA=42.941
NC_035095.1	15072775	.	C	A	.	.	MAF_INRAE=27.848;MAF_USDA=42.353
NC_035095.1	15072792	.	T	C	.	.	MAF_INRAE=27.848;MAF_USDA=41.765
NC_035095.1	15072821	.	G	C	.	.	MAF_USDA=4.118
NC_035095.1	15072903	.	T	G	.	.	MAF_USDA=4.098
NC_035095.1	15072920	.	G	T	.	.	MAF_INRAE=41.772;MAF_USDA=49.412
NC_035095.1	15072930	.	A	C	.	.	MAF_INRAE=10.526
NC_035095.1	15073059	.	C	A	.	.	MAF_INRAE=5.063;MAF_USDA=24.118
NC_035095.1	15073060	.	A	C	.	.	MAF_USDA=1.639
NC_035095.1	15073063	.	T	G	.	.	MAF_INRAE=3.333;MAF_USDA=25.294
NC_035095.1	15073101	.	C	A	.	.	MAF_USDA=4.098
NC_035095.1	15073132	.	T	A	.	.	MAF_INRAE=5.063;MAF_USDA=24.706
NC_035095.1	15073144	.	T	A	.	.	MAF_INRAE=27.215;MAF_USDA=13.934
NC_035095.1	15073187	.	A	T	.	.	MAF_INRAE=23.418;MAF_USDA=1.695
NC_035095.1	15073198	.	C	A	.	.	MAF_INRAE=5.063;MAF_USDA=36.145
NC_035095.1	15073297	.	A	C	.	.	MAF_INRAE=35.443;MAF_USDA=48.193
NC_035095.1	15073333	.	C	A	.	.	MAF_USDA=1.639
NC_035095.1	15073479	.	C	T	.	.	MAF_USDA=1.639
NC_035095.1	15073543	.	G	A	.	.	MAF_USDA=1.765
NC_035095.1	15073572	.	C	T	.	.	MAF_USDA=8.333
NC_035095.1	15073588	.	G	A	.	.	MAF_USDA=3.279
NC_035095.1	15073601	.	C	T	.	.	MAF_INRAE=3.165
NC_035095.1	15073631	.	G	A	.	.	MAF_USDA=1.639
NC_035095.1	15073652	.	A	G	.	.	MAF_INRAE=25.949;MAF_USDA=18.235
NC_035095.1	15073670	.	A	T	.	.	MAF_INRAE=6.962;MAF_USDA=12.353
NC_035095.1	15073673	.	G	A	.	.	MAF_USDA=3.279
NC_035095.1	15073694	.	T	A	.	.	MAF_INRAE=40.506;MAF_USDA=33.333
NC_035095.1	15073709	.	C	T	.	.	MAF_USDA=3.279
NC_035095.1	15073719	.	C	T	.	.	MAF_USDA=1.639
NC_035095.1	15073751	.	G	A	.	.	MAF_USDA=1.639
NC_035095.1	15073800	.	T	C	.	.	MAF_INRAE=16.456;MAF_USDA=10.417
NC_035095.1	15073810	.	A	G	.	.	MAF_USDA=4.918
NC_035095.1	15073837	.	T	G	.	.	MAF_USDA=1.639
NC_035095.1	15073844	.	G	A	.	.	MAF_INRAE=5.263
NC_035095.1	15073951	.	G	T	.	.	MAF_USDA=4.098
NC_035095.1	15073996	.	A	C	.	.	MAF_USDA=4.918
NC_035095.1	15074003	.	T	C	.	.	MAF_INRAE=5.263;MAF_USDA=3.529
NC_035095.1	15074050	.	G	T	.	.	MAF_INRAE=33.544;MAF_USDA=35.882
NC_035095.1	15074091	.	C	A,*	.	.	MAF_INRAE=15.789;MAF_USDA=2.083
NC_035095.1	15074102	.	A	C	.	.	MAF_USDA=3.529
NC_035095.1	15074149	.	G	T	.	.	MAF_INRAE=16.667
NC_035095.1	15074175	.	G	A	.	.	MAF_INRAE=3.165
NC_035095.1	15074182	.	C	A	.	.	MAF_INRAE=8.228;MAF_USDA=22.941
NC_035095.1	15074246	.	T	G	.	.	MAF_INRAE=5.263;MAF_USDA=4.167
NC_035095.1	15074258	.	C	G	.	.	MAF_INRAE=30.38;MAF_USDA=48.824
NC_035095.1	15074280	.	G	T	.	.	MAF_INRAE=28.481;MAF_USDA=40.588
NC_035095.1	15074322	.	A	G	.	.	MAF_INRAE=45.57;MAF_USDA=41.176
NC_035095.1	15074345	.	C	A	.	.	MAF_USDA=29.167
NC_035095.1	15074350	.	G	T	.	.	MAF_INRAE=9.494;MAF_USDA=2.083
NC_035095.1	15074389	.	A	C	.	.	MAF_INRAE=44.937;MAF_USDA=31.25
NC_035095.1	15074494	.	C	A	.	.	MAF_INRAE=10.127;MAF_USDA=10.588
NC_035095.1	15074496	.	G	A	.	.	MAF_USDA=8.235
NC_035095.1	15074502	.	T	A	.	.	MAF_USDA=3.279
NC_035095.1	15074528	.	G	T	.	.	MAF_USDA=2.941
NC_035095.1	15074539	.	T	G	.	.	MAF_INRAE=5.263
NC_035095.1	15074568	.	T	A	.	.	MAF_INRAE=8.333;MAF_USDA=18.75
NC_035095.1	15074599	.	T	C	.	.	MAF_INRAE=41.772;MAF_USDA=46.471
NC_035095.1	15074602	.	A	T	.	.	MAF_INRAE=3.333;MAF_USDA=6.471
NC_035095.1	15074608	.	T	G	.	.	MAF_INRAE=44.937;MAF_USDA=40.588
NC_035095.1	15074634	.	C	A	.	.	MAF_USDA=2.353
NC_035095.1	15074652	.	G	T	.	.	MAF_INRAE=34.177;MAF_USDA=33.529
NC_035095.1	15074674	.	G	T	.	.	MAF_INRAE=17.5;MAF_USDA=11.765
NC_035095.1	15074774	.	C	G	.	.	MAF_USDA=37.647
NC_035095.1	15074787	.	C	T	.	.	MAF_USDA=26.087
NC_035095.1	15074827	.	C	T	.	.	MAF_USDA=5.0
NC_035095.1	15074881	.	G	A	.	.	MAF_USDA=1.639
NC_035095.1	15074965	.	T	G	.	.	MAF_USDA=6.557
NC_035095.1	15074975	.	G	A	.	.	MAF_USDA=14.583
NC_035095.1	15074978	.	G	T	.	.	MAF_USDA=6.25
NC_035095.1	15074979	.	G	T	.	.	MAF_USDA=6.25
NC_035095.1	15075047	.	C	T	.	.	MAF_USDA=4.098
NC_035095.1	15075087	.	A	T	.	.	MAF_USDA=4.167
NC_035095.1	15075111	.	A	G	.	.	MAF_INRAE=32.911;MAF_USDA=41.765
NC_035095.1	15075113	.	C	T	.	.	MAF_INRAE=36.667;MAF_USDA=41.176
NC_035095.1	15075123	.	A	G	.	.	MAF_USDA=5.882
NC_035095.1	15075204	.	A	T	.	.	MAF_INRAE=23.418;MAF_USDA=20.588
NC_035095.1	15075234	.	A	T	.	.	MAF_INRAE=29.167;MAF_USDA=12.941
NC_035095.1	15075256	.	T	A	.	.	MAF_USDA=1.639
NC_035095.1	15075323	.	T	A	.	.	MAF_USDA=1.639
NC_035095.1	15075395	.	G	T	.	.	MAF_USDA=5.882
NC_035095.1	15075453	.	C	T	.	.	MAF_INRAE=35.443;MAF_USDA=41.071
NC_035095.1	15075477	.	T	A	.	.	MAF_INRAE=35.443;MAF_USDA=38.824
NC_035095.1	15075496	.	T	C	.	.	MAF_INRAE=5.696;MAF_USDA=4.706
NC_035095.1	15075503	.	C	T	.	.	MAF_INRAE=5.696;MAF_USDA=10.0
NC_035095.1	15075504	.	G	A	.	.	MAF_INRAE=23.418;MAF_USDA=21.765
NC_035095.1	15075522	.	G	T	.	.	MAF_INRAE=35.443;MAF_USDA=40.588
NC_035095.1	15075549	.	T	C	.	.	MAF_INRAE=35.443;MAF_USDA=41.176
NC_035095.1	15075550	.	G	A	.	.	MAF_INRAE=9.167;MAF_USDA=5.738
NC_035095.1	15075551	.	G	T	.	.	MAF_USDA=4.098
NC_035095.1	15075555	.	T	C	.	.	MAF_USDA=41.176
NC_035095.1	15075556	.	C	A	.	.	MAF_USDA=43.75
NC_035095.1	15075557	.	A	T	.	.	MAF_USDA=43.75
NC_035095.1	15075574	.	C	T	.	.	MAF_INRAE=35.443;MAF_USDA=41.176
NC_035095.1	15075579	.	C	G	.	.	MAF_INRAE=35.443;MAF_USDA=40.588
NC_035095.1	15075599	.	T	G	.	.	MAF_INRAE=36.709;MAF_USDA=27.059
NC_035095.1	15075637	.	G	A	.	.	MAF_USDA=3.279
NC_035095.1	15075663	.	A	G	.	.	MAF_INRAE=12.025;MAF_USDA=20.0
NC_035095.1	15075676	.	A	G	.	.	MAF_INRAE=12.025;MAF_USDA=19.412
NC_035095.1	15075788	.	C	G	.	.	MAF_INRAE=22.785;MAF_USDA=21.765
NC_035095.1	15075832	.	T	G	.	.	MAF_INRAE=29.167;MAF_USDA=12.941
NC_035095.1	15075838	.	A	G	.	.	MAF_INRAE=10.526
NC_035095.1	15075859	.	C	A	.	.	MAF_USDA=1.639
NC_035095.1	15075871	.	C	A	.	.	MAF_INRAE=12.025;MAF_USDA=18.824
NC_035095.1	15075905	.	G	T	.	.	MAF_INRAE=10.526
NC_035095.1	15075906	.	A	C	.	.	MAF_USDA=5.738
NC_035095.1	15075916	.	C	A	.	.	MAF_INRAE=15.789;MAF_USDA=16.667
NC_035095.1	15075946	.	C	A	.	.	MAF_INRAE=34.81;MAF_USDA=39.412
NC_035095.1	15075955	.	T	A	.	.	MAF_INRAE=7.5;MAF_USDA=19.412
NC_035095.1	15075960	.	T	C	.	.	MAF_INRAE=34.81;MAF_USDA=40.588
NC_035095.1	15076006	.	C	T	.	.	MAF_INRAE=35.443;MAF_USDA=40.588
NC_035095.1	15076011	.	C	A	.	.	MAF_INRAE=35.443;MAF_USDA=41.176
NC_035095.1	15076025	.	C	T	.	.	MAF_INRAE=12.5
NC_035095.1	15076065	.	T	A	.	.	MAF_INRAE=35.443;MAF_USDA=40.588
NC_035095.1	15076066	.	T	A	.	.	MAF_INRAE=36.667;MAF_USDA=40.588
NC_035095.1	15076085	.	G	T	.	.	MAF_INRAE=23.418;MAF_USDA=21.765
NC_035095.1	15076088	.	C	T	.	.	MAF_USDA=2.459
NC_035095.1	15076092	.	A	T	.	.	MAF_INRAE=12.025;MAF_USDA=19.412
NC_035095.1	15076100	.	A	T	.	.	MAF_USDA=2.459
NC_035095.1	15076101	.	C	A	.	.	MAF_USDA=2.459
NC_035095.1	15076106	.	A	T	.	.	MAF_INRAE=20.886;MAF_USDA=12.353
NC_035095.1	15076179	.	A	G	.	.	MAF_INRAE=23.418;MAF_USDA=18.235
NC_035095.1	15076188	.	G	T	.	.	MAF_INRAE=12.025;MAF_USDA=18.824
NC_035095.1	15076240	.	T	A	.	.	MAF_INRAE=12.025;MAF_USDA=19.412
NC_035095.1	15076276	.	G	T	.	.	MAF_INRAE=12.025;MAF_USDA=18.235
NC_035095.1	15076284	.	C	T	.	.	MAF_INRAE=11.392;MAF_USDA=7.647
NC_035095.1	15076298	.	T	G	.	.	MAF_INRAE=12.025;MAF_USDA=18.235
NC_035095.1	15076384	.	G	A	.	.	MAF_INRAE=26.316;MAF_USDA=7.647
NC_035095.1	15076421	.	T	C	.	.	MAF_USDA=8.235
NC_035095.1	15076446	.	C	A	.	.	MAF_INRAE=23.418;MAF_USDA=21.176
NC_035095.1	15076503	.	G	A	.	.	MAF_USDA=6.25
NC_035095.1	15076505	.	T	G	.	.	MAF_INRAE=5.263;MAF_USDA=2.353
NC_035095.1	15076533	.	G	A	.	.	MAF_INRAE=10.526
NC_035095.1	15076591	.	G	A	.	.	MAF_INRAE=15.19;MAF_USDA=2.353
NC_035095.1	15076649	.	C	A	.	.	MAF_INRAE=12.025;MAF_USDA=17.647
NC_035095.1	15076651	.	G	A	.	.	MAF_INRAE=4.167;MAF_USDA=4.706
NC_035095.1	15076652	.	T	A	.	.	MAF_INRAE=5.0;MAF_USDA=9.412
NC_035095.1	15076662	.	T	A	.	.	MAF_USDA=2.459
NC_035095.1	15076708	.	A	G	.	.	MAF_USDA=2.459
NC_035095.1	15076729	.	T	G	.	.	MAF_INRAE=10.526
NC_035095.1	15076730	.	T	C	.	.	MAF_USDA=4.918
NC_035095.1	15076770	.	A	G	.	.	MAF_INRAE=12.025;MAF_USDA=18.235
NC_035095.1	15076818	.	T	G	.	.	MAF_INRAE=29.167;MAF_USDA=14.706
NC_035095.1	15076821	.	T	A	.	.	MAF_INRAE=26.316;MAF_USDA=17.059
NC_035095.1	15076851	.	C	T	.	.	MAF_INRAE=35.443;MAF_USDA=37.647
NC_035095.1	15076913	.	G	A	.	.	MAF_INRAE=6.329
NC_035095.1	15076950	.	G	T	.	.	MAF_INRAE=43.671;MAF_USDA=42.353
NC_035095.1	15076972	.	A	G	.	.	MAF_USDA=18.75
NC_035095.1	15076973	.	C	T	.	.	MAF_USDA=20.833
NC_035095.1	15076997	.	A	C	.	.	MAF_USDA=1.639
NC_035095.1	15077016	.	C	T	.	.	MAF_INRAE=9.167;MAF_USDA=4.918
NC_035095.1	15077027	.	C	T	.	.	MAF_INRAE=23.418;MAF_USDA=21.765
NC_035095.1	15077047	.	C	T	.	.	MAF_INRAE=22.785;MAF_USDA=6.25
NC_035095.1	15077130	.	G	C	.	.	MAF_INRAE=5.263
NC_035095.1	15077134	.	A	G	.	.	MAF_INRAE=3.333;MAF_USDA=5.882
NC_035095.1	15077141	.	G	A	.	.	MAF_INRAE=1.667;MAF_USDA=3.529
NC_035095.1	15077182	.	G	T	.	.	MAF_USDA=2.941
NC_035095.1	15077249	.	A	G	.	.	MAF_USDA=1.639
NC_035095.1	15077253	.	A	G	.	.	MAF_INRAE=22.785;MAF_USDA=20.0
NC_035095.1	15077255	.	G	T	.	.	MAF_INRAE=28.333;MAF_USDA=20.0
NC_035095.1	15077352	.	A	G	.	.	MAF_INRAE=10.526
NC_035095.1	15077353	.	A	C	.	.	MAF_INRAE=5.263
NC_035095.1	15077361	.	A	T	.	.	MAF_INRAE=47.368;MAF_USDA=20.833
NC_035095.1	15077413	.	A	T	.	.	MAF_USDA=2.353
NC_035095.1	15077415	.	A	T	.	.	MAF_INRAE=42.405;MAF_USDA=40.588
NC_035095.1	15077423	.	A	T	.	.	MAF_INRAE=10.526
NC_035095.1	15077455	.	C	G	.	.	MAF_USDA=3.529
NC_035095.1	15077457	.	C	A	.	.	MAF_USDA=4.098
NC_035095.1	15077509	.	A	G	.	.	MAF_USDA=2.459
NC_035095.1	15077571	.	A	G	.	.	MAF_USDA=7.377
NC_035095.1	15077578	.	G	A	.	.	MAF_USDA=5.882
NC_035095.1	15077579	.	T	C	.	.	MAF_USDA=6.557
NC_035095.1	15077587	.	C	T	.	.	MAF_USDA=4.918
NC_035095.1	15077597	.	G	A	.	.	MAF_USDA=3.279
NC_035095.1	15077616	.	C	T	.	.	MAF_INRAE=23.418;MAF_USDA=20.0
NC_035095.1	15077646	.	C	G	.	.	MAF_INRAE=7.5
NC_035095.1	15077657	.	G	C	.	.	MAF_INRAE=25.949;MAF_USDA=19.412
NC_035095.1	15077664	.	C	A	.	.	MAF_USDA=1.639
NC_035095.1	15077678	.	G	A	.	.	MAF_USDA=2.459
NC_035095.1	15077701	.	C	T	.	.	MAF_INRAE=25.949;MAF_USDA=19.412
NC_035095.1	15077762	.	G	C	.	.	MAF_INRAE=5.263
NC_035095.1	15077764	.	G	C	.	.	MAF_USDA=5.882
NC_035095.1	15077788	.	T	G	.	.	MAF_INRAE=8.861;MAF_USDA=18.75
NC_035095.1	15077860	.	C	A	.	.	MAF_USDA=14.583
NC_035095.1	15077878	.	T	A	.	.	MAF_USDA=1.639
NC_035095.1	15077946	.	C	T	.	.	MAF_INRAE=48.101;MAF_USDA=40.0
NC_035095.1	15077986	.	T	C	.	.	MAF_INRAE=40.506;MAF_USDA=39.412
NC_035095.1	15078118	.	C	T	.	.	MAF_INRAE=8.861;MAF_USDA=7.647
NC_035095.1	15078138	.	C	A	.	.	MAF_USDA=3.279
NC_035095.1	15078149	.	T	A	.	.	MAF_INRAE=18.354;MAF_USDA=44.118
NC_035095.1	15078230	.	G	A	.	.	MAF_INRAE=10.526
NC_035095.1	15078250	.	C	A	.	.	MAF_INRAE=33.544;MAF_USDA=30.0
NC_035095.1	15078377	.	T	A	.	.	MAF_USDA=2.941
NC_035095.1	15078378	.	G	T	.	.	MAF_USDA=2.976
NC_035095.1	15078383	.	G	A	.	.	MAF_INRAE=40.506;MAF_USDA=31.548
NC_035095.1	15078426	.	G	T	.	.	MAF_INRAE=15.823;MAF_USDA=5.882
NC_035095.1	15078480	.	G	A	.	.	MAF_USDA=1.639
NC_035095.1	15078484	.	C	T	.	.	MAF_INRAE=26.582;MAF_USDA=14.706
NC_035095.1	15078505	.	A	T	.	.	MAF_INRAE=10.526;MAF_USDA=5.882
NC_035095.1	15078526	.	T	G	.	.	MAF_INRAE=46.203;MAF_USDA=45.882
NC_035095.1	15078585	.	C	A	.	.	MAF_INRAE=15.823;MAF_USDA=5.882
NC_035095.1	15078629	.	T	G	.	.	MAF_USDA=2.459
NC_035095.1	15078671	.	C	A	.	.	MAF_INRAE=37.975;MAF_USDA=45.294
NC_035095.1	15078720	.	G	T	.	.	MAF_INRAE=29.167;MAF_USDA=13.529
NC_035095.1	15078721	.	C	T	.	.	MAF_INRAE=29.167;MAF_USDA=14.118
NC_035095.1	15078733	.	C	T	.	.	MAF_USDA=1.639
NC_035095.1	15078746	.	T	G	.	.	MAF_INRAE=44.937;MAF_USDA=45.882
NC_035095.1	15078765	.	G	A	.	.	MAF_INRAE=3.333;MAF_USDA=6.471
NC_035095.1	15078829	.	T	G	.	.	MAF_INRAE=15.823;MAF_USDA=5.882
NC_035095.1	15078830	.	C	T	.	.	MAF_USDA=2.459
NC_035095.1	15078837	.	A	T	.	.	MAF_USDA=2.459
NC_035095.1	15078842	.	A	C	.	.	MAF_USDA=3.279
NC_035095.1	15078853	.	C	T	.	.	MAF_INRAE=12.5;MAF_USDA=5.294
NC_035095.1	15078894	.	T	A	.	.	MAF_USDA=6.471
NC_035095.1	15078899	.	G	C	.	.	MAF_USDA=12.5
NC_035095.1	15078923	.	A	C	.	.	MAF_INRAE=10.526
NC_035095.1	15078949	.	C	A	.	.	MAF_INRAE=21.053;MAF_USDA=4.918
NC_035095.1	15078966	.	A	C	.	.	MAF_INRAE=5.263;MAF_USDA=14.118
NC_035095.1	15078983	.	C	T	.	.	MAF_USDA=1.639
NC_035095.1	15079017	.	G	A	.	.	MAF_USDA=6.471
NC_035095.1	15079038	.	T	G	.	.	MAF_USDA=11.765
NC_035095.1	15079042	.	G	A	.	.	MAF_USDA=7.647
NC_035095.1	15079048	.	A	G	.	.	MAF_INRAE=26.316;MAF_USDA=29.412
NC_035095.1	15079061	.	C	T	.	.	MAF_USDA=5.294
NC_035095.1	15079114	.	C	T	.	.	MAF_INRAE=15.789;MAF_USDA=25.294
NC_035095.1	15079157	.	G	A	.	.	MAF_USDA=17.647
NC_035095.1	15079208	.	G	A	.	.	MAF_USDA=5.738
NC_035095.1	15079374	.	G	A	.	.	MAF_INRAE=26.316;MAF_USDA=12.941
NC_035095.1	15079385	.	C	T	.	.	MAF_USDA=41.667
NC_035095.1	15079391	.	C	A	.	.	MAF_INRAE=26.316;MAF_USDA=15.294
NC_035095.1	15079392	.	A	T	.	.	MAF_USDA=32.941
NC_035095.1	15079427	.	A	T	.	.	MAF_USDA=2.083
NC_035095.1	15079430	.	T	A	.	.	MAF_USDA=47.619
NC_035095.1	15079506	.	A	G	.	.	MAF_USDA=41.667
NC_035095.1	15079507	.	T	A	.	.	MAF_USDA=41.667
NC_035095.1	15079533	.	G	A	.	.	MAF_INRAE=5.263;MAF_USDA=18.235
NC_035095.1	15079595	.	G	T	.	.	MAF_USDA=4.098
NC_035095.1	15079605	.	G	A	.	.	MAF_USDA=6.471
NC_035095.1	15079708	.	C	A	.	.	MAF_USDA=2.459
NC_035095.1	15079716	.	A	T	.	.	MAF_INRAE=15.789;MAF_USDA=7.059
NC_035095.1	15079720	.	G	T	.	.	MAF_USDA=12.941
NC_035095.1	15079854	.	C	T	.	.	MAF_INRAE=26.316;MAF_USDA=5.882
NC_035095.1	15079855	.	C	T	.	.	MAF_USDA=5.882
NC_035095.1	15079859	.	G	T	.	.	MAF_INRAE=5.263;MAF_USDA=22.917
NC_035095.1	15079865	.	C	A	.	.	MAF_USDA=22.917
NC_035095.1	15079867	.	C	T	.	.	MAF_USDA=22.917
NC_035095.1	15079909	.	A	G	.	.	MAF_INRAE=5.263;MAF_USDA=15.882
NC_035095.1	15079963	.	C	A	.	.	MAF_INRAE=5.263;MAF_USDA=15.882
NC_035095.1	15079964	.	G	A	.	.	MAF_USDA=14.583
NC_035095.1	15079969	.	C	A	.	.	MAF_INRAE=5.263;MAF_USDA=15.882
NC_035095.1	15079974	.	G	T	.	.	MAF_USDA=1.639
NC_035095.1	15079979	.	C	G	.	.	MAF_INRAE=5.263;MAF_USDA=15.882
NC_035095.1	15080025	.	T	C	.	.	MAF_USDA=18.75
NC_035095.1	15080028	.	T	G	.	.	MAF_USDA=2.459
NC_035095.1	15080033	.	T	A	.	.	MAF_INRAE=5.263
NC_035095.1	15080036	.	C	T	.	.	MAF_USDA=18.824
NC_035095.1	15080052	.	T	G	.	.	MAF_INRAE=15.789;MAF_USDA=14.706
NC_035095.1	15080068	.	T	C	.	.	MAF_INRAE=15.789;MAF_USDA=15.294
NC_035095.1	15080112	.	T	A	.	.	MAF_INRAE=15.789;MAF_USDA=16.471
NC_035095.1	15080116	.	C	A	.	.	MAF_USDA=15.882
NC_035095.1	15080132	.	G	A	.	.	MAF_INRAE=10.526
NC_035095.1	15080147	.	T	C	.	.	MAF_INRAE=15.789;MAF_USDA=15.882
NC_035095.1	15080189	.	T	C	.	.	MAF_INRAE=34.177;MAF_USDA=21.765
NC_035095.1	15080229	.	G	A	.	.	MAF_INRAE=15.823;MAF_USDA=5.952
NC_035095.1	15080269	.	A	G	.	.	MAF_INRAE=2.5;MAF_USDA=14.583
NC_035095.1	15080278	.	A	C	.	.	MAF_INRAE=10.526
NC_035095.1	15080286	.	T	C	.	.	MAF_INRAE=10.526
NC_035095.1	15080302	.	A	T	.	.	MAF_INRAE=10.526
NC_035095.1	15080307	.	T	A	.	.	MAF_INRAE=10.833
NC_035095.1	15080365	.	C	T	.	.	MAF_INRAE=5.263
NC_035095.1	15080377	.	C	T	.	.	MAF_INRAE=5.263;MAF_USDA=5.294
NC_035095.1	15080394	.	C	T	.	.	MAF_INRAE=5.0;MAF_USDA=4.167
NC_035095.1	15080407	.	C	A	.	.	MAF_USDA=8.333
NC_035095.1	15080418	.	C	T	.	.	MAF_USDA=8.333
NC_035095.1	15080421	.	C	T	.	.	MAF_INRAE=8.333
NC_035095.1	15080504	.	G	A	.	.	MAF_INRAE=23.418;MAF_USDA=15.882
NC_035095.1	15080523	.	C	T	.	.	MAF_INRAE=5.263;MAF_USDA=4.706
NC_035095.1	15080528	.	G	C	.	.	MAF_USDA=22.917
NC_035095.1	15080529	.	T	A	.	.	MAF_USDA=22.917
NC_035095.1	15080530	.	T	A	.	.	MAF_USDA=22.917
NC_035095.1	15080537	.	G	A	.	.	MAF_INRAE=3.797;MAF_USDA=11.176
NC_035095.1	15080576	.	G	A	.	.	MAF_INRAE=10.526
NC_035095.1	15080595	.	A	C	.	.	MAF_USDA=4.098
NC_035095.1	15080645	.	G	T	.	.	MAF_INRAE=23.418;MAF_USDA=15.882
NC_035095.1	15080690	.	C	T	.	.	MAF_INRAE=10.526
NC_035095.1	15080713	.	G	C	.	.	MAF_USDA=2.083
NC_035095.1	15080731	.	C	T	.	.	MAF_INRAE=27.215;MAF_USDA=8.197
NC_035095.1	15080749	.	G	A	.	.	MAF_INRAE=23.418;MAF_USDA=17.059
NC_035095.1	15080753	.	C	A	.	.	MAF_USDA=2.459
NC_035095.1	15080791	.	T	G	.	.	MAF_INRAE=18.354;MAF_USDA=17.647
NC_035095.1	15080869	.	C	T	.	.	MAF_INRAE=9.167
NC_035095.1	15080886	.	T	G	.	.	MAF_USDA=4.098
NC_035095.1	15080946	.	C	T	.	.	MAF_INRAE=26.582;MAF_USDA=45.882
NC_035095.1	15080951	.	G	A	.	.	MAF_INRAE=48.734;MAF_USDA=30.0
NC_035095.1	15080973	.	T	G	.	.	MAF_INRAE=16.456;MAF_USDA=12.353
NC_035095.1	15080975	.	C	A	.	.	MAF_INRAE=25.0;MAF_USDA=46.471
NC_035095.1	15081011	.	A	C	.	.	MAF_INRAE=26.582;MAF_USDA=45.882
NC_035095.1	15081050	.	C	T	.	.	MAF_INRAE=5.063;MAF_USDA=2.941
NC_035095.1	15081071	.	C	T	.	.	MAF_USDA=8.333
NC_035095.1	15081094	.	C	T	.	.	MAF_USDA=3.333
NC_035095.1	15081103	.	C	T	.	.	MAF_USDA=16.667
NC_035095.1	15081125	.	G	C	.	.	MAF_INRAE=5.833;MAF_USDA=1.667
NC_035095.1	15081126	.	A	C	.	.	MAF_INRAE=46.667;MAF_USDA=30.357
NC_035095.1	15081139	.	T	A	.	.	MAF_INRAE=18.333;MAF_USDA=15.0
NC_035095.1	15081150	.	G	A	.	.	MAF_USDA=39.286
NC_035095.1	15081156	.	C	T	.	.	MAF_INRAE=49.167;MAF_USDA=27.976
NC_035095.1	15081185	.	G	T	.	.	MAF_USDA=4.762
NC_035095.1	15081204	.	A	C	.	.	MAF_USDA=7.738
NC_035095.1	15081266	.	C	T	.	.	MAF_USDA=8.333
NC_035095.1	15081306	.	T	A	.	.	MAF_INRAE=31.667;MAF_USDA=30.952
NC_035095.1	15081346	.	A	G	.	.	MAF_USDA=3.333
NC_035095.1	15081493	.	A	G	.	.	MAF_USDA=10.714
NC_035095.1	15081541	.	A	C	.	.	MAF_INRAE=37.5;MAF_USDA=43.452
NC_035095.1	15081570	.	A	T	.	.	MAF_USDA=4.167
NC_035095.1	15081661	.	C	A	.	.	MAF_USDA=47.917
NC_035095.1	15081703	.	A	C	.	.	MAF_USDA=5.833
NC_035095.1	15081721	.	G	A	.	.	MAF_USDA=7.5
NC_035095.1	15081730	.	G	T	.	.	MAF_USDA=14.583
NC_035095.1	15081731	.	T	G	.	.	MAF_INRAE=6.667;MAF_USDA=10.0
NC_035095.1	15081753	.	T	C	.	.	MAF_USDA=5.357
NC_035095.1	15081777	.	C	T	.	.	MAF_INRAE=5.0;MAF_USDA=7.059
NC_035095.1	15081778	.	G	T	.	.	MAF_USDA=4.098
NC_035095.1	15081795	.	T	A	.	.	MAF_INRAE=12.5
NC_035095.1	15081809	.	C	A	.	.	MAF_USDA=1.639
NC_035095.1	15081840	.	G	A	.	.	MAF_INRAE=12.5
NC_035095.1	15081936	.	C	T	.	.	MAF_USDA=3.333
NC_035095.1	15081945	.	C	A	.	.	MAF_USDA=5.0
NC_035095.1	15082087	.	G	T	.	.	MAF_USDA=4.118
NC_035095.1	15082096	.	T	A	.	.	MAF_INRAE=32.911;MAF_USDA=37.059
NC_035095.1	15082111	.	G	T	.	.	MAF_INRAE=4.167
NC_035095.1	15082114	.	A	G	.	.	MAF_INRAE=32.911;MAF_USDA=38.235
NC_035095.1	15082150	.	T	C	.	.	MAF_INRAE=2.5;MAF_USDA=14.583
NC_035095.1	15082162	.	A	T	.	.	MAF_INRAE=28.333;MAF_USDA=40.0
NC_035095.1	15082189	.	A	G	.	.	MAF_INRAE=12.5
NC_035095.1	15082259	.	C	T	.	.	MAF_INRAE=5.263;MAF_USDA=10.0
NC_035095.1	15082295	.	C	T	.	.	MAF_INRAE=27.215;MAF_USDA=12.941
NC_035095.1	15082299	.	A	G	.	.	MAF_INRAE=4.167
NC_035095.1	15082346	.	G	A	.	.	MAF_INRAE=12.5
NC_035095.1	15082356	.	T	C	.	.	MAF_USDA=2.083
NC_035095.1	15082363	.	G	C	.	.	MAF_INRAE=2.5
NC_035095.1	15082366	.	G	C	.	.	MAF_USDA=14.583
NC_035095.1	15082367	.	A	T	.	.	MAF_USDA=14.583
NC_035095.1	15082406	.	A	G	.	.	MAF_USDA=2.459
NC_035095.1	15082452	.	A	T	.	.	MAF_INRAE=26.667;MAF_USDA=13.529
NC_035095.1	15082463	.	T	C	.	.	MAF_INRAE=24.051;MAF_USDA=44.706
NC_035095.1	15082537	.	T	C	.	.	MAF_INRAE=8.228;MAF_USDA=1.639
NC_035095.1	15082582	.	G	T	.	.	MAF_USDA=1.639
NC_035095.1	15082680	.	A	G	.	.	MAF_INRAE=2.5;MAF_USDA=14.583
NC_035095.1	15082702	.	G	T	.	.	MAF_USDA=4.098
NC_035095.1	15082768	.	G	A	.	.	MAF_INRAE=27.848;MAF_USDA=32.941
NC_035095.1	15082802	.	C	A	.	.	MAF_USDA=3.529
NC_035095.1	15082838	.	A	C	.	.	MAF_INRAE=2.5
NC_035095.1	15082868	.	T	C	.	.	MAF_USDA=9.412
NC_035095.1	15082884	.	G	T	.	.	MAF_INRAE=12.5
NC_035095.1	15082913	.	T	G	.	.	MAF_INRAE=5.263
NC_035095.1	15083133	.	G	A	.	.	MAF_INRAE=12.5
NC_035095.1	15083158	.	C	A	.	.	MAF_INRAE=22.785;MAF_USDA=4.118
NC_035095.1	15083173	.	G	A	.	.	MAF_USDA=3.279
NC_035095.1	15083206	.	A	G	.	.	MAF_USDA=2.459
NC_035095.1	15083393	.	G	A	.	.	MAF_INRAE=27.215;MAF_USDA=12.941
NC_035095.1	15083447	.	G	A	.	.	MAF_INRAE=5.263
NC_035095.1	15083468	.	G	A	.	.	MAF_INRAE=12.5
NC_035095.1	15083599	.	T	A	.	.	MAF_USDA=8.197
NC_035095.1	15083608	.	C	A	.	.	MAF_USDA=4.098
NC_035095.1	15083657	.	T	G	.	.	MAF_USDA=4.167
NC_035095.1	15083662	.	C	A	.	.	MAF_INRAE=2.5;MAF_USDA=17.857
NC_035095.1	15083671	.	T	G	.	.	MAF_INRAE=16.667;MAF_USDA=13.095
NC_035095.1	15083677	.	A	C	.	.	MAF_USDA=2.083
NC_035095.1	15083682	.	T	A	.	.	MAF_USDA=6.667
NC_035095.1	15083701	.	C	T	.	.	MAF_INRAE=12.5
NC_035095.1	15083729	.	G	A	.	.	MAF_INRAE=10.526
NC_035095.1	15083768	.	T	C	.	.	MAF_USDA=2.459
NC_035095.1	15083770	.	G	C	.	.	MAF_USDA=2.459
NC_035095.1	15083832	.	C	A	.	.	MAF_INRAE=12.5
NC_035095.1	15083880	.	C	T	.	.	MAF_USDA=1.639
NC_035095.1	15083901	.	T	C	.	.	MAF_INRAE=5.263;MAF_USDA=2.353
NC_035095.1	15084023	.	C	T	.	.	MAF_INRAE=14.557;MAF_USDA=25.294
NC_035095.1	15084057	.	T	A	.	.	MAF_INRAE=7.595;MAF_USDA=3.529
NC_035095.1	15084113	.	G	A	.	.	MAF_USDA=2.459
NC_035095.1	15084121	.	A	C	.	.	MAF_INRAE=22.785;MAF_USDA=13.529
NC_035095.1	15084123	.	A	C	.	.	MAF_USDA=6.25
NC_035095.1	15084161	.	A	C	.	.	MAF_INRAE=34.177;MAF_USDA=16.471
NC_035095.1	15084173	.	C	G	.	.	MAF_INRAE=13.333;MAF_USDA=2.459
NC_035095.1	15084253	.	T	C	.	.	MAF_INRAE=22.152;MAF_USDA=12.941
NC_035095.1	15084261	.	A	C	.	.	MAF_INRAE=14.557;MAF_USDA=20.0
NC_035095.1	15084274	.	G	T	.	.	MAF_USDA=1.639
NC_035095.1	15084287	.	G	T	.	.	MAF_INRAE=12.5
NC_035095.1	15084389	.	T	G	.	.	MAF_INRAE=3.165
NC_035095.1	15084459	.	C	T	.	.	MAF_USDA=2.083
NC_035095.1	15084470	.	A	G	.	.	MAF_INRAE=12.5
NC_035095.1	15084505	.	A	C	.	.	MAF_USDA=14.706
NC_035095.1	15084506	.	C	G	.	.	MAF_USDA=1.639
NC_035095.1	15084546	.	G	A	.	.	MAF_INRAE=10.526;MAF_USDA=8.197
NC_035095.1	15084726	.	A	C	.	.	MAF_INRAE=2.5;MAF_USDA=12.5
NC_035095.1	15084742	.	C	G	.	.	MAF_INRAE=14.557;MAF_USDA=19.412
NC_035095.1	15084810	.	G	A	.	.	MAF_INRAE=12.5
NC_035095.1	15084890	.	C	A	.	.	MAF_USDA=2.353
NC_035095.1	15084912	.	CGGGGGG	CGGGGGA	.	.	MAF_USDA=4.167
NC_035095.1	15084969	.	C	A	.	.	MAF_INRAE=13.333;MAF_USDA=1.639
NC_035095.1	15084971	.	C	A	.	.	MAF_INRAE=12.5
NC_035095.1	15084975	.	T	C	.	.	MAF_INRAE=12.5
NC_035095.1	15084982	.	A	C	.	.	MAF_INRAE=12.5
NC_035095.1	15084983	.	G	T	.	.	MAF_INRAE=12.5
NC_035095.1	15084992	.	G	A	.	.	MAF_INRAE=12.5
NC_035095.1	15084996	.	T	G	.	.	MAF_INRAE=12.5
NC_035095.1	15085096	.	C	A	.	.	MAF_INRAE=3.165;MAF_USDA=4.098
NC_035095.1	15085118	.	C	G	.	.	MAF_USDA=1.639
NC_035095.1	15085124	.	C	A	.	.	MAF_INRAE=22.785;MAF_USDA=11.176
NC_035095.1	15085130	.	G	A	.	.	MAF_INRAE=12.5
NC_035095.1	15085201	.	C	T	.	.	MAF_INRAE=12.5
NC_035095.1	15085214	.	C	T	.	.	MAF_INRAE=22.785;MAF_USDA=10.0
NC_035095.1	15085217	.	T	A	.	.	MAF_INRAE=12.5
NC_035095.1	15085227	.	G	A	.	.	MAF_USDA=2.459
NC_035095.1	15085229	.	G	A	.	.	MAF_USDA=3.279
NC_035095.1	15085312	.	G	A	.	.	MAF_INRAE=42.105;MAF_USDA=10.0
NC_035095.1	15085455	.	G	A	.	.	MAF_USDA=2.353
NC_035095.1	15085490	.	G	A	.	.	MAF_INRAE=5.263
NC_035095.1	15085560	.	G	A	.	.	MAF_INRAE=2.5;MAF_USDA=6.548
NC_035095.1	15085617	.	G	A	.	.	MAF_USDA=1.639
NC_035095.1	15085659	.	T	G	.	.	MAF_USDA=14.583
NC_035095.1	15085661	.	T	C	.	.	MAF_INRAE=11.667
NC_035095.1	15085664	.	T	C	.	.	MAF_INRAE=12.5;MAF_USDA=1.639
NC_035095.1	15085708	.	G	A	.	.	MAF_INRAE=16.667;MAF_USDA=8.333
NC_035095.1	15085709	.	T	A	.	.	MAF_INRAE=15.833;MAF_USDA=8.333
NC_035095.1	15085715	.	C	A	.	.	MAF_INRAE=15.833;MAF_USDA=8.333
NC_035095.1	15085735	.	G	A	.	.	MAF_INRAE=5.263
NC_035095.1	15085759	.	A	G	.	.	MAF_INRAE=7.5
NC_035095.1	15085760	.	C	A,T	.	.	MAF_INRAE=13.333;MAF_USDA=12.5
NC_035095.1	15085779	.	A	C	.	.	MAF_USDA=8.235
NC_035095.1	15085794	.	T	C	.	.	MAF_INRAE=15.19;MAF_USDA=41.176
NC_035095.1	15085933	.	A	T	.	.	MAF_INRAE=5.263
NC_035095.1	15085964	.	G	A	.	.	MAF_INRAE=43.038;MAF_USDA=24.405
NC_035095.1	15086016	.	C	T	.	.	MAF_USDA=1.639
NC_035095.1	15086034	.	G	A	.	.	MAF_INRAE=2.5;MAF_USDA=16.667
NC_035095.1	15086277	.	G	T	.	.	MAF_USDA=1.639
NC_035095.1	15086394	.	C	A	.	.	MAF_INRAE=23.418;MAF_USDA=14.706
NC_035095.1	15086415	.	C	A	.	.	MAF_INRAE=2.5;MAF_USDA=31.765
NC_035095.1	15086429	.	A	C	.	.	MAF_INRAE=2.5;MAF_USDA=35.246
NC_035095.1	15086450	.	G	A	.	.	MAF_INRAE=12.5
NC_035095.1	15086544	.	A	C	.	.	MAF_INRAE=7.595;MAF_USDA=4.118
NC_035095.1	15086553	.	T	C	.	.	MAF_USDA=1.639
NC_035095.1	15086592	.	C	A	.	.	MAF_USDA=4.098
NC_035095.1	15086679	.	A	T	.	.	MAF_USDA=2.459
NC_035095.1	15086729	.	T	A	.	.	MAF_INRAE=49.367;MAF_USDA=46.471
NC_035095.1	15086733	.	T	G	.	.	MAF_INRAE=11.667
NC_035095.1	15086740	.	C	G	.	.	MAF_INRAE=12.5
NC_035095.1	15086772	.	T	C	.	.	MAF_INRAE=13.924;MAF_USDA=31.765
NC_035095.1	15086815	.	T	G	.	.	MAF_USDA=6.25
NC_035095.1	15086827	.	A	G	.	.	MAF_USDA=6.25
NC_035095.1	15086911	.	G	A	.	.	MAF_USDA=25.0
NC_035095.1	15086964	.	T	C	.	.	MAF_USDA=4.348
NC_035095.1	15088224	.	T	C	.	.	MAF_USDA=25.0
NC_035095.1	15088241	.	T	C	.	.	MAF_INRAE=15.789;MAF_USDA=22.917
NC_035095.1	15088246	.	G	C	.	.	MAF_INRAE=15.789;MAF_USDA=22.917
NC_035095.1	15088277	.	T	G	.	.	MAF_INRAE=15.789;MAF_USDA=20.833
NC_035095.1	15088326	.	G	A	.	.	MAF_USDA=2.5
NC_035095.1	15088343	.	G	A	.	.	MAF_INRAE=47.368;MAF_USDA=18.824
NC_035095.1	15088423	.	T	C	.	.	MAF_INRAE=42.405;MAF_USDA=18.235
NC_035095.1	15088424	.	G	A	.	.	MAF_INRAE=13.333
NC_035095.1	15088428	.	T	G	.	.	MAF_INRAE=5.263;MAF_USDA=3.529
NC_035095.1	15088445	.	G	A	.	.	MAF_USDA=27.083
NC_035095.1	15088473	.	C	T	.	.	MAF_INRAE=5.263;MAF_USDA=36.441
NC_035095.1	15088514	.	G	A	.	.	MAF_INRAE=2.532
NC_035095.1	15088525	.	C	T	.	.	MAF_INRAE=7.595;MAF_USDA=7.059
NC_035095.1	15088597	.	A	T	.	.	MAF_INRAE=34.177;MAF_USDA=20.588
NC_035095.1	15088600	.	C	A	.	.	MAF_INRAE=17.5;MAF_USDA=30.588
NC_035095.1	15088662	.	T	C	.	.	MAF_INRAE=9.494;MAF_USDA=27.059
NC_035095.1	15088676	.	G	A	.	.	MAF_USDA=4.098
NC_035095.1	15088716	.	G	A	.	.	MAF_INRAE=15.19;MAF_USDA=2.941
NC_035095.1	15088725	.	G	T	.	.	MAF_INRAE=7.595;MAF_USDA=3.529
NC_035095.1	15088736	.	G	T	.	.	MAF_INRAE=11.667
NC_035095.1	15088793	.	G	A	.	.	MAF_USDA=1.639
NC_035095.1	15088809	.	G	C	.	.	MAF_USDA=5.738
NC_035095.1	15088863	.	G	T	.	.	MAF_USDA=1.639
NC_035095.1	15088885	.	C	G	.	.	MAF_INRAE=33.544;MAF_USDA=20.588
NC_035095.1	15088945	.	G	C	.	.	MAF_USDA=2.5
NC_035095.1	15088972	.	G	A	.	.	MAF_INRAE=41.772;MAF_USDA=20.238
NC_035095.1	15088980	.	G	A	.	.	MAF_INRAE=34.81;MAF_USDA=20.238
NC_035095.1	15088981	.	T	C	.	.	MAF_USDA=1.667
NC_035095.1	15088984	.	T	C	.	.	MAF_INRAE=9.494;MAF_USDA=29.167
NC_035095.1	15088990	.	G	A	.	.	MAF_USDA=3.279
NC_035095.1	15088999	.	T	C	.	.	MAF_INRAE=14.557;MAF_USDA=31.176
NC_035095.1	15089004	.	A	C	.	.	MAF_INRAE=14.557;MAF_USDA=31.765
NC_035095.1	15089052	.	C	A	.	.	MAF_INRAE=7.595;MAF_USDA=8.235
NC_035095.1	15089064	.	G	A	.	.	MAF_INRAE=32.278;MAF_USDA=18.235
NC_035095.1	15089067	.	C	T	.	.	MAF_INRAE=9.494;MAF_USDA=28.824
NC_035095.1	15089075	.	T	C	.	.	MAF_INRAE=9.494;MAF_USDA=28.824
NC_035095.1	15089079	.	T	A	.	.	MAF_USDA=4.918
NC_035095.1	15089103	.	G	C	.	.	MAF_USDA=2.459
NC_035095.1	15089115	.	G	T	.	.	MAF_USDA=4.918
NC_035095.1	15089141	.	G	A	.	.	MAF_INRAE=8.861;MAF_USDA=6.471
NC_035095.1	15089150	.	G	T	.	.	MAF_INRAE=9.494;MAF_USDA=28.824
NC_035095.1	15089154	.	A	T	.	.	MAF_INRAE=2.5;MAF_USDA=14.583
NC_035095.1	15089302	.	C	A	.	.	MAF_INRAE=37.5;MAF_USDA=8.333
NC_035095.1	15089324	.	C	T	.	.	MAF_INRAE=9.494;MAF_USDA=27.647
NC_035095.1	15089328	.	G	C	.	.	MAF_INRAE=5.263;MAF_USDA=2.353
NC_035095.1	15089432	.	C	T	.	.	MAF_USDA=1.639
NC_035095.1	15089459	.	C	T	.	.	MAF_USDA=1.639
NC_035095.1	15089580	.	A	G	.	.	MAF_INRAE=21.053;MAF_USDA=11.176
NC_035095.1	15089620	.	T	G	.	.	MAF_USDA=28.824
NC_035095.1	15089664	.	C	A	.	.	MAF_USDA=7.059
NC_035095.1	15089695	.	T	G	.	.	MAF_USDA=30.588
NC_035095.1	15090584	.	C	G,A	.	.	MAF_INRAE=3.797;MAF_USDA=3.279
NC_035095.1	15090589	.	A	G	.	.	MAF_INRAE=12.5
NC_035095.1	15090609	.	C	A	.	.	MAF_INRAE=7.595;MAF_USDA=1.639
NC_035095.1	15090657	.	C	G	.	.	MAF_INRAE=5.263;MAF_USDA=17.647
NC_035095.1	15090747	.	T	C	.	.	MAF_INRAE=24.684;MAF_USDA=20.0
NC_035095.1	15090887	.	T	C	.	.	MAF_INRAE=5.263;MAF_USDA=20.238
NC_035095.1	15091047	.	C	T	.	.	MAF_USDA=18.824
NC_035095.1	15091064	.	C	T	.	.	MAF_USDA=35.294
NC_035095.1	15091089	.	C	T	.	.	MAF_USDA=18.235
NC_035095.1	15091150	.	G	A	.	.	MAF_USDA=2.353
NC_035095.1	15091180	.	T	G	.	.	MAF_USDA=2.459
NC_035095.1	15091189	.	C	T	.	.	MAF_INRAE=7.595;MAF_USDA=2.459
NC_035095.1	15091226	.	G	A	.	.	MAF_INRAE=12.025;MAF_USDA=40.588
NC_035095.1	15091254	.	G	A	.	.	MAF_INRAE=7.595;MAF_USDA=2.941
NC_035095.1	15091298	.	G	T	.	.	MAF_INRAE=7.595;MAF_USDA=2.941
NC_035095.1	15091333	.	G	A	.	.	MAF_INRAE=10.127;MAF_USDA=21.765
NC_035095.1	15091478	.	T	A	.	.	MAF_USDA=1.639
NC_035095.1	15091827	.	A	C	.	.	MAF_USDA=2.353
NC_035095.1	15091832	.	A	T	.	.	MAF_INRAE=46.203;MAF_USDA=28.824
NC_035095.1	15091926	.	C	T	.	.	MAF_INRAE=10.127;MAF_USDA=15.294
NC_035095.1	15091927	.	G	A	.	.	MAF_INRAE=12.5
NC_035095.1	15091955	.	A	T	.	.	MAF_INRAE=25.316;MAF_USDA=20.0
NC_035095.1	15091969	.	C	T	.	.	MAF_USDA=8.333
NC_035095.1	15091970	.	G	A	.	.	MAF_USDA=2.459
NC_035095.1	15092003	.	C	T	.	.	MAF_INRAE=4.167;MAF_USDA=5.738
NC_035095.1	15092036	.	A	T	.	.	MAF_USDA=2.459
NC_035095.1	15092041	.	C	T	.	.	MAF_USDA=6.471
NC_035095.1	15092042	.	G	A	.	.	MAF_USDA=3.529
NC_035095.1	15092078	.	C	T	.	.	MAF_INRAE=5.263;MAF_USDA=19.412
NC_035095.1	15092109	.	G	A	.	.	MAF_INRAE=2.5;MAF_USDA=7.647
NC_035095.1	15092171	.	T	A	.	.	MAF_USDA=1.639
NC_035095.1	15092173	.	T	C	.	.	MAF_USDA=4.098
NC_035095.1	15092291	.	A	T	.	.	MAF_INRAE=3.333;MAF_USDA=7.059
NC_035095.1	15092351	.	G	T	.	.	MAF_USDA=5.738
NC_035095.1	15092430	.	T	C	.	.	MAF_USDA=3.279
NC_035095.1	15092432	.	TTTTTATTCC	TTTTTATTCT	.	.	MAF_USDA=18.75
NC_035095.1	15092436	.	T	C	.	.	MAF_USDA=1.639
NC_035095.1	15092441	.	C	T	.	.	MAF_INRAE=5.263
NC_035095.1	15092517	.	C	A	.	.	MAF_INRAE=48.101;MAF_USDA=33.529
NC_035095.1	15092522	.	C	G	.	.	MAF_USDA=1.639
NC_035095.1	15092537	.	A	G	.	.	MAF_USDA=2.459
NC_035095.1	15092539	.	C	G	.	.	MAF_USDA=4.918
NC_035095.1	15092545	.	T	A	.	.	MAF_USDA=2.459
NC_035095.1	15092602	.	C	T	.	.	MAF_USDA=5.882
NC_035095.1	15092613	.	A	G	.	.	MAF_INRAE=5.263;MAF_USDA=21.765
NC_035095.1	15092615	.	T	G	.	.	MAF_USDA=2.353
NC_035095.1	15092657	.	T	A	.	.	MAF_INRAE=3.797
NC_035095.1	15092791	.	A	C	.	.	MAF_USDA=2.459
NC_035095.1	15092792	.	G	C	.	.	MAF_INRAE=2.5
NC_035095.1	15092865	.	G	A	.	.	MAF_INRAE=25.316;MAF_USDA=19.412
NC_035095.1	15092959	.	G	T	.	.	MAF_INRAE=4.43;MAF_USDA=22.619
NC_035095.1	15093091	.	C	G	.	.	MAF_USDA=4.918
NC_035095.1	15093369	.	C	G	.	.	MAF_USDA=4.098
NC_035095.1	15093402	.	A	G	.	.	MAF_INRAE=25.316;MAF_USDA=24.118
NC_035095.1	15093422	.	T	C	.	.	MAF_USDA=1.639
NC_035095.1	15093425	.	T	A	.	.	MAF_INRAE=3.333;MAF_USDA=17.647
NC_035095.1	15093454	.	A	G	.	.	MAF_INRAE=9.494;MAF_USDA=20.0
NC_035095.1	15093510	.	G	A	.	.	MAF_INRAE=3.165;MAF_USDA=7.377
NC_035095.1	15093563	.	C	T	.	.	MAF_USDA=3.279
NC_035095.1	15093766	.	T	A	.	.	MAF_INRAE=31.013;MAF_USDA=35.294
NC_035095.1	15093930	.	T	C	.	.	MAF_INRAE=1.667;MAF_USDA=8.333
NC_035095.1	15093954	.	T	C	.	.	MAF_INRAE=15.823;MAF_USDA=5.294
NC_035095.1	15093980	.	T	C	.	.	MAF_INRAE=17.722;MAF_USDA=12.353
NC_035095.1	15093982	.	C	T	.	.	MAF_INRAE=12.5
NC_035095.1	15094053	.	T	C	.	.	MAF_USDA=6.471
NC_035095.1	15094071	.	A	C	.	.	MAF_USDA=37.5
NC_035095.1	15094079	.	T	C	.	.	MAF_USDA=18.75
NC_035095.1	15094085	.	A	T	.	.	MAF_INRAE=21.053;MAF_USDA=50.0
NC_035095.1	15094149	.	A	C	.	.	MAF_INRAE=8.228
NC_035095.1	15094196	.	A	C	.	.	MAF_INRAE=13.333
NC_035095.1	15094197	.	A	C	.	.	MAF_INRAE=7.595;MAF_USDA=8.235
NC_035095.1	15094212	.	T	A	.	.	MAF_USDA=3.279
NC_035095.1	15094231	.	T	G	.	.	MAF_INRAE=16.667;MAF_USDA=7.059
NC_035095.1	15094334	.	G	A	.	.	MAF_USDA=4.098
NC_035095.1	15094421	.	G	A	.	.	MAF_INRAE=2.5;MAF_USDA=9.412
NC_035095.1	15094597	.	A	G	.	.	MAF_USDA=10.656
NC_035095.1	15094628	.	C	T	.	.	MAF_USDA=18.75
NC_035095.1	15094892	.	G	T	.	.	MAF_INRAE=23.418;MAF_USDA=26.471
NC_035095.1	15094947	.	T	C	.	.	MAF_INRAE=2.5;MAF_USDA=14.583
NC_035095.1	15094961	.	G	A	.	.	MAF_INRAE=2.5;MAF_USDA=14.583
NC_035095.1	15095012	.	C	G	.	.	MAF_INRAE=2.5;MAF_USDA=4.118
NC_035095.1	15095060	.	C	T	.	.	MAF_INRAE=2.5;MAF_USDA=8.824
NC_035095.1	15095130	.	C	A	.	.	MAF_USDA=2.459
NC_035095.1	15095246	.	G	A	.	.	MAF_USDA=1.639
NC_035095.1	15095262	.	T	A	.	.	MAF_USDA=6.25
NC_035095.1	15095345	.	C	T	.	.	MAF_USDA=3.279
NC_035095.1	15095370	.	A	C	.	.	MAF_INRAE=29.167;MAF_USDA=8.824
NC_035095.1	15095375	.	G	A	.	.	MAF_INRAE=29.167;MAF_USDA=7.647
NC_035095.1	15095376	.	C	A	.	.	MAF_INRAE=29.167;MAF_USDA=8.235
NC_035095.1	15095377	.	T	C	.	.	MAF_INRAE=29.167;MAF_USDA=8.824
NC_035095.1	15095387	.	C	T	.	.	MAF_USDA=2.941
NC_035095.1	15095460	.	A	C	.	.	MAF_INRAE=10.526;MAF_USDA=20.0
NC_035095.1	15095492	.	T	C	.	.	MAF_USDA=12.353
NC_035095.1	15095493	.	G	A	.	.	MAF_USDA=3.279
NC_035095.1	15095502	.	A	G	.	.	MAF_USDA=6.471
NC_035095.1	15095574	.	C	T	.	.	MAF_INRAE=44.937;MAF_USDA=24.706
NC_035095.1	15095596	.	A	C	.	.	MAF_INRAE=28.481;MAF_USDA=32.353
NC_035095.1	15095622	.	C	T	.	.	MAF_INRAE=12.5
NC_035095.1	15095654	.	C	T	.	.	MAF_INRAE=5.063;MAF_USDA=1.765
NC_035095.1	15095660	.	G	A	.	.	MAF_INRAE=17.089;MAF_USDA=4.706
NC_035095.1	15095668	.	A	G	.	.	MAF_INRAE=22.152;MAF_USDA=30.0
NC_035095.1	15095671	.	T	A	.	.	MAF_USDA=3.279
NC_035095.1	15095712	.	C	G	.	.	MAF_INRAE=8.333
NC_035095.1	15095779	.	T	G	.	.	MAF_USDA=1.639
NC_035095.1	15095855	.	C	A	.	.	MAF_USDA=1.639
NC_035095.1	15095856	.	A	G	.	.	MAF_USDA=9.016
NC_035095.1	15095900	.	G	A	.	.	MAF_INRAE=5.063;MAF_USDA=4.706
NC_035095.1	15095953	.	T	C	.	.	MAF_INRAE=7.595;MAF_USDA=4.118
NC_035095.1	15096036	.	C	T	.	.	MAF_INRAE=2.532;MAF_USDA=20.588
NC_035095.1	15096084	.	C	T	.	.	MAF_INRAE=24.051;MAF_USDA=18.824
NC_035095.1	15096106	.	T	A	.	.	MAF_INRAE=2.532;MAF_USDA=21.176
NC_035095.1	15096107	.	C	A	.	.	MAF_USDA=8.235
NC_035095.1	15096118	.	G	T	.	.	MAF_INRAE=2.532;MAF_USDA=20.0
NC_035095.1	15096161	.	T	G	.	.	MAF_USDA=3.279
NC_035095.1	15096199	.	T	G	.	.	MAF_USDA=10.0
NC_035095.1	15096248	.	C	T	.	.	MAF_USDA=2.941
NC_035095.1	15096264	.	C	T	.	.	MAF_USDA=2.5
NC_035095.1	15096265	.	G	A	.	.	MAF_INRAE=10.526;MAF_USDA=8.333
NC_035095.1	15096311	.	T	A	.	.	MAF_USDA=8.333
NC_035095.1	15096312	.	C	T	.	.	MAF_USDA=8.333
NC_035095.1	15096313	.	G	A	.	.	MAF_USDA=10.417
NC_035095.1	15096349	.	A	C	.	.	MAF_USDA=8.197
NC_035095.1	15096385	.	G	T	.	.	MAF_INRAE=29.747;MAF_USDA=22.941
NC_035095.1	15096392	.	C	T	.	.	MAF_INRAE=26.582;MAF_USDA=21.765
NC_035095.1	15096404	.	T	C	.	.	MAF_INRAE=5.063;MAF_USDA=1.765
NC_035095.1	15096428	.	A	C	.	.	MAF_USDA=1.639
NC_035095.1	15096451	.	G	A	.	.	MAF_INRAE=1.667;MAF_USDA=8.333
NC_035095.1	15096494	.	T	C	.	.	MAF_INRAE=36.842;MAF_USDA=47.024
NC_035095.1	15096527	.	G	A	.	.	MAF_INRAE=44.937;MAF_USDA=32.941
NC_035095.1	15096581	.	A	T	.	.	MAF_USDA=4.167
NC_035095.1	15096635	.	G	A	.	.	MAF_USDA=1.639
NC_035095.1	15096765	.	C	G	.	.	MAF_INRAE=10.526
NC_035095.1	15096777	.	C	T	.	.	MAF_INRAE=22.785;MAF_USDA=6.471
NC_035095.1	15097118	.	G	T	.	.	MAF_INRAE=26.582;MAF_USDA=18.235
NC_035095.1	15097372	.	C	G	.	.	MAF_INRAE=10.526;MAF_USDA=6.25
NC_035095.1	15097441	.	G	T	.	.	MAF_USDA=14.583
NC_035095.1	15097443	.	A	C	.	.	MAF_USDA=3.279
NC_035095.1	15097444	.	T	C	.	.	MAF_USDA=3.279
NC_035095.1	15097453	.	T	C	.	.	MAF_USDA=8.197
NC_035095.1	15097472	.	G	A	.	.	MAF_INRAE=43.038;MAF_USDA=42.353
NC_035095.1	15097476	.	C	T	.	.	MAF_USDA=3.279
NC_035095.1	15097542	.	A	C	.	.	MAF_INRAE=43.671;MAF_USDA=42.941
NC_035095.1	15097634	.	C	A	.	.	MAF_USDA=8.333
NC_035095.1	15097670	.	T	G	.	.	MAF_INRAE=4.167;MAF_USDA=4.918
NC_035095.1	15097746	.	TCACAC	TCACAA	.	.	MAF_USDA=29.167
NC_035095.1	15097751	.	C	A	.	.	MAF_INRAE=40.0
NC_035095.1	15097754	.	G	A	.	.	MAF_USDA=8.235
NC_035095.1	15097825	.	C	T	.	.	MAF_INRAE=41.139;MAF_USDA=40.588
NC_035095.1	15097836	.	T	C	.	.	MAF_USDA=1.639
NC_035095.1	15097864	.	C	G	.	.	MAF_INRAE=39.873;MAF_USDA=40.0
NC_035095.1	15097903	.	A	G	.	.	MAF_USDA=8.197
NC_035095.1	15097926	.	G	A	.	.	MAF_INRAE=47.468;MAF_USDA=37.647
NC_035095.1	15097928	.	G	A	.	.	MAF_INRAE=23.418;MAF_USDA=8.824
NC_035095.1	15097946	.	G	T	.	.	MAF_INRAE=30.38;MAF_USDA=11.176
NC_035095.1	15098063	.	A	T	.	.	MAF_INRAE=10.526
NC_035095.1	15098068	.	A	T	.	.	MAF_USDA=5.738
NC_035095.1	15098075	.	T	A	.	.	MAF_INRAE=1.667;MAF_USDA=6.471
NC_035095.1	15098076	.	A	T	.	.	MAF_INRAE=7.595;MAF_USDA=7.059
NC_035095.1	15098158	.	T	G	.	.	MAF_USDA=1.639
NC_035095.1	15098212	.	C	A	.	.	MAF_INRAE=5.263;MAF_USDA=7.647
NC_035095.1	15098225	.	C	T	.	.	MAF_INRAE=5.263;MAF_USDA=7.647
NC_035095.1	15098304	.	C	A	.	.	MAF_USDA=4.098
NC_035095.1	15098305	.	A	C	.	.	MAF_USDA=4.098
NC_035095.1	15098314	.	G	A	.	.	MAF_USDA=4.098
NC_035095.1	15098356	.	T	C	.	.	MAF_USDA=1.639
NC_035095.1	15098366	.	T	C	.	.	MAF_INRAE=22.152;MAF_USDA=8.235
NC_035095.1	15098368	.	A	G	.	.	MAF_USDA=4.098
NC_035095.1	15098380	.	T	C	.	.	MAF_INRAE=28.333;MAF_USDA=14.583
NC_035095.1	15098412	.	G	C	.	.	MAF_USDA=5.738
NC_035095.1	15098430	.	G	T	.	.	MAF_USDA=6.471
NC_035095.1	15098458	.	G	A	.	.	MAF_INRAE=29.114;MAF_USDA=27.083
NC_035095.1	15098489	.	T	G	.	.	MAF_INRAE=40.506;MAF_USDA=33.529
NC_035095.1	15098526	.	T	G	.	.	MAF_INRAE=23.418;MAF_USDA=14.583
NC_035095.1	15098543	.	G	C	.	.	MAF_USDA=5.738
NC_035095.1	15098576	.	C	A	.	.	MAF_USDA=4.918
NC_035095.1	15098657	.	C	T	.	.	MAF_USDA=2.459
NC_035095.1	15098680	.	C	T	.	.	MAF_USDA=4.918
NC_035095.1	15098758	.	G	A	.	.	MAF_INRAE=10.526;MAF_USDA=6.25
NC_035095.1	15098809	.	C	A	.	.	MAF_USDA=4.918
NC_035095.1	15098810	.	G	T	.	.	MAF_USDA=4.918
NC_035095.1	15098900	.	A	G	.	.	MAF_INRAE=4.167;MAF_USDA=1.639
NC_035095.1	15098910	.	G	T	.	.	MAF_USDA=1.639
NC_035095.1	15098927	.	G	A	.	.	MAF_USDA=1.639
NC_035095.1	15099042	.	C	A	.	.	MAF_USDA=5.738
NC_035095.1	15099053	.	A	G	.	.	MAF_INRAE=5.263;MAF_USDA=11.765
NC_035095.1	15099055	.	G	T	.	.	MAF_INRAE=5.063;MAF_USDA=5.882
NC_035095.1	15099061	.	G	A	.	.	MAF_USDA=3.279
NC_035095.1	15099103	.	T	A	.	.	MAF_INRAE=4.167
NC_035095.1	15099107	.	C	A	.	.	MAF_INRAE=4.167
NC_035095.1	15099130	.	G	A	.	.	MAF_INRAE=4.167
NC_035095.1	15099169	.	C	T	.	.	MAF_USDA=4.098
NC_035095.1	15099170	.	G	A	.	.	MAF_INRAE=5.263
NC_035095.1	15099244	.	C	A	.	.	MAF_INRAE=5.063;MAF_USDA=2.353
NC_035095.1	15099246	.	A	C	.	.	MAF_INRAE=5.0;MAF_USDA=2.353
NC_035095.1	15099336	.	C	A	.	.	MAF_INRAE=10.526;MAF_USDA=6.25
NC_035095.1	15099337	.	G	A	.	.	MAF_USDA=1.639
NC_035095.1	15099339	.	G	A	.	.	MAF_INRAE=24.051;MAF_USDA=12.353
NC_035095.1	15099437	.	A	G	.	.	MAF_INRAE=5.263;MAF_USDA=10.0
NC_035095.1	15099454	.	G	A	.	.	MAF_INRAE=33.544;MAF_USDA=28.235
NC_035095.1	15099482	.	T	C	.	.	MAF_INRAE=4.43;MAF_USDA=6.25
NC_035095.1	15099584	.	A	G	.	.	MAF_USDA=1.667
NC_035095.1	15100057	.	G	A	.	.	MAF_INRAE=3.333;MAF_USDA=2.459
NC_035095.1	15100105	.	A	G	.	.	MAF_USDA=1.667
NC_035095.1	15100123	.	C	T	.	.	MAF_USDA=3.571
NC_035095.1	15100219	.	G	A	.	.	MAF_USDA=1.695
NC_035095.1	15100230	.	T	C	.	.	MAF_INRAE=36.842;MAF_USDA=31.25
NC_035095.1	15100233	.	C	T	.	.	MAF_USDA=1.695
NC_035095.1	15100261	.	G	A	.	.	MAF_USDA=8.333
NC_035095.1	15100262	.	T	C	.	.	MAF_USDA=6.25
NC_035095.1	15100283	.	G	A	.	.	MAF_INRAE=10.526
NC_035095.1	15100424	.	C	T	.	.	MAF_INRAE=5.263;MAF_USDA=10.119
NC_035095.1	15100502	.	A	T	.	.	MAF_USDA=10.417
NC_035095.1	15100511	.	T	A	.	.	MAF_USDA=12.5
NC_035095.1	15100533	.	G	A	.	.	MAF_USDA=1.724
NC_035095.1	15100557	.	C	T	.	.	MAF_USDA=2.586
NC_035095.1	15100595	.	T	A	.	.	MAF_INRAE=5.263;MAF_USDA=10.241
NC_035095.1	15100606	.	C	A	.	.	MAF_INRAE=22.152;MAF_USDA=1.695
NC_035095.1	15100623	.	A	C	.	.	MAF_USDA=2.542
NC_035095.1	15100635	.	G	A	.	.	MAF_USDA=2.5
NC_035095.1	15100643	.	G	T	.	.	MAF_INRAE=31.013;MAF_USDA=16.071
NC_035095.1	15100671	.	C	T	.	.	MAF_USDA=4.167
NC_035095.1	15100687	.	G	C	.	.	MAF_INRAE=10.526;MAF_USDA=6.25
NC_035095.1	15100718	.	T	G	.	.	MAF_INRAE=5.263;MAF_USDA=10.588
NC_035095.1	15100762	.	C	A	.	.	MAF_USDA=1.639
NC_035095.1	15100769	.	T	C	.	.	MAF_USDA=1.639
NC_035095.1	15100821	.	T	C	.	.	MAF_INRAE=5.263;MAF_USDA=11.905
NC_035095.1	15100869	.	G	C	.	.	MAF_INRAE=22.785;MAF_USDA=12.941
NC_035095.1	15100934	.	G	T	.	.	MAF_INRAE=23.418;MAF_USDA=9.412
NC_035095.1	15100938	.	A	T	.	.	MAF_INRAE=22.5;MAF_USDA=8.235
NC_035095.1	15100987	.	C	T	.	.	MAF_INRAE=5.263;MAF_USDA=2.353
NC_035095.1	15100988	.	G	A	.	.	MAF_USDA=3.279
NC_035095.1	15100989	.	G	A	.	.	MAF_INRAE=2.5
NC_035095.1	15101041	.	T	C	.	.	MAF_USDA=1.639
NC_035095.1	15101051	.	G	A	.	.	MAF_INRAE=10.526;MAF_USDA=6.25
NC_035095.1	15101058	.	G	A	.	.	MAF_INRAE=5.263;MAF_USDA=11.176
NC_035095.1	15101083	.	A	T	.	.	MAF_INRAE=5.263;MAF_USDA=10.0
NC_035095.1	15101087	.	T	G	.	.	MAF_USDA=6.25
NC_035095.1	15101139	.	T	A	.	.	MAF_INRAE=5.263;MAF_USDA=11.176
NC_035095.1	15101142	.	T	A	.	.	MAF_USDA=11.176
NC_035095.1	15101160	.	C	T	.	.	MAF_USDA=4.918
NC_035095.1	15101176	.	G	T	.	.	MAF_USDA=2.459
NC_035095.1	15101177	.	G	T	.	.	MAF_USDA=1.639
NC_035095.1	15101182	.	C	T	.	.	MAF_USDA=4.918
NC_035095.1	15101230	.	A	G	.	.	MAF_USDA=1.639
NC_035095.1	15101338	.	C	T	.	.	MAF_INRAE=7.595
NC_035095.1	15101404	.	C	A	.	.	MAF_INRAE=5.263;MAF_USDA=11.176
NC_035095.1	15101438	.	A	G	.	.	MAF_INRAE=5.263;MAF_USDA=10.0
NC_035095.1	15101444	.	C	T	.	.	MAF_USDA=3.279
NC_035095.1	15101497	.	G	T	.	.	MAF_INRAE=5.263;MAF_USDA=11.176
NC_035095.1	15101502	.	C	A	.	.	MAF_INRAE=10.526;MAF_USDA=6.25
NC_035095.1	15101503	.	T	G	.	.	MAF_USDA=1.639
NC_035095.1	15101535	.	A	T	.	.	MAF_USDA=1.639
NC_035095.1	15101569	.	G	A	.	.	MAF_USDA=7.377
NC_035095.1	15101581	.	A	G	.	.	MAF_USDA=3.279
NC_035095.1	15101585	.	G	A	.	.	MAF_USDA=2.459
NC_035095.1	15101601	.	G	A	.	.	MAF_INRAE=5.063;MAF_USDA=2.353
NC_035095.1	15101680	.	G	C	.	.	MAF_INRAE=7.595;MAF_USDA=7.647
NC_035095.1	15101687	.	T	A	.	.	MAF_INRAE=7.595;MAF_USDA=7.059
NC_035095.1	15101698	.	A	T	.	.	MAF_INRAE=7.595;MAF_USDA=7.059
NC_035095.1	15101731	.	C	A	.	.	MAF_INRAE=22.785;MAF_USDA=8.235
NC_035095.1	15101799	.	T	G	.	.	MAF_USDA=3.279
NC_035095.1	15101849	.	C	T	.	.	MAF_USDA=1.639
NC_035095.1	15101856	.	C	T	.	.	MAF_INRAE=7.595;MAF_USDA=7.059
NC_035095.1	15101886	.	C	T	.	.	MAF_USDA=3.279
NC_035095.1	15101887	.	A	G	.	.	MAF_USDA=3.279
NC_035095.1	15101914	.	T	C	.	.	MAF_INRAE=38.608;MAF_USDA=24.118
NC_035095.1	15101931	.	T	C	.	.	MAF_INRAE=38.608;MAF_USDA=24.118
NC_035095.1	15101932	.	G	A	.	.	MAF_INRAE=5.0;MAF_USDA=7.647
NC_035095.1	15101938	.	A	C	.	.	MAF_INRAE=38.608;MAF_USDA=24.118
NC_035095.1	15101949	.	T	A	.	.	MAF_INRAE=5.0
NC_035095.1	15101950	.	A	T	.	.	MAF_INRAE=13.333
NC_035095.1	15101955	.	C	A	.	.	MAF_INRAE=31.013;MAF_USDA=11.176
NC_035095.1	15101979	.	A	G	.	.	MAF_INRAE=32.5
NC_035095.1	15101989	.	C	A	.	.	MAF_INRAE=10.526;MAF_USDA=3.279
NC_035095.1	15102086	.	A	C	.	.	MAF_USDA=27.083
NC_035095.1	15102107	.	T	C	.	.	MAF_INRAE=30.38;MAF_USDA=17.647
NC_035095.1	15102123	.	T	C	.	.	MAF_INRAE=5.696;MAF_USDA=8.235
NC_035095.1	15102135	.	G	A	.	.	MAF_INRAE=5.263;MAF_USDA=21.765
NC_035095.1	15102143	.	G	T	.	.	MAF_INRAE=7.595;MAF_USDA=7.059
NC_035095.1	15102147	.	T	C	.	.	MAF_USDA=3.279
NC_035095.1	15102180	.	G	A	.	.	MAF_USDA=40.361
NC_035095.1	15102191	.	CT	CA	.	.	MAF_USDA=12.5
NC_035095.1	15102193	.	G	T	.	.	MAF_INRAE=20.833;MAF_USDA=9.412
NC_035095.1	15102200	.	G	T	.	.	MAF_INRAE=36.842;MAF_USDA=37.5
NC_035095.1	15102252	.	T	A	.	.	MAF_INRAE=5.0
NC_035095.1	15102270	.	T	C	.	.	MAF_INRAE=20.0;MAF_USDA=22.917
NC_035095.1	15102288	.	A	C	.	.	MAF_INRAE=28.481;MAF_USDA=15.294
NC_035095.1	15102295	.	C	T	.	.	MAF_INRAE=20.0;MAF_USDA=9.412
NC_035095.1	15102298	.	T	G	.	.	MAF_USDA=4.098
NC_035095.1	15102306	.	G	A	.	.	MAF_INRAE=5.063;MAF_USDA=5.294
NC_035095.1	15102340	.	G	A	.	.	MAF_INRAE=39.474;MAF_USDA=14.118
NC_035095.1	15102368	.	C	A	.	.	MAF_USDA=1.695
NC_035095.1	15102409	.	G	A	.	.	MAF_INRAE=28.481;MAF_USDA=12.5
NC_035095.1	15102410	.	T	A	.	.	MAF_INRAE=25.0;MAF_USDA=11.905
NC_035095.1	15102423	.	T	C	.	.	MAF_INRAE=24.167;MAF_USDA=11.31
NC_035095.1	15102424	.	A	C	.	.	MAF_INRAE=24.167;MAF_USDA=10.714
NC_035095.1	15102456	.	C	A	.	.	MAF_USDA=5.294
NC_035095.1	15102480	.	G	A	.	.	MAF_INRAE=5.263;MAF_USDA=5.294
NC_035095.1	15102508	.	T	A	.	.	MAF_USDA=4.706
NC_035095.1	15102525	.	A	T	.	.	MAF_INRAE=7.595;MAF_USDA=3.529
NC_035095.1	15102538	.	T	G	.	.	MAF_USDA=15.882
NC_035095.1	15102564	.	T	G	.	.	MAF_INRAE=42.105;MAF_USDA=12.941
NC_035095.1	15102567	.	C	T	.	.	MAF_USDA=14.118
NC_035095.1	15102583	.	C	T	.	.	MAF_USDA=11.475
NC_035095.1	15102620	.	C	A	.	.	MAF_INRAE=31.013;MAF_USDA=14.881
NC_035095.1	15102629	.	G	A	.	.	MAF_INRAE=42.105;MAF_USDA=15.476
NC_035095.1	15102649	.	C	T	.	.	MAF_INRAE=26.316;MAF_USDA=9.524
NC_035095.1	15102663	.	C	T	.	.	MAF_INRAE=42.105;MAF_USDA=17.262
NC_035095.1	15102726	.	A	T	.	.	MAF_INRAE=36.842;MAF_USDA=35.714
NC_035095.1	15102749	.	G	T	.	.	MAF_USDA=1.639
NC_035095.1	15102750	.	C	T	.	.	MAF_USDA=3.279
NC_035095.1	15102774	.	G	A	.	.	MAF_INRAE=15.823;MAF_USDA=11.765
NC_035095.1	15102800	.	A	G	.	.	MAF_USDA=2.459
NC_035095.1	15102870	.	T	G	.	.	MAF_INRAE=8.228;MAF_USDA=22.353
NC_035095.1	15102875	.	G	T	.	.	MAF_INRAE=31.013;MAF_USDA=15.294
NC_035095.1	15102909	.	A	G	.	.	MAF_USDA=4.098
NC_035095.1	15102982	.	C	T	.	.	MAF_USDA=27.083
NC_035095.1	15102983	.	A	G	.	.	MAF_USDA=27.083
NC_035095.1	15103003	.	T	A	.	.	MAF_INRAE=30.38;MAF_USDA=14.118
NC_035095.1	15103004	.	T	C	.	.	MAF_INRAE=5.0;MAF_USDA=10.588
NC_035095.1	15103028	.	G	A	.	.	MAF_INRAE=31.013
NC_035095.1	15103029	.	T	C	.	.	MAF_INRAE=27.5
NC_035095.1	15103056	.	A	T	.	.	MAF_USDA=1.639
NC_035095.1	15103061	.	G	A	.	.	MAF_INRAE=30.38
NC_035095.1	15103062	.	T	C	.	.	MAF_INRAE=26.667
NC_035095.1	15103067	.	G	T	.	.	MAF_USDA=2.459
NC_035095.1	15103076	.	T	G	.	.	MAF_USDA=6.471
NC_035095.1	15103088	.	A	C	.	.	MAF_INRAE=30.38;MAF_USDA=15.294
NC_035095.1	15103092	.	G	A	.	.	MAF_USDA=1.639
NC_035095.1	15103121	.	T	A	.	.	MAF_USDA=8.235
NC_035095.1	15103123	.	C	A	.	.	MAF_INRAE=22.785;MAF_USDA=8.235
NC_035095.1	15103148	.	T	C	.	.	MAF_INRAE=30.38;MAF_USDA=15.294
NC_035095.1	15103194	.	A	G	.	.	MAF_INRAE=30.38;MAF_USDA=17.059
NC_035095.1	15103302	.	C	T	.	.	MAF_USDA=32.353
NC_035095.1	15103303	.	G	A	.	.	MAF_USDA=5.294
NC_035095.1	15103316	.	G	T	.	.	MAF_INRAE=31.013;MAF_USDA=14.118
NC_035095.1	15103434	.	T	C	.	.	MAF_INRAE=35.443;MAF_USDA=8.235
NC_035095.1	15103446	.	A	C	.	.	MAF_USDA=7.377
NC_035095.1	15103500	.	T	G	.	.	MAF_INRAE=34.177;MAF_USDA=24.706
NC_035095.1	15103509	.	T	C	.	.	MAF_INRAE=4.167;MAF_USDA=20.492
NC_035095.1	15103521	.	C	T	.	.	MAF_INRAE=31.013;MAF_USDA=15.882
NC_035095.1	15103526	.	A	C	.	.	MAF_USDA=1.639
NC_035095.1	15103547	.	T	C	.	.	MAF_INRAE=5.263;MAF_USDA=2.459
NC_035095.1	15103562	.	C	T	.	.	MAF_USDA=3.279
NC_035095.1	15103605	.	A	G	.	.	MAF_INRAE=30.38;MAF_USDA=12.353
NC_035095.1	15103611	.	C	T	.	.	MAF_INRAE=30.38;MAF_USDA=14.706
NC_035095.1	15103616	.	G	A	.	.	MAF_INRAE=5.833;MAF_USDA=10.588
NC_035095.1	15103638	.	T	C	.	.	MAF_INRAE=30.38;MAF_USDA=14.706
NC_035095.1	15103670	.	G	T	.	.	MAF_USDA=1.639
NC_035095.1	15103691	.	C	T	.	.	MAF_INRAE=5.833;MAF_USDA=11.765
NC_035095.1	15103728	.	G	A	.	.	MAF_INRAE=7.595;MAF_USDA=7.647
NC_035095.1	15103765	.	G	A	.	.	MAF_USDA=1.639
NC_035095.1	15103777	.	G	A	.	.	MAF_INRAE=6.329;MAF_USDA=4.706
NC_035095.1	15103863	.	C	G	.	.	MAF_USDA=3.279
NC_035095.1	15103865	.	T	G	.	.	MAF_USDA=9.836
NC_035095.1	15103907	.	G	A	.	.	MAF_INRAE=5.833;MAF_USDA=20.833
NC_035095.1	15103934	.	T	C	.	.	MAF_USDA=3.279
NC_035095.1	15103938	.	T	C	.	.	MAF_INRAE=37.975;MAF_USDA=26.471
NC_035095.1	15103955	.	A	G	.	.	MAF_INRAE=37.975;MAF_USDA=26.471
NC_035095.1	15103987	.	A	G	.	.	MAF_INRAE=37.975;MAF_USDA=26.471
NC_035095.1	15104032	.	G	A	.	.	MAF_INRAE=37.975;MAF_USDA=27.059
NC_035095.1	15104045	.	C	A	.	.	MAF_INRAE=37.975;MAF_USDA=26.471
NC_035095.1	15104052	.	T	C	.	.	MAF_INRAE=43.038;MAF_USDA=31.176
NC_035095.1	15104084	.	C	T	.	.	MAF_INRAE=5.833;MAF_USDA=10.588
NC_035095.1	15104097	.	C	T	.	.	MAF_INRAE=7.595;MAF_USDA=3.529
NC_035095.1	15104102	.	T	C	.	.	MAF_INRAE=37.975;MAF_USDA=39.412
NC_035095.1	15104114	.	G	T	.	.	MAF_INRAE=7.595;MAF_USDA=1.639
NC_035095.1	15104116	.	C	T	.	.	MAF_INRAE=5.0
NC_035095.1	15104132	.	T	C	.	.	MAF_INRAE=38.608;MAF_USDA=43.75
NC_035095.1	15104136	.	T	C	.	.	MAF_USDA=43.529
NC_035095.1	15104160	.	T	C	.	.	MAF_USDA=1.667
NC_035095.1	15104189	.	C	T	.	.	MAF_USDA=2.083
NC_035095.1	15104214	.	A	G	.	.	MAF_USDA=41.566
NC_035095.1	15104293	.	T	G	.	.	MAF_INRAE=37.342;MAF_USDA=38.824
NC_035095.1	15104306	.	G	A	.	.	MAF_INRAE=17.089;MAF_USDA=9.412
NC_035095.1	15104357	.	A	T	.	.	MAF_USDA=2.459
NC_035095.1	15104391	.	A	C	.	.	MAF_INRAE=7.595
NC_035095.1	15104392	.	T	G	.	.	MAF_INRAE=10.526;MAF_USDA=6.25
NC_035095.1	15104420	.	A	T	.	.	MAF_INRAE=37.975;MAF_USDA=40.0
NC_035095.1	15104433	.	A	C	.	.	MAF_INRAE=37.975;MAF_USDA=40.0
NC_035095.1	15104458	.	T	G	.	.	MAF_INRAE=8.333
NC_035095.1	15104469	.	T	A	.	.	MAF_INRAE=36.709;MAF_USDA=39.412
NC_035095.1	15104513	.	T	A	.	.	MAF_USDA=4.098
NC_035095.1	15104554	.	T	C	.	.	MAF_INRAE=37.975;MAF_USDA=38.235
NC_035095.1	15104555	.	G	A	.	.	MAF_INRAE=5.263
NC_035095.1	15104569	.	A	G	.	.	MAF_USDA=4.098
NC_035095.1	15104639	.	C	T	.	.	MAF_USDA=4.098
NC_035095.1	15104664	.	T	G	.	.	MAF_USDA=2.459
NC_035095.1	15104667	.	A	T	.	.	MAF_INRAE=37.342;MAF_USDA=38.824
NC_035095.1	15104686	.	G	C	.	.	MAF_USDA=2.459
NC_035095.1	15104731	.	T	C	.	.	MAF_INRAE=37.342;MAF_USDA=38.235
NC_035095.1	15104741	.	A	G	.	.	MAF_USDA=1.639
NC_035095.1	15104747	.	A	C	.	.	MAF_INRAE=10.526
NC_035095.1	15104784	.	T	C	.	.	MAF_INRAE=37.342;MAF_USDA=40.0
NC_035095.1	15104786	.	C	T	.	.	MAF_INRAE=44.167;MAF_USDA=48.824
NC_035095.1	15104822	.	T	C	.	.	MAF_USDA=4.098
NC_035095.1	15104823	.	A	T	.	.	MAF_INRAE=14.167;MAF_USDA=7.059
NC_035095.1	15104875	.	A	G	.	.	MAF_INRAE=36.709;MAF_USDA=41.667
NC_035095.1	15104920	.	C	T	.	.	MAF_INRAE=43.038;MAF_USDA=20.588
NC_035095.1	15104949	.	G	A	.	.	MAF_INRAE=38.608;MAF_USDA=38.824
NC_035095.1	15104984	.	C	T	.	.	MAF_INRAE=37.342;MAF_USDA=38.824
NC_035095.1	15105032	.	T	C	.	.	MAF_INRAE=37.342;MAF_USDA=40.476
NC_035095.1	15105034	.	T	C	.	.	MAF_INRAE=8.333;MAF_USDA=31.548
NC_035095.1	15105080	.	A	G	.	.	MAF_INRAE=37.342;MAF_USDA=39.881
NC_035095.1	15105094	.	G	A	.	.	MAF_USDA=2.5
NC_035095.1	15105120	.	G	A	.	.	MAF_USDA=3.333
NC_035095.1	15105131	.	T	C	.	.	MAF_INRAE=37.975;MAF_USDA=38.095
NC_035095.1	15105150	.	T	C	.	.	MAF_INRAE=3.797;MAF_USDA=4.098
NC_035095.1	15105160	.	G	T	.	.	MAF_INRAE=37.975;MAF_USDA=37.647
NC_035095.1	15105162	.	C	A	.	.	MAF_INRAE=3.797;MAF_USDA=4.098
NC_035095.1	15105169	.	T	A	.	.	MAF_INRAE=37.975;MAF_USDA=37.647
NC_035095.1	15105192	.	C	A	.	.	MAF_INRAE=37.975;MAF_USDA=37.647
NC_035095.1	15105204	.	A	G	.	.	MAF_INRAE=37.975;MAF_USDA=37.647
NC_035095.1	15105250	.	C	T	.	.	MAF_INRAE=37.975;MAF_USDA=38.824
NC_035095.1	15105269	.	T	C	.	.	MAF_INRAE=17.722;MAF_USDA=40.588
NC_035095.1	15105271	.	G	A	.	.	MAF_USDA=1.639
NC_035095.1	15105284	.	C	A	.	.	MAF_USDA=1.639
NC_035095.1	15105293	.	C	T	.	.	MAF_INRAE=15.0;MAF_USDA=7.059
NC_035095.1	15105319	.	G	T	.	.	MAF_INRAE=5.833;MAF_USDA=10.588
NC_035095.1	15105320	.	G	A	.	.	MAF_INRAE=36.709;MAF_USDA=40.0
NC_035095.1	15105379	.	G	A	.	.	MAF_USDA=1.639
NC_035095.1	15105404	.	A	G	.	.	MAF_INRAE=37.975;MAF_USDA=38.824
NC_035095.1	15105419	.	A	T	.	.	MAF_USDA=2.459
NC_035095.1	15105456	.	A	C	.	.	MAF_INRAE=37.342;MAF_USDA=38.235
NC_035095.1	15105486	.	G	A	.	.	MAF_INRAE=44.304;MAF_USDA=21.765
NC_035095.1	15105488	.	G	A	.	.	MAF_USDA=4.098
NC_035095.1	15105516	.	G	A	.	.	MAF_INRAE=4.167;MAF_USDA=11.475
NC_035095.1	15105525	.	T	A	.	.	MAF_INRAE=37.975;MAF_USDA=40.0
NC_035095.1	15105526	.	A	C	.	.	MAF_INRAE=7.595;MAF_USDA=6.471
NC_035095.1	15105532	.	A	T	.	.	MAF_INRAE=10.526;MAF_USDA=6.25
NC_035095.1	15105576	.	A	C	.	.	MAF_INRAE=10.526;MAF_USDA=2.353
NC_035095.1	15105596	.	G	A	.	.	MAF_USDA=3.279
NC_035095.1	15105617	.	G	A	.	.	MAF_INRAE=37.342;MAF_USDA=38.824
NC_035095.1	15105628	.	C	G	.	.	MAF_INRAE=37.342;MAF_USDA=38.235
NC_035095.1	15105632	.	T	C	.	.	MAF_INRAE=36.667;MAF_USDA=38.235
NC_035095.1	15105635	.	C	A	.	.	MAF_USDA=4.098
NC_035095.1	15105636	.	T	C	.	.	MAF_USDA=4.098
NC_035095.1	15105655	.	G	T	.	.	MAF_INRAE=36.709;MAF_USDA=38.824
NC_035095.1	15105688	.	C	T	.	.	MAF_INRAE=37.975;MAF_USDA=38.824
NC_035095.1	15105695	.	C	T	.	.	MAF_INRAE=17.722;MAF_USDA=40.0
NC_035095.1	15105869	.	G	A	.	.	MAF_INRAE=37.975;MAF_USDA=37.647
NC_035095.1	15105873	.	C	T	.	.	MAF_USDA=1.639
NC_035095.1	15105902	.	G	C	.	.	MAF_INRAE=43.671;MAF_USDA=35.417
NC_035095.1	15106034	.	A	T	.	.	MAF_INRAE=7.595;MAF_USDA=3.529
NC_035095.1	15106036	.	A	G	.	.	MAF_INRAE=19.167;MAF_USDA=8.235
NC_035095.1	15106057	.	A	G	.	.	MAF_INRAE=48.101;MAF_USDA=28.824
NC_035095.1	15106123	.	G	T	.	.	MAF_USDA=4.098
NC_035095.1	15106138	.	A	G	.	.	MAF_INRAE=36.842;MAF_USDA=25.882
NC_035095.1	15106222	.	T	G	.	.	MAF_INRAE=43.671;MAF_USDA=32.941
NC_035095.1	15106252	.	C	T	.	.	MAF_INRAE=26.582;MAF_USDA=50.0
NC_035095.1	15106254	.	C	A	.	.	MAF_INRAE=17.722;MAF_USDA=27.059
NC_035095.1	15106315	.	G	A	.	.	MAF_USDA=1.639
NC_035095.1	15106331	.	G	T	.	.	MAF_USDA=12.5
NC_035095.1	15106333	.	T	G	.	.	MAF_INRAE=5.833
NC_035095.1	15106429	.	G	A	.	.	MAF_INRAE=42.105;MAF_USDA=31.176
NC_035095.1	15106463	.	G	C	.	.	MAF_USDA=2.459
NC_035095.1	15106523	.	A	C	.	.	MAF_USDA=1.667
NC_035095.1	15106527	.	A	G	.	.	MAF_INRAE=22.785;MAF_USDA=4.167
NC_035095.1	15106556	.	A	C	.	.	MAF_INRAE=1.667;MAF_USDA=3.571
NC_035095.1	15106557	.	A	T	.	.	MAF_USDA=1.667
NC_035095.1	15106564	.	T	G	.	.	MAF_INRAE=5.263;MAF_USDA=30.357
NC_035095.1	15106580	.	A	G	.	.	MAF_INRAE=46.835;MAF_USDA=23.214
NC_035095.1	15106636	.	G	A	.	.	MAF_USDA=9.016
NC_035095.1	15106755	.	C	T	.	.	MAF_INRAE=15.833;MAF_USDA=35.714
NC_035095.1	15106799	.	G	A	.	.	MAF_INRAE=45.0;MAF_USDA=45.238
NC_035095.1	15106800	.	T	C	.	.	MAF_INRAE=45.0;MAF_USDA=45.238
NC_035095.1	15106871	.	C	A	.	.	MAF_INRAE=41.667
NC_035095.1	15106893	.	C	A	.	.	MAF_USDA=1.639
NC_035095.1	15106895	.	G	A	.	.	MAF_USDA=1.639
NC_035095.1	15106927	.	A	G	.	.	MAF_INRAE=21.519
NC_035095.1	15107028	.	C	T	.	.	MAF_INRAE=5.263;MAF_USDA=4.118
NC_035095.1	15107108	.	G	A	.	.	MAF_INRAE=22.152;MAF_USDA=1.639
NC_035095.1	15107127	.	G	T	.	.	MAF_USDA=3.279
NC_035095.1	15107141	.	T	A	.	.	MAF_USDA=3.279
NC_035095.1	15107159	.	A	G	.	.	MAF_INRAE=41.139;MAF_USDA=21.176
NC_035095.1	15107178	.	G	A	.	.	MAF_USDA=4.098
NC_035095.1	15107248	.	C	T	.	.	MAF_USDA=1.639
NC_035095.1	15107300	.	A	C	.	.	MAF_USDA=4.098
NC_035095.1	15107303	.	T	G	.	.	MAF_INRAE=41.772;MAF_USDA=26.471
NC_035095.1	15107307	.	C	T	.	.	MAF_INRAE=2.5;MAF_USDA=1.639
NC_035095.1	15107308	.	T	G	.	.	MAF_INRAE=41.667;MAF_USDA=27.059
NC_035095.1	15107377	.	A	G	.	.	MAF_INRAE=26.316;MAF_USDA=13.529
NC_035095.1	15107428	.	A	G	.	.	MAF_INRAE=39.241;MAF_USDA=15.574
NC_035095.1	15107480	.	G	A	.	.	MAF_INRAE=38.608;MAF_USDA=16.393
NC_035095.1	15107513	.	C	G	.	.	MAF_USDA=9.836
NC_035095.1	15107527	.	T	C	.	.	MAF_INRAE=12.025
NC_035095.1	15107573	.	C	G	.	.	MAF_USDA=4.098
NC_035095.1	15107667	.	C	T	.	.	MAF_INRAE=22.152;MAF_USDA=1.639
NC_035095.1	15107682	.	C	T	.	.	MAF_INRAE=38.608;MAF_USDA=18.235
NC_035095.1	15107746	.	C	T	.	.	MAF_INRAE=27.215;MAF_USDA=13.529
NC_035095.1	15107751	.	C	A	.	.	MAF_INRAE=22.785;MAF_USDA=3.279
NC_035095.1	15107754	.	C	T	.	.	MAF_INRAE=15.0;MAF_USDA=7.059
NC_035095.1	15107760	.	G	A	.	.	MAF_USDA=1.639
NC_035095.1	15107762	.	G	A	.	.	MAF_INRAE=39.241;MAF_USDA=14.706
NC_035095.1	15107821	.	C	T	.	.	MAF_INRAE=4.167;MAF_USDA=2.459
NC_035095.1	15107843	.	A	T	.	.	MAF_USDA=1.639
NC_035095.1	15107855	.	C	T	.	.	MAF_INRAE=5.833;MAF_USDA=11.176
NC_035095.1	15107999	.	C	T	.	.	MAF_USDA=2.083
NC_035095.1	15108000	.	G	A	.	.	MAF_USDA=1.639
NC_035095.1	15108021	.	T	A	.	.	MAF_INRAE=22.785
NC_035095.1	15108046	.	G	A	.	.	MAF_INRAE=31.646;MAF_USDA=30.588
NC_035095.1	15108073	.	T	C	.	.	MAF_INRAE=39.241;MAF_USDA=15.882
NC_035095.1	15108132	.	G	T	.	.	MAF_USDA=3.333
NC_035095.1	15108142	.	A	G	.	.	MAF_INRAE=39.241;MAF_USDA=16.071
NC_035095.1	15108193	.	T	A	.	.	MAF_USDA=9.412
NC_035095.1	15108241	.	G	A	.	.	MAF_INRAE=27.215;MAF_USDA=11.765
NC_035095.1	15108291	.	A	T	.	.	MAF_INRAE=31.646;MAF_USDA=30.588
NC_035095.1	15108293	.	T	A	.	.	MAF_INRAE=2.5;MAF_USDA=14.583
NC_035095.1	15108422	.	T	C	.	.	MAF_INRAE=12.025
NC_035095.1	15108435	.	G	T	.	.	MAF_USDA=18.824
NC_035095.1	15108476	.	G	A	.	.	MAF_USDA=4.098
NC_035095.1	15108582	.	G	A	.	.	MAF_INRAE=12.025
NC_035095.1	15108715	.	C	A	.	.	MAF_INRAE=22.785;MAF_USDA=2.459
NC_035095.1	15108769	.	A	T	.	.	MAF_USDA=3.279
NC_035095.1	15108774	.	A	C	.	.	MAF_USDA=3.279
NC_035095.1	15108812	.	T	G	.	.	MAF_USDA=7.059
NC_035095.1	15108879	.	T	C	.	.	MAF_USDA=4.098
NC_035095.1	15109102	.	G	A	.	.	MAF_INRAE=24.051;MAF_USDA=25.882
NC_035095.1	15109175	.	G	C	.	.	MAF_USDA=2.459
NC_035095.1	15109229	.	T	G	.	.	MAF_INRAE=12.025
NC_035095.1	15109275	.	C	T	.	.	MAF_USDA=1.639
NC_035095.1	15109317	.	C	A	.	.	MAF_USDA=1.639
NC_035095.1	15109324	.	G	T	.	.	MAF_USDA=2.5
NC_035095.1	15109393	.	T	G	.	.	MAF_INRAE=12.025
NC_035095.1	15109431	.	A	C	.	.	MAF_USDA=6.25
NC_035095.1	15109458	.	A	T	.	.	MAF_INRAE=12.025;MAF_USDA=4.098
NC_035095.1	15109648	.	A	C	.	.	MAF_USDA=3.279
NC_035095.1	15109654	.	T	A	.	.	MAF_INRAE=12.025
NC_035095.1	15109658	.	G	A	.	.	MAF_INRAE=5.063;MAF_USDA=5.294
NC_035095.1	15109723	.	A	T	.	.	MAF_USDA=3.279
NC_035095.1	15109738	.	T	G	.	.	MAF_INRAE=28.481;MAF_USDA=27.059
NC_035095.1	15109792	.	T	G	.	.	MAF_INRAE=48.734;MAF_USDA=13.529
NC_035095.1	15109795	.	G	C	.	.	MAF_INRAE=12.025;MAF_USDA=4.098
NC_035095.1	15109802	.	T	C	.	.	MAF_USDA=2.353
NC_035095.1	15109847	.	C	G	.	.	MAF_INRAE=5.263;MAF_USDA=3.529
NC_035095.1	15109955	.	C	G	.	.	MAF_USDA=2.941
NC_035095.1	15109965	.	G	A	.	.	MAF_INRAE=5.263;MAF_USDA=6.471
NC_035095.1	15110053	.	A	G	.	.	MAF_INRAE=17.722;MAF_USDA=13.529
NC_035095.1	15110436	.	G	A	.	.	MAF_INRAE=25.949;MAF_USDA=30.0
NC_035095.1	15110442	.	A	G	.	.	MAF_USDA=8.824
NC_035095.1	15110690	.	G	A	.	.	MAF_USDA=1.639
NC_035095.1	15110803	.	A	G	.	.	MAF_USDA=2.459
NC_035095.1	15110816	.	G	T	.	.	MAF_INRAE=5.263;MAF_USDA=3.529
NC_035095.1	15110844	.	T	C	.	.	MAF_INRAE=12.025;MAF_USDA=3.279
NC_035095.1	15110849	.	G	A	.	.	MAF_USDA=6.25
NC_035095.1	15110916	.	T	C	.	.	MAF_INRAE=21.519;MAF_USDA=13.529
NC_035095.1	15111133	.	G	C	.	.	MAF_USDA=1.639
NC_035095.1	15111139	.	G	T	.	.	MAF_USDA=3.279
NC_035095.1	15111199	.	C	T	.	.	MAF_INRAE=12.025;MAF_USDA=3.279
NC_035095.1	15111330	.	A	G	.	.	MAF_INRAE=22.152;MAF_USDA=1.639
NC_035095.1	15111368	.	C	A	.	.	MAF_INRAE=12.025;MAF_USDA=3.279
NC_035095.1	15111391	.	A	G	.	.	MAF_INRAE=12.025;MAF_USDA=3.279
NC_035095.1	15111509	.	G	A	.	.	MAF_USDA=1.639
NC_035095.1	15111533	.	G	T	.	.	MAF_INRAE=12.025;MAF_USDA=1.639
NC_035095.1	15111650	.	C	T	.	.	MAF_USDA=1.639
NC_035095.1	15111656	.	A	T	.	.	MAF_INRAE=12.025;MAF_USDA=4.098
NC_035095.1	15111699	.	G	T	.	.	MAF_USDA=3.279
NC_035095.1	15111728	.	G	A	.	.	MAF_USDA=3.279
NC_035095.1	15111812	.	A	G	.	.	MAF_USDA=3.279
NC_035095.1	15111834	.	A	C	.	.	MAF_INRAE=37.975;MAF_USDA=44.706
NC_035095.1	15111861	.	G	A	.	.	MAF_USDA=6.557
NC_035095.1	15111902	.	A	G	.	.	MAF_USDA=4.098
NC_035095.1	15111975	.	G	A	.	.	MAF_USDA=1.639
NC_035095.1	15112003	.	C	T	.	.	MAF_INRAE=5.696;MAF_USDA=25.294
NC_035095.1	15112070	.	A	T	.	.	MAF_USDA=2.459
NC_035095.1	15112094	.	A	T	.	.	MAF_INRAE=5.063;MAF_USDA=2.353
NC_035095.1	15112103	.	C	T	.	.	MAF_INRAE=5.263;MAF_USDA=5.294
NC_035095.1	15112129	.	G	A	.	.	MAF_INRAE=35.443;MAF_USDA=30.0
NC_035095.1	15112162	.	T	A	.	.	MAF_USDA=4.918
NC_035095.1	15112178	.	C	T	.	.	MAF_INRAE=12.025
NC_035095.1	15112180	.	G	A	.	.	MAF_INRAE=20.253;MAF_USDA=1.639
NC_035095.1	15112228	.	GACTGA	GACTGG	.	.	MAF_USDA=31.25
NC_035095.1	15112233	.	A	G	.	.	MAF_INRAE=49.367
NC_035095.1	15112259	.	C	G	.	.	MAF_INRAE=13.291;MAF_USDA=8.197
NC_035095.1	15112280	.	A	G	.	.	MAF_INRAE=5.263;MAF_USDA=14.118
NC_035095.1	15112281	.	A	C	.	.	MAF_USDA=6.25
NC_035095.1	15112330	.	G	A	.	.	MAF_USDA=1.639
NC_035095.1	15112404	.	A	T	.	.	MAF_INRAE=12.658
NC_035095.1	15112430	.	C	A	.	.	MAF_INRAE=29.114;MAF_USDA=8.197
NC_035095.1	15112439	.	T	C	.	.	MAF_USDA=12.295
NC_035095.1	15112444	.	T	G	.	.	MAF_INRAE=5.833
NC_035095.1	15112464	.	T	G	.	.	MAF_INRAE=5.696
NC_035095.1	15112478	.	A	G	.	.	MAF_INRAE=48.734
NC_035095.1	15112522	.	C	A	.	.	MAF_INRAE=5.063
NC_035095.1	15112539	.	C	A	.	.	MAF_INRAE=14.167
NC_035095.1	15112545	.	T	A	.	.	MAF_INRAE=16.667
NC_035095.1	15112550	.	A	G	.	.	MAF_INRAE=20.833
NC_035095.1	15112558	.	A	T	.	.	MAF_INRAE=21.667
NC_035095.1	15112559	.	T	A	.	.	MAF_INRAE=25.0
NC_035095.1	15112574	.	T	G	.	.	MAF_INRAE=31.667
NC_035095.1	15112585	.	T	C	.	.	MAF_INRAE=35.833
NC_035095.1	15112586	.	A	T	.	.	MAF_INRAE=35.833
NC_035095.1	15112589	.	T	G	.	.	MAF_INRAE=36.667
NC_035095.1	15112595	.	C	G	.	.	MAF_INRAE=38.333
NC_035095.1	15112619	.	G	C	.	.	MAF_INRAE=44.167
NC_035095.1	15112633	.	G	A	.	.	MAF_INRAE=37.5
NC_035095.1	15112635	.	T	G	.	.	MAF_INRAE=45.0
NC_035095.1	15112698	.	C	G	.	.	MAF_INRAE=2.5
NC_035095.1	15112700	.	C	G	.	.	MAF_INRAE=2.5
NC_035095.1	15112701	.	G	A	.	.	MAF_INRAE=13.333
NC_035095.1	15112712	.	T	A	.	.	MAF_INRAE=5.063
NC_035095.1	15112724	.	C	A	.	.	MAF_INRAE=46.667
NC_035095.1	15112738	.	G	A	.	.	MAF_INRAE=1.667
NC_035095.1	15112746	.	C	T	.	.	MAF_INRAE=46.667
NC_035095.1	15112772	.	C	A	.	.	MAF_INRAE=40.833
NC_035095.1	15112831	.	G	C	.	.	MAF_USDA=4.098
NC_035095.1	15112839	.	A	G	.	.	MAF_INRAE=5.833
NC_035095.1	15112844	.	G	C	.	.	MAF_INRAE=5.0
NC_035095.1	15112849	.	G	A	.	.	MAF_INRAE=3.333
NC_035095.1	15112852	.	C	T	.	.	MAF_INRAE=2.5
NC_035095.1	15112853	.	T	G	.	.	MAF_INRAE=2.5
NC_035095.1	15112888	.	G	C	.	.	MAF_INRAE=18.354;MAF_USDA=16.471
NC_035095.1	15113011	.	C	T	.	.	MAF_USDA=1.639
NC_035095.1	15113077	.	T	C	.	.	MAF_USDA=1.639
NC_035095.1	15113096	.	A	C	.	.	MAF_INRAE=31.646;MAF_USDA=25.294
NC_035095.1	15113099	.	C	A	.	.	MAF_INRAE=46.667;MAF_USDA=36.471
NC_035095.1	15113160	.	G	A	.	.	MAF_USDA=7.377
NC_035095.1	15113192	.	C	T	.	.	MAF_USDA=3.279
NC_035095.1	15113200	.	T	C	.	.	MAF_USDA=7.377
NC_035095.1	15113412	.	G	A	.	.	MAF_USDA=4.098
NC_035095.1	15113438	.	G	A	.	.	MAF_USDA=3.279
NC_035095.1	15113440	.	G	A	.	.	MAF_INRAE=20.0
NC_035095.1	15113452	.	A	G	.	.	MAF_INRAE=22.5
NC_035095.1	15113492	.	G	A	.	.	MAF_INRAE=1.667;MAF_USDA=1.639
NC_035095.1	15113506	.	G	A	.	.	MAF_INRAE=16.667
NC_035095.1	15113518	.	G	A	.	.	MAF_INRAE=21.667
NC_035095.1	15113536	.	G	A	.	.	MAF_INRAE=37.5
NC_035095.1	15113553	.	A	C	.	.	MAF_INRAE=42.5
NC_035095.1	15113557	.	A	T	.	.	MAF_INRAE=40.833
NC_035095.1	15113558	.	G	A	.	.	MAF_INRAE=40.833
NC_035095.1	15113567	.	A	G	.	.	MAF_INRAE=41.667
NC_035095.1	15113591	.	G	T	.	.	MAF_INRAE=40.833
NC_035095.1	15113593	.	C	A	.	.	MAF_INRAE=40.833
NC_035095.1	15113630	.	T	A	.	.	MAF_INRAE=4.43
NC_035095.1	15113652	.	T	A	.	.	MAF_INRAE=41.667
NC_035095.1	15113653	.	G	A	.	.	MAF_USDA=3.279
NC_035095.1	15113655	.	A	C	.	.	MAF_INRAE=40.833
NC_035095.1	15113656	.	C	A	.	.	MAF_INRAE=40.833
NC_035095.1	15113658	.	C	A	.	.	MAF_INRAE=2.5;MAF_USDA=6.471
NC_035095.1	15113660	.	C	A	.	.	MAF_INRAE=39.167
NC_035095.1	15113665	.	G	C	.	.	MAF_INRAE=40.0
NC_035095.1	15113666	.	C	A	.	.	MAF_INRAE=40.0
NC_035095.1	15113675	.	A	G	.	.	MAF_INRAE=41.667
NC_035095.1	15113678	.	C	G	.	.	MAF_INRAE=40.833
NC_035095.1	15113679	.	C	T	.	.	MAF_INRAE=40.833
NC_035095.1	15113686	.	C	T	.	.	MAF_INRAE=42.5
NC_035095.1	15113690	.	A	G	.	.	MAF_INRAE=45.0
NC_035095.1	15113710	.	C	T	.	.	MAF_USDA=37.5
NC_035095.1	15113712	.	T	C	.	.	MAF_INRAE=42.5;MAF_USDA=37.5
NC_035095.1	15113714	.	A	G	.	.	MAF_USDA=37.5
NC_035095.1	15113717	.	T	C	.	.	MAF_USDA=35.417
NC_035095.1	15113718	.	G	A	.	.	MAF_USDA=37.5
NC_035095.1	15113719	.	T	A	.	.	MAF_USDA=37.5
NC_035095.1	15113739	.	T	C	.	.	MAF_INRAE=13.333
NC_035095.1	15113771	.	A	C	.	.	MAF_INRAE=35.833
NC_035095.1	15113781	.	C	T	.	.	MAF_INRAE=32.5
NC_035095.1	15113787	.	A	C	.	.	MAF_INRAE=30.0
NC_035095.1	15113791	.	C	T	.	.	MAF_INRAE=10.833
NC_035095.1	15113820	.	A	T	.	.	MAF_INRAE=14.167
NC_035095.1	15113826	.	A	G	.	.	MAF_INRAE=12.5
NC_035095.1	15113829	.	C	A	.	.	MAF_INRAE=11.667
NC_035095.1	15113852	.	C	A	.	.	MAF_INRAE=2.5
NC_035095.1	15113864	.	G	T	.	.	MAF_INRAE=43.671;MAF_USDA=30.588
NC_035095.1	15113889	.	A	T	.	.	MAF_INRAE=1.667;MAF_USDA=17.059
NC_035095.1	15113900	.	T	A	.	.	MAF_INRAE=43.671;MAF_USDA=25.294
NC_035095.1	15113903	.	C	A	.	.	MAF_INRAE=47.5;MAF_USDA=25.294
NC_035095.1	15113925	.	G	C	.	.	MAF_INRAE=15.789
NC_035095.1	15113927	.	T	C	.	.	MAF_USDA=23.529
NC_035095.1	15113970	.	T	C	.	.	MAF_INRAE=43.671;MAF_USDA=24.706
NC_035095.1	15113993	.	G	A	.	.	MAF_INRAE=44.304;MAF_USDA=24.118
NC_035095.1	15114013	.	G	T	.	.	MAF_INRAE=31.646;MAF_USDA=22.353
NC_035095.1	15114042	.	G	A	.	.	MAF_INRAE=5.263;MAF_USDA=16.471
NC_035095.1	15114044	.	G	A	.	.	MAF_USDA=4.918
NC_035095.1	15114066	.	T	G	.	.	MAF_USDA=23.529
NC_035095.1	15114068	.	C	T	.	.	MAF_USDA=14.118
NC_035095.1	15114069	.	G	A	.	.	MAF_USDA=1.639
NC_035095.1	15114112	.	A	G	.	.	MAF_USDA=45.833
NC_035095.1	15114124	.	C	T	.	.	MAF_USDA=1.695
NC_035095.1	15114170	.	C	T	.	.	MAF_USDA=16.071
NC_035095.1	15114233	.	A	C	.	.	MAF_USDA=19.643
NC_035095.1	15114254	.	A	G	.	.	MAF_INRAE=44.304;MAF_USDA=23.81
NC_035095.1	15114380	.	G	A	.	.	MAF_INRAE=5.263;MAF_USDA=24.118
NC_035095.1	15114406	.	G	C	.	.	MAF_USDA=2.459
NC_035095.1	15114520	.	A	G	.	.	MAF_INRAE=11.392;MAF_USDA=1.639
NC_035095.1	15114557	.	G	A	.	.	MAF_INRAE=5.063;MAF_USDA=10.0
NC_035095.1	15114588	.	G	A	.	.	MAF_USDA=8.824
NC_035095.1	15114620	.	C	A	.	.	MAF_INRAE=12.025
NC_035095.1	15114670	.	C	T	.	.	MAF_USDA=1.639
NC_035095.1	15114692	.	C	A	.	.	MAF_INRAE=5.263;MAF_USDA=10.588
NC_035095.1	15114755	.	T	A	.	.	MAF_INRAE=12.025;MAF_USDA=1.639
NC_035095.1	15114806	.	G	A	.	.	MAF_INRAE=12.025;MAF_USDA=1.639
NC_035095.1	15114825	.	T	A	.	.	MAF_USDA=16.471
NC_035095.1	15114848	.	G	A	.	.	MAF_USDA=14.118
NC_035095.1	15114919	.	T	C	.	.	MAF_USDA=6.557
NC_035095.1	15114952	.	A	C	.	.	MAF_INRAE=5.696;MAF_USDA=12.941
NC_035095.1	15114961	.	C	G	.	.	MAF_INRAE=8.333
NC_035095.1	15114963	.	G	C	.	.	MAF_USDA=1.639
NC_035095.1	15114967	.	C	T	.	.	MAF_USDA=1.639
NC_035095.1	15114993	.	C	T	.	.	MAF_INRAE=13.291;MAF_USDA=16.667
NC_035095.1	15115051	.	C	A	.	.	MAF_USDA=3.279
NC_035095.1	15115142	.	A	G	.	.	MAF_INRAE=31.646;MAF_USDA=22.941
NC_035095.1	15115171	.	G	T	.	.	MAF_INRAE=48.734;MAF_USDA=32.353
NC_035095.1	15115174	.	T	C	.	.	MAF_INRAE=20.833;MAF_USDA=17.647
NC_035095.1	15115175	.	G	A	.	.	MAF_INRAE=45.833;MAF_USDA=32.941
NC_035095.1	15115186	.	C	T	.	.	MAF_USDA=6.25
NC_035095.1	15115227	.	C	A	.	.	MAF_USDA=7.377
NC_035095.1	15115232	.	G	C	.	.	MAF_INRAE=12.658;MAF_USDA=10.656
NC_035095.1	15115274	.	C	A	.	.	MAF_USDA=14.118
NC_035095.1	15115301	.	G	T	.	.	MAF_INRAE=5.263;MAF_USDA=2.353
NC_035095.1	15115317	.	C	T	.	.	MAF_USDA=3.279
NC_035095.1	15115375	.	G	A	.	.	MAF_USDA=3.333
NC_035095.1	15115435	.	C	T	.	.	MAF_USDA=3.448
NC_035095.1	15115567	.	T	G	.	.	MAF_USDA=45.652
NC_035095.1	15115586	.	A	T	.	.	MAF_USDA=22.917
NC_035095.1	15115613	.	G	T	.	.	MAF_USDA=8.333
NC_035095.1	15115649	.	T	G	.	.	MAF_USDA=8.333
NC_035095.1	15115692	.	T	C	.	.	MAF_USDA=14.881
NC_035095.1	15115700	.	T	G	.	.	MAF_USDA=35.882
NC_035095.1	15115746	.	A	T	.	.	MAF_USDA=1.639
NC_035095.1	15115763	.	T	A	.	.	MAF_INRAE=31.013;MAF_USDA=27.647
NC_035095.1	15115835	.	A	C	.	.	MAF_USDA=1.639
NC_035095.1	15115877	.	G	A	.	.	MAF_USDA=1.639
NC_035095.1	15115902	.	C	A	.	.	MAF_INRAE=1.667;MAF_USDA=17.059
NC_035095.1	15115927	.	G	T	.	.	MAF_USDA=3.279
NC_035095.1	15115979	.	G	A	.	.	MAF_INRAE=1.667;MAF_USDA=16.667
NC_035095.1	15115985	.	G	A	.	.	MAF_USDA=8.333
NC_035095.1	15116032	.	G	A	.	.	MAF_USDA=3.279
NC_035095.1	15116043	.	C	G	.	.	MAF_USDA=19.672
NC_035095.1	15116126	.	G	A	.	.	MAF_INRAE=33.333;MAF_USDA=13.934
NC_035095.1	15116135	.	T	A	.	.	MAF_INRAE=1.667;MAF_USDA=17.059
NC_035095.1	15116154	.	G	A	.	.	MAF_INRAE=1.667;MAF_USDA=8.333
NC_035095.1	15116156	.	G	T	.	.	MAF_USDA=8.333
NC_035095.1	15116185	.	G	A	.	.	MAF_INRAE=1.667;MAF_USDA=9.016
NC_035095.1	15116189	.	G	T	.	.	MAF_USDA=1.639
NC_035095.1	15116204	.	A	C	.	.	MAF_USDA=3.279
NC_035095.1	15116207	.	G	T	.	.	MAF_INRAE=1.667;MAF_USDA=15.294
NC_035095.1	15116220	.	G	A	.	.	MAF_INRAE=1.667;MAF_USDA=16.471
NC_035095.1	15116222	.	A	G	.	.	MAF_INRAE=1.667;MAF_USDA=17.059
NC_035095.1	15116228	.	C	G	.	.	MAF_USDA=1.639
NC_035095.1	15116239	.	C	A	.	.	MAF_INRAE=1.667;MAF_USDA=16.471
NC_035095.1	15116240	.	C	T	.	.	MAF_INRAE=1.667;MAF_USDA=16.471
NC_035095.1	15116295	.	T	C	.	.	MAF_INRAE=31.646;MAF_USDA=22.353
NC_035095.1	15116384	.	C	T	.	.	MAF_INRAE=12.025;MAF_USDA=4.098
NC_035095.1	15116418	.	G	A	.	.	MAF_INRAE=1.667;MAF_USDA=17.059
NC_035095.1	15116459	.	A	T	.	.	MAF_USDA=1.639
NC_035095.1	15116471	.	T	C	.	.	MAF_INRAE=3.165
NC_035095.1	15116494	.	C	T	.	.	MAF_INRAE=1.667;MAF_USDA=18.824
NC_035095.1	15116523	.	T	G	.	.	MAF_INRAE=1.667;MAF_USDA=18.235
NC_035095.1	15116531	.	G	A	.	.	MAF_USDA=2.459
NC_035095.1	15116562	.	A	G	.	.	MAF_INRAE=1.667;MAF_USDA=19.412
NC_035095.1	15116607	.	A	C	.	.	MAF_INRAE=5.063;MAF_USDA=10.588
NC_035095.1	15116620	.	T	C	.	.	MAF_INRAE=1.667;MAF_USDA=18.824
NC_035095.1	15116623	.	A	G	.	.	MAF_INRAE=12.025;MAF_USDA=4.098
NC_035095.1	15116626	.	G	T	.	.	MAF_USDA=1.639
NC_035095.1	15116632	.	A	T	.	.	MAF_INRAE=12.025;MAF_USDA=4.098
NC_035095.1	15116638	.	A	G	.	.	MAF_INRAE=12.025;MAF_USDA=4.098
NC_035095.1	15116668	.	G	C	.	.	MAF_USDA=5.952
NC_035095.1	15116746	.	A	T	.	.	MAF_USDA=2.459
NC_035095.1	15116842	.	G	A	.	.	MAF_USDA=3.279
NC_035095.1	15116847	.	G	A	.	.	MAF_USDA=15.574
NC_035095.1	15116856	.	T	G	.	.	MAF_INRAE=30.38
NC_035095.1	15116863	.	C	T	.	.	MAF_USDA=2.459
NC_035095.1	15116898	.	A	C	.	.	MAF_INRAE=32.911;MAF_USDA=39.344
NC_035095.1	15116938	.	A	T	.	.	MAF_USDA=15.882
NC_035095.1	15116948	.	C	T	.	.	MAF_USDA=1.639
NC_035095.1	15116974	.	T	A	.	.	MAF_USDA=2.459
NC_035095.1	15116983	.	G	A	.	.	MAF_USDA=7.059
NC_035095.1	15117047	.	T	C	.	.	MAF_USDA=2.459
NC_035095.1	15117073	.	A	C	.	.	MAF_INRAE=32.278;MAF_USDA=31.176
NC_035095.1	15117074	.	T	C	.	.	MAF_INRAE=34.167;MAF_USDA=31.176
NC_035095.1	15117085	.	C	T	.	.	MAF_INRAE=5.263;MAF_USDA=7.647
NC_035095.1	15117151	.	G	A	.	.	MAF_USDA=1.639
NC_035095.1	15117165	.	A	T	.	.	MAF_INRAE=32.278;MAF_USDA=30.0
NC_035095.1	15117171	.	T	G	.	.	MAF_USDA=4.098
NC_035095.1	15117228	.	C	T	.	.	MAF_INRAE=32.278;MAF_USDA=31.176
NC_035095.1	15117229	.	C	G	.	.	MAF_INRAE=34.167;MAF_USDA=30.0
NC_035095.1	15117244	.	A	T	.	.	MAF_INRAE=32.278;MAF_USDA=31.176
NC_035095.1	15117272	.	C	T	.	.	MAF_INRAE=23.684;MAF_USDA=2.381
NC_035095.1	15117273	.	G	A	.	.	MAF_INRAE=26.316;MAF_USDA=27.976
NC_035095.1	15117383	.	C	T	.	.	MAF_USDA=8.197
NC_035095.1	15117404	.	T	C	.	.	MAF_INRAE=3.333;MAF_USDA=25.294
NC_035095.1	15117498	.	A	T	.	.	MAF_INRAE=22.152;MAF_USDA=1.639
NC_035095.1	15117524	.	T	G	.	.	MAF_INRAE=9.494
NC_035095.1	15117525	.	T	G	.	.	MAF_INRAE=2.532
NC_035095.1	15117531	.	A	C	.	.	MAF_INRAE=12.025
NC_035095.1	15117537	.	C	T	.	.	MAF_USDA=1.639
NC_035095.1	15117577	.	C	T	.	.	MAF_INRAE=32.278;MAF_USDA=24.405
NC_035095.1	15117595	.	C	A	.	.	MAF_USDA=8.333
NC_035095.1	15117631	.	G	C	.	.	MAF_USDA=1.639
NC_035095.1	15117714	.	T	G	.	.	MAF_USDA=4.918
NC_035095.1	15117807	.	T	G	.	.	MAF_USDA=35.882
NC_035095.1	15118273	.	T	A	.	.	MAF_USDA=10.87
NC_035095.1	15118281	.	A	T	.	.	MAF_USDA=41.304
NC_035095.1	15118411	.	A	T	.	.	MAF_USDA=1.639
NC_035095.1	15118535	.	C	T	.	.	MAF_INRAE=9.494;MAF_USDA=40.476
NC_035095.1	15118551	.	T	C	.	.	MAF_USDA=4.098
NC_035095.1	15118665	.	G	T	.	.	MAF_INRAE=13.924;MAF_USDA=5.882
NC_035095.1	15118718	.	G	A	.	.	MAF_USDA=1.667
NC_035095.1	15118880	.	G	T	.	.	MAF_INRAE=10.127;MAF_USDA=20.238
NC_035095.1	15118916	.	G	A	.	.	MAF_INRAE=5.263;MAF_USDA=5.952
NC_035095.1	15118919	.	G	A	.	.	MAF_INRAE=44.304;MAF_USDA=19.048
NC_035095.1	15118926	.	T	G	.	.	MAF_USDA=7.5
NC_035095.1	15118948	.	G	A	.	.	MAF_USDA=1.667
NC_035095.1	15119154	.	T	C	.	.	MAF_USDA=30.0
NC_035095.1	15119157	.	C	T	.	.	MAF_USDA=2.353
NC_035095.1	15119986	.	T	G	.	.	MAF_USDA=8.621
NC_035095.1	15119993	.	A	T	.	.	MAF_USDA=4.31
NC_035095.1	15120002	.	A	T	.	.	MAF_USDA=40.0
NC_035095.1	15120018	.	T	C	.	.	MAF_USDA=2.083
NC_035095.1	15120022	.	G	C	.	.	MAF_USDA=3.529
NC_035095.1	15120028	.	T	G	.	.	MAF_USDA=41.667
NC_035095.1	15120056	.	A	G	.	.	MAF_USDA=8.333
NC_035095.1	15120096	.	C	A	.	.	MAF_USDA=3.279
NC_035095.1	15120113	.	T	C	.	.	MAF_USDA=1.639
NC_035095.1	15120128	.	C	A	.	.	MAF_USDA=1.639
NC_035095.1	15120129	.	A	G	.	.	MAF_INRAE=5.833
NC_035095.1	15120140	.	C	T	.	.	MAF_USDA=4.098
NC_035095.1	15120141	.	T	A	.	.	MAF_INRAE=5.833
NC_035095.1	15120142	.	A	G	.	.	MAF_INRAE=5.833
NC_035095.1	15120156	.	G	A	.	.	MAF_USDA=4.098
NC_035095.1	15120162	.	G	A	.	.	MAF_USDA=4.098
NC_035095.1	15120165	.	C	A	.	.	MAF_INRAE=6.667
NC_035095.1	15120170	.	C	A	.	.	MAF_INRAE=23.684
NC_035095.1	15120173	.	T	A	.	.	MAF_INRAE=4.167
NC_035095.1	15120175	.	A	G	.	.	MAF_INRAE=4.167
NC_035095.1	15120176	.	C	A	.	.	MAF_INRAE=4.167
NC_035095.1	15120264	.	C	T	.	.	MAF_INRAE=40.506;MAF_USDA=47.059
NC_035095.1	15120302	.	G	C	.	.	MAF_USDA=4.098
NC_035095.1	15120303	.	C	T	.	.	MAF_INRAE=3.333;MAF_USDA=3.529
NC_035095.1	15120392	.	C	T	.	.	MAF_USDA=15.294
NC_035095.1	15120408	.	A	C	.	.	MAF_INRAE=29.747
NC_035095.1	15120410	.	A	T	.	.	MAF_INRAE=30.833
NC_035095.1	15120419	.	T	C	.	.	MAF_USDA=12.353
NC_035095.1	15120429	.	T	C	.	.	MAF_INRAE=29.747;MAF_USDA=37.5
NC_035095.1	15120458	.	A	T	.	.	MAF_INRAE=5.263;MAF_USDA=11.765
NC_035095.1	15120468	.	C	T	.	.	MAF_INRAE=29.747;MAF_USDA=39.583
NC_035095.1	15120496	.	C	A	.	.	MAF_INRAE=13.924;MAF_USDA=35.294
NC_035095.1	15120566	.	C	A	.	.	MAF_USDA=5.738
NC_035095.1	15120592	.	G	T	.	.	MAF_USDA=2.083
NC_035095.1	15120602	.	T	A	.	.	MAF_INRAE=30.0
NC_035095.1	15120622	.	T	C	.	.	MAF_INRAE=32.911;MAF_USDA=48.235
NC_035095.1	15120644	.	C	T	.	.	MAF_INRAE=29.114;MAF_USDA=22.941
NC_035095.1	15120676	.	T	G	.	.	MAF_INRAE=29.747;MAF_USDA=20.588
NC_035095.1	15120801	.	C	A	.	.	MAF_USDA=1.667
NC_035095.1	15120826	.	T	G	.	.	MAF_USDA=41.667
NC_035095.1	15120842	.	G	A	.	.	MAF_USDA=23.81
NC_035095.1	15120858	.	G	C	.	.	MAF_USDA=33.333
NC_035095.1	15120898	.	C	T	.	.	MAF_USDA=42.857
NC_035095.1	15120915	.	C	G	.	.	MAF_USDA=22.619
NC_035095.1	15120920	.	C	T	.	.	MAF_USDA=22.619
NC_035095.1	15120924	.	C	T	.	.	MAF_USDA=19.643
NC_035095.1	15120967	.	G	A	.	.	MAF_USDA=10.714
NC_035095.1	15120968	.	T	A	.	.	MAF_USDA=21.429
NC_035095.1	15120980	.	A	T	.	.	MAF_USDA=10.714
NC_035095.1	15120987	.	A	G	.	.	MAF_USDA=25.0
NC_035095.1	15121006	.	C	G	.	.	MAF_USDA=24.405
NC_035095.1	15121007	.	T	G	.	.	MAF_USDA=24.405
NC_035095.1	15121035	.	T	G	.	.	MAF_USDA=35.119
NC_035095.1	15121047	.	G	A	.	.	MAF_USDA=23.81
NC_035095.1	15121081	.	C	T	.	.	MAF_USDA=37.059
NC_035095.1	15121136	.	C	T	.	.	MAF_USDA=22.941
NC_035095.1	15121137	.	G	T	.	.	MAF_USDA=10.588
NC_035095.1	15121140	.	C	T	.	.	MAF_USDA=3.279
NC_035095.1	15121161	.	A	G	.	.	MAF_USDA=22.917
NC_035095.1	15121164	.	A	C	.	.	MAF_USDA=6.25
NC_035095.1	15122059	.	C	G	.	.	MAF_INRAE=4.167
NC_035095.1	15122195	.	C	T	.	.	MAF_INRAE=4.43;MAF_USDA=4.918
NC_035095.1	15122215	.	C	T	.	.	MAF_USDA=40.984
NC_035095.1	15122234	.	T	G	.	.	MAF_INRAE=4.43;MAF_USDA=21.176
NC_035095.1	15122263	.	A	G	.	.	MAF_INRAE=38.608;MAF_USDA=35.882
NC_035095.1	15122391	.	C	G	.	.	MAF_INRAE=5.063;MAF_USDA=21.765
NC_035095.1	15122601	.	T	G	.	.	MAF_USDA=6.25
NC_035095.1	15122686	.	G	C	.	.	MAF_INRAE=34.177;MAF_USDA=24.118
NC_035095.1	15122723	.	C	G	.	.	MAF_INRAE=38.608;MAF_USDA=44.118
NC_035095.1	15122738	.	C	T	.	.	MAF_INRAE=29.747;MAF_USDA=18.824
NC_035095.1	15122802	.	C	T	.	.	MAF_INRAE=32.911;MAF_USDA=3.529
NC_035095.1	15122805	.	C	T	.	.	MAF_INRAE=34.177;MAF_USDA=21.176
NC_035095.1	15122838	.	C	T	.	.	MAF_USDA=5.952
NC_035095.1	15122850	.	A	C	.	.	MAF_INRAE=5.063;MAF_USDA=4.167
NC_035095.1	15122923	.	G	A	.	.	MAF_USDA=4.098
NC_035095.1	15122938	.	T	C	.	.	MAF_INRAE=2.5;MAF_USDA=25.0
NC_035095.1	15122990	.	C	T	.	.	MAF_USDA=1.639
NC_035095.1	15123030	.	G	T	.	.	MAF_USDA=1.639
NC_035095.1	15123047	.	C	T	.	.	MAF_INRAE=5.063;MAF_USDA=22.941
NC_035095.1	15123075	.	G	A	.	.	MAF_USDA=1.639
NC_035095.1	15123182	.	A	C	.	.	MAF_INRAE=3.333
NC_035095.1	15123183	.	G	T	.	.	MAF_INRAE=3.333
NC_035095.1	15123195	.	G	A	.	.	MAF_INRAE=32.278;MAF_USDA=35.882
NC_035095.1	15123218	.	A	G	.	.	MAF_INRAE=29.747;MAF_USDA=33.529
NC_035095.1	15123219	.	T	G	.	.	MAF_INRAE=32.911;MAF_USDA=4.706
NC_035095.1	15123225	.	A	C	.	.	MAF_INRAE=29.747;MAF_USDA=37.5
NC_035095.1	15123239	.	T	C	.	.	MAF_USDA=1.639
NC_035095.1	15123252	.	G	A	.	.	MAF_USDA=6.471
NC_035095.1	15123253	.	G	A	.	.	MAF_INRAE=29.747;MAF_USDA=18.824
NC_035095.1	15123261	.	G	A	.	.	MAF_USDA=12.295
NC_035095.1	15123267	.	G	T	.	.	MAF_INRAE=22.785;MAF_USDA=1.639
NC_035095.1	15123299	.	G	T	.	.	MAF_USDA=1.639
NC_035095.1	15123310	.	A	G	.	.	MAF_USDA=25.294
NC_035095.1	15123395	.	T	C	.	.	MAF_INRAE=5.696;MAF_USDA=21.765
NC_035095.1	15123433	.	A	C	.	.	MAF_INRAE=32.911;MAF_USDA=5.882
NC_035095.1	15123434	.	A	C	.	.	MAF_INRAE=37.975;MAF_USDA=22.917
NC_035095.1	15123437	.	T	G	.	.	MAF_USDA=2.459
NC_035095.1	15123450	.	T	C	.	.	MAF_USDA=1.639
NC_035095.1	15123475	.	T	G	.	.	MAF_USDA=2.459
NC_035095.1	15123524	.	G	A	.	.	MAF_USDA=4.098
NC_035095.1	15123596	.	T	A	.	.	MAF_USDA=1.639
NC_035095.1	15123617	.	G	T	.	.	MAF_USDA=9.836
NC_035095.1	15123739	.	A	G	.	.	MAF_INRAE=29.747;MAF_USDA=36.471
NC_035095.1	15123748	.	C	A	.	.	MAF_INRAE=34.177;MAF_USDA=38.824
NC_035095.1	15123750	.	T	C	.	.	MAF_INRAE=35.0;MAF_USDA=38.824
NC_035095.1	15123760	.	C	A	.	.	MAF_USDA=15.294
NC_035095.1	15123762	.	C	T	.	.	MAF_USDA=15.294
NC_035095.1	15123848	.	A	G	.	.	MAF_USDA=14.706
NC_035095.1	15123874	.	C	G	.	.	MAF_USDA=2.459
NC_035095.1	15123920	.	CTTTTTTTC	CTTTTTTTT	.	.	MAF_USDA=22.917
NC_035095.1	15123928	.	C	T	.	.	MAF_INRAE=29.747;MAF_USDA=23.333
NC_035095.1	15123944	.	T	C	.	.	MAF_INRAE=37.342;MAF_USDA=11.765
NC_035095.1	15123947	.	T	G	.	.	MAF_INRAE=25.949;MAF_USDA=18.824
NC_035095.1	15123954	.	C	T	.	.	MAF_INRAE=5.063;MAF_USDA=2.353
NC_035095.1	15123975	.	T	C	.	.	MAF_USDA=26.23
NC_035095.1	15124003	.	T	C	.	.	MAF_INRAE=32.278;MAF_USDA=33.607
NC_035095.1	15124040	.	T	G	.	.	MAF_INRAE=25.949;MAF_USDA=18.852
NC_035095.1	15124042	.	G	A	.	.	MAF_INRAE=27.5;MAF_USDA=18.852
NC_035095.1	15124046	.	T	C	.	.	MAF_INRAE=31.667;MAF_USDA=40.984
NC_035095.1	15124050	.	T	G	.	.	MAF_USDA=1.639
NC_035095.1	15124073	.	C	T	.	.	MAF_USDA=4.098
NC_035095.1	15124097	.	C	T	.	.	MAF_INRAE=31.579;MAF_USDA=40.164
NC_035095.1	15124154	.	A	C	.	.	MAF_INRAE=30.38;MAF_USDA=43.443
NC_035095.1	15124186	.	A	T	.	.	MAF_INRAE=31.579;MAF_USDA=36.066
NC_035095.1	15124224	.	A	G	.	.	MAF_INRAE=1.667
NC_035095.1	15124233	.	C	T	.	.	MAF_INRAE=3.333
NC_035095.1	15124245	.	G	C	.	.	MAF_INRAE=1.667;MAF_USDA=11.475
NC_035095.1	15124246	.	T	C	.	.	MAF_INRAE=32.5;MAF_USDA=41.803
NC_035095.1	15124291	.	C	A	.	.	MAF_INRAE=32.278;MAF_USDA=41.803
NC_035095.1	15124292	.	T	C	.	.	MAF_INRAE=32.5;MAF_USDA=40.984
NC_035095.1	15124297	.	T	G	.	.	MAF_INRAE=33.544;MAF_USDA=6.557
NC_035095.1	15124323	.	T	C	.	.	MAF_USDA=6.557
NC_035095.1	15124350	.	T	C	.	.	MAF_INRAE=2.5
NC_035095.1	15124417	.	C	A	.	.	MAF_USDA=5.882
NC_035095.1	15124443	.	G	T	.	.	MAF_INRAE=2.5;MAF_USDA=5.882
NC_035095.1	15124455	.	G	A	.	.	MAF_USDA=24.118
NC_035095.1	15124464	.	G	A	.	.	MAF_USDA=3.279
NC_035095.1	15124500	.	G	A	.	.	MAF_USDA=14.118
NC_035095.1	15124519	.	A	T	.	.	MAF_USDA=12.353
NC_035095.1	15124538	.	A	C	.	.	MAF_USDA=14.118
NC_035095.1	15124593	.	G	C	.	.	MAF_INRAE=32.911;MAF_USDA=38.235
NC_035095.1	15124597	.	T	G	.	.	MAF_INRAE=32.278;MAF_USDA=37.647
NC_035095.1	15124598	.	T	A	.	.	MAF_INRAE=32.911;MAF_USDA=50.0
NC_035095.1	15124616	.	T	A	.	.	MAF_INRAE=32.911;MAF_USDA=47.059
NC_035095.1	15124635	.	A	T	.	.	MAF_INRAE=35.443;MAF_USDA=6.471
NC_035095.1	15124672	.	C	A	.	.	MAF_INRAE=32.278;MAF_USDA=38.824
NC_035095.1	15124731	.	C	G	.	.	MAF_INRAE=12.025
NC_035095.1	15124735	.	G	T	.	.	MAF_USDA=24.118
NC_035095.1	15124908	.	C	T	.	.	MAF_USDA=8.197
NC_035095.1	15124943	.	T	G	.	.	MAF_INRAE=33.544;MAF_USDA=36.471
NC_035095.1	15125064	.	C	T	.	.	MAF_USDA=1.639
NC_035095.1	15125211	.	G	A	.	.	MAF_USDA=31.25
NC_035095.1	15125264	.	G	A	.	.	MAF_USDA=25.0
NC_035095.1	15125489	.	G	A	.	.	MAF_USDA=6.25
NC_035095.1	15125495	.	C	T	.	.	MAF_USDA=1.667
NC_035095.1	15125513	.	C	A	.	.	MAF_INRAE=47.368;MAF_USDA=12.5
NC_035095.1	15125543	.	C	T	.	.	MAF_INRAE=26.316;MAF_USDA=45.833
NC_035095.1	15126035	.	T	A	.	.	MAF_INRAE=10.526;MAF_USDA=17.857
NC_035095.1	15126041	.	T	C	.	.	MAF_USDA=4.762
NC_035095.1	15126045	.	A	G	.	.	MAF_INRAE=21.053;MAF_USDA=20.833
NC_035095.1	15126075	.	T	C	.	.	MAF_INRAE=42.105;MAF_USDA=5.357
NC_035095.1	15126099	.	C	T	.	.	MAF_USDA=11.31
NC_035095.1	15126234	.	T	C	.	.	MAF_USDA=12.295
NC_035095.1	15126272	.	A	G	.	.	MAF_USDA=4.918
NC_035095.1	15126282	.	G	T	.	.	MAF_USDA=6.557
NC_035095.1	15126294	.	C	A	.	.	MAF_INRAE=2.5
NC_035095.1	15126410	.	C	T	.	.	MAF_USDA=7.377
NC_035095.1	15126414	.	T	G	.	.	MAF_USDA=35.417
NC_035095.1	15126482	.	C	G	.	.	MAF_USDA=5.294
NC_035095.1	15126509	.	G	C	.	.	MAF_USDA=48.765
NC_035095.1	15126511	.	A	C	.	.	MAF_USDA=48.765
NC_035095.1	15126553	.	T	C	.	.	MAF_USDA=40.0
NC_035095.1	15126584	.	C	A	.	.	MAF_INRAE=5.063;MAF_USDA=12.941
NC_035095.1	15126599	.	C	T	.	.	MAF_USDA=1.639
NC_035095.1	15126622	.	A	G	.	.	MAF_USDA=21.765
NC_035095.1	15126624	.	T	C	.	.	MAF_USDA=1.639
NC_035095.1	15126686	.	C	A	.	.	MAF_USDA=4.167
NC_035095.1	15126700	.	C	T	.	.	MAF_USDA=8.333
NC_035095.1	15126774	.	A	G	.	.	MAF_INRAE=36.076;MAF_USDA=5.952
NC_035095.1	15126870	.	G	A	.	.	MAF_INRAE=30.38;MAF_USDA=25.904
NC_035095.1	15126900	.	C	G	.	.	MAF_INRAE=6.962;MAF_USDA=39.412
NC_035095.1	15126913	.	A	T	.	.	MAF_INRAE=6.962;MAF_USDA=39.412
NC_035095.1	15126942	.	C	T	.	.	MAF_INRAE=5.263
NC_035095.1	15126971	.	A	T	.	.	MAF_USDA=5.882
NC_035095.1	15126972	.	T	A	.	.	MAF_USDA=5.882
NC_035095.1	15126973	.	A	T	.	.	MAF_USDA=5.882
NC_035095.1	15127010	.	A	T	.	.	MAF_INRAE=6.962;MAF_USDA=40.0
NC_035095.1	15127017	.	T	C	.	.	MAF_INRAE=6.962;MAF_USDA=40.0
NC_035095.1	15127123	.	T	G	.	.	MAF_INRAE=1.667;MAF_USDA=22.353
NC_035095.1	15127242	.	G	A	.	.	MAF_INRAE=12.025
NC_035095.1	15127311	.	C	T	.	.	MAF_USDA=3.279
NC_035095.1	15127350	.	T	A	.	.	MAF_INRAE=2.5;MAF_USDA=7.647
NC_035095.1	15127563	.	A	G	.	.	MAF_USDA=3.333
NC_035095.1	15127631	.	G	T	.	.	MAF_INRAE=1.667
NC_035095.1	15127651	.	G	A	.	.	MAF_USDA=8.333
NC_035095.1	15127704	.	C	T	.	.	MAF_USDA=40.0
NC_035095.1	15127705	.	G	C	.	.	MAF_INRAE=37.975;MAF_USDA=43.529
NC_035095.1	15127725	.	A	G	.	.	MAF_INRAE=5.263;MAF_USDA=1.765
NC_035095.1	15127726	.	T	C	.	.	MAF_INRAE=38.333;MAF_USDA=37.647
NC_035095.1	15127814	.	A	T	.	.	MAF_INRAE=26.316;MAF_USDA=37.059
NC_035095.1	15127821	.	T	C	.	.	MAF_USDA=1.639
NC_035095.1	15127828	.	G	C	.	.	MAF_INRAE=31.579;MAF_USDA=34.706
NC_035095.1	15127833	.	C	A	.	.	MAF_INRAE=31.579;MAF_USDA=42.353
NC_035095.1	15127837	.	A	T	.	.	MAF_USDA=42.353
NC_035095.1	15127847	.	T	A	.	.	MAF_INRAE=9.167
NC_035095.1	15127848	.	T	A	.	.	MAF_INRAE=9.167
NC_035095.1	15127867	.	T	C	.	.	MAF_INRAE=31.579;MAF_USDA=37.647
NC_035095.1	15127868	.	C	A	.	.	MAF_USDA=2.083
NC_035095.1	15127901	.	G	A	.	.	MAF_USDA=3.529
NC_035095.1	15127937	.	T	G	.	.	MAF_USDA=28.571
NC_035095.1	15127958	.	T	C	.	.	MAF_USDA=19.643
NC_035095.1	15128024	.	A	G	.	.	MAF_USDA=35.417
NC_035095.1	15128059	.	T	C	.	.	MAF_USDA=50.0
NC_035095.1	15128068	.	C	T	.	.	MAF_USDA=3.279
NC_035095.1	15128069	.	G	A	.	.	MAF_USDA=17.647
NC_035095.1	15128123	.	T	C	.	.	MAF_USDA=6.557
NC_035095.1	15128124	.	T	G	.	.	MAF_USDA=12.295
NC_035095.1	15128132	.	G	A	.	.	MAF_INRAE=2.532
NC_035095.1	15128145	.	A	C	.	.	MAF_USDA=45.833
NC_035095.1	15128146	.	G	A	.	.	MAF_USDA=3.529
NC_035095.1	15128285	.	A	G	.	.	MAF_USDA=1.639
NC_035095.1	15128312	.	A	T	.	.	MAF_USDA=2.083
NC_035095.1	15128313	.	A	T	.	.	MAF_USDA=2.083
NC_035095.1	15128319	.	A	G	.	.	MAF_USDA=6.25
NC_035095.1	15128329	.	G	A	.	.	MAF_INRAE=40.506;MAF_USDA=44.118
NC_035095.1	15128393	.	C	T	.	.	MAF_INRAE=5.263;MAF_USDA=6.471
NC_035095.1	15128423	.	C	T	.	.	MAF_USDA=4.098
NC_035095.1	15128481	.	T	C	.	.	MAF_USDA=6.25
NC_035095.1	15128489	.	G	A	.	.	MAF_USDA=2.459
NC_035095.1	15128517	.	C	T	.	.	MAF_INRAE=34.81;MAF_USDA=31.765
NC_035095.1	15128541	.	T	G	.	.	MAF_USDA=13.529
NC_035095.1	15128562	.	C	T	.	.	MAF_USDA=5.738
NC_035095.1	15128566	.	G	A	.	.	MAF_USDA=8.197
NC_035095.1	15128611	.	T	C	.	.	MAF_INRAE=46.835;MAF_USDA=14.706
NC_035095.1	15128620	.	T	G	.	.	MAF_INRAE=5.063;MAF_USDA=14.706
NC_035095.1	15128647	.	A	G	.	.	MAF_INRAE=5.063;MAF_USDA=4.167
NC_035095.1	15128657	.	A	T	.	.	MAF_INRAE=41.139;MAF_USDA=38.235
NC_035095.1	15128671	.	G	A	.	.	MAF_USDA=6.471
NC_035095.1	15128772	.	C	T	.	.	MAF_INRAE=5.063;MAF_USDA=6.471
NC_035095.1	15128773	.	C	T	.	.	MAF_INRAE=14.557;MAF_USDA=4.706
NC_035095.1	15128777	.	A	G	.	.	MAF_USDA=8.235
NC_035095.1	15128817	.	T	C	.	.	MAF_INRAE=42.405;MAF_USDA=37.059
NC_035095.1	15128861	.	C	T	.	.	MAF_USDA=2.083
NC_035095.1	15128864	.	G	A	.	.	MAF_USDA=6.667
NC_035095.1	15128898	.	C	G	.	.	MAF_USDA=5.952
NC_035095.1	15128909	.	A	G	.	.	MAF_USDA=6.024
NC_035095.1	15128914	.	G	A	.	.	MAF_USDA=7.627
NC_035095.1	15128927	.	A	G	.	.	MAF_INRAE=34.81;MAF_USDA=36.905
NC_035095.1	15128954	.	G	C	.	.	MAF_USDA=5.882
NC_035095.1	15129005	.	T	C	.	.	MAF_USDA=3.279
NC_035095.1	15129083	.	T	G	.	.	MAF_USDA=11.905
NC_035095.1	15129085	.	G	T	.	.	MAF_INRAE=41.139;MAF_USDA=43.452
NC_035095.1	15129120	.	G	T	.	.	MAF_INRAE=42.5;MAF_USDA=35.882
NC_035095.1	15129121	.	G	A	.	.	MAF_INRAE=42.5;MAF_USDA=35.882
NC_035095.1	15129157	.	A	T	.	.	MAF_USDA=5.952
NC_035095.1	15129168	.	A	T	.	.	MAF_USDA=2.083
NC_035095.1	15129169	.	A	C	.	.	MAF_USDA=2.083
NC_035095.1	15129176	.	T	C	.	.	MAF_USDA=6.548
NC_035095.1	15129222	.	A	G	.	.	MAF_USDA=7.059
NC_035095.1	15129267	.	G	A	.	.	MAF_INRAE=26.316;MAF_USDA=30.588
NC_035095.1	15129365	.	G	A	.	.	MAF_USDA=5.882
NC_035095.1	15129374	.	A	C	.	.	MAF_USDA=6.471
NC_035095.1	15129375	.	G	A	.	.	MAF_INRAE=41.667;MAF_USDA=48.235
NC_035095.1	15129389	.	T	C	.	.	MAF_USDA=5.882
NC_035095.1	15129426	.	A	C	.	.	MAF_USDA=2.083
NC_035095.1	15129458	.	A	T	.	.	MAF_USDA=6.471
NC_035095.1	15129493	.	C	A	.	.	MAF_INRAE=41.139;MAF_USDA=44.118
NC_035095.1	15129496	.	A	G	.	.	MAF_USDA=1.639
NC_035095.1	15129565	.	C	A	.	.	MAF_USDA=2.459
NC_035095.1	15129592	.	A	C	.	.	MAF_USDA=7.059
NC_035095.1	15129621	.	C	T	.	.	MAF_USDA=14.118
NC_035095.1	15129656	.	G	C	.	.	MAF_USDA=1.639
NC_035095.1	15129659	.	A	G	.	.	MAF_INRAE=36.667;MAF_USDA=21.176
NC_035095.1	15129661	.	C	G	.	.	MAF_USDA=3.279
NC_035095.1	15129686	.	C	A	.	.	MAF_USDA=5.882
NC_035095.1	15129713	.	T	A	.	.	MAF_USDA=5.882
NC_035095.1	15129737	.	G	T	.	.	MAF_INRAE=31.646;MAF_USDA=17.647
NC_035095.1	15129740	.	T	A	.	.	MAF_USDA=5.882
NC_035095.1	15129823	.	C	T	.	.	MAF_INRAE=2.5;MAF_USDA=3.529
NC_035095.1	15129840	.	C	T	.	.	MAF_USDA=3.279
NC_035095.1	15130059	.	T	C	.	.	MAF_USDA=16.667
NC_035095.1	15130088	.	G	T	.	.	MAF_USDA=5.882
NC_035095.1	15130112	.	G	A	.	.	MAF_USDA=1.639
NC_035095.1	15130167	.	A	C	.	.	MAF_USDA=5.952
NC_035095.1	15130224	.	A	G	.	.	MAF_INRAE=36.842
NC_035095.1	15130253	.	T	G	.	.	MAF_USDA=25.0
NC_035095.1	15130287	.	G	T	.	.	MAF_USDA=8.824
NC_035095.1	15130294	.	A	G	.	.	MAF_USDA=7.647
NC_035095.1	15130435	.	C	A	.	.	MAF_USDA=5.882
NC_035095.1	15130469	.	A	C	.	.	MAF_USDA=5.882
NC_035095.1	15130490	.	G	T	.	.	MAF_USDA=7.647
NC_035095.1	15130499	.	A	T	.	.	MAF_USDA=5.882
NC_035095.1	15130500	.	G	A	.	.	MAF_USDA=5.882
NC_035095.1	15130526	.	C	T	.	.	MAF_INRAE=34.177;MAF_USDA=30.588
NC_035095.1	15130578	.	T	A	.	.	MAF_USDA=5.882
NC_035095.1	15130584	.	G	A	.	.	MAF_INRAE=8.333;MAF_USDA=3.279
NC_035095.1	15130593	.	G	A	.	.	MAF_INRAE=5.696;MAF_USDA=16.471
NC_035095.1	15130619	.	T	C	.	.	MAF_USDA=5.882
NC_035095.1	15130621	.	G	T	.	.	MAF_USDA=1.765
NC_035095.1	15130629	.	T	G	.	.	MAF_INRAE=5.696;MAF_USDA=17.059
NC_035095.1	15130651	.	A	C	.	.	MAF_USDA=5.882
NC_035095.1	15130673	.	G	C	.	.	MAF_USDA=5.882
NC_035095.1	15130718	.	A	G	.	.	MAF_USDA=13.529
NC_035095.1	15130727	.	T	C	.	.	MAF_USDA=5.882
NC_035095.1	15130740	.	A	G	.	.	MAF_USDA=5.882
NC_035095.1	15130742	.	G	T	.	.	MAF_USDA=5.882
NC_035095.1	15130758	.	A	T	.	.	MAF_USDA=6.557
NC_035095.1	15130847	.	T	C	.	.	MAF_USDA=13.529
NC_035095.1	15130892	.	G	T	.	.	MAF_USDA=5.882
NC_035095.1	15130952	.	A	G	.	.	MAF_USDA=7.647
NC_035095.1	15130976	.	G	A	.	.	MAF_USDA=8.235
NC_035095.1	15130984	.	C	T	.	.	MAF_INRAE=40.506;MAF_USDA=32.941
NC_035095.1	15131003	.	C	T	.	.	MAF_INRAE=40.506;MAF_USDA=33.529
NC_035095.1	15131009	.	C	T	.	.	MAF_USDA=7.059
NC_035095.1	15131034	.	T	C	.	.	MAF_USDA=2.459
NC_035095.1	15131035	.	G	C	.	.	MAF_USDA=7.647
NC_035095.1	15131048	.	T	G	.	.	MAF_USDA=7.647
NC_035095.1	15131146	.	G	T	.	.	MAF_USDA=7.647
NC_035095.1	15131152	.	A	C	.	.	MAF_INRAE=34.81;MAF_USDA=39.412
NC_035095.1	15131179	.	T	G	.	.	MAF_USDA=1.639
NC_035095.1	15131231	.	A	G	.	.	MAF_USDA=3.279
NC_035095.1	15131271	.	T	A	.	.	MAF_USDA=3.279
NC_035095.1	15131273	.	A	T	.	.	MAF_INRAE=5.263;MAF_USDA=6.471
NC_035095.1	15131283	.	C	T	.	.	MAF_USDA=7.647
NC_035095.1	15131288	.	T	G	.	.	MAF_INRAE=5.063;MAF_USDA=2.941
NC_035095.1	15131333	.	T	A	.	.	MAF_INRAE=5.063;MAF_USDA=2.941
NC_035095.1	15131334	.	A	G	.	.	MAF_INRAE=9.494
NC_035095.1	15131347	.	T	A	.	.	MAF_USDA=7.059
NC_035095.1	15131427	.	C	T	.	.	MAF_USDA=7.059
NC_035095.1	15131451	.	G	A	.	.	MAF_USDA=5.882
NC_035095.1	15131457	.	G	A	.	.	MAF_INRAE=5.063;MAF_USDA=2.941
NC_035095.1	15131478	.	T	C	.	.	MAF_INRAE=1.667
NC_035095.1	15131480	.	G	A	.	.	MAF_USDA=4.118
NC_035095.1	15131489	.	G	A	.	.	MAF_INRAE=12.025;MAF_USDA=25.0
NC_035095.1	15131508	.	C	T	.	.	MAF_USDA=4.098
NC_035095.1	15131531	.	C	A	.	.	MAF_USDA=5.882
NC_035095.1	15131543	.	G	A	.	.	MAF_USDA=2.459
NC_035095.1	15131586	.	A	G	.	.	MAF_INRAE=1.667
NC_035095.1	15131593	.	A	C	.	.	MAF_INRAE=1.667
NC_035095.1	15131598	.	G	A	.	.	MAF_USDA=4.237
NC_035095.1	15134979	.	C	T	.	.	MAF_USDA=14.583
NC_035095.1	15134987	.	T	A	.	.	MAF_USDA=8.333
NC_035095.1	15134994	.	T	A	.	.	MAF_USDA=8.333
NC_035095.1	15135014	.	G	C	.	.	MAF_USDA=6.471
NC_035095.1	15135063	.	A	G	.	.	MAF_INRAE=26.316;MAF_USDA=23.529
NC_035095.1	15135110	.	T	A	.	.	MAF_USDA=8.333
NC_035095.1	15135111	.	T	A	.	.	MAF_USDA=6.25
NC_035095.1	15135112	.	A	T	.	.	MAF_USDA=16.667
NC_035095.1	15135113	.	A	T	.	.	MAF_USDA=18.75
NC_035095.1	15135124	.	T	A	.	.	MAF_USDA=10.417
NC_035095.1	15135137	.	A	G	.	.	MAF_USDA=7.647
NC_035095.1	15135153	.	A	G	.	.	MAF_USDA=7.647
NC_035095.1	15135195	.	A	G	.	.	MAF_USDA=16.667
NC_035095.1	15135220	.	C	T	.	.	MAF_USDA=7.647
NC_035095.1	15135242	.	C	A	.	.	MAF_USDA=4.706
NC_035095.1	15135254	.	C	A	.	.	MAF_USDA=16.667
NC_035095.1	15135266	.	A	G	.	.	MAF_USDA=1.724
NC_035095.1	15135274	.	T	A	.	.	MAF_USDA=7.927
NC_035095.1	15135371	.	T	C	.	.	MAF_USDA=20.833
NC_035095.1	15135393	.	C	A	.	.	MAF_USDA=4.706
NC_035095.1	15135401	.	T	C	.	.	MAF_USDA=4.098
NC_035095.1	15135405	.	A	C	.	.	MAF_USDA=21.765
NC_035095.1	15135415	.	T	A	.	.	MAF_USDA=7.059
NC_035095.1	15135417	.	G	A	.	.	MAF_USDA=7.059
NC_035095.1	15135515	.	A	G	.	.	MAF_USDA=2.459
NC_035095.1	15135535	.	C	T	.	.	MAF_USDA=2.353
NC_035095.1	15135539	.	G	A	.	.	MAF_INRAE=5.0;MAF_USDA=4.118
NC_035095.1	15135541	.	A	G	.	.	MAF_USDA=7.647
NC_035095.1	15135566	.	T	C	.	.	MAF_USDA=1.639
NC_035095.1	15135599	.	C	G	.	.	MAF_USDA=1.639
NC_035095.1	15135619	.	C	T	.	.	MAF_USDA=7.059
NC_035095.1	15135687	.	G	T	.	.	MAF_USDA=7.647
NC_035095.1	15135711	.	T	C	.	.	MAF_USDA=7.647
NC_035095.1	15135738	.	G	T	.	.	MAF_INRAE=5.063;MAF_USDA=4.118
NC_035095.1	15135739	.	A	T	.	.	MAF_INRAE=5.0;MAF_USDA=1.765
NC_035095.1	15135831	.	A	G	.	.	MAF_INRAE=5.063;MAF_USDA=11.765
NC_035095.1	15135918	.	T	A	.	.	MAF_USDA=7.647
NC_035095.1	15135921	.	C	T	.	.	MAF_USDA=3.279
NC_035095.1	15135922	.	C	A	.	.	MAF_USDA=7.647
NC_035095.1	15135923	.	A	G	.	.	MAF_USDA=7.647
NC_035095.1	15135940	.	T	G	.	.	MAF_USDA=7.647
NC_035095.1	15135953	.	A	G	.	.	MAF_USDA=6.471
NC_035095.1	15135961	.	G	T	.	.	MAF_USDA=6.471
NC_035095.1	15135964	.	G	A	.	.	MAF_USDA=6.471
NC_035095.1	15135971	.	G	T	.	.	MAF_USDA=6.471
NC_035095.1	15135976	.	G	A	.	.	MAF_USDA=6.25
NC_035095.1	15136037	.	C	T	.	.	MAF_INRAE=7.595;MAF_USDA=6.471
NC_035095.1	15136053	.	A	C	.	.	MAF_INRAE=34.81;MAF_USDA=36.471
NC_035095.1	15136056	.	T	C	.	.	MAF_USDA=8.333
NC_035095.1	15136062	.	T	C	.	.	MAF_USDA=4.706
NC_035095.1	15136074	.	C	T	.	.	MAF_USDA=8.333
NC_035095.1	15136156	.	G	A	.	.	MAF_USDA=5.294
NC_035095.1	15136171	.	T	A	.	.	MAF_USDA=5.294
NC_035095.1	15136239	.	C	T	.	.	MAF_USDA=7.647
NC_035095.1	15136248	.	T	C	.	.	MAF_INRAE=12.025;MAF_USDA=7.647
NC_035095.1	15136263	.	T	G	.	.	MAF_INRAE=5.063;MAF_USDA=12.941
NC_035095.1	15136272	.	T	C	.	.	MAF_USDA=3.279
NC_035095.1	15136275	.	C	T	.	.	MAF_USDA=7.059
NC_035095.1	15136290	.	C	T	.	.	MAF_USDA=8.235
NC_035095.1	15136306	.	G	T	.	.	MAF_USDA=10.0
NC_035095.1	15136311	.	T	C	.	.	MAF_USDA=10.0
NC_035095.1	15136332	.	AGGGGG	AGGGGA	.	.	MAF_USDA=6.25
NC_035095.1	15136337	.	G	A	.	.	MAF_INRAE=5.063
NC_035095.1	15136349	.	T	A	.	.	MAF_USDA=5.738
NC_035095.1	15136361	.	T	A	.	.	MAF_USDA=4.918
NC_035095.1	15136401	.	T	G	.	.	MAF_INRAE=5.696;MAF_USDA=12.353
NC_035095.1	15136410	.	T	A	.	.	MAF_INRAE=22.785;MAF_USDA=1.639
NC_035095.1	15136414	.	C	T	.	.	MAF_INRAE=23.333;MAF_USDA=1.639
NC_035095.1	15136415	.	A	T	.	.	MAF_INRAE=23.333;MAF_USDA=1.639
NC_035095.1	15136449	.	G	T	.	.	MAF_USDA=5.294
NC_035095.1	15136460	.	G	A	.	.	MAF_INRAE=12.5
NC_035095.1	15136468	.	G	A	.	.	MAF_USDA=5.294
NC_035095.1	15136470	.	C	A	.	.	MAF_USDA=5.294
NC_035095.1	15136472	.	G	C	.	.	MAF_USDA=10.588
NC_035095.1	15136478	.	C	T	.	.	MAF_USDA=4.706
NC_035095.1	15136479	.	A	G	.	.	MAF_USDA=4.706
NC_035095.1	15136513	.	T	A	.	.	MAF_USDA=5.294
NC_035095.1	15136589	.	G	A	.	.	MAF_INRAE=5.063;MAF_USDA=1.765
NC_035095.1	15136640	.	G	C	.	.	MAF_INRAE=31.646;MAF_USDA=17.647
NC_035095.1	15136645	.	T	C	.	.	MAF_INRAE=31.646;MAF_USDA=17.647
NC_035095.1	15136659	.	C	A	.	.	MAF_INRAE=5.063;MAF_USDA=4.167
NC_035095.1	15136699	.	A	G	.	.	MAF_INRAE=44.937;MAF_USDA=31.176
NC_035095.1	15136705	.	T	C	.	.	MAF_INRAE=34.177;MAF_USDA=34.118
NC_035095.1	15136727	.	T	A	.	.	MAF_INRAE=34.177;MAF_USDA=26.471
NC_035095.1	15136740	.	G	T	.	.	MAF_INRAE=10.127;MAF_USDA=2.941
NC_035095.1	15136776	.	G	A	.	.	MAF_USDA=4.098
NC_035095.1	15136847	.	G	T	.	.	MAF_USDA=4.706
NC_035095.1	15136849	.	C	T	.	.	MAF_USDA=8.333
NC_035095.1	15136888	.	G	T	.	.	MAF_USDA=7.647
NC_035095.1	15136909	.	C	T	.	.	MAF_USDA=6.471
NC_035095.1	15136918	.	T	A	.	.	MAF_USDA=6.471
NC_035095.1	15136920	.	A	G	.	.	MAF_USDA=6.471
NC_035095.1	15136931	.	T	C	.	.	MAF_USDA=2.459
NC_035095.1	15136952	.	G	A	.	.	MAF_USDA=9.412
NC_035095.1	15136968	.	GCCA	GCCC	.	.	MAF_USDA=27.083
NC_035095.1	15136971	.	A	C	.	.	MAF_INRAE=24.167;MAF_USDA=29.167
NC_035095.1	15136995	.	C	T	.	.	MAF_USDA=3.279
NC_035095.1	15137037	.	C	T	.	.	MAF_USDA=2.459
NC_035095.1	15137055	.	C	T	.	.	MAF_INRAE=13.924;MAF_USDA=8.235
NC_035095.1	15137115	.	T	A	.	.	MAF_USDA=5.085
NC_035095.1	15137155	.	G	A	.	.	MAF_USDA=2.353
NC_035095.1	15137211	.	A	C	.	.	MAF_USDA=3.279
NC_035095.1	15137375	.	C	G	.	.	MAF_USDA=5.294
NC_035095.1	15137413	.	G	A	.	.	MAF_USDA=4.118
NC_035095.1	15137418	.	C	T	.	.	MAF_INRAE=43.038;MAF_USDA=25.882
NC_035095.1	15137463	.	C	A	.	.	MAF_INRAE=45.0;MAF_USDA=25.0
NC_035095.1	15137535	.	G	A	.	.	MAF_INRAE=3.165
NC_035095.1	15137539	.	A	G	.	.	MAF_INRAE=36.842;MAF_USDA=25.0
NC_035095.1	15137551	.	G	A	.	.	MAF_USDA=3.333
NC_035095.1	15137622	.	A	G	.	.	MAF_USDA=7.377
NC_035095.1	15137675	.	T	G	.	.	MAF_USDA=8.333
NC_035095.1	15137707	.	C	T	.	.	MAF_USDA=8.333
NC_035095.1	15137716	.	C	T	.	.	MAF_USDA=7.059
NC_035095.1	15137748	.	T	C	.	.	MAF_USDA=7.647
NC_035095.1	15137765	.	A	G	.	.	MAF_USDA=1.639
NC_035095.1	15137774	.	A	G	.	.	MAF_INRAE=18.354
NC_035095.1	15137775	.	G	C	.	.	MAF_INRAE=22.5
NC_035095.1	15137790	.	T	A	.	.	MAF_USDA=7.647
NC_035095.1	15137807	.	A	T	.	.	MAF_INRAE=25.949;MAF_USDA=9.016
NC_035095.1	15137812	.	T	G	.	.	MAF_USDA=8.235
NC_035095.1	15137820	.	T	A	.	.	MAF_USDA=7.647
NC_035095.1	15137821	.	G	T	.	.	MAF_USDA=7.647
NC_035095.1	15137865	.	A	G	.	.	MAF_INRAE=2.5;MAF_USDA=18.75
NC_035095.1	15137868	.	T	C	.	.	MAF_USDA=1.639
NC_035095.1	15137891	.	A	C	.	.	MAF_USDA=7.059
NC_035095.1	15137971	.	C	G	.	.	MAF_USDA=2.459
NC_035095.1	15137977	.	T	C	.	.	MAF_USDA=1.765
NC_035095.1	15137991	.	G	A	.	.	MAF_INRAE=34.81;MAF_USDA=21.176
NC_035095.1	15138029	.	A	G	.	.	MAF_USDA=16.667
NC_035095.1	15138158	.	T	A	.	.	MAF_USDA=7.059
NC_035095.1	15138171	.	G	A	.	.	MAF_USDA=9.412
NC_035095.1	15138178	.	C	T	.	.	MAF_USDA=7.059
NC_035095.1	15138217	.	T	A	.	.	MAF_USDA=5.833
NC_035095.1	15138479	.	G	A	.	.	MAF_USDA=2.5
NC_035095.1	15138497	.	A	T	.	.	MAF_USDA=22.5
NC_035095.1	15138539	.	G	A	.	.	MAF_USDA=16.667
NC_035095.1	15138544	.	C	T	.	.	MAF_USDA=3.39
NC_035095.1	15140253	.	T	C	.	.	MAF_USDA=14.583
NC_035095.1	15140447	.	A	G	.	.	MAF_USDA=12.5
NC_035095.1	15140487	.	G	A	.	.	MAF_INRAE=21.053;MAF_USDA=6.471
NC_035095.1	15140489	.	G	C	.	.	MAF_INRAE=10.526;MAF_USDA=1.639
NC_035095.1	15140502	.	G	A	.	.	MAF_USDA=5.294
NC_035095.1	15140557	.	C	T	.	.	MAF_INRAE=27.848;MAF_USDA=14.118
NC_035095.1	15140582	.	C	T	.	.	MAF_USDA=4.918
NC_035095.1	15140584	.	G	A	.	.	MAF_INRAE=8.333;MAF_USDA=14.118
NC_035095.1	15140614	.	A	G	.	.	MAF_USDA=5.882
NC_035095.1	15140720	.	G	A	.	.	MAF_INRAE=31.646;MAF_USDA=34.706
NC_035095.1	15140727	.	T	A	.	.	MAF_USDA=7.647
NC_035095.1	15140794	.	G	C	.	.	MAF_USDA=7.059
NC_035095.1	15140802	.	G	C	.	.	MAF_INRAE=5.263;MAF_USDA=5.294
NC_035095.1	15140873	.	T	C	.	.	MAF_USDA=1.639
NC_035095.1	15140919	.	G	A	.	.	MAF_USDA=7.647
NC_035095.1	15140929	.	T	A	.	.	MAF_USDA=7.647
NC_035095.1	15140950	.	T	G	.	.	MAF_INRAE=5.263;MAF_USDA=4.118
NC_035095.1	15141006	.	C	T	.	.	MAF_USDA=18.824
NC_035095.1	15141012	.	C	T	.	.	MAF_USDA=4.706
NC_035095.1	15141059	.	T	G	.	.	MAF_INRAE=5.263;MAF_USDA=4.918
NC_035095.1	15141081	.	A	G	.	.	MAF_USDA=2.459
NC_035095.1	15141095	.	A	G	.	.	MAF_INRAE=22.785;MAF_USDA=20.0
NC_035095.1	15141119	.	G	A	.	.	MAF_USDA=2.459
NC_035095.1	15141161	.	G	T	.	.	MAF_INRAE=23.418;MAF_USDA=20.0
NC_035095.1	15141174	.	A	G	.	.	MAF_INRAE=24.684;MAF_USDA=31.176
NC_035095.1	15141184	.	C	T	.	.	MAF_INRAE=3.333;MAF_USDA=2.941
NC_035095.1	15141201	.	T	G	.	.	MAF_INRAE=5.263;MAF_USDA=4.918
NC_035095.1	15141210	.	G	A	.	.	MAF_USDA=7.059
NC_035095.1	15141221	.	A	T	.	.	MAF_INRAE=5.263;MAF_USDA=4.706
NC_035095.1	15141245	.	T	C	.	.	MAF_INRAE=5.263;MAF_USDA=4.706
NC_035095.1	15141292	.	C	T	.	.	MAF_INRAE=5.263;MAF_USDA=4.706
NC_035095.1	15141303	.	G	A	.	.	MAF_INRAE=22.785;MAF_USDA=6.471
NC_035095.1	15141307	.	G	T	.	.	MAF_USDA=2.083
NC_035095.1	15141312	.	G	A	.	.	MAF_INRAE=24.051;MAF_USDA=11.765
NC_035095.1	15141330	.	A	T	.	.	MAF_INRAE=31.013;MAF_USDA=38.824
NC_035095.1	15141358	.	G	A	.	.	MAF_USDA=3.279
NC_035095.1	15141413	.	G	C	.	.	MAF_USDA=12.353
NC_035095.1	15141417	.	A	C	.	.	MAF_INRAE=22.785;MAF_USDA=9.016
NC_035095.1	15141435	.	A	G	.	.	MAF_INRAE=22.785;MAF_USDA=6.471
NC_035095.1	15141448	.	T	A	.	.	MAF_INRAE=30.38;MAF_USDA=25.294
NC_035095.1	15141459	.	A	G	.	.	MAF_INRAE=10.526
NC_035095.1	15141547	.	T	C	.	.	MAF_USDA=10.588
NC_035095.1	15141559	.	A	C	.	.	MAF_USDA=4.098
NC_035095.1	15141599	.	T	C	.	.	MAF_USDA=14.583
NC_035095.1	15141631	.	T	G	.	.	MAF_USDA=2.353
NC_035095.1	15141633	.	C	T	.	.	MAF_INRAE=40.506;MAF_USDA=29.412
NC_035095.1	15141648	.	G	A	.	.	MAF_INRAE=41.139;MAF_USDA=24.118
NC_035095.1	15141679	.	T	A	.	.	MAF_INRAE=23.333
NC_035095.1	15141680	.	T	A	.	.	MAF_INRAE=23.333
NC_035095.1	15141682	.	C	T	.	.	MAF_INRAE=23.333;MAF_USDA=6.098
NC_035095.1	15141700	.	G	T	.	.	MAF_USDA=1.639
NC_035095.1	15141707	.	C	G	.	.	MAF_INRAE=41.772;MAF_USDA=35.294
NC_035095.1	15141715	.	A	C	.	.	MAF_USDA=1.639
NC_035095.1	15141722	.	A	C	.	.	MAF_INRAE=22.152;MAF_USDA=26.471
NC_035095.1	15141776	.	A	G	.	.	MAF_USDA=1.765
NC_035095.1	15141899	.	T	C	.	.	MAF_INRAE=10.526;MAF_USDA=15.476
NC_035095.1	15141908	.	G	A	.	.	MAF_USDA=7.647
NC_035095.1	15141935	.	CTT	CTG	.	.	MAF_USDA=41.667
NC_035095.1	15141958	.	T	A	.	.	MAF_USDA=5.294
NC_035095.1	15141976	.	G	T	.	.	MAF_USDA=1.176
NC_035095.1	15142085	.	T	C	.	.	MAF_INRAE=26.582;MAF_USDA=14.118
NC_035095.1	15142115	.	T	A	.	.	MAF_INRAE=12.025
NC_035095.1	15142130	.	T	C	.	.	MAF_USDA=1.639
NC_035095.1	15142132	.	G	T	.	.	MAF_INRAE=25.316;MAF_USDA=13.529
NC_035095.1	15142164	.	G	T	.	.	MAF_INRAE=34.81;MAF_USDA=20.0
NC_035095.1	15142187	.	C	T	.	.	MAF_INRAE=32.911;MAF_USDA=37.059
NC_035095.1	15142215	.	C	A	.	.	MAF_INRAE=4.167;MAF_USDA=33.333
NC_035095.1	15142226	.	A	C	.	.	MAF_INRAE=5.696;MAF_USDA=15.882
NC_035095.1	15142229	.	C	G	.	.	MAF_USDA=1.639
NC_035095.1	15142266	.	C	T	.	.	MAF_INRAE=35.443;MAF_USDA=48.824
NC_035095.1	15142373	.	C	T	.	.	MAF_USDA=7.647
NC_035095.1	15142385	.	G	A	.	.	MAF_USDA=1.639
NC_035095.1	15142418	.	G	A	.	.	MAF_INRAE=26.582;MAF_USDA=15.882
NC_035095.1	15142437	.	C	T	.	.	MAF_INRAE=25.316;MAF_USDA=4.118
NC_035095.1	15142446	.	C	A	.	.	MAF_USDA=4.098
NC_035095.1	15142452	.	C	A	.	.	MAF_USDA=5.882
NC_035095.1	15142525	.	A	G	.	.	MAF_USDA=8.824
NC_035095.1	15142557	.	A	C	.	.	MAF_USDA=5.294
NC_035095.1	15142616	.	T	G	.	.	MAF_INRAE=3.333;MAF_USDA=2.941
NC_035095.1	15142642	.	A	T	.	.	MAF_USDA=2.941
NC_035095.1	15142679	.	C	G	.	.	MAF_USDA=1.639
NC_035095.1	15142703	.	T	C	.	.	MAF_INRAE=36.076;MAF_USDA=14.118
NC_035095.1	15142717	.	T	C	.	.	MAF_USDA=2.353
NC_035095.1	15142738	.	C	A	.	.	MAF_USDA=2.459
NC_035095.1	15142741	.	T	C	.	.	MAF_USDA=1.639
NC_035095.1	15142800	.	C	G	.	.	MAF_USDA=2.353
NC_035095.1	15142841	.	T	C	.	.	MAF_INRAE=12.5;MAF_USDA=16.471
NC_035095.1	15142851	.	T	C	.	.	MAF_USDA=7.059
NC_035095.1	15142989	.	T	A	.	.	MAF_USDA=10.417
NC_035095.1	15143029	.	A	G	.	.	MAF_USDA=5.952
NC_035095.1	15143140	.	C	T	.	.	MAF_USDA=2.41
NC_035095.1	15143145	.	T	G	.	.	MAF_USDA=2.41
NC_035095.1	15143248	.	G	T	.	.	MAF_INRAE=40.0;MAF_USDA=40.361
NC_035095.1	15143277	.	A	G	.	.	MAF_USDA=4.819
NC_035095.1	15143339	.	G	A	.	.	MAF_USDA=2.542
NC_035095.1	15143407	.	C	A	.	.	MAF_USDA=1.695
NC_035095.1	15143408	.	C	T	.	.	MAF_USDA=1.695
NC_035095.1	15143427	.	T	C	.	.	MAF_INRAE=8.333;MAF_USDA=5.085
NC_035095.1	15143428	.	C	T	.	.	MAF_USDA=8.333
NC_035095.1	15143464	.	A	G	.	.	MAF_INRAE=5.0;MAF_USDA=4.167
NC_035095.1	15143509	.	C	A	.	.	MAF_INRAE=35.0;MAF_USDA=17.47
NC_035095.1	15143595	.	C	T	.	.	MAF_INRAE=13.333
NC_035095.1	15143601	.	G	A	.	.	MAF_USDA=6.024
NC_035095.1	15143696	.	A	G	.	.	MAF_INRAE=13.333;MAF_USDA=39.759
NC_035095.1	15143705	.	T	G	.	.	MAF_USDA=7.229
NC_035095.1	15143733	.	C	G	.	.	MAF_USDA=5.085
NC_035095.1	15143812	.	G	T	.	.	MAF_INRAE=2.5;MAF_USDA=20.122
NC_035095.1	15143837	.	A	G	.	.	MAF_INRAE=16.456;MAF_USDA=40.854
NC_035095.1	15143878	.	G	A	.	.	MAF_INRAE=6.962;MAF_USDA=15.854
NC_035095.1	15143908	.	A	G	.	.	MAF_INRAE=10.526
NC_035095.1	15144049	.	A	G	.	.	MAF_INRAE=22.785;MAF_USDA=47.917
NC_035095.1	15144100	.	C	A	.	.	MAF_USDA=9.524
NC_035095.1	15144141	.	G	A	.	.	MAF_INRAE=23.418;MAF_USDA=46.951
NC_035095.1	15144173	.	A	T	.	.	MAF_INRAE=5.263;MAF_USDA=4.706
NC_035095.1	15144179	.	C	T	.	.	MAF_INRAE=5.696;MAF_USDA=6.471
NC_035095.1	15144214	.	G	A	.	.	MAF_INRAE=23.418;MAF_USDA=45.294
NC_035095.1	15144268	.	T	C	.	.	MAF_INRAE=22.152;MAF_USDA=34.706
NC_035095.1	15144306	.	G	A	.	.	MAF_INRAE=34.177;MAF_USDA=9.412
NC_035095.1	15144309	.	A	G	.	.	MAF_INRAE=23.418;MAF_USDA=46.471
NC_035095.1	15144311	.	A	C	.	.	MAF_USDA=11.176
NC_035095.1	15144352	.	G	C	.	.	MAF_INRAE=5.263;MAF_USDA=4.118
NC_035095.1	15144353	.	A	C	.	.	MAF_INRAE=21.519;MAF_USDA=36.471
NC_035095.1	15144374	.	C	A	.	.	MAF_USDA=3.279
NC_035095.1	15144380	.	A	T	.	.	MAF_INRAE=21.519;MAF_USDA=37.647
NC_035095.1	15144420	.	T	G	.	.	MAF_INRAE=32.911;MAF_USDA=17.059
NC_035095.1	15144451	.	C	A	.	.	MAF_USDA=13.529
NC_035095.1	15144598	.	A	G	.	.	MAF_INRAE=5.696
NC_035095.1	15144618	.	G	A	.	.	MAF_INRAE=13.924;MAF_USDA=12.353
NC_035095.1	15144690	.	C	T	.	.	MAF_INRAE=29.747;MAF_USDA=34.706
NC_035095.1	15144757	.	G	A	.	.	MAF_INRAE=32.911;MAF_USDA=21.176
NC_035095.1	15144762	.	A	T	.	.	MAF_INRAE=36.709;MAF_USDA=10.0
NC_035095.1	15144809	.	G	A	.	.	MAF_INRAE=10.526
NC_035095.1	15144871	.	T	A	.	.	MAF_INRAE=15.823;MAF_USDA=25.294
NC_035095.1	15144898	.	G	C	.	.	MAF_INRAE=32.911;MAF_USDA=24.118
NC_035095.1	15144982	.	A	G	.	.	MAF_INRAE=21.519;MAF_USDA=47.647
NC_035095.1	15144983	.	A	T	.	.	MAF_USDA=4.918
NC_035095.1	15145022	.	G	A	.	.	MAF_USDA=14.583
NC_035095.1	15145025	.	G	A	.	.	MAF_INRAE=36.667;MAF_USDA=14.583
NC_035095.1	15145040	.	G	A	.	.	MAF_INRAE=32.278;MAF_USDA=17.059
NC_035095.1	15145042	.	G	A	.	.	MAF_USDA=1.639
NC_035095.1	15145044	.	T	A	.	.	MAF_INRAE=49.167;MAF_USDA=37.059
NC_035095.1	15145056	.	C	T	.	.	MAF_INRAE=38.608;MAF_USDA=18.824
NC_035095.1	15145057	.	C	A	.	.	MAF_INRAE=37.5;MAF_USDA=18.824
NC_035095.1	15145065	.	C	T	.	.	MAF_INRAE=38.608;MAF_USDA=18.235
NC_035095.1	15145164	.	C	A	.	.	MAF_USDA=4.098
NC_035095.1	15145165	.	C	T	.	.	MAF_USDA=5.738
NC_035095.1	15145208	.	C	T	.	.	MAF_INRAE=38.608;MAF_USDA=17.647
NC_035095.1	15145254	.	T	G	.	.	MAF_INRAE=8.333;MAF_USDA=4.167
NC_035095.1	15145362	.	A	G	.	.	MAF_INRAE=31.646;MAF_USDA=17.059
NC_035095.1	15145369	.	T	A	.	.	MAF_INRAE=38.608;MAF_USDA=18.824
NC_035095.1	15145400	.	A	G	.	.	MAF_USDA=3.279
NC_035095.1	15145414	.	T	G	.	.	MAF_INRAE=38.608;MAF_USDA=18.824
NC_035095.1	15145416	.	A	G	.	.	MAF_USDA=1.639
NC_035095.1	15145426	.	A	T	.	.	MAF_INRAE=38.608;MAF_USDA=18.824
NC_035095.1	15145429	.	T	G	.	.	MAF_INRAE=37.5;MAF_USDA=18.235
NC_035095.1	15145445	.	T	G	.	.	MAF_INRAE=38.608;MAF_USDA=18.824
NC_035095.1	15145491	.	G	A	.	.	MAF_INRAE=5.263;MAF_USDA=6.557
NC_035095.1	15145533	.	C	A	.	.	MAF_INRAE=42.105;MAF_USDA=17.647
NC_035095.1	15145558	.	G	T	.	.	MAF_INRAE=12.025;MAF_USDA=14.118
NC_035095.1	15145561	.	A	C	.	.	MAF_INRAE=38.608;MAF_USDA=17.647
NC_035095.1	15145566	.	G	A	.	.	MAF_INRAE=12.025;MAF_USDA=9.412
NC_035095.1	15145592	.	T	C	.	.	MAF_INRAE=37.342;MAF_USDA=17.059
NC_035095.1	15145624	.	T	C	.	.	MAF_USDA=2.459
NC_035095.1	15145633	.	T	C	.	.	MAF_INRAE=36.076;MAF_USDA=17.059
NC_035095.1	15145701	.	T	C	.	.	MAF_USDA=31.818
NC_035095.1	15145755	.	G	C	.	.	MAF_USDA=43.182
NC_035095.1	15145767	.	T	A	.	.	MAF_USDA=43.182
NC_035095.1	15145824	.	G	C	.	.	MAF_USDA=9.091
NC_035095.1	15145863	.	T	C	.	.	MAF_USDA=43.182
NC_035095.1	15146072	.	T	C	.	.	MAF_USDA=6.818
NC_035095.1	15146108	.	T	C	.	.	MAF_USDA=4.545
NC_035095.1	15146120	.	A	T	.	.	MAF_USDA=15.909
NC_035095.1	15146225	.	T	G	.	.	MAF_USDA=4.545
NC_035095.1	15146282	.	C	A	.	.	MAF_USDA=1.724
NC_035095.1	15146283	.	G	A	.	.	MAF_USDA=1.724
NC_035095.1	15146324	.	A	G	.	.	MAF_USDA=6.034
NC_035095.1	15146339	.	A	T	.	.	MAF_USDA=26.25
NC_035095.1	15146402	.	T	G	.	.	MAF_USDA=2.586
NC_035095.1	15146442	.	C	T	.	.	MAF_USDA=1.724
NC_035095.1	15146534	.	G	A	.	.	MAF_USDA=1.695
NC_035095.1	15146547	.	G	T	.	.	MAF_USDA=5.172
NC_035095.1	15146549	.	T	A	.	.	MAF_USDA=6.897
NC_035095.1	15146581	.	G	A	.	.	MAF_USDA=43.182
NC_035095.1	15146647	.	T	G	.	.	MAF_USDA=15.909
NC_035095.1	15146759	.	A	T	.	.	MAF_USDA=4.545
NC_035095.1	15147976	.	G	C	.	.	MAF_USDA=17.391
NC_035095.1	15148336	.	G	A	.	.	MAF_INRAE=38.608;MAF_USDA=18.824
NC_035095.1	15148337	.	G	T	.	.	MAF_INRAE=16.456;MAF_USDA=30.0
NC_035095.1	15148345	.	G	A	.	.	MAF_USDA=12.5
NC_035095.1	15148351	.	C	T	.	.	MAF_INRAE=32.911;MAF_USDA=17.647
NC_035095.1	15148440	.	G	A	.	.	MAF_USDA=1.639
NC_035095.1	15148450	.	G	A	.	.	MAF_INRAE=8.333;MAF_USDA=9.016
NC_035095.1	15148466	.	G	A	.	.	MAF_USDA=5.738
NC_035095.1	15148471	.	T	A	.	.	MAF_INRAE=17.089;MAF_USDA=41.765
NC_035095.1	15148498	.	G	A	.	.	MAF_INRAE=37.975;MAF_USDA=17.647
NC_035095.1	15148580	.	A	C	.	.	MAF_INRAE=30.38;MAF_USDA=47.917
NC_035095.1	15148584	.	C	A	.	.	MAF_USDA=5.738
NC_035095.1	15148585	.	T	C	.	.	MAF_USDA=6.557
NC_035095.1	15148593	.	G	T	.	.	MAF_INRAE=44.304;MAF_USDA=39.412
NC_035095.1	15148604	.	G	C	.	.	MAF_INRAE=17.089;MAF_USDA=20.588
NC_035095.1	15148639	.	C	T	.	.	MAF_USDA=2.459
NC_035095.1	15148663	.	G	A	.	.	MAF_INRAE=31.646;MAF_USDA=17.059
NC_035095.1	15148688	.	G	A	.	.	MAF_INRAE=37.342;MAF_USDA=19.412
NC_035095.1	15148717	.	G	T	.	.	MAF_INRAE=37.975;MAF_USDA=19.412
NC_035095.1	15148735	.	T	C	.	.	MAF_INRAE=42.105;MAF_USDA=19.412
NC_035095.1	15148795	.	T	A	.	.	MAF_INRAE=38.608;MAF_USDA=18.824
NC_035095.1	15148855	.	G	T	.	.	MAF_USDA=17.647
NC_035095.1	15148930	.	C	T	.	.	MAF_USDA=1.639
NC_035095.1	15148941	.	G	A	.	.	MAF_INRAE=37.975;MAF_USDA=18.824
NC_035095.1	15148947	.	G	A	.	.	MAF_INRAE=37.975;MAF_USDA=18.824
NC_035095.1	15149039	.	T	C	.	.	MAF_INRAE=32.911;MAF_USDA=16.471
NC_035095.1	15149058	.	T	C	.	.	MAF_USDA=1.639
NC_035095.1	15149073	.	T	C	.	.	MAF_USDA=1.639
NC_035095.1	15149110	.	A	C	.	.	MAF_USDA=1.639
NC_035095.1	15149179	.	G	A	.	.	MAF_INRAE=32.278;MAF_USDA=16.471
NC_035095.1	15149254	.	G	A	.	.	MAF_USDA=5.738
NC_035095.1	15149386	.	A	C	.	.	MAF_INRAE=1.667
NC_035095.1	15149398	.	C	T	.	.	MAF_USDA=1.639
NC_035095.1	15149399	.	G	A	.	.	MAF_INRAE=1.667
NC_035095.1	15149401	.	C	T	.	.	MAF_INRAE=1.667
NC_035095.1	15149485	.	A	C	.	.	MAF_USDA=19.412
NC_035095.1	15149498	.	C	A	.	.	MAF_USDA=17.059
NC_035095.1	15149500	.	A	T	.	.	MAF_USDA=15.294
NC_035095.1	15149518	.	C	A	.	.	MAF_USDA=22.917
NC_035095.1	15149542	.	G	T	.	.	MAF_INRAE=39.241;MAF_USDA=18.75
NC_035095.1	15149608	.	C	A	.	.	MAF_USDA=1.639
NC_035095.1	15149609	.	T	A	.	.	MAF_USDA=1.639
NC_035095.1	15149629	.	T	G	.	.	MAF_INRAE=8.333
NC_035095.1	15149670	.	G	T	.	.	MAF_USDA=2.941
NC_035095.1	15149672	.	A	T	.	.	MAF_INRAE=3.333
NC_035095.1	15149675	.	G	A	.	.	MAF_INRAE=1.667
NC_035095.1	15149716	.	A	T	.	.	MAF_INRAE=36.667;MAF_USDA=20.0
NC_035095.1	15149722	.	G	T	.	.	MAF_INRAE=37.342;MAF_USDA=19.412
NC_035095.1	15149740	.	T	C	.	.	MAF_USDA=8.333
NC_035095.1	15149749	.	A	G	.	.	MAF_USDA=1.639
NC_035095.1	15149783	.	T	G	.	.	MAF_INRAE=28.481;MAF_USDA=42.941
NC_035095.1	15149788	.	A	G	.	.	MAF_USDA=3.529
NC_035095.1	15149840	.	T	G	.	.	MAF_INRAE=38.608;MAF_USDA=18.824
NC_035095.1	15149892	.	G	A	.	.	MAF_INRAE=38.608;MAF_USDA=17.647
NC_035095.1	15149893	.	A	T	.	.	MAF_INRAE=37.5;MAF_USDA=17.647
NC_035095.1	15149911	.	G	T	.	.	MAF_INRAE=38.608;MAF_USDA=20.0
NC_035095.1	15149963	.	A	G	.	.	MAF_USDA=12.353
NC_035095.1	15149984	.	C	G	.	.	MAF_USDA=2.459
NC_035095.1	15149985	.	A	G	.	.	MAF_USDA=2.459
NC_035095.1	15149987	.	C	G	.	.	MAF_USDA=2.459
NC_035095.1	15150001	.	T	C	.	.	MAF_INRAE=38.608;MAF_USDA=20.588
NC_035095.1	15150015	.	C	T	.	.	MAF_INRAE=38.608;MAF_USDA=20.0
NC_035095.1	15150039	.	T	A	.	.	MAF_USDA=5.738
NC_035095.1	15150073	.	A	C	.	.	MAF_USDA=12.353
NC_035095.1	15150158	.	C	A	.	.	MAF_USDA=7.317
NC_035095.1	15150207	.	T	A	.	.	MAF_INRAE=33.544;MAF_USDA=12.5
NC_035095.1	15150220	.	CAAAAAAG	CAAAAAAA	.	.	MAF_USDA=2.083
NC_035095.1	15150227	.	G	A	.	.	MAF_USDA=9.322
NC_035095.1	15150238	.	G	C	.	.	MAF_INRAE=4.167
NC_035095.1	15150240	.	C	G	.	.	MAF_INRAE=26.316;MAF_USDA=24.118
NC_035095.1	15150245	.	G	A	.	.	MAF_INRAE=26.316;MAF_USDA=23.529
NC_035095.1	15150255	.	G	A	.	.	MAF_INRAE=26.316;MAF_USDA=21.429
NC_035095.1	15150280	.	C	G	.	.	MAF_INRAE=31.013;MAF_USDA=36.31
NC_035095.1	15150286	.	T	A	.	.	MAF_INRAE=33.544;MAF_USDA=22.941
NC_035095.1	15150294	.	C	T	.	.	MAF_INRAE=37.342;MAF_USDA=14.118
NC_035095.1	15150305	.	G	A	.	.	MAF_INRAE=4.167;MAF_USDA=11.765
NC_035095.1	15150321	.	C	A	.	.	MAF_INRAE=33.544;MAF_USDA=27.083
NC_035095.1	15150327	.	A	C	.	.	MAF_INRAE=35.833;MAF_USDA=27.083
NC_035095.1	15150328	.	A	T	.	.	MAF_INRAE=35.0;MAF_USDA=27.083
NC_035095.1	15150330	.	G	C	.	.	MAF_USDA=1.724
NC_035095.1	15150331	.	T	C	.	.	MAF_INRAE=35.0;MAF_USDA=27.083
NC_035095.1	15150334	.	G	A	.	.	MAF_INRAE=35.0;MAF_USDA=27.083
NC_035095.1	15150338	.	G	T	.	.	MAF_INRAE=35.0;MAF_USDA=27.083
NC_035095.1	15150342	.	A	T	.	.	MAF_INRAE=35.0;MAF_USDA=27.083
NC_035095.1	15150345	.	T	G	.	.	MAF_INRAE=34.167;MAF_USDA=29.167
NC_035095.1	15150352	.	C	A	.	.	MAF_INRAE=37.975;MAF_USDA=13.69
NC_035095.1	15150360	.	T	C	.	.	MAF_INRAE=37.975;MAF_USDA=11.585
NC_035095.1	15150361	.	T	G	.	.	MAF_USDA=2.586
NC_035095.1	15150362	.	T	G	.	.	MAF_INRAE=36.667
NC_035095.1	15150367	.	T	C	.	.	MAF_INRAE=37.975;MAF_USDA=18.75
NC_035095.1	15150376	.	G	A	.	.	MAF_INRAE=17.722;MAF_USDA=47.561
NC_035095.1	15150405	.	C	T	.	.	MAF_USDA=10.976
NC_035095.1	15150410	.	T	C	.	.	MAF_USDA=2.586
NC_035095.1	15150429	.	A	G	.	.	MAF_USDA=6.034
NC_035095.1	15150600	.	A	G	.	.	MAF_USDA=8.125
NC_035095.1	15150743	.	A	C	.	.	MAF_USDA=9.483
NC_035095.1	15151029	.	A	G	.	.	MAF_USDA=11.364
NC_035095.1	15151088	.	T	G	.	.	MAF_USDA=43.182
NC_035095.1	15151253	.	C	T	.	.	MAF_USDA=3.279
NC_035095.1	15151255	.	T	C	.	.	MAF_USDA=3.279
NC_035095.1	15151319	.	G	C	.	.	MAF_INRAE=36.842;MAF_USDA=3.529
NC_035095.1	15151326	.	A	G	.	.	MAF_INRAE=47.468;MAF_USDA=38.824
NC_035095.1	15151362	.	T	G	.	.	MAF_INRAE=37.975;MAF_USDA=18.235
NC_035095.1	15151469	.	A	G	.	.	MAF_INRAE=38.608;MAF_USDA=22.941
NC_035095.1	15151508	.	A	C	.	.	MAF_INRAE=37.342;MAF_USDA=34.118
NC_035095.1	15151542	.	A	G	.	.	MAF_INRAE=38.608;MAF_USDA=20.0
NC_035095.1	15151554	.	T	A	.	.	MAF_USDA=20.588
NC_035095.1	15151569	.	A	G	.	.	MAF_INRAE=28.481;MAF_USDA=38.235
NC_035095.1	15151570	.	T	C	.	.	MAF_INRAE=37.5;MAF_USDA=17.059
NC_035095.1	15151576	.	G	A	.	.	MAF_USDA=3.279
NC_035095.1	15151617	.	C	A	.	.	MAF_USDA=12.5
NC_035095.1	15151636	.	G	A	.	.	MAF_INRAE=38.608;MAF_USDA=19.412
NC_035095.1	15151679	.	A	C	.	.	MAF_USDA=2.941
NC_035095.1	15151688	.	A	C	.	.	MAF_USDA=21.429
NC_035095.1	15151707	.	C	T	.	.	MAF_USDA=1.639
NC_035095.1	15151765	.	G	A	.	.	MAF_USDA=4.167
NC_035095.1	15151768	.	T	G	.	.	MAF_INRAE=10.0;MAF_USDA=3.333
NC_035095.1	15151780	.	G	A	.	.	MAF_INRAE=31.646;MAF_USDA=20.588
NC_035095.1	15151891	.	G	A	.	.	MAF_INRAE=34.177;MAF_USDA=18.75
NC_035095.1	15151929	.	T	C	.	.	MAF_USDA=18.75
NC_035095.1	15151932	.	C	T	.	.	MAF_USDA=18.75
NC_035095.1	15151960	.	T	G	.	.	MAF_USDA=34.091
NC_035095.1	15152001	.	G	A	.	.	MAF_USDA=22.222
NC_035095.1	15152031	.	G	A	.	.	MAF_USDA=10.345
NC_035095.1	15152050	.	A	T	.	.	MAF_USDA=19.565
NC_035095.1	15152181	.	T	A	.	.	MAF_USDA=2.459
NC_035095.1	15152182	.	C	A	.	.	MAF_USDA=2.459
NC_035095.1	15152267	.	G	A	.	.	MAF_USDA=1.695
NC_035095.1	15152300	.	C	T	.	.	MAF_USDA=2.174
NC_035095.1	15152325	.	T	G	.	.	MAF_USDA=8.696
NC_035095.1	15152340	.	A	T	.	.	MAF_USDA=8.696
NC_035095.1	15152411	.	A	G	.	.	MAF_USDA=4.348
NC_035095.1	15152698	.	C	T	.	.	MAF_USDA=43.182
NC_035095.1	15152724	.	G	A	.	.	MAF_USDA=6.818
NC_035095.1	15152894	.	T	G	.	.	MAF_USDA=9.091
NC_035095.1	15152895	.	G	T	.	.	MAF_USDA=43.182
NC_035095.1	15152997	.	G	A	.	.	MAF_USDA=43.182
NC_035095.1	15153073	.	C	T	.	.	MAF_USDA=18.824
NC_035095.1	15153108	.	T	G	.	.	MAF_INRAE=5.263;MAF_USDA=1.765
NC_035095.1	15153113	.	A	T	.	.	MAF_USDA=8.235
NC_035095.1	15153122	.	C	A	.	.	MAF_USDA=10.0
NC_035095.1	15153130	.	C	A	.	.	MAF_USDA=10.588
NC_035095.1	15153137	.	C	T	.	.	MAF_USDA=10.588
NC_035095.1	15153140	.	C	A	.	.	MAF_USDA=6.557
NC_035095.1	15153143	.	A	G	.	.	MAF_USDA=11.765
NC_035095.1	15153164	.	G	A	.	.	MAF_USDA=15.882
NC_035095.1	15153169	.	G	A	.	.	MAF_USDA=15.294
NC_035095.1	15153187	.	T	C	.	.	MAF_USDA=29.167
NC_035095.1	15153188	.	A	G	.	.	MAF_USDA=20.833
NC_035095.1	15153197	.	T	C	.	.	MAF_USDA=18.033
NC_035095.1	15153251	.	A	G	.	.	MAF_USDA=14.706
NC_035095.1	15153257	.	C	T	.	.	MAF_USDA=18.824
NC_035095.1	15153265	.	T	G	.	.	MAF_USDA=1.639
NC_035095.1	15153272	.	T	A	.	.	MAF_USDA=8.333
NC_035095.1	15153276	.	A	G	.	.	MAF_USDA=15.882
NC_035095.1	15153282	.	C	T	.	.	MAF_USDA=20.0
NC_035095.1	15153301	.	A	G	.	.	MAF_USDA=16.471
NC_035095.1	15153307	.	C	T	.	.	MAF_USDA=21.765
NC_035095.1	15153326	.	A	G	.	.	MAF_USDA=13.529
NC_035095.1	15153370	.	C	A	.	.	MAF_USDA=1.639
NC_035095.1	15153407	.	C	G	.	.	MAF_USDA=2.083
NC_035095.1	15153465	.	T	C	.	.	MAF_INRAE=42.105;MAF_USDA=19.412
NC_035095.1	15153531	.	G	T	.	.	MAF_INRAE=37.342;MAF_USDA=19.412
NC_035095.1	15153587	.	A	G	.	.	MAF_USDA=8.333
NC_035095.1	15153593	.	G	T	.	.	MAF_USDA=2.083
NC_035095.1	15153609	.	T	G	.	.	MAF_INRAE=37.5;MAF_USDA=18.75
NC_035095.1	15153731	.	C	A	.	.	MAF_USDA=4.918
NC_035095.1	15153741	.	A	C	.	.	MAF_INRAE=38.608;MAF_USDA=20.0
NC_035095.1	15153856	.	C	A	.	.	MAF_USDA=2.083
NC_035095.1	15153860	.	A	G	.	.	MAF_INRAE=5.263;MAF_USDA=24.118
NC_035095.1	15153864	.	G	A	.	.	MAF_USDA=8.333
NC_035095.1	15153880	.	G	A	.	.	MAF_USDA=3.279
NC_035095.1	15153931	.	A	C	.	.	MAF_INRAE=38.608;MAF_USDA=23.494
NC_035095.1	15153935	.	T	A	.	.	MAF_USDA=3.279
NC_035095.1	15153945	.	T	G	.	.	MAF_USDA=1.765
NC_035095.1	15154037	.	C	A	.	.	MAF_USDA=3.279
NC_035095.1	15154038	.	A	C	.	.	MAF_INRAE=10.0;MAF_USDA=4.118
NC_035095.1	15154043	.	C	T	.	.	MAF_INRAE=37.975;MAF_USDA=28.824
NC_035095.1	15154060	.	G	A	.	.	MAF_INRAE=36.709;MAF_USDA=10.588
NC_035095.1	15154084	.	A	C	.	.	MAF_USDA=18.235
NC_035095.1	15154161	.	T	C	.	.	MAF_INRAE=5.263;MAF_USDA=8.824
NC_035095.1	15154172	.	C	A	.	.	MAF_USDA=5.833
NC_035095.1	15154191	.	A	T	.	.	MAF_INRAE=37.342;MAF_USDA=11.31
NC_035095.1	15154211	.	T	C	.	.	MAF_INRAE=37.342;MAF_USDA=12.5
NC_035095.1	15154212	.	G	A	.	.	MAF_USDA=1.667
NC_035095.1	15154213	.	C	T	.	.	MAF_USDA=19.048
NC_035095.1	15154249	.	A	C	.	.	MAF_INRAE=10.0;MAF_USDA=15.882
NC_035095.1	15154389	.	A	C	.	.	MAF_INRAE=38.608;MAF_USDA=30.588
NC_035095.1	15154420	.	G	T	.	.	MAF_USDA=5.294
NC_035095.1	15154528	.	G	A	.	.	MAF_INRAE=5.263;MAF_USDA=8.824
NC_035095.1	15154541	.	G	A	.	.	MAF_USDA=1.639
NC_035095.1	15154615	.	G	A	.	.	MAF_USDA=1.639
NC_035095.1	15154661	.	T	C	.	.	MAF_INRAE=37.342;MAF_USDA=11.176
NC_035095.1	15154731	.	G	A	.	.	MAF_INRAE=37.342;MAF_USDA=12.353
NC_035095.1	15154733	.	C	A	.	.	MAF_INRAE=37.5;MAF_USDA=9.412
NC_035095.1	15154758	.	G	A	.	.	MAF_INRAE=5.263;MAF_USDA=7.059
NC_035095.1	15154798	.	G	A	.	.	MAF_USDA=4.098
NC_035095.1	15154812	.	C	A	.	.	MAF_USDA=1.765
NC_035095.1	15154815	.	C	T	.	.	MAF_USDA=5.294
NC_035095.1	15154821	.	C	T	.	.	MAF_USDA=20.0
NC_035095.1	15154895	.	T	A	.	.	MAF_INRAE=15.19;MAF_USDA=28.333
NC_035095.1	15155173	.	G	C	.	.	MAF_USDA=14.407
NC_035095.1	15155225	.	C	T	.	.	MAF_USDA=1.639
NC_035095.1	15155262	.	T	C	.	.	MAF_INRAE=5.263;MAF_USDA=24.706
NC_035095.1	15155335	.	C	T	.	.	MAF_INRAE=32.278
NC_035095.1	15155341	.	G	T	.	.	MAF_INRAE=14.557;MAF_USDA=5.294
NC_035095.1	15155345	.	C	T	.	.	MAF_INRAE=5.263;MAF_USDA=25.294
NC_035095.1	15155352	.	C	T	.	.	MAF_USDA=1.639
NC_035095.1	15155371	.	C	A	.	.	MAF_INRAE=5.263;MAF_USDA=25.294
NC_035095.1	15155372	.	A	C	.	.	MAF_USDA=24.706
NC_035095.1	15155382	.	C	T	.	.	MAF_INRAE=34.81;MAF_USDA=4.118
NC_035095.1	15155397	.	G	A	.	.	MAF_USDA=4.706
NC_035095.1	15155413	.	C	A	.	.	MAF_INRAE=10.526
NC_035095.1	15155417	.	C	T	.	.	MAF_INRAE=5.263;MAF_USDA=25.882
NC_035095.1	15155420	.	A	G	.	.	MAF_USDA=4.706
NC_035095.1	15155439	.	G	T	.	.	MAF_INRAE=5.263;MAF_USDA=8.824
NC_035095.1	15155455	.	G	A	.	.	MAF_INRAE=5.263;MAF_USDA=14.583
NC_035095.1	15155465	.	T	A	.	.	MAF_USDA=1.639
NC_035095.1	15155555	.	T	C	.	.	MAF_INRAE=39.241;MAF_USDA=38.235
NC_035095.1	15155601	.	T	G	.	.	MAF_INRAE=10.0;MAF_USDA=3.279
NC_035095.1	15155663	.	G	C	.	.	MAF_USDA=2.941
NC_035095.1	15155678	.	G	A	.	.	MAF_USDA=5.294
NC_035095.1	15155680	.	A	G	.	.	MAF_INRAE=5.263;MAF_USDA=25.294
NC_035095.1	15155698	.	A	G	.	.	MAF_USDA=5.833
NC_035095.1	15155779	.	C	A	.	.	MAF_INRAE=16.456;MAF_USDA=38.235
NC_035095.1	15155783	.	G	A	.	.	MAF_USDA=4.706
NC_035095.1	15155809	.	C	T	.	.	MAF_USDA=1.639
NC_035095.1	15155885	.	G	A	.	.	MAF_INRAE=39.241;MAF_USDA=40.588
NC_035095.1	15155923	.	T	A	.	.	MAF_USDA=22.917
NC_035095.1	15155924	.	T	A	.	.	MAF_USDA=10.417
NC_035095.1	15155925	.	T	A	.	.	MAF_USDA=2.083
NC_035095.1	15155926	.	T	A	.	.	MAF_USDA=2.083
NC_035095.1	15155934	.	T	A	.	.	MAF_USDA=16.667
NC_035095.1	15156067	.	C	T	.	.	MAF_USDA=4.098
NC_035095.1	15156208	.	C	G	.	.	MAF_USDA=4.098
NC_035095.1	15156242	.	G	A	.	.	MAF_INRAE=31.646;MAF_USDA=17.647
NC_035095.1	15156296	.	G	T	.	.	MAF_USDA=1.639
NC_035095.1	15156319	.	A	T	.	.	MAF_USDA=1.667
NC_035095.1	15156322	.	A	G	.	.	MAF_INRAE=5.263;MAF_USDA=30.0
NC_035095.1	15156382	.	T	C	.	.	MAF_USDA=1.667
NC_035095.1	15156384	.	C	T	.	.	MAF_USDA=2.5
NC_035095.1	15156438	.	G	A	.	.	MAF_USDA=10.0
NC_035095.1	15156452	.	C	A	.	.	MAF_INRAE=5.263;MAF_USDA=4.167
NC_035095.1	15156537	.	G	T	.	.	MAF_USDA=24.706
NC_035095.1	15156547	.	T	A	.	.	MAF_USDA=14.118
NC_035095.1	15156556	.	A	C	.	.	MAF_USDA=28.235
NC_035095.1	15156560	.	C	T	.	.	MAF_USDA=4.098
NC_035095.1	15156570	.	A	G	.	.	MAF_USDA=7.377
NC_035095.1	15156577	.	A	G	.	.	MAF_USDA=3.279
NC_035095.1	15156591	.	G	A	.	.	MAF_USDA=1.639
NC_035095.1	15156628	.	C	T	.	.	MAF_USDA=6.557
NC_035095.1	15156637	.	G	T	.	.	MAF_USDA=5.0
NC_035095.1	15156643	.	G	A	.	.	MAF_USDA=8.333
NC_035095.1	15156702	.	T	C	.	.	MAF_USDA=10.588
NC_035095.1	15156736	.	T	A	.	.	MAF_USDA=8.197
NC_035095.1	15156743	.	G	T	.	.	MAF_USDA=5.738
NC_035095.1	15156752	.	C	G	.	.	MAF_INRAE=31.013;MAF_USDA=27.647
NC_035095.1	15156759	.	T	C	.	.	MAF_USDA=1.639
NC_035095.1	15156768	.	G	A	.	.	MAF_INRAE=5.263;MAF_USDA=7.059
NC_035095.1	15156774	.	T	C	.	.	MAF_INRAE=5.263;MAF_USDA=8.824
NC_035095.1	15156831	.	T	C	.	.	MAF_INRAE=20.253;MAF_USDA=15.882
NC_035095.1	15156843	.	A	T	.	.	MAF_INRAE=32.278;MAF_USDA=17.059
NC_035095.1	15156853	.	A	G	.	.	MAF_INRAE=37.975;MAF_USDA=20.588
NC_035095.1	15156880	.	C	G	.	.	MAF_USDA=1.639
NC_035095.1	15156888	.	A	C	.	.	MAF_INRAE=31.646;MAF_USDA=16.471
NC_035095.1	15156900	.	A	G	.	.	MAF_USDA=2.941
NC_035095.1	15156902	.	A	T	.	.	MAF_USDA=1.639
NC_035095.1	15156908	.	A	C	.	.	MAF_USDA=5.738
NC_035095.1	15156917	.	A	C	.	.	MAF_USDA=4.706
NC_035095.1	15156986	.	G	C	.	.	MAF_INRAE=10.0;MAF_USDA=5.882
NC_035095.1	15157013	.	G	C	.	.	MAF_USDA=1.639
NC_035095.1	15157074	.	C	T	.	.	MAF_USDA=17.647
NC_035095.1	15157127	.	C	T	.	.	MAF_USDA=1.639
NC_035095.1	15157133	.	A	T	.	.	MAF_USDA=3.529
NC_035095.1	15157137	.	C	T	.	.	MAF_USDA=16.667
NC_035095.1	15157214	.	T	A	.	.	MAF_INRAE=21.667
NC_035095.1	15159517	.	G	A	.	.	MAF_INRAE=5.263;MAF_USDA=10.417
NC_035095.1	15159522	.	T	A	.	.	MAF_USDA=10.417
NC_035095.1	15160949	.	C	A	.	.	MAF_INRAE=5.263;MAF_USDA=8.235
NC_035095.1	15160972	.	T	G	.	.	MAF_USDA=1.639
NC_035095.1	15160974	.	A	T	.	.	MAF_USDA=11.765
NC_035095.1	15160980	.	C	G	.	.	MAF_INRAE=36.076;MAF_USDA=9.412
NC_035095.1	15161008	.	G	A	.	.	MAF_USDA=1.639
NC_035095.1	15161052	.	A	C	.	.	MAF_INRAE=10.0;MAF_USDA=3.279
NC_035095.1	15161056	.	A	C	.	.	MAF_USDA=1.639
NC_035095.1	15161073	.	T	G	.	.	MAF_USDA=6.098
NC_035095.1	15161167	.	G	A	.	.	MAF_USDA=2.941
NC_035095.1	15161232	.	T	A	.	.	MAF_INRAE=26.316
NC_035095.1	15161379	.	T	G	.	.	MAF_USDA=32.353
NC_035095.1	15161455	.	T	C	.	.	MAF_INRAE=41.772;MAF_USDA=34.706
NC_035095.1	15161541	.	G	A	.	.	MAF_USDA=1.639
NC_035095.1	15161573	.	C	T	.	.	MAF_USDA=1.639
NC_035095.1	15161588	.	C	T	.	.	MAF_INRAE=5.263
NC_035095.1	15161594	.	C	T	.	.	MAF_INRAE=13.291
NC_035095.1	15161710	.	C	G	.	.	MAF_USDA=1.639
NC_035095.1	15161855	.	C	A	.	.	MAF_USDA=25.41
NC_035095.1	15161974	.	G	A	.	.	MAF_INRAE=21.667;MAF_USDA=2.353
NC_035095.1	15162112	.	G	A	.	.	MAF_USDA=4.098
NC_035095.1	15162185	.	G	T	.	.	MAF_INRAE=32.911;MAF_USDA=20.588
NC_035095.1	15162236	.	G	T	.	.	MAF_INRAE=31.646;MAF_USDA=17.647
NC_035095.1	15162287	.	T	G	.	.	MAF_INRAE=24.684;MAF_USDA=39.412
NC_035095.1	15162335	.	A	C	.	.	MAF_INRAE=15.19;MAF_USDA=24.706
NC_035095.1	15162504	.	G	A	.	.	MAF_INRAE=5.263;MAF_USDA=10.588
NC_035095.1	15162543	.	C	T	.	.	MAF_INRAE=42.105;MAF_USDA=19.412
NC_035095.1	15162607	.	T	G	.	.	MAF_INRAE=26.316;MAF_USDA=16.471
NC_035095.1	15162651	.	A	G	.	.	MAF_USDA=1.639
NC_035095.1	15162661	.	G	T	.	.	MAF_INRAE=26.316;MAF_USDA=44.706
NC_035095.1	15162672	.	C	T	.	.	MAF_INRAE=5.263;MAF_USDA=9.412
NC_035095.1	15162679	.	G	A	.	.	MAF_INRAE=5.263;MAF_USDA=9.412
NC_035095.1	15162698	.	A	G	.	.	MAF_USDA=2.941
NC_035095.1	15162701	.	G	A	.	.	MAF_INRAE=5.263;MAF_USDA=8.824
NC_035095.1	15162705	.	C	G	.	.	MAF_INRAE=10.0;MAF_USDA=14.118
NC_035095.1	15162713	.	G	A	.	.	MAF_INRAE=8.861;MAF_USDA=13.529
NC_035095.1	15162715	.	G	T	.	.	MAF_INRAE=5.063;MAF_USDA=5.882
NC_035095.1	15162738	.	G	A	.	.	MAF_USDA=1.639
NC_035095.1	15162742	.	T	G	.	.	MAF_INRAE=9.167;MAF_USDA=4.918
NC_035095.1	15162750	.	C	T	.	.	MAF_INRAE=25.316;MAF_USDA=39.412
NC_035095.1	15162794	.	G	T	.	.	MAF_USDA=2.941
NC_035095.1	15162803	.	T	G	.	.	MAF_INRAE=12.5
NC_035095.1	15162808	.	A	G	.	.	MAF_USDA=4.706
NC_035095.1	15162809	.	T	G	.	.	MAF_USDA=9.412
NC_035095.1	15162861	.	A	C	.	.	MAF_USDA=4.098
NC_035095.1	15162905	.	G	A	.	.	MAF_USDA=5.294
NC_035095.1	15163664	.	G	A	.	.	MAF_INRAE=10.526
NC_035095.1	15163685	.	G	A	.	.	MAF_USDA=8.333
NC_035095.1	15163734	.	G	A	.	.	MAF_USDA=36.905
NC_035095.1	15163878	.	G	C	.	.	MAF_USDA=1.667
NC_035095.1	15163881	.	C	A	.	.	MAF_USDA=1.667
NC_035095.1	15163915	.	A	G	.	.	MAF_INRAE=31.013;MAF_USDA=16.071
NC_035095.1	15163999	.	G	A	.	.	MAF_INRAE=15.19;MAF_USDA=47.59
NC_035095.1	15164019	.	A	G	.	.	MAF_USDA=1.667
NC_035095.1	15164137	.	G	A	.	.	MAF_USDA=2.083
NC_035095.1	15164299	.	A	G	.	.	MAF_USDA=4.762
NC_035095.1	15164306	.	A	C	.	.	MAF_INRAE=13.924;MAF_USDA=4.762
NC_035095.1	15164327	.	T	C	.	.	MAF_USDA=3.279
NC_035095.1	15164387	.	T	C	.	.	MAF_INRAE=49.367;MAF_USDA=28.571
NC_035095.1	15164393	.	G	C	.	.	MAF_USDA=12.5
NC_035095.1	15164412	.	C	T	.	.	MAF_INRAE=10.526
NC_035095.1	15164440	.	C	A	.	.	MAF_INRAE=42.105;MAF_USDA=27.976
NC_035095.1	15164472	.	C	T	.	.	MAF_USDA=29.167
NC_035095.1	15164515	.	T	G	.	.	MAF_INRAE=1.667;MAF_USDA=33.333
NC_035095.1	15166562	.	C	T	.	.	MAF_USDA=12.712
NC_035095.1	15166613	.	C	A	.	.	MAF_USDA=42.941
NC_035095.1	15166633	.	G	T	.	.	MAF_USDA=1.639
NC_035095.1	15166666	.	G	C	.	.	MAF_USDA=4.706
NC_035095.1	15166691	.	G	A	.	.	MAF_INRAE=17.722;MAF_USDA=44.706
NC_035095.1	15166700	.	C	T	.	.	MAF_INRAE=15.823;MAF_USDA=36.471
NC_035095.1	15166713	.	C	A	.	.	MAF_INRAE=17.722;MAF_USDA=44.706
NC_035095.1	15166728	.	C	A	.	.	MAF_INRAE=14.167;MAF_USDA=37.5
NC_035095.1	15166732	.	T	G	.	.	MAF_INRAE=13.333;MAF_USDA=37.5
NC_035095.1	15166834	.	G	A	.	.	MAF_INRAE=17.089;MAF_USDA=44.706
NC_035095.1	15166871	.	C	T	.	.	MAF_INRAE=17.089;MAF_USDA=45.882
NC_035095.1	15166924	.	T	C	.	.	MAF_USDA=3.279
NC_035095.1	15166945	.	G	A	.	.	MAF_USDA=4.167
NC_035095.1	15166984	.	C	A	.	.	MAF_USDA=5.294
NC_035095.1	15167001	.	T	C	.	.	MAF_INRAE=49.367;MAF_USDA=22.941
NC_035095.1	15167031	.	A	G	.	.	MAF_INRAE=15.19;MAF_USDA=41.176
NC_035095.1	15167073	.	G	A	.	.	MAF_USDA=3.279
NC_035095.1	15167091	.	T	A	.	.	MAF_INRAE=17.089;MAF_USDA=45.882
NC_035095.1	15167106	.	A	G	.	.	MAF_INRAE=49.367;MAF_USDA=28.235
NC_035095.1	15167114	.	C	A	.	.	MAF_USDA=10.656
NC_035095.1	15167120	.	C	T	.	.	MAF_USDA=3.279
NC_035095.1	15167153	.	T	G	.	.	MAF_INRAE=49.367;MAF_USDA=28.235
NC_035095.1	15167157	.	T	A	.	.	MAF_INRAE=37.5;MAF_USDA=4.118
NC_035095.1	15167172	.	A	G	.	.	MAF_INRAE=15.19;MAF_USDA=23.529
NC_035095.1	15167173	.	A	G	.	.	MAF_INRAE=12.5;MAF_USDA=44.706
NC_035095.1	15167207	.	G	A	.	.	MAF_USDA=2.941
NC_035095.1	15167218	.	G	A	.	.	MAF_USDA=1.639
NC_035095.1	15167323	.	G	T	.	.	MAF_INRAE=13.291;MAF_USDA=11.765
NC_035095.1	15167370	.	T	A	.	.	MAF_INRAE=17.722;MAF_USDA=39.344
NC_035095.1	15167378	.	A	G	.	.	MAF_USDA=2.459
NC_035095.1	15167409	.	C	T	.	.	MAF_USDA=2.459
NC_035095.1	15167423	.	C	T	.	.	MAF_INRAE=17.722;MAF_USDA=47.059
NC_035095.1	15167551	.	G	A	.	.	MAF_INRAE=13.924;MAF_USDA=2.083
NC_035095.1	15167580	.	A	C	.	.	MAF_USDA=1.639
NC_035095.1	15167605	.	G	T	.	.	MAF_INRAE=10.0;MAF_USDA=6.557
NC_035095.1	15167606	.	G	T	.	.	MAF_INRAE=12.658;MAF_USDA=8.824
NC_035095.1	15167622	.	A	T	.	.	MAF_USDA=7.738
NC_035095.1	15167629	.	C	A	.	.	MAF_USDA=1.667
NC_035095.1	15167635	.	G	A	.	.	MAF_INRAE=16.456;MAF_USDA=44.118
NC_035095.1	15167691	.	A	G	.	.	MAF_INRAE=17.722;MAF_USDA=6.557
NC_035095.1	15167726	.	G	T	.	.	MAF_USDA=1.667
NC_035095.1	15167755	.	G	A	.	.	MAF_INRAE=26.316;MAF_USDA=17.059
NC_035095.1	15167876	.	C	T	.	.	MAF_INRAE=42.105
NC_035095.1	15167914	.	G	C	.	.	MAF_USDA=33.333
NC_035095.1	15168541	.	T	G	.	.	MAF_USDA=10.417
NC_035095.1	15168574	.	T	C	.	.	MAF_USDA=42.353
NC_035095.1	15168577	.	T	C	.	.	MAF_USDA=17.647
NC_035095.1	15168580	.	T	C	.	.	MAF_USDA=4.167
NC_035095.1	15168615	.	T	C	.	.	MAF_USDA=1.639
NC_035095.1	15168684	.	C	T	.	.	MAF_USDA=7.059
NC_035095.1	15168716	.	T	C	.	.	MAF_INRAE=42.105;MAF_USDA=47.917
NC_035095.1	15168754	.	A	C	.	.	MAF_INRAE=42.105;MAF_USDA=39.583
NC_035095.1	15168798	.	A	G	.	.	MAF_INRAE=42.105;MAF_USDA=29.762
NC_035095.1	15168859	.	A	C	.	.	MAF_INRAE=1.667;MAF_USDA=45.294
NC_035095.1	15168879	.	A	G	.	.	MAF_USDA=26.471
NC_035095.1	15168880	.	G	A	.	.	MAF_INRAE=1.667;MAF_USDA=45.294
NC_035095.1	15168943	.	T	G	.	.	MAF_INRAE=2.5;MAF_USDA=45.882
NC_035095.1	15169018	.	C	A	.	.	MAF_INRAE=48.734;MAF_USDA=15.882
NC_035095.1	15169090	.	T	C	.	.	MAF_INRAE=15.823;MAF_USDA=35.246
NC_035095.1	15169268	.	A	C	.	.	MAF_INRAE=49.367;MAF_USDA=17.059
NC_035095.1	15169387	.	C	G	.	.	MAF_INRAE=17.089;MAF_USDA=43.75
NC_035095.1	15169464	.	C	T	.	.	MAF_INRAE=32.278;MAF_USDA=17.647
NC_035095.1	15169525	.	C	T	.	.	MAF_USDA=4.706
NC_035095.1	15169648	.	T	C	.	.	MAF_INRAE=10.0;MAF_USDA=4.098
NC_035095.1	15169681	.	C	A	.	.	MAF_INRAE=50.0;MAF_USDA=16.471
NC_035095.1	15169741	.	A	G	.	.	MAF_INRAE=14.557;MAF_USDA=6.471
NC_035095.1	15169770	.	G	A	.	.	MAF_USDA=2.459
NC_035095.1	15169782	.	G	A	.	.	MAF_USDA=4.918
NC_035095.1	15169804	.	A	C	.	.	MAF_USDA=3.279
NC_035095.1	15169837	.	A	G	.	.	MAF_USDA=5.294
NC_035095.1	15169863	.	C	G	.	.	MAF_USDA=4.167
NC_035095.1	15169865	.	G	A	.	.	MAF_INRAE=49.367;MAF_USDA=15.294
NC_035095.1	15169939	.	A	G	.	.	MAF_INRAE=49.367;MAF_USDA=16.667
NC_035095.1	15169981	.	C	T	.	.	MAF_INRAE=32.278;MAF_USDA=23.81
NC_035095.1	15170000	.	T	C	.	.	MAF_INRAE=50.0;MAF_USDA=16.667
NC_035095.1	15170070	.	G	A	.	.	MAF_INRAE=50.0;MAF_USDA=14.881
NC_035095.1	15170088	.	C	T	.	.	MAF_USDA=4.167
NC_035095.1	15173678	.	C	T	.	.	MAF_INRAE=5.263;MAF_USDA=5.952
NC_035095.1	15173714	.	A	T	.	.	MAF_INRAE=10.526
NC_035095.1	15173749	.	T	G	.	.	MAF_INRAE=49.367;MAF_USDA=17.059
NC_035095.1	15173781	.	T	A	.	.	MAF_INRAE=1.667;MAF_USDA=12.941
NC_035095.1	15173791	.	C	T	.	.	MAF_INRAE=10.0;MAF_USDA=3.279
NC_035095.1	15173799	.	C	A	.	.	MAF_USDA=4.167
NC_035095.1	15173809	.	C	G	.	.	MAF_USDA=3.279
NC_035095.1	15173838	.	G	A	.	.	MAF_USDA=28.689
NC_035095.1	15173964	.	C	A	.	.	MAF_USDA=6.471
NC_035095.1	15174043	.	G	T	.	.	MAF_USDA=9.016
NC_035095.1	15174051	.	C	T	.	.	MAF_USDA=4.098
NC_035095.1	15174068	.	A	T	.	.	MAF_USDA=4.098
NC_035095.1	15174097	.	T	G	.	.	MAF_USDA=13.115
NC_035095.1	15174119	.	T	A	.	.	MAF_USDA=6.548
NC_035095.1	15174132	.	A	G	.	.	MAF_INRAE=50.0;MAF_USDA=6.548
NC_035095.1	15174214	.	A	G	.	.	MAF_USDA=1.639
NC_035095.1	15174232	.	A	G	.	.	MAF_INRAE=49.367;MAF_USDA=15.294
NC_035095.1	15174235	.	C	A	.	.	MAF_INRAE=46.667;MAF_USDA=14.706
NC_035095.1	15174240	.	T	C	.	.	MAF_USDA=1.765
NC_035095.1	15174311	.	T	A	.	.	MAF_INRAE=49.367;MAF_USDA=16.471
NC_035095.1	15174393	.	A	T	.	.	MAF_INRAE=15.823;MAF_USDA=27.647
NC_035095.1	15174396	.	C	G	.	.	MAF_INRAE=10.833;MAF_USDA=27.647
NC_035095.1	15174397	.	C	G	.	.	MAF_INRAE=10.833;MAF_USDA=27.647
NC_035095.1	15174398	.	C	T	.	.	MAF_USDA=10.656
NC_035095.1	15174427	.	G	A	.	.	MAF_INRAE=49.367;MAF_USDA=14.118
NC_035095.1	15174434	.	A	G	.	.	MAF_USDA=2.459
NC_035095.1	15174436	.	A	G	.	.	MAF_USDA=3.279
NC_035095.1	15174441	.	C	T	.	.	MAF_INRAE=50.0;MAF_USDA=10.588
NC_035095.1	15174442	.	G	T	.	.	MAF_INRAE=47.5;MAF_USDA=10.588
NC_035095.1	15174514	.	C	A	.	.	MAF_INRAE=50.0;MAF_USDA=11.176
NC_035095.1	15174515	.	A	C	.	.	MAF_INRAE=47.5;MAF_USDA=11.176
NC_035095.1	15174538	.	C	A	.	.	MAF_INRAE=17.089;MAF_USDA=36.471
NC_035095.1	15174540	.	T	G	.	.	MAF_INRAE=34.167;MAF_USDA=17.647
NC_035095.1	15174577	.	G	A	.	.	MAF_USDA=5.882
NC_035095.1	15174580	.	T	C	.	.	MAF_INRAE=49.367;MAF_USDA=11.176
NC_035095.1	15174592	.	A	T	.	.	MAF_INRAE=17.089;MAF_USDA=36.471
NC_035095.1	15174615	.	A	T	.	.	MAF_INRAE=49.367;MAF_USDA=11.176
NC_035095.1	15174620	.	A	G	.	.	MAF_USDA=4.098
NC_035095.1	15174678	.	T	G	.	.	MAF_INRAE=26.316;MAF_USDA=17.059
NC_035095.1	15174690	.	T	A	.	.	MAF_USDA=17.059
NC_035095.1	15174720	.	T	G	.	.	MAF_INRAE=48.734;MAF_USDA=10.588
NC_035095.1	15174756	.	G	A	.	.	MAF_INRAE=34.177;MAF_USDA=24.118
NC_035095.1	15174777	.	A	C	.	.	MAF_INRAE=46.835;MAF_USDA=11.765
NC_035095.1	15174807	.	G	A	.	.	MAF_USDA=9.412
NC_035095.1	15174817	.	T	A	.	.	MAF_USDA=15.882
NC_035095.1	15174850	.	T	C	.	.	MAF_INRAE=26.316;MAF_USDA=28.571
NC_035095.1	15174895	.	C	T	.	.	MAF_INRAE=26.316;MAF_USDA=18.235
NC_035095.1	15174901	.	G	T	.	.	MAF_USDA=7.647
NC_035095.1	15174904	.	C	T	.	.	MAF_USDA=1.639
NC_035095.1	15174916	.	G	T	.	.	MAF_USDA=1.765
NC_035095.1	15174956	.	T	C	.	.	MAF_INRAE=39.474;MAF_USDA=9.412
NC_035095.1	15174957	.	G	A	.	.	MAF_USDA=8.824
NC_035095.1	15175030	.	G	A	.	.	MAF_USDA=4.167
NC_035095.1	15175034	.	G	A	.	.	MAF_USDA=2.459
NC_035095.1	15175046	.	C	A	.	.	MAF_USDA=3.279
NC_035095.1	15175058	.	A	C	.	.	MAF_USDA=2.459
NC_035095.1	15175111	.	C	T	.	.	MAF_USDA=7.377
NC_035095.1	15175118	.	C	T	.	.	MAF_INRAE=18.987;MAF_USDA=4.918
NC_035095.1	15175125	.	C	T	.	.	MAF_USDA=5.294
NC_035095.1	15175126	.	G	A	.	.	MAF_INRAE=45.57;MAF_USDA=10.588
NC_035095.1	15175159	.	G	T	.	.	MAF_USDA=9.016
NC_035095.1	15175193	.	G	C	.	.	MAF_INRAE=13.924;MAF_USDA=18.824
NC_035095.1	15175223	.	G	A	.	.	MAF_USDA=1.639
NC_035095.1	15175298	.	T	A	.	.	MAF_INRAE=47.468;MAF_USDA=10.588
NC_035095.1	15175299	.	G	A	.	.	MAF_USDA=11.765
NC_035095.1	15175302	.	T	C	.	.	MAF_USDA=4.098
NC_035095.1	15175359	.	C	T	.	.	MAF_INRAE=47.468;MAF_USDA=10.588
NC_035095.1	15175377	.	G	A	.	.	MAF_USDA=4.118
NC_035095.1	15175440	.	G	A	.	.	MAF_INRAE=10.526;MAF_USDA=3.333
NC_035095.1	15175444	.	T	G	.	.	MAF_INRAE=10.833;MAF_USDA=19.048
NC_035095.1	15175453	.	T	C	.	.	MAF_USDA=7.5
NC_035095.1	15175465	.	G	A	.	.	MAF_INRAE=47.468;MAF_USDA=10.119
NC_035095.1	15175494	.	G	C	.	.	MAF_INRAE=30.38;MAF_USDA=7.059
NC_035095.1	15175513	.	T	C	.	.	MAF_INRAE=2.5;MAF_USDA=33.333
NC_035095.1	15175625	.	G	T	.	.	MAF_INRAE=47.468;MAF_USDA=6.471
NC_035095.1	15175648	.	T	A	.	.	MAF_USDA=11.475
NC_035095.1	15175658	.	G	C	.	.	MAF_USDA=9.836
NC_035095.1	15175683	.	A	T	.	.	MAF_INRAE=48.101;MAF_USDA=5.882
NC_035095.1	15175720	.	T	G	.	.	MAF_INRAE=48.101;MAF_USDA=6.471
NC_035095.1	15175732	.	A	C	.	.	MAF_INRAE=32.278;MAF_USDA=29.412
NC_035095.1	15175741	.	C	G	.	.	MAF_USDA=12.295
NC_035095.1	15175742	.	C	A	.	.	MAF_INRAE=19.62;MAF_USDA=40.588
NC_035095.1	15175764	.	G	A	.	.	MAF_INRAE=48.101;MAF_USDA=6.471
NC_035095.1	15175771	.	G	C	.	.	MAF_USDA=2.459
NC_035095.1	15175772	.	C	T	.	.	MAF_USDA=5.294
NC_035095.1	15175835	.	C	T	.	.	MAF_INRAE=19.62;MAF_USDA=41.176
NC_035095.1	15175871	.	T	C	.	.	MAF_USDA=2.459
NC_035095.1	15175959	.	C	T	.	.	MAF_USDA=4.706
NC_035095.1	15175966	.	C	T	.	.	MAF_INRAE=13.924;MAF_USDA=7.059
NC_035095.1	15176038	.	C	T	.	.	MAF_INRAE=47.468;MAF_USDA=6.471
NC_035095.1	15176084	.	G	A	.	.	MAF_USDA=2.5
NC_035095.1	15176145	.	G	A	.	.	MAF_INRAE=10.526;MAF_USDA=16.471
NC_035095.1	15176151	.	T	C	.	.	MAF_INRAE=47.468;MAF_USDA=6.471
NC_035095.1	15176187	.	G	C	.	.	MAF_INRAE=32.911;MAF_USDA=28.824
NC_035095.1	15176227	.	A	C	.	.	MAF_INRAE=19.62;MAF_USDA=40.0
NC_035095.1	15176229	.	C	A	.	.	MAF_USDA=8.197
NC_035095.1	15176327	.	G	A	.	.	MAF_INRAE=5.263
NC_035095.1	15176336	.	C	T	.	.	MAF_USDA=1.639
NC_035095.1	15176339	.	G	A	.	.	MAF_USDA=4.118
NC_035095.1	15176371	.	A	T	.	.	MAF_USDA=9.016
NC_035095.1	15176381	.	CC	CT	.	.	MAF_USDA=4.167
NC_035095.1	15176382	.	C	T	.	.	MAF_INRAE=47.468;MAF_USDA=6.557
NC_035095.1	15176424	.	A	C	.	.	MAF_INRAE=47.468;MAF_USDA=5.882
NC_035095.1	15176431	.	A	C	.	.	MAF_INRAE=47.468;MAF_USDA=6.471
NC_035095.1	15176452	.	T	G	.	.	MAF_INRAE=47.468;MAF_USDA=5.882
NC_035095.1	15176456	.	C	T	.	.	MAF_INRAE=47.5;MAF_USDA=5.882
NC_035095.1	15176510	.	T	C	.	.	MAF_INRAE=15.823;MAF_USDA=25.294
NC_035095.1	15176525	.	C	T	.	.	MAF_INRAE=48.101;MAF_USDA=6.471
NC_035095.1	15176526	.	G	A	.	.	MAF_USDA=1.176
NC_035095.1	15176530	.	C	A	.	.	MAF_INRAE=10.526;MAF_USDA=16.471
NC_035095.1	15176571	.	C	T	.	.	MAF_INRAE=46.203;MAF_USDA=6.471
NC_035095.1	15176578	.	G	C	.	.	MAF_INRAE=10.526;MAF_USDA=15.882
NC_035095.1	15176640	.	G	T	.	.	MAF_USDA=8.197
NC_035095.1	15176642	.	C	A	.	.	MAF_USDA=8.197
NC_035095.1	15176683	.	A	G	.	.	MAF_INRAE=46.203;MAF_USDA=4.167
NC_035095.1	15176692	.	G	A	.	.	MAF_INRAE=46.835;MAF_USDA=6.471
NC_035095.1	15176700	.	T	C	.	.	MAF_INRAE=16.456;MAF_USDA=25.882
NC_035095.1	15176756	.	G	C	.	.	MAF_INRAE=46.835;MAF_USDA=4.167
NC_035095.1	15176758	.	C	T	.	.	MAF_USDA=1.639
NC_035095.1	15176772	.	A	T	.	.	MAF_INRAE=46.835;MAF_USDA=6.471
NC_035095.1	15176773	.	C	A	.	.	MAF_INRAE=48.333;MAF_USDA=6.471
NC_035095.1	15176797	.	T	A	.	.	MAF_INRAE=31.579;MAF_USDA=6.471
NC_035095.1	15176829	.	G	C	.	.	MAF_INRAE=46.203;MAF_USDA=7.059
NC_035095.1	15176899	.	T	A	.	.	MAF_USDA=4.706
NC_035095.1	15176933	.	C	A	.	.	MAF_USDA=3.279
NC_035095.1	15176958	.	G	T	.	.	MAF_USDA=4.706
NC_035095.1	15177012	.	T	G	.	.	MAF_USDA=10.833
NC_035095.1	15177080	.	G	T	.	.	MAF_USDA=1.639
NC_035095.1	15177097	.	C	T	.	.	MAF_USDA=2.459
NC_035095.1	15177163	.	C	A	.	.	MAF_USDA=5.738
NC_035095.1	15177232	.	C	A	.	.	MAF_INRAE=2.5;MAF_USDA=33.333
NC_035095.1	15177234	.	C	A	.	.	MAF_USDA=12.941
NC_035095.1	15177263	.	A	C	.	.	MAF_USDA=10.0
NC_035095.1	15177297	.	G	T	.	.	MAF_USDA=10.588
NC_035095.1	15177335	.	T	C	.	.	MAF_USDA=2.083
NC_035095.1	15177377	.	A	C	.	.	MAF_USDA=16.393
NC_035095.1	15177438	.	T	G	.	.	MAF_INRAE=14.557;MAF_USDA=8.824
NC_035095.1	15177449	.	G	T	.	.	MAF_USDA=2.459
NC_035095.1	15177471	.	T	G	.	.	MAF_INRAE=5.263;MAF_USDA=18.824
NC_035095.1	15177477	.	C	A	.	.	MAF_INRAE=14.557;MAF_USDA=7.647
NC_035095.1	15177516	.	A	T	.	.	MAF_USDA=2.459
NC_035095.1	15177621	.	G	T	.	.	MAF_USDA=2.459
NC_035095.1	15177622	.	G	T	.	.	MAF_USDA=2.459
NC_035095.1	15177676	.	G	A	.	.	MAF_USDA=5.294
NC_035095.1	15177687	.	G	A	.	.	MAF_USDA=1.639
NC_035095.1	15177697	.	A	T	.	.	MAF_INRAE=5.263;MAF_USDA=9.412
NC_035095.1	15177709	.	T	C	.	.	MAF_INRAE=5.263;MAF_USDA=8.824
NC_035095.1	15177712	.	G	A	.	.	MAF_USDA=30.588
NC_035095.1	15177733	.	A	C	.	.	MAF_USDA=24.699
NC_035095.1	15177926	.	C	T	.	.	MAF_USDA=12.5
NC_035095.1	15177961	.	G	T	.	.	MAF_INRAE=14.557;MAF_USDA=17.059
NC_035095.1	15178122	.	C	A	.	.	MAF_USDA=4.706
NC_035095.1	15178197	.	A	G	.	.	MAF_USDA=2.459
NC_035095.1	15178233	.	A	T	.	.	MAF_INRAE=5.063;MAF_USDA=38.235
NC_035095.1	15178333	.	A	C	.	.	MAF_USDA=2.459
NC_035095.1	15178438	.	A	G	.	.	MAF_USDA=4.118
NC_035095.1	15178512	.	A	T	.	.	MAF_USDA=18.235
NC_035095.1	15178515	.	G	A	.	.	MAF_USDA=8.197
NC_035095.1	15179897	.	G	T	.	.	MAF_USDA=12.941
NC_035095.1	15179947	.	G	C	.	.	MAF_INRAE=15.823
NC_035095.1	15179975	.	C	T	.	.	MAF_INRAE=20.253;MAF_USDA=47.024
NC_035095.1	15180139	.	A	C	.	.	MAF_USDA=20.492
NC_035095.1	15180185	.	C	G	.	.	MAF_INRAE=5.263
NC_035095.1	15180197	.	C	A	.	.	MAF_USDA=2.459
NC_035095.1	15180224	.	G	A	.	.	MAF_USDA=4.706
NC_035095.1	15180299	.	T	G	.	.	MAF_USDA=2.459
NC_035095.1	15180340	.	T	C	.	.	MAF_USDA=1.667
NC_035095.1	15180349	.	C	T	.	.	MAF_USDA=1.695
NC_035095.1	15180386	.	T	C	.	.	MAF_INRAE=3.333
NC_035095.1	15180398	.	C	T	.	.	MAF_USDA=2.083
NC_035095.1	15180427	.	C	A	.	.	MAF_USDA=2.083
NC_035095.1	15180434	.	T	C	.	.	MAF_USDA=2.5
NC_035095.1	15180516	.	A	G	.	.	MAF_USDA=2.459
NC_035095.1	15180529	.	C	A	.	.	MAF_INRAE=14.557;MAF_USDA=4.706
NC_035095.1	15180556	.	A	G	.	.	MAF_USDA=2.459
NC_035095.1	15180602	.	A	G	.	.	MAF_USDA=2.459
NC_035095.1	15180615	.	A	G	.	.	MAF_USDA=2.459
NC_035095.1	15180738	.	C	T	.	.	MAF_USDA=4.706
NC_035095.1	15180780	.	T	C	.	.	MAF_INRAE=18.987
NC_035095.1	15180815	.	G	A	.	.	MAF_USDA=2.459
NC_035095.1	15180909	.	A	G	.	.	MAF_USDA=2.459
NC_035095.1	15180920	.	A	G	.	.	MAF_USDA=5.294
NC_035095.1	15180995	.	C	A	.	.	MAF_USDA=16.393
NC_035095.1	15180996	.	A	T	.	.	MAF_INRAE=14.557;MAF_USDA=16.471
NC_035095.1	15181029	.	A	G	.	.	MAF_USDA=3.279
NC_035095.1	15181048	.	A	C	.	.	MAF_USDA=2.459
NC_035095.1	15181112	.	G	C	.	.	MAF_INRAE=12.658;MAF_USDA=4.118
NC_035095.1	15181144	.	A	G	.	.	MAF_USDA=2.459
NC_035095.1	15181217	.	T	C	.	.	MAF_INRAE=5.063;MAF_USDA=30.588
NC_035095.1	15181271	.	T	C	.	.	MAF_USDA=2.459
NC_035095.1	15181273	.	T	A	.	.	MAF_INRAE=47.468;MAF_USDA=6.471
NC_035095.1	15181275	.	T	C	.	.	MAF_INRAE=15.789;MAF_USDA=49.412
NC_035095.1	15181276	.	G	A	.	.	MAF_USDA=2.459
NC_035095.1	15181316	.	C	T	.	.	MAF_USDA=21.176
NC_035095.1	15181325	.	C	T	.	.	MAF_USDA=21.765
NC_035095.1	15181326	.	T	G	.	.	MAF_INRAE=5.063;MAF_USDA=47.059
NC_035095.1	15181372	.	T	C	.	.	MAF_USDA=27.083
NC_035095.1	15181373	.	A	C	.	.	MAF_USDA=25.0
NC_035095.1	15181384	.	G	A	.	.	MAF_INRAE=1.667;MAF_USDA=27.083
NC_035095.1	15181480	.	G	A	.	.	MAF_INRAE=5.063;MAF_USDA=31.176
NC_035095.1	15181556	.	C	T	.	.	MAF_USDA=4.706
NC_035095.1	15181637	.	A	C	.	.	MAF_INRAE=10.526
NC_035095.1	15181642	.	G	A	.	.	MAF_INRAE=5.063;MAF_USDA=31.176
NC_035095.1	15181661	.	T	C	.	.	MAF_INRAE=5.063;MAF_USDA=45.238
NC_035095.1	15181672	.	C	A	.	.	MAF_USDA=7.5
NC_035095.1	15181684	.	T	G	.	.	MAF_USDA=1.667
NC_035095.1	15181705	.	C	T	.	.	MAF_INRAE=46.835;MAF_USDA=6.471
NC_035095.1	15181710	.	A	G	.	.	MAF_USDA=2.459
NC_035095.1	15181777	.	C	T	.	.	MAF_USDA=2.459
NC_035095.1	15181779	.	C	T	.	.	MAF_USDA=1.639
NC_035095.1	15181784	.	C	A	.	.	MAF_USDA=2.459
NC_035095.1	15181788	.	C	A	.	.	MAF_USDA=21.765
NC_035095.1	15181820	.	A	T	.	.	MAF_USDA=4.706
NC_035095.1	15181864	.	C	T	.	.	MAF_INRAE=5.063;MAF_USDA=29.762
NC_035095.1	15181874	.	A	G	.	.	MAF_INRAE=5.063;MAF_USDA=47.024
NC_035095.1	15181886	.	C	T	.	.	MAF_INRAE=5.063;MAF_USDA=50.0
NC_035095.1	15181891	.	G	T	.	.	MAF_USDA=2.976
NC_035095.1	15181902	.	A	T	.	.	MAF_USDA=20.833
NC_035095.1	15181906	.	G	A	.	.	MAF_USDA=2.5
NC_035095.1	15181916	.	C	T	.	.	MAF_USDA=2.5
NC_035095.1	15181920	.	A	G	.	.	MAF_INRAE=5.063;MAF_USDA=46.429
NC_035095.1	15181948	.	C	T	.	.	MAF_USDA=1.667
NC_035095.1	15181996	.	C	A	.	.	MAF_USDA=16.071
NC_035095.1	15182011	.	T	C	.	.	MAF_INRAE=15.823;MAF_USDA=26.506
NC_035095.1	15182018	.	G	A	.	.	MAF_INRAE=20.886;MAF_USDA=50.0
NC_035095.1	15182028	.	C	T	.	.	MAF_USDA=2.5
NC_035095.1	15182029	.	G	C	.	.	MAF_INRAE=46.835;MAF_USDA=6.548
NC_035095.1	15182093	.	T	A	.	.	MAF_USDA=14.754
NC_035095.1	15182120	.	T	A	.	.	MAF_USDA=1.639
NC_035095.1	15182167	.	T	C	.	.	MAF_INRAE=5.063;MAF_USDA=29.762
NC_035095.1	15182169	.	C	T	.	.	MAF_INRAE=1.667;MAF_USDA=29.762
NC_035095.1	15182172	.	G	A	.	.	MAF_INRAE=1.667;MAF_USDA=30.357
NC_035095.1	15182176	.	C	A	.	.	MAF_INRAE=47.468;MAF_USDA=6.548
NC_035095.1	15182209	.	G	T	.	.	MAF_USDA=8.333
NC_035095.1	15182222	.	T	C	.	.	MAF_USDA=5.294
NC_035095.1	15182236	.	A	C	.	.	MAF_USDA=2.459
NC_035095.1	15182245	.	A	T	.	.	MAF_INRAE=1.667
NC_035095.1	15182254	.	A	C	.	.	MAF_INRAE=14.557;MAF_USDA=24.706
NC_035095.1	15182265	.	A	T	.	.	MAF_USDA=15.294
NC_035095.1	15182273	.	A	T	.	.	MAF_USDA=4.167
NC_035095.1	15182289	.	G	T	.	.	MAF_INRAE=14.557
NC_035095.1	15182296	.	T	A	.	.	MAF_USDA=4.706
NC_035095.1	15182300	.	A	T	.	.	MAF_INRAE=18.987;MAF_USDA=6.557
NC_035095.1	15182303	.	A	G	.	.	MAF_INRAE=5.063;MAF_USDA=45.294
NC_035095.1	15182314	.	T	C	.	.	MAF_INRAE=5.063;MAF_USDA=29.412
NC_035095.1	15182322	.	G	A	.	.	MAF_USDA=15.882
NC_035095.1	15182326	.	A	T	.	.	MAF_INRAE=5.063;MAF_USDA=29.412
NC_035095.1	15182505	.	T	C	.	.	MAF_INRAE=19.62;MAF_USDA=29.412
NC_035095.1	15182522	.	T	A	.	.	MAF_USDA=2.459
NC_035095.1	15182537	.	T	C	.	.	MAF_USDA=15.882
NC_035095.1	15182549	.	T	G	.	.	MAF_INRAE=13.924;MAF_USDA=5.294
NC_035095.1	15182624	.	A	G	.	.	MAF_USDA=2.459
NC_035095.1	15182688	.	G	A	.	.	MAF_USDA=1.639
NC_035095.1	15182698	.	T	C	.	.	MAF_INRAE=14.557;MAF_USDA=15.882
NC_035095.1	15182714	.	T	C	.	.	MAF_USDA=14.706
NC_035095.1	15182735	.	T	C	.	.	MAF_USDA=2.459
NC_035095.1	15182747	.	T	C	.	.	MAF_INRAE=46.835;MAF_USDA=6.471
NC_035095.1	15182766	.	G	A	.	.	MAF_USDA=6.557
NC_035095.1	15182785	.	G	T	.	.	MAF_USDA=14.118
NC_035095.1	15182816	.	G	A	.	.	MAF_INRAE=5.263;MAF_USDA=2.941
NC_035095.1	15182849	.	T	C	.	.	MAF_USDA=14.118
NC_035095.1	15182854	.	G	C	.	.	MAF_USDA=4.098
NC_035095.1	15182855	.	G	C	.	.	MAF_USDA=14.706
NC_035095.1	15182871	.	A	C	.	.	MAF_USDA=14.118
NC_035095.1	15182942	.	G	T	.	.	MAF_USDA=9.016
NC_035095.1	15182971	.	A	C	.	.	MAF_INRAE=31.579
NC_035095.1	15183003	.	C	A	.	.	MAF_USDA=2.083
NC_035095.1	15183006	.	A	T	.	.	MAF_INRAE=44.937;MAF_USDA=17.647
NC_035095.1	15183013	.	T	G	.	.	MAF_INRAE=31.579;MAF_USDA=22.941
NC_035095.1	15183032	.	G	T	.	.	MAF_INRAE=31.579;MAF_USDA=22.941
NC_035095.1	15183049	.	T	G	.	.	MAF_USDA=4.098
NC_035095.1	15183114	.	C	A	.	.	MAF_INRAE=19.62;MAF_USDA=48.824
NC_035095.1	15183126	.	T	C	.	.	MAF_INRAE=47.468;MAF_USDA=23.529
NC_035095.1	15183144	.	G	T	.	.	MAF_INRAE=47.468;MAF_USDA=24.706
NC_035095.1	15183145	.	A	C	.	.	MAF_USDA=25.41
NC_035095.1	15183178	.	A	C	.	.	MAF_INRAE=14.557;MAF_USDA=30.0
NC_035095.1	15183225	.	A	T	.	.	MAF_USDA=4.706
NC_035095.1	15183330	.	C	T	.	.	MAF_INRAE=48.333;MAF_USDA=45.833
NC_035095.1	15183332	.	A	G	.	.	MAF_INRAE=48.333;MAF_USDA=49.405
NC_035095.1	15183335	.	T	C	.	.	MAF_INRAE=48.333
NC_035095.1	15183416	.	G	C	.	.	MAF_USDA=49.405
NC_035095.1	15183451	.	G	C	.	.	MAF_USDA=48.81
NC_035095.1	15183501	.	G	A	.	.	MAF_USDA=1.639
NC_035095.1	15183508	.	T	A	.	.	MAF_USDA=40.588
NC_035095.1	15184428	.	C	A	.	.	MAF_USDA=8.333
NC_035095.1	15184452	.	C	T	.	.	MAF_USDA=20.122
NC_035095.1	15184457	.	G	A	.	.	MAF_USDA=27.439
NC_035095.1	15184470	.	C	T	.	.	MAF_USDA=21.687
NC_035095.1	15184491	.	A	G	.	.	MAF_USDA=47.619
NC_035095.1	15184493	.	C	T	.	.	MAF_USDA=17.059
NC_035095.1	15184629	.	C	T	.	.	MAF_INRAE=31.579;MAF_USDA=41.176
NC_035095.1	15184693	.	C	T	.	.	MAF_INRAE=5.263;MAF_USDA=20.588
NC_035095.1	15184704	.	T	G	.	.	MAF_USDA=2.459
NC_035095.1	15184789	.	T	C	.	.	MAF_USDA=4.098
NC_035095.1	15184806	.	A	G	.	.	MAF_INRAE=5.263;MAF_USDA=22.353
NC_035095.1	15184808	.	A	T	.	.	MAF_USDA=22.941
NC_035095.1	15184857	.	T	C	.	.	MAF_INRAE=5.263;MAF_USDA=21.765
NC_035095.1	15184868	.	G	A	.	.	MAF_INRAE=5.263;MAF_USDA=21.765
NC_035095.1	15184890	.	G	A	.	.	MAF_USDA=7.377
NC_035095.1	15184917	.	C	T	.	.	MAF_INRAE=5.263;MAF_USDA=17.647
NC_035095.1	15184919	.	C	A	.	.	MAF_USDA=17.647
NC_035095.1	15184920	.	T	C	.	.	MAF_USDA=21.176
NC_035095.1	15184939	.	G	A	.	.	MAF_USDA=4.118
NC_035095.1	15184970	.	T	C	.	.	MAF_INRAE=12.658
NC_035095.1	15184971	.	T	C	.	.	MAF_INRAE=5.263;MAF_USDA=21.429
NC_035095.1	15185027	.	C	A	.	.	MAF_INRAE=5.263;MAF_USDA=23.529
NC_035095.1	15185057	.	G	C	.	.	MAF_INRAE=32.911;MAF_USDA=32.143
NC_035095.1	15185097	.	C	T	.	.	MAF_USDA=2.459
NC_035095.1	15185173	.	G	A	.	.	MAF_INRAE=15.19;MAF_USDA=28.824
NC_035095.1	15185258	.	A	C	.	.	MAF_INRAE=32.278;MAF_USDA=30.0
NC_035095.1	15185354	.	T	C	.	.	MAF_INRAE=5.263;MAF_USDA=40.588
NC_035095.1	15185380	.	C	G	.	.	MAF_USDA=1.639
NC_035095.1	15185408	.	G	A	.	.	MAF_USDA=1.639
NC_035095.1	15185518	.	C	T	.	.	MAF_INRAE=31.013;MAF_USDA=29.412
NC_035095.1	15185523	.	C	A	.	.	MAF_INRAE=31.013;MAF_USDA=28.235
NC_035095.1	15185539	.	C	T	.	.	MAF_INRAE=31.013;MAF_USDA=28.235
NC_035095.1	15185585	.	C	T	.	.	MAF_USDA=1.176
NC_035095.1	15185694	.	C	T	.	.	MAF_USDA=6.25
NC_035095.1	15185723	.	G	A	.	.	MAF_USDA=2.941
NC_035095.1	15185731	.	G	A	.	.	MAF_INRAE=4.167;MAF_USDA=33.333
NC_035095.1	15185767	.	C	T	.	.	MAF_USDA=4.918
NC_035095.1	15185841	.	A	G	.	.	MAF_USDA=10.656
NC_035095.1	15185882	.	C	A	.	.	MAF_INRAE=32.911;MAF_USDA=28.235
NC_035095.1	15185968	.	A	C	.	.	MAF_INRAE=32.278;MAF_USDA=28.235
NC_035095.1	15185991	.	C	A	.	.	MAF_USDA=2.083
NC_035095.1	15186014	.	T	C	.	.	MAF_INRAE=33.544;MAF_USDA=28.235
NC_035095.1	15186050	.	C	A	.	.	MAF_INRAE=32.278;MAF_USDA=28.235
NC_035095.1	15186051	.	G	C	.	.	MAF_INRAE=5.263;MAF_USDA=2.941
NC_035095.1	15186056	.	G	A	.	.	MAF_INRAE=10.526
NC_035095.1	15186113	.	T	C	.	.	MAF_INRAE=32.911;MAF_USDA=27.059
NC_035095.1	15186125	.	G	C	.	.	MAF_INRAE=35.0;MAF_USDA=45.833
NC_035095.1	15186128	.	C	A	.	.	MAF_INRAE=35.0;MAF_USDA=45.833
NC_035095.1	15186303	.	T	C	.	.	MAF_INRAE=31.646;MAF_USDA=27.647
NC_035095.1	15186368	.	A	T	.	.	MAF_INRAE=32.278;MAF_USDA=27.059
NC_035095.1	15186374	.	G	A	.	.	MAF_INRAE=32.278;MAF_USDA=45.833
NC_035095.1	15186375	.	G	T	.	.	MAF_INRAE=34.167;MAF_USDA=45.833
NC_035095.1	15186425	.	A	G	.	.	MAF_USDA=45.833
NC_035095.1	15186427	.	G	T	.	.	MAF_USDA=24.706
NC_035095.1	15186447	.	C	T	.	.	MAF_USDA=8.333
NC_035095.1	15186503	.	C	A	.	.	MAF_USDA=47.917
NC_035095.1	15186635	.	A	C	.	.	MAF_USDA=4.167
NC_035095.1	15186638	.	T	G	.	.	MAF_USDA=50.0
NC_035095.1	15186668	.	G	T	.	.	MAF_USDA=43.75
NC_035095.1	15186708	.	C	T	.	.	MAF_USDA=45.652
NC_035095.1	15186746	.	C	G	.	.	MAF_USDA=47.917
NC_035095.1	15186825	.	GTGTATTTTG	GTGTATTTTC	.	.	MAF_USDA=10.417
NC_035095.1	15186834	.	G	C	.	.	MAF_INRAE=42.105
NC_035095.1	15186915	.	G	A	.	.	MAF_USDA=47.727
NC_035095.1	15186920	.	A	G	.	.	MAF_USDA=10.417
NC_035095.1	15186975	.	G	A	.	.	MAF_USDA=3.279
NC_035095.1	15186987	.	A	C	.	.	MAF_USDA=24.118
NC_035095.1	15187182	.	A	C	.	.	MAF_USDA=13.934
NC_035095.1	15187225	.	A	C	.	.	MAF_USDA=1.639
NC_035095.1	15187243	.	C	A	.	.	MAF_USDA=50.0
NC_035095.1	15187280	.	C	A	.	.	MAF_USDA=47.917
NC_035095.1	15187281	.	A	C	.	.	MAF_USDA=47.917
NC_035095.1	15187287	.	T	C	.	.	MAF_USDA=47.917
NC_035095.1	15187290	.	T	G	.	.	MAF_USDA=6.25
NC_035095.1	15187349	.	A	T	.	.	MAF_USDA=45.652
NC_035095.1	15187365	.	TATC	TATT	.	.	MAF_USDA=36.364
NC_035095.1	15188654	.	C	T	.	.	MAF_USDA=3.279
NC_035095.1	15188667	.	T	A	.	.	MAF_USDA=25.294
NC_035095.1	15188686	.	A	C	.	.	MAF_USDA=26.471
NC_035095.1	15188699	.	T	C	.	.	MAF_USDA=25.882
NC_035095.1	15188707	.	C	T	.	.	MAF_USDA=3.279
NC_035095.1	15188735	.	C	T	.	.	MAF_USDA=1.639
NC_035095.1	15188737	.	A	T	.	.	MAF_USDA=25.882
NC_035095.1	15188811	.	G	A	.	.	MAF_INRAE=31.646;MAF_USDA=26.471
NC_035095.1	15188859	.	C	T	.	.	MAF_INRAE=31.646;MAF_USDA=25.882
NC_035095.1	15188895	.	C	T	.	.	MAF_INRAE=31.646;MAF_USDA=17.213
NC_035095.1	15188920	.	C	A	.	.	MAF_USDA=3.529
NC_035095.1	15188938	.	C	T	.	.	MAF_INRAE=10.526
NC_035095.1	15188975	.	C	A	.	.	MAF_USDA=1.639
NC_035095.1	15188987	.	C	T	.	.	MAF_INRAE=32.278;MAF_USDA=25.882
NC_035095.1	15188993	.	T	A	.	.	MAF_USDA=1.639
NC_035095.1	15188994	.	G	A	.	.	MAF_INRAE=29.114;MAF_USDA=16.667
NC_035095.1	15189038	.	A	T	.	.	MAF_INRAE=48.333;MAF_USDA=2.083
NC_035095.1	15189107	.	T	A	.	.	MAF_INRAE=31.646;MAF_USDA=27.711
NC_035095.1	15189108	.	A	G	.	.	MAF_INRAE=33.333;MAF_USDA=27.711
NC_035095.1	15189168	.	G	A	.	.	MAF_INRAE=31.646;MAF_USDA=25.294
NC_035095.1	15189206	.	T	G	.	.	MAF_INRAE=32.278;MAF_USDA=26.471
NC_035095.1	15189239	.	T	G	.	.	MAF_INRAE=32.278;MAF_USDA=25.882
NC_035095.1	15189244	.	G	T	.	.	MAF_USDA=1.639
NC_035095.1	15189254	.	C	A	.	.	MAF_INRAE=26.316;MAF_USDA=26.471
NC_035095.1	15189268	.	G	T	.	.	MAF_INRAE=10.0;MAF_USDA=5.952
NC_035095.1	15189303	.	C	T	.	.	MAF_USDA=1.639
NC_035095.1	15189353	.	T	A	.	.	MAF_USDA=25.0
NC_035095.1	15189380	.	G	C	.	.	MAF_INRAE=23.333
NC_035095.1	15189393	.	A	T	.	.	MAF_INRAE=32.5;MAF_USDA=25.294
NC_035095.1	15189402	.	A	T	.	.	MAF_USDA=5.882
NC_035095.1	15189423	.	G	A	.	.	MAF_INRAE=31.667;MAF_USDA=25.294
NC_035095.1	15189429	.	C	T	.	.	MAF_USDA=1.639
NC_035095.1	15189451	.	A	C	.	.	MAF_USDA=2.459
NC_035095.1	15189452	.	G	C	.	.	MAF_USDA=4.167
NC_035095.1	15189474	.	T	G	.	.	MAF_INRAE=4.167;MAF_USDA=33.333
NC_035095.1	15189478	.	A	G	.	.	MAF_INRAE=26.316;MAF_USDA=27.647
NC_035095.1	15189480	.	A	C	.	.	MAF_USDA=27.647
NC_035095.1	15189507	.	T	C	.	.	MAF_INRAE=29.747;MAF_USDA=24.706
NC_035095.1	15189538	.	A	G	.	.	MAF_USDA=2.941
NC_035095.1	15189542	.	T	G	.	.	MAF_USDA=2.941
NC_035095.1	15189558	.	C	T	.	.	MAF_INRAE=32.911;MAF_USDA=25.882
NC_035095.1	15189559	.	G	T	.	.	MAF_INRAE=35.0;MAF_USDA=25.294
NC_035095.1	15189574	.	G	C	.	.	MAF_USDA=41.803
NC_035095.1	15189577	.	G	A	.	.	MAF_USDA=1.639
NC_035095.1	15189580	.	G	A	.	.	MAF_INRAE=10.833;MAF_USDA=10.0
NC_035095.1	15189621	.	C	T	.	.	MAF_INRAE=27.215;MAF_USDA=13.529
NC_035095.1	15189669	.	C	A	.	.	MAF_INRAE=33.333;MAF_USDA=50.0
NC_035095.1	15189675	.	C	A	.	.	MAF_INRAE=3.333
NC_035095.1	15189695	.	G	T	.	.	MAF_INRAE=32.278
NC_035095.1	15189768	.	T	G	.	.	MAF_USDA=1.639
NC_035095.1	15189780	.	T	C	.	.	MAF_INRAE=32.911;MAF_USDA=26.471
NC_035095.1	15189818	.	A	G	.	.	MAF_USDA=3.279
NC_035095.1	15189819	.	T	G	.	.	MAF_INRAE=32.278;MAF_USDA=25.294
NC_035095.1	15189830	.	T	C	.	.	MAF_INRAE=32.278;MAF_USDA=25.294
NC_035095.1	15189837	.	C	T	.	.	MAF_USDA=4.098
NC_035095.1	15189847	.	G	C	.	.	MAF_USDA=6.471
NC_035095.1	15189858	.	C	T	.	.	MAF_INRAE=31.646;MAF_USDA=23.529
NC_035095.1	15189887	.	T	A	.	.	MAF_USDA=1.639
NC_035095.1	15189899	.	A	T	.	.	MAF_USDA=2.941
NC_035095.1	15190003	.	C	A	.	.	MAF_USDA=10.833
NC_035095.1	15190004	.	C	A	.	.	MAF_USDA=19.643
NC_035095.1	15190028	.	T	C	.	.	MAF_USDA=39.583
NC_035095.1	15190108	.	G	T	.	.	MAF_INRAE=29.747;MAF_USDA=23.529
NC_035095.1	15190144	.	C	T	.	.	MAF_USDA=2.459
NC_035095.1	15190163	.	G	A	.	.	MAF_INRAE=34.167;MAF_USDA=25.294
NC_035095.1	15190250	.	C	G	.	.	MAF_INRAE=26.316;MAF_USDA=50.0
NC_035095.1	15190271	.	G	T	.	.	MAF_USDA=5.738
NC_035095.1	15190282	.	C	T	.	.	MAF_INRAE=31.013;MAF_USDA=25.294
NC_035095.1	15190302	.	G	A	.	.	MAF_INRAE=31.013;MAF_USDA=26.471
NC_035095.1	15190319	.	C	T	.	.	MAF_USDA=10.656
NC_035095.1	15190331	.	A	G	.	.	MAF_USDA=10.656
NC_035095.1	15190339	.	C	T	.	.	MAF_USDA=1.639
NC_035095.1	15190340	.	G	A	.	.	MAF_INRAE=12.025
NC_035095.1	15190391	.	C	T	.	.	MAF_USDA=6.897
NC_035095.1	15190401	.	C	A	.	.	MAF_INRAE=32.911;MAF_USDA=26.22
NC_035095.1	15190420	.	G	T	.	.	MAF_INRAE=32.278;MAF_USDA=50.0
NC_035095.1	15190449	.	T	C	.	.	MAF_USDA=1.724
NC_035095.1	15190545	.	T	C	.	.	MAF_USDA=1.724
NC_035095.1	15190580	.	G	A	.	.	MAF_USDA=4.31
NC_035095.1	15190581	.	T	C	.	.	MAF_INRAE=29.747;MAF_USDA=13.415
NC_035095.1	15190586	.	C	G	.	.	MAF_INRAE=23.418;MAF_USDA=34.146
NC_035095.1	15190587	.	A	G	.	.	MAF_INRAE=35.0;MAF_USDA=27.439
NC_035095.1	15190624	.	G	T	.	.	MAF_INRAE=33.544;MAF_USDA=27.439
NC_035095.1	15190625	.	G	T	.	.	MAF_USDA=1.639
NC_035095.1	15190672	.	T	C	.	.	MAF_INRAE=33.544;MAF_USDA=25.882
NC_035095.1	15190679	.	G	T	.	.	MAF_INRAE=33.544;MAF_USDA=26.471
NC_035095.1	15190708	.	T	A	.	.	MAF_USDA=1.639
NC_035095.1	15190710	.	T	A	.	.	MAF_USDA=1.639
NC_035095.1	15190712	.	G	T	.	.	MAF_USDA=1.639
NC_035095.1	15190718	.	T	G	.	.	MAF_INRAE=32.278;MAF_USDA=26.471
NC_035095.1	15190728	.	T	G	.	.	MAF_INRAE=31.646;MAF_USDA=26.471
NC_035095.1	15190745	.	A	C	.	.	MAF_INRAE=32.278;MAF_USDA=26.471
NC_035095.1	15190750	.	A	G	.	.	MAF_USDA=3.279
NC_035095.1	15190768	.	A	T	.	.	MAF_INRAE=31.646;MAF_USDA=27.059
NC_035095.1	15190793	.	T	C	.	.	MAF_INRAE=32.278;MAF_USDA=25.294
NC_035095.1	15190821	.	A	C	.	.	MAF_INRAE=31.646;MAF_USDA=26.471
NC_035095.1	15190825	.	C	G	.	.	MAF_INRAE=33.333;MAF_USDA=26.471
NC_035095.1	15190827	.	C	T	.	.	MAF_USDA=1.639
NC_035095.1	15190866	.	G	C	.	.	MAF_INRAE=3.333;MAF_USDA=10.0
NC_035095.1	15190874	.	A	G	.	.	MAF_INRAE=30.38;MAF_USDA=25.294
NC_035095.1	15190904	.	C	T	.	.	MAF_INRAE=31.013;MAF_USDA=25.294
NC_035095.1	15190946	.	C	T	.	.	MAF_INRAE=31.646;MAF_USDA=25.294
NC_035095.1	15190952	.	T	C	.	.	MAF_INRAE=31.646;MAF_USDA=25.294
NC_035095.1	15190962	.	T	C	.	.	MAF_INRAE=31.646;MAF_USDA=25.294
NC_035095.1	15190977	.	T	C	.	.	MAF_INRAE=23.418;MAF_USDA=47.647
NC_035095.1	15190981	.	A	C	.	.	MAF_INRAE=49.167;MAF_USDA=27.059
NC_035095.1	15191069	.	G	A	.	.	MAF_USDA=1.765
NC_035095.1	15191105	.	G	A	.	.	MAF_USDA=6.667
NC_035095.1	15191127	.	C	T	.	.	MAF_INRAE=5.063;MAF_USDA=2.381
NC_035095.1	15191146	.	A	G	.	.	MAF_INRAE=29.114;MAF_USDA=26.19
NC_035095.1	15191156	.	G	T	.	.	MAF_INRAE=4.43;MAF_USDA=4.167
NC_035095.1	15191169	.	C	T	.	.	MAF_USDA=1.667
NC_035095.1	15191173	.	G	A	.	.	MAF_INRAE=28.481;MAF_USDA=25.595
NC_035095.1	15191184	.	C	G	.	.	MAF_INRAE=29.114;MAF_USDA=24.405
NC_035095.1	15191192	.	A	G	.	.	MAF_USDA=2.976
NC_035095.1	15191241	.	T	C	.	.	MAF_INRAE=12.025;MAF_USDA=7.647
NC_035095.1	15191254	.	C	T	.	.	MAF_USDA=1.639
NC_035095.1	15191264	.	C	T	.	.	MAF_INRAE=10.0;MAF_USDA=4.118
NC_035095.1	15191272	.	G	T	.	.	MAF_USDA=1.639
NC_035095.1	15191294	.	A	T	.	.	MAF_INRAE=30.38;MAF_USDA=24.118
NC_035095.1	15191336	.	G	A	.	.	MAF_USDA=2.941
NC_035095.1	15191389	.	C	T	.	.	MAF_INRAE=33.544;MAF_USDA=25.882
NC_035095.1	15191399	.	C	T	.	.	MAF_INRAE=35.833;MAF_USDA=24.118
NC_035095.1	15191419	.	T	G	.	.	MAF_USDA=27.976
NC_035095.1	15191424	.	T	C	.	.	MAF_INRAE=14.167
NC_035095.1	15191427	.	C	A	.	.	MAF_INRAE=34.167;MAF_USDA=26.506
NC_035095.1	15191429	.	G	A	.	.	MAF_INRAE=14.167
NC_035095.1	15191449	.	C	A	.	.	MAF_INRAE=33.333;MAF_USDA=25.595
NC_035095.1	15191469	.	C	A	.	.	MAF_INRAE=33.333;MAF_USDA=27.381
NC_035095.1	15191495	.	G	C	.	.	MAF_INRAE=30.833;MAF_USDA=20.833
NC_035095.1	15191508	.	C	A	.	.	MAF_USDA=1.667
NC_035095.1	15191510	.	C	A	.	.	MAF_USDA=1.667
NC_035095.1	15191521	.	T	C	.	.	MAF_INRAE=35.0;MAF_USDA=27.976
NC_035095.1	15191522	.	G	T	.	.	MAF_INRAE=15.0;MAF_USDA=7.143
NC_035095.1	15191615	.	G	A	.	.	MAF_INRAE=35.0;MAF_USDA=27.976
NC_035095.1	15191618	.	G	A	.	.	MAF_INRAE=15.0;MAF_USDA=11.31
NC_035095.1	15191684	.	T	A	.	.	MAF_USDA=1.667
NC_035095.1	15191690	.	C	A	.	.	MAF_USDA=4.167
NC_035095.1	15191716	.	C	T	.	.	MAF_USDA=6.25
NC_035095.1	15191760	.	C	T	.	.	MAF_INRAE=15.833;MAF_USDA=10.588
NC_035095.1	15191809	.	G	C	.	.	MAF_INRAE=35.0;MAF_USDA=45.833
NC_035095.1	15191820	.	T	G	.	.	MAF_USDA=1.667
NC_035095.1	15191822	.	C	T	.	.	MAF_USDA=1.667
NC_035095.1	15191824	.	G	T	.	.	MAF_INRAE=35.0;MAF_USDA=27.381
NC_035095.1	15191859	.	C	A	.	.	MAF_INRAE=4.167;MAF_USDA=10.714
NC_035095.1	15191878	.	A	T	.	.	MAF_USDA=12.5
NC_035095.1	15191895	.	C	T	.	.	MAF_INRAE=27.848;MAF_USDA=12.5
NC_035095.1	15191901	.	A	T	.	.	MAF_INRAE=31.013;MAF_USDA=23.529
NC_035095.1	15191906	.	A	G	.	.	MAF_INRAE=26.316;MAF_USDA=23.529
NC_035095.1	15191929	.	T	C	.	.	MAF_USDA=1.639
NC_035095.1	15191944	.	C	T	.	.	MAF_INRAE=15.833;MAF_USDA=11.765
NC_035095.1	15191962	.	G	A	.	.	MAF_USDA=1.639
NC_035095.1	15191970	.	G	A	.	.	MAF_INRAE=28.481;MAF_USDA=12.353
NC_035095.1	15192008	.	G	A	.	.	MAF_INRAE=28.481;MAF_USDA=15.294
NC_035095.1	15192034	.	G	C	.	.	MAF_USDA=1.639
NC_035095.1	15192046	.	G	A	.	.	MAF_INRAE=31.013;MAF_USDA=24.118
NC_035095.1	15192097	.	T	A	.	.	MAF_USDA=1.639
NC_035095.1	15192098	.	T	C	.	.	MAF_USDA=6.25
NC_035095.1	15192102	.	T	A	.	.	MAF_INRAE=4.43;MAF_USDA=4.167
NC_035095.1	15192103	.	G	T	.	.	MAF_USDA=2.083
NC_035095.1	15192124	.	G	A	.	.	MAF_USDA=28.824
NC_035095.1	15192127	.	G	T	.	.	MAF_USDA=1.639
NC_035095.1	15192192	.	T	G	.	.	MAF_USDA=7.059
NC_035095.1	15192197	.	C	T	.	.	MAF_INRAE=10.0;MAF_USDA=5.294
NC_035095.1	15192268	.	C	A	.	.	MAF_USDA=6.25
NC_035095.1	15192308	.	G	T	.	.	MAF_USDA=8.333
NC_035095.1	15192401	.	T	C	.	.	MAF_USDA=27.381
NC_035095.1	15192402	.	C	T	.	.	MAF_USDA=4.762
NC_035095.1	15192465	.	T	A	.	.	MAF_INRAE=26.316;MAF_USDA=27.059
NC_035095.1	15192490	.	G	C	.	.	MAF_USDA=1.639
NC_035095.1	15192494	.	G	A	.	.	MAF_USDA=4.918
NC_035095.1	15192499	.	T	C	.	.	MAF_INRAE=26.316;MAF_USDA=26.471
NC_035095.1	15192511	.	T	A	.	.	MAF_INRAE=26.316;MAF_USDA=27.059
NC_035095.1	15192577	.	G	A	.	.	MAF_USDA=27.647
NC_035095.1	15192589	.	A	C	.	.	MAF_USDA=4.098
NC_035095.1	15192607	.	A	G	.	.	MAF_USDA=5.738
NC_035095.1	15192691	.	A	T	.	.	MAF_USDA=8.333
NC_035095.1	15192692	.	T	C	.	.	MAF_USDA=7.647
NC_035095.1	15192721	.	C	T	.	.	MAF_INRAE=31.646;MAF_USDA=24.706
NC_035095.1	15192732	.	C	A	.	.	MAF_USDA=2.459
NC_035095.1	15192768	.	T	G	.	.	MAF_USDA=2.459
NC_035095.1	15192790	.	A	C	.	.	MAF_INRAE=32.278;MAF_USDA=24.706
NC_035095.1	15192825	.	G	T	.	.	MAF_INRAE=32.911;MAF_USDA=47.917
NC_035095.1	15193005	.	C	T	.	.	MAF_INRAE=32.278;MAF_USDA=27.647
NC_035095.1	15193038	.	C	T	.	.	MAF_USDA=1.639
NC_035095.1	15193116	.	A	G	.	.	MAF_INRAE=34.177;MAF_USDA=27.059
NC_035095.1	15193148	.	T	A	.	.	MAF_USDA=1.639
NC_035095.1	15193235	.	C	G	.	.	MAF_INRAE=5.063;MAF_USDA=4.167
NC_035095.1	15193439	.	G	C	.	.	MAF_INRAE=32.278;MAF_USDA=24.118
NC_035095.1	15193494	.	C	A	.	.	MAF_INRAE=31.013;MAF_USDA=25.595
NC_035095.1	15193495	.	A	C	.	.	MAF_USDA=2.5
NC_035095.1	15193502	.	A	T	.	.	MAF_INRAE=32.278;MAF_USDA=24.405
NC_035095.1	15193539	.	G	A	.	.	MAF_INRAE=32.911;MAF_USDA=25.882
NC_035095.1	15193546	.	A	G	.	.	MAF_INRAE=12.658;MAF_USDA=8.824
NC_035095.1	15193602	.	T	C	.	.	MAF_INRAE=45.57;MAF_USDA=35.294
NC_035095.1	15193648	.	G	T	.	.	MAF_USDA=33.333
NC_035095.1	15193696	.	G	T	.	.	MAF_USDA=4.098
NC_035095.1	15193711	.	C	T	.	.	MAF_USDA=1.639
NC_035095.1	15193769	.	C	A	.	.	MAF_INRAE=12.025;MAF_USDA=8.235
NC_035095.1	15193833	.	T	A	.	.	MAF_INRAE=12.658;MAF_USDA=7.377
NC_035095.1	15193848	.	A	T	.	.	MAF_INRAE=9.167;MAF_USDA=4.118
NC_035095.1	15193874	.	A	T	.	.	MAF_INRAE=31.646;MAF_USDA=24.118
NC_035095.1	15193934	.	T	A	.	.	MAF_INRAE=22.785;MAF_USDA=6.471
NC_035095.1	15194034	.	G	A	.	.	MAF_INRAE=32.278;MAF_USDA=25.882
NC_035095.1	15194046	.	C	T	.	.	MAF_USDA=9.836
NC_035095.1	15194057	.	C	T	.	.	MAF_INRAE=17.089;MAF_USDA=2.941
NC_035095.1	15194077	.	C	A	.	.	MAF_INRAE=32.278;MAF_USDA=29.412
NC_035095.1	15194150	.	G	T	.	.	MAF_INRAE=32.278;MAF_USDA=24.706
NC_035095.1	15194158	.	T	G	.	.	MAF_INRAE=29.114;MAF_USDA=14.118
NC_035095.1	15194168	.	C	A	.	.	MAF_INRAE=31.646;MAF_USDA=25.294
NC_035095.1	15194169	.	T	A	.	.	MAF_USDA=1.639
NC_035095.1	15194177	.	T	A	.	.	MAF_USDA=18.75
NC_035095.1	15194200	.	G	T	.	.	MAF_USDA=4.098
NC_035095.1	15194281	.	T	G	.	.	MAF_USDA=1.639
NC_035095.1	15194302	.	G	A	.	.	MAF_INRAE=12.025;MAF_USDA=7.377
NC_035095.1	15194375	.	T	C	.	.	MAF_INRAE=32.911;MAF_USDA=24.706
NC_035095.1	15194443	.	G	A	.	.	MAF_USDA=13.115
NC_035095.1	15194503	.	G	A	.	.	MAF_USDA=1.639
NC_035095.1	15194565	.	C	T	.	.	MAF_INRAE=31.646;MAF_USDA=24.118
NC_035095.1	15194618	.	T	A	.	.	MAF_USDA=6.25
NC_035095.1	15194637	.	C	T	.	.	MAF_INRAE=12.658;MAF_USDA=8.824
NC_035095.1	15194658	.	T	G	.	.	MAF_USDA=7.647
NC_035095.1	15194671	.	T	G	.	.	MAF_INRAE=10.833;MAF_USDA=5.882
NC_035095.1	15194683	.	T	A	.	.	MAF_USDA=1.639
NC_035095.1	15194685	.	G	T	.	.	MAF_USDA=1.639
NC_035095.1	15194700	.	C	A	.	.	MAF_INRAE=26.316
NC_035095.1	15194861	.	G	A	.	.	MAF_INRAE=4.167;MAF_USDA=10.0
NC_035095.1	15194983	.	G	A	.	.	MAF_USDA=1.639
NC_035095.1	15195001	.	G	T	.	.	MAF_USDA=1.639
NC_035095.1	15195084	.	C	A	.	.	MAF_USDA=3.279
NC_035095.1	15195107	.	G	A	.	.	MAF_INRAE=5.063;MAF_USDA=4.167
NC_035095.1	15195164	.	C	T	.	.	MAF_USDA=3.279
NC_035095.1	15195242	.	C	T	.	.	MAF_INRAE=10.0;MAF_USDA=8.235
NC_035095.1	15195251	.	T	A	.	.	MAF_INRAE=10.0;MAF_USDA=8.333
NC_035095.1	15195256	.	C	A	.	.	MAF_USDA=10.833
NC_035095.1	15195301	.	C	T	.	.	MAF_INRAE=10.0;MAF_USDA=5.294
NC_035095.1	15195306	.	A	G	.	.	MAF_INRAE=40.506;MAF_USDA=42.353
NC_035095.1	15195317	.	C	A	.	.	MAF_USDA=11.475
NC_035095.1	15195348	.	G	T	.	.	MAF_INRAE=40.506;MAF_USDA=33.929
NC_035095.1	15195402	.	C	A	.	.	MAF_USDA=12.295
NC_035095.1	15195405	.	T	G	.	.	MAF_USDA=11.475
NC_035095.1	15195442	.	C	A	.	.	MAF_INRAE=39.873;MAF_USDA=41.765
NC_035095.1	15195456	.	G	C	.	.	MAF_INRAE=10.0;MAF_USDA=8.824
NC_035095.1	15195464	.	G	A	.	.	MAF_INRAE=22.785;MAF_USDA=6.471
NC_035095.1	15195465	.	G	A	.	.	MAF_USDA=2.941
NC_035095.1	15195509	.	G	A	.	.	MAF_INRAE=29.114;MAF_USDA=13.529
NC_035095.1	15195550	.	G	C	.	.	MAF_USDA=1.639
NC_035095.1	15195571	.	G	A	.	.	MAF_USDA=10.714
NC_035095.1	15195655	.	G	T	.	.	MAF_USDA=2.459
NC_035095.1	15195678	.	A	T	.	.	MAF_USDA=2.459
NC_035095.1	15195695	.	C	T	.	.	MAF_USDA=9.016
NC_035095.1	15195724	.	A	C	.	.	MAF_USDA=1.639
NC_035095.1	15195737	.	A	T	.	.	MAF_USDA=8.333
NC_035095.1	15195741	.	G	C	.	.	MAF_USDA=1.639
NC_035095.1	15195749	.	A	T	.	.	MAF_USDA=1.765
NC_035095.1	15195799	.	G	T	.	.	MAF_USDA=1.639
NC_035095.1	15195838	.	A	T	.	.	MAF_USDA=2.459
NC_035095.1	15195865	.	G	A	.	.	MAF_INRAE=27.848;MAF_USDA=15.294
NC_035095.1	15195870	.	G	A	.	.	MAF_USDA=1.639
NC_035095.1	15195872	.	C	T	.	.	MAF_USDA=1.639
NC_035095.1	15195950	.	C	T	.	.	MAF_USDA=1.667
NC_035095.1	15195960	.	C	T	.	.	MAF_INRAE=40.506;MAF_USDA=22.619
NC_035095.1	15196037	.	T	G	.	.	MAF_USDA=1.639
NC_035095.1	15196052	.	G	A	.	.	MAF_USDA=3.279
NC_035095.1	15196077	.	C	T	.	.	MAF_INRAE=13.333;MAF_USDA=24.706
NC_035095.1	15196093	.	C	T	.	.	MAF_INRAE=17.089;MAF_USDA=2.941
NC_035095.1	15196129	.	T	A	.	.	MAF_INRAE=13.291;MAF_USDA=8.824
NC_035095.1	15196189	.	A	T	.	.	MAF_INRAE=5.696;MAF_USDA=4.167
NC_035095.1	15196222	.	T	A	.	.	MAF_USDA=25.882
NC_035095.1	15196226	.	C	T	.	.	MAF_INRAE=29.114;MAF_USDA=12.941
NC_035095.1	15196227	.	A	G	.	.	MAF_INRAE=45.0;MAF_USDA=24.118
NC_035095.1	15196231	.	G	T	.	.	MAF_USDA=12.5
NC_035095.1	15196245	.	G	A	.	.	MAF_USDA=1.639
NC_035095.1	15196260	.	T	C	.	.	MAF_INRAE=13.333;MAF_USDA=26.471
NC_035095.1	15196265	.	T	A	.	.	MAF_INRAE=12.658;MAF_USDA=18.824
NC_035095.1	15196333	.	T	G	.	.	MAF_USDA=12.5
NC_035095.1	15196384	.	G	C	.	.	MAF_INRAE=4.167;MAF_USDA=33.333
NC_035095.1	15196514	.	G	A	.	.	MAF_USDA=5.738
NC_035095.1	15196675	.	G	A	.	.	MAF_USDA=9.836
NC_035095.1	15196685	.	G	A	.	.	MAF_USDA=4.918
NC_035095.1	15196931	.	T	C	.	.	MAF_USDA=6.098
NC_035095.1	15196971	.	C	A	.	.	MAF_USDA=33.529
NC_035095.1	15196986	.	C	T	.	.	MAF_USDA=13.529
NC_035095.1	15197006	.	A	G	.	.	MAF_USDA=12.941
NC_035095.1	15197082	.	T	G	.	.	MAF_USDA=18.75
NC_035095.1	15197133	.	C	A	.	.	MAF_USDA=21.084
NC_035095.1	15197167	.	G	T	.	.	MAF_USDA=5.932
NC_035095.1	15197174	.	G	T	.	.	MAF_USDA=5.932
NC_035095.1	15197197	.	C	T	.	.	MAF_USDA=8.434
NC_035095.1	15197200	.	T	A	.	.	MAF_USDA=21.084
NC_035095.1	15197218	.	A	G	.	.	MAF_USDA=12.5
NC_035095.1	15197219	.	C	T	.	.	MAF_USDA=1.695
NC_035095.1	15197245	.	T	G	.	.	MAF_USDA=1.695
NC_035095.1	15197349	.	C	T	.	.	MAF_USDA=32.738
NC_035095.1	15197352	.	G	C	.	.	MAF_USDA=5.833
NC_035095.1	15197358	.	A	G	.	.	MAF_USDA=25.833
NC_035095.1	15197380	.	A	G	.	.	MAF_USDA=39.157
NC_035095.1	15197381	.	T	C	.	.	MAF_USDA=3.012
NC_035095.1	15197384	.	G	A	.	.	MAF_USDA=7.229
NC_035095.1	15197498	.	A	C	.	.	MAF_USDA=4.237
NC_035095.1	15197530	.	T	A	.	.	MAF_USDA=1.724
NC_035095.1	15197534	.	C	A	.	.	MAF_USDA=11.667
NC_035095.1	15197581	.	T	A	.	.	MAF_USDA=5.833
NC_035095.1	15197593	.	C	T	.	.	MAF_USDA=5.932
NC_035095.1	15197598	.	C	T	.	.	MAF_USDA=2.41
NC_035095.1	15197606	.	C	A	.	.	MAF_USDA=5.932
NC_035095.1	15197619	.	A	T	.	.	MAF_USDA=10.241
NC_035095.1	15197650	.	C	T	.	.	MAF_USDA=6.627
NC_035095.1	15197694	.	G	A	.	.	MAF_USDA=1.695
NC_035095.1	15197707	.	A	G	.	.	MAF_USDA=44.578
NC_035095.1	15197728	.	C	T	.	.	MAF_INRAE=6.329;MAF_USDA=44.578
NC_035095.1	15197772	.	T	C	.	.	MAF_INRAE=11.392;MAF_USDA=14.458
NC_035095.1	15197777	.	C	T	.	.	MAF_USDA=30.723
NC_035095.1	15197784	.	T	G	.	.	MAF_USDA=1.695
NC_035095.1	15197877	.	G	A	.	.	MAF_USDA=1.639
NC_035095.1	15197884	.	T	C	.	.	MAF_USDA=8.824
NC_035095.1	15197887	.	C	G	.	.	MAF_USDA=1.639
NC_035095.1	15197972	.	T	A	.	.	MAF_INRAE=41.772;MAF_USDA=22.941
NC_035095.1	15198016	.	A	G	.	.	MAF_INRAE=41.772;MAF_USDA=22.353
NC_035095.1	15198030	.	T	C	.	.	MAF_USDA=8.197
NC_035095.1	15198038	.	A	G	.	.	MAF_INRAE=2.5;MAF_USDA=9.412
NC_035095.1	15198041	.	A	T	.	.	MAF_INRAE=41.772;MAF_USDA=21.765
NC_035095.1	15198184	.	G	A	.	.	MAF_USDA=2.459
NC_035095.1	15198249	.	G	T	.	.	MAF_USDA=7.377
NC_035095.1	15198251	.	G	T	.	.	MAF_USDA=7.377
NC_035095.1	15198302	.	G	T	.	.	MAF_USDA=7.377
NC_035095.1	15198308	.	G	T	.	.	MAF_INRAE=50.0;MAF_USDA=19.412
NC_035095.1	15198310	.	T	A	.	.	MAF_USDA=7.377
NC_035095.1	15198316	.	T	A	.	.	MAF_USDA=4.167
NC_035095.1	15198320	.	G	A	.	.	MAF_INRAE=10.526
NC_035095.1	15198329	.	G	A	.	.	MAF_USDA=8.197
NC_035095.1	15198331	.	T	C	.	.	MAF_USDA=8.197
NC_035095.1	15198365	.	C	T	.	.	MAF_USDA=4.167
NC_035095.1	15198486	.	G	T	.	.	MAF_INRAE=7.595;MAF_USDA=1.765
NC_035095.1	15198634	.	T	C	.	.	MAF_USDA=4.167
NC_035095.1	15198652	.	C	T	.	.	MAF_USDA=4.167
NC_035095.1	15198672	.	A	C	.	.	MAF_USDA=4.167
NC_035095.1	15198703	.	C	T	.	.	MAF_USDA=1.639
NC_035095.1	15198726	.	G	A	.	.	MAF_USDA=4.167
NC_035095.1	15198768	.	T	C	.	.	MAF_USDA=4.167
NC_035095.1	15198774	.	A	G	.	.	MAF_INRAE=8.861;MAF_USDA=32.941
NC_035095.1	15198799	.	C	G	.	.	MAF_INRAE=22.152;MAF_USDA=5.294
NC_035095.1	15198836	.	G	T	.	.	MAF_USDA=4.167
NC_035095.1	15198922	.	A	T	.	.	MAF_USDA=4.167
NC_035095.1	15198975	.	G	T	.	.	MAF_INRAE=8.861;MAF_USDA=37.647
NC_035095.1	15199118	.	G	C	.	.	MAF_INRAE=5.063
NC_035095.1	15199121	.	A	T	.	.	MAF_USDA=2.941
NC_035095.1	15199136	.	GA	GG	.	.	MAF_USDA=20.833
NC_035095.1	15199137	.	A	G	.	.	MAF_INRAE=8.861;MAF_USDA=40.984
NC_035095.1	15199212	.	C	A	.	.	MAF_USDA=4.918
NC_035095.1	15199246	.	T	A	.	.	MAF_USDA=4.098
NC_035095.1	15199311	.	C	A	.	.	MAF_INRAE=8.861;MAF_USDA=39.412
NC_035095.1	15199365	.	T	G	.	.	MAF_USDA=2.459
NC_035095.1	15199425	.	T	C	.	.	MAF_INRAE=14.167
NC_035095.1	15199426	.	T	C	.	.	MAF_INRAE=50.0
NC_035095.1	15199463	.	G	T	.	.	MAF_INRAE=12.025;MAF_USDA=8.197
NC_035095.1	15199487	.	T	C	.	.	MAF_USDA=2.941
NC_035095.1	15199491	.	G	A	.	.	MAF_USDA=4.167
NC_035095.1	15199514	.	A	G	.	.	MAF_INRAE=5.263;MAF_USDA=34.706
NC_035095.1	15199559	.	A	G	.	.	MAF_USDA=2.5
NC_035095.1	15199563	.	A	T	.	.	MAF_USDA=4.167
NC_035095.1	15199609	.	C	T	.	.	MAF_INRAE=21.519;MAF_USDA=45.238
NC_035095.1	15199648	.	G	A	.	.	MAF_INRAE=5.263;MAF_USDA=35.714
NC_035095.1	15199749	.	G	T	.	.	MAF_USDA=4.118
NC_035095.1	15199809	.	G	A	.	.	MAF_INRAE=5.263;MAF_USDA=31.176
NC_035095.1	15199887	.	C	T	.	.	MAF_USDA=1.639
NC_035095.1	15199968	.	A	G	.	.	MAF_USDA=42.941
NC_035095.1	15200034	.	G	A	.	.	MAF_USDA=5.738
NC_035095.1	15200050	.	A	G	.	.	MAF_USDA=4.167
NC_035095.1	15200053	.	G	A	.	.	MAF_USDA=4.167
NC_035095.1	15200067	.	C	T	.	.	MAF_USDA=4.098
NC_035095.1	15200078	.	G	T	.	.	MAF_USDA=3.279
NC_035095.1	15200092	.	A	T	.	.	MAF_USDA=36.957
NC_035095.1	15200184	.	A	G	.	.	MAF_USDA=45.69
NC_035095.1	15200191	.	G	A	.	.	MAF_USDA=46.341
NC_035095.1	15200198	.	C	T	.	.	MAF_USDA=1.695
NC_035095.1	15200202	.	G	A	.	.	MAF_USDA=3.333
NC_035095.1	15200205	.	A	G	.	.	MAF_USDA=48.333
NC_035095.1	15200276	.	G	A	.	.	MAF_USDA=3.529
NC_035095.1	15200331	.	C	T	.	.	MAF_INRAE=26.316;MAF_USDA=45.833
NC_035095.1	15200345	.	G	A	.	.	MAF_USDA=25.0
NC_035095.1	15200352	.	T	G	.	.	MAF_INRAE=15.789;MAF_USDA=4.167
NC_035095.1	15200376	.	T	C	.	.	MAF_INRAE=15.789;MAF_USDA=4.167
NC_035095.1	15200443	.	C	A	.	.	MAF_USDA=1.639
NC_035095.1	15200567	.	T	A	.	.	MAF_USDA=4.098
NC_035095.1	15200616	.	A	G	.	.	MAF_INRAE=5.263;MAF_USDA=33.529
NC_035095.1	15200638	.	A	G	.	.	MAF_USDA=2.941
NC_035095.1	15200665	.	A	G	.	.	MAF_INRAE=22.785;MAF_USDA=2.459
NC_035095.1	15200674	.	C	T	.	.	MAF_INRAE=8.861;MAF_USDA=38.824
NC_035095.1	15200686	.	A	T	.	.	MAF_INRAE=9.494
NC_035095.1	15200750	.	C	T	.	.	MAF_INRAE=31.646;MAF_USDA=22.941
NC_035095.1	15200874	.	G	T	.	.	MAF_INRAE=31.646;MAF_USDA=22.941
NC_035095.1	15200875	.	C	G	.	.	MAF_INRAE=33.333;MAF_USDA=22.941
NC_035095.1	15200887	.	T	A	.	.	MAF_USDA=4.706
NC_035095.1	15200895	.	C	T	.	.	MAF_INRAE=15.789;MAF_USDA=4.167
NC_035095.1	15200909	.	C	T	.	.	MAF_USDA=4.706
NC_035095.1	15200966	.	G	T	.	.	MAF_INRAE=10.526
NC_035095.1	15200995	.	G	T	.	.	MAF_INRAE=8.861;MAF_USDA=39.412
NC_035095.1	15201027	.	A	G	.	.	MAF_USDA=4.167
NC_035095.1	15201041	.	C	T	.	.	MAF_INRAE=10.526
NC_035095.1	15201045	.	T	A	.	.	MAF_INRAE=5.0;MAF_USDA=4.167
NC_035095.1	15201055	.	T	A	.	.	MAF_USDA=4.118
NC_035095.1	15201057	.	A	T	.	.	MAF_USDA=4.118
NC_035095.1	15201062	.	C	T	.	.	MAF_INRAE=8.861
NC_035095.1	15201063	.	G	C	.	.	MAF_USDA=4.118
NC_035095.1	15201096	.	T	A	.	.	MAF_INRAE=5.263;MAF_USDA=3.529
NC_035095.1	15201106	.	T	A	.	.	MAF_INRAE=27.848;MAF_USDA=2.941
NC_035095.1	15201107	.	T	A	.	.	MAF_INRAE=26.667;MAF_USDA=29.167
NC_035095.1	15201108	.	T	A	.	.	MAF_USDA=33.529
NC_035095.1	15201117	.	G	C	.	.	MAF_USDA=1.639
NC_035095.1	15201129	.	T	C	.	.	MAF_INRAE=8.861;MAF_USDA=39.412
NC_035095.1	15201137	.	T	C	.	.	MAF_INRAE=5.263;MAF_USDA=34.118
NC_035095.1	15201138	.	G	A	.	.	MAF_INRAE=11.667;MAF_USDA=6.471
NC_035095.1	15201152	.	G	A	.	.	MAF_INRAE=5.263;MAF_USDA=34.118
NC_035095.1	15201230	.	A	T	.	.	MAF_USDA=1.639
NC_035095.1	15201295	.	C	A	.	.	MAF_INRAE=7.595;MAF_USDA=5.882
NC_035095.1	15201350	.	A	G	.	.	MAF_USDA=1.639
NC_035095.1	15201380	.	C	G	.	.	MAF_INRAE=22.785;MAF_USDA=2.459
NC_035095.1	15201382	.	G	A	.	.	MAF_INRAE=23.333;MAF_USDA=3.279
NC_035095.1	15201565	.	A	T	.	.	MAF_USDA=1.639
NC_035095.1	15201583	.	G	C	.	.	MAF_USDA=1.639
NC_035095.1	15201588	.	A	G	.	.	MAF_INRAE=5.263;MAF_USDA=33.529
NC_035095.1	15201635	.	G	A	.	.	MAF_INRAE=12.025;MAF_USDA=8.235
NC_035095.1	15201855	.	C	A	.	.	MAF_INRAE=7.595;MAF_USDA=4.167
NC_035095.1	15201928	.	A	T	.	.	MAF_INRAE=10.526
NC_035095.1	15201969	.	C	G	.	.	MAF_INRAE=7.595;MAF_USDA=5.882
NC_035095.1	15202001	.	G	A	.	.	MAF_INRAE=7.595;MAF_USDA=5.882
NC_035095.1	15202023	.	A	T	.	.	MAF_INRAE=29.747;MAF_USDA=12.941
NC_035095.1	15202028	.	A	C	.	.	MAF_USDA=4.167
NC_035095.1	15202070	.	C	T	.	.	MAF_INRAE=7.595;MAF_USDA=1.765
NC_035095.1	15202080	.	A	T	.	.	MAF_USDA=1.639
NC_035095.1	15202084	.	C	A	.	.	MAF_INRAE=22.152;MAF_USDA=2.459
NC_035095.1	15202102	.	T	G	.	.	MAF_USDA=4.118
NC_035095.1	15202112	.	C	T	.	.	MAF_USDA=1.639
NC_035095.1	15202143	.	A	G	.	.	MAF_INRAE=5.263;MAF_USDA=32.941
NC_035095.1	15202170	.	G	T	.	.	MAF_INRAE=8.861;MAF_USDA=40.0
NC_035095.1	15202176	.	G	T	.	.	MAF_INRAE=37.342;MAF_USDA=35.882
NC_035095.1	15202204	.	G	A	.	.	MAF_INRAE=7.595;MAF_USDA=7.143
NC_035095.1	15202267	.	G	C	.	.	MAF_USDA=1.807
NC_035095.1	15202331	.	C	T	.	.	MAF_INRAE=14.557;MAF_USDA=2.083
NC_035095.1	15202429	.	A	G	.	.	MAF_INRAE=12.658;MAF_USDA=8.235
NC_035095.1	15202495	.	A	C	.	.	MAF_INRAE=10.0;MAF_USDA=5.952
NC_035095.1	15202632	.	G	T	.	.	MAF_INRAE=14.167
NC_035095.1	15202659	.	T	C	.	.	MAF_USDA=4.167
NC_035095.1	15202734	.	T	A	.	.	MAF_INRAE=7.595;MAF_USDA=4.167
NC_035095.1	15202740	.	C	T	.	.	MAF_INRAE=7.595;MAF_USDA=5.882
NC_035095.1	15202766	.	G	T	.	.	MAF_INRAE=8.861;MAF_USDA=35.294
NC_035095.1	15202800	.	G	T	.	.	MAF_INRAE=12.025;MAF_USDA=8.235
NC_035095.1	15202811	.	C	T	.	.	MAF_INRAE=36.709;MAF_USDA=18.235
NC_035095.1	15202934	.	T	C	.	.	MAF_USDA=2.941
NC_035095.1	15202956	.	C	T	.	.	MAF_INRAE=13.924;MAF_USDA=2.353
NC_035095.1	15202957	.	C	A	.	.	MAF_INRAE=7.595;MAF_USDA=1.765
NC_035095.1	15202998	.	A	T	.	.	MAF_INRAE=8.861;MAF_USDA=39.412
NC_035095.1	15203007	.	T	C	.	.	MAF_INRAE=8.861;MAF_USDA=39.412
NC_035095.1	15203081	.	C	T	.	.	MAF_INRAE=19.62;MAF_USDA=14.118
NC_035095.1	15203082	.	T	G	.	.	MAF_INRAE=19.167;MAF_USDA=14.118
NC_035095.1	15203099	.	A	C	.	.	MAF_INRAE=7.595;MAF_USDA=4.167
NC_035095.1	15203112	.	G	A	.	.	MAF_USDA=4.118
NC_035095.1	15203120	.	G	T	.	.	MAF_INRAE=12.025;MAF_USDA=8.235
NC_035095.1	15203140	.	G	A	.	.	MAF_USDA=4.118
NC_035095.1	15203146	.	G	A	.	.	MAF_USDA=29.167
NC_035095.1	15203166	.	A	T	.	.	MAF_INRAE=7.595;MAF_USDA=4.167
NC_035095.1	15203167	.	C	A	.	.	MAF_INRAE=12.5;MAF_USDA=7.647
NC_035095.1	15203170	.	C	T	.	.	MAF_INRAE=17.5;MAF_USDA=9.412
NC_035095.1	15203207	.	A	G	.	.	MAF_INRAE=12.658;MAF_USDA=8.235
NC_035095.1	15203255	.	G	A	.	.	MAF_INRAE=10.526
NC_035095.1	15203258	.	T	C	.	.	MAF_INRAE=20.0;MAF_USDA=14.706
NC_035095.1	15203276	.	C	T	.	.	MAF_INRAE=32.278;MAF_USDA=22.941
NC_035095.1	15203294	.	C	A	.	.	MAF_USDA=4.167
NC_035095.1	15203295	.	G	A	.	.	MAF_USDA=10.656
NC_035095.1	15203330	.	G	C	.	.	MAF_INRAE=7.595;MAF_USDA=1.765
NC_035095.1	15203332	.	G	A	.	.	MAF_INRAE=21.519;MAF_USDA=50.0
NC_035095.1	15203338	.	C	T	.	.	MAF_USDA=8.197
NC_035095.1	15203349	.	C	T	.	.	MAF_INRAE=7.595;MAF_USDA=5.882
NC_035095.1	15203361	.	C	A	.	.	MAF_INRAE=7.595;MAF_USDA=1.765
NC_035095.1	15203374	.	A	T	.	.	MAF_USDA=4.118
NC_035095.1	15203400	.	C	A	.	.	MAF_INRAE=12.658;MAF_USDA=8.235
NC_035095.1	15203439	.	C	A	.	.	MAF_INRAE=20.253;MAF_USDA=22.353
NC_035095.1	15203459	.	T	C	.	.	MAF_USDA=10.656
NC_035095.1	15203506	.	G	A	.	.	MAF_INRAE=7.595;MAF_USDA=2.353
NC_035095.1	15203519	.	C	T	.	.	MAF_INRAE=7.595;MAF_USDA=1.765
NC_035095.1	15203524	.	A	G	.	.	MAF_INRAE=5.063;MAF_USDA=4.167
NC_035095.1	15203532	.	G	A	.	.	MAF_INRAE=7.595;MAF_USDA=11.176
NC_035095.1	15203575	.	A	G	.	.	MAF_INRAE=7.595;MAF_USDA=1.765
NC_035095.1	15203622	.	A	C	.	.	MAF_USDA=4.118
NC_035095.1	15203626	.	A	C	.	.	MAF_INRAE=7.595;MAF_USDA=4.167
NC_035095.1	15203635	.	T	A	.	.	MAF_INRAE=13.924;MAF_USDA=42.353
NC_035095.1	15203693	.	G	C	.	.	MAF_USDA=1.639
NC_035095.1	15203706	.	A	T	.	.	MAF_USDA=12.295
NC_035095.1	15203707	.	T	C	.	.	MAF_USDA=12.295
NC_035095.1	15203712	.	T	G	.	.	MAF_USDA=12.295
NC_035095.1	15203717	.	G	A	.	.	MAF_INRAE=7.595;MAF_USDA=4.167
NC_035095.1	15203737	.	C	T	.	.	MAF_INRAE=7.595;MAF_USDA=4.167
NC_035095.1	15203745	.	G	A	.	.	MAF_INRAE=21.519;MAF_USDA=43.529
NC_035095.1	15203746	.	G	A	.	.	MAF_INRAE=12.658;MAF_USDA=8.824
NC_035095.1	15203771	.	T	C	.	.	MAF_USDA=4.118
NC_035095.1	15203775	.	G	T	.	.	MAF_INRAE=21.519;MAF_USDA=43.529
NC_035095.1	15203779	.	C	G	.	.	MAF_USDA=10.656
NC_035095.1	15203830	.	G	A	.	.	MAF_INRAE=21.519;MAF_USDA=48.824
NC_035095.1	15203861	.	A	G	.	.	MAF_USDA=6.25
NC_035095.1	15203862	.	T	A	.	.	MAF_USDA=38.235
NC_035095.1	15203865	.	T	A	.	.	MAF_USDA=1.639
NC_035095.1	15203866	.	T	A	.	.	MAF_INRAE=15.0
NC_035095.1	15203867	.	T	A	.	.	MAF_USDA=8.824
NC_035095.1	15203868	.	T	A	.	.	MAF_USDA=18.235
NC_035095.1	15203869	.	T	A	.	.	MAF_USDA=39.412
NC_035095.1	15203870	.	A	T	.	.	MAF_USDA=3.279
NC_035095.1	15203959	.	G	A	.	.	MAF_USDA=2.5
NC_035095.1	15204028	.	G	T	.	.	MAF_USDA=1.667
NC_035095.1	15204089	.	A	C	.	.	MAF_INRAE=12.658;MAF_USDA=15.476
NC_035095.1	15204209	.	G	A	.	.	MAF_INRAE=5.263;MAF_USDA=28.824
NC_035095.1	15204323	.	G	A	.	.	MAF_USDA=4.167
NC_035095.1	15204336	.	G	T	.	.	MAF_INRAE=21.519;MAF_USDA=25.0
NC_035095.1	15204347	.	A	G	.	.	MAF_INRAE=21.519;MAF_USDA=46.471
NC_035095.1	15204349	.	A	T	.	.	MAF_INRAE=20.0;MAF_USDA=47.059
NC_035095.1	15204401	.	G	A	.	.	MAF_INRAE=21.519;MAF_USDA=47.647
NC_035095.1	15204446	.	T	G	.	.	MAF_INRAE=6.962;MAF_USDA=42.353
NC_035095.1	15204462	.	C	T	.	.	MAF_INRAE=21.519;MAF_USDA=47.059
NC_035095.1	15204512	.	T	A	.	.	MAF_INRAE=21.519;MAF_USDA=47.647
NC_035095.1	15204535	.	C	T	.	.	MAF_USDA=6.25
NC_035095.1	15204554	.	G	A	.	.	MAF_INRAE=21.519;MAF_USDA=47.059
NC_035095.1	15204557	.	C	T	.	.	MAF_INRAE=14.557;MAF_USDA=5.738
NC_035095.1	15204560	.	G	A	.	.	MAF_USDA=2.459
NC_035095.1	15204565	.	T	G	.	.	MAF_INRAE=21.519;MAF_USDA=47.059
NC_035095.1	15204567	.	T	A	.	.	MAF_USDA=1.639
NC_035095.1	15204575	.	A	G	.	.	MAF_INRAE=21.519;MAF_USDA=47.647
NC_035095.1	15204576	.	A	T	.	.	MAF_INRAE=20.0;MAF_USDA=46.471
NC_035095.1	15204594	.	T	G	.	.	MAF_INRAE=26.316;MAF_USDA=45.882
NC_035095.1	15204611	.	T	C	.	.	MAF_USDA=44.706
NC_035095.1	15204624	.	T	A	.	.	MAF_USDA=1.639
NC_035095.1	15204660	.	G	A	.	.	MAF_INRAE=14.557;MAF_USDA=4.118
NC_035095.1	15204702	.	A	T	.	.	MAF_INRAE=10.526;MAF_USDA=3.279
NC_035095.1	15204706	.	A	G	.	.	MAF_INRAE=9.494;MAF_USDA=34.706
NC_035095.1	15204717	.	C	A	.	.	MAF_USDA=1.765
NC_035095.1	15204718	.	G	A	.	.	MAF_USDA=1.765
NC_035095.1	15204779	.	A	C	.	.	MAF_INRAE=19.62;MAF_USDA=48.235
NC_035095.1	15204803	.	C	T	.	.	MAF_INRAE=9.494;MAF_USDA=35.882
NC_035095.1	15204832	.	C	T	.	.	MAF_INRAE=12.025;MAF_USDA=11.475
NC_035095.1	15204930	.	A	G	.	.	MAF_INRAE=20.886;MAF_USDA=22.917
NC_035095.1	15204938	.	A	G	.	.	MAF_INRAE=9.494;MAF_USDA=34.118
NC_035095.1	15205030	.	A	T	.	.	MAF_INRAE=12.025;MAF_USDA=17.213
NC_035095.1	15205054	.	C	A	.	.	MAF_INRAE=10.526;MAF_USDA=9.412
NC_035095.1	15205082	.	A	C	.	.	MAF_INRAE=12.025;MAF_USDA=13.934
NC_035095.1	15205098	.	G	T	.	.	MAF_INRAE=12.025;MAF_USDA=9.836
NC_035095.1	15205134	.	C	T	.	.	MAF_INRAE=22.785;MAF_USDA=3.279
NC_035095.1	15205140	.	G	T	.	.	MAF_USDA=6.25
NC_035095.1	15205265	.	C	G	.	.	MAF_USDA=4.167
NC_035095.1	15205269	.	C	T	.	.	MAF_USDA=2.459
NC_035095.1	15205291	.	C	A	.	.	MAF_INRAE=5.063;MAF_USDA=4.167
NC_035095.1	15205313	.	A	T	.	.	MAF_INRAE=12.025;MAF_USDA=15.574
NC_035095.1	15205334	.	C	T	.	.	MAF_USDA=3.279
NC_035095.1	15205370	.	T	C	.	.	MAF_INRAE=12.025
NC_035095.1	15205492	.	C	G	.	.	MAF_USDA=1.639
NC_035095.1	15205500	.	G	A	.	.	MAF_USDA=1.639
NC_035095.1	15205515	.	G	T	.	.	MAF_USDA=1.639
NC_035095.1	15205554	.	G	A	.	.	MAF_INRAE=12.025;MAF_USDA=4.098
NC_035095.1	15205597	.	C	T	.	.	MAF_INRAE=10.526;MAF_USDA=3.279
NC_035095.1	15205627	.	A	C	.	.	MAF_INRAE=21.519;MAF_USDA=44.118
NC_035095.1	15205648	.	C	G	.	.	MAF_USDA=7.647
NC_035095.1	15205673	.	T	G	.	.	MAF_INRAE=12.025;MAF_USDA=18.852
NC_035095.1	15205691	.	C	T	.	.	MAF_INRAE=14.557;MAF_USDA=4.118
NC_035095.1	15205790	.	T	G	.	.	MAF_INRAE=12.025;MAF_USDA=4.237
NC_035095.1	15205841	.	T	C	.	.	MAF_INRAE=6.962;MAF_USDA=25.301
NC_035095.1	15205862	.	G	T	.	.	MAF_INRAE=27.215;MAF_USDA=14.458
NC_035095.1	15205874	.	G	A	.	.	MAF_USDA=7.627
NC_035095.1	15205878	.	G	A	.	.	MAF_INRAE=7.595;MAF_USDA=25.301
NC_035095.1	15205879	.	A	T	.	.	MAF_USDA=1.695
NC_035095.1	15205913	.	A	C	.	.	MAF_INRAE=7.595;MAF_USDA=24.699
NC_035095.1	15205914	.	G	C	.	.	MAF_USDA=4.237
NC_035095.1	15205922	.	A	G	.	.	MAF_INRAE=14.557;MAF_USDA=10.843
NC_035095.1	15205960	.	A	T	.	.	MAF_INRAE=12.025
NC_035095.1	15205973	.	C	T	.	.	MAF_INRAE=12.025
NC_035095.1	15206071	.	T	A	.	.	MAF_INRAE=11.392;MAF_USDA=34.337
NC_035095.1	15206148	.	T	G	.	.	MAF_INRAE=12.025;MAF_USDA=14.407
NC_035095.1	15206156	.	A	T	.	.	MAF_USDA=3.39
NC_035095.1	15206272	.	C	T	.	.	MAF_USDA=6.25
NC_035095.1	15206277	.	C	A	.	.	MAF_INRAE=12.658
NC_035095.1	15206391	.	T	C	.	.	MAF_INRAE=23.418;MAF_USDA=41.566
NC_035095.1	15206393	.	G	C	.	.	MAF_USDA=7.627
NC_035095.1	15206397	.	G	T	.	.	MAF_USDA=8.333
NC_035095.1	15206436	.	C	T	.	.	MAF_USDA=7.229
NC_035095.1	15206451	.	C	T	.	.	MAF_INRAE=22.785;MAF_USDA=2.542
NC_035095.1	15206468	.	T	G	.	.	MAF_INRAE=12.025;MAF_USDA=13.559
NC_035095.1	15206474	.	A	C	.	.	MAF_INRAE=23.418;MAF_USDA=44.578
NC_035095.1	15206477	.	A	T	.	.	MAF_USDA=5.085
NC_035095.1	15206482	.	C	A	.	.	MAF_USDA=1.695
NC_035095.1	15206495	.	T	C	.	.	MAF_INRAE=23.418;MAF_USDA=44.578
NC_035095.1	15206555	.	G	A	.	.	MAF_USDA=1.695
NC_035095.1	15206556	.	A	G	.	.	MAF_INRAE=12.025;MAF_USDA=11.864
NC_035095.1	15206618	.	C	A	.	.	MAF_USDA=6.78
NC_035095.1	15206635	.	C	T	.	.	MAF_INRAE=12.025;MAF_USDA=14.407
NC_035095.1	15206684	.	G	A	.	.	MAF_INRAE=12.025;MAF_USDA=13.559
NC_035095.1	15206687	.	T	G	.	.	MAF_INRAE=21.667;MAF_USDA=45.181
NC_035095.1	15206751	.	G	A	.	.	MAF_INRAE=23.418;MAF_USDA=44.578
NC_035095.1	15206855	.	T	C	.	.	MAF_USDA=16.667
NC_035095.1	15206870	.	C	T	.	.	MAF_INRAE=12.025;MAF_USDA=15.254
NC_035095.1	15206913	.	C	T	.	.	MAF_INRAE=11.392;MAF_USDA=35.542
NC_035095.1	15206932	.	G	T	.	.	MAF_USDA=1.695
NC_035095.1	15206935	.	A	C	.	.	MAF_INRAE=22.785;MAF_USDA=45.783
NC_035095.1	15206940	.	T	A	.	.	MAF_USDA=2.542
NC_035095.1	15206959	.	A	G	.	.	MAF_INRAE=12.025;MAF_USDA=16.102
NC_035095.1	15206996	.	T	A	.	.	MAF_INRAE=15.789;MAF_USDA=2.542
NC_035095.1	15207010	.	C	A	.	.	MAF_INRAE=12.025
NC_035095.1	15207016	.	T	G	.	.	MAF_INRAE=28.481;MAF_USDA=9.322
NC_035095.1	15207041	.	T	G	.	.	MAF_INRAE=23.418;MAF_USDA=45.732
NC_035095.1	15207112	.	C	A	.	.	MAF_USDA=25.0
NC_035095.1	15207172	.	G	T	.	.	MAF_INRAE=23.418
NC_035095.1	15207196	.	A	G	.	.	MAF_INRAE=23.418;MAF_USDA=43.976
NC_035095.1	15207202	.	T	C	.	.	MAF_INRAE=11.392;MAF_USDA=34.94
NC_035095.1	15207225	.	T	A	.	.	MAF_INRAE=12.025;MAF_USDA=13.559
NC_035095.1	15207229	.	G	A	.	.	MAF_USDA=7.831
NC_035095.1	15207275	.	C	A	.	.	MAF_USDA=25.0
NC_035095.1	15207293	.	A	T	.	.	MAF_USDA=8.333
NC_035095.1	15207329	.	A	G	.	.	MAF_USDA=8.333
NC_035095.1	15207607	.	T	C	.	.	MAF_USDA=25.0
NC_035095.1	15207650	.	A	C	.	.	MAF_USDA=25.0
NC_035095.1	15207671	.	G	T	.	.	MAF_USDA=16.667
NC_035095.1	15207694	.	C	G	.	.	MAF_USDA=8.333
NC_035095.1	15207697	.	C	T	.	.	MAF_USDA=8.333
NC_035095.1	15207749	.	T	C	.	.	MAF_USDA=4.237
NC_035095.1	15207782	.	C	G	.	.	MAF_INRAE=6.962;MAF_USDA=24.096
NC_035095.1	15207788	.	T	A	.	.	MAF_INRAE=11.392;MAF_USDA=14.407
NC_035095.1	15207807	.	A	G	.	.	MAF_INRAE=11.392;MAF_USDA=14.407
NC_035095.1	15207830	.	C	A	.	.	MAF_USDA=44.578
NC_035095.1	15207834	.	C	T	.	.	MAF_USDA=7.831
NC_035095.1	15207837	.	A	G	.	.	MAF_USDA=3.39
NC_035095.1	15207876	.	C	A	.	.	MAF_INRAE=12.025;MAF_USDA=5.085
NC_035095.1	15207998	.	A	T	.	.	MAF_USDA=2.586
NC_035095.1	15208026	.	G	T	.	.	MAF_INRAE=23.418;MAF_USDA=47.024
NC_035095.1	15208100	.	G	C	.	.	MAF_USDA=6.557
NC_035095.1	15208104	.	T	G	.	.	MAF_USDA=13.934
NC_035095.1	15208110	.	G	T	.	.	MAF_INRAE=6.962;MAF_USDA=20.588
NC_035095.1	15208200	.	C	G	.	.	MAF_USDA=7.738
NC_035095.1	15208218	.	C	G	.	.	MAF_USDA=7.738
NC_035095.1	15208228	.	G	A	.	.	MAF_INRAE=31.579;MAF_USDA=48.235
NC_035095.1	15208318	.	T	G	.	.	MAF_USDA=3.333
NC_035095.1	15209000	.	C	T	.	.	MAF_INRAE=5.263
NC_035095.1	15209025	.	C	T	.	.	MAF_USDA=1.639
NC_035095.1	15209055	.	T	G	.	.	MAF_INRAE=26.316;MAF_USDA=4.118
NC_035095.1	15209089	.	A	T	.	.	MAF_INRAE=11.392;MAF_USDA=4.098
NC_035095.1	15209096	.	T	C	.	.	MAF_INRAE=22.785;MAF_USDA=48.824
NC_035095.1	15209111	.	G	T	.	.	MAF_USDA=1.639
NC_035095.1	15209112	.	T	A	.	.	MAF_USDA=15.574
NC_035095.1	15209119	.	C	T	.	.	MAF_USDA=3.279
NC_035095.1	15209130	.	C	G	.	.	MAF_INRAE=22.785;MAF_USDA=48.824
NC_035095.1	15209137	.	T	C	.	.	MAF_USDA=2.459
NC_035095.1	15209145	.	T	G	.	.	MAF_INRAE=15.789;MAF_USDA=10.0
NC_035095.1	15209155	.	T	A	.	.	MAF_USDA=16.393
NC_035095.1	15209196	.	C	T	.	.	MAF_USDA=25.595
NC_035095.1	15209198	.	C	T	.	.	MAF_USDA=22.5
NC_035095.1	15209220	.	C	T	.	.	MAF_USDA=23.333
NC_035095.1	15209221	.	T	C	.	.	MAF_USDA=23.333
NC_035095.1	15209234	.	C	T	.	.	MAF_USDA=7.143
NC_035095.1	15209265	.	C	G	.	.	MAF_USDA=2.5
NC_035095.1	15209295	.	T	A	.	.	MAF_USDA=19.828
NC_035095.1	15209313	.	C	G	.	.	MAF_USDA=12.5
NC_035095.1	15209331	.	T	C	.	.	MAF_INRAE=1.667
NC_035095.1	15209358	.	T	G	.	.	MAF_USDA=27.059
NC_035095.1	15209389	.	A	T	.	.	MAF_USDA=1.639
NC_035095.1	15209390	.	G	A	.	.	MAF_USDA=4.098
NC_035095.1	15209394	.	C	T	.	.	MAF_INRAE=6.962;MAF_USDA=25.0
NC_035095.1	15209398	.	C	T	.	.	MAF_INRAE=5.0;MAF_USDA=4.167
NC_035095.1	15209401	.	T	G	.	.	MAF_INRAE=9.167;MAF_USDA=3.529
NC_035095.1	15209453	.	T	C	.	.	MAF_INRAE=22.785;MAF_USDA=47.647
NC_035095.1	15209466	.	T	C	.	.	MAF_USDA=12.5
NC_035095.1	15209474	.	C	T	.	.	MAF_USDA=2.459
NC_035095.1	15209479	.	A	G	.	.	MAF_INRAE=22.152;MAF_USDA=47.059
NC_035095.1	15209494	.	T	G	.	.	MAF_INRAE=15.823
NC_035095.1	15209526	.	G	A	.	.	MAF_INRAE=5.0
NC_035095.1	15209564	.	T	C	.	.	MAF_INRAE=7.5
NC_035095.1	15209567	.	C	A	.	.	MAF_INRAE=7.5
NC_035095.1	15209571	.	A	G	.	.	MAF_INRAE=7.5
NC_035095.1	15209598	.	T	G	.	.	MAF_INRAE=7.5
NC_035095.1	15209618	.	A	T	.	.	MAF_INRAE=6.667
NC_035095.1	15209628	.	A	G	.	.	MAF_INRAE=10.0
NC_035095.1	15209657	.	T	C	.	.	MAF_INRAE=3.333
NC_035095.1	15209660	.	C	T	.	.	MAF_INRAE=31.013;MAF_USDA=10.588
NC_035095.1	15209664	.	T	C	.	.	MAF_INRAE=3.333
NC_035095.1	15209679	.	G	A	.	.	MAF_INRAE=2.5
NC_035095.1	15209693	.	T	A	.	.	MAF_INRAE=2.5
NC_035095.1	15209700	.	C	G	.	.	MAF_INRAE=1.667
NC_035095.1	15209701	.	G	A	.	.	MAF_INRAE=1.667
NC_035095.1	15209713	.	T	C	.	.	MAF_INRAE=1.667
NC_035095.1	15209718	.	C	T	.	.	MAF_INRAE=2.5
NC_035095.1	15209723	.	A	G	.	.	MAF_USDA=1.639
NC_035095.1	15209738	.	T	G	.	.	MAF_USDA=1.639
NC_035095.1	15209752	.	C	T	.	.	MAF_INRAE=16.456
NC_035095.1	15209753	.	G	T	.	.	MAF_USDA=8.824
NC_035095.1	15209767	.	A	T	.	.	MAF_USDA=13.115
NC_035095.1	15209781	.	C	T	.	.	MAF_INRAE=16.456;MAF_USDA=19.672
NC_035095.1	15209783	.	G	A	.	.	MAF_USDA=18.852
NC_035095.1	15209784	.	C	T	.	.	MAF_USDA=24.706
NC_035095.1	15209787	.	C	A	.	.	MAF_USDA=8.197
NC_035095.1	15209789	.	C	T	.	.	MAF_USDA=3.279
NC_035095.1	15209792	.	C	A	.	.	MAF_USDA=7.377
NC_035095.1	15209793	.	A	G	.	.	MAF_USDA=22.951
NC_035095.1	15209794	.	A	T	.	.	MAF_USDA=25.294
NC_035095.1	15209807	.	G	A	.	.	MAF_USDA=2.459
NC_035095.1	15209811	.	T	C	.	.	MAF_USDA=30.0
NC_035095.1	15209815	.	G	A	.	.	MAF_INRAE=5.833;MAF_USDA=48.235
NC_035095.1	15209816	.	A	G	.	.	MAF_INRAE=6.962;MAF_USDA=22.353
NC_035095.1	15209830	.	A	G	.	.	MAF_USDA=25.0
NC_035095.1	15209849	.	T	G	.	.	MAF_USDA=25.0
NC_035095.1	15209852	.	G	A	.	.	MAF_USDA=6.557
NC_035095.1	15209895	.	C	G	.	.	MAF_INRAE=1.667
NC_035095.1	15209896	.	T	C	.	.	MAF_INRAE=1.667;MAF_USDA=43.75
NC_035095.1	15209899	.	G	T	.	.	MAF_USDA=3.279
NC_035095.1	15209905	.	T	C	.	.	MAF_INRAE=1.667;MAF_USDA=47.917
NC_035095.1	15209912	.	T	G	.	.	MAF_INRAE=5.0
NC_035095.1	15209916	.	G	T	.	.	MAF_USDA=8.333
NC_035095.1	15209962	.	C	T	.	.	MAF_INRAE=9.167
NC_035095.1	15209970	.	T	A	.	.	MAF_INRAE=5.833
NC_035095.1	15209972	.	T	A	.	.	MAF_INRAE=9.167
NC_035095.1	15209974	.	A	T	.	.	MAF_INRAE=5.833
NC_035095.1	15209983	.	C	T	.	.	MAF_INRAE=8.333
NC_035095.1	15210048	.	T	A	.	.	MAF_INRAE=5.833;MAF_USDA=16.667
NC_035095.1	15210090	.	A	G	.	.	MAF_INRAE=22.785;MAF_USDA=47.647
NC_035095.1	15210139	.	C	T	.	.	MAF_INRAE=6.962;MAF_USDA=27.059
NC_035095.1	15210147	.	C	T	.	.	MAF_USDA=8.197
NC_035095.1	15210148	.	C	A	.	.	MAF_INRAE=6.962;MAF_USDA=27.059
NC_035095.1	15210197	.	G	T	.	.	MAF_INRAE=6.962;MAF_USDA=16.667
NC_035095.1	15210311	.	C	G	.	.	MAF_USDA=2.083
NC_035095.1	15210350	.	C	G	.	.	MAF_USDA=16.667
NC_035095.1	15210426	.	A	C	.	.	MAF_USDA=8.333
NC_035095.1	15210461	.	C	A	.	.	MAF_USDA=16.667
NC_035095.1	15210827	.	C	A	.	.	MAF_USDA=16.667
NC_035095.1	15210861	.	G	C	.	.	MAF_USDA=16.667
NC_035095.1	15210878	.	C	T	.	.	MAF_USDA=8.333
NC_035095.1	15210990	.	G	A	.	.	MAF_USDA=16.667
NC_035095.1	15211107	.	C	T	.	.	MAF_USDA=8.333
NC_035095.1	15211115	.	T	C	.	.	MAF_USDA=2.083
NC_035095.1	15211134	.	T	G	.	.	MAF_USDA=8.333
NC_035095.1	15211410	.	C	A	.	.	MAF_INRAE=12.025
NC_035095.1	15211494	.	T	G	.	.	MAF_INRAE=13.291;MAF_USDA=14.754
NC_035095.1	15211496	.	C	T	.	.	MAF_USDA=5.738
NC_035095.1	15211520	.	C	T	.	.	MAF_INRAE=19.62;MAF_USDA=42.169
NC_035095.1	15211526	.	G	A	.	.	MAF_USDA=5.085
NC_035095.1	15211543	.	G	A	.	.	MAF_INRAE=5.263;MAF_USDA=12.5
NC_035095.1	15211626	.	C	T	.	.	MAF_INRAE=10.526;MAF_USDA=12.5
NC_035095.1	15211641	.	C	A	.	.	MAF_USDA=3.333
NC_035095.1	15211645	.	T	A	.	.	MAF_USDA=1.639
NC_035095.1	15213169	.	C	T	.	.	MAF_INRAE=6.329;MAF_USDA=25.294
NC_035095.1	15213179	.	G	A	.	.	MAF_INRAE=15.823;MAF_USDA=22.131
NC_035095.1	15213204	.	C	T	.	.	MAF_USDA=1.639
NC_035095.1	15213222	.	C	T	.	.	MAF_INRAE=17.089;MAF_USDA=23.77
NC_035095.1	15213229	.	C	T	.	.	MAF_USDA=7.059
NC_035095.1	15213269	.	C	A	.	.	MAF_USDA=4.167
NC_035095.1	15213315	.	C	T	.	.	MAF_INRAE=16.456
NC_035095.1	15213344	.	G	T	.	.	MAF_USDA=5.882
NC_035095.1	15213348	.	C	A	.	.	MAF_INRAE=15.823;MAF_USDA=23.77
NC_035095.1	15213363	.	G	T	.	.	MAF_INRAE=15.19;MAF_USDA=22.131
NC_035095.1	15213371	.	G	T	.	.	MAF_INRAE=15.19;MAF_USDA=22.951
NC_035095.1	15213429	.	T	A	.	.	MAF_USDA=14.754
NC_035095.1	15213492	.	C	A	.	.	MAF_USDA=2.459
NC_035095.1	15213525	.	G	T	.	.	MAF_INRAE=6.962;MAF_USDA=27.059
NC_035095.1	15213577	.	C	T	.	.	MAF_USDA=1.639
NC_035095.1	15213613	.	G	T	.	.	MAF_USDA=25.0
NC_035095.1	15213684	.	C	A	.	.	MAF_INRAE=22.785;MAF_USDA=47.619
NC_035095.1	15213705	.	T	A	.	.	MAF_USDA=3.279
NC_035095.1	15213709	.	C	T	.	.	MAF_USDA=8.333
NC_035095.1	15213710	.	G	A	.	.	MAF_INRAE=16.456;MAF_USDA=24.59
NC_035095.1	15213717	.	T	A	.	.	MAF_INRAE=6.962;MAF_USDA=25.882
NC_035095.1	15213719	.	G	A	.	.	MAF_USDA=1.639
NC_035095.1	15213729	.	T	C	.	.	MAF_USDA=5.882
NC_035095.1	15213739	.	T	C	.	.	MAF_INRAE=6.962;MAF_USDA=25.882
NC_035095.1	15213772	.	T	C	.	.	MAF_INRAE=22.785;MAF_USDA=48.235
NC_035095.1	15213790	.	C	T	.	.	MAF_USDA=7.647
NC_035095.1	15213801	.	G	T	.	.	MAF_USDA=1.639
NC_035095.1	15213817	.	A	C	.	.	MAF_INRAE=23.418;MAF_USDA=25.0
NC_035095.1	15213826	.	T	A	.	.	MAF_INRAE=16.456;MAF_USDA=26.23
NC_035095.1	15213863	.	C	A	.	.	MAF_INRAE=16.456;MAF_USDA=23.77
NC_035095.1	15213893	.	G	C	.	.	MAF_USDA=1.639
NC_035095.1	15213907	.	G	A	.	.	MAF_USDA=2.459
NC_035095.1	15213909	.	C	A	.	.	MAF_USDA=2.459
NC_035095.1	15213935	.	A	G	.	.	MAF_USDA=7.059
NC_035095.1	15213942	.	C	A	.	.	MAF_INRAE=5.263;MAF_USDA=2.941
NC_035095.1	15214031	.	A	T	.	.	MAF_USDA=4.098
NC_035095.1	15214034	.	C	T	.	.	MAF_USDA=1.639
NC_035095.1	15214039	.	T	A	.	.	MAF_INRAE=15.823
NC_035095.1	15214084	.	G	T	.	.	MAF_INRAE=9.167;MAF_USDA=7.647
NC_035095.1	15214088	.	T	C	.	.	MAF_USDA=8.235
NC_035095.1	15214128	.	C	T	.	.	MAF_INRAE=16.456;MAF_USDA=24.59
NC_035095.1	15214143	.	C	T	.	.	MAF_INRAE=6.962;MAF_USDA=27.647
NC_035095.1	15214146	.	G	A	.	.	MAF_USDA=4.098
NC_035095.1	15214168	.	A	G	.	.	MAF_INRAE=16.456;MAF_USDA=25.41
NC_035095.1	15214211	.	G	A	.	.	MAF_INRAE=12.025;MAF_USDA=3.279
NC_035095.1	15214257	.	C	A	.	.	MAF_INRAE=16.456;MAF_USDA=24.59
NC_035095.1	15214276	.	G	A	.	.	MAF_INRAE=21.053;MAF_USDA=24.59
NC_035095.1	15214285	.	T	C	.	.	MAF_INRAE=16.456;MAF_USDA=16.393
NC_035095.1	15214318	.	T	C	.	.	MAF_INRAE=15.789;MAF_USDA=20.492
NC_035095.1	15214516	.	C	T	.	.	MAF_INRAE=12.025;MAF_USDA=4.098
NC_035095.1	15214519	.	T	C	.	.	MAF_INRAE=15.0;MAF_USDA=22.951
NC_035095.1	15214563	.	T	C	.	.	MAF_INRAE=15.823;MAF_USDA=22.951
NC_035095.1	15214571	.	T	C	.	.	MAF_INRAE=15.19;MAF_USDA=22.131
NC_035095.1	15214576	.	T	G	.	.	MAF_INRAE=15.19;MAF_USDA=22.131
NC_035095.1	15214595	.	C	A	.	.	MAF_INRAE=10.526;MAF_USDA=27.059
NC_035095.1	15214661	.	T	C	.	.	MAF_INRAE=13.924
NC_035095.1	15214677	.	C	T	.	.	MAF_INRAE=31.579;MAF_USDA=43.529
NC_035095.1	15214680	.	T	C	.	.	MAF_INRAE=11.667;MAF_USDA=19.672
NC_035095.1	15214689	.	C	A	.	.	MAF_INRAE=5.263;MAF_USDA=4.918
NC_035095.1	15214694	.	T	C	.	.	MAF_INRAE=13.924;MAF_USDA=19.672
NC_035095.1	15214724	.	C	A	.	.	MAF_INRAE=14.557;MAF_USDA=18.033
NC_035095.1	15214734	.	G	T	.	.	MAF_USDA=8.197
NC_035095.1	15214735	.	G	C	.	.	MAF_USDA=8.197
NC_035095.1	15214749	.	C	T	.	.	MAF_USDA=12.295
NC_035095.1	15214789	.	G	A	.	.	MAF_INRAE=11.392
NC_035095.1	15214808	.	C	A	.	.	MAF_INRAE=15.823;MAF_USDA=2.083
NC_035095.1	15214809	.	A	T	.	.	MAF_INRAE=12.5;MAF_USDA=2.083
NC_035095.1	15214940	.	G	C	.	.	MAF_USDA=29.167
NC_035095.1	15216264	.	T	G	.	.	MAF_USDA=22.917
NC_035095.1	15216415	.	G	C	.	.	MAF_INRAE=6.329;MAF_USDA=37.5
NC_035095.1	15216417	.	G	A	.	.	MAF_USDA=8.333
NC_035095.1	15216461	.	C	T	.	.	MAF_INRAE=10.127
NC_035095.1	15216489	.	C	T	.	.	MAF_INRAE=6.962;MAF_USDA=34.706
NC_035095.1	15216508	.	C	G	.	.	MAF_INRAE=15.19;MAF_USDA=23.77
NC_035095.1	15216528	.	G	A	.	.	MAF_USDA=3.279
NC_035095.1	15216534	.	C	T	.	.	MAF_INRAE=11.392;MAF_USDA=4.098
NC_035095.1	15216564	.	G	T	.	.	MAF_INRAE=16.456;MAF_USDA=23.77
NC_035095.1	15216573	.	T	C	.	.	MAF_INRAE=16.456;MAF_USDA=22.951
NC_035095.1	15216615	.	A	C	.	.	MAF_INRAE=15.0
NC_035095.1	15216685	.	C	T	.	.	MAF_INRAE=15.789;MAF_USDA=2.459
NC_035095.1	15216698	.	T	G	.	.	MAF_USDA=2.353
NC_035095.1	15216700	.	A	T	.	.	MAF_USDA=7.377
NC_035095.1	15216709	.	G	T	.	.	MAF_USDA=2.459
NC_035095.1	15216721	.	G	A	.	.	MAF_USDA=1.639
NC_035095.1	15216728	.	G	T	.	.	MAF_USDA=42.353
NC_035095.1	15216729	.	T	A	.	.	MAF_USDA=42.353
NC_035095.1	15216730	.	G	A	.	.	MAF_USDA=42.353
NC_035095.1	15216732	.	T	A	.	.	MAF_USDA=7.377
NC_035095.1	15216733	.	T	A	.	.	MAF_USDA=42.353
NC_035095.1	15216737	.	A	G	.	.	MAF_USDA=13.934
NC_035095.1	15216739	.	C	T	.	.	MAF_INRAE=23.418;MAF_USDA=42.941
NC_035095.1	15216740	.	C	T	.	.	MAF_INRAE=20.833;MAF_USDA=42.941
NC_035095.1	15216745	.	C	T	.	.	MAF_INRAE=5.263;MAF_USDA=9.412
NC_035095.1	15216746	.	T	G	.	.	MAF_INRAE=20.833;MAF_USDA=43.529
NC_035095.1	15216754	.	T	A	.	.	MAF_USDA=7.647
NC_035095.1	15216756	.	C	G	.	.	MAF_USDA=1.765
NC_035095.1	15216766	.	G	A	.	.	MAF_USDA=1.639
NC_035095.1	15216784	.	A	T	.	.	MAF_INRAE=15.789;MAF_USDA=2.459
NC_035095.1	15216832	.	G	A	.	.	MAF_USDA=2.459
NC_035095.1	15216836	.	C	T	.	.	MAF_INRAE=16.456;MAF_USDA=25.41
NC_035095.1	15216843	.	G	A	.	.	MAF_INRAE=16.456;MAF_USDA=22.951
NC_035095.1	15216862	.	T	C	.	.	MAF_USDA=1.765
NC_035095.1	15216887	.	A	G	.	.	MAF_USDA=3.333
NC_035095.1	15216898	.	G	T	.	.	MAF_INRAE=6.962;MAF_USDA=22.619
NC_035095.1	15216900	.	A	T	.	.	MAF_INRAE=16.456;MAF_USDA=25.41
NC_035095.1	15216963	.	T	G	.	.	MAF_USDA=2.941
NC_035095.1	15216968	.	G	A	.	.	MAF_INRAE=16.456;MAF_USDA=22.951
NC_035095.1	15216984	.	C	A	.	.	MAF_INRAE=16.456;MAF_USDA=23.77
NC_035095.1	15216999	.	C	T	.	.	MAF_INRAE=16.456;MAF_USDA=23.77
NC_035095.1	15217006	.	T	A	.	.	MAF_INRAE=12.025;MAF_USDA=3.279
NC_035095.1	15217008	.	C	G	.	.	MAF_INRAE=10.833;MAF_USDA=2.941
NC_035095.1	15217010	.	A	G	.	.	MAF_INRAE=15.0;MAF_USDA=23.77
NC_035095.1	15217021	.	T	C	.	.	MAF_INRAE=6.962;MAF_USDA=41.176
NC_035095.1	15217035	.	A	G	.	.	MAF_INRAE=16.456;MAF_USDA=21.311
NC_035095.1	15217073	.	T	C	.	.	MAF_INRAE=15.823;MAF_USDA=22.951
NC_035095.1	15217080	.	A	T	.	.	MAF_USDA=2.459
NC_035095.1	15217083	.	C	T	.	.	MAF_INRAE=5.063;MAF_USDA=4.167
NC_035095.1	15217088	.	T	C	.	.	MAF_INRAE=15.823;MAF_USDA=22.951
NC_035095.1	15217097	.	G	C	.	.	MAF_USDA=2.459
NC_035095.1	15217099	.	C	T	.	.	MAF_USDA=1.765
NC_035095.1	15217100	.	G	A	.	.	MAF_INRAE=15.823;MAF_USDA=22.131
NC_035095.1	15217136	.	T	C	.	.	MAF_INRAE=15.823;MAF_USDA=20.492
NC_035095.1	15217143	.	A	C	.	.	MAF_INRAE=14.167
NC_035095.1	15217159	.	T	C	.	.	MAF_USDA=2.353
NC_035095.1	15217188	.	T	G	.	.	MAF_INRAE=21.053;MAF_USDA=22.951
NC_035095.1	15217222	.	T	C	.	.	MAF_INRAE=31.579;MAF_USDA=40.0
NC_035095.1	15217249	.	T	A	.	.	MAF_USDA=23.77
NC_035095.1	15217279	.	G	T	.	.	MAF_USDA=16.667
NC_035095.1	15217297	.	T	G	.	.	MAF_USDA=29.167
NC_035095.1	15217310	.	C	T	.	.	MAF_INRAE=3.333;MAF_USDA=25.0
NC_035095.1	15217332	.	C	T	.	.	MAF_USDA=3.279
NC_035095.1	15217333	.	A	G	.	.	MAF_USDA=23.77
NC_035095.1	15217343	.	G	A	.	.	MAF_USDA=24.59
NC_035095.1	15217345	.	A	C	.	.	MAF_INRAE=34.177;MAF_USDA=21.765
NC_035095.1	15217352	.	T	C	.	.	MAF_USDA=24.59
NC_035095.1	15217369	.	C	T	.	.	MAF_USDA=23.77
NC_035095.1	15217374	.	T	C	.	.	MAF_USDA=23.77
NC_035095.1	15217375	.	G	A	.	.	MAF_USDA=3.279
NC_035095.1	15217392	.	A	T	.	.	MAF_INRAE=5.833;MAF_USDA=28.824
NC_035095.1	15217401	.	G	A	.	.	MAF_USDA=19.672
NC_035095.1	15217504	.	G	C	.	.	MAF_INRAE=16.456;MAF_USDA=24.59
NC_035095.1	15217507	.	C	T	.	.	MAF_USDA=2.459
NC_035095.1	15217527	.	T	C	.	.	MAF_INRAE=16.456;MAF_USDA=25.41
NC_035095.1	15217544	.	T	G	.	.	MAF_INRAE=16.456;MAF_USDA=25.41
NC_035095.1	15217639	.	T	C	.	.	MAF_INRAE=15.789;MAF_USDA=13.934
NC_035095.1	15217676	.	C	T	.	.	MAF_INRAE=15.789;MAF_USDA=2.459
NC_035095.1	15217687	.	A	G	.	.	MAF_INRAE=16.456;MAF_USDA=20.492
NC_035095.1	15217724	.	C	A	.	.	MAF_USDA=2.459
NC_035095.1	15217743	.	T	G	.	.	MAF_INRAE=16.456;MAF_USDA=24.59
NC_035095.1	15217775	.	T	C	.	.	MAF_INRAE=6.329;MAF_USDA=34.118
NC_035095.1	15217786	.	G	A	.	.	MAF_USDA=4.098
NC_035095.1	15217822	.	C	G	.	.	MAF_INRAE=23.418;MAF_USDA=48.824
NC_035095.1	15217830	.	A	T	.	.	MAF_INRAE=15.789;MAF_USDA=13.934
NC_035095.1	15217835	.	C	G	.	.	MAF_USDA=2.459
NC_035095.1	15217838	.	G	T	.	.	MAF_INRAE=23.418;MAF_USDA=50.0
NC_035095.1	15217846	.	C	T	.	.	MAF_INRAE=5.263;MAF_USDA=11.765
NC_035095.1	15217860	.	C	T	.	.	MAF_INRAE=15.823;MAF_USDA=22.353
NC_035095.1	15217874	.	G	A	.	.	MAF_USDA=2.459
NC_035095.1	15217875	.	T	C	.	.	MAF_INRAE=6.962;MAF_USDA=24.118
NC_035095.1	15217900	.	C	A	.	.	MAF_USDA=20.833
NC_035095.1	15217938	.	A	T	.	.	MAF_INRAE=22.785;MAF_USDA=2.459
NC_035095.1	15217984	.	C	G	.	.	MAF_INRAE=20.833
NC_035095.1	15218057	.	G	A	.	.	MAF_USDA=5.738
NC_035095.1	15218139	.	G	A	.	.	MAF_USDA=5.882
NC_035095.1	15218192	.	C	T	.	.	MAF_USDA=5.294
NC_035095.1	15218193	.	G	A	.	.	MAF_USDA=4.918
NC_035095.1	15218270	.	T	C	.	.	MAF_USDA=7.143
NC_035095.1	15218317	.	C	T	.	.	MAF_USDA=5.932
NC_035095.1	15218321	.	C	G	.	.	MAF_USDA=25.904
NC_035095.1	15218346	.	C	A	.	.	MAF_USDA=28.571
NC_035095.1	15218369	.	A	G	.	.	MAF_USDA=27.647
NC_035095.1	15218384	.	G	A	.	.	MAF_USDA=28.235
NC_035095.1	15218475	.	C	T	.	.	MAF_USDA=1.765
NC_035095.1	15218573	.	G	A	.	.	MAF_INRAE=41.139;MAF_USDA=28.824
NC_035095.1	15218574	.	C	T	.	.	MAF_USDA=3.279
NC_035095.1	15218615	.	C	T	.	.	MAF_INRAE=26.582;MAF_USDA=35.882
NC_035095.1	15218617	.	T	G	.	.	MAF_USDA=3.279
NC_035095.1	15218680	.	C	T	.	.	MAF_USDA=2.459
NC_035095.1	15218695	.	G	A	.	.	MAF_USDA=9.836
NC_035095.1	15218871	.	T	C	.	.	MAF_USDA=3.279
NC_035095.1	15218912	.	C	T	.	.	MAF_USDA=2.459
NC_035095.1	15218936	.	C	A	.	.	MAF_INRAE=14.557;MAF_USDA=4.118
NC_035095.1	15218968	.	C	T	.	.	MAF_USDA=1.639
NC_035095.1	15218969	.	A	G	.	.	MAF_INRAE=34.177;MAF_USDA=27.647
NC_035095.1	15218976	.	A	G	.	.	MAF_INRAE=34.81;MAF_USDA=27.647
NC_035095.1	15219004	.	T	A	.	.	MAF_USDA=4.918
NC_035095.1	15219005	.	A	C	.	.	MAF_INRAE=15.19;MAF_USDA=14.706
NC_035095.1	15219011	.	T	G	.	.	MAF_INRAE=10.0;MAF_USDA=5.882
NC_035095.1	15219012	.	G	T	.	.	MAF_INRAE=10.0;MAF_USDA=5.882
NC_035095.1	15219031	.	G	A	.	.	MAF_USDA=3.279
NC_035095.1	15219348	.	T	C	.	.	MAF_INRAE=33.333;MAF_USDA=20.0
NC_035095.1	15219350	.	G	A	.	.	MAF_INRAE=25.833;MAF_USDA=6.471
NC_035095.1	15219470	.	T	C	.	.	MAF_USDA=2.459
NC_035095.1	15219533	.	C	A	.	.	MAF_INRAE=5.263;MAF_USDA=15.882
NC_035095.1	15219541	.	C	T	.	.	MAF_USDA=3.279
NC_035095.1	15219557	.	T	G	.	.	MAF_USDA=2.083
NC_035095.1	15219603	.	C	G	.	.	MAF_INRAE=23.418;MAF_USDA=22.353
NC_035095.1	15219696	.	G	A	.	.	MAF_USDA=1.639
NC_035095.1	15219757	.	G	A	.	.	MAF_INRAE=29.747;MAF_USDA=15.882
NC_035095.1	15219775	.	C	T	.	.	MAF_INRAE=22.152;MAF_USDA=13.529
NC_035095.1	15219811	.	C	T	.	.	MAF_INRAE=15.789;MAF_USDA=13.529
NC_035095.1	15219818	.	G	A	.	.	MAF_USDA=1.639
NC_035095.1	15219896	.	A	T	.	.	MAF_USDA=1.639
NC_035095.1	15219914	.	T	G	.	.	MAF_USDA=4.167
NC_035095.1	15219915	.	C	T	.	.	MAF_USDA=4.167
NC_035095.1	15219945	.	C	T	.	.	MAF_USDA=5.738
NC_035095.1	15219983	.	C	T	.	.	MAF_USDA=6.25
NC_035095.1	15220008	.	T	A	.	.	MAF_USDA=1.639
NC_035095.1	15220020	.	C	T	.	.	MAF_USDA=8.197
NC_035095.1	15220224	.	C	T	.	.	MAF_INRAE=37.975;MAF_USDA=41.667
NC_035095.1	15220347	.	C	A	.	.	MAF_USDA=1.639
NC_035095.1	15220444	.	C	T	.	.	MAF_INRAE=14.557;MAF_USDA=2.941
NC_035095.1	15220469	.	G	T	.	.	MAF_INRAE=22.152;MAF_USDA=5.294
NC_035095.1	15220492	.	C	T	.	.	MAF_USDA=1.639
NC_035095.1	15220497	.	G	A	.	.	MAF_USDA=47.917
NC_035095.1	15220572	.	C	A	.	.	MAF_INRAE=22.785;MAF_USDA=6.471
NC_035095.1	15220718	.	G	A	.	.	MAF_USDA=7.647
NC_035095.1	15220803	.	T	C	.	.	MAF_INRAE=30.38;MAF_USDA=21.176
NC_035095.1	15220892	.	T	A	.	.	MAF_USDA=1.639
NC_035095.1	15221030	.	T	A	.	.	MAF_USDA=2.5
NC_035095.1	15221053	.	T	C	.	.	MAF_USDA=1.667
NC_035095.1	15221077	.	T	A	.	.	MAF_INRAE=22.152;MAF_USDA=2.083
NC_035095.1	15221078	.	A	T	.	.	MAF_INRAE=36.667;MAF_USDA=47.917
NC_035095.1	15221079	.	A	T	.	.	MAF_INRAE=1.667;MAF_USDA=2.083
NC_035095.1	15221126	.	A	T	.	.	MAF_INRAE=8.228;MAF_USDA=22.024
NC_035095.1	15221130	.	G	T	.	.	MAF_INRAE=34.167;MAF_USDA=22.619
NC_035095.1	15221163	.	G	T	.	.	MAF_INRAE=22.152;MAF_USDA=3.529
NC_035095.1	15221180	.	G	A	.	.	MAF_INRAE=37.975;MAF_USDA=41.176
NC_035095.1	15221181	.	C	T	.	.	MAF_INRAE=22.785;MAF_USDA=3.529
NC_035095.1	15221331	.	C	T	.	.	MAF_USDA=3.279
NC_035095.1	15221404	.	A	T	.	.	MAF_USDA=2.459
NC_035095.1	15221407	.	G	A	.	.	MAF_INRAE=5.263;MAF_USDA=11.176
NC_035095.1	15221426	.	T	A	.	.	MAF_USDA=9.016
NC_035095.1	15221475	.	G	T	.	.	MAF_USDA=2.941
NC_035095.1	15221476	.	T	C	.	.	MAF_USDA=1.639
NC_035095.1	15221551	.	T	A	.	.	MAF_INRAE=41.667;MAF_USDA=36.885
NC_035095.1	15221552	.	A	T	.	.	MAF_USDA=1.639
NC_035095.1	15221726	.	C	T	.	.	MAF_INRAE=22.785;MAF_USDA=12.941
NC_035095.1	15221748	.	T	C	.	.	MAF_INRAE=8.228;MAF_USDA=21.765
NC_035095.1	15221775	.	T	C	.	.	MAF_USDA=7.647
NC_035095.1	15221813	.	C	G	.	.	MAF_INRAE=5.263
NC_035095.1	15221832	.	C	T	.	.	MAF_INRAE=15.789;MAF_USDA=12.941
NC_035095.1	15221864	.	T	A	.	.	MAF_USDA=2.459
NC_035095.1	15221867	.	C	T	.	.	MAF_INRAE=14.557;MAF_USDA=3.529
NC_035095.1	15221909	.	A	G	.	.	MAF_INRAE=32.911;MAF_USDA=20.588
NC_035095.1	15222096	.	C	A	.	.	MAF_USDA=7.059
NC_035095.1	15222196	.	C	T	.	.	MAF_USDA=1.765
NC_035095.1	15222242	.	G	A	.	.	MAF_INRAE=22.152;MAF_USDA=2.459
NC_035095.1	15222440	.	G	T	.	.	MAF_USDA=4.098
NC_035095.1	15222508	.	G	A	.	.	MAF_INRAE=37.975;MAF_USDA=41.765
NC_035095.1	15222520	.	A	T	.	.	MAF_INRAE=37.975;MAF_USDA=41.765
NC_035095.1	15222532	.	C	T	.	.	MAF_USDA=4.918
NC_035095.1	15222643	.	G	A	.	.	MAF_INRAE=22.785;MAF_USDA=17.059
NC_035095.1	15222661	.	C	G	.	.	MAF_USDA=4.918
NC_035095.1	15222754	.	G	A	.	.	MAF_INRAE=29.747;MAF_USDA=17.647
NC_035095.1	15222823	.	T	G	.	.	MAF_INRAE=5.263;MAF_USDA=1.639
NC_035095.1	15222843	.	C	T	.	.	MAF_USDA=2.459
NC_035095.1	15222845	.	C	T	.	.	MAF_INRAE=5.063;MAF_USDA=4.167
NC_035095.1	15222954	.	A	T	.	.	MAF_INRAE=31.013;MAF_USDA=17.647
NC_035095.1	15222961	.	G	C	.	.	MAF_INRAE=37.975;MAF_USDA=37.059
NC_035095.1	15223025	.	C	A	.	.	MAF_INRAE=22.785;MAF_USDA=2.459
NC_035095.1	15223104	.	G	C	.	.	MAF_USDA=9.836
NC_035095.1	15223118	.	A	G	.	.	MAF_INRAE=5.263;MAF_USDA=2.353
NC_035095.1	15223134	.	T	A	.	.	MAF_USDA=9.836
NC_035095.1	15223147	.	G	A	.	.	MAF_INRAE=10.526;MAF_USDA=8.824
NC_035095.1	15223170	.	G	C	.	.	MAF_INRAE=6.329;MAF_USDA=12.5
NC_035095.1	15223208	.	G	C	.	.	MAF_INRAE=31.013;MAF_USDA=17.647
NC_035095.1	15223209	.	C	T	.	.	MAF_INRAE=34.167;MAF_USDA=17.647
NC_035095.1	15223267	.	A	T	.	.	MAF_INRAE=8.228;MAF_USDA=22.353
NC_035095.1	15223361	.	C	T	.	.	MAF_INRAE=5.263;MAF_USDA=1.639
NC_035095.1	15223362	.	G	A	.	.	MAF_INRAE=10.526;MAF_USDA=9.412
NC_035095.1	15223428	.	G	A	.	.	MAF_USDA=2.459
NC_035095.1	15223436	.	C	T	.	.	MAF_INRAE=17.089;MAF_USDA=38.235
NC_035095.1	15223502	.	A	C	.	.	MAF_INRAE=32.278;MAF_USDA=32.353
NC_035095.1	15223508	.	T	C	.	.	MAF_INRAE=5.263;MAF_USDA=1.639
NC_035095.1	15223585	.	C	A	.	.	MAF_USDA=1.639
NC_035095.1	15223596	.	C	A	.	.	MAF_USDA=6.557
NC_035095.1	15223742	.	G	A	.	.	MAF_INRAE=5.263;MAF_USDA=4.918
NC_035095.1	15223747	.	C	A	.	.	MAF_INRAE=24.051;MAF_USDA=37.059
NC_035095.1	15223777	.	A	C	.	.	MAF_USDA=1.639
NC_035095.1	15223793	.	A	G	.	.	MAF_USDA=2.459
NC_035095.1	15223799	.	C	A	.	.	MAF_INRAE=39.873;MAF_USDA=34.118
NC_035095.1	15223800	.	A	C	.	.	MAF_INRAE=35.833;MAF_USDA=34.118
NC_035095.1	15223803	.	G	T	.	.	MAF_INRAE=35.833;MAF_USDA=38.824
NC_035095.1	15223887	.	T	A	.	.	MAF_INRAE=23.418;MAF_USDA=21.176
NC_035095.1	15223910	.	G	A	.	.	MAF_USDA=3.279
NC_035095.1	15224019	.	A	G	.	.	MAF_INRAE=6.329;MAF_USDA=22.353
NC_035095.1	15224030	.	T	G	.	.	MAF_INRAE=38.608;MAF_USDA=37.647
NC_035095.1	15224042	.	A	C	.	.	MAF_INRAE=37.975;MAF_USDA=37.647
NC_035095.1	15224048	.	A	G	.	.	MAF_USDA=2.459
NC_035095.1	15224091	.	T	C	.	.	MAF_USDA=4.118
NC_035095.1	15224118	.	A	G	.	.	MAF_USDA=2.353
NC_035095.1	15224156	.	T	A	.	.	MAF_INRAE=39.167;MAF_USDA=40.476
NC_035095.1	15224174	.	A	G	.	.	MAF_USDA=2.5
NC_035095.1	15224207	.	T	C	.	.	MAF_USDA=5.952
NC_035095.1	15224291	.	C	A	.	.	MAF_INRAE=40.506;MAF_USDA=31.548
NC_035095.1	15224298	.	A	C	.	.	MAF_INRAE=6.329;MAF_USDA=21.429
NC_035095.1	15224332	.	G	T	.	.	MAF_USDA=2.5
NC_035095.1	15224344	.	G	C	.	.	MAF_INRAE=5.263
NC_035095.1	15224368	.	G	A	.	.	MAF_INRAE=40.506;MAF_USDA=31.548
NC_035095.1	15224403	.	A	C	.	.	MAF_USDA=1.667
NC_035095.1	15224405	.	G	A	.	.	MAF_USDA=2.5
NC_035095.1	15224408	.	C	A	.	.	MAF_USDA=2.5
NC_035095.1	15224449	.	A	G	.	.	MAF_USDA=5.357
NC_035095.1	15224460	.	A	G	.	.	MAF_USDA=4.167
NC_035095.1	15224528	.	A	C	.	.	MAF_INRAE=31.013;MAF_USDA=41.667
NC_035095.1	15224600	.	A	G	.	.	MAF_USDA=2.5
NC_035095.1	15224623	.	T	C	.	.	MAF_USDA=4.167
NC_035095.1	15224634	.	A	C	.	.	MAF_USDA=4.167
NC_035095.1	15224636	.	C	T	.	.	MAF_USDA=5.357
NC_035095.1	15224641	.	T	G	.	.	MAF_USDA=5.952
NC_035095.1	15224703	.	C	T	.	.	MAF_INRAE=10.526
NC_035095.1	15224733	.	G	A	.	.	MAF_USDA=2.941
NC_035095.1	15224780	.	A	C	.	.	MAF_USDA=2.459
NC_035095.1	15224812	.	T	G	.	.	MAF_USDA=1.639
NC_035095.1	15224819	.	A	G	.	.	MAF_USDA=4.918
NC_035095.1	15224823	.	C	T	.	.	MAF_INRAE=6.329;MAF_USDA=23.529
NC_035095.1	15224897	.	G	A	.	.	MAF_INRAE=20.253;MAF_USDA=15.294
NC_035095.1	15224933	.	G	A	.	.	MAF_INRAE=12.025
NC_035095.1	15224943	.	T	C	.	.	MAF_USDA=1.639
NC_035095.1	15224967	.	C	A	.	.	MAF_INRAE=5.063;MAF_USDA=8.235
NC_035095.1	15224990	.	G	T	.	.	MAF_USDA=1.639
NC_035095.1	15225079	.	A	C	.	.	MAF_INRAE=6.329;MAF_USDA=19.412
NC_035095.1	15225086	.	C	T	.	.	MAF_USDA=2.941
NC_035095.1	15225116	.	T	C	.	.	MAF_USDA=1.639
NC_035095.1	15225251	.	C	A	.	.	MAF_USDA=1.639
NC_035095.1	15225272	.	A	T	.	.	MAF_USDA=39.583
NC_035095.1	15225273	.	G	T	.	.	MAF_USDA=39.583
NC_035095.1	15225274	.	C	T	.	.	MAF_USDA=39.583
NC_035095.1	15225297	.	G	C	.	.	MAF_USDA=6.25
NC_035095.1	15225331	.	C	T	.	.	MAF_INRAE=31.013;MAF_USDA=22.941
NC_035095.1	15225345	.	G	A	.	.	MAF_USDA=2.459
NC_035095.1	15225377	.	G	T	.	.	MAF_INRAE=19.62;MAF_USDA=5.294
NC_035095.1	15225388	.	C	G	.	.	MAF_INRAE=19.62;MAF_USDA=2.083
NC_035095.1	15225396	.	T	A	.	.	MAF_INRAE=19.62;MAF_USDA=5.294
NC_035095.1	15225446	.	A	C	.	.	MAF_INRAE=20.253;MAF_USDA=6.557
NC_035095.1	15225465	.	C	T	.	.	MAF_INRAE=30.38;MAF_USDA=22.941
NC_035095.1	15225502	.	A	G	.	.	MAF_USDA=2.459
NC_035095.1	15225525	.	G	A	.	.	MAF_INRAE=5.263;MAF_USDA=4.918
NC_035095.1	15225562	.	G	A	.	.	MAF_USDA=8.235
NC_035095.1	15225596	.	G	T	.	.	MAF_USDA=1.639
NC_035095.1	15225598	.	C	T	.	.	MAF_USDA=1.639
NC_035095.1	15225599	.	G	C	.	.	MAF_USDA=1.639
NC_035095.1	15225600	.	G	A	.	.	MAF_USDA=1.639
NC_035095.1	15225643	.	C	T	.	.	MAF_USDA=4.118
NC_035095.1	15225703	.	C	T	.	.	MAF_INRAE=39.873;MAF_USDA=31.765
NC_035095.1	15225719	.	G	T	.	.	MAF_USDA=2.353
NC_035095.1	15225769	.	G	T	.	.	MAF_USDA=2.353
NC_035095.1	15225879	.	G	T	.	.	MAF_USDA=2.459
NC_035095.1	15226042	.	A	T	.	.	MAF_INRAE=41.139;MAF_USDA=32.941
NC_035095.1	15226152	.	A	C	.	.	MAF_USDA=2.459
NC_035095.1	15226160	.	T	C	.	.	MAF_USDA=1.639
NC_035095.1	15226174	.	C	T	.	.	MAF_INRAE=5.263;MAF_USDA=5.738
NC_035095.1	15226194	.	C	A	.	.	MAF_INRAE=40.506;MAF_USDA=32.353
NC_035095.1	15226195	.	C	T	.	.	MAF_INRAE=35.0;MAF_USDA=32.941
NC_035095.1	15226200	.	G	A	.	.	MAF_INRAE=25.316;MAF_USDA=20.588
NC_035095.1	15226269	.	C	A	.	.	MAF_USDA=4.918
NC_035095.1	15226300	.	T	A	.	.	MAF_USDA=1.639
NC_035095.1	15226422	.	T	G	.	.	MAF_INRAE=28.481
NC_035095.1	15226440	.	T	C	.	.	MAF_INRAE=40.506
NC_035095.1	15226444	.	C	A	.	.	MAF_INRAE=35.0
NC_035095.1	15226450	.	C	G	.	.	MAF_INRAE=40.506
NC_035095.1	15226497	.	C	T	.	.	MAF_USDA=4.118
NC_035095.1	15226547	.	T	C	.	.	MAF_USDA=4.167
NC_035095.1	15226551	.	CAAAATGT	CAAAATGG	.	.	MAF_USDA=16.667
NC_035095.1	15226558	.	T	G	.	.	MAF_INRAE=43.038
NC_035095.1	15226655	.	G	T	.	.	MAF_INRAE=27.215;MAF_USDA=37.647
NC_035095.1	15227027	.	A	G	.	.	MAF_INRAE=5.263
NC_035095.1	15227257	.	G	T	.	.	MAF_INRAE=23.418;MAF_USDA=1.639
NC_035095.1	15227380	.	G	T	.	.	MAF_USDA=1.639
NC_035095.1	15227527	.	C	T	.	.	MAF_USDA=3.279
NC_035095.1	15227578	.	G	A	.	.	MAF_INRAE=22.785;MAF_USDA=20.588
NC_035095.1	15227706	.	G	A	.	.	MAF_INRAE=5.263;MAF_USDA=3.529
NC_035095.1	15227734	.	T	C	.	.	MAF_USDA=4.098
NC_035095.1	15227857	.	G	A	.	.	MAF_INRAE=5.063;MAF_USDA=7.059
NC_035095.1	15227909	.	A	T	.	.	MAF_USDA=1.639
NC_035095.1	15228132	.	A	C	.	.	MAF_USDA=1.639
NC_035095.1	15228250	.	T	C	.	.	MAF_INRAE=5.263;MAF_USDA=3.529
NC_035095.1	15228255	.	A	C	.	.	MAF_USDA=8.197
NC_035095.1	15228278	.	G	T	.	.	MAF_INRAE=15.0
NC_035095.1	15228298	.	A	C	.	.	MAF_USDA=10.656
NC_035095.1	15228333	.	A	T	.	.	MAF_USDA=2.941
NC_035095.1	15228340	.	T	G	.	.	MAF_INRAE=35.0
NC_035095.1	15228357	.	G	A	.	.	MAF_INRAE=22.152;MAF_USDA=21.311
NC_035095.1	15228361	.	G	A	.	.	MAF_INRAE=22.785;MAF_USDA=1.639
NC_035095.1	15228373	.	A	C	.	.	MAF_USDA=2.459
NC_035095.1	15228381	.	A	G	.	.	MAF_INRAE=10.526;MAF_USDA=9.016
NC_035095.1	15228385	.	A	G	.	.	MAF_USDA=9.836
NC_035095.1	15228400	.	A	G	.	.	MAF_INRAE=26.582;MAF_USDA=34.706
NC_035095.1	15228408	.	C	T	.	.	MAF_USDA=3.529
NC_035095.1	15228444	.	G	A	.	.	MAF_USDA=2.5
NC_035095.1	15228578	.	G	A	.	.	MAF_USDA=1.639
NC_035095.1	15228583	.	T	C	.	.	MAF_USDA=2.459
NC_035095.1	15228586	.	G	T	.	.	MAF_USDA=2.459
NC_035095.1	15228587	.	T	G	.	.	MAF_USDA=2.459
NC_035095.1	15228769	.	T	G	.	.	MAF_USDA=2.459
NC_035095.1	15228815	.	C	T	.	.	MAF_INRAE=31.013;MAF_USDA=21.765
NC_035095.1	15229078	.	C	A	.	.	MAF_INRAE=9.494;MAF_USDA=21.176
NC_035095.1	15229146	.	C	T	.	.	MAF_INRAE=48.734;MAF_USDA=12.353
NC_035095.1	15229224	.	T	A	.	.	MAF_USDA=4.167
NC_035095.1	15229289	.	T	G	.	.	MAF_INRAE=5.263
NC_035095.1	15229315	.	C	T	.	.	MAF_USDA=1.639
NC_035095.1	15229338	.	G	A	.	.	MAF_USDA=2.459
NC_035095.1	15229376	.	T	G	.	.	MAF_INRAE=10.833;MAF_USDA=20.833
NC_035095.1	15229409	.	G	A	.	.	MAF_USDA=13.934
NC_035095.1	15229516	.	A	G	.	.	MAF_INRAE=11.667;MAF_USDA=35.294
NC_035095.1	15229591	.	C	A	.	.	MAF_INRAE=14.557;MAF_USDA=48.824
NC_035095.1	15229606	.	G	A	.	.	MAF_INRAE=11.667;MAF_USDA=26.471
NC_035095.1	15229612	.	T	G	.	.	MAF_INRAE=11.667;MAF_USDA=27.647
NC_035095.1	15229649	.	C	A	.	.	MAF_INRAE=11.667;MAF_USDA=26.471
NC_035095.1	15229652	.	A	G	.	.	MAF_USDA=2.459
NC_035095.1	15229655	.	A	C	.	.	MAF_INRAE=13.333
NC_035095.1	15229674	.	T	C	.	.	MAF_INRAE=10.833;MAF_USDA=26.471
NC_035095.1	15229701	.	C	A	.	.	MAF_INRAE=10.0;MAF_USDA=26.471
NC_035095.1	15229707	.	C	G	.	.	MAF_INRAE=6.329;MAF_USDA=21.765
NC_035095.1	15229735	.	A	G	.	.	MAF_INRAE=10.833;MAF_USDA=26.471
NC_035095.1	15229762	.	G	C	.	.	MAF_INRAE=10.833;MAF_USDA=27.647
NC_035095.1	15229851	.	C	T	.	.	MAF_INRAE=30.38;MAF_USDA=21.765
NC_035095.1	15229860	.	T	C	.	.	MAF_USDA=1.639
NC_035095.1	15229907	.	T	A	.	.	MAF_INRAE=10.833;MAF_USDA=27.647
NC_035095.1	15229921	.	G	T	.	.	MAF_INRAE=31.646;MAF_USDA=28.235
NC_035095.1	15229933	.	A	C	.	.	MAF_INRAE=10.833;MAF_USDA=27.059
NC_035095.1	15229958	.	C	T	.	.	MAF_INRAE=6.329;MAF_USDA=21.176
NC_035095.1	15229971	.	C	T	.	.	MAF_INRAE=5.263
NC_035095.1	15230047	.	G	T	.	.	MAF_INRAE=10.833
NC_035095.1	15230114	.	C	T	.	.	MAF_INRAE=10.833;MAF_USDA=27.647
NC_035095.1	15230122	.	C	T	.	.	MAF_INRAE=10.833;MAF_USDA=27.647
NC_035095.1	15230132	.	T	A	.	.	MAF_INRAE=10.833;MAF_USDA=27.381
NC_035095.1	15230328	.	A	T	.	.	MAF_USDA=26.471
NC_035095.1	15230329	.	T	G	.	.	MAF_USDA=25.882
NC_035095.1	15230330	.	G	T	.	.	MAF_USDA=25.882
NC_035095.1	15230350	.	G	A	.	.	MAF_INRAE=10.833;MAF_USDA=26.471
NC_035095.1	15230353	.	C	T	.	.	MAF_USDA=4.098
NC_035095.1	15230354	.	G	A	.	.	MAF_INRAE=10.833;MAF_USDA=26.471
NC_035095.1	15230425	.	G	C	.	.	MAF_USDA=14.583
NC_035095.1	15230437	.	G	A	.	.	MAF_INRAE=28.481;MAF_USDA=4.098
NC_035095.1	15230470	.	A	G	.	.	MAF_USDA=25.882
NC_035095.1	15230478	.	A	T	.	.	MAF_INRAE=10.833;MAF_USDA=17.857
NC_035095.1	15230490	.	T	C	.	.	MAF_INRAE=10.833;MAF_USDA=26.471
NC_035095.1	15230500	.	A	G	.	.	MAF_USDA=13.529
NC_035095.1	15230503	.	A	G	.	.	MAF_INRAE=10.833;MAF_USDA=26.471
NC_035095.1	15230521	.	T	G	.	.	MAF_USDA=1.639
NC_035095.1	15230526	.	C	T	.	.	MAF_INRAE=28.481;MAF_USDA=3.279
NC_035095.1	15230538	.	T	C	.	.	MAF_INRAE=5.063;MAF_USDA=10.0
NC_035095.1	15230547	.	A	T	.	.	MAF_USDA=13.934
NC_035095.1	15230556	.	A	G	.	.	MAF_INRAE=45.0
NC_035095.1	15230558	.	T	C	.	.	MAF_INRAE=45.0
NC_035095.1	15230562	.	A	T	.	.	MAF_INRAE=45.0
NC_035095.1	15230566	.	G	A	.	.	MAF_INRAE=44.167
NC_035095.1	15230567	.	T	A	.	.	MAF_INRAE=44.167
NC_035095.1	15230571	.	G	A	.	.	MAF_INRAE=5.263
NC_035095.1	15230572	.	T	A	.	.	MAF_INRAE=44.167
NC_035095.1	15230573	.	T	C	.	.	MAF_INRAE=44.167
NC_035095.1	15230577	.	A	T	.	.	MAF_INRAE=44.167
NC_035095.1	15230579	.	T	G	.	.	MAF_INRAE=44.167
NC_035095.1	15230581	.	G	A	.	.	MAF_INRAE=44.167
NC_035095.1	15230583	.	C	T	.	.	MAF_INRAE=44.167
NC_035095.1	15230650	.	G	A	.	.	MAF_INRAE=10.833;MAF_USDA=27.059
NC_035095.1	15230673	.	A	C	.	.	MAF_INRAE=10.833;MAF_USDA=27.059
NC_035095.1	15230682	.	T	G	.	.	MAF_INRAE=10.833;MAF_USDA=27.647
NC_035095.1	15230721	.	T	A	.	.	MAF_USDA=6.25
NC_035095.1	15230737	.	T	G	.	.	MAF_USDA=9.836
NC_035095.1	15230752	.	G	T	.	.	MAF_INRAE=10.0;MAF_USDA=27.059
NC_035095.1	15230790	.	G	A	.	.	MAF_USDA=3.279
NC_035095.1	15230817	.	G	A	.	.	MAF_USDA=5.294
NC_035095.1	15230860	.	A	C	.	.	MAF_USDA=3.279
NC_035095.1	15230918	.	T	A	.	.	MAF_INRAE=10.833
NC_035095.1	15230921	.	A	T	.	.	MAF_INRAE=31.579
NC_035095.1	15230924	.	A	T	.	.	MAF_INRAE=10.833
NC_035095.1	15230935	.	A	G	.	.	MAF_INRAE=31.646;MAF_USDA=25.41
NC_035095.1	15230940	.	T	G	.	.	MAF_INRAE=10.833;MAF_USDA=25.882
NC_035095.1	15230943	.	C	T	.	.	MAF_INRAE=10.833;MAF_USDA=25.882
NC_035095.1	15230959	.	T	C	.	.	MAF_INRAE=10.833;MAF_USDA=26.471
NC_035095.1	15230965	.	G	T	.	.	MAF_INRAE=46.203;MAF_USDA=14.118
NC_035095.1	15230968	.	A	C	.	.	MAF_INRAE=10.833;MAF_USDA=27.059
NC_035095.1	15230984	.	A	G	.	.	MAF_INRAE=10.833;MAF_USDA=27.647
NC_035095.1	15231004	.	C	T	.	.	MAF_INRAE=5.263;MAF_USDA=6.25
NC_035095.1	15231007	.	C	T	.	.	MAF_INRAE=46.203;MAF_USDA=14.706
NC_035095.1	15231029	.	T	G	.	.	MAF_USDA=3.279
NC_035095.1	15231033	.	G	A	.	.	MAF_INRAE=10.833;MAF_USDA=27.059
NC_035095.1	15231062	.	G	A	.	.	MAF_INRAE=10.833;MAF_USDA=25.882
NC_035095.1	15231073	.	C	A	.	.	MAF_INRAE=10.833;MAF_USDA=26.471
NC_035095.1	15231074	.	A	G	.	.	MAF_INRAE=10.833;MAF_USDA=27.059
NC_035095.1	15231121	.	T	G	.	.	MAF_INRAE=5.263;MAF_USDA=1.765
NC_035095.1	15231144	.	T	C	.	.	MAF_INRAE=49.167;MAF_USDA=13.529
NC_035095.1	15231201	.	T	A	.	.	MAF_INRAE=10.833;MAF_USDA=26.471
NC_035095.1	15231301	.	A	T	.	.	MAF_INRAE=10.833;MAF_USDA=25.595
NC_035095.1	15231374	.	C	G	.	.	MAF_INRAE=5.263
NC_035095.1	15231384	.	A	T	.	.	MAF_INRAE=10.833;MAF_USDA=26.471
NC_035095.1	15231401	.	T	G	.	.	MAF_INRAE=10.833;MAF_USDA=26.471
NC_035095.1	15231432	.	T	A	.	.	MAF_INRAE=10.833;MAF_USDA=25.882
NC_035095.1	15231470	.	C	T	.	.	MAF_USDA=39.583
NC_035095.1	15231472	.	A	T	.	.	MAF_USDA=14.583
NC_035095.1	15231474	.	A	T	.	.	MAF_USDA=39.583
NC_035095.1	15231475	.	A	G	.	.	MAF_USDA=39.583
NC_035095.1	15231477	.	T	A	.	.	MAF_USDA=39.583
NC_035095.1	15231481	.	G	C	.	.	MAF_USDA=37.5
NC_035095.1	15231492	.	G	A	.	.	MAF_INRAE=34.167
NC_035095.1	15231517	.	G	A	.	.	MAF_INRAE=10.833;MAF_USDA=26.471
NC_035095.1	15231518	.	T	G	.	.	MAF_INRAE=10.833;MAF_USDA=26.471
NC_035095.1	15231546	.	T	A	.	.	MAF_INRAE=10.833;MAF_USDA=27.059
NC_035095.1	15231620	.	G	A	.	.	MAF_INRAE=31.013;MAF_USDA=20.588
NC_035095.1	15231624	.	T	C	.	.	MAF_INRAE=10.833;MAF_USDA=27.059
NC_035095.1	15231654	.	A	G	.	.	MAF_INRAE=10.833;MAF_USDA=26.471
NC_035095.1	15231673	.	T	C	.	.	MAF_INRAE=10.833;MAF_USDA=27.059
NC_035095.1	15231759	.	G	T	.	.	MAF_INRAE=37.975;MAF_USDA=40.588
NC_035095.1	15231781	.	T	G	.	.	MAF_USDA=4.918
NC_035095.1	15231782	.	T	C	.	.	MAF_INRAE=5.263;MAF_USDA=6.25
NC_035095.1	15231787	.	G	A	.	.	MAF_USDA=2.459
NC_035095.1	15231801	.	A	G	.	.	MAF_INRAE=5.263
NC_035095.1	15231810	.	C	T	.	.	MAF_USDA=1.765
NC_035095.1	15231819	.	C	A	.	.	MAF_INRAE=5.263;MAF_USDA=2.353
NC_035095.1	15231829	.	C	A	.	.	MAF_INRAE=10.0;MAF_USDA=26.471
NC_035095.1	15231868	.	C	T	.	.	MAF_INRAE=10.833;MAF_USDA=25.882
NC_035095.1	15231878	.	G	T	.	.	MAF_INRAE=12.025
NC_035095.1	15231882	.	G	A	.	.	MAF_INRAE=5.263
NC_035095.1	15231971	.	G	T	.	.	MAF_INRAE=46.203;MAF_USDA=13.529
NC_035095.1	15231975	.	G	A	.	.	MAF_USDA=1.639
NC_035095.1	15231976	.	G	T	.	.	MAF_USDA=1.639
NC_035095.1	15232035	.	T	C	.	.	MAF_USDA=1.639
NC_035095.1	15232048	.	A	T	.	.	MAF_INRAE=5.263;MAF_USDA=2.353
NC_035095.1	15232079	.	C	A	.	.	MAF_USDA=4.918
NC_035095.1	15232109	.	C	T	.	.	MAF_INRAE=10.0;MAF_USDA=14.583
NC_035095.1	15232123	.	G	C	.	.	MAF_USDA=4.118
NC_035095.1	15232126	.	T	A	.	.	MAF_USDA=4.918
NC_035095.1	15232151	.	C	T	.	.	MAF_INRAE=10.0;MAF_USDA=32.353
NC_035095.1	15232192	.	C	T	.	.	MAF_INRAE=10.833;MAF_USDA=27.059
NC_035095.1	15232237	.	G	A	.	.	MAF_USDA=8.197
NC_035095.1	15232326	.	A	G	.	.	MAF_USDA=8.197
NC_035095.1	15232344	.	C	A	.	.	MAF_INRAE=5.263;MAF_USDA=9.412
NC_035095.1	15232416	.	G	A	.	.	MAF_INRAE=5.263
NC_035095.1	15232417	.	G	T	.	.	MAF_USDA=15.294
NC_035095.1	15232418	.	A	C	.	.	MAF_USDA=8.235
NC_035095.1	15232440	.	A	C	.	.	MAF_INRAE=10.833;MAF_USDA=18.824
NC_035095.1	15232514	.	T	G	.	.	MAF_USDA=1.639
NC_035095.1	15232523	.	C	A	.	.	MAF_INRAE=6.329;MAF_USDA=12.353
NC_035095.1	15232554	.	G	T	.	.	MAF_INRAE=31.013;MAF_USDA=28.235
NC_035095.1	15232559	.	C	T	.	.	MAF_USDA=1.639
NC_035095.1	15232576	.	C	A	.	.	MAF_INRAE=14.557;MAF_USDA=47.059
NC_035095.1	15232610	.	G	C	.	.	MAF_INRAE=5.263;MAF_USDA=14.118
NC_035095.1	15232743	.	C	A	.	.	MAF_INRAE=14.557;MAF_USDA=23.529
NC_035095.1	15232795	.	C	T	.	.	MAF_USDA=5.294
NC_035095.1	15232830	.	G	C	.	.	MAF_USDA=12.353
NC_035095.1	15232870	.	C	A	.	.	MAF_INRAE=25.316;MAF_USDA=49.412
NC_035095.1	15232880	.	A	T	.	.	MAF_INRAE=46.203;MAF_USDA=13.529
NC_035095.1	15232917	.	C	A	.	.	MAF_INRAE=43.671;MAF_USDA=28.824
NC_035095.1	15232940	.	C	A	.	.	MAF_USDA=4.167
NC_035095.1	15232977	.	C	G	.	.	MAF_INRAE=5.263;MAF_USDA=7.059
NC_035095.1	15232985	.	A	T	.	.	MAF_USDA=3.529
NC_035095.1	15232999	.	C	A	.	.	MAF_INRAE=21.519;MAF_USDA=34.118
NC_035095.1	15233012	.	T	A	.	.	MAF_INRAE=28.481;MAF_USDA=3.279
NC_035095.1	15233045	.	G	C	.	.	MAF_INRAE=14.167;MAF_USDA=14.583
NC_035095.1	15233047	.	A	T	.	.	MAF_INRAE=14.167;MAF_USDA=14.583
NC_035095.1	15233053	.	T	A	.	.	MAF_USDA=1.639
NC_035095.1	15233078	.	G	A	.	.	MAF_INRAE=11.392;MAF_USDA=32.353
NC_035095.1	15233081	.	C	T	.	.	MAF_INRAE=27.5;MAF_USDA=44.706
NC_035095.1	15233091	.	C	A	.	.	MAF_INRAE=5.063
NC_035095.1	15233124	.	C	T	.	.	MAF_USDA=8.333
NC_035095.1	15233165	.	G	A	.	.	MAF_INRAE=13.291;MAF_USDA=23.529
NC_035095.1	15233219	.	G	T	.	.	MAF_INRAE=5.263;MAF_USDA=10.0
NC_035095.1	15233259	.	T	C	.	.	MAF_USDA=6.25
NC_035095.1	15233261	.	T	C	.	.	MAF_USDA=12.5
NC_035095.1	15233327	.	C	A	.	.	MAF_USDA=37.647
NC_035095.1	15233379	.	G	A	.	.	MAF_USDA=14.706
NC_035095.1	15233395	.	T	G	.	.	MAF_USDA=4.706
NC_035095.1	15233434	.	C	A	.	.	MAF_USDA=29.167
NC_035095.1	15233435	.	C	A	.	.	MAF_USDA=20.833
NC_035095.1	15233436	.	C	A	.	.	MAF_USDA=16.667
NC_035095.1	15233480	.	C	T	.	.	MAF_INRAE=15.0;MAF_USDA=22.917
NC_035095.1	15233490	.	A	T	.	.	MAF_INRAE=29.114;MAF_USDA=4.098
NC_035095.1	15233515	.	T	A	.	.	MAF_INRAE=14.557;MAF_USDA=21.765
NC_035095.1	15233548	.	G	T	.	.	MAF_INRAE=12.658;MAF_USDA=15.06
NC_035095.1	15233549	.	GC	GA	.	.	MAF_USDA=18.75
NC_035095.1	15233554	.	T	G	.	.	MAF_USDA=6.25
NC_035095.1	15233560	.	A	C	.	.	MAF_INRAE=12.658;MAF_USDA=19.643
NC_035095.1	15233574	.	T	G	.	.	MAF_INRAE=14.167
NC_035095.1	15233581	.	T	C	.	.	MAF_INRAE=13.291;MAF_USDA=19.643
NC_035095.1	15233616	.	G	A	.	.	MAF_USDA=4.098
NC_035095.1	15233629	.	G	T	.	.	MAF_INRAE=39.873;MAF_USDA=15.882
NC_035095.1	15233637	.	G	A	.	.	MAF_INRAE=39.873;MAF_USDA=14.583
NC_035095.1	15233840	.	G	T	.	.	MAF_INRAE=10.526
NC_035095.1	15233852	.	A	T	.	.	MAF_USDA=1.765
NC_035095.1	15233877	.	C	A	.	.	MAF_USDA=15.294
NC_035095.1	15233929	.	G	C	.	.	MAF_USDA=2.459
NC_035095.1	15234002	.	C	G	.	.	MAF_INRAE=15.19;MAF_USDA=35.882
NC_035095.1	15234042	.	C	G	.	.	MAF_USDA=1.639
NC_035095.1	15234056	.	G	C	.	.	MAF_USDA=1.639
NC_035095.1	15234069	.	A	T	.	.	MAF_INRAE=5.263;MAF_USDA=25.294
NC_035095.1	15234076	.	GGGGAG	GGGGAT	.	.	MAF_USDA=18.75
NC_035095.1	15234081	.	G	T	.	.	MAF_USDA=19.167
NC_035095.1	15234085	.	C	T	.	.	MAF_INRAE=5.0;MAF_USDA=12.5
NC_035095.1	15234087	.	C	A	.	.	MAF_USDA=11.667
NC_035095.1	15234093	.	C	G	.	.	MAF_INRAE=5.0;MAF_USDA=14.583
NC_035095.1	15234111	.	G	A	.	.	MAF_INRAE=12.025
NC_035095.1	15234136	.	C	T	.	.	MAF_USDA=2.459
NC_035095.1	15234137	.	G	A	.	.	MAF_INRAE=13.291;MAF_USDA=34.706
NC_035095.1	15234153	.	A	G	.	.	MAF_USDA=1.639
NC_035095.1	15234174	.	C	T	.	.	MAF_USDA=1.765
NC_035095.1	15234239	.	C	T	.	.	MAF_INRAE=15.19;MAF_USDA=35.294
NC_035095.1	15234298	.	A	T	.	.	MAF_INRAE=15.19;MAF_USDA=36.471
NC_035095.1	15234306	.	T	G	.	.	MAF_INRAE=5.063;MAF_USDA=9.412
NC_035095.1	15234311	.	A	T	.	.	MAF_INRAE=15.19;MAF_USDA=35.294
NC_035095.1	15234312	.	A	C	.	.	MAF_INRAE=12.025
NC_035095.1	15234356	.	G	T	.	.	MAF_INRAE=15.19;MAF_USDA=35.294
NC_035095.1	15234369	.	T	C	.	.	MAF_INRAE=34.167
NC_035095.1	15234370	.	T	C	.	.	MAF_INRAE=34.167
NC_035095.1	15234451	.	A	C	.	.	MAF_INRAE=15.19;MAF_USDA=36.471
NC_035095.1	15234464	.	G	A	.	.	MAF_INRAE=15.19;MAF_USDA=36.471
NC_035095.1	15234567	.	G	A	.	.	MAF_USDA=6.25
NC_035095.1	15234595	.	T	A	.	.	MAF_INRAE=21.053;MAF_USDA=22.353
NC_035095.1	15234615	.	T	C	.	.	MAF_INRAE=15.823;MAF_USDA=34.706
NC_035095.1	15234804	.	T	C	.	.	MAF_USDA=2.353
NC_035095.1	15234847	.	C	T	.	.	MAF_INRAE=18.354;MAF_USDA=20.0
NC_035095.1	15234851	.	C	T	.	.	MAF_INRAE=31.013;MAF_USDA=20.0
NC_035095.1	15234868	.	G	A	.	.	MAF_INRAE=18.354;MAF_USDA=32.941
NC_035095.1	15234897	.	G	A	.	.	MAF_INRAE=17.089;MAF_USDA=9.412
NC_035095.1	15234950	.	A	C	.	.	MAF_INRAE=13.291;MAF_USDA=10.588
NC_035095.1	15234978	.	G	T	.	.	MAF_INRAE=39.873;MAF_USDA=17.059
NC_035095.1	15235025	.	C	T	.	.	MAF_USDA=2.459
NC_035095.1	15235042	.	G	T	.	.	MAF_INRAE=13.291;MAF_USDA=10.588
NC_035095.1	15235054	.	C	A	.	.	MAF_INRAE=5.063;MAF_USDA=9.412
NC_035095.1	15235125	.	C	T	.	.	MAF_USDA=25.294
NC_035095.1	15235210	.	T	G	.	.	MAF_INRAE=39.873;MAF_USDA=17.059
NC_035095.1	15235228	.	G	C	.	.	MAF_INRAE=12.025
NC_035095.1	15235346	.	C	T	.	.	MAF_USDA=9.412
NC_035095.1	15235352	.	T	A	.	.	MAF_USDA=5.738
NC_035095.1	15235367	.	A	G	.	.	MAF_USDA=1.639
NC_035095.1	15235371	.	A	C	.	.	MAF_USDA=4.098
NC_035095.1	15235399	.	G	T	.	.	MAF_USDA=12.353
NC_035095.1	15235468	.	G	C	.	.	MAF_USDA=10.588
NC_035095.1	15235779	.	T	A	.	.	MAF_INRAE=6.329;MAF_USDA=15.882
NC_035095.1	15235814	.	C	G	.	.	MAF_USDA=14.583
NC_035095.1	15235851	.	C	T	.	.	MAF_INRAE=5.063;MAF_USDA=9.412
NC_035095.1	15235861	.	A	C	.	.	MAF_INRAE=27.215;MAF_USDA=34.706
NC_035095.1	15235888	.	A	G	.	.	MAF_USDA=11.475
NC_035095.1	15235895	.	T	C	.	.	MAF_INRAE=5.063;MAF_USDA=9.412
NC_035095.1	15235953	.	G	T	.	.	MAF_INRAE=6.329;MAF_USDA=17.262
NC_035095.1	15235971	.	G	T	.	.	MAF_INRAE=6.329;MAF_USDA=16.471
NC_035095.1	15236071	.	T	G	.	.	MAF_INRAE=5.696;MAF_USDA=15.882
NC_035095.1	15236126	.	A	C	.	.	MAF_USDA=8.197
NC_035095.1	15236285	.	G	A	.	.	MAF_INRAE=39.873;MAF_USDA=15.882
NC_035095.1	15236300	.	T	G	.	.	MAF_INRAE=31.013;MAF_USDA=19.412
NC_035095.1	15236391	.	T	A	.	.	MAF_INRAE=6.962;MAF_USDA=17.059
NC_035095.1	15236433	.	T	G	.	.	MAF_INRAE=39.241;MAF_USDA=14.118
NC_035095.1	15236572	.	A	G	.	.	MAF_INRAE=6.329;MAF_USDA=17.059
NC_035095.1	15236585	.	C	G	.	.	MAF_INRAE=6.329;MAF_USDA=17.059
NC_035095.1	15236607	.	G	T	.	.	MAF_INRAE=5.0;MAF_USDA=9.412
NC_035095.1	15236684	.	C	G	.	.	MAF_USDA=4.167
NC_035095.1	15236787	.	G	A	.	.	MAF_INRAE=6.329;MAF_USDA=17.647
NC_035095.1	15236806	.	G	A	.	.	MAF_USDA=1.765
NC_035095.1	15236979	.	C	T	.	.	MAF_INRAE=5.696;MAF_USDA=16.471
NC_035095.1	15236998	.	C	T	.	.	MAF_USDA=1.765
NC_035095.1	15237048	.	A	G	.	.	MAF_INRAE=1.667;MAF_USDA=9.016
NC_035095.1	15237091	.	T	A	.	.	MAF_INRAE=11.392
NC_035095.1	15237144	.	G	A	.	.	MAF_USDA=1.639
NC_035095.1	15237162	.	C	G	.	.	MAF_INRAE=5.696;MAF_USDA=15.882
NC_035095.1	15237222	.	G	T	.	.	MAF_INRAE=31.646;MAF_USDA=36.471
NC_035095.1	15237259	.	G	A	.	.	MAF_INRAE=6.329;MAF_USDA=18.235
NC_035095.1	15237279	.	C	T	.	.	MAF_USDA=2.5
NC_035095.1	15237286	.	A	G	.	.	MAF_INRAE=6.329;MAF_USDA=18.824
NC_035095.1	15237377	.	T	G	.	.	MAF_USDA=1.765
NC_035095.1	15237431	.	C	G	.	.	MAF_INRAE=11.392
NC_035095.1	15237451	.	G	A	.	.	MAF_USDA=8.197
NC_035095.1	15237471	.	A	T	.	.	MAF_USDA=9.016
NC_035095.1	15237480	.	C	T	.	.	MAF_USDA=9.016
NC_035095.1	15237512	.	C	T	.	.	MAF_INRAE=6.329;MAF_USDA=19.412
NC_035095.1	15237513	.	G	C	.	.	MAF_USDA=9.016
NC_035095.1	15237514	.	G	A	.	.	MAF_USDA=9.016
NC_035095.1	15237587	.	T	C	.	.	MAF_INRAE=6.329;MAF_USDA=17.059
NC_035095.1	15237604	.	G	A	.	.	MAF_USDA=1.639
NC_035095.1	15237616	.	T	C	.	.	MAF_INRAE=6.329;MAF_USDA=16.471
NC_035095.1	15237675	.	G	C	.	.	MAF_INRAE=5.696;MAF_USDA=16.471
NC_035095.1	15237781	.	A	T	.	.	MAF_INRAE=10.526
NC_035095.1	15237806	.	A	G	.	.	MAF_USDA=1.639
NC_035095.1	15237822	.	C	A	.	.	MAF_INRAE=3.333
NC_035095.1	15237840	.	A	T	.	.	MAF_USDA=8.197
NC_035095.1	15237868	.	A	G	.	.	MAF_USDA=1.765
NC_035095.1	15237874	.	C	T	.	.	MAF_INRAE=23.418;MAF_USDA=1.639
NC_035095.1	15237891	.	A	C	.	.	MAF_INRAE=6.329;MAF_USDA=15.882
NC_035095.1	15237954	.	C	A	.	.	MAF_INRAE=39.873;MAF_USDA=15.882
NC_035095.1	15238023	.	A	G	.	.	MAF_USDA=10.345
NC_035095.1	15238087	.	G	A	.	.	MAF_INRAE=37.5;MAF_USDA=44.375
NC_035095.1	15238088	.	C	A	.	.	MAF_INRAE=35.0;MAF_USDA=16.875
NC_035095.1	15238127	.	C	T	.	.	MAF_USDA=3.125
NC_035095.1	15238308	.	T	A	.	.	MAF_INRAE=37.5;MAF_USDA=18.182
NC_035095.1	15238621	.	A	G	.	.	MAF_USDA=27.083
NC_035095.1	15238694	.	C	T	.	.	MAF_USDA=45.833
NC_035095.1	15238734	.	G	A	.	.	MAF_INRAE=6.329;MAF_USDA=18.235
NC_035095.1	15238797	.	A	C	.	.	MAF_USDA=6.557
NC_035095.1	15238826	.	T	A	.	.	MAF_INRAE=6.962;MAF_USDA=14.706
NC_035095.1	15238871	.	C	T	.	.	MAF_INRAE=39.873;MAF_USDA=16.471
NC_035095.1	15238887	.	T	A	.	.	MAF_USDA=18.033
NC_035095.1	15238904	.	A	C	.	.	MAF_USDA=4.098
NC_035095.1	15238924	.	T	C	.	.	MAF_USDA=11.475
NC_035095.1	15239015	.	A	C	.	.	MAF_USDA=3.279
NC_035095.1	15239027	.	T	C	.	.	MAF_INRAE=35.0;MAF_USDA=37.059
NC_035095.1	15239028	.	A	C	.	.	MAF_USDA=7.377
NC_035095.1	15239033	.	A	G	.	.	MAF_USDA=2.459
NC_035095.1	15239045	.	T	C	.	.	MAF_USDA=6.667
NC_035095.1	15239048	.	T	C	.	.	MAF_USDA=5.0
NC_035095.1	15239051	.	C	G	.	.	MAF_INRAE=41.139;MAF_USDA=14.881
NC_035095.1	15239070	.	G	A	.	.	MAF_USDA=1.639
NC_035095.1	15239116	.	G	T	.	.	MAF_INRAE=3.333;MAF_USDA=18.235
NC_035095.1	15239223	.	C	A	.	.	MAF_INRAE=6.329;MAF_USDA=15.294
NC_035095.1	15239284	.	T	G	.	.	MAF_INRAE=5.063;MAF_USDA=4.918
NC_035095.1	15239296	.	T	C	.	.	MAF_INRAE=6.329;MAF_USDA=15.882
NC_035095.1	15239825	.	T	A	.	.	MAF_USDA=6.25
NC_035095.1	15239827	.	T	G	.	.	MAF_USDA=9.036
NC_035095.1	15239909	.	G	A	.	.	MAF_INRAE=5.263
NC_035095.1	15239916	.	A	T	.	.	MAF_INRAE=6.329;MAF_USDA=17.059
NC_035095.1	15239989	.	C	T	.	.	MAF_INRAE=28.481;MAF_USDA=4.098
NC_035095.1	15239996	.	C	T	.	.	MAF_INRAE=6.329;MAF_USDA=17.059
NC_035095.1	15240000	.	C	T	.	.	MAF_INRAE=31.013;MAF_USDA=21.765
NC_035095.1	15240058	.	T	C	.	.	MAF_INRAE=6.329;MAF_USDA=17.059
NC_035095.1	15240071	.	C	T	.	.	MAF_INRAE=5.063;MAF_USDA=9.412
NC_035095.1	15240097	.	T	C	.	.	MAF_INRAE=6.329;MAF_USDA=17.059
NC_035095.1	15240261	.	C	T	.	.	MAF_INRAE=1.667
NC_035095.1	15240265	.	A	G	.	.	MAF_INRAE=1.667
NC_035095.1	15240271	.	C	A	.	.	MAF_INRAE=1.667
NC_035095.1	15240274	.	G	A	.	.	MAF_INRAE=1.667
NC_035095.1	15240327	.	A	T	.	.	MAF_INRAE=30.0
NC_035095.1	15240340	.	G	A	.	.	MAF_INRAE=5.833
NC_035095.1	15240342	.	G	A	.	.	MAF_INRAE=6.667
NC_035095.1	15240347	.	A	C	.	.	MAF_INRAE=6.667
NC_035095.1	15240348	.	G	A	.	.	MAF_INRAE=5.0
NC_035095.1	15240352	.	C	T	.	.	MAF_INRAE=6.667
NC_035095.1	15240376	.	T	A	.	.	MAF_INRAE=2.5;MAF_USDA=26.23
NC_035095.1	15240405	.	C	G	.	.	MAF_USDA=4.167
NC_035095.1	15240417	.	G	A	.	.	MAF_USDA=2.083
NC_035095.1	15240420	.	C	A	.	.	MAF_INRAE=1.667
NC_035095.1	15240424	.	G	T,A	.	.	MAF_INRAE=4.167;MAF_USDA=16.667
NC_035095.1	15240433	.	G	T	.	.	MAF_INRAE=3.333
NC_035095.1	15240443	.	T	A	.	.	MAF_INRAE=2.5
NC_035095.1	15240448	.	G	T	.	.	MAF_INRAE=33.333;MAF_USDA=14.583
NC_035095.1	15240453	.	T	C	.	.	MAF_INRAE=3.333
NC_035095.1	15240483	.	C	G	.	.	MAF_INRAE=5.833
NC_035095.1	15240546	.	G	A	.	.	MAF_INRAE=31.667
NC_035095.1	15240556	.	A	T	.	.	MAF_INRAE=30.833
NC_035095.1	15240577	.	C	T	.	.	MAF_INRAE=5.0;MAF_USDA=14.706
NC_035095.1	15240578	.	C	A	.	.	MAF_INRAE=3.333;MAF_USDA=16.471
NC_035095.1	15240586	.	G	T	.	.	MAF_INRAE=5.0;MAF_USDA=12.941
NC_035095.1	15240591	.	A	G	.	.	MAF_INRAE=5.0;MAF_USDA=14.118
NC_035095.1	15240615	.	T	G	.	.	MAF_INRAE=4.167;MAF_USDA=20.492
NC_035095.1	15240624	.	T	C	.	.	MAF_INRAE=3.333;MAF_USDA=8.197
NC_035095.1	15240635	.	G	A	.	.	MAF_INRAE=2.5;MAF_USDA=7.377
NC_035095.1	15240641	.	C	T	.	.	MAF_INRAE=1.667
NC_035095.1	15240666	.	G	A	.	.	MAF_INRAE=15.19;MAF_USDA=11.176
NC_035095.1	15240740	.	C	G	.	.	MAF_INRAE=12.025
NC_035095.1	15240960	.	T	G	.	.	MAF_INRAE=6.329;MAF_USDA=19.277
NC_035095.1	15240971	.	C	A	.	.	MAF_INRAE=6.329;MAF_USDA=17.47
NC_035095.1	15240972	.	G	A	.	.	MAF_INRAE=5.0;MAF_USDA=18.072
NC_035095.1	15240979	.	G	A	.	.	MAF_INRAE=39.873;MAF_USDA=16.867
NC_035095.1	15241015	.	G	T	.	.	MAF_USDA=7.627
NC_035095.1	15241078	.	G	A	.	.	MAF_USDA=5.294
NC_035095.1	15241079	.	T	C	.	.	MAF_USDA=1.639
NC_035095.1	15241155	.	C	T	.	.	MAF_INRAE=5.063;MAF_USDA=9.412
NC_035095.1	15241180	.	A	T	.	.	MAF_INRAE=39.873;MAF_USDA=15.882
NC_035095.1	15241204	.	T	C	.	.	MAF_INRAE=3.333;MAF_USDA=17.059
NC_035095.1	15241239	.	G	A	.	.	MAF_USDA=6.667
NC_035095.1	15241310	.	C	A	.	.	MAF_INRAE=5.063;MAF_USDA=9.412
NC_035095.1	15241412	.	A	G	.	.	MAF_INRAE=2.5;MAF_USDA=25.0
NC_035095.1	15241418	.	C	A	.	.	MAF_INRAE=28.481;MAF_USDA=4.098
NC_035095.1	15241471	.	T	A	.	.	MAF_USDA=9.016
NC_035095.1	15241490	.	T	C	.	.	MAF_USDA=1.807
NC_035095.1	15241510	.	A	C	.	.	MAF_INRAE=10.833;MAF_USDA=9.756
NC_035095.1	15241515	.	T	G	.	.	MAF_INRAE=39.873;MAF_USDA=16.265
NC_035095.1	15241519	.	A	G	.	.	MAF_INRAE=5.263;MAF_USDA=8.475
NC_035095.1	15241533	.	G	T	.	.	MAF_USDA=5.294
NC_035095.1	15241538	.	G	T	.	.	MAF_INRAE=22.152;MAF_USDA=25.294
NC_035095.1	15241549	.	T	A	.	.	MAF_INRAE=5.263;MAF_USDA=6.25
NC_035095.1	15241552	.	A	C	.	.	MAF_INRAE=3.333;MAF_USDA=41.667
NC_035095.1	15241632	.	G	T	.	.	MAF_USDA=7.647
NC_035095.1	15241640	.	G	T	.	.	MAF_INRAE=31.646;MAF_USDA=22.353
NC_035095.1	15241664	.	T	C	.	.	MAF_USDA=6.557
NC_035095.1	15241704	.	C	G	.	.	MAF_USDA=6.25
NC_035095.1	15241712	.	C	A	.	.	MAF_USDA=4.918
NC_035095.1	15241734	.	T	G	.	.	MAF_INRAE=34.167;MAF_USDA=23.529
NC_035095.1	15241735	.	T	A	.	.	MAF_INRAE=34.167;MAF_USDA=22.941
NC_035095.1	15241772	.	T	C	.	.	MAF_USDA=4.918
NC_035095.1	15241783	.	G	A	.	.	MAF_USDA=7.377
NC_035095.1	15241788	.	T	A	.	.	MAF_USDA=6.557
NC_035095.1	15241789	.	C	A	.	.	MAF_USDA=6.557
NC_035095.1	15241878	.	A	C	.	.	MAF_USDA=7.377
NC_035095.1	15241942	.	T	C	.	.	MAF_INRAE=25.949;MAF_USDA=34.706
NC_035095.1	15241952	.	G	A	.	.	MAF_INRAE=3.333;MAF_USDA=20.0
NC_035095.1	15241965	.	G	A	.	.	MAF_INRAE=25.949;MAF_USDA=35.294
NC_035095.1	15241991	.	G	T	.	.	MAF_INRAE=25.949;MAF_USDA=34.706
NC_035095.1	15241998	.	G	C	.	.	MAF_USDA=8.197
NC_035095.1	15242010	.	G	T	.	.	MAF_INRAE=25.949;MAF_USDA=35.294
NC_035095.1	15242034	.	G	A	.	.	MAF_INRAE=2.5;MAF_USDA=7.738
NC_035095.1	15242061	.	A	G	.	.	MAF_INRAE=27.848;MAF_USDA=47.619
NC_035095.1	15242090	.	G	T	.	.	MAF_INRAE=29.747;MAF_USDA=15.882
NC_035095.1	15242126	.	A	T	.	.	MAF_INRAE=29.747;MAF_USDA=15.882
NC_035095.1	15242128	.	T	C	.	.	MAF_INRAE=30.833;MAF_USDA=15.294
NC_035095.1	15242241	.	G	A	.	.	MAF_USDA=4.762
NC_035095.1	15242249	.	C	T	.	.	MAF_USDA=37.647
NC_035095.1	15242275	.	C	T	.	.	MAF_INRAE=25.316;MAF_USDA=44.706
NC_035095.1	15242343	.	A	C	.	.	MAF_USDA=14.706
NC_035095.1	15242345	.	G	A	.	.	MAF_USDA=9.412
NC_035095.1	15242354	.	G	A	.	.	MAF_INRAE=23.418;MAF_USDA=18.75
NC_035095.1	15242366	.	A	C	.	.	MAF_USDA=2.459
NC_035095.1	15242511	.	A	G	.	.	MAF_INRAE=10.127;MAF_USDA=9.412
NC_035095.1	15242561	.	G	A	.	.	MAF_INRAE=31.013;MAF_USDA=21.765
NC_035095.1	15242711	.	C	T	.	.	MAF_INRAE=22.152;MAF_USDA=30.0
NC_035095.1	15242755	.	C	T	.	.	MAF_USDA=8.197
NC_035095.1	15242769	.	G	T	.	.	MAF_INRAE=26.667;MAF_USDA=14.583
NC_035095.1	15242793	.	G	T	.	.	MAF_USDA=9.016
NC_035095.1	15242809	.	C	A	.	.	MAF_USDA=1.765
NC_035095.1	15242818	.	C	A	.	.	MAF_INRAE=22.785;MAF_USDA=29.412
NC_035095.1	15242903	.	T	C	.	.	MAF_USDA=9.836
NC_035095.1	15242944	.	T	C	.	.	MAF_INRAE=22.152;MAF_USDA=31.176
NC_035095.1	15242983	.	A	C	.	.	MAF_INRAE=22.785;MAF_USDA=30.0
NC_035095.1	15242989	.	C	A	.	.	MAF_INRAE=12.025
NC_035095.1	15243128	.	T	C	.	.	MAF_INRAE=22.785;MAF_USDA=29.412
NC_035095.1	15243177	.	T	A	.	.	MAF_USDA=6.557
NC_035095.1	15243224	.	T	G	.	.	MAF_INRAE=5.263;MAF_USDA=7.377
NC_035095.1	15243241	.	A	T	.	.	MAF_INRAE=5.263;MAF_USDA=7.059
NC_035095.1	15243249	.	C	A	.	.	MAF_USDA=1.765
NC_035095.1	15243268	.	T	C	.	.	MAF_INRAE=22.152;MAF_USDA=29.412
NC_035095.1	15243269	.	C	T	.	.	MAF_INRAE=10.127;MAF_USDA=10.0
NC_035095.1	15243284	.	G	A	.	.	MAF_USDA=7.377
NC_035095.1	15243286	.	G	T	.	.	MAF_INRAE=12.025
NC_035095.1	15243336	.	G	T	.	.	MAF_INRAE=39.241;MAF_USDA=37.059
NC_035095.1	15243355	.	G	T	.	.	MAF_INRAE=24.684;MAF_USDA=35.294
NC_035095.1	15243383	.	T	A	.	.	MAF_USDA=1.639
NC_035095.1	15243413	.	G	C	.	.	MAF_INRAE=22.152;MAF_USDA=30.0
NC_035095.1	15243454	.	C	G	.	.	MAF_USDA=4.706
NC_035095.1	15243456	.	A	T	.	.	MAF_INRAE=24.051;MAF_USDA=44.706
NC_035095.1	15243481	.	C	G	.	.	MAF_USDA=1.639
NC_035095.1	15243511	.	G	A	.	.	MAF_INRAE=4.43;MAF_USDA=9.412
NC_035095.1	15243614	.	A	T	.	.	MAF_INRAE=22.152;MAF_USDA=28.235
NC_035095.1	15243662	.	T	C	.	.	MAF_INRAE=22.152;MAF_USDA=35.882
NC_035095.1	15243683	.	C	T	.	.	MAF_INRAE=5.263;MAF_USDA=7.647
NC_035095.1	15243711	.	T	A	.	.	MAF_INRAE=22.152;MAF_USDA=37.647
NC_035095.1	15243726	.	T	G	.	.	MAF_USDA=9.836
NC_035095.1	15243731	.	T	G	.	.	MAF_INRAE=22.152;MAF_USDA=37.647
NC_035095.1	15243733	.	C	T	.	.	MAF_INRAE=25.833;MAF_USDA=37.647
NC_035095.1	15243745	.	C	T	.	.	MAF_INRAE=22.152;MAF_USDA=29.412
NC_035095.1	15243786	.	G	A	.	.	MAF_INRAE=22.152;MAF_USDA=29.412
NC_035095.1	15243826	.	C	A	.	.	MAF_INRAE=46.203;MAF_USDA=24.706
NC_035095.1	15243854	.	A	C	.	.	MAF_INRAE=28.481;MAF_USDA=4.098
NC_035095.1	15243865	.	T	A	.	.	MAF_INRAE=10.0;MAF_USDA=5.738
NC_035095.1	15243965	.	G	A	.	.	MAF_INRAE=22.152;MAF_USDA=38.235
NC_035095.1	15244014	.	G	A	.	.	MAF_INRAE=22.152;MAF_USDA=38.235
NC_035095.1	15244058	.	A	T	.	.	MAF_INRAE=22.152;MAF_USDA=37.059
NC_035095.1	15244102	.	C	A	.	.	MAF_USDA=6.25
NC_035095.1	15244173	.	C	A	.	.	MAF_USDA=1.639
NC_035095.1	15244192	.	G	A	.	.	MAF_INRAE=22.152;MAF_USDA=37.059
NC_035095.1	15244248	.	G	A	.	.	MAF_USDA=6.557
NC_035095.1	15244350	.	T	C	.	.	MAF_INRAE=22.785;MAF_USDA=37.059
NC_035095.1	15244357	.	G	A	.	.	MAF_INRAE=22.785;MAF_USDA=37.059
NC_035095.1	15244442	.	C	A	.	.	MAF_USDA=9.836
NC_035095.1	15244452	.	A	C	.	.	MAF_USDA=4.098
NC_035095.1	15244459	.	G	T	.	.	MAF_INRAE=2.5
NC_035095.1	15244587	.	A	T	.	.	MAF_USDA=1.639
NC_035095.1	15244607	.	G	C	.	.	MAF_INRAE=10.127;MAF_USDA=9.412
NC_035095.1	15244628	.	T	G	.	.	MAF_USDA=10.656
NC_035095.1	15244630	.	C	A	.	.	MAF_USDA=4.098
NC_035095.1	15244667	.	G	T	.	.	MAF_USDA=1.639
NC_035095.1	15244677	.	T	A	.	.	MAF_INRAE=5.263;MAF_USDA=7.647
NC_035095.1	15244687	.	A	T	.	.	MAF_INRAE=5.063;MAF_USDA=9.412
NC_035095.1	15244696	.	T	G	.	.	MAF_USDA=10.656
NC_035095.1	15244698	.	C	A	.	.	MAF_USDA=12.295
NC_035095.1	15244755	.	C	A	.	.	MAF_INRAE=5.263;MAF_USDA=4.706
NC_035095.1	15244851	.	C	T	.	.	MAF_INRAE=24.051;MAF_USDA=45.882
NC_035095.1	15244883	.	G	A	.	.	MAF_INRAE=22.152;MAF_USDA=14.583
NC_035095.1	15244891	.	G	A	.	.	MAF_INRAE=5.063;MAF_USDA=9.524
NC_035095.1	15244905	.	C	T	.	.	MAF_INRAE=5.263;MAF_USDA=7.647
NC_035095.1	15244963	.	C	T	.	.	MAF_USDA=1.639
NC_035095.1	15245020	.	T	A	.	.	MAF_INRAE=3.333
NC_035095.1	15245129	.	G	A	.	.	MAF_INRAE=25.949;MAF_USDA=35.542
NC_035095.1	15245131	.	T	G	.	.	MAF_INRAE=14.167;MAF_USDA=8.475
NC_035095.1	15245213	.	G	C	.	.	MAF_INRAE=10.526;MAF_USDA=5.294
NC_035095.1	15245261	.	C	T	.	.	MAF_INRAE=11.392
NC_035095.1	15245262	.	T	A	.	.	MAF_INRAE=14.557;MAF_USDA=3.529
NC_035095.1	15245295	.	A	T	.	.	MAF_USDA=4.098
NC_035095.1	15245339	.	T	C	.	.	MAF_INRAE=24.684;MAF_USDA=42.941
NC_035095.1	15245390	.	C	T	.	.	MAF_USDA=1.639
NC_035095.1	15245398	.	G	T	.	.	MAF_INRAE=10.127;MAF_USDA=37.647
NC_035095.1	15245399	.	T	G	.	.	MAF_USDA=7.059
NC_035095.1	15245447	.	A	C	.	.	MAF_INRAE=25.316;MAF_USDA=14.706
NC_035095.1	15245455	.	C	T	.	.	MAF_INRAE=28.481;MAF_USDA=4.098
NC_035095.1	15245464	.	T	G	.	.	MAF_INRAE=28.481;MAF_USDA=4.098
NC_035095.1	15245538	.	C	T	.	.	MAF_USDA=2.459
NC_035095.1	15245613	.	A	T	.	.	MAF_INRAE=28.481;MAF_USDA=4.098
NC_035095.1	15245766	.	C	T	.	.	MAF_INRAE=10.833;MAF_USDA=9.412
NC_035095.1	15245774	.	T	C	.	.	MAF_INRAE=22.785;MAF_USDA=1.639
NC_035095.1	15245782	.	G	A	.	.	MAF_INRAE=3.333;MAF_USDA=17.059
NC_035095.1	15245794	.	G	T	.	.	MAF_INRAE=22.152
NC_035095.1	15245803	.	A	G	.	.	MAF_USDA=1.639
NC_035095.1	15245850	.	C	G	.	.	MAF_INRAE=10.526;MAF_USDA=14.118
NC_035095.1	15245881	.	T	C	.	.	MAF_INRAE=3.797;MAF_USDA=24.706
NC_035095.1	15245899	.	A	C	.	.	MAF_USDA=7.647
NC_035095.1	15245919	.	G	C	.	.	MAF_USDA=8.333
NC_035095.1	15245929	.	G	A	.	.	MAF_USDA=23.529
NC_035095.1	15245987	.	C	T	.	.	MAF_INRAE=33.333;MAF_USDA=4.098
NC_035095.1	15246019	.	T	C	.	.	MAF_INRAE=2.5
NC_035095.1	15246023	.	A	T	.	.	MAF_INRAE=2.5
NC_035095.1	15246033	.	G	A	.	.	MAF_USDA=2.941
NC_035095.1	15246075	.	A	G	.	.	MAF_INRAE=22.152;MAF_USDA=30.357
NC_035095.1	15246084	.	G	A	.	.	MAF_USDA=2.5
NC_035095.1	15246087	.	T	G	.	.	MAF_USDA=7.5
NC_035095.1	15246112	.	T	C	.	.	MAF_INRAE=23.418;MAF_USDA=38.095
NC_035095.1	15246138	.	C	T	.	.	MAF_INRAE=3.797;MAF_USDA=27.647
NC_035095.1	15246167	.	A	C	.	.	MAF_INRAE=3.797;MAF_USDA=27.647
NC_035095.1	15246294	.	C	G	.	.	MAF_INRAE=31.646;MAF_USDA=26.471
NC_035095.1	15246410	.	G	T	.	.	MAF_INRAE=3.333;MAF_USDA=41.667
NC_035095.1	15246411	.	A	G	.	.	MAF_INRAE=25.949;MAF_USDA=39.583
NC_035095.1	15246415	.	G	T	.	.	MAF_INRAE=29.167;MAF_USDA=38.824
NC_035095.1	15246434	.	G	T	.	.	MAF_INRAE=3.333;MAF_USDA=17.059
NC_035095.1	15246483	.	G	T	.	.	MAF_INRAE=14.557;MAF_USDA=2.083
NC_035095.1	15246521	.	C	T	.	.	MAF_USDA=1.639
NC_035095.1	15246523	.	C	T	.	.	MAF_INRAE=3.333;MAF_USDA=17.059
NC_035095.1	15246555	.	C	T	.	.	MAF_USDA=1.639
NC_035095.1	15246583	.	G	C	.	.	MAF_INRAE=3.797;MAF_USDA=28.235
NC_035095.1	15246620	.	A	G	.	.	MAF_INRAE=22.152;MAF_USDA=36.471
NC_035095.1	15246723	.	T	A	.	.	MAF_USDA=3.279
NC_035095.1	15246733	.	C	A	.	.	MAF_USDA=9.016
NC_035095.1	15246837	.	G	A	.	.	MAF_USDA=1.639
NC_035095.1	15246859	.	C	A	.	.	MAF_INRAE=10.0;MAF_USDA=5.738
NC_035095.1	15246952	.	G	A	.	.	MAF_USDA=1.667
NC_035095.1	15246967	.	T	C	.	.	MAF_USDA=1.667
NC_035095.1	15246984	.	G	A	.	.	MAF_INRAE=10.127;MAF_USDA=10.588
NC_035095.1	15247051	.	A	G	.	.	MAF_USDA=1.765
NC_035095.1	15247055	.	G	A	.	.	MAF_INRAE=12.658;MAF_USDA=24.118
NC_035095.1	15247072	.	G	T	.	.	MAF_INRAE=2.5;MAF_USDA=21.429
NC_035095.1	15247073	.	C	T	.	.	MAF_INRAE=12.658;MAF_USDA=7.143
NC_035095.1	15247075	.	T	C	.	.	MAF_INRAE=25.833;MAF_USDA=38.69
NC_035095.1	15247076	.	G	A	.	.	MAF_INRAE=12.025;MAF_USDA=23.81
NC_035095.1	15247080	.	G	A	.	.	MAF_USDA=1.667
NC_035095.1	15247130	.	G	T	.	.	MAF_USDA=6.25
NC_035095.1	15247184	.	A	C	.	.	MAF_INRAE=3.333;MAF_USDA=21.176
NC_035095.1	15247239	.	G	T	.	.	MAF_USDA=9.016
NC_035095.1	15247325	.	A	G	.	.	MAF_INRAE=3.333;MAF_USDA=30.0
NC_035095.1	15247336	.	T	C	.	.	MAF_INRAE=3.333;MAF_USDA=30.588
NC_035095.1	15247350	.	T	C	.	.	MAF_INRAE=3.333;MAF_USDA=20.0
NC_035095.1	15247492	.	G	C	.	.	MAF_USDA=1.639
NC_035095.1	15247546	.	G	A	.	.	MAF_USDA=1.639
NC_035095.1	15247623	.	T	G	.	.	MAF_USDA=6.25
NC_035095.1	15247624	.	T	G	.	.	MAF_INRAE=24.051;MAF_USDA=18.75
NC_035095.1	15247644	.	C	T	.	.	MAF_INRAE=3.333;MAF_USDA=17.647
NC_035095.1	15247651	.	G	T	.	.	MAF_INRAE=42.405;MAF_USDA=10.0
NC_035095.1	15247659	.	G	T	.	.	MAF_INRAE=25.949;MAF_USDA=42.353
NC_035095.1	15247664	.	C	T	.	.	MAF_INRAE=18.354;MAF_USDA=47.647
NC_035095.1	15247705	.	T	C	.	.	MAF_USDA=9.836
NC_035095.1	15247832	.	C	T	.	.	MAF_USDA=2.459
NC_035095.1	15247849	.	T	G	.	.	MAF_INRAE=23.418;MAF_USDA=37.059
NC_035095.1	15247855	.	T	A	.	.	MAF_USDA=9.836
NC_035095.1	15247895	.	C	T	.	.	MAF_USDA=1.639
NC_035095.1	15247938	.	C	A	.	.	MAF_INRAE=46.203;MAF_USDA=45.294
NC_035095.1	15248068	.	G	T	.	.	MAF_INRAE=10.526
NC_035095.1	15248076	.	G	T	.	.	MAF_INRAE=47.368
NC_035095.1	15248087	.	A	C	.	.	MAF_INRAE=3.333;MAF_USDA=17.059
NC_035095.1	15248110	.	G	T	.	.	MAF_USDA=1.765
NC_035095.1	15248121	.	C	T	.	.	MAF_INRAE=10.526;MAF_USDA=16.471
NC_035095.1	15248129	.	G	T	.	.	MAF_USDA=5.294
NC_035095.1	15248212	.	T	C	.	.	MAF_INRAE=30.833;MAF_USDA=2.459
NC_035095.1	15248213	.	G	A	.	.	MAF_INRAE=10.526;MAF_USDA=16.667
NC_035095.1	15248471	.	C	T	.	.	MAF_USDA=10.417
NC_035095.1	15248477	.	C	A	.	.	MAF_USDA=10.417
NC_035095.1	15248499	.	T	G	.	.	MAF_USDA=16.667
NC_035095.1	15248517	.	T	G	.	.	MAF_USDA=13.043
NC_035095.1	15248648	.	T	C	.	.	MAF_INRAE=3.333;MAF_USDA=17.059
NC_035095.1	15248669	.	C	T	.	.	MAF_USDA=6.25
NC_035095.1	15248674	.	T	A	.	.	MAF_INRAE=27.848;MAF_USDA=4.098
NC_035095.1	15248714	.	A	G	.	.	MAF_INRAE=11.392
NC_035095.1	15248723	.	T	C	.	.	MAF_INRAE=10.526;MAF_USDA=13.529
NC_035095.1	15248800	.	G	A	.	.	MAF_USDA=2.459
NC_035095.1	15248965	.	C	T	.	.	MAF_INRAE=2.5;MAF_USDA=6.557
NC_035095.1	15249028	.	A	G	.	.	MAF_USDA=6.25
NC_035095.1	15249042	.	A	G	.	.	MAF_INRAE=18.421;MAF_USDA=3.279
NC_035095.1	15249062	.	A	C	.	.	MAF_USDA=9.412
NC_035095.1	15249116	.	G	A	.	.	MAF_USDA=1.639
NC_035095.1	15249121	.	C	T	.	.	MAF_USDA=1.639
NC_035095.1	15249142	.	C	A	.	.	MAF_USDA=10.0
NC_035095.1	15249159	.	C	G	.	.	MAF_INRAE=3.333;MAF_USDA=33.333
NC_035095.1	15249170	.	T	A	.	.	MAF_USDA=16.667
NC_035095.1	15249234	.	T	A	.	.	MAF_USDA=1.639
NC_035095.1	15249323	.	A	G	.	.	MAF_USDA=2.459
NC_035095.1	15249676	.	T	G	.	.	MAF_INRAE=22.785;MAF_USDA=35.882
NC_035095.1	15249752	.	G	T	.	.	MAF_USDA=4.706
NC_035095.1	15249766	.	C	T	.	.	MAF_INRAE=10.526;MAF_USDA=17.059
NC_035095.1	15249882	.	T	C	.	.	MAF_INRAE=22.785;MAF_USDA=38.095
NC_035095.1	15249907	.	G	T	.	.	MAF_INRAE=11.392
NC_035095.1	15249955	.	A	G	.	.	MAF_USDA=9.016
NC_035095.1	15249957	.	TAGAG	TAGAT	.	.	MAF_USDA=20.833
NC_035095.1	15249961	.	G	T	.	.	MAF_INRAE=22.785;MAF_USDA=45.833
NC_035095.1	15249999	.	A	T	.	.	MAF_INRAE=23.418;MAF_USDA=36.471
NC_035095.1	15250005	.	G	A	.	.	MAF_INRAE=25.949;MAF_USDA=44.706
NC_035095.1	15250010	.	T	A	.	.	MAF_INRAE=25.949;MAF_USDA=45.294
NC_035095.1	15250024	.	C	T	.	.	MAF_INRAE=25.949;MAF_USDA=45.294
NC_035095.1	15250033	.	A	C	.	.	MAF_INRAE=25.949;MAF_USDA=45.294
NC_035095.1	15250063	.	A	G	.	.	MAF_USDA=4.706
NC_035095.1	15250173	.	A	G	.	.	MAF_INRAE=27.848;MAF_USDA=4.098
NC_035095.1	15250270	.	A	T	.	.	MAF_USDA=6.25
NC_035095.1	15250320	.	C	T	.	.	MAF_INRAE=22.785;MAF_USDA=2.941
NC_035095.1	15250509	.	C	A	.	.	MAF_INRAE=10.526;MAF_USDA=16.471
NC_035095.1	15250517	.	C	G	.	.	MAF_INRAE=4.167;MAF_USDA=17.059
NC_035095.1	15250757	.	G	A	.	.	MAF_USDA=5.738
NC_035095.1	15250879	.	G	T	.	.	MAF_INRAE=5.263;MAF_USDA=4.706
NC_035095.1	15250880	.	C	G	.	.	MAF_USDA=9.836
NC_035095.1	15250891	.	G	T	.	.	MAF_USDA=1.639
NC_035095.1	15250910	.	C	T	.	.	MAF_INRAE=3.333;MAF_USDA=17.059
NC_035095.1	15250964	.	T	A	.	.	MAF_INRAE=42.405;MAF_USDA=10.588
NC_035095.1	15250972	.	G	T	.	.	MAF_INRAE=9.494;MAF_USDA=9.412
NC_035095.1	15250984	.	T	C	.	.	MAF_INRAE=3.333;MAF_USDA=16.471
NC_035095.1	15251074	.	C	T	.	.	MAF_USDA=8.197
NC_035095.1	15251075	.	G	A	.	.	MAF_INRAE=28.481;MAF_USDA=8.197
NC_035095.1	15251144	.	G	C	.	.	MAF_USDA=2.459
NC_035095.1	15251171	.	G	T	.	.	MAF_USDA=5.738
NC_035095.1	15251264	.	T	C	.	.	MAF_USDA=4.918
NC_035095.1	15251289	.	T	A	.	.	MAF_INRAE=3.333;MAF_USDA=17.059
NC_035095.1	15251314	.	T	A	.	.	MAF_USDA=2.459
NC_035095.1	15251423	.	G	C	.	.	MAF_USDA=41.667
NC_035095.1	15251424	.	G	A	.	.	MAF_USDA=41.667
NC_035095.1	15251477	.	C	T	.	.	MAF_USDA=1.639
NC_035095.1	15251521	.	G	A	.	.	MAF_USDA=7.377
NC_035095.1	15251531	.	T	C	.	.	MAF_USDA=6.25
NC_035095.1	15251582	.	C	T	.	.	MAF_USDA=9.016
NC_035095.1	15251690	.	T	A	.	.	MAF_USDA=1.639
NC_035095.1	15251693	.	C	T	.	.	MAF_INRAE=5.063;MAF_USDA=4.167
NC_035095.1	15251736	.	A	G	.	.	MAF_INRAE=3.333;MAF_USDA=16.471
NC_035095.1	15251777	.	C	T	.	.	MAF_USDA=1.639
NC_035095.1	15251795	.	G	A	.	.	MAF_USDA=9.836
NC_035095.1	15251844	.	C	T	.	.	MAF_INRAE=13.924;MAF_USDA=31.176
NC_035095.1	15251848	.	G	A	.	.	MAF_USDA=2.353
NC_035095.1	15251864	.	A	C	.	.	MAF_INRAE=3.333;MAF_USDA=16.471
NC_035095.1	15251921	.	T	A	.	.	MAF_USDA=4.918
NC_035095.1	15251940	.	T	A	.	.	MAF_INRAE=22.785
NC_035095.1	15252025	.	A	G	.	.	MAF_INRAE=45.57;MAF_USDA=22.353
NC_035095.1	15252062	.	G	T	.	.	MAF_USDA=6.25
NC_035095.1	15252082	.	A	G	.	.	MAF_USDA=4.098
NC_035095.1	15252086	.	G	A	.	.	MAF_USDA=18.824
NC_035095.1	15252117	.	A	G	.	.	MAF_INRAE=25.949;MAF_USDA=5.0
NC_035095.1	15252198	.	G	A	.	.	MAF_INRAE=10.526;MAF_USDA=15.294
NC_035095.1	15252245	.	C	T	.	.	MAF_INRAE=4.167;MAF_USDA=23.529
NC_035095.1	15252254	.	C	T	.	.	MAF_INRAE=10.127;MAF_USDA=11.765
NC_035095.1	15252261	.	C	G	.	.	MAF_INRAE=10.127;MAF_USDA=7.059
NC_035095.1	15252277	.	G	A	.	.	MAF_INRAE=15.823;MAF_USDA=41.765
NC_035095.1	15252339	.	T	G	.	.	MAF_INRAE=4.167
NC_035095.1	15252344	.	T	C	.	.	MAF_INRAE=12.025
NC_035095.1	15252392	.	T	C	.	.	MAF_INRAE=3.333;MAF_USDA=17.647
NC_035095.1	15252589	.	T	C	.	.	MAF_INRAE=10.526;MAF_USDA=5.294
NC_035095.1	15252608	.	T	C	.	.	MAF_INRAE=28.481;MAF_USDA=4.098
NC_035095.1	15252648	.	G	T	.	.	MAF_USDA=2.941
NC_035095.1	15252688	.	C	A	.	.	MAF_INRAE=2.532;MAF_USDA=7.647
NC_035095.1	15252721	.	C	T	.	.	MAF_INRAE=19.62;MAF_USDA=34.118
NC_035095.1	15252786	.	C	T	.	.	MAF_INRAE=39.873;MAF_USDA=22.941
NC_035095.1	15252867	.	C	T	.	.	MAF_USDA=4.098
NC_035095.1	15252943	.	G	A	.	.	MAF_INRAE=4.167;MAF_USDA=23.529
NC_035095.1	15252980	.	T	C	.	.	MAF_INRAE=5.263
NC_035095.1	15253006	.	T	C	.	.	MAF_INRAE=2.532;MAF_USDA=5.294
NC_035095.1	15253109	.	A	C	.	.	MAF_INRAE=27.848;MAF_USDA=4.098
NC_035095.1	15253164	.	T	C	.	.	MAF_INRAE=3.333;MAF_USDA=23.529
NC_035095.1	15253172	.	A	C	.	.	MAF_INRAE=10.526;MAF_USDA=5.882
NC_035095.1	15253239	.	G	C	.	.	MAF_USDA=11.475
NC_035095.1	15253300	.	G	A	.	.	MAF_USDA=9.016
NC_035095.1	15253329	.	A	T	.	.	MAF_USDA=8.197
NC_035095.1	15253330	.	A	T	.	.	MAF_USDA=8.197
NC_035095.1	15253426	.	C	A	.	.	MAF_INRAE=5.263
NC_035095.1	15253479	.	C	T	.	.	MAF_USDA=9.016
NC_035095.1	15253504	.	T	C	.	.	MAF_INRAE=15.823;MAF_USDA=42.353
NC_035095.1	15253511	.	G	T	.	.	MAF_USDA=9.016
NC_035095.1	15253572	.	C	A	.	.	MAF_USDA=2.459
NC_035095.1	15253574	.	A	C	.	.	MAF_USDA=3.279
NC_035095.1	15253578	.	T	G	.	.	MAF_USDA=1.639
NC_035095.1	15253672	.	A	T	.	.	MAF_INRAE=3.333;MAF_USDA=17.059
NC_035095.1	15253686	.	C	T	.	.	MAF_USDA=4.098
NC_035095.1	15253691	.	A	C	.	.	MAF_USDA=1.639
NC_035095.1	15253736	.	C	T	.	.	MAF_USDA=2.459
NC_035095.1	15253740	.	C	A	.	.	MAF_INRAE=14.557;MAF_USDA=28.235
NC_035095.1	15253742	.	C	A	.	.	MAF_INRAE=15.823;MAF_USDA=41.176
NC_035095.1	15253802	.	C	T	.	.	MAF_INRAE=10.0;MAF_USDA=4.918
NC_035095.1	15253851	.	C	T	.	.	MAF_USDA=5.294
NC_035095.1	15253858	.	A	G	.	.	MAF_USDA=11.475
NC_035095.1	15253869	.	G	A	.	.	MAF_INRAE=16.456;MAF_USDA=40.588
NC_035095.1	15253882	.	C	G	.	.	MAF_USDA=18.852
NC_035095.1	15253921	.	C	T	.	.	MAF_INRAE=11.392
NC_035095.1	15253924	.	G	A	.	.	MAF_USDA=6.557
NC_035095.1	15253966	.	C	T	.	.	MAF_INRAE=31.013;MAF_USDA=21.176
NC_035095.1	15253969	.	C	T	.	.	MAF_USDA=4.098
NC_035095.1	15254010	.	C	T	.	.	MAF_USDA=1.639
NC_035095.1	15254024	.	T	C	.	.	MAF_INRAE=5.263
NC_035095.1	15254101	.	G	A	.	.	MAF_USDA=4.918
NC_035095.1	15254122	.	T	A	.	.	MAF_INRAE=13.924;MAF_USDA=17.059
NC_035095.1	15254137	.	T	C	.	.	MAF_INRAE=31.013;MAF_USDA=20.0
NC_035095.1	15254143	.	G	C	.	.	MAF_USDA=8.197
NC_035095.1	15254148	.	C	T	.	.	MAF_INRAE=14.557;MAF_USDA=19.412
NC_035095.1	15254172	.	T	A	.	.	MAF_USDA=2.459
NC_035095.1	15254225	.	T	C	.	.	MAF_INRAE=22.785;MAF_USDA=2.941
NC_035095.1	15254247	.	A	C	.	.	MAF_INRAE=31.013;MAF_USDA=22.941
NC_035095.1	15254262	.	G	C	.	.	MAF_USDA=6.557
NC_035095.1	15254297	.	T	A	.	.	MAF_USDA=4.918
NC_035095.1	15254312	.	G	A	.	.	MAF_USDA=23.529
NC_035095.1	15254490	.	G	A	.	.	MAF_USDA=1.639
NC_035095.1	15254497	.	T	G	.	.	MAF_USDA=1.639
NC_035095.1	15254552	.	C	A	.	.	MAF_INRAE=31.013;MAF_USDA=22.619
NC_035095.1	15254596	.	A	G	.	.	MAF_USDA=6.557
NC_035095.1	15254637	.	T	C	.	.	MAF_USDA=6.557
NC_035095.1	15254685	.	T	C	.	.	MAF_USDA=1.639
NC_035095.1	15254724	.	G	A	.	.	MAF_USDA=7.377
NC_035095.1	15254749	.	G	C	.	.	MAF_USDA=6.25
NC_035095.1	15254839	.	T	C	.	.	MAF_USDA=6.557
NC_035095.1	15254942	.	C	A	.	.	MAF_INRAE=14.557;MAF_USDA=21.765
NC_035095.1	15255000	.	C	A	.	.	MAF_INRAE=47.468;MAF_USDA=31.967
NC_035095.1	15255098	.	G	A	.	.	MAF_USDA=6.557
NC_035095.1	15255113	.	C	T	.	.	MAF_INRAE=12.658;MAF_USDA=8.197
NC_035095.1	15255130	.	T	C	.	.	MAF_USDA=6.557
NC_035095.1	15255147	.	C	T	.	.	MAF_USDA=7.377
NC_035095.1	15255184	.	G	C	.	.	MAF_INRAE=36.076;MAF_USDA=4.918
NC_035095.1	15255204	.	C	T	.	.	MAF_INRAE=5.263;MAF_USDA=9.016
NC_035095.1	15255233	.	C	T	.	.	MAF_USDA=8.197
NC_035095.1	15255240	.	G	A	.	.	MAF_INRAE=12.658;MAF_USDA=8.197
NC_035095.1	15255246	.	T	A	.	.	MAF_INRAE=5.263;MAF_USDA=7.377
NC_035095.1	15255282	.	C	T	.	.	MAF_USDA=6.557
NC_035095.1	15255334	.	G	T	.	.	MAF_USDA=1.639
NC_035095.1	15255419	.	C	A	.	.	MAF_INRAE=17.089;MAF_USDA=48.361
NC_035095.1	15255457	.	T	A	.	.	MAF_INRAE=5.263;MAF_USDA=20.492
NC_035095.1	15255472	.	G	T	.	.	MAF_USDA=2.459
NC_035095.1	15255496	.	G	T	.	.	MAF_USDA=4.918
NC_035095.1	15255518	.	T	A	.	.	MAF_INRAE=14.557;MAF_USDA=26.23
NC_035095.1	15255529	.	G	T	.	.	MAF_USDA=1.639
NC_035095.1	15255649	.	G	A	.	.	MAF_INRAE=2.5
NC_035095.1	15255668	.	T	C	.	.	MAF_USDA=5.294
NC_035095.1	15255678	.	A	G	.	.	MAF_USDA=1.639
NC_035095.1	15255799	.	G	C	.	.	MAF_INRAE=31.013;MAF_USDA=20.0
NC_035095.1	15255807	.	G	T	.	.	MAF_USDA=7.377
NC_035095.1	15255894	.	C	A	.	.	MAF_USDA=4.918
NC_035095.1	15255967	.	C	A	.	.	MAF_USDA=2.941
NC_035095.1	15255981	.	A	C	.	.	MAF_INRAE=5.263
NC_035095.1	15256020	.	A	G	.	.	MAF_INRAE=14.557;MAF_USDA=21.765
NC_035095.1	15256127	.	G	A	.	.	MAF_INRAE=21.053;MAF_USDA=4.098
NC_035095.1	15256138	.	G	A	.	.	MAF_INRAE=5.263;MAF_USDA=8.824
NC_035095.1	15256181	.	A	C	.	.	MAF_USDA=3.279
NC_035095.1	15256255	.	T	A	.	.	MAF_USDA=4.098
NC_035095.1	15256279	.	G	A	.	.	MAF_USDA=8.197
NC_035095.1	15256296	.	A	G	.	.	MAF_INRAE=10.0;MAF_USDA=4.918
NC_035095.1	15256301	.	T	G	.	.	MAF_INRAE=10.526;MAF_USDA=14.706
NC_035095.1	15256342	.	A	T	.	.	MAF_INRAE=29.747;MAF_USDA=41.667
NC_035095.1	15256371	.	T	C	.	.	MAF_USDA=2.5
NC_035095.1	15256378	.	A	G	.	.	MAF_USDA=5.738
NC_035095.1	15256389	.	T	C	.	.	MAF_USDA=1.639
NC_035095.1	15256413	.	C	A	.	.	MAF_USDA=8.197
NC_035095.1	15256430	.	C	G	.	.	MAF_USDA=3.279
NC_035095.1	15256487	.	G	A	.	.	MAF_USDA=1.639
NC_035095.1	15256510	.	C	T	.	.	MAF_USDA=9.016
NC_035095.1	15256513	.	T	A	.	.	MAF_USDA=3.529
NC_035095.1	15256525	.	T	G	.	.	MAF_USDA=6.25
NC_035095.1	15256599	.	A	T	.	.	MAF_USDA=2.083
NC_035095.1	15256627	.	A	T	.	.	MAF_INRAE=3.333;MAF_USDA=22.941
NC_035095.1	15256654	.	C	T	.	.	MAF_USDA=3.279
NC_035095.1	15256684	.	G	T	.	.	MAF_INRAE=14.557;MAF_USDA=1.176
NC_035095.1	15256700	.	C	T	.	.	MAF_USDA=3.279
NC_035095.1	15256717	.	G	C	.	.	MAF_USDA=9.167
NC_035095.1	15256862	.	A	G	.	.	MAF_INRAE=12.025
NC_035095.1	15256925	.	A	G	.	.	MAF_USDA=3.279
NC_035095.1	15257046	.	G	A	.	.	MAF_INRAE=12.025;MAF_USDA=4.918
NC_035095.1	15257064	.	A	G	.	.	MAF_USDA=1.639
NC_035095.1	15257071	.	A	G	.	.	MAF_USDA=3.279
NC_035095.1	15257146	.	C	A	.	.	MAF_USDA=4.918
NC_035095.1	15257286	.	G	T	.	.	MAF_USDA=4.918
NC_035095.1	15257306	.	G	A	.	.	MAF_USDA=2.941
NC_035095.1	15257330	.	A	C	.	.	MAF_USDA=1.639
NC_035095.1	15257345	.	T	A	.	.	MAF_INRAE=28.481;MAF_USDA=4.098
NC_035095.1	15257449	.	C	T	.	.	MAF_INRAE=5.263;MAF_USDA=14.118
NC_035095.1	15257469	.	T	C	.	.	MAF_INRAE=2.5;MAF_USDA=19.412
NC_035095.1	15257527	.	C	T	.	.	MAF_INRAE=3.333;MAF_USDA=19.412
NC_035095.1	15257570	.	C	T	.	.	MAF_INRAE=3.333;MAF_USDA=17.059
NC_035095.1	15257668	.	A	C	.	.	MAF_INRAE=3.333;MAF_USDA=18.824
NC_035095.1	15257684	.	C	A	.	.	MAF_USDA=2.459
NC_035095.1	15257760	.	T	A	.	.	MAF_INRAE=16.456;MAF_USDA=40.0
NC_035095.1	15257777	.	G	T	.	.	MAF_INRAE=29.747;MAF_USDA=11.765
NC_035095.1	15257845	.	A	G	.	.	MAF_INRAE=3.333
NC_035095.1	15257864	.	G	A	.	.	MAF_USDA=4.167
NC_035095.1	15257936	.	C	T	.	.	MAF_INRAE=5.263
NC_035095.1	15257971	.	A	T	.	.	MAF_USDA=6.471
NC_035095.1	15258006	.	G	T	.	.	MAF_INRAE=49.367;MAF_USDA=28.235
NC_035095.1	15258012	.	G	T	.	.	MAF_INRAE=3.333;MAF_USDA=17.059
NC_035095.1	15258050	.	G	A	.	.	MAF_INRAE=12.025
NC_035095.1	15258066	.	C	T	.	.	MAF_INRAE=12.025
NC_035095.1	15258086	.	C	A	.	.	MAF_USDA=11.475
NC_035095.1	15258191	.	G	T	.	.	MAF_INRAE=10.526;MAF_USDA=8.824
NC_035095.1	15258252	.	T	A	.	.	MAF_USDA=1.639
NC_035095.1	15258362	.	A	G	.	.	MAF_USDA=16.393
NC_035095.1	15258402	.	A	T	.	.	MAF_INRAE=3.333;MAF_USDA=16.471
NC_035095.1	15258423	.	A	C	.	.	MAF_INRAE=20.253;MAF_USDA=32.353
NC_035095.1	15258455	.	G	A	.	.	MAF_INRAE=12.025;MAF_USDA=13.333
NC_035095.1	15258532	.	T	A	.	.	MAF_USDA=3.529
NC_035095.1	15258625	.	T	A	.	.	MAF_INRAE=3.333;MAF_USDA=17.059
NC_035095.1	15258652	.	T	G	.	.	MAF_USDA=2.459
NC_035095.1	15258707	.	G	A	.	.	MAF_USDA=1.639
NC_035095.1	15258742	.	C	A	.	.	MAF_INRAE=5.263;MAF_USDA=13.529
NC_035095.1	15258789	.	C	T	.	.	MAF_USDA=2.941
NC_035095.1	15258809	.	C	T	.	.	MAF_USDA=4.098
NC_035095.1	15258817	.	T	G	.	.	MAF_INRAE=14.557;MAF_USDA=1.765
NC_035095.1	15258820	.	G	A	.	.	MAF_USDA=2.941
NC_035095.1	15258849	.	C	A	.	.	MAF_USDA=9.016
NC_035095.1	15258850	.	A	G	.	.	MAF_USDA=1.639
NC_035095.1	15258853	.	T	A	.	.	MAF_USDA=1.639
NC_035095.1	15258881	.	G	A	.	.	MAF_INRAE=5.263;MAF_USDA=17.059
NC_035095.1	15258975	.	A	C	.	.	MAF_USDA=3.529
NC_035095.1	15259171	.	G	A	.	.	MAF_INRAE=15.823;MAF_USDA=20.833
NC_035095.1	15259302	.	A	T	.	.	MAF_USDA=2.542
NC_035095.1	15259373	.	C	T	.	.	MAF_INRAE=17.722;MAF_USDA=45.882
NC_035095.1	15259444	.	A	C	.	.	MAF_INRAE=9.494
NC_035095.1	15259540	.	A	G	.	.	MAF_USDA=12.295
NC_035095.1	15259585	.	G	A	.	.	MAF_INRAE=23.418;MAF_USDA=39.412
NC_035095.1	15259606	.	A	T	.	.	MAF_USDA=3.279
NC_035095.1	15259627	.	G	A	.	.	MAF_USDA=9.412
NC_035095.1	15259644	.	T	C	.	.	MAF_USDA=2.941
NC_035095.1	15259683	.	T	A	.	.	MAF_INRAE=5.263;MAF_USDA=14.706
NC_035095.1	15259782	.	C	A	.	.	MAF_INRAE=12.025
NC_035095.1	15259798	.	A	T	.	.	MAF_USDA=5.738
NC_035095.1	15259896	.	G	T	.	.	MAF_USDA=43.75
NC_035095.1	15260044	.	C	T	.	.	MAF_USDA=1.639
NC_035095.1	15260048	.	A	G	.	.	MAF_INRAE=36.076;MAF_USDA=31.176
NC_035095.1	15260149	.	C	T	.	.	MAF_INRAE=37.342;MAF_USDA=34.118
NC_035095.1	15260182	.	G	C	.	.	MAF_INRAE=14.557
NC_035095.1	15260217	.	C	T	.	.	MAF_USDA=1.639
NC_035095.1	15260226	.	G	T	.	.	MAF_INRAE=5.063;MAF_USDA=4.167
NC_035095.1	15260242	.	T	A	.	.	MAF_USDA=1.667
NC_035095.1	15260250	.	G	A	.	.	MAF_USDA=1.695
NC_035095.1	15260283	.	G	T	.	.	MAF_USDA=1.695
NC_035095.1	15260291	.	C	T	.	.	MAF_USDA=1.695
NC_035095.1	15260300	.	A	G	.	.	MAF_INRAE=5.0;MAF_USDA=1.852
NC_035095.1	15260304	.	C	T	.	.	MAF_INRAE=5.0;MAF_USDA=1.852
NC_035095.1	15260315	.	T	A	.	.	MAF_USDA=1.695
NC_035095.1	15260386	.	C	T	.	.	MAF_INRAE=28.481;MAF_USDA=4.098
NC_035095.1	15260432	.	G	A	.	.	MAF_USDA=1.639
NC_035095.1	15260454	.	T	A	.	.	MAF_USDA=1.639
NC_035095.1	15260513	.	A	G	.	.	MAF_USDA=2.459
NC_035095.1	15260694	.	C	G	.	.	MAF_USDA=2.459
NC_035095.1	15260760	.	T	C	.	.	MAF_USDA=6.557
NC_035095.1	15260785	.	A	G	.	.	MAF_INRAE=10.526
NC_035095.1	15260802	.	C	T	.	.	MAF_INRAE=5.063;MAF_USDA=26.471
NC_035095.1	15260804	.	C	G	.	.	MAF_INRAE=1.667;MAF_USDA=10.656
NC_035095.1	15260807	.	G	C	.	.	MAF_INRAE=22.785
NC_035095.1	15260845	.	T	G	.	.	MAF_INRAE=3.333;MAF_USDA=35.417
NC_035095.1	15260873	.	G	T	.	.	MAF_INRAE=5.263;MAF_USDA=4.167
NC_035095.1	15260895	.	C	A	.	.	MAF_INRAE=5.063;MAF_USDA=4.819
NC_035095.1	15260896	.	A	G	.	.	MAF_INRAE=10.0;MAF_USDA=36.747
NC_035095.1	15260924	.	A	G	.	.	MAF_INRAE=31.013;MAF_USDA=17.47
NC_035095.1	15260928	.	C	A	.	.	MAF_USDA=2.542
NC_035095.1	15260942	.	G	T	.	.	MAF_INRAE=3.333;MAF_USDA=18.072
NC_035095.1	15260945	.	G	C	.	.	MAF_USDA=4.237
NC_035095.1	15261044	.	C	A	.	.	MAF_INRAE=27.848;MAF_USDA=4.167
NC_035095.1	15261119	.	C	T	.	.	MAF_INRAE=3.333;MAF_USDA=17.262
NC_035095.1	15261120	.	T	A	.	.	MAF_INRAE=3.333;MAF_USDA=17.857
NC_035095.1	15261156	.	G	T	.	.	MAF_USDA=3.333
NC_035095.1	15261223	.	A	C	.	.	MAF_USDA=3.39
NC_035095.1	15261254	.	A	G	.	.	MAF_INRAE=5.063;MAF_USDA=4.167
NC_035095.1	15261331	.	G	A	.	.	MAF_INRAE=5.263;MAF_USDA=7.143
NC_035095.1	15261407	.	C	T	.	.	MAF_INRAE=13.924;MAF_USDA=6.024
NC_035095.1	15261430	.	C	A	.	.	MAF_USDA=1.807
NC_035095.1	15261442	.	A	G	.	.	MAF_USDA=2.542
NC_035095.1	15261482	.	C	T	.	.	MAF_USDA=2.542
NC_035095.1	15261528	.	G	A	.	.	MAF_INRAE=1.667;MAF_USDA=16.949
NC_035095.1	15261587	.	G	T	.	.	MAF_INRAE=26.582;MAF_USDA=34.94
NC_035095.1	15261589	.	A	C	.	.	MAF_USDA=4.167
NC_035095.1	15261632	.	G	A	.	.	MAF_INRAE=2.532;MAF_USDA=12.712
NC_035095.1	15261759	.	C	T	.	.	MAF_USDA=1.695
NC_035095.1	15261775	.	C	G	.	.	MAF_INRAE=14.557;MAF_USDA=4.217
NC_035095.1	15261785	.	T	C	.	.	MAF_USDA=3.39
NC_035095.1	15261810	.	G	T	.	.	MAF_INRAE=3.333;MAF_USDA=1.807
NC_035095.1	15261840	.	C	T	.	.	MAF_INRAE=40.506;MAF_USDA=48.795
NC_035095.1	15261844	.	A	C	.	.	MAF_INRAE=1.667;MAF_USDA=15.254
NC_035095.1	15261878	.	A	G	.	.	MAF_INRAE=40.506;MAF_USDA=48.193
NC_035095.1	15261895	.	C	T	.	.	MAF_USDA=5.085
NC_035095.1	15261905	.	G	A	.	.	MAF_INRAE=5.063;MAF_USDA=2.41
NC_035095.1	15261973	.	C	T	.	.	MAF_INRAE=24.684;MAF_USDA=21.687
NC_035095.1	15262084	.	T	A	.	.	MAF_USDA=5.085
NC_035095.1	15262085	.	T	C	.	.	MAF_USDA=1.695
NC_035095.1	15262133	.	G	C	.	.	MAF_INRAE=14.557;MAF_USDA=2.083
NC_035095.1	15262183	.	G	A	.	.	MAF_USDA=5.422
NC_035095.1	15262202	.	G	A	.	.	MAF_USDA=1.695
NC_035095.1	15262256	.	G	A	.	.	MAF_INRAE=22.152;MAF_USDA=7.229
NC_035095.1	15262310	.	T	A	.	.	MAF_INRAE=14.557;MAF_USDA=4.217
NC_035095.1	15262311	.	C	T	.	.	MAF_INRAE=10.833;MAF_USDA=4.217
NC_035095.1	15262337	.	C	T	.	.	MAF_USDA=1.695
NC_035095.1	15262344	.	T	G	.	.	MAF_USDA=1.695
NC_035095.1	15262347	.	G	C	.	.	MAF_INRAE=5.263;MAF_USDA=6.024
NC_035095.1	15262360	.	G	T	.	.	MAF_USDA=8.434
NC_035095.1	15262363	.	A	G	.	.	MAF_INRAE=14.557;MAF_USDA=8.434
NC_035095.1	15262385	.	G	T	.	.	MAF_USDA=2.41
NC_035095.1	15262414	.	G	A	.	.	MAF_USDA=3.614
NC_035095.1	15262460	.	C	T	.	.	MAF_USDA=2.542
NC_035095.1	15262467	.	C	A	.	.	MAF_INRAE=5.063;MAF_USDA=4.167
NC_035095.1	15262503	.	G	T	.	.	MAF_USDA=3.39
NC_035095.1	15262513	.	C	T	.	.	MAF_INRAE=40.506;MAF_USDA=46.386
NC_035095.1	15262524	.	C	T	.	.	MAF_USDA=1.695
NC_035095.1	15262558	.	A	G	.	.	MAF_INRAE=29.747;MAF_USDA=20.482
NC_035095.1	15262597	.	C	A	.	.	MAF_USDA=2.542
NC_035095.1	15262617	.	A	C	.	.	MAF_USDA=1.807
NC_035095.1	15262621	.	A	T	.	.	MAF_USDA=16.102
NC_035095.1	15262659	.	T	C	.	.	MAF_INRAE=27.848;MAF_USDA=23.729
NC_035095.1	15262661	.	A	C	.	.	MAF_USDA=5.932
NC_035095.1	15262767	.	C	T	.	.	MAF_INRAE=3.333;MAF_USDA=18.072
NC_035095.1	15262785	.	T	G	.	.	MAF_INRAE=40.506;MAF_USDA=46.386
NC_035095.1	15262806	.	C	T	.	.	MAF_USDA=5.085
NC_035095.1	15262824	.	C	T	.	.	MAF_INRAE=5.063;MAF_USDA=4.167
NC_035095.1	15262847	.	C	G	.	.	MAF_USDA=1.695
NC_035095.1	15262861	.	G	A	.	.	MAF_INRAE=3.333;MAF_USDA=16.265
NC_035095.1	15262896	.	T	C	.	.	MAF_INRAE=22.152;MAF_USDA=15.06
NC_035095.1	15262911	.	C	A	.	.	MAF_INRAE=5.263;MAF_USDA=6.024
NC_035095.1	15262989	.	A	T	.	.	MAF_INRAE=22.785;MAF_USDA=18.072
NC_035095.1	15263007	.	A	G	.	.	MAF_USDA=1.829
NC_035095.1	15263075	.	G	A	.	.	MAF_USDA=2.542
NC_035095.1	15263126	.	G	A	.	.	MAF_INRAE=5.263
NC_035095.1	15263143	.	A	G	.	.	MAF_USDA=8.434
NC_035095.1	15263219	.	T	C	.	.	MAF_INRAE=17.722;MAF_USDA=42.683
NC_035095.1	15263225	.	T	C	.	.	MAF_USDA=2.586
NC_035095.1	15263231	.	A	T	.	.	MAF_USDA=1.829
NC_035095.1	15263263	.	T	C	.	.	MAF_USDA=3.333
NC_035095.1	15263306	.	T	C	.	.	MAF_INRAE=36.842;MAF_USDA=46.471
NC_035095.1	15263311	.	G	A	.	.	MAF_INRAE=3.333;MAF_USDA=19.412
NC_035095.1	15263367	.	A	G	.	.	MAF_INRAE=3.333
NC_035095.1	15263397	.	G	T	.	.	MAF_INRAE=5.063;MAF_USDA=4.167
NC_035095.1	15263425	.	C	A	.	.	MAF_USDA=1.765
NC_035095.1	15263507	.	C	T	.	.	MAF_INRAE=24.684;MAF_USDA=21.176
NC_035095.1	15263520	.	T	C	.	.	MAF_INRAE=5.263;MAF_USDA=4.098
NC_035095.1	15263534	.	G	T	.	.	MAF_USDA=4.118
NC_035095.1	15263618	.	T	G	.	.	MAF_USDA=2.459
NC_035095.1	15263804	.	G	A	.	.	MAF_USDA=2.459
NC_035095.1	15263856	.	C	G	.	.	MAF_USDA=2.459
NC_035095.1	15263877	.	T	G	.	.	MAF_INRAE=15.823;MAF_USDA=44.706
NC_035095.1	15263917	.	G	A	.	.	MAF_INRAE=46.203;MAF_USDA=34.706
NC_035095.1	15263943	.	C	T	.	.	MAF_INRAE=14.557
NC_035095.1	15263958	.	G	A	.	.	MAF_USDA=7.647
NC_035095.1	15264002	.	G	C	.	.	MAF_USDA=5.294
NC_035095.1	15264022	.	C	T	.	.	MAF_USDA=1.639
NC_035095.1	15264024	.	TGTGACTGGCCCTGTGT	TGTGACTGGCCCTGTGG	.	.	MAF_USDA=27.083
NC_035095.1	15264040	.	T	G	.	.	MAF_USDA=49.18
NC_035095.1	15264062	.	G	A	.	.	MAF_USDA=1.786
NC_035095.1	15264133	.	A	G	.	.	MAF_INRAE=5.263;MAF_USDA=4.167
NC_035095.1	15264283	.	T	C	.	.	MAF_INRAE=27.848;MAF_USDA=18.824
NC_035095.1	15264293	.	C	G	.	.	MAF_INRAE=27.848;MAF_USDA=18.824
NC_035095.1	15264302	.	C	T	.	.	MAF_USDA=4.918
NC_035095.1	15264357	.	A	T	.	.	MAF_USDA=1.639
NC_035095.1	15264408	.	C	T	.	.	MAF_USDA=18.75
NC_035095.1	15264471	.	T	C	.	.	MAF_USDA=21.311
NC_035095.1	15264487	.	C	A	.	.	MAF_USDA=1.639
NC_035095.1	15264540	.	G	A	.	.	MAF_INRAE=24.684
NC_035095.1	15264543	.	C	G	.	.	MAF_INRAE=40.0;MAF_USDA=34.706
NC_035095.1	15264544	.	A	G	.	.	MAF_INRAE=10.833;MAF_USDA=37.647
NC_035095.1	15264636	.	G	T	.	.	MAF_USDA=3.333
NC_035095.1	15264896	.	T	C	.	.	MAF_INRAE=5.263
NC_035095.1	15265007	.	T	C	.	.	MAF_USDA=3.279
NC_035095.1	15265049	.	T	G	.	.	MAF_INRAE=14.557;MAF_USDA=37.647
NC_035095.1	15265056	.	A	T	.	.	MAF_INRAE=3.333;MAF_USDA=18.235
NC_035095.1	15265092	.	C	A	.	.	MAF_INRAE=45.57;MAF_USDA=31.765
NC_035095.1	15265224	.	T	G	.	.	MAF_INRAE=13.924;MAF_USDA=2.353
NC_035095.1	15265313	.	C	T	.	.	MAF_USDA=3.279
NC_035095.1	15265385	.	T	G	.	.	MAF_USDA=1.639
NC_035095.1	15265463	.	T	C	.	.	MAF_USDA=4.918
NC_035095.1	15265472	.	G	A	.	.	MAF_USDA=1.639
NC_035095.1	15265473	.	A	G	.	.	MAF_USDA=1.639
NC_035095.1	15265488	.	G	T	.	.	MAF_INRAE=45.57;MAF_USDA=28.235
NC_035095.1	15265496	.	T	G	.	.	MAF_INRAE=5.063;MAF_USDA=4.167
NC_035095.1	15265513	.	T	A	.	.	MAF_INRAE=14.557
NC_035095.1	15265515	.	A	C	.	.	MAF_INRAE=48.333;MAF_USDA=27.647
NC_035095.1	15265561	.	T	C	.	.	MAF_INRAE=22.785;MAF_USDA=47.647
NC_035095.1	15265646	.	G	A	.	.	MAF_INRAE=31.013;MAF_USDA=25.294
NC_035095.1	15265746	.	A	T	.	.	MAF_INRAE=10.833;MAF_USDA=5.882
NC_035095.1	15265757	.	C	T	.	.	MAF_USDA=4.098
NC_035095.1	15265892	.	T	A	.	.	MAF_USDA=3.279
NC_035095.1	15265894	.	T	G	.	.	MAF_INRAE=14.557;MAF_USDA=39.412
NC_035095.1	15265919	.	T	C	.	.	MAF_INRAE=5.063;MAF_USDA=4.167
NC_035095.1	15265974	.	C	A	.	.	MAF_INRAE=8.861;MAF_USDA=8.333
NC_035095.1	15266028	.	C	A	.	.	MAF_USDA=1.639
NC_035095.1	15266037	.	G	T	.	.	MAF_USDA=4.918
NC_035095.1	15266071	.	A	G	.	.	MAF_USDA=3.279
NC_035095.1	15266083	.	A	G	.	.	MAF_USDA=3.279
NC_035095.1	15266153	.	G	A	.	.	MAF_USDA=2.459
NC_035095.1	15266165	.	G	A	.	.	MAF_USDA=6.557
NC_035095.1	15266218	.	C	T	.	.	MAF_USDA=2.459
NC_035095.1	15266306	.	A	G	.	.	MAF_INRAE=46.835;MAF_USDA=34.118
NC_035095.1	15266345	.	A	G	.	.	MAF_INRAE=46.835;MAF_USDA=34.118
NC_035095.1	15266442	.	T	G	.	.	MAF_USDA=5.738
NC_035095.1	15266466	.	T	A	.	.	MAF_USDA=10.588
NC_035095.1	15266510	.	T	C	.	.	MAF_INRAE=14.557;MAF_USDA=38.235
NC_035095.1	15266596	.	G	A	.	.	MAF_USDA=5.882
NC_035095.1	15266653	.	AT	AG	.	.	MAF_USDA=20.833
NC_035095.1	15266654	.	T	G	.	.	MAF_INRAE=14.557
NC_035095.1	15266661	.	T	G	.	.	MAF_USDA=1.639
NC_035095.1	15266719	.	C	T	.	.	MAF_INRAE=46.835;MAF_USDA=34.706
NC_035095.1	15266742	.	C	G	.	.	MAF_USDA=45.833
NC_035095.1	15266788	.	C	T	.	.	MAF_USDA=1.765
NC_035095.1	15266870	.	T	A	.	.	MAF_USDA=5.294
NC_035095.1	15266885	.	T	A	.	.	MAF_INRAE=14.557;MAF_USDA=1.765
NC_035095.1	15266978	.	T	C	.	.	MAF_USDA=1.639
NC_035095.1	15267040	.	C	T	.	.	MAF_INRAE=5.263
NC_035095.1	15267067	.	C	A	.	.	MAF_INRAE=14.557;MAF_USDA=40.0
NC_035095.1	15267078	.	T	G	.	.	MAF_USDA=17.647
NC_035095.1	15267229	.	A	C	.	.	MAF_INRAE=17.722;MAF_USDA=31.765
NC_035095.1	15267338	.	G	C	.	.	MAF_INRAE=5.063;MAF_USDA=4.167
NC_035095.1	15267373	.	T	A	.	.	MAF_USDA=38.235
NC_035095.1	15267477	.	A	C	.	.	MAF_INRAE=10.0
NC_035095.1	15267481	.	T	A	.	.	MAF_INRAE=5.0
NC_035095.1	15267483	.	G	T	.	.	MAF_USDA=4.918
NC_035095.1	15267484	.	G	A	.	.	MAF_INRAE=4.167;MAF_USDA=24.118
NC_035095.1	15267509	.	C	A	.	.	MAF_USDA=2.083
NC_035095.1	15267547	.	C	A	.	.	MAF_USDA=1.639
NC_035095.1	15267550	.	A	T	.	.	MAF_INRAE=30.38;MAF_USDA=18.824
NC_035095.1	15267628	.	T	G	.	.	MAF_USDA=3.279
NC_035095.1	15267656	.	C	T	.	.	MAF_INRAE=31.646;MAF_USDA=21.176
NC_035095.1	15267676	.	A	T	.	.	MAF_USDA=2.459
NC_035095.1	15267682	.	T	G	.	.	MAF_USDA=2.459
NC_035095.1	15267719	.	C	T	.	.	MAF_INRAE=2.5;MAF_USDA=17.059
NC_035095.1	15267817	.	G	A	.	.	MAF_USDA=4.098
NC_035095.1	15267899	.	C	T	.	.	MAF_INRAE=2.5;MAF_USDA=25.0
NC_035095.1	15267904	.	C	A	.	.	MAF_INRAE=14.557
NC_035095.1	15267987	.	T	C	.	.	MAF_INRAE=34.177;MAF_USDA=22.941
NC_035095.1	15268019	.	C	T	.	.	MAF_USDA=2.459
NC_035095.1	15268097	.	A	G	.	.	MAF_USDA=6.25
NC_035095.1	15268104	.	G	A	.	.	MAF_INRAE=36.709;MAF_USDA=13.529
NC_035095.1	15268143	.	G	A	.	.	MAF_USDA=1.639
NC_035095.1	15268163	.	G	A	.	.	MAF_USDA=8.235
NC_035095.1	15268178	.	T	A,C	.	.	MAF_INRAE=5.263;MAF_USDA=1.639
NC_035095.1	15268197	.	G	T	.	.	MAF_USDA=2.459
NC_035095.1	15268213	.	A	G	.	.	MAF_USDA=3.279
NC_035095.1	15268283	.	T	C	.	.	MAF_USDA=1.639
NC_035095.1	15268287	.	C	A	.	.	MAF_INRAE=5.263
NC_035095.1	15268365	.	A	G	.	.	MAF_USDA=1.765
NC_035095.1	15268407	.	G	C	.	.	MAF_USDA=6.25
NC_035095.1	15268419	.	G	A	.	.	MAF_USDA=1.639
NC_035095.1	15268434	.	T	C	.	.	MAF_INRAE=5.063;MAF_USDA=8.235
NC_035095.1	15268452	.	C	G	.	.	MAF_USDA=5.738
NC_035095.1	15268526	.	G	T	.	.	MAF_USDA=1.639
NC_035095.1	15268550	.	C	T	.	.	MAF_USDA=8.235
NC_035095.1	15268574	.	T	A	.	.	MAF_INRAE=37.975;MAF_USDA=49.412
NC_035095.1	15268669	.	G	A	.	.	MAF_USDA=1.639
NC_035095.1	15268710	.	G	T	.	.	MAF_USDA=1.639
NC_035095.1	15268736	.	A	G	.	.	MAF_INRAE=17.089;MAF_USDA=36.471
NC_035095.1	15268777	.	G	T	.	.	MAF_INRAE=2.532;MAF_USDA=31.176
NC_035095.1	15268802	.	G	A	.	.	MAF_USDA=1.639
NC_035095.1	15268835	.	G	A	.	.	MAF_INRAE=5.263;MAF_USDA=2.353
NC_035095.1	15268912	.	A	G	.	.	MAF_INRAE=2.5
NC_035095.1	15269037	.	A	G	.	.	MAF_INRAE=18.354;MAF_USDA=29.508
NC_035095.1	15269068	.	T	A	.	.	MAF_USDA=34.118
NC_035095.1	15269070	.	T	A	.	.	MAF_USDA=34.706
NC_035095.1	15269105	.	G	A	.	.	MAF_INRAE=10.833;MAF_USDA=3.279
NC_035095.1	15269106	.	C	T	.	.	MAF_INRAE=10.833;MAF_USDA=3.279
NC_035095.1	15269151	.	G	A	.	.	MAF_USDA=1.639
NC_035095.1	15269204	.	A	T	.	.	MAF_USDA=2.459
NC_035095.1	15269205	.	G	T	.	.	MAF_USDA=2.459
NC_035095.1	15269235	.	T	C	.	.	MAF_USDA=8.197
NC_035095.1	15269256	.	T	C	.	.	MAF_USDA=9.016
NC_035095.1	15269329	.	A	T	.	.	MAF_USDA=20.588
NC_035095.1	15269389	.	C	A	.	.	MAF_USDA=20.588
NC_035095.1	15269399	.	C	T	.	.	MAF_USDA=15.294
NC_035095.1	15269407	.	G	T	.	.	MAF_USDA=20.0
NC_035095.1	15269417	.	G	A	.	.	MAF_USDA=2.459
NC_035095.1	15269464	.	G	A	.	.	MAF_USDA=1.639
NC_035095.1	15269504	.	T	G	.	.	MAF_USDA=2.5
NC_035095.1	15269509	.	C	T	.	.	MAF_USDA=12.5
NC_035095.1	15270683	.	T	G	.	.	MAF_USDA=22.5
NC_035095.1	15270837	.	G	A	.	.	MAF_INRAE=32.278;MAF_USDA=27.059
NC_035095.1	15270852	.	T	C	.	.	MAF_INRAE=34.177;MAF_USDA=29.412
NC_035095.1	15270872	.	T	C	.	.	MAF_USDA=1.176
NC_035095.1	15270933	.	A	T	.	.	MAF_USDA=2.459
NC_035095.1	15270934	.	G	A	.	.	MAF_USDA=2.459
NC_035095.1	15271014	.	G	A	.	.	MAF_USDA=1.639
NC_035095.1	15271041	.	G	T	.	.	MAF_USDA=1.639
NC_035095.1	15271070	.	C	T	.	.	MAF_USDA=12.295
NC_035095.1	15271106	.	T	G	.	.	MAF_USDA=2.353
NC_035095.1	15271133	.	G	A	.	.	MAF_USDA=11.765
NC_035095.1	15271239	.	C	A	.	.	MAF_INRAE=44.304;MAF_USDA=17.647
NC_035095.1	15271288	.	C	A	.	.	MAF_USDA=1.639
NC_035095.1	15271296	.	G	T	.	.	MAF_INRAE=14.557;MAF_USDA=7.647
NC_035095.1	15271348	.	G	A	.	.	MAF_USDA=15.882
NC_035095.1	15271422	.	C	G	.	.	MAF_INRAE=14.167;MAF_USDA=5.882
NC_035095.1	15271454	.	G	A	.	.	MAF_USDA=8.333
NC_035095.1	15271483	.	G	A	.	.	MAF_INRAE=36.076;MAF_USDA=1.765
NC_035095.1	15271493	.	T	C	.	.	MAF_USDA=4.098
NC_035095.1	15271644	.	T	C	.	.	MAF_USDA=5.738
NC_035095.1	15271694	.	G	T	.	.	MAF_USDA=5.738
NC_035095.1	15271712	.	A	G	.	.	MAF_USDA=13.529
NC_035095.1	15271920	.	G	T	.	.	MAF_USDA=13.529
NC_035095.1	15272073	.	C	T	.	.	MAF_USDA=14.118
NC_035095.1	15272117	.	A	G	.	.	MAF_USDA=2.459
NC_035095.1	15272125	.	T	C	.	.	MAF_USDA=4.118
NC_035095.1	15272375	.	G	A	.	.	MAF_USDA=1.639
NC_035095.1	15272442	.	C	T	.	.	MAF_USDA=3.279
NC_035095.1	15272492	.	T	G	.	.	MAF_USDA=5.294
NC_035095.1	15272494	.	C	A	.	.	MAF_INRAE=21.667;MAF_USDA=44.118
NC_035095.1	15272585	.	T	A	.	.	MAF_USDA=1.765
NC_035095.1	15272602	.	A	G	.	.	MAF_USDA=4.706
NC_035095.1	15272662	.	A	G	.	.	MAF_USDA=4.098
NC_035095.1	15272685	.	G	T	.	.	MAF_USDA=7.059
NC_035095.1	15272686	.	A	G	.	.	MAF_USDA=1.765
NC_035095.1	15272699	.	G	A	.	.	MAF_USDA=2.353
NC_035095.1	15272712	.	T	C	.	.	MAF_USDA=4.098
NC_035095.1	15272713	.	C	T	.	.	MAF_USDA=4.098
NC_035095.1	15272766	.	G	A	.	.	MAF_USDA=1.639
NC_035095.1	15272792	.	G	C	.	.	MAF_USDA=1.639
NC_035095.1	15272796	.	C	T	.	.	MAF_USDA=13.529
NC_035095.1	15272813	.	C	T	.	.	MAF_USDA=1.765
NC_035095.1	15272849	.	T	C	.	.	MAF_INRAE=15.823;MAF_USDA=27.059
NC_035095.1	15272925	.	T	G	.	.	MAF_USDA=11.176
NC_035095.1	15273022	.	T	A	.	.	MAF_USDA=5.882
NC_035095.1	15273055	.	G	A	.	.	MAF_USDA=11.176
NC_035095.1	15273073	.	G	T	.	.	MAF_INRAE=5.263;MAF_USDA=11.176
NC_035095.1	15273082	.	A	T	.	.	MAF_INRAE=9.167
NC_035095.1	15273098	.	C	A	.	.	MAF_INRAE=22.785;MAF_USDA=44.118
NC_035095.1	15273169	.	C	T	.	.	MAF_INRAE=5.263;MAF_USDA=13.529
NC_035095.1	15273182	.	T	A	.	.	MAF_INRAE=32.278;MAF_USDA=44.706
NC_035095.1	15273186	.	A	T	.	.	MAF_USDA=4.918
NC_035095.1	15273208	.	G	T	.	.	MAF_INRAE=42.105;MAF_USDA=18.235
NC_035095.1	15273209	.	G	T	.	.	MAF_USDA=4.098
NC_035095.1	15273313	.	T	A	.	.	MAF_INRAE=32.278;MAF_USDA=23.529
NC_035095.1	15273325	.	T	C	.	.	MAF_INRAE=15.823;MAF_USDA=24.118
NC_035095.1	15273337	.	A	G	.	.	MAF_USDA=11.765
NC_035095.1	15273338	.	A	C	.	.	MAF_INRAE=14.167;MAF_USDA=23.529
NC_035095.1	15273422	.	C	G	.	.	MAF_INRAE=9.167;MAF_USDA=3.279
NC_035095.1	15273448	.	A	T	.	.	MAF_INRAE=2.532;MAF_USDA=11.176
NC_035095.1	15273449	.	G	A	.	.	MAF_INRAE=1.667;MAF_USDA=10.588
NC_035095.1	15273539	.	T	C	.	.	MAF_INRAE=9.167
NC_035095.1	15273666	.	T	C	.	.	MAF_INRAE=39.241;MAF_USDA=43.529
NC_035095.1	15273681	.	G	A	.	.	MAF_USDA=2.083
NC_035095.1	15273837	.	C	A	.	.	MAF_INRAE=15.823;MAF_USDA=25.294
NC_035095.1	15273851	.	C	T	.	.	MAF_INRAE=15.823;MAF_USDA=25.294
NC_035095.1	15273855	.	G	T	.	.	MAF_USDA=8.197
NC_035095.1	15273868	.	A	T	.	.	MAF_INRAE=39.241;MAF_USDA=45.294
NC_035095.1	15273869	.	T	A	.	.	MAF_INRAE=5.833;MAF_USDA=4.167
NC_035095.1	15273954	.	G	A	.	.	MAF_USDA=26.471
NC_035095.1	15273966	.	G	T	.	.	MAF_USDA=7.377
NC_035095.1	15273974	.	G	A	.	.	MAF_USDA=3.279
NC_035095.1	15273994	.	T	C	.	.	MAF_INRAE=10.0
NC_035095.1	15274031	.	C	T	.	.	MAF_INRAE=6.667
NC_035095.1	15274039	.	G	C	.	.	MAF_INRAE=6.667
NC_035095.1	15274042	.	T	C	.	.	MAF_INRAE=9.167
NC_035095.1	15274046	.	G	C	.	.	MAF_INRAE=7.5
NC_035095.1	15274900	.	T	C	.	.	MAF_USDA=2.459
NC_035095.1	15274914	.	T	C	.	.	MAF_USDA=1.639
NC_035095.1	15274923	.	C	T	.	.	MAF_USDA=12.5
NC_035095.1	15274929	.	G	T	.	.	MAF_USDA=1.639
NC_035095.1	15274960	.	C	A	.	.	MAF_USDA=4.167
NC_035095.1	15274962	.	G	T	.	.	MAF_USDA=4.167
NC_035095.1	15274970	.	T	A	.	.	MAF_USDA=18.235
NC_035095.1	15274973	.	T	C	.	.	MAF_USDA=4.918
NC_035095.1	15275061	.	G	T	.	.	MAF_USDA=5.294
NC_035095.1	15275069	.	A	G	.	.	MAF_INRAE=32.278;MAF_USDA=23.529
NC_035095.1	15275102	.	G	A	.	.	MAF_USDA=4.167
NC_035095.1	15275199	.	C	A	.	.	MAF_INRAE=15.823;MAF_USDA=32.787
NC_035095.1	15275204	.	C	T	.	.	MAF_USDA=6.25
NC_035095.1	15275206	.	G	A	.	.	MAF_USDA=4.167
NC_035095.1	15275232	.	C	T	.	.	MAF_INRAE=15.823;MAF_USDA=26.471
NC_035095.1	15275259	.	T	C	.	.	MAF_INRAE=5.263;MAF_USDA=1.765
NC_035095.1	15275309	.	G	A	.	.	MAF_USDA=15.294
NC_035095.1	15275333	.	G	A	.	.	MAF_INRAE=14.557
NC_035095.1	15275345	.	T	C	.	.	MAF_INRAE=32.278;MAF_USDA=22.941
NC_035095.1	15275409	.	G	A	.	.	MAF_USDA=15.294
NC_035095.1	15275566	.	A	G	.	.	MAF_INRAE=9.167;MAF_USDA=4.918
NC_035095.1	15275571	.	A	G	.	.	MAF_USDA=2.353
NC_035095.1	15275634	.	C	T	.	.	MAF_INRAE=12.5
NC_035095.1	15275687	.	G	T	.	.	MAF_USDA=20.588
NC_035095.1	15275697	.	C	T	.	.	MAF_USDA=1.639
NC_035095.1	15275712	.	G	A	.	.	MAF_INRAE=9.167;MAF_USDA=4.167
NC_035095.1	15275726	.	G	T	.	.	MAF_INRAE=44.937;MAF_USDA=18.824
NC_035095.1	15275727	.	C	T	.	.	MAF_INRAE=40.833;MAF_USDA=18.824
NC_035095.1	15275753	.	T	C	.	.	MAF_USDA=4.167
NC_035095.1	15275755	.	G	A	.	.	MAF_USDA=4.167
NC_035095.1	15275785	.	T	A	.	.	MAF_USDA=4.167
NC_035095.1	15275798	.	G	A	.	.	MAF_INRAE=15.789
NC_035095.1	15275804	.	G	C	.	.	MAF_INRAE=42.105
NC_035095.1	15275817	.	T	C	.	.	MAF_USDA=8.333
NC_035095.1	15275820	.	G	T	.	.	MAF_USDA=10.417
NC_035095.1	15275852	.	T	C	.	.	MAF_USDA=15.882
NC_035095.1	15275857	.	C	A	.	.	MAF_USDA=15.882
NC_035095.1	15275862	.	C	A	.	.	MAF_INRAE=16.667;MAF_USDA=3.279
NC_035095.1	15275871	.	G	A	.	.	MAF_USDA=15.882
NC_035095.1	15275895	.	T	C	.	.	MAF_USDA=12.941
NC_035095.1	15275931	.	G	T	.	.	MAF_USDA=16.471
NC_035095.1	15275939	.	A	T	.	.	MAF_USDA=3.529
NC_035095.1	15275990	.	G	A	.	.	MAF_USDA=15.882
NC_035095.1	15276029	.	C	G	.	.	MAF_USDA=4.098
NC_035095.1	15276064	.	G	A	.	.	MAF_USDA=2.353
NC_035095.1	15276083	.	G	A	.	.	MAF_USDA=7.059
NC_035095.1	15276090	.	C	T	.	.	MAF_USDA=2.941
NC_035095.1	15276122	.	A	G	.	.	MAF_INRAE=44.937;MAF_USDA=34.706
NC_035095.1	15276135	.	C	T	.	.	MAF_USDA=15.882
NC_035095.1	15276194	.	T	C	.	.	MAF_USDA=15.882
NC_035095.1	15276265	.	A	G	.	.	MAF_INRAE=30.0;MAF_USDA=20.482
NC_035095.1	15276281	.	G	A	.	.	MAF_USDA=18.675
NC_035095.1	15276369	.	G	T	.	.	MAF_INRAE=32.911;MAF_USDA=2.083
NC_035095.1	15276391	.	T	A	.	.	MAF_INRAE=8.228;MAF_USDA=16.471
NC_035095.1	15276400	.	G	T	.	.	MAF_USDA=2.353
NC_035095.1	15276455	.	T	C	.	.	MAF_INRAE=32.278;MAF_USDA=34.706
NC_035095.1	15276469	.	C	T	.	.	MAF_INRAE=44.937;MAF_USDA=18.235
NC_035095.1	15276482	.	G	T	.	.	MAF_INRAE=44.937;MAF_USDA=18.824
NC_035095.1	15276591	.	C	A	.	.	MAF_INRAE=36.076;MAF_USDA=2.353
NC_035095.1	15276623	.	C	T	.	.	MAF_INRAE=4.167;MAF_USDA=20.0
NC_035095.1	15276628	.	T	A	.	.	MAF_INRAE=8.228;MAF_USDA=15.294
NC_035095.1	15276636	.	G	A	.	.	MAF_USDA=17.059
NC_035095.1	15276651	.	A	T	.	.	MAF_USDA=17.059
NC_035095.1	15276700	.	T	C	.	.	MAF_USDA=17.059
NC_035095.1	15276765	.	C	T	.	.	MAF_INRAE=32.278;MAF_USDA=24.118
NC_035095.1	15276784	.	T	G	.	.	MAF_INRAE=15.823;MAF_USDA=17.647
NC_035095.1	15276791	.	T	C	.	.	MAF_INRAE=44.937;MAF_USDA=33.929
NC_035095.1	15276846	.	A	G	.	.	MAF_USDA=1.639
NC_035095.1	15276847	.	A	C	.	.	MAF_USDA=16.471
NC_035095.1	15276904	.	C	T	.	.	MAF_INRAE=15.823;MAF_USDA=18.235
NC_035095.1	15276984	.	A	G	.	.	MAF_INRAE=36.667
NC_035095.1	15276985	.	A	T	.	.	MAF_USDA=6.25
NC_035095.1	15276995	.	G	A	.	.	MAF_USDA=12.295
NC_035095.1	15277047	.	T	G	.	.	MAF_USDA=18.235
NC_035095.1	15277063	.	A	C	.	.	MAF_USDA=2.459
NC_035095.1	15277074	.	C	A	.	.	MAF_INRAE=11.392
NC_035095.1	15277093	.	G	T	.	.	MAF_INRAE=36.709;MAF_USDA=2.353
NC_035095.1	15277111	.	G	A	.	.	MAF_USDA=4.167
NC_035095.1	15277145	.	A	G	.	.	MAF_INRAE=44.304;MAF_USDA=34.118
NC_035095.1	15277172	.	A	G	.	.	MAF_USDA=1.639
NC_035095.1	15277188	.	G	A	.	.	MAF_INRAE=36.709;MAF_USDA=2.353
NC_035095.1	15277194	.	G	C	.	.	MAF_INRAE=32.911;MAF_USDA=24.118
NC_035095.1	15277225	.	A	C	.	.	MAF_INRAE=15.833;MAF_USDA=3.279
NC_035095.1	15277241	.	T	A	.	.	MAF_USDA=5.882
NC_035095.1	15277313	.	C	T	.	.	MAF_USDA=7.059
NC_035095.1	15277393	.	C	T	.	.	MAF_USDA=4.167
NC_035095.1	15277414	.	G	A	.	.	MAF_INRAE=45.57;MAF_USDA=36.471
NC_035095.1	15277421	.	C	T	.	.	MAF_USDA=13.529
NC_035095.1	15277433	.	C	A	.	.	MAF_USDA=17.059
NC_035095.1	15277455	.	C	T	.	.	MAF_USDA=4.918
NC_035095.1	15277471	.	G	A	.	.	MAF_USDA=2.459
NC_035095.1	15277483	.	G	T	.	.	MAF_INRAE=31.013;MAF_USDA=23.529
NC_035095.1	15277565	.	C	T	.	.	MAF_INRAE=9.167;MAF_USDA=3.279
NC_035095.1	15277577	.	G	T	.	.	MAF_USDA=17.059
NC_035095.1	15277620	.	A	T	.	.	MAF_INRAE=31.013;MAF_USDA=43.75
NC_035095.1	15277653	.	A	G	.	.	MAF_INRAE=36.709;MAF_USDA=2.083
NC_035095.1	15277689	.	T	G	.	.	MAF_INRAE=5.263;MAF_USDA=23.77
NC_035095.1	15277701	.	A	C	.	.	MAF_INRAE=9.494;MAF_USDA=40.164
NC_035095.1	15277717	.	T	G	.	.	MAF_USDA=3.279
NC_035095.1	15277751	.	A	T	.	.	MAF_INRAE=30.833
NC_035095.1	15277755	.	G	T	.	.	MAF_USDA=4.167
NC_035095.1	15277759	.	A	C	.	.	MAF_USDA=2.941
NC_035095.1	15277781	.	A	T	.	.	MAF_USDA=16.471
NC_035095.1	15277815	.	G	A	.	.	MAF_INRAE=14.557;MAF_USDA=5.738
NC_035095.1	15277847	.	G	A	.	.	MAF_INRAE=8.228;MAF_USDA=16.471
NC_035095.1	15277870	.	G	C	.	.	MAF_INRAE=8.333;MAF_USDA=2.459
NC_035095.1	15277884	.	G	T	.	.	MAF_USDA=6.557
NC_035095.1	15277897	.	T	G	.	.	MAF_USDA=12.941
NC_035095.1	15277899	.	C	T	.	.	MAF_INRAE=9.167;MAF_USDA=5.294
NC_035095.1	15277969	.	A	G	.	.	MAF_USDA=16.667
NC_035095.1	15278175	.	C	G	.	.	MAF_USDA=4.878
NC_035095.1	15278224	.	C	G	.	.	MAF_USDA=17.683
NC_035095.1	15278227	.	C	T	.	.	MAF_INRAE=7.5;MAF_USDA=18.293
NC_035095.1	15278260	.	T	C	.	.	MAF_USDA=4.167
NC_035095.1	15278289	.	G	A	.	.	MAF_USDA=21.951
NC_035095.1	15278295	.	G	A	.	.	MAF_USDA=22.561
NC_035095.1	15278303	.	G	T	.	.	MAF_INRAE=1.667;MAF_USDA=20.833
NC_035095.1	15278307	.	A	C	.	.	MAF_INRAE=1.667;MAF_USDA=13.529
NC_035095.1	15278309	.	C	G	.	.	MAF_INRAE=1.667;MAF_USDA=13.529
NC_035095.1	15278313	.	C	A	.	.	MAF_USDA=17.647
NC_035095.1	15278329	.	C	T	.	.	MAF_USDA=18.235
NC_035095.1	15278331	.	A	T	.	.	MAF_USDA=2.459
NC_035095.1	15278391	.	G	A	.	.	MAF_USDA=40.588
NC_035095.1	15278406	.	C	A	.	.	MAF_USDA=2.459
NC_035095.1	15278431	.	G	T	.	.	MAF_INRAE=41.667;MAF_USDA=25.882
NC_035095.1	15278447	.	G	T	.	.	MAF_INRAE=8.228;MAF_USDA=15.882
NC_035095.1	15278464	.	C	T	.	.	MAF_INRAE=5.063;MAF_USDA=4.167
NC_035095.1	15278519	.	G	T	.	.	MAF_USDA=6.25
NC_035095.1	15278541	.	A	G	.	.	MAF_INRAE=14.557
NC_035095.1	15278542	.	A	T	.	.	MAF_INRAE=14.167
NC_035095.1	15278593	.	A	C	.	.	MAF_USDA=4.098
NC_035095.1	15278598	.	T	A	.	.	MAF_USDA=18.235
NC_035095.1	15278628	.	C	G	.	.	MAF_USDA=17.059
NC_035095.1	15278657	.	T	C	.	.	MAF_USDA=14.706
NC_035095.1	15278665	.	T	C	.	.	MAF_INRAE=48.101;MAF_USDA=41.765
NC_035095.1	15278687	.	A	T	.	.	MAF_INRAE=48.101
NC_035095.1	15278689	.	A	T	.	.	MAF_USDA=4.167
NC_035095.1	15278690	.	A	T	.	.	MAF_USDA=12.5
NC_035095.1	15278708	.	A	T	.	.	MAF_USDA=4.167
NC_035095.1	15278748	.	G	A	.	.	MAF_INRAE=36.076;MAF_USDA=2.353
NC_035095.1	15278762	.	C	T	.	.	MAF_INRAE=5.263;MAF_USDA=1.765
NC_035095.1	15278782	.	C	A	.	.	MAF_INRAE=32.278;MAF_USDA=22.941
NC_035095.1	15278797	.	T	A	.	.	MAF_USDA=2.459
NC_035095.1	15278812	.	C	T	.	.	MAF_INRAE=32.278;MAF_USDA=22.941
NC_035095.1	15278876	.	C	T	.	.	MAF_USDA=4.098
NC_035095.1	15278877	.	T	A	.	.	MAF_USDA=14.706
NC_035095.1	15278898	.	T	A	.	.	MAF_USDA=6.471
NC_035095.1	15278900	.	A	C	.	.	MAF_USDA=4.098
NC_035095.1	15278980	.	A	G	.	.	MAF_USDA=7.059
NC_035095.1	15279033	.	G	C	.	.	MAF_INRAE=15.823;MAF_USDA=18.75
NC_035095.1	15279094	.	G	T	.	.	MAF_USDA=1.639
NC_035095.1	15279194	.	A	G	.	.	MAF_USDA=4.918
NC_035095.1	15279196	.	C	T	.	.	MAF_USDA=34.118
NC_035095.1	15279199	.	G	T	.	.	MAF_USDA=34.118
NC_035095.1	15279216	.	G	A	.	.	MAF_USDA=4.167
NC_035095.1	15279217	.	T	A	.	.	MAF_USDA=4.167
NC_035095.1	15279218	.	G	A	.	.	MAF_USDA=5.294
NC_035095.1	15279219	.	G	T	.	.	MAF_USDA=4.167
NC_035095.1	15279353	.	T	A	.	.	MAF_USDA=12.5
NC_035095.1	15279369	.	C	A	.	.	MAF_INRAE=48.101;MAF_USDA=41.765
NC_035095.1	15279388	.	C	T	.	.	MAF_USDA=2.459
NC_035095.1	15279427	.	G	C	.	.	MAF_USDA=4.167
NC_035095.1	15279446	.	T	G	.	.	MAF_USDA=35.417
NC_035095.1	15279447	.	A	G	.	.	MAF_USDA=39.583
NC_035095.1	15279613	.	A	T	.	.	MAF_USDA=29.167
NC_035095.1	15279618	.	A	G	.	.	MAF_USDA=27.083
NC_035095.1	15279622	.	T	C	.	.	MAF_USDA=27.083
NC_035095.1	15279625	.	A	T	.	.	MAF_USDA=27.083
NC_035095.1	15279631	.	G	C	.	.	MAF_USDA=4.167
NC_035095.1	15280223	.	C	T	.	.	MAF_USDA=30.588
NC_035095.1	15280229	.	C	G	.	.	MAF_USDA=31.176
NC_035095.1	15280243	.	T	G	.	.	MAF_INRAE=42.105;MAF_USDA=32.143
NC_035095.1	15280246	.	T	C	.	.	MAF_INRAE=50.0;MAF_USDA=33.529
NC_035095.1	15280269	.	T	A	.	.	MAF_INRAE=48.101;MAF_USDA=32.787
NC_035095.1	15280310	.	T	A	.	.	MAF_USDA=11.176
NC_035095.1	15280311	.	A	G	.	.	MAF_USDA=12.353
NC_035095.1	15280326	.	A	C	.	.	MAF_USDA=3.529
NC_035095.1	15280329	.	T	G	.	.	MAF_USDA=2.459
NC_035095.1	15280373	.	C	T	.	.	MAF_INRAE=14.557;MAF_USDA=4.118
NC_035095.1	15280398	.	A	G	.	.	MAF_USDA=8.197
NC_035095.1	15280503	.	C	T	.	.	MAF_INRAE=48.734;MAF_USDA=17.647
NC_035095.1	15280590	.	A	T	.	.	MAF_USDA=6.25
NC_035095.1	15280610	.	T	C	.	.	MAF_INRAE=9.167;MAF_USDA=6.557
NC_035095.1	15280622	.	A	T	.	.	MAF_USDA=4.098
NC_035095.1	15280669	.	C	T	.	.	MAF_INRAE=36.709;MAF_USDA=1.765
NC_035095.1	15280694	.	T	C	.	.	MAF_USDA=2.459
NC_035095.1	15280707	.	T	G	.	.	MAF_INRAE=16.456;MAF_USDA=29.167
NC_035095.1	15280763	.	A	G	.	.	MAF_INRAE=9.167
NC_035095.1	15280764	.	C	G	.	.	MAF_INRAE=9.167
NC_035095.1	15280778	.	C	A	.	.	MAF_USDA=5.882
NC_035095.1	15280789	.	T	G	.	.	MAF_INRAE=32.278;MAF_USDA=24.706
NC_035095.1	15280810	.	G	T	.	.	MAF_INRAE=3.165;MAF_USDA=20.588
NC_035095.1	15280829	.	G	T	.	.	MAF_INRAE=25.949;MAF_USDA=11.475
NC_035095.1	15280831	.	A	C	.	.	MAF_USDA=5.294
NC_035095.1	15280872	.	G	T	.	.	MAF_USDA=4.918
NC_035095.1	15280890	.	C	T	.	.	MAF_USDA=1.639
NC_035095.1	15280898	.	G	A	.	.	MAF_INRAE=14.557
NC_035095.1	15280958	.	A	T	.	.	MAF_INRAE=32.278;MAF_USDA=24.706
NC_035095.1	15281073	.	G	A	.	.	MAF_INRAE=27.848;MAF_USDA=40.588
NC_035095.1	15281099	.	G	T	.	.	MAF_INRAE=27.848;MAF_USDA=40.588
NC_035095.1	15281101	.	G	A	.	.	MAF_INRAE=28.333;MAF_USDA=40.0
NC_035095.1	15281114	.	C	T	.	.	MAF_INRAE=13.291;MAF_USDA=32.353
NC_035095.1	15281117	.	G	T	.	.	MAF_INRAE=14.167;MAF_USDA=32.353
NC_035095.1	15281168	.	C	T	.	.	MAF_INRAE=14.557
NC_035095.1	15281229	.	G	A	.	.	MAF_USDA=2.353
NC_035095.1	15281313	.	C	T	.	.	MAF_USDA=2.353
NC_035095.1	15281353	.	T	C	.	.	MAF_USDA=11.905
NC_035095.1	15281372	.	T	A	.	.	MAF_INRAE=12.025;MAF_USDA=5.882
NC_035095.1	15281382	.	T	C	.	.	MAF_USDA=1.639
NC_035095.1	15281405	.	T	C	.	.	MAF_INRAE=14.557;MAF_USDA=1.639
NC_035095.1	15281418	.	T	A	.	.	MAF_USDA=2.353
NC_035095.1	15281434	.	C	G	.	.	MAF_USDA=3.279
NC_035095.1	15281436	.	T	C	.	.	MAF_USDA=3.279
NC_035095.1	15281437	.	C	A	.	.	MAF_USDA=3.279
NC_035095.1	15281438	.	T	G	.	.	MAF_USDA=3.279
NC_035095.1	15281439	.	C	A	.	.	MAF_USDA=3.279
NC_035095.1	15281485	.	A	G	.	.	MAF_INRAE=5.263;MAF_USDA=25.882
NC_035095.1	15281510	.	G	A	.	.	MAF_INRAE=26.582;MAF_USDA=14.118
NC_035095.1	15281540	.	C	A	.	.	MAF_INRAE=14.557;MAF_USDA=1.639
NC_035095.1	15281564	.	C	T	.	.	MAF_INRAE=14.557;MAF_USDA=4.167
NC_035095.1	15281567	.	A	G	.	.	MAF_INRAE=14.167;MAF_USDA=4.167
NC_035095.1	15281669	.	G	T	.	.	MAF_INRAE=45.57;MAF_USDA=42.857
NC_035095.1	15281700	.	G	A	.	.	MAF_USDA=23.529
NC_035095.1	15281752	.	G	T	.	.	MAF_USDA=2.459
NC_035095.1	15281756	.	C	T	.	.	MAF_USDA=2.083
NC_035095.1	15281783	.	C	A	.	.	MAF_INRAE=13.924;MAF_USDA=1.639
NC_035095.1	15281802	.	G	T	.	.	MAF_USDA=4.167
NC_035095.1	15281837	.	T	C	.	.	MAF_USDA=4.167
NC_035095.1	15281997	.	C	T	.	.	MAF_INRAE=5.263;MAF_USDA=22.353
NC_035095.1	15282006	.	C	T	.	.	MAF_INRAE=4.167;MAF_USDA=20.588
NC_035095.1	15282030	.	T	C	.	.	MAF_INRAE=14.557
NC_035095.1	15282043	.	G	T	.	.	MAF_INRAE=27.848;MAF_USDA=35.294
NC_035095.1	15282182	.	G	T	.	.	MAF_USDA=1.639
NC_035095.1	15282188	.	C	A	.	.	MAF_USDA=1.639
NC_035095.1	15282201	.	T	C	.	.	MAF_USDA=1.639
NC_035095.1	15282234	.	G	A	.	.	MAF_INRAE=14.557;MAF_USDA=1.19
NC_035095.1	15282257	.	C	A	.	.	MAF_INRAE=13.291;MAF_USDA=33.333
NC_035095.1	15282328	.	A	C	.	.	MAF_USDA=5.833
NC_035095.1	15282361	.	T	A	.	.	MAF_INRAE=26.316
NC_035095.1	15282383	.	T	A	.	.	MAF_INRAE=13.333
NC_035095.1	15282418	.	C	T	.	.	MAF_INRAE=32.278;MAF_USDA=24.118
NC_035095.1	15282565	.	C	T	.	.	MAF_INRAE=26.316;MAF_USDA=36.31
NC_035095.1	15282569	.	T	C	.	.	MAF_USDA=24.405
NC_035095.1	15282573	.	A	T	.	.	MAF_USDA=36.31
NC_035095.1	15282598	.	A	C	.	.	MAF_INRAE=5.263;MAF_USDA=24.405
NC_035095.1	15282657	.	A	C	.	.	MAF_INRAE=2.532;MAF_USDA=14.118
NC_035095.1	15282681	.	T	C	.	.	MAF_INRAE=27.848;MAF_USDA=33.529
NC_035095.1	15282683	.	G	C	.	.	MAF_INRAE=9.167
NC_035095.1	15282687	.	T	C	.	.	MAF_INRAE=31.646;MAF_USDA=22.941
NC_035095.1	15282713	.	A	C	.	.	MAF_INRAE=27.848;MAF_USDA=35.882
NC_035095.1	15282727	.	A	C	.	.	MAF_INRAE=13.291;MAF_USDA=35.882
NC_035095.1	15282748	.	C	A	.	.	MAF_INRAE=27.848;MAF_USDA=40.0
NC_035095.1	15282749	.	C	A	.	.	MAF_INRAE=28.333;MAF_USDA=39.881
NC_035095.1	15282760	.	C	T	.	.	MAF_USDA=1.639
NC_035095.1	15282780	.	G	C	.	.	MAF_INRAE=27.848;MAF_USDA=36.31
NC_035095.1	15282840	.	C	A	.	.	MAF_INRAE=12.025;MAF_USDA=11.176
NC_035095.1	15282854	.	G	T	.	.	MAF_INRAE=13.924
NC_035095.1	15282886	.	T	A	.	.	MAF_INRAE=27.848;MAF_USDA=34.118
NC_035095.1	15282896	.	C	T	.	.	MAF_INRAE=12.025;MAF_USDA=10.588
NC_035095.1	15282918	.	T	C	.	.	MAF_USDA=1.639
NC_035095.1	15282932	.	C	T	.	.	MAF_INRAE=27.848;MAF_USDA=38.824
NC_035095.1	15282950	.	T	G	.	.	MAF_INRAE=15.19
NC_035095.1	15283030	.	C	G	.	.	MAF_INRAE=15.19;MAF_USDA=42.941
NC_035095.1	15283175	.	A	G	.	.	MAF_USDA=2.941
NC_035095.1	15283228	.	T	A	.	.	MAF_INRAE=36.709;MAF_USDA=1.176
NC_035095.1	15283269	.	A	G	.	.	MAF_USDA=10.656
NC_035095.1	15283317	.	A	C	.	.	MAF_USDA=1.639
NC_035095.1	15283342	.	G	A	.	.	MAF_USDA=1.639
NC_035095.1	15283361	.	C	T	.	.	MAF_INRAE=7.595;MAF_USDA=19.412
NC_035095.1	15283364	.	A	G	.	.	MAF_USDA=4.098
NC_035095.1	15283369	.	A	G	.	.	MAF_INRAE=5.063;MAF_USDA=7.059
NC_035095.1	15283394	.	A	G	.	.	MAF_INRAE=31.646;MAF_USDA=23.529
NC_035095.1	15283401	.	C	G	.	.	MAF_INRAE=18.421;MAF_USDA=23.529
NC_035095.1	15283453	.	G	T	.	.	MAF_USDA=1.639
NC_035095.1	15283472	.	C	T	.	.	MAF_INRAE=24.051;MAF_USDA=41.176
NC_035095.1	15283480	.	T	C	.	.	MAF_USDA=4.706
NC_035095.1	15283492	.	A	T	.	.	MAF_INRAE=2.532;MAF_USDA=10.588
NC_035095.1	15283494	.	C	A	.	.	MAF_USDA=2.941
NC_035095.1	15283519	.	A	G	.	.	MAF_USDA=7.831
NC_035095.1	15283533	.	C	T	.	.	MAF_USDA=3.448
NC_035095.1	15283557	.	T	A	.	.	MAF_USDA=26.22
NC_035095.1	15283570	.	G	A	.	.	MAF_USDA=6.897
NC_035095.1	15283586	.	C	T	.	.	MAF_USDA=4.167
NC_035095.1	15283599	.	A	C	.	.	MAF_USDA=4.268
NC_035095.1	15283623	.	A	G	.	.	MAF_USDA=5.882
NC_035095.1	15283635	.	T	G	.	.	MAF_INRAE=48.101;MAF_USDA=48.235
NC_035095.1	15283793	.	G	T	.	.	MAF_USDA=7.377
NC_035095.1	15283856	.	C	G	.	.	MAF_USDA=1.639
NC_035095.1	15283861	.	T	C	.	.	MAF_USDA=1.639
NC_035095.1	15283863	.	T	C	.	.	MAF_INRAE=5.263;MAF_USDA=7.059
NC_035095.1	15283892	.	C	G	.	.	MAF_INRAE=41.772;MAF_USDA=40.0
NC_035095.1	15283902	.	T	G	.	.	MAF_INRAE=41.139;MAF_USDA=39.286
NC_035095.1	15283904	.	C	T	.	.	MAF_INRAE=37.342;MAF_USDA=5.952
NC_035095.1	15283958	.	A	T	.	.	MAF_USDA=1.639
NC_035095.1	15284017	.	A	G	.	.	MAF_INRAE=47.468;MAF_USDA=37.647
NC_035095.1	15284046	.	C	A	.	.	MAF_INRAE=47.468;MAF_USDA=41.667
NC_035095.1	15284072	.	C	T	.	.	MAF_INRAE=46.835;MAF_USDA=20.492
NC_035095.1	15284101	.	G	A	.	.	MAF_USDA=1.639
NC_035095.1	15284136	.	T	C	.	.	MAF_USDA=4.706
NC_035095.1	15284137	.	C	T	.	.	MAF_USDA=4.706
NC_035095.1	15284140	.	A	C	.	.	MAF_USDA=18.235
NC_035095.1	15284219	.	C	T	.	.	MAF_USDA=2.459
NC_035095.1	15284246	.	C	G	.	.	MAF_USDA=4.918
NC_035095.1	15284261	.	C	A	.	.	MAF_USDA=6.25
NC_035095.1	15284269	.	C	A	.	.	MAF_USDA=1.639
NC_035095.1	15284278	.	A	T	.	.	MAF_USDA=1.639
NC_035095.1	15284279	.	C	T	.	.	MAF_USDA=3.279
NC_035095.1	15284307	.	G	A	.	.	MAF_INRAE=5.263;MAF_USDA=29.167
NC_035095.1	15284454	.	C	A	.	.	MAF_USDA=3.279
NC_035095.1	15284459	.	T	C	.	.	MAF_USDA=3.279
NC_035095.1	15284479	.	A	G	.	.	MAF_INRAE=47.468;MAF_USDA=49.412
NC_035095.1	15284527	.	C	T	.	.	MAF_USDA=4.706
NC_035095.1	15284531	.	T	C	.	.	MAF_INRAE=5.263;MAF_USDA=14.118
NC_035095.1	15284535	.	A	G	.	.	MAF_USDA=14.118
NC_035095.1	15284539	.	T	C	.	.	MAF_USDA=14.118
NC_035095.1	15284575	.	C	T	.	.	MAF_USDA=2.941
NC_035095.1	15284577	.	G	A	.	.	MAF_USDA=4.706
NC_035095.1	15284582	.	G	T	.	.	MAF_USDA=1.639
NC_035095.1	15284654	.	G	T	.	.	MAF_USDA=2.459
NC_035095.1	15284666	.	G	A	.	.	MAF_USDA=1.639
NC_035095.1	15284708	.	A	T	.	.	MAF_USDA=1.639
NC_035095.1	15284775	.	G	A	.	.	MAF_USDA=1.639
NC_035095.1	15284801	.	C	T	.	.	MAF_USDA=2.459
NC_035095.1	15284878	.	G	C	.	.	MAF_USDA=4.118
NC_035095.1	15284911	.	T	C	.	.	MAF_USDA=2.459
NC_035095.1	15285001	.	A	C	.	.	MAF_USDA=6.25
NC_035095.1	15285012	.	T	C	.	.	MAF_USDA=1.695
NC_035095.1	15285014	.	C	T	.	.	MAF_INRAE=5.263;MAF_USDA=3.614
NC_035095.1	15285142	.	G	A	.	.	MAF_INRAE=48.101;MAF_USDA=35.542
NC_035095.1	15285146	.	C	G	.	.	MAF_USDA=1.695
NC_035095.1	15285255	.	T	A	.	.	MAF_USDA=36.585
NC_035095.1	15285257	.	T	A	.	.	MAF_USDA=37.195
NC_035095.1	15285285	.	T	C	.	.	MAF_USDA=1.724
NC_035095.1	15285400	.	A	T	.	.	MAF_USDA=3.279
NC_035095.1	15285408	.	C	T	.	.	MAF_INRAE=45.57;MAF_USDA=32.941
NC_035095.1	15285449	.	G	C	.	.	MAF_INRAE=10.0;MAF_USDA=3.529
NC_035095.1	15285507	.	C	T	.	.	MAF_INRAE=7.595;MAF_USDA=35.882
NC_035095.1	15285557	.	G	A	.	.	MAF_INRAE=10.0;MAF_USDA=3.571
NC_035095.1	15285586	.	C	T	.	.	MAF_USDA=20.0
NC_035095.1	15285605	.	T	A	.	.	MAF_INRAE=10.0;MAF_USDA=3.529
NC_035095.1	15285627	.	C	T	.	.	MAF_USDA=2.941
NC_035095.1	15285628	.	G	A	.	.	MAF_USDA=6.471
NC_035095.1	15285629	.	T	C	.	.	MAF_USDA=1.639
NC_035095.1	15285670	.	C	A	.	.	MAF_INRAE=8.228;MAF_USDA=37.647
NC_035095.1	15285679	.	T	A	.	.	MAF_INRAE=5.063;MAF_USDA=4.167
NC_035095.1	15285683	.	G	A	.	.	MAF_INRAE=46.835;MAF_USDA=28.824
NC_035095.1	15285703	.	G	T	.	.	MAF_USDA=4.098
NC_035095.1	15285722	.	T	C	.	.	MAF_INRAE=9.167;MAF_USDA=3.529
NC_035095.1	15285734	.	G	T	.	.	MAF_INRAE=15.823;MAF_USDA=39.412
NC_035095.1	15285777	.	C	T	.	.	MAF_INRAE=36.076;MAF_USDA=1.176
NC_035095.1	15285804	.	T	C	.	.	MAF_USDA=2.941
NC_035095.1	15285826	.	C	A	.	.	MAF_INRAE=9.167
NC_035095.1	15285827	.	C	A	.	.	MAF_INRAE=9.167
NC_035095.1	15285839	.	A	T	.	.	MAF_INRAE=5.063;MAF_USDA=4.167
NC_035095.1	15286082	.	A	T	.	.	MAF_INRAE=5.263;MAF_USDA=18.235
NC_035095.1	15286096	.	G	A	.	.	MAF_INRAE=2.532;MAF_USDA=48.824
NC_035095.1	15286102	.	G	A	.	.	MAF_USDA=1.639
NC_035095.1	15286108	.	T	A	.	.	MAF_USDA=5.738
NC_035095.1	15286123	.	T	G	.	.	MAF_USDA=8.235
NC_035095.1	15286187	.	C	A	.	.	MAF_USDA=3.279
NC_035095.1	15286214	.	T	C	.	.	MAF_USDA=29.412
NC_035095.1	15286281	.	A	T	.	.	MAF_USDA=3.333
NC_035095.1	15286311	.	C	T	.	.	MAF_INRAE=12.5
NC_035095.1	15286374	.	A	G	.	.	MAF_USDA=8.333
NC_035095.1	15286446	.	C	T	.	.	MAF_USDA=6.25
NC_035095.1	15286517	.	C	G	.	.	MAF_USDA=3.279
NC_035095.1	15286566	.	G	T	.	.	MAF_INRAE=42.405;MAF_USDA=34.118
NC_035095.1	15286591	.	T	G	.	.	MAF_USDA=5.738
NC_035095.1	15286717	.	G	A	.	.	MAF_INRAE=5.063;MAF_USDA=2.353
NC_035095.1	15286718	.	C	A	.	.	MAF_INRAE=5.0;MAF_USDA=2.353
NC_035095.1	15286719	.	C	T	.	.	MAF_USDA=2.459
NC_035095.1	15286736	.	G	T	.	.	MAF_USDA=1.639
NC_035095.1	15286776	.	C	T	.	.	MAF_USDA=1.639
NC_035095.1	15286803	.	G	A	.	.	MAF_INRAE=5.696;MAF_USDA=2.353
NC_035095.1	15286928	.	A	T	.	.	MAF_INRAE=43.671;MAF_USDA=32.353
NC_035095.1	15286956	.	G	T	.	.	MAF_INRAE=36.709;MAF_USDA=5.882
NC_035095.1	15287000	.	C	A	.	.	MAF_INRAE=5.263;MAF_USDA=3.529
NC_035095.1	15287040	.	C	A	.	.	MAF_INRAE=15.823;MAF_USDA=4.098
NC_035095.1	15287063	.	T	A	.	.	MAF_USDA=9.016
NC_035095.1	15287099	.	G	C	.	.	MAF_USDA=4.098
NC_035095.1	15287107	.	C	T	.	.	MAF_INRAE=10.0;MAF_USDA=6.471
NC_035095.1	15287157	.	T	A	.	.	MAF_USDA=28.824
NC_035095.1	15287172	.	A	C	.	.	MAF_USDA=28.235
NC_035095.1	15287205	.	C	T	.	.	MAF_USDA=2.459
NC_035095.1	15287226	.	C	G	.	.	MAF_INRAE=43.671;MAF_USDA=35.882
NC_035095.1	15287252	.	C	A	.	.	MAF_INRAE=5.063;MAF_USDA=4.118
NC_035095.1	15287256	.	C	G	.	.	MAF_USDA=1.639
NC_035095.1	15287274	.	G	A	.	.	MAF_INRAE=5.696;MAF_USDA=27.059
NC_035095.1	15287300	.	C	G	.	.	MAF_INRAE=46.835;MAF_USDA=27.059
NC_035095.1	15287307	.	G	A	.	.	MAF_USDA=5.738
NC_035095.1	15287341	.	G	A	.	.	MAF_USDA=3.279
NC_035095.1	15287438	.	C	A	.	.	MAF_USDA=2.459
NC_035095.1	15287448	.	T	A	.	.	MAF_USDA=2.459
NC_035095.1	15287508	.	T	A	.	.	MAF_INRAE=1.667;MAF_USDA=6.25
NC_035095.1	15287517	.	A	C	.	.	MAF_INRAE=5.263;MAF_USDA=6.471
NC_035095.1	15287544	.	G	A	.	.	MAF_INRAE=47.368;MAF_USDA=35.294
NC_035095.1	15287591	.	G	C	.	.	MAF_USDA=4.098
NC_035095.1	15287607	.	C	T	.	.	MAF_USDA=1.639
NC_035095.1	15287608	.	G	A	.	.	MAF_USDA=3.279
NC_035095.1	15287609	.	C	A	.	.	MAF_USDA=3.279
NC_035095.1	15287658	.	T	G	.	.	MAF_USDA=1.639
NC_035095.1	15287716	.	G	A	.	.	MAF_USDA=10.0
NC_035095.1	15287948	.	G	T	.	.	MAF_USDA=6.25
NC_035095.1	15288002	.	A	G	.	.	MAF_INRAE=5.696;MAF_USDA=2.381
NC_035095.1	15288101	.	G	A	.	.	MAF_INRAE=31.646;MAF_USDA=30.588
NC_035095.1	15288119	.	G	A	.	.	MAF_INRAE=1.667
NC_035095.1	15288156	.	T	A	.	.	MAF_USDA=6.25
NC_035095.1	15288171	.	C	T	.	.	MAF_INRAE=5.263;MAF_USDA=4.167
NC_035095.1	15288194	.	G	A	.	.	MAF_INRAE=5.263;MAF_USDA=6.471
NC_035095.1	15288199	.	C	A	.	.	MAF_INRAE=16.456;MAF_USDA=37.059
NC_035095.1	15288225	.	G	T	.	.	MAF_INRAE=18.354;MAF_USDA=24.706
NC_035095.1	15288226	.	T	A	.	.	MAF_INRAE=19.167;MAF_USDA=24.706
NC_035095.1	15288286	.	G	A	.	.	MAF_INRAE=23.418;MAF_USDA=41.176
NC_035095.1	15288288	.	G	T	.	.	MAF_USDA=1.639
NC_035095.1	15288316	.	G	A	.	.	MAF_INRAE=5.063;MAF_USDA=4.167
NC_035095.1	15288317	.	G	A	.	.	MAF_INRAE=5.0;MAF_USDA=4.167
NC_035095.1	15288319	.	G	A	.	.	MAF_INRAE=18.987;MAF_USDA=28.235
NC_035095.1	15288366	.	T	G	.	.	MAF_INRAE=18.987;MAF_USDA=36.471
NC_035095.1	15288404	.	C	T	.	.	MAF_INRAE=24.051;MAF_USDA=40.361
NC_035095.1	15288436	.	G	A	.	.	MAF_INRAE=14.557
NC_035095.1	15288508	.	T	C	.	.	MAF_USDA=18.235
NC_035095.1	15288532	.	A	G	.	.	MAF_INRAE=32.278;MAF_USDA=27.059
NC_035095.1	15288547	.	A	C	.	.	MAF_USDA=1.639
NC_035095.1	15288561	.	C	T	.	.	MAF_USDA=3.279
NC_035095.1	15288569	.	A	G	.	.	MAF_USDA=1.639
NC_035095.1	15288619	.	G	T	.	.	MAF_USDA=17.647
NC_035095.1	15288633	.	A	G	.	.	MAF_USDA=17.647
NC_035095.1	15288772	.	G	T	.	.	MAF_INRAE=14.557
NC_035095.1	15288776	.	C	T	.	.	MAF_USDA=4.167
NC_035095.1	15288845	.	A	C	.	.	MAF_INRAE=23.418;MAF_USDA=40.0
NC_035095.1	15288848	.	G	T	.	.	MAF_USDA=18.235
NC_035095.1	15288849	.	G	C	.	.	MAF_USDA=18.235
NC_035095.1	15288864	.	G	A	.	.	MAF_INRAE=5.0;MAF_USDA=17.059
NC_035095.1	15288891	.	C	A	.	.	MAF_USDA=2.459
NC_035095.1	15288897	.	G	T	.	.	MAF_USDA=17.647
NC_035095.1	15288916	.	A	G	.	.	MAF_INRAE=20.833;MAF_USDA=37.5
NC_035095.1	15288947	.	A	C	.	.	MAF_USDA=12.5
NC_035095.1	15288951	.	G	A	.	.	MAF_INRAE=9.167;MAF_USDA=2.5
NC_035095.1	15288963	.	T	G	.	.	MAF_USDA=12.5
NC_035095.1	15288991	.	C	T	.	.	MAF_USDA=2.459
NC_035095.1	15289012	.	G	T	.	.	MAF_USDA=18.824
NC_035095.1	15289033	.	C	A	.	.	MAF_USDA=1.639
NC_035095.1	15289056	.	A	T	.	.	MAF_USDA=3.529
NC_035095.1	15289062	.	A	T	.	.	MAF_USDA=17.647
NC_035095.1	15289067	.	T	C	.	.	MAF_INRAE=14.557;MAF_USDA=17.059
NC_035095.1	15289166	.	G	T	.	.	MAF_USDA=2.941
NC_035095.1	15289195	.	G	A	.	.	MAF_USDA=1.639
NC_035095.1	15289272	.	T	A	.	.	MAF_USDA=37.5
NC_035095.1	15289300	.	G	C	.	.	MAF_USDA=16.471
NC_035095.1	15289389	.	C	T	.	.	MAF_USDA=2.459
NC_035095.1	15289422	.	C	A	.	.	MAF_INRAE=23.418;MAF_USDA=41.176
NC_035095.1	15289426	.	G	A	.	.	MAF_INRAE=30.38;MAF_USDA=40.0
NC_035095.1	15289440	.	A	C	.	.	MAF_USDA=18.235
NC_035095.1	15289515	.	G	C	.	.	MAF_USDA=3.279
NC_035095.1	15289580	.	G	A	.	.	MAF_USDA=19.412
NC_035095.1	15289592	.	T	C	.	.	MAF_USDA=6.557
NC_035095.1	15289635	.	A	C	.	.	MAF_USDA=1.639
NC_035095.1	15289674	.	T	C	.	.	MAF_USDA=20.0
NC_035095.1	15289688	.	T	C	.	.	MAF_USDA=19.412
NC_035095.1	15289695	.	C	T	.	.	MAF_USDA=3.279
NC_035095.1	15289702	.	T	C	.	.	MAF_USDA=18.235
NC_035095.1	15289729	.	G	C	.	.	MAF_USDA=18.235
NC_035095.1	15289866	.	T	A	.	.	MAF_INRAE=37.342;MAF_USDA=2.083
NC_035095.1	15289871	.	T	C	.	.	MAF_USDA=18.235
NC_035095.1	15289874	.	C	T	.	.	MAF_USDA=1.639
NC_035095.1	15289891	.	T	G	.	.	MAF_USDA=9.412
NC_035095.1	15289910	.	G	T	.	.	MAF_INRAE=8.333;MAF_USDA=1.639
NC_035095.1	15289977	.	C	A	.	.	MAF_INRAE=24.051;MAF_USDA=40.0
NC_035095.1	15289978	.	G	A	.	.	MAF_INRAE=31.013;MAF_USDA=38.235
NC_035095.1	15290034	.	G	T	.	.	MAF_USDA=17.647
NC_035095.1	15290078	.	T	G	.	.	MAF_USDA=17.647
NC_035095.1	15290079	.	T	C	.	.	MAF_USDA=17.647
NC_035095.1	15290091	.	C	T	.	.	MAF_USDA=17.647
NC_035095.1	15290098	.	G	T	.	.	MAF_USDA=1.639
NC_035095.1	15290107	.	C	T	.	.	MAF_USDA=4.098
NC_035095.1	15290124	.	T	C	.	.	MAF_USDA=17.647
NC_035095.1	15290153	.	T	A	.	.	MAF_INRAE=9.167
NC_035095.1	15290175	.	T	C	.	.	MAF_USDA=18.824
NC_035095.1	15290195	.	A	G	.	.	MAF_USDA=12.5
NC_035095.1	15290204	.	C	T	.	.	MAF_USDA=17.647
NC_035095.1	15290216	.	C	T	.	.	MAF_USDA=18.235
NC_035095.1	15290224	.	G	T	.	.	MAF_USDA=17.647
NC_035095.1	15290243	.	C	G	.	.	MAF_USDA=4.706
NC_035095.1	15290290	.	C	G	.	.	MAF_USDA=14.118
NC_035095.1	15290302	.	C	T	.	.	MAF_USDA=4.098
NC_035095.1	15290324	.	G	T	.	.	MAF_USDA=18.824
NC_035095.1	15290328	.	A	G	.	.	MAF_USDA=17.059
NC_035095.1	15290339	.	C	T	.	.	MAF_INRAE=32.278;MAF_USDA=27.059
NC_035095.1	15290418	.	G	C	.	.	MAF_USDA=4.167
NC_035095.1	15290440	.	T	C	.	.	MAF_USDA=17.059
NC_035095.1	15290457	.	G	C	.	.	MAF_INRAE=5.263;MAF_USDA=6.471
NC_035095.1	15290468	.	G	A	.	.	MAF_USDA=2.459
NC_035095.1	15290578	.	T	G	.	.	MAF_USDA=18.235
NC_035095.1	15290600	.	C	A	.	.	MAF_USDA=1.639
NC_035095.1	15290621	.	A	G	.	.	MAF_INRAE=32.278;MAF_USDA=26.471
NC_035095.1	15290667	.	G	A	.	.	MAF_INRAE=31.646;MAF_USDA=40.0
NC_035095.1	15290668	.	C	A	.	.	MAF_INRAE=31.667;MAF_USDA=40.0
NC_035095.1	15290670	.	T	A	.	.	MAF_INRAE=31.667;MAF_USDA=39.412
NC_035095.1	15290681	.	G	C	.	.	MAF_INRAE=5.263;MAF_USDA=4.098
NC_035095.1	15290691	.	T	G	.	.	MAF_USDA=1.639
NC_035095.1	15290757	.	C	T	.	.	MAF_INRAE=5.063;MAF_USDA=4.167
NC_035095.1	15290806	.	C	T	.	.	MAF_INRAE=30.38;MAF_USDA=42.353
NC_035095.1	15290858	.	T	A	.	.	MAF_INRAE=30.38;MAF_USDA=40.0
NC_035095.1	15290943	.	A	G	.	.	MAF_USDA=6.25
NC_035095.1	15290951	.	A	C	.	.	MAF_INRAE=31.013;MAF_USDA=39.412
NC_035095.1	15291034	.	T	C	.	.	MAF_INRAE=14.557
NC_035095.1	15291083	.	G	A	.	.	MAF_USDA=5.738
NC_035095.1	15291288	.	T	G	.	.	MAF_USDA=23.913
NC_035095.1	15291298	.	A	G	.	.	MAF_INRAE=14.167
NC_035095.1	15291303	.	C	T	.	.	MAF_INRAE=5.0
NC_035095.1	15291392	.	C	T	.	.	MAF_USDA=15.294
NC_035095.1	15291408	.	G	C	.	.	MAF_USDA=12.5
NC_035095.1	15291447	.	C	A	.	.	MAF_INRAE=30.38;MAF_USDA=45.294
NC_035095.1	15291480	.	G	T	.	.	MAF_USDA=15.882
NC_035095.1	15291509	.	G	A	.	.	MAF_INRAE=5.063
NC_035095.1	15291537	.	A	T	.	.	MAF_USDA=7.377
NC_035095.1	15291609	.	G	T	.	.	MAF_INRAE=9.167;MAF_USDA=1.639
NC_035095.1	15291623	.	G	A	.	.	MAF_INRAE=16.456;MAF_USDA=11.765
NC_035095.1	15291675	.	G	T	.	.	MAF_INRAE=36.709;MAF_USDA=3.529
NC_035095.1	15291865	.	A	G	.	.	MAF_USDA=9.016
NC_035095.1	15291866	.	T	C	.	.	MAF_INRAE=36.076;MAF_USDA=2.083
NC_035095.1	15291966	.	G	A	.	.	MAF_USDA=3.529
NC_035095.1	15291968	.	G	C	.	.	MAF_USDA=3.529
NC_035095.1	15291976	.	G	T	.	.	MAF_USDA=1.639
NC_035095.1	15292014	.	G	T	.	.	MAF_USDA=3.529
NC_035095.1	15292029	.	C	T	.	.	MAF_USDA=8.824
NC_035095.1	15292034	.	C	T	.	.	MAF_USDA=4.118
NC_035095.1	15292065	.	G	A	.	.	MAF_USDA=2.459
NC_035095.1	15292069	.	G	A	.	.	MAF_USDA=4.918
NC_035095.1	15292136	.	G	A	.	.	MAF_USDA=13.934
NC_035095.1	15292171	.	C	G	.	.	MAF_USDA=4.098
NC_035095.1	15292320	.	T	A	.	.	MAF_INRAE=32.278;MAF_USDA=29.412
NC_035095.1	15292342	.	C	A	.	.	MAF_USDA=7.377
NC_035095.1	15292380	.	T	C	.	.	MAF_INRAE=21.519;MAF_USDA=7.647
NC_035095.1	15292396	.	T	C	.	.	MAF_USDA=6.557
NC_035095.1	15292431	.	A	T	.	.	MAF_USDA=4.098
NC_035095.1	15292456	.	G	A	.	.	MAF_USDA=6.557
NC_035095.1	15292635	.	A	G	.	.	MAF_USDA=9.412
NC_035095.1	15292656	.	T	A	.	.	MAF_USDA=1.639
NC_035095.1	15292658	.	C	T	.	.	MAF_USDA=1.639
NC_035095.1	15292677	.	A	C	.	.	MAF_USDA=1.639
NC_035095.1	15292682	.	AATACATTG	AATACATTA	.	.	MAF_USDA=12.5
NC_035095.1	15292690	.	G	A	.	.	MAF_INRAE=21.053;MAF_USDA=30.328
NC_035095.1	15292714	.	T	G	.	.	MAF_USDA=6.557
NC_035095.1	15292733	.	A	C	.	.	MAF_INRAE=31.646;MAF_USDA=20.588
NC_035095.1	15292923	.	G	A	.	.	MAF_INRAE=5.263;MAF_USDA=8.235
NC_035095.1	15292969	.	A	C	.	.	MAF_INRAE=5.263;MAF_USDA=2.353
NC_035095.1	15293004	.	T	A	.	.	MAF_INRAE=39.873;MAF_USDA=38.824
NC_035095.1	15293011	.	A	T	.	.	MAF_USDA=7.059
NC_035095.1	15293067	.	T	G	.	.	MAF_USDA=3.279
NC_035095.1	15293168	.	C	G	.	.	MAF_USDA=2.459
NC_035095.1	15293271	.	C	G	.	.	MAF_INRAE=5.263;MAF_USDA=10.714
NC_035095.1	15293273	.	T	C	.	.	MAF_USDA=11.31
NC_035095.1	15293283	.	T	C	.	.	MAF_USDA=3.333
NC_035095.1	15293318	.	C	A	.	.	MAF_USDA=44.643
NC_035095.1	15293324	.	C	T	.	.	MAF_INRAE=5.263;MAF_USDA=11.905
NC_035095.1	15293356	.	T	G	.	.	MAF_USDA=1.667
NC_035095.1	15293375	.	C	A	.	.	MAF_USDA=30.952
NC_035095.1	15293402	.	T	C	.	.	MAF_INRAE=5.263;MAF_USDA=4.167
NC_035095.1	15293422	.	A	C	.	.	MAF_USDA=3.279
NC_035095.1	15293456	.	T	A	.	.	MAF_USDA=2.459
NC_035095.1	15293464	.	G	A	.	.	MAF_INRAE=37.342;MAF_USDA=7.647
NC_035095.1	15293563	.	A	G	.	.	MAF_INRAE=36.076;MAF_USDA=3.529
NC_035095.1	15293598	.	T	G	.	.	MAF_INRAE=43.038;MAF_USDA=19.412
NC_035095.1	15293623	.	G	C	.	.	MAF_USDA=11.475
NC_035095.1	15293716	.	C	T	.	.	MAF_INRAE=15.19;MAF_USDA=41.176
NC_035095.1	15293810	.	T	A	.	.	MAF_INRAE=47.368
NC_035095.1	15293849	.	C	T	.	.	MAF_USDA=2.459
NC_035095.1	15293897	.	A	T	.	.	MAF_INRAE=37.342;MAF_USDA=18.235
NC_035095.1	15293913	.	G	A	.	.	MAF_USDA=2.459
NC_035095.1	15293937	.	C	A	.	.	MAF_USDA=6.557
NC_035095.1	15293940	.	A	C	.	.	MAF_INRAE=36.709;MAF_USDA=2.083
NC_035095.1	15293971	.	T	G	.	.	MAF_INRAE=26.582;MAF_USDA=5.294
NC_035095.1	15294012	.	T	G	.	.	MAF_USDA=1.639
NC_035095.1	15294014	.	G	A	.	.	MAF_INRAE=46.203;MAF_USDA=36.471
NC_035095.1	15294057	.	G	A	.	.	MAF_USDA=2.459
NC_035095.1	15294122	.	G	A	.	.	MAF_USDA=1.639
NC_035095.1	15294170	.	A	G	.	.	MAF_INRAE=43.038;MAF_USDA=37.5
NC_035095.1	15294213	.	A	G	.	.	MAF_INRAE=5.263;MAF_USDA=4.118
NC_035095.1	15294268	.	A	T	.	.	MAF_INRAE=3.333
NC_035095.1	15294321	.	T	A	.	.	MAF_USDA=3.279
NC_035095.1	15294447	.	C	T	.	.	MAF_USDA=1.639
NC_035095.1	15294454	.	C	A	.	.	MAF_INRAE=8.333;MAF_USDA=4.098
NC_035095.1	15294491	.	C	T	.	.	MAF_INRAE=5.063;MAF_USDA=4.706
NC_035095.1	15294496	.	G	A	.	.	MAF_INRAE=36.709;MAF_USDA=3.529
NC_035095.1	15294516	.	T	G	.	.	MAF_INRAE=46.835;MAF_USDA=25.882
NC_035095.1	15294533	.	A	C	.	.	MAF_USDA=13.529
NC_035095.1	15294771	.	A	G	.	.	MAF_USDA=3.279
NC_035095.1	15294824	.	A	G	.	.	MAF_INRAE=12.025;MAF_USDA=36.471
NC_035095.1	15294890	.	G	T	.	.	MAF_INRAE=5.263;MAF_USDA=5.882
NC_035095.1	15294958	.	A	T	.	.	MAF_INRAE=5.063;MAF_USDA=4.167
NC_035095.1	15295025	.	A	C	.	.	MAF_INRAE=43.038;MAF_USDA=23.529
NC_035095.1	15295064	.	A	T	.	.	MAF_USDA=2.459
NC_035095.1	15295074	.	C	T	.	.	MAF_INRAE=36.709;MAF_USDA=3.529
NC_035095.1	15295083	.	G	T	.	.	MAF_USDA=10.0
NC_035095.1	15295096	.	A	G	.	.	MAF_USDA=2.459
NC_035095.1	15295099	.	A	G	.	.	MAF_USDA=2.459
NC_035095.1	15295120	.	G	C	.	.	MAF_INRAE=11.392;MAF_USDA=35.882
NC_035095.1	15295123	.	A	T	.	.	MAF_INRAE=50.0;MAF_USDA=27.059
NC_035095.1	15295133	.	G	T	.	.	MAF_USDA=1.639
NC_035095.1	15295146	.	C	A	.	.	MAF_USDA=5.738
NC_035095.1	15295259	.	A	C	.	.	MAF_USDA=13.529
NC_035095.1	15295274	.	C	T	.	.	MAF_USDA=2.941
NC_035095.1	15295322	.	C	A	.	.	MAF_USDA=2.459
NC_035095.1	15295408	.	A	C	.	.	MAF_USDA=1.695
NC_035095.1	15295415	.	A	G	.	.	MAF_USDA=33.333
NC_035095.1	15295835	.	C	T	.	.	MAF_USDA=8.333
NC_035095.1	15295837	.	C	T	.	.	MAF_USDA=27.083
NC_035095.1	15295858	.	C	G	.	.	MAF_USDA=2.5
NC_035095.1	15295887	.	C	T	.	.	MAF_USDA=4.167
NC_035095.1	15295936	.	G	A	.	.	MAF_INRAE=5.0;MAF_USDA=4.167
NC_035095.1	15295942	.	C	T	.	.	MAF_INRAE=8.861
NC_035095.1	15295957	.	T	C	.	.	MAF_USDA=11.667
NC_035095.1	15295970	.	G	A	.	.	MAF_USDA=7.143
NC_035095.1	15295971	.	C	A	.	.	MAF_USDA=9.524
NC_035095.1	15295981	.	T	C	.	.	MAF_USDA=10.241
NC_035095.1	15295984	.	C	T	.	.	MAF_USDA=35.417
NC_035095.1	15295985	.	G	A	.	.	MAF_USDA=10.241
NC_035095.1	15295995	.	G	A	.	.	MAF_USDA=7.831
NC_035095.1	15295999	.	T	C	.	.	MAF_USDA=6.034
NC_035095.1	15296016	.	A	G	.	.	MAF_USDA=6.78
NC_035095.1	15296024	.	A	G	.	.	MAF_INRAE=35.833;MAF_USDA=9.639
NC_035095.1	15296033	.	C	G	.	.	MAF_USDA=1.695
NC_035095.1	15296034	.	G	A	.	.	MAF_USDA=1.695
NC_035095.1	15296152	.	C	A	.	.	MAF_USDA=42.169
NC_035095.1	15296188	.	A	G	.	.	MAF_USDA=12.5
NC_035095.1	15296189	.	C	G	.	.	MAF_USDA=12.5
NC_035095.1	15296223	.	G	C	.	.	MAF_INRAE=5.263;MAF_USDA=2.941
NC_035095.1	15296292	.	G	A	.	.	MAF_INRAE=5.063;MAF_USDA=2.941
NC_035095.1	15296313	.	T	G	.	.	MAF_INRAE=8.333
NC_035095.1	15296315	.	A	G	.	.	MAF_INRAE=5.063;MAF_USDA=4.706
NC_035095.1	15296317	.	A	T	.	.	MAF_USDA=10.417
NC_035095.1	15296326	.	G	A	.	.	MAF_INRAE=36.667;MAF_USDA=10.0
NC_035095.1	15296345	.	G	T	.	.	MAF_INRAE=5.063;MAF_USDA=6.25
NC_035095.1	15296415	.	A	C	.	.	MAF_USDA=2.083
NC_035095.1	15296456	.	A	G	.	.	MAF_INRAE=13.333;MAF_USDA=45.833
NC_035095.1	15296461	.	A	G	.	.	MAF_INRAE=1.667
NC_035095.1	15296747	.	A	C	.	.	MAF_INRAE=1.667;MAF_USDA=16.867
NC_035095.1	15296819	.	G	A	.	.	MAF_INRAE=48.101;MAF_USDA=47.917
NC_035095.1	15296863	.	T	C	.	.	MAF_USDA=1.639
NC_035095.1	15296864	.	G	A	.	.	MAF_USDA=1.639
NC_035095.1	15296867	.	G	A	.	.	MAF_INRAE=47.468;MAF_USDA=27.647
NC_035095.1	15296915	.	A	C	.	.	MAF_INRAE=49.167
NC_035095.1	15296930	.	T	C	.	.	MAF_INRAE=41.139;MAF_USDA=10.417
NC_035095.1	15296950	.	C	T	.	.	MAF_USDA=5.422
NC_035095.1	15296992	.	G	T	.	.	MAF_INRAE=11.392;MAF_USDA=40.964
NC_035095.1	15297085	.	C	A	.	.	MAF_INRAE=47.468;MAF_USDA=45.833
NC_035095.1	15297108	.	T	A	.	.	MAF_INRAE=11.667;MAF_USDA=31.765
NC_035095.1	15297110	.	C	T	.	.	MAF_USDA=15.882
NC_035095.1	15297188	.	G	T	.	.	MAF_USDA=41.667
NC_035095.1	15297189	.	T	G	.	.	MAF_USDA=41.667
NC_035095.1	15297190	.	C	T	.	.	MAF_USDA=41.667
NC_035095.1	15297218	.	A	C	.	.	MAF_USDA=8.333
NC_035095.1	15297243	.	C	T	.	.	MAF_INRAE=49.167;MAF_USDA=41.667
NC_035095.1	15297247	.	T	G	.	.	MAF_INRAE=12.5;MAF_USDA=47.917
NC_035095.1	15297310	.	G	T	.	.	MAF_INRAE=35.0;MAF_USDA=6.25
NC_035095.1	15297321	.	T	A	.	.	MAF_INRAE=35.0;MAF_USDA=6.25
NC_035095.1	15297370	.	C	T	.	.	MAF_INRAE=9.167
NC_035095.1	15297382	.	T	C	.	.	MAF_INRAE=11.667;MAF_USDA=35.882
NC_035095.1	15297482	.	C	T	.	.	MAF_INRAE=5.263;MAF_USDA=1.176
NC_035095.1	15297494	.	T	G	.	.	MAF_USDA=12.353
NC_035095.1	15297515	.	G	A	.	.	MAF_INRAE=8.333;MAF_USDA=1.639
NC_035095.1	15297520	.	A	C	.	.	MAF_INRAE=5.263;MAF_USDA=17.059
NC_035095.1	15297523	.	C	T	.	.	MAF_USDA=1.639
NC_035095.1	15297552	.	A	C	.	.	MAF_INRAE=11.392;MAF_USDA=34.118
NC_035095.1	15297558	.	T	A	.	.	MAF_INRAE=9.167
NC_035095.1	15297574	.	C	T	.	.	MAF_INRAE=9.167
NC_035095.1	15297600	.	A	G	.	.	MAF_INRAE=11.392;MAF_USDA=38.235
NC_035095.1	15297666	.	A	C	.	.	MAF_INRAE=10.127;MAF_USDA=47.917
NC_035095.1	15297719	.	T	C	.	.	MAF_INRAE=14.557
NC_035095.1	15297720	.	A	T	.	.	MAF_USDA=3.279
NC_035095.1	15297737	.	G	C	.	.	MAF_INRAE=47.468;MAF_USDA=29.412
NC_035095.1	15297738	.	C	G	.	.	MAF_INRAE=49.167;MAF_USDA=30.0
NC_035095.1	15297767	.	G	C	.	.	MAF_INRAE=10.127;MAF_USDA=39.412
NC_035095.1	15297846	.	C	G	.	.	MAF_USDA=12.353
NC_035095.1	15297876	.	A	C	.	.	MAF_USDA=5.882
NC_035095.1	15297880	.	C	A	.	.	MAF_USDA=1.176
NC_035095.1	15297881	.	A	G	.	.	MAF_INRAE=11.392;MAF_USDA=45.882
NC_035095.1	15297895	.	G	A	.	.	MAF_INRAE=5.063;MAF_USDA=4.167
NC_035095.1	15298075	.	G	T	.	.	MAF_USDA=1.639
NC_035095.1	15298170	.	C	T	.	.	MAF_USDA=1.639
NC_035095.1	15298179	.	T	C	.	.	MAF_INRAE=1.667;MAF_USDA=8.235
NC_035095.1	15298268	.	A	C	.	.	MAF_INRAE=48.101;MAF_USDA=33.529
NC_035095.1	15298287	.	C	T	.	.	MAF_INRAE=9.167;MAF_USDA=1.639
NC_035095.1	15298319	.	G	A	.	.	MAF_USDA=2.353
NC_035095.1	15298320	.	C	T	.	.	MAF_USDA=2.353
NC_035095.1	15298321	.	T	G	.	.	MAF_INRAE=10.0;MAF_USDA=36.471
NC_035095.1	15298331	.	C	T	.	.	MAF_USDA=15.476
NC_035095.1	15298352	.	T	C	.	.	MAF_INRAE=47.468
NC_035095.1	15298461	.	G	A	.	.	MAF_USDA=3.279
NC_035095.1	15298462	.	T	G	.	.	MAF_USDA=33.529
NC_035095.1	15298488	.	A	G	.	.	MAF_INRAE=5.063;MAF_USDA=2.941
NC_035095.1	15298490	.	A	C	.	.	MAF_INRAE=46.835;MAF_USDA=29.412
NC_035095.1	15298546	.	A	C	.	.	MAF_USDA=1.639
NC_035095.1	15298619	.	C	T	.	.	MAF_INRAE=42.405;MAF_USDA=11.765
NC_035095.1	15298858	.	C	T	.	.	MAF_INRAE=46.835;MAF_USDA=29.412
NC_035095.1	15298914	.	A	G	.	.	MAF_USDA=1.639
NC_035095.1	15298961	.	A	G	.	.	MAF_USDA=1.639
NC_035095.1	15298971	.	T	A	.	.	MAF_USDA=9.836
NC_035095.1	15298987	.	G	A	.	.	MAF_USDA=1.639
NC_035095.1	15299000	.	G	T	.	.	MAF_USDA=1.639
NC_035095.1	15299010	.	C	T	.	.	MAF_USDA=1.639
NC_035095.1	15299014	.	A	C	.	.	MAF_USDA=1.639
NC_035095.1	15299030	.	A	G	.	.	MAF_USDA=1.639
NC_035095.1	15299047	.	G	A	.	.	MAF_USDA=1.639
NC_035095.1	15299080	.	A	G	.	.	MAF_USDA=1.639
NC_035095.1	15299090	.	G	A	.	.	MAF_USDA=1.639
NC_035095.1	15299114	.	G	T	.	.	MAF_USDA=3.279
NC_035095.1	15299116	.	T	C	.	.	MAF_USDA=1.639
NC_035095.1	15299117	.	C	T	.	.	MAF_USDA=1.639
NC_035095.1	15299160	.	C	T	.	.	MAF_USDA=1.639
NC_035095.1	15299201	.	A	T	.	.	MAF_USDA=1.639
NC_035095.1	15299203	.	A	T	.	.	MAF_USDA=1.639
NC_035095.1	15299226	.	T	A	.	.	MAF_USDA=3.279
NC_035095.1	15299306	.	C	T	.	.	MAF_INRAE=8.228;MAF_USDA=19.412
NC_035095.1	15299385	.	G	T	.	.	MAF_INRAE=5.263;MAF_USDA=4.167
NC_035095.1	15299471	.	C	T	.	.	MAF_USDA=1.639
NC_035095.1	15299474	.	C	A	.	.	MAF_INRAE=46.835;MAF_USDA=26.471
NC_035095.1	15299478	.	C	T	.	.	MAF_USDA=2.353
NC_035095.1	15299494	.	A	T	.	.	MAF_USDA=1.639
NC_035095.1	15299497	.	C	T	.	.	MAF_USDA=1.639
NC_035095.1	15299568	.	T	C	.	.	MAF_USDA=1.639
NC_035095.1	15299624	.	G	C	.	.	MAF_USDA=2.459
NC_035095.1	15299628	.	C	A	.	.	MAF_USDA=1.639
NC_035095.1	15299661	.	T	A	.	.	MAF_USDA=1.639
NC_035095.1	15299698	.	G	C	.	.	MAF_USDA=4.098
NC_035095.1	15299706	.	T	C	.	.	MAF_INRAE=5.063;MAF_USDA=4.167
NC_035095.1	15299720	.	T	G	.	.	MAF_INRAE=5.063;MAF_USDA=4.118
NC_035095.1	15299747	.	T	C	.	.	MAF_USDA=14.583
NC_035095.1	15299773	.	T	C	.	.	MAF_USDA=1.639
NC_035095.1	15299800	.	A	G	.	.	MAF_INRAE=46.835;MAF_USDA=31.548
NC_035095.1	15299823	.	G	A	.	.	MAF_USDA=1.695
NC_035095.1	15299826	.	A	G	.	.	MAF_USDA=5.085
NC_035095.1	15299932	.	G	T	.	.	MAF_INRAE=44.304;MAF_USDA=19.412
NC_035095.1	15299947	.	T	C	.	.	MAF_USDA=4.098
NC_035095.1	15299955	.	T	G	.	.	MAF_USDA=12.941
NC_035095.1	15300007	.	C	T	.	.	MAF_USDA=3.279
NC_035095.1	15300034	.	T	C	.	.	MAF_INRAE=15.0;MAF_USDA=20.0
NC_035095.1	15300110	.	G	A	.	.	MAF_USDA=3.529
NC_035095.1	15300140	.	A	C	.	.	MAF_USDA=4.098
NC_035095.1	15300148	.	T	G	.	.	MAF_USDA=8.235
NC_035095.1	15300167	.	A	T	.	.	MAF_INRAE=42.405;MAF_USDA=16.667
NC_035095.1	15300170	.	A	T	.	.	MAF_INRAE=40.0
NC_035095.1	15300179	.	A	T	.	.	MAF_INRAE=40.0;MAF_USDA=15.882
NC_035095.1	15300193	.	T	A	.	.	MAF_USDA=6.471
NC_035095.1	15300237	.	C	T	.	.	MAF_INRAE=6.329;MAF_USDA=10.0
NC_035095.1	15300241	.	T	G	.	.	MAF_INRAE=49.167;MAF_USDA=19.412
NC_035095.1	15300269	.	C	T	.	.	MAF_USDA=2.459
NC_035095.1	15300285	.	A	G	.	.	MAF_USDA=2.459
NC_035095.1	15300290	.	A	G	.	.	MAF_USDA=4.118
NC_035095.1	15300315	.	T	C	.	.	MAF_INRAE=48.734;MAF_USDA=45.833
NC_035095.1	15300331	.	T	A	.	.	MAF_USDA=2.941
NC_035095.1	15300454	.	C	T	.	.	MAF_INRAE=47.468;MAF_USDA=47.059
NC_035095.1	15300462	.	G	A	.	.	MAF_INRAE=10.127;MAF_USDA=46.471
NC_035095.1	15300538	.	G	A	.	.	MAF_INRAE=36.076;MAF_USDA=4.706
NC_035095.1	15300545	.	C	A	.	.	MAF_INRAE=10.759;MAF_USDA=38.824
NC_035095.1	15300565	.	G	A	.	.	MAF_INRAE=36.709;MAF_USDA=1.176
NC_035095.1	15300591	.	G	T	.	.	MAF_INRAE=4.43;MAF_USDA=24.118
NC_035095.1	15300593	.	C	A	.	.	MAF_INRAE=5.696;MAF_USDA=5.882
NC_035095.1	15300612	.	A	T	.	.	MAF_INRAE=5.833
NC_035095.1	15300646	.	G	A	.	.	MAF_USDA=1.639
NC_035095.1	15300649	.	A	G	.	.	MAF_USDA=1.639
NC_035095.1	15300657	.	A	T	.	.	MAF_INRAE=5.063;MAF_USDA=2.353
NC_035095.1	15300662	.	C	T	.	.	MAF_USDA=8.333
NC_035095.1	15300675	.	T	A	.	.	MAF_USDA=10.656
NC_035095.1	15300680	.	A	C	.	.	MAF_USDA=1.639
NC_035095.1	15300691	.	G	A	.	.	MAF_USDA=1.639
NC_035095.1	15300694	.	A	T	.	.	MAF_INRAE=37.342;MAF_USDA=10.0
NC_035095.1	15300704	.	G	T	.	.	MAF_INRAE=37.342;MAF_USDA=9.524
NC_035095.1	15300712	.	T	G	.	.	MAF_USDA=3.333
NC_035095.1	15300755	.	C	T	.	.	MAF_USDA=25.0
NC_035095.1	15300823	.	C	G	.	.	MAF_USDA=3.279
NC_035095.1	15300833	.	G	A	.	.	MAF_USDA=4.098
NC_035095.1	15300843	.	A	G	.	.	MAF_USDA=2.459
NC_035095.1	15300846	.	G	A	.	.	MAF_INRAE=5.063;MAF_USDA=4.167
NC_035095.1	15300905	.	G	C	.	.	MAF_USDA=1.639
NC_035095.1	15300926	.	G	A	.	.	MAF_USDA=1.639
NC_035095.1	15300930	.	C	G	.	.	MAF_USDA=1.639
NC_035095.1	15300958	.	A	C	.	.	MAF_INRAE=9.167
NC_035095.1	15300970	.	G	C	.	.	MAF_USDA=3.279
NC_035095.1	15300988	.	C	G	.	.	MAF_USDA=1.639
NC_035095.1	15301020	.	G	T	.	.	MAF_INRAE=5.696;MAF_USDA=5.294
NC_035095.1	15301042	.	A	G	.	.	MAF_USDA=5.738
NC_035095.1	15301059	.	T	A	.	.	MAF_USDA=5.294
NC_035095.1	15301070	.	C	A	.	.	MAF_USDA=4.118
NC_035095.1	15301151	.	G	T	.	.	MAF_INRAE=15.789;MAF_USDA=12.353
NC_035095.1	15301160	.	A	T	.	.	MAF_INRAE=9.167
NC_035095.1	15301217	.	T	A	.	.	MAF_INRAE=36.709;MAF_USDA=4.706
NC_035095.1	15301231	.	A	G	.	.	MAF_INRAE=42.405;MAF_USDA=20.588
NC_035095.1	15301236	.	C	T	.	.	MAF_USDA=5.738
NC_035095.1	15301263	.	C	T	.	.	MAF_INRAE=15.789;MAF_USDA=12.353
NC_035095.1	15301271	.	G	T	.	.	MAF_USDA=11.765
NC_035095.1	15301288	.	G	A	.	.	MAF_USDA=11.765
NC_035095.1	15301324	.	T	G	.	.	MAF_INRAE=37.342;MAF_USDA=17.059
NC_035095.1	15301347	.	G	T	.	.	MAF_USDA=4.098
NC_035095.1	15301402	.	C	A	.	.	MAF_INRAE=3.165;MAF_USDA=34.706
NC_035095.1	15301403	.	T	A	.	.	MAF_USDA=43.75
NC_035095.1	15301404	.	A	T	.	.	MAF_USDA=43.75
NC_035095.1	15301407	.	T	A	.	.	MAF_USDA=45.882
NC_035095.1	15301444	.	A	G	.	.	MAF_INRAE=3.797;MAF_USDA=34.706
NC_035095.1	15301445	.	T	C	.	.	MAF_INRAE=3.333;MAF_USDA=34.706
NC_035095.1	15301449	.	T	A	.	.	MAF_USDA=1.639
NC_035095.1	15301460	.	G	A	.	.	MAF_INRAE=40.506;MAF_USDA=48.235
NC_035095.1	15301491	.	T	G	.	.	MAF_INRAE=3.797;MAF_USDA=44.706
NC_035095.1	15301580	.	A	G	.	.	MAF_USDA=11.765
NC_035095.1	15301597	.	T	C	.	.	MAF_USDA=2.459
NC_035095.1	15301606	.	A	G	.	.	MAF_INRAE=5.263;MAF_USDA=4.706
NC_035095.1	15301610	.	T	A	.	.	MAF_USDA=1.639
NC_035095.1	15301625	.	G	A	.	.	MAF_USDA=2.459
NC_035095.1	15301634	.	C	T	.	.	MAF_USDA=2.459
NC_035095.1	15301662	.	T	A	.	.	MAF_INRAE=5.263;MAF_USDA=4.167
NC_035095.1	15301699	.	G	A	.	.	MAF_USDA=6.25
NC_035095.1	15301702	.	C	A	.	.	MAF_USDA=1.667
NC_035095.1	15301716	.	A	C	.	.	MAF_INRAE=43.038;MAF_USDA=5.882
NC_035095.1	15301731	.	C	T	.	.	MAF_INRAE=48.734;MAF_USDA=49.412
NC_035095.1	15301732	.	T	G	.	.	MAF_INRAE=49.167;MAF_USDA=48.235
NC_035095.1	15301748	.	A	T	.	.	MAF_USDA=1.639
NC_035095.1	15301758	.	A	T	.	.	MAF_USDA=11.765
NC_035095.1	15301775	.	C	A	.	.	MAF_INRAE=43.671;MAF_USDA=8.824
NC_035095.1	15301804	.	A	C	.	.	MAF_USDA=1.639
NC_035095.1	15301815	.	T	G	.	.	MAF_INRAE=48.101;MAF_USDA=11.176
NC_035095.1	15301825	.	G	A	.	.	MAF_USDA=11.765
NC_035095.1	15301855	.	C	T	.	.	MAF_USDA=1.639
NC_035095.1	15301867	.	A	C	.	.	MAF_USDA=1.639
NC_035095.1	15301922	.	TTGTTTGTA	TTGTTTGTG	.	.	MAF_USDA=6.25
NC_035095.1	15301961	.	A	G	.	.	MAF_INRAE=44.304;MAF_USDA=2.083
NC_035095.1	15301992	.	T	C	.	.	MAF_USDA=2.5
NC_035095.1	15301997	.	C	G	.	.	MAF_INRAE=44.304;MAF_USDA=2.083
NC_035095.1	15302030	.	G	A	.	.	MAF_USDA=4.167
NC_035095.1	15302036	.	G	A	.	.	MAF_INRAE=5.263;MAF_USDA=10.0
NC_035095.1	15302052	.	C	T	.	.	MAF_USDA=12.941
NC_035095.1	15302065	.	C	T	.	.	MAF_INRAE=47.368
NC_035095.1	15302066	.	A	T	.	.	MAF_INRAE=43.333;MAF_USDA=11.176
NC_035095.1	15302069	.	T	C	.	.	MAF_INRAE=43.333;MAF_USDA=2.083
NC_035095.1	15302199	.	T	C	.	.	MAF_INRAE=44.304;MAF_USDA=9.412
NC_035095.1	15302250	.	A	T	.	.	MAF_USDA=10.417
NC_035095.1	15302276	.	C	A	.	.	MAF_INRAE=15.789
NC_035095.1	15302302	.	G	T	.	.	MAF_INRAE=44.304;MAF_USDA=10.0
NC_035095.1	15302309	.	G	T	.	.	MAF_USDA=2.941
NC_035095.1	15302348	.	T	C	.	.	MAF_INRAE=49.367;MAF_USDA=27.059
NC_035095.1	15302366	.	A	G	.	.	MAF_USDA=11.765
NC_035095.1	15302386	.	C	T	.	.	MAF_USDA=1.639
NC_035095.1	15302392	.	C	A	.	.	MAF_INRAE=5.263;MAF_USDA=12.941
NC_035095.1	15302413	.	A	G	.	.	MAF_INRAE=5.263;MAF_USDA=12.941
NC_035095.1	15302456	.	T	G	.	.	MAF_INRAE=44.304;MAF_USDA=9.412
NC_035095.1	15302481	.	C	A	.	.	MAF_USDA=1.639
NC_035095.1	15302522	.	A	C	.	.	MAF_USDA=1.176
NC_035095.1	15302575	.	G	T	.	.	MAF_INRAE=5.696;MAF_USDA=15.882
NC_035095.1	15302591	.	G	A	.	.	MAF_USDA=4.918
NC_035095.1	15302641	.	G	C	.	.	MAF_INRAE=19.167;MAF_USDA=8.235
NC_035095.1	15302734	.	T	C	.	.	MAF_INRAE=40.506;MAF_USDA=15.294
NC_035095.1	15302778	.	A	G	.	.	MAF_INRAE=45.57;MAF_USDA=22.353
NC_035095.1	15302782	.	A	T	.	.	MAF_INRAE=4.43;MAF_USDA=4.118
NC_035095.1	15302793	.	A	G	.	.	MAF_USDA=3.279
NC_035095.1	15302799	.	G	C	.	.	MAF_USDA=2.459
NC_035095.1	15302807	.	C	T	.	.	MAF_USDA=12.353
NC_035095.1	15302897	.	G	A	.	.	MAF_INRAE=15.789
NC_035095.1	15302959	.	C	A	.	.	MAF_INRAE=44.304;MAF_USDA=8.824
NC_035095.1	15302961	.	G	A	.	.	MAF_INRAE=43.333;MAF_USDA=8.824
NC_035095.1	15302966	.	A	G	.	.	MAF_INRAE=50.0;MAF_USDA=24.706
NC_035095.1	15302971	.	C	A	.	.	MAF_USDA=11.765
NC_035095.1	15303054	.	A	C	.	.	MAF_INRAE=4.43;MAF_USDA=4.118
NC_035095.1	15303061	.	T	A	.	.	MAF_USDA=10.417
NC_035095.1	15303062	.	A	C	.	.	MAF_USDA=8.333
NC_035095.1	15303105	.	A	G	.	.	MAF_INRAE=45.57;MAF_USDA=21.176
NC_035095.1	15303138	.	A	T	.	.	MAF_USDA=6.25
NC_035095.1	15303174	.	G	A	.	.	MAF_INRAE=44.937;MAF_USDA=10.0
NC_035095.1	15303227	.	C	A	.	.	MAF_INRAE=6.329;MAF_USDA=25.294
NC_035095.1	15303232	.	C	A	.	.	MAF_INRAE=6.329;MAF_USDA=25.294
NC_035095.1	15303253	.	C	A	.	.	MAF_INRAE=44.304;MAF_USDA=9.412
NC_035095.1	15303264	.	G	A	.	.	MAF_INRAE=44.304;MAF_USDA=9.412
NC_035095.1	15303268	.	T	G	.	.	MAF_USDA=1.639
NC_035095.1	15303342	.	T	A	.	.	MAF_USDA=2.941
NC_035095.1	15303345	.	C	A	.	.	MAF_INRAE=47.468;MAF_USDA=10.0
NC_035095.1	15303386	.	C	A	.	.	MAF_INRAE=15.789
NC_035095.1	15303392	.	A	G	.	.	MAF_USDA=2.459
NC_035095.1	15303449	.	C	A	.	.	MAF_USDA=1.639
NC_035095.1	15303452	.	C	T	.	.	MAF_USDA=4.098
NC_035095.1	15303456	.	A	C	.	.	MAF_USDA=1.639
NC_035095.1	15303530	.	C	T	.	.	MAF_USDA=11.765
NC_035095.1	15303545	.	C	T	.	.	MAF_USDA=2.459
NC_035095.1	15303552	.	A	G	.	.	MAF_USDA=3.279
NC_035095.1	15303555	.	T	C	.	.	MAF_INRAE=5.263;MAF_USDA=12.353
NC_035095.1	15303576	.	G	A	.	.	MAF_USDA=11.176
NC_035095.1	15303620	.	G	A	.	.	MAF_USDA=2.459
NC_035095.1	15303628	.	T	G	.	.	MAF_USDA=11.176
NC_035095.1	15303649	.	C	T	.	.	MAF_INRAE=43.671;MAF_USDA=20.833
NC_035095.1	15303751	.	T	C	.	.	MAF_INRAE=43.038;MAF_USDA=21.176
NC_035095.1	15303791	.	G	C	.	.	MAF_INRAE=50.0;MAF_USDA=24.118
NC_035095.1	15303806	.	A	C	.	.	MAF_USDA=9.412
NC_035095.1	15303810	.	C	A	.	.	MAF_USDA=11.765
NC_035095.1	15303831	.	A	G	.	.	MAF_INRAE=43.038;MAF_USDA=21.765
NC_035095.1	15303848	.	A	T	.	.	MAF_INRAE=42.405;MAF_USDA=8.824
NC_035095.1	15303904	.	A	T	.	.	MAF_INRAE=5.263;MAF_USDA=11.905
NC_035095.1	15303921	.	C	T	.	.	MAF_INRAE=47.368;MAF_USDA=18.675
NC_035095.1	15306342	.	T	A	.	.	MAF_USDA=8.333
NC_035095.1	15306372	.	C	T	.	.	MAF_USDA=5.422
NC_035095.1	15306375	.	A	C	.	.	MAF_USDA=10.843
NC_035095.1	15306388	.	C	T	.	.	MAF_INRAE=47.368;MAF_USDA=18.072
NC_035095.1	15306409	.	G	C	.	.	MAF_INRAE=5.263;MAF_USDA=11.446
NC_035095.1	15306494	.	C	A	.	.	MAF_USDA=11.765
NC_035095.1	15306495	.	C	T	.	.	MAF_USDA=11.765
NC_035095.1	15306508	.	G	T	.	.	MAF_INRAE=5.063;MAF_USDA=4.118
NC_035095.1	15306518	.	C	T	.	.	MAF_INRAE=5.063;MAF_USDA=4.167
NC_035095.1	15306528	.	A	G	.	.	MAF_INRAE=50.0;MAF_USDA=25.294
NC_035095.1	15306529	.	G	A	.	.	MAF_INRAE=48.101;MAF_USDA=48.824
NC_035095.1	15306569	.	T	C	.	.	MAF_INRAE=44.937;MAF_USDA=21.176
NC_035095.1	15306575	.	C	T	.	.	MAF_INRAE=44.304;MAF_USDA=2.083
NC_035095.1	15306606	.	A	G	.	.	MAF_INRAE=5.063;MAF_USDA=3.529
NC_035095.1	15306612	.	G	T	.	.	MAF_INRAE=5.263;MAF_USDA=12.5
NC_035095.1	15306668	.	C	A	.	.	MAF_USDA=11.765
NC_035095.1	15306669	.	T	G	.	.	MAF_USDA=11.765
NC_035095.1	15306674	.	G	C	.	.	MAF_USDA=8.333
NC_035095.1	15306675	.	T	C	.	.	MAF_INRAE=44.937;MAF_USDA=10.417
NC_035095.1	15306685	.	T	A	.	.	MAF_USDA=4.167
NC_035095.1	15306718	.	C	A	.	.	MAF_USDA=12.353
NC_035095.1	15306734	.	G	T	.	.	MAF_INRAE=43.038;MAF_USDA=2.083
NC_035095.1	15306736	.	G	T	.	.	MAF_INRAE=5.263;MAF_USDA=14.706
NC_035095.1	15306745	.	T	G	.	.	MAF_USDA=2.459
NC_035095.1	15306751	.	A	C	.	.	MAF_INRAE=47.368;MAF_USDA=21.765
NC_035095.1	15306758	.	T	A	.	.	MAF_INRAE=48.101;MAF_USDA=48.235
NC_035095.1	15306761	.	C	T	.	.	MAF_INRAE=47.368;MAF_USDA=26.471
NC_035095.1	15306780	.	G	C	.	.	MAF_USDA=12.353
NC_035095.1	15306792	.	T	G	.	.	MAF_USDA=7.059
NC_035095.1	15306797	.	G	A	.	.	MAF_USDA=11.765
NC_035095.1	15306800	.	T	A	.	.	MAF_INRAE=50.0;MAF_USDA=25.294
NC_035095.1	15306821	.	G	T	.	.	MAF_USDA=4.918
NC_035095.1	15306845	.	G	T	.	.	MAF_INRAE=5.063;MAF_USDA=4.167
NC_035095.1	15306850	.	C	A	.	.	MAF_INRAE=5.063;MAF_USDA=4.118
NC_035095.1	15306859	.	T	C	.	.	MAF_INRAE=5.063;MAF_USDA=4.167
NC_035095.1	15306934	.	T	C	.	.	MAF_USDA=11.176
NC_035095.1	15306980	.	G	A	.	.	MAF_INRAE=43.671;MAF_USDA=6.471
NC_035095.1	15306998	.	A	G	.	.	MAF_USDA=11.176
NC_035095.1	15307081	.	G	T	.	.	MAF_USDA=4.167
NC_035095.1	15307099	.	C	T	.	.	MAF_USDA=1.639
NC_035095.1	15307100	.	T	G	.	.	MAF_USDA=4.918
NC_035095.1	15307162	.	A	G	.	.	MAF_USDA=1.639
NC_035095.1	15307167	.	T	G	.	.	MAF_USDA=12.353
NC_035095.1	15307194	.	T	A	.	.	MAF_USDA=1.639
NC_035095.1	15307251	.	C	T	.	.	MAF_USDA=11.765
NC_035095.1	15307270	.	C	G	.	.	MAF_USDA=8.333
NC_035095.1	15307309	.	G	A	.	.	MAF_USDA=11.765
NC_035095.1	15307314	.	A	G	.	.	MAF_USDA=11.765
NC_035095.1	15307339	.	T	G	.	.	MAF_USDA=2.459
NC_035095.1	15307380	.	G	A	.	.	MAF_USDA=13.529
NC_035095.1	15307397	.	A	C	.	.	MAF_USDA=1.639
NC_035095.1	15307410	.	A	T	.	.	MAF_USDA=11.765
NC_035095.1	15307443	.	G	T	.	.	MAF_USDA=11.176
NC_035095.1	15307524	.	G	A	.	.	MAF_USDA=10.0
NC_035095.1	15307555	.	C	A	.	.	MAF_INRAE=5.063;MAF_USDA=4.118
NC_035095.1	15307558	.	T	C	.	.	MAF_USDA=4.167
NC_035095.1	15307626	.	T	G	.	.	MAF_INRAE=15.789
NC_035095.1	15307717	.	C	T	.	.	MAF_USDA=3.279
NC_035095.1	15307771	.	G	A	.	.	MAF_INRAE=5.063;MAF_USDA=4.167
NC_035095.1	15307780	.	C	T	.	.	MAF_INRAE=2.5;MAF_USDA=6.557
NC_035095.1	15307784	.	C	G	.	.	MAF_USDA=3.279
NC_035095.1	15307810	.	G	C	.	.	MAF_USDA=1.639
NC_035095.1	15307899	.	A	G	.	.	MAF_INRAE=5.263;MAF_USDA=20.0
NC_035095.1	15307907	.	T	C	.	.	MAF_USDA=2.459
NC_035095.1	15307955	.	C	G	.	.	MAF_INRAE=36.709;MAF_USDA=7.647
NC_035095.1	15307956	.	C	G	.	.	MAF_INRAE=39.241;MAF_USDA=48.235
NC_035095.1	15307978	.	G	A	.	.	MAF_USDA=4.167
NC_035095.1	15307985	.	T	G	.	.	MAF_INRAE=10.526;MAF_USDA=23.529
NC_035095.1	15307986	.	T	C	.	.	MAF_USDA=24.118
NC_035095.1	15308002	.	G	A	.	.	MAF_INRAE=23.418;MAF_USDA=4.918
NC_035095.1	15308020	.	G	A	.	.	MAF_USDA=4.167
NC_035095.1	15308028	.	G	A	.	.	MAF_USDA=6.25
NC_035095.1	15308147	.	C	A	.	.	MAF_INRAE=5.263;MAF_USDA=10.0
NC_035095.1	15308173	.	A	T	.	.	MAF_INRAE=5.263;MAF_USDA=11.176
NC_035095.1	15308194	.	T	A	.	.	MAF_INRAE=5.263;MAF_USDA=14.118
NC_035095.1	15308200	.	A	C	.	.	MAF_USDA=2.459
NC_035095.1	15308208	.	T	C	.	.	MAF_USDA=7.377
NC_035095.1	15308235	.	T	C	.	.	MAF_INRAE=2.5;MAF_USDA=4.098
NC_035095.1	15308239	.	G	T	.	.	MAF_USDA=1.639
NC_035095.1	15308278	.	A	G	.	.	MAF_USDA=3.279
NC_035095.1	15308325	.	A	T	.	.	MAF_INRAE=5.263;MAF_USDA=10.0
NC_035095.1	15308359	.	C	T	.	.	MAF_INRAE=5.263;MAF_USDA=10.0
NC_035095.1	15308386	.	G	C	.	.	MAF_INRAE=39.873;MAF_USDA=22.941
NC_035095.1	15308427	.	G	T	.	.	MAF_INRAE=6.329
NC_035095.1	15308439	.	C	A	.	.	MAF_USDA=5.738
NC_035095.1	15308440	.	A	G	.	.	MAF_INRAE=3.165;MAF_USDA=24.706
NC_035095.1	15308448	.	G	A	.	.	MAF_USDA=3.279
NC_035095.1	15308461	.	T	G	.	.	MAF_INRAE=5.263;MAF_USDA=12.353
NC_035095.1	15308464	.	T	C	.	.	MAF_USDA=1.765
NC_035095.1	15308526	.	C	A	.	.	MAF_USDA=4.098
NC_035095.1	15308565	.	A	G	.	.	MAF_USDA=2.941
NC_035095.1	15308589	.	G	A	.	.	MAF_USDA=1.639
NC_035095.1	15308616	.	C	G	.	.	MAF_USDA=4.167
NC_035095.1	15308638	.	C	T	.	.	MAF_INRAE=37.342;MAF_USDA=18.235
NC_035095.1	15308645	.	T	A	.	.	MAF_USDA=2.459
NC_035095.1	15308676	.	C	T	.	.	MAF_USDA=4.918
NC_035095.1	15308748	.	G	A	.	.	MAF_USDA=4.098
NC_035095.1	15308751	.	T	A	.	.	MAF_USDA=4.918
NC_035095.1	15308816	.	T	G	.	.	MAF_USDA=9.016
NC_035095.1	15308824	.	C	T	.	.	MAF_USDA=13.934
NC_035095.1	15308832	.	T	G	.	.	MAF_USDA=4.918
NC_035095.1	15308840	.	C	A	.	.	MAF_USDA=4.918
NC_035095.1	15308870	.	A	G	.	.	MAF_USDA=6.471
NC_035095.1	15308884	.	G	A	.	.	MAF_INRAE=44.937;MAF_USDA=45.882
NC_035095.1	15308890	.	T	A	.	.	MAF_INRAE=44.937;MAF_USDA=48.824
NC_035095.1	15308905	.	A	G	.	.	MAF_INRAE=3.333;MAF_USDA=2.459
NC_035095.1	15308959	.	T	G	.	.	MAF_INRAE=2.5;MAF_USDA=10.656
NC_035095.1	15308962	.	G	C	.	.	MAF_USDA=2.459
NC_035095.1	15309066	.	C	A	.	.	MAF_USDA=9.016
NC_035095.1	15309069	.	T	G	.	.	MAF_USDA=4.918
NC_035095.1	15309071	.	C	T	.	.	MAF_USDA=3.279
NC_035095.1	15309116	.	A	T	.	.	MAF_INRAE=5.263;MAF_USDA=12.353
NC_035095.1	15309140	.	A	G	.	.	MAF_INRAE=5.0;MAF_USDA=26.471
NC_035095.1	15309148	.	T	C	.	.	MAF_INRAE=4.167;MAF_USDA=7.647
NC_035095.1	15309149	.	T	G	.	.	MAF_INRAE=4.167;MAF_USDA=8.197
NC_035095.1	15309164	.	T	G	.	.	MAF_INRAE=15.789;MAF_USDA=1.639
NC_035095.1	15309175	.	C	T	.	.	MAF_USDA=5.738
NC_035095.1	15309209	.	T	G	.	.	MAF_USDA=4.918
NC_035095.1	15309254	.	T	G	.	.	MAF_USDA=4.918
NC_035095.1	15309296	.	A	T	.	.	MAF_USDA=8.197
NC_035095.1	15309299	.	A	G	.	.	MAF_INRAE=2.5;MAF_USDA=4.098
NC_035095.1	15309312	.	C	A	.	.	MAF_USDA=4.918
NC_035095.1	15309313	.	G	A	.	.	MAF_USDA=4.098
NC_035095.1	15309398	.	T	C	.	.	MAF_USDA=2.459
NC_035095.1	15309491	.	C	A	.	.	MAF_USDA=4.918
NC_035095.1	15309557	.	A	G	.	.	MAF_INRAE=42.405;MAF_USDA=41.176
NC_035095.1	15309611	.	T	G	.	.	MAF_USDA=1.639
NC_035095.1	15309639	.	T	C	.	.	MAF_USDA=9.016
NC_035095.1	15309652	.	G	T	.	.	MAF_USDA=4.918
NC_035095.1	15309720	.	A	G	.	.	MAF_INRAE=6.329;MAF_USDA=8.824
NC_035095.1	15309722	.	T	C	.	.	MAF_INRAE=42.405;MAF_USDA=38.235
NC_035095.1	15309765	.	G	T	.	.	MAF_USDA=6.471
NC_035095.1	15309872	.	A	G	.	.	MAF_USDA=3.279
NC_035095.1	15309877	.	G	C	.	.	MAF_INRAE=42.405;MAF_USDA=37.647
NC_035095.1	15309886	.	C	A	.	.	MAF_USDA=4.167
NC_035095.1	15309929	.	A	G	.	.	MAF_USDA=9.016
NC_035095.1	15309933	.	G	A	.	.	MAF_USDA=9.016
NC_035095.1	15309984	.	G	T	.	.	MAF_USDA=4.167
NC_035095.1	15310086	.	T	A	.	.	MAF_INRAE=23.418;MAF_USDA=4.918
NC_035095.1	15310143	.	G	T	.	.	MAF_USDA=2.459
NC_035095.1	15310144	.	C	G	.	.	MAF_INRAE=37.975;MAF_USDA=14.118
NC_035095.1	15310148	.	G	A	.	.	MAF_USDA=1.639
NC_035095.1	15310167	.	C	A	.	.	MAF_USDA=3.279
NC_035095.1	15310181	.	G	A	.	.	MAF_INRAE=5.263;MAF_USDA=4.167
NC_035095.1	15310217	.	T	C	.	.	MAF_INRAE=4.167;MAF_USDA=9.412
NC_035095.1	15310236	.	G	A	.	.	MAF_INRAE=5.263;MAF_USDA=6.471
NC_035095.1	15310237	.	C	A	.	.	MAF_INRAE=4.167;MAF_USDA=9.412
NC_035095.1	15310323	.	G	A	.	.	MAF_USDA=4.098
NC_035095.1	15310342	.	C	A	.	.	MAF_USDA=4.098
NC_035095.1	15310344	.	G	A	.	.	MAF_USDA=4.098
NC_035095.1	15310476	.	G	T	.	.	MAF_INRAE=3.333;MAF_USDA=4.098
NC_035095.1	15310479	.	G	A	.	.	MAF_USDA=4.918
NC_035095.1	15310509	.	G	T	.	.	MAF_USDA=7.059
NC_035095.1	15310543	.	G	A	.	.	MAF_INRAE=9.167
NC_035095.1	15310687	.	C	T	.	.	MAF_USDA=8.197
NC_035095.1	15310726	.	C	T	.	.	MAF_INRAE=38.608;MAF_USDA=14.706
NC_035095.1	15310789	.	G	A	.	.	MAF_USDA=2.459
NC_035095.1	15310911	.	T	C	.	.	MAF_USDA=6.557
NC_035095.1	15310953	.	C	A	.	.	MAF_INRAE=5.063;MAF_USDA=4.167
NC_035095.1	15311035	.	T	G	.	.	MAF_USDA=4.918
NC_035095.1	15311036	.	G	T	.	.	MAF_INRAE=9.167
NC_035095.1	15311070	.	A	T	.	.	MAF_USDA=3.279
NC_035095.1	15311186	.	G	A	.	.	MAF_USDA=4.098
NC_035095.1	15311190	.	C	T	.	.	MAF_USDA=4.098
NC_035095.1	15311222	.	G	T	.	.	MAF_USDA=5.294
NC_035095.1	15311246	.	G	T	.	.	MAF_USDA=4.918
NC_035095.1	15311258	.	A	G	.	.	MAF_INRAE=38.608;MAF_USDA=14.706
NC_035095.1	15311281	.	A	T	.	.	MAF_USDA=4.098
NC_035095.1	15311287	.	C	T	.	.	MAF_INRAE=19.167;MAF_USDA=7.647
NC_035095.1	15311293	.	T	C	.	.	MAF_INRAE=3.333;MAF_USDA=1.639
NC_035095.1	15311330	.	C	T	.	.	MAF_USDA=1.639
NC_035095.1	15311370	.	G	A	.	.	MAF_INRAE=3.333;MAF_USDA=1.639
NC_035095.1	15311410	.	A	C	.	.	MAF_INRAE=37.975;MAF_USDA=13.529
NC_035095.1	15311507	.	G	A	.	.	MAF_USDA=2.459
NC_035095.1	15311512	.	G	A	.	.	MAF_USDA=4.098
NC_035095.1	15311560	.	C	T	.	.	MAF_INRAE=1.667;MAF_USDA=17.059
NC_035095.1	15311626	.	A	G	.	.	MAF_INRAE=42.405;MAF_USDA=39.412
NC_035095.1	15311627	.	A	G	.	.	MAF_INRAE=49.167;MAF_USDA=38.235
NC_035095.1	15311629	.	A	C	.	.	MAF_INRAE=49.167;MAF_USDA=37.647
NC_035095.1	15311709	.	A	C	.	.	MAF_USDA=3.279
NC_035095.1	15311728	.	G	A	.	.	MAF_USDA=4.098
NC_035095.1	15311743	.	T	G	.	.	MAF_USDA=5.738
NC_035095.1	15311780	.	T	G	.	.	MAF_USDA=1.639
NC_035095.1	15311783	.	C	T	.	.	MAF_USDA=7.059
NC_035095.1	15311861	.	T	C	.	.	MAF_INRAE=5.263
NC_035095.1	15311876	.	T	C	.	.	MAF_INRAE=5.263;MAF_USDA=5.882
NC_035095.1	15311879	.	T	C	.	.	MAF_INRAE=41.139;MAF_USDA=35.294
NC_035095.1	15311888	.	A	T	.	.	MAF_USDA=2.459
NC_035095.1	15311903	.	T	C	.	.	MAF_INRAE=41.772;MAF_USDA=39.412
NC_035095.1	15312046	.	C	T	.	.	MAF_USDA=38.235
NC_035095.1	15312052	.	T	A	.	.	MAF_INRAE=6.962;MAF_USDA=8.824
NC_035095.1	15312382	.	G	A	.	.	MAF_USDA=37.059
NC_035095.1	15312395	.	C	T	.	.	MAF_INRAE=37.975;MAF_USDA=28.824
NC_035095.1	15312397	.	A	C	.	.	MAF_USDA=37.059
NC_035095.1	15312543	.	A	G	.	.	MAF_INRAE=41.772;MAF_USDA=38.824
NC_035095.1	15312572	.	A	T	.	.	MAF_USDA=2.459
NC_035095.1	15312573	.	C	T	.	.	MAF_INRAE=2.5;MAF_USDA=5.738
NC_035095.1	15312598	.	C	T	.	.	MAF_INRAE=3.333;MAF_USDA=2.459
NC_035095.1	15312769	.	T	A	.	.	MAF_USDA=3.279
NC_035095.1	15312775	.	C	A	.	.	MAF_USDA=3.279
NC_035095.1	15313038	.	C	T	.	.	MAF_INRAE=6.329;MAF_USDA=9.524
NC_035095.1	15313065	.	A	G	.	.	MAF_USDA=1.667
NC_035095.1	15313072	.	G	C	.	.	MAF_USDA=8.333
NC_035095.1	15313230	.	T	A	.	.	MAF_USDA=7.059
NC_035095.1	15313236	.	C	A	.	.	MAF_USDA=3.529
NC_035095.1	15313751	.	C	G	.	.	MAF_INRAE=2.5
NC_035095.1	15313868	.	C	T	.	.	MAF_USDA=1.639
NC_035095.1	15313870	.	T	A	.	.	MAF_INRAE=46.835;MAF_USDA=28.235
NC_035095.1	15313889	.	T	A	.	.	MAF_INRAE=5.0;MAF_USDA=18.824
NC_035095.1	15313953	.	G	A	.	.	MAF_USDA=1.639
NC_035095.1	15313975	.	A	G	.	.	MAF_USDA=1.667
NC_035095.1	15314010	.	C	G	.	.	MAF_USDA=1.639
NC_035095.1	15314071	.	T	G	.	.	MAF_INRAE=15.789;MAF_USDA=1.639
NC_035095.1	15314101	.	C	T	.	.	MAF_USDA=3.279
NC_035095.1	15314110	.	T	C	.	.	MAF_USDA=2.459
NC_035095.1	15314158	.	G	A	.	.	MAF_USDA=2.459
NC_035095.1	15314195	.	T	C	.	.	MAF_USDA=2.459
NC_035095.1	15314207	.	C	T	.	.	MAF_USDA=1.639
NC_035095.1	15314232	.	G	T	.	.	MAF_INRAE=47.468;MAF_USDA=44.706
NC_035095.1	15314252	.	A	T	.	.	MAF_USDA=8.333
NC_035095.1	15314400	.	T	A	.	.	MAF_INRAE=6.329;MAF_USDA=8.824
NC_035095.1	15314445	.	G	A	.	.	MAF_USDA=2.459
NC_035095.1	15314458	.	A	T	.	.	MAF_USDA=4.098
NC_035095.1	15314544	.	C	T	.	.	MAF_INRAE=3.333;MAF_USDA=4.098
NC_035095.1	15314563	.	C	T	.	.	MAF_INRAE=44.937;MAF_USDA=33.529
NC_035095.1	15314631	.	C	T	.	.	MAF_USDA=1.639
NC_035095.1	15314638	.	T	C	.	.	MAF_USDA=1.639
NC_035095.1	15314649	.	T	A	.	.	MAF_INRAE=2.5
NC_035095.1	15314655	.	C	T	.	.	MAF_USDA=1.639
NC_035095.1	15314722	.	G	A	.	.	MAF_USDA=4.918
NC_035095.1	15314735	.	C	A	.	.	MAF_USDA=3.279
NC_035095.1	15314736	.	T	G	.	.	MAF_USDA=2.459
NC_035095.1	15314884	.	C	T	.	.	MAF_USDA=2.459
NC_035095.1	15314897	.	G	C	.	.	MAF_USDA=2.459
NC_035095.1	15314938	.	C	A	.	.	MAF_INRAE=31.579;MAF_USDA=28.824
NC_035095.1	15314985	.	C	A	.	.	MAF_USDA=3.279
NC_035095.1	15315014	.	C	T	.	.	MAF_USDA=7.647
NC_035095.1	15315051	.	G	T	.	.	MAF_INRAE=46.835;MAF_USDA=30.0
NC_035095.1	15315140	.	G	A	.	.	MAF_INRAE=44.937;MAF_USDA=37.5
NC_035095.1	15315151	.	G	A	.	.	MAF_USDA=3.279
NC_035095.1	15315154	.	G	A	.	.	MAF_USDA=2.459
NC_035095.1	15315203	.	A	T	.	.	MAF_USDA=1.639
NC_035095.1	15315220	.	C	T	.	.	MAF_INRAE=44.937;MAF_USDA=26.471
NC_035095.1	15315228	.	A	G	.	.	MAF_USDA=1.639
NC_035095.1	15315229	.	G	C	.	.	MAF_USDA=1.639
NC_035095.1	15315233	.	A	G	.	.	MAF_INRAE=44.304;MAF_USDA=25.294
NC_035095.1	15315253	.	G	A	.	.	MAF_USDA=3.279
NC_035095.1	15315261	.	A	G	.	.	MAF_USDA=3.279
NC_035095.1	15315283	.	T	A	.	.	MAF_USDA=2.459
NC_035095.1	15315289	.	G	A	.	.	MAF_INRAE=3.333;MAF_USDA=1.639
NC_035095.1	15315307	.	C	T	.	.	MAF_INRAE=44.937;MAF_USDA=22.619
NC_035095.1	15315332	.	A	C	.	.	MAF_INRAE=44.937
NC_035095.1	15315343	.	T	C	.	.	MAF_USDA=2.5
NC_035095.1	15315407	.	A	G	.	.	MAF_INRAE=38.608;MAF_USDA=13.69
NC_035095.1	15315441	.	AAACA	AAACT	.	.	MAF_USDA=41.667
NC_035095.1	15315445	.	A	T	.	.	MAF_INRAE=44.937
NC_035095.1	15315456	.	G	A	.	.	MAF_INRAE=44.937;MAF_USDA=27.059
NC_035095.1	15315492	.	C	T	.	.	MAF_USDA=1.639
NC_035095.1	15315573	.	T	C	.	.	MAF_INRAE=44.937;MAF_USDA=27.059
NC_035095.1	15315652	.	T	C	.	.	MAF_USDA=4.098
NC_035095.1	15315767	.	T	C	.	.	MAF_USDA=2.459
NC_035095.1	15315803	.	C	A	.	.	MAF_USDA=6.557
NC_035095.1	15315903	.	A	C	.	.	MAF_USDA=4.098
NC_035095.1	15315906	.	G	T	.	.	MAF_INRAE=43.671;MAF_USDA=8.235
NC_035095.1	15315938	.	G	T	.	.	MAF_INRAE=47.468;MAF_USDA=30.0
NC_035095.1	15315944	.	T	C	.	.	MAF_USDA=4.098
NC_035095.1	15315956	.	G	T	.	.	MAF_USDA=7.059
NC_035095.1	15315976	.	A	G	.	.	MAF_INRAE=2.5;MAF_USDA=5.738
NC_035095.1	15316006	.	A	T	.	.	MAF_USDA=8.197
NC_035095.1	15316056	.	G	T	.	.	MAF_INRAE=3.333;MAF_USDA=3.279
NC_035095.1	15316077	.	A	G	.	.	MAF_USDA=4.098
NC_035095.1	15316116	.	C	A	.	.	MAF_USDA=3.279
NC_035095.1	15316152	.	G	A	.	.	MAF_INRAE=8.861;MAF_USDA=12.353
NC_035095.1	15316290	.	G	T	.	.	MAF_INRAE=48.101;MAF_USDA=17.059
NC_035095.1	15316314	.	T	C	.	.	MAF_INRAE=8.861;MAF_USDA=7.059
NC_035095.1	15316374	.	T	C	.	.	MAF_INRAE=47.468;MAF_USDA=22.941
NC_035095.1	15316394	.	A	C	.	.	MAF_INRAE=47.468;MAF_USDA=21.176
NC_035095.1	15316408	.	C	G	.	.	MAF_USDA=7.059
NC_035095.1	15316411	.	G	T	.	.	MAF_USDA=4.706
NC_035095.1	15316417	.	A	G	.	.	MAF_INRAE=8.228;MAF_USDA=46.471
NC_035095.1	15316419	.	C	A	.	.	MAF_USDA=8.333
NC_035095.1	15316423	.	A	T	.	.	MAF_USDA=8.333
NC_035095.1	15316442	.	C	T	.	.	MAF_INRAE=8.228;MAF_USDA=46.471
NC_035095.1	15316463	.	G	C	.	.	MAF_INRAE=5.263;MAF_USDA=12.353
NC_035095.1	15316467	.	G	A	.	.	MAF_INRAE=39.873;MAF_USDA=14.706
NC_035095.1	15316536	.	A	C	.	.	MAF_INRAE=46.835;MAF_USDA=22.941
NC_035095.1	15316548	.	G	A	.	.	MAF_INRAE=37.975;MAF_USDA=15.294
NC_035095.1	15316557	.	C	A	.	.	MAF_INRAE=3.333;MAF_USDA=2.459
NC_035095.1	15316605	.	C	T	.	.	MAF_USDA=2.083
NC_035095.1	15316650	.	G	C	.	.	MAF_INRAE=5.696;MAF_USDA=48.235
NC_035095.1	15316687	.	C	A	.	.	MAF_USDA=3.279
NC_035095.1	15316709	.	T	A	.	.	MAF_USDA=3.279
NC_035095.1	15316734	.	G	A	.	.	MAF_INRAE=48.101;MAF_USDA=20.588
NC_035095.1	15316875	.	A	T	.	.	MAF_INRAE=5.696;MAF_USDA=48.235
NC_035095.1	15316901	.	G	A	.	.	MAF_INRAE=3.333;MAF_USDA=3.279
NC_035095.1	15317003	.	G	A	.	.	MAF_INRAE=47.468;MAF_USDA=22.941
NC_035095.1	15317010	.	G	T	.	.	MAF_INRAE=38.608;MAF_USDA=16.471
NC_035095.1	15317069	.	A	G	.	.	MAF_INRAE=5.063;MAF_USDA=50.0
NC_035095.1	15317081	.	C	T	.	.	MAF_INRAE=47.468;MAF_USDA=24.706
NC_035095.1	15317086	.	C	A	.	.	MAF_INRAE=47.468;MAF_USDA=18.824
NC_035095.1	15317212	.	C	T	.	.	MAF_INRAE=48.101;MAF_USDA=20.0
NC_035095.1	15317219	.	G	T	.	.	MAF_USDA=2.083
NC_035095.1	15317229	.	C	T	.	.	MAF_USDA=6.471
NC_035095.1	15317233	.	C	A	.	.	MAF_INRAE=48.101;MAF_USDA=17.647
NC_035095.1	15317234	.	T	A	.	.	MAF_INRAE=46.667;MAF_USDA=17.647
NC_035095.1	15317402	.	A	T	.	.	MAF_INRAE=8.861;MAF_USDA=10.0
NC_035095.1	15317467	.	C	T	.	.	MAF_INRAE=8.861;MAF_USDA=10.0
NC_035095.1	15317626	.	G	A	.	.	MAF_INRAE=21.053
NC_035095.1	15317677	.	T	C	.	.	MAF_INRAE=11.392
NC_035095.1	15317680	.	C	A	.	.	MAF_USDA=2.459
NC_035095.1	15317769	.	C	T	.	.	MAF_INRAE=2.5
NC_035095.1	15317784	.	C	A	.	.	MAF_USDA=10.0
NC_035095.1	15317826	.	G	A	.	.	MAF_USDA=2.941
NC_035095.1	15317859	.	G	A	.	.	MAF_USDA=2.459
NC_035095.1	15317903	.	C	T	.	.	MAF_USDA=3.529
NC_035095.1	15317921	.	A	C	.	.	MAF_INRAE=10.759;MAF_USDA=11.765
NC_035095.1	15317927	.	G	A	.	.	MAF_USDA=3.279
NC_035095.1	15317943	.	G	T	.	.	MAF_INRAE=43.671;MAF_USDA=12.941
NC_035095.1	15317954	.	C	T	.	.	MAF_INRAE=8.861;MAF_USDA=7.647
NC_035095.1	15317955	.	G	T	.	.	MAF_INRAE=49.367;MAF_USDA=37.647
NC_035095.1	15318043	.	C	T	.	.	MAF_USDA=3.279
NC_035095.1	15318093	.	T	C	.	.	MAF_INRAE=11.392;MAF_USDA=7.647
NC_035095.1	15318139	.	A	T	.	.	MAF_INRAE=3.333
NC_035095.1	15318146	.	A	T	.	.	MAF_USDA=3.279
NC_035095.1	15318172	.	G	T	.	.	MAF_USDA=25.0
NC_035095.1	15318210	.	G	A	.	.	MAF_INRAE=10.759;MAF_USDA=8.235
NC_035095.1	15318224	.	G	A	.	.	MAF_INRAE=5.696;MAF_USDA=48.824
NC_035095.1	15318236	.	G	A	.	.	MAF_INRAE=10.127;MAF_USDA=8.824
NC_035095.1	15318241	.	T	A	.	.	MAF_INRAE=5.696;MAF_USDA=48.824
NC_035095.1	15318265	.	A	T	.	.	MAF_INRAE=38.608;MAF_USDA=14.118
NC_035095.1	15318295	.	C	A	.	.	MAF_USDA=4.167
NC_035095.1	15318296	.	A	G	.	.	MAF_USDA=4.167
NC_035095.1	15318319	.	G	T	.	.	MAF_USDA=10.0
NC_035095.1	15318337	.	G	A	.	.	MAF_USDA=10.0
NC_035095.1	15318340	.	C	G	.	.	MAF_USDA=10.0
NC_035095.1	15318362	.	C	A	.	.	MAF_USDA=3.279
NC_035095.1	15318370	.	G	T	.	.	MAF_INRAE=7.5;MAF_USDA=7.647
NC_035095.1	15318372	.	G	C	.	.	MAF_INRAE=7.5;MAF_USDA=7.647
NC_035095.1	15318388	.	C	T	.	.	MAF_USDA=3.279
NC_035095.1	15318415	.	G	T	.	.	MAF_INRAE=38.608;MAF_USDA=27.083
NC_035095.1	15318422	.	A	G	.	.	MAF_INRAE=1.667;MAF_USDA=10.119
NC_035095.1	15318426	.	G	T	.	.	MAF_USDA=7.143
NC_035095.1	15318431	.	T	A	.	.	MAF_USDA=3.279
NC_035095.1	15318453	.	C	T	.	.	MAF_INRAE=2.5;MAF_USDA=4.167
NC_035095.1	15318496	.	A	T	.	.	MAF_INRAE=1.667;MAF_USDA=10.119
NC_035095.1	15318513	.	C	T	.	.	MAF_INRAE=43.671;MAF_USDA=12.5
NC_035095.1	15318521	.	T	C	.	.	MAF_USDA=6.471
NC_035095.1	15318526	.	T	C	.	.	MAF_INRAE=36.709;MAF_USDA=14.118
NC_035095.1	15318536	.	C	T	.	.	MAF_USDA=10.417
NC_035095.1	15318543	.	C	T	.	.	MAF_USDA=11.176
NC_035095.1	15318599	.	G	A	.	.	MAF_USDA=1.639
NC_035095.1	15318606	.	T	G	.	.	MAF_INRAE=5.263;MAF_USDA=5.882
NC_035095.1	15318622	.	G	T	.	.	MAF_USDA=10.417
NC_035095.1	15318907	.	C	A	.	.	MAF_USDA=2.459
NC_035095.1	15318991	.	C	A	.	.	MAF_USDA=20.833
NC_035095.1	15319101	.	A	C	.	.	MAF_USDA=10.417
NC_035095.1	15319108	.	A	T	.	.	MAF_USDA=39.583
NC_035095.1	15319129	.	G	A	.	.	MAF_INRAE=21.053;MAF_USDA=12.941
NC_035095.1	15319139	.	C	A	.	.	MAF_INRAE=5.696;MAF_USDA=39.583
NC_035095.1	15319146	.	A	G	.	.	MAF_INRAE=5.263;MAF_USDA=5.882
NC_035095.1	15319158	.	T	G	.	.	MAF_USDA=1.639
NC_035095.1	15319165	.	A	T	.	.	MAF_USDA=2.459
NC_035095.1	15319172	.	A	G	.	.	MAF_INRAE=11.392;MAF_USDA=7.059
NC_035095.1	15319191	.	T	G	.	.	MAF_USDA=6.25
NC_035095.1	15319275	.	A	C	.	.	MAF_INRAE=1.667;MAF_USDA=13.529
NC_035095.1	15319303	.	C	A	.	.	MAF_INRAE=47.368;MAF_USDA=12.353
NC_035095.1	15319355	.	T	A	.	.	MAF_USDA=4.918
NC_035095.1	15319397	.	A	T	.	.	MAF_USDA=4.098
NC_035095.1	15319398	.	C	A	.	.	MAF_USDA=2.941
NC_035095.1	15319422	.	C	T	.	.	MAF_USDA=10.0
NC_035095.1	15319433	.	C	T	.	.	MAF_USDA=3.279
NC_035095.1	15319452	.	C	A	.	.	MAF_INRAE=37.342;MAF_USDA=14.118
NC_035095.1	15319472	.	G	T	.	.	MAF_INRAE=3.333;MAF_USDA=2.459
NC_035095.1	15319492	.	T	C	.	.	MAF_USDA=8.824
NC_035095.1	15319496	.	A	T	.	.	MAF_INRAE=5.0;MAF_USDA=10.0
NC_035095.1	15319559	.	T	C	.	.	MAF_INRAE=5.263;MAF_USDA=3.279
NC_035095.1	15319577	.	G	A	.	.	MAF_INRAE=37.975;MAF_USDA=14.118
NC_035095.1	15319630	.	A	T	.	.	MAF_INRAE=4.43;MAF_USDA=24.706
NC_035095.1	15319635	.	T	A	.	.	MAF_INRAE=3.333;MAF_USDA=24.118
NC_035095.1	15319648	.	C	A	.	.	MAF_INRAE=44.167
NC_035095.1	15319690	.	G	A	.	.	MAF_USDA=3.279
NC_035095.1	15319695	.	T	C	.	.	MAF_USDA=6.557
NC_035095.1	15319720	.	A	T	.	.	MAF_INRAE=3.333
NC_035095.1	15319724	.	C	T	.	.	MAF_USDA=4.098
NC_035095.1	15319851	.	T	C	.	.	MAF_INRAE=38.608;MAF_USDA=17.059
NC_035095.1	15319897	.	G	T	.	.	MAF_INRAE=44.304;MAF_USDA=18.824
NC_035095.1	15319926	.	T	G	.	.	MAF_INRAE=39.241;MAF_USDA=17.647
NC_035095.1	15319935	.	T	A	.	.	MAF_INRAE=39.241;MAF_USDA=17.059
NC_035095.1	15319947	.	G	C	.	.	MAF_INRAE=9.494
NC_035095.1	15319954	.	T	A	.	.	MAF_INRAE=43.671;MAF_USDA=12.941
NC_035095.1	15319968	.	G	T	.	.	MAF_INRAE=19.167;MAF_USDA=7.647
NC_035095.1	15319999	.	C	T	.	.	MAF_INRAE=2.5;MAF_USDA=5.738
NC_035095.1	15320043	.	C	T	.	.	MAF_INRAE=17.089;MAF_USDA=36.471
NC_035095.1	15320053	.	G	T	.	.	MAF_USDA=2.459
NC_035095.1	15320121	.	C	T	.	.	MAF_USDA=3.279
NC_035095.1	15320147	.	C	A	.	.	MAF_INRAE=13.333;MAF_USDA=37.5
NC_035095.1	15320148	.	T	G	.	.	MAF_INRAE=13.333;MAF_USDA=37.5
NC_035095.1	15320197	.	C	G	.	.	MAF_INRAE=39.241;MAF_USDA=17.647
NC_035095.1	15320199	.	C	T	.	.	MAF_USDA=2.941
NC_035095.1	15320201	.	C	T	.	.	MAF_USDA=2.941
NC_035095.1	15320208	.	A	G	.	.	MAF_USDA=4.167
NC_035095.1	15320224	.	T	A	.	.	MAF_INRAE=42.5;MAF_USDA=12.353
NC_035095.1	15320230	.	G	A	.	.	MAF_INRAE=17.722;MAF_USDA=37.5
NC_035095.1	15320243	.	G	T	.	.	MAF_INRAE=17.722;MAF_USDA=32.941
NC_035095.1	15320274	.	T	C	.	.	MAF_INRAE=39.241;MAF_USDA=17.059
NC_035095.1	15320301	.	G	A	.	.	MAF_INRAE=39.241;MAF_USDA=17.059
NC_035095.1	15320305	.	T	G	.	.	MAF_INRAE=45.0;MAF_USDA=17.059
NC_035095.1	15320317	.	T	A	.	.	MAF_INRAE=38.608;MAF_USDA=17.059
NC_035095.1	15320387	.	C	A	.	.	MAF_INRAE=7.595;MAF_USDA=41.176
NC_035095.1	15320391	.	A	C	.	.	MAF_USDA=4.918
NC_035095.1	15320410	.	A	C	.	.	MAF_INRAE=43.671;MAF_USDA=22.353
NC_035095.1	15320428	.	A	G	.	.	MAF_USDA=4.098
NC_035095.1	15320480	.	A	G	.	.	MAF_INRAE=43.671;MAF_USDA=12.941
NC_035095.1	15320489	.	T	C	.	.	MAF_INRAE=31.579;MAF_USDA=31.176
NC_035095.1	15320494	.	A	T	.	.	MAF_INRAE=43.671;MAF_USDA=15.882
NC_035095.1	15320508	.	C	A	.	.	MAF_INRAE=21.053;MAF_USDA=7.647
NC_035095.1	15320586	.	C	T	.	.	MAF_INRAE=10.127;MAF_USDA=24.118
NC_035095.1	15320653	.	G	T	.	.	MAF_USDA=2.459
NC_035095.1	15320667	.	A	G	.	.	MAF_INRAE=7.595;MAF_USDA=25.0
NC_035095.1	15320678	.	C	T	.	.	MAF_INRAE=10.127;MAF_USDA=31.25
NC_035095.1	15320845	.	T	C	.	.	MAF_USDA=10.656
NC_035095.1	15320895	.	G	A	.	.	MAF_USDA=10.656
NC_035095.1	15320898	.	C	T	.	.	MAF_USDA=8.235
NC_035095.1	15320899	.	T	C	.	.	MAF_INRAE=46.667;MAF_USDA=16.471
NC_035095.1	15320902	.	G	A	.	.	MAF_USDA=10.656
NC_035095.1	15320907	.	T	C	.	.	MAF_USDA=10.656
NC_035095.1	15320917	.	C	T	.	.	MAF_USDA=9.836
NC_035095.1	15320960	.	T	C	.	.	MAF_INRAE=5.263;MAF_USDA=6.471
NC_035095.1	15320962	.	T	C	.	.	MAF_INRAE=5.0;MAF_USDA=14.706
NC_035095.1	15320964	.	G	A	.	.	MAF_USDA=9.836
NC_035095.1	15320973	.	A	G	.	.	MAF_INRAE=5.0;MAF_USDA=22.353
NC_035095.1	15321048	.	T	C	.	.	MAF_USDA=3.279
NC_035095.1	15321098	.	A	T	.	.	MAF_USDA=14.706
NC_035095.1	15321156	.	A	G	.	.	MAF_USDA=6.557
NC_035095.1	15321157	.	G	C	.	.	MAF_USDA=3.279
NC_035095.1	15321204	.	G	A	.	.	MAF_USDA=5.882
NC_035095.1	15321218	.	A	G	.	.	MAF_USDA=9.836
NC_035095.1	15321223	.	A	T	.	.	MAF_USDA=9.836
NC_035095.1	15321226	.	G	A	.	.	MAF_INRAE=2.5;MAF_USDA=10.588
NC_035095.1	15321233	.	G	T	.	.	MAF_USDA=9.836
NC_035095.1	15321269	.	A	G	.	.	MAF_USDA=3.279
NC_035095.1	15321274	.	C	A	.	.	MAF_INRAE=44.937;MAF_USDA=12.353
NC_035095.1	15321279	.	T	G	.	.	MAF_USDA=2.459
NC_035095.1	15321285	.	C	A	.	.	MAF_INRAE=5.0;MAF_USDA=15.294
NC_035095.1	15321305	.	T	G	.	.	MAF_INRAE=5.0;MAF_USDA=15.294
NC_035095.1	15321317	.	C	T	.	.	MAF_USDA=10.656
NC_035095.1	15321348	.	G	A	.	.	MAF_INRAE=45.57;MAF_USDA=14.706
NC_035095.1	15321355	.	T	C	.	.	MAF_USDA=10.656
NC_035095.1	15321429	.	C	T	.	.	MAF_USDA=3.279
NC_035095.1	15321432	.	A	G	.	.	MAF_USDA=2.459
NC_035095.1	15321441	.	A	T	.	.	MAF_USDA=9.836
NC_035095.1	15321449	.	C	T	.	.	MAF_USDA=2.459
NC_035095.1	15321471	.	G	A	.	.	MAF_INRAE=46.203;MAF_USDA=17.647
NC_035095.1	15321529	.	T	C	.	.	MAF_USDA=7.059
NC_035095.1	15321534	.	G	C	.	.	MAF_USDA=7.059
NC_035095.1	15321599	.	C	T	.	.	MAF_INRAE=46.203;MAF_USDA=17.647
NC_035095.1	15321606	.	A	G	.	.	MAF_INRAE=5.0;MAF_USDA=14.706
NC_035095.1	15321623	.	C	G	.	.	MAF_USDA=11.475
NC_035095.1	15321637	.	G	A	.	.	MAF_INRAE=4.167;MAF_USDA=5.882
NC_035095.1	15321705	.	C	A	.	.	MAF_INRAE=36.076;MAF_USDA=4.167
NC_035095.1	15321716	.	T	C	.	.	MAF_USDA=7.738
NC_035095.1	15321792	.	A	T	.	.	MAF_INRAE=5.0;MAF_USDA=23.81
NC_035095.1	15321854	.	G	A	.	.	MAF_USDA=2.459
NC_035095.1	15321856	.	A	C	.	.	MAF_USDA=9.836
NC_035095.1	15321880	.	A	G	.	.	MAF_INRAE=5.0;MAF_USDA=15.294
NC_035095.1	15321946	.	T	C	.	.	MAF_USDA=8.824
NC_035095.1	15321951	.	A	G	.	.	MAF_USDA=3.279
NC_035095.1	15321979	.	T	A	.	.	MAF_INRAE=8.861;MAF_USDA=10.588
NC_035095.1	15321999	.	A	T	.	.	MAF_INRAE=5.0;MAF_USDA=14.706
NC_035095.1	15322024	.	T	A	.	.	MAF_USDA=8.824
NC_035095.1	15322045	.	A	G	.	.	MAF_USDA=12.295
NC_035095.1	15322101	.	G	T	.	.	MAF_INRAE=5.0;MAF_USDA=15.294
NC_035095.1	15322114	.	A	G	.	.	MAF_USDA=2.459
NC_035095.1	15322159	.	T	C	.	.	MAF_USDA=3.279
NC_035095.1	15322170	.	A	G	.	.	MAF_USDA=6.471
NC_035095.1	15322224	.	T	A	.	.	MAF_INRAE=5.0;MAF_USDA=18.235
NC_035095.1	15322229	.	T	G	.	.	MAF_USDA=2.459
NC_035095.1	15322235	.	A	G	.	.	MAF_USDA=3.279
NC_035095.1	15322249	.	C	A	.	.	MAF_INRAE=8.861;MAF_USDA=7.647
NC_035095.1	15322286	.	C	T	.	.	MAF_USDA=2.459
NC_035095.1	15322287	.	A	T	.	.	MAF_INRAE=47.368;MAF_USDA=4.118
NC_035095.1	15322303	.	G	T	.	.	MAF_USDA=1.667
NC_035095.1	15322335	.	A	T	.	.	MAF_USDA=14.583
NC_035095.1	15322336	.	C	T	.	.	MAF_USDA=14.583
NC_035095.1	15322337	.	A	T	.	.	MAF_USDA=14.583
NC_035095.1	15322360	.	A	C	.	.	MAF_USDA=3.279
NC_035095.1	15322376	.	C	T	.	.	MAF_INRAE=4.167;MAF_USDA=6.471
NC_035095.1	15322383	.	T	C	.	.	MAF_INRAE=5.0;MAF_USDA=17.647
NC_035095.1	15322408	.	A	G	.	.	MAF_INRAE=5.0;MAF_USDA=16.471
NC_035095.1	15322411	.	C	G	.	.	MAF_INRAE=5.0;MAF_USDA=17.059
NC_035095.1	15322449	.	A	T	.	.	MAF_INRAE=5.0
NC_035095.1	15322450	.	A	C	.	.	MAF_INRAE=5.0
NC_035095.1	15322475	.	C	T	.	.	MAF_USDA=3.529
NC_035095.1	15322476	.	G	A	.	.	MAF_USDA=1.639
NC_035095.1	15322491	.	G	A	.	.	MAF_INRAE=5.0;MAF_USDA=17.647
NC_035095.1	15322541	.	G	T	.	.	MAF_INRAE=5.0;MAF_USDA=17.857
NC_035095.1	15322555	.	G	T	.	.	MAF_USDA=3.333
NC_035095.1	15322558	.	A	C	.	.	MAF_USDA=3.333
NC_035095.1	15322571	.	T	A	.	.	MAF_USDA=3.571
NC_035095.1	15322612	.	G	A	.	.	MAF_USDA=4.167
NC_035095.1	15322622	.	C	G	.	.	MAF_USDA=37.5
NC_035095.1	15322624	.	G	T	.	.	MAF_USDA=39.583
NC_035095.1	15322650	.	G	A	.	.	MAF_USDA=35.417
NC_035095.1	15322664	.	T	A	.	.	MAF_USDA=3.279
NC_035095.1	15322678	.	G	A	.	.	MAF_INRAE=36.076;MAF_USDA=16.471
NC_035095.1	15322690	.	T	A	.	.	MAF_INRAE=50.0;MAF_USDA=20.588
NC_035095.1	15322716	.	C	A	.	.	MAF_INRAE=15.789
NC_035095.1	15322718	.	C	A	.	.	MAF_USDA=2.459
NC_035095.1	15322730	.	G	T	.	.	MAF_INRAE=15.789;MAF_USDA=6.471
NC_035095.1	15322737	.	C	A	.	.	MAF_USDA=7.059
NC_035095.1	15322765	.	G	T	.	.	MAF_USDA=2.459
NC_035095.1	15322767	.	A	T	.	.	MAF_INRAE=44.937;MAF_USDA=27.059
NC_035095.1	15322773	.	A	T	.	.	MAF_INRAE=36.667;MAF_USDA=43.75
NC_035095.1	15322845	.	C	T	.	.	MAF_USDA=3.279
NC_035095.1	15322871	.	G	T	.	.	MAF_INRAE=5.0;MAF_USDA=15.294
NC_035095.1	15322909	.	C	T	.	.	MAF_INRAE=3.333
NC_035095.1	15322959	.	G	A	.	.	MAF_INRAE=36.076;MAF_USDA=17.059
NC_035095.1	15322965	.	T	A	.	.	MAF_INRAE=36.076
NC_035095.1	15322996	.	C	A	.	.	MAF_INRAE=36.709;MAF_USDA=4.118
NC_035095.1	15323035	.	G	A	.	.	MAF_INRAE=5.0;MAF_USDA=14.118
NC_035095.1	15323058	.	T	C	.	.	MAF_INRAE=5.0;MAF_USDA=14.118
NC_035095.1	15323060	.	T	A	.	.	MAF_INRAE=5.0;MAF_USDA=14.118
NC_035095.1	15323067	.	A	G	.	.	MAF_INRAE=5.0;MAF_USDA=14.118
NC_035095.1	15323074	.	T	C	.	.	MAF_INRAE=5.0;MAF_USDA=14.118
NC_035095.1	15323129	.	T	G	.	.	MAF_USDA=7.059
NC_035095.1	15323145	.	A	C	.	.	MAF_INRAE=39.873;MAF_USDA=31.176
NC_035095.1	15323186	.	T	G	.	.	MAF_INRAE=39.241;MAF_USDA=25.294
NC_035095.1	15323263	.	C	T	.	.	MAF_USDA=3.279
NC_035095.1	15323297	.	T	G	.	.	MAF_INRAE=5.063
NC_035095.1	15323298	.	C	T	.	.	MAF_INRAE=18.333;MAF_USDA=16.471
NC_035095.1	15323299	.	G	A	.	.	MAF_INRAE=14.557
NC_035095.1	15323336	.	T	A	.	.	MAF_USDA=4.098
NC_035095.1	15323338	.	T	C	.	.	MAF_USDA=7.059
NC_035095.1	15323366	.	A	G	.	.	MAF_INRAE=41.667;MAF_USDA=29.167
NC_035095.1	15323394	.	T	G	.	.	MAF_INRAE=41.139;MAF_USDA=49.412
NC_035095.1	15323420	.	T	C	.	.	MAF_INRAE=5.0;MAF_USDA=15.294
NC_035095.1	15323508	.	C	A	.	.	MAF_INRAE=5.263;MAF_USDA=5.294
NC_035095.1	15323515	.	G	T	.	.	MAF_INRAE=5.0;MAF_USDA=15.294
NC_035095.1	15323544	.	C	T	.	.	MAF_INRAE=5.063;MAF_USDA=4.167
NC_035095.1	15323554	.	T	C	.	.	MAF_USDA=2.459
NC_035095.1	15323555	.	C	A	.	.	MAF_INRAE=5.0;MAF_USDA=14.706
NC_035095.1	15323556	.	A	C	.	.	MAF_INRAE=5.0;MAF_USDA=14.706
NC_035095.1	15323571	.	C	A	.	.	MAF_INRAE=39.241;MAF_USDA=44.706
NC_035095.1	15323572	.	G	A	.	.	MAF_USDA=5.882
NC_035095.1	15323575	.	A	G	.	.	MAF_INRAE=5.0;MAF_USDA=15.294
NC_035095.1	15323618	.	C	T	.	.	MAF_INRAE=40.506;MAF_USDA=48.824
NC_035095.1	15323621	.	C	A	.	.	MAF_USDA=3.279
NC_035095.1	15323622	.	G	A	.	.	MAF_INRAE=40.0;MAF_USDA=17.647
NC_035095.1	15323649	.	C	A	.	.	MAF_USDA=2.459
NC_035095.1	15323696	.	A	T	.	.	MAF_INRAE=43.038;MAF_USDA=37.059
NC_035095.1	15323707	.	G	T	.	.	MAF_INRAE=4.167
NC_035095.1	15323712	.	T	G	.	.	MAF_INRAE=47.368;MAF_USDA=4.118
NC_035095.1	15323777	.	C	G	.	.	MAF_USDA=4.237
NC_035095.1	15323788	.	T	G	.	.	MAF_USDA=8.621
NC_035095.1	15323792	.	A	C	.	.	MAF_INRAE=26.316;MAF_USDA=21.341
NC_035095.1	15323794	.	A	G	.	.	MAF_INRAE=40.0;MAF_USDA=44.512
NC_035095.1	15323817	.	T	G	.	.	MAF_USDA=3.448
NC_035095.1	15323826	.	G	A	.	.	MAF_INRAE=15.789;MAF_USDA=7.317
NC_035095.1	15323832	.	C	T	.	.	MAF_INRAE=43.038;MAF_USDA=43.293
NC_035095.1	15323842	.	G	A	.	.	MAF_INRAE=15.789;MAF_USDA=6.707
NC_035095.1	15323843	.	C	G	.	.	MAF_USDA=3.448
NC_035095.1	15323860	.	C	T	.	.	MAF_USDA=3.448
NC_035095.1	15323884	.	T	G	.	.	MAF_INRAE=44.304;MAF_USDA=45.833
NC_035095.1	15323898	.	T	G	.	.	MAF_INRAE=10.0;MAF_USDA=1.695
NC_035095.1	15323902	.	G	A	.	.	MAF_USDA=2.586
NC_035095.1	15323938	.	C	A	.	.	MAF_INRAE=2.5;MAF_USDA=4.237
NC_035095.1	15323954	.	G	C	.	.	MAF_INRAE=4.167;MAF_USDA=15.06
NC_035095.1	15323980	.	C	G	.	.	MAF_INRAE=4.167;MAF_USDA=15.06
NC_035095.1	15324003	.	C	T	.	.	MAF_USDA=1.695
NC_035095.1	15324044	.	T	G	.	.	MAF_INRAE=5.063
NC_035095.1	15324079	.	G	T	.	.	MAF_INRAE=5.0;MAF_USDA=16.867
NC_035095.1	15324090	.	G	A	.	.	MAF_USDA=4.217
NC_035095.1	15324105	.	G	A	.	.	MAF_INRAE=2.5;MAF_USDA=3.39
NC_035095.1	15324124	.	G	A	.	.	MAF_INRAE=15.789;MAF_USDA=1.695
NC_035095.1	15324130	.	T	C	.	.	MAF_INRAE=5.0;MAF_USDA=19.88
NC_035095.1	15324158	.	G	A	.	.	MAF_INRAE=5.0;MAF_USDA=16.867
NC_035095.1	15324189	.	A	T	.	.	MAF_USDA=2.542
NC_035095.1	15324245	.	C	G	.	.	MAF_INRAE=5.0;MAF_USDA=16.867
NC_035095.1	15324263	.	A	T	.	.	MAF_INRAE=5.0
NC_035095.1	15324264	.	A	C	.	.	MAF_INRAE=13.924
NC_035095.1	15324285	.	A	G	.	.	MAF_INRAE=5.0;MAF_USDA=17.073
NC_035095.1	15324305	.	G	A	.	.	MAF_INRAE=12.5
NC_035095.1	15324311	.	C	A	.	.	MAF_INRAE=21.519
NC_035095.1	15324313	.	T	A	.	.	MAF_INRAE=10.526;MAF_USDA=4.167
NC_035095.1	15324319	.	C	T	.	.	MAF_INRAE=4.167;MAF_USDA=8.333
NC_035095.1	15324320	.	T	A	.	.	MAF_INRAE=17.722;MAF_USDA=27.083
NC_035095.1	15324338	.	C	T	.	.	MAF_INRAE=4.167
NC_035095.1	15324435	.	G	A	.	.	MAF_USDA=1.695
NC_035095.1	15324451	.	C	T	.	.	MAF_INRAE=5.0;MAF_USDA=16.867
NC_035095.1	15324512	.	T	C	.	.	MAF_INRAE=5.0;MAF_USDA=19.88
NC_035095.1	15324525	.	G	A	.	.	MAF_INRAE=12.5;MAF_USDA=3.39
NC_035095.1	15324549	.	A	T	.	.	MAF_USDA=6.25
NC_035095.1	15324583	.	G	A	.	.	MAF_INRAE=2.5;MAF_USDA=4.237
NC_035095.1	15324593	.	A	T	.	.	MAF_INRAE=4.167;MAF_USDA=14.286
NC_035095.1	15324601	.	A	G	.	.	MAF_INRAE=4.167;MAF_USDA=16.667
NC_035095.1	15324602	.	T	G	.	.	MAF_INRAE=4.167;MAF_USDA=16.667
NC_035095.1	15324626	.	A	T	.	.	MAF_USDA=3.333
NC_035095.1	15324640	.	C	T	.	.	MAF_INRAE=4.167;MAF_USDA=14.881
NC_035095.1	15324698	.	T	C	.	.	MAF_INRAE=5.0;MAF_USDA=15.294
NC_035095.1	15324704	.	A	G	.	.	MAF_INRAE=2.5;MAF_USDA=12.295
NC_035095.1	15324709	.	C	T	.	.	MAF_USDA=2.459
NC_035095.1	15324717	.	A	G	.	.	MAF_USDA=2.459
NC_035095.1	15324733	.	G	A	.	.	MAF_USDA=4.098
NC_035095.1	15324748	.	T	A	.	.	MAF_INRAE=15.789
NC_035095.1	15324754	.	A	T	.	.	MAF_USDA=14.583
NC_035095.1	15324755	.	A	T	.	.	MAF_USDA=14.583
NC_035095.1	15324756	.	A	T	.	.	MAF_USDA=14.583
NC_035095.1	15324766	.	A	T	.	.	MAF_INRAE=5.0;MAF_USDA=14.706
NC_035095.1	15324772	.	T	G	.	.	MAF_INRAE=15.789;MAF_USDA=9.412
NC_035095.1	15324804	.	A	T	.	.	MAF_USDA=8.197
NC_035095.1	15324807	.	G	A	.	.	MAF_USDA=3.279
NC_035095.1	15324822	.	G	T	.	.	MAF_INRAE=36.709;MAF_USDA=4.118
NC_035095.1	15324840	.	G	A	.	.	MAF_INRAE=15.789;MAF_USDA=7.647
NC_035095.1	15324855	.	A	G	.	.	MAF_INRAE=5.0;MAF_USDA=18.235
NC_035095.1	15324879	.	G	A	.	.	MAF_USDA=8.824
NC_035095.1	15324899	.	A	G	.	.	MAF_USDA=3.279
NC_035095.1	15324935	.	C	A	.	.	MAF_USDA=2.459
NC_035095.1	15324937	.	A	C	.	.	MAF_INRAE=2.5;MAF_USDA=12.353
NC_035095.1	15324939	.	G	T	.	.	MAF_INRAE=36.709;MAF_USDA=16.471
NC_035095.1	15324945	.	A	C	.	.	MAF_INRAE=43.038;MAF_USDA=37.647
NC_035095.1	15324958	.	A	G	.	.	MAF_USDA=7.647
NC_035095.1	15324978	.	G	A	.	.	MAF_INRAE=36.709;MAF_USDA=16.471
NC_035095.1	15324990	.	G	C	.	.	MAF_USDA=2.459
NC_035095.1	15324994	.	G	A	.	.	MAF_INRAE=6.962;MAF_USDA=25.294
NC_035095.1	15325031	.	A	T	.	.	MAF_INRAE=4.167;MAF_USDA=14.118
NC_035095.1	15325032	.	C	T	.	.	MAF_INRAE=4.167;MAF_USDA=14.118
NC_035095.1	15325047	.	G	A	.	.	MAF_INRAE=2.5;MAF_USDA=4.098
NC_035095.1	15325067	.	A	G	.	.	MAF_INRAE=4.167;MAF_USDA=14.706
NC_035095.1	15325072	.	T	A	.	.	MAF_USDA=9.412
NC_035095.1	15325086	.	A	G	.	.	MAF_INRAE=4.167
NC_035095.1	15325092	.	T	G	.	.	MAF_USDA=4.918
NC_035095.1	15325093	.	A	T	.	.	MAF_INRAE=10.526;MAF_USDA=8.235
NC_035095.1	15325097	.	C	A	.	.	MAF_INRAE=4.167;MAF_USDA=14.118
NC_035095.1	15325102	.	C	T	.	.	MAF_INRAE=17.5;MAF_USDA=25.0
NC_035095.1	15325107	.	T	A	.	.	MAF_USDA=2.459
NC_035095.1	15325147	.	T	C	.	.	MAF_INRAE=5.0;MAF_USDA=17.059
NC_035095.1	15325154	.	C	A	.	.	MAF_INRAE=5.0;MAF_USDA=14.583
NC_035095.1	15325182	.	G	T	.	.	MAF_INRAE=5.0;MAF_USDA=14.118
NC_035095.1	15325194	.	C	T	.	.	MAF_INRAE=5.0;MAF_USDA=14.706
NC_035095.1	15325208	.	A	T	.	.	MAF_INRAE=5.063
NC_035095.1	15325225	.	T	G	.	.	MAF_USDA=1.639
NC_035095.1	15325259	.	A	C	.	.	MAF_INRAE=48.734;MAF_USDA=34.706
NC_035095.1	15325285	.	C	A	.	.	MAF_INRAE=5.0;MAF_USDA=23.529
NC_035095.1	15325294	.	T	C	.	.	MAF_INRAE=8.228;MAF_USDA=21.176
NC_035095.1	15325299	.	T	G	.	.	MAF_INRAE=48.734;MAF_USDA=46.471
NC_035095.1	15325322	.	T	A	.	.	MAF_INRAE=5.0;MAF_USDA=14.118
NC_035095.1	15325325	.	A	G	.	.	MAF_INRAE=5.0;MAF_USDA=12.941
NC_035095.1	15325331	.	C	G	.	.	MAF_INRAE=5.0;MAF_USDA=13.529
NC_035095.1	15325386	.	A	C	.	.	MAF_USDA=3.279
NC_035095.1	15325400	.	T	A	.	.	MAF_USDA=8.824
NC_035095.1	15325411	.	G	A	.	.	MAF_INRAE=5.0
NC_035095.1	15325416	.	G	C	.	.	MAF_INRAE=5.0;MAF_USDA=14.706
NC_035095.1	15325441	.	T	C	.	.	MAF_INRAE=5.0;MAF_USDA=16.471
NC_035095.1	15325447	.	C	A	.	.	MAF_INRAE=5.0;MAF_USDA=17.059
NC_035095.1	15325542	.	T	C	.	.	MAF_USDA=3.279
NC_035095.1	15325553	.	A	G	.	.	MAF_USDA=3.279
NC_035095.1	15325554	.	T	C	.	.	MAF_INRAE=5.0;MAF_USDA=14.706
NC_035095.1	15325576	.	G	A	.	.	MAF_INRAE=5.0;MAF_USDA=17.647
NC_035095.1	15325602	.	G	A	.	.	MAF_USDA=3.279
NC_035095.1	15325622	.	A	C	.	.	MAF_INRAE=5.0;MAF_USDA=15.294
NC_035095.1	15325629	.	C	G	.	.	MAF_INRAE=10.127;MAF_USDA=37.647
NC_035095.1	15325640	.	A	G	.	.	MAF_USDA=8.197
NC_035095.1	15325675	.	A	C	.	.	MAF_INRAE=5.0;MAF_USDA=22.941
NC_035095.1	15325685	.	T	G	.	.	MAF_INRAE=10.127;MAF_USDA=37.647
NC_035095.1	15325686	.	C	T	.	.	MAF_INRAE=5.0;MAF_USDA=23.529
NC_035095.1	15325702	.	A	C	.	.	MAF_INRAE=4.167;MAF_USDA=24.118
NC_035095.1	15325732	.	C	T	.	.	MAF_INRAE=4.167;MAF_USDA=23.529
NC_035095.1	15325759	.	T	G	.	.	MAF_INRAE=2.5
NC_035095.1	15325767	.	C	T	.	.	MAF_USDA=11.475
NC_035095.1	15325788	.	C	T	.	.	MAF_INRAE=5.0;MAF_USDA=23.529
NC_035095.1	15325790	.	A	T	.	.	MAF_INRAE=5.0;MAF_USDA=23.529
NC_035095.1	15325838	.	T	A	.	.	MAF_INRAE=5.0;MAF_USDA=17.059
NC_035095.1	15325839	.	T	A	.	.	MAF_INRAE=5.0;MAF_USDA=17.059
NC_035095.1	15325866	.	G	T	.	.	MAF_USDA=4.098
NC_035095.1	15325871	.	T	C	.	.	MAF_USDA=3.279
NC_035095.1	15325877	.	G	A	.	.	MAF_INRAE=5.0;MAF_USDA=15.882
NC_035095.1	15325882	.	A	T	.	.	MAF_INRAE=15.789;MAF_USDA=10.588
NC_035095.1	15325892	.	C	G	.	.	MAF_USDA=6.25
NC_035095.1	15325895	.	G	T	.	.	MAF_USDA=3.279
NC_035095.1	15325910	.	C	T	.	.	MAF_INRAE=6.329;MAF_USDA=12.941
NC_035095.1	15325923	.	G	A	.	.	MAF_USDA=7.059
NC_035095.1	15325956	.	C	A	.	.	MAF_USDA=2.459
NC_035095.1	15325961	.	C	T	.	.	MAF_INRAE=6.329;MAF_USDA=13.529
NC_035095.1	15325969	.	A	G	.	.	MAF_INRAE=3.333;MAF_USDA=24.706
NC_035095.1	15325977	.	G	A	.	.	MAF_USDA=13.115
NC_035095.1	15325980	.	C	T	.	.	MAF_USDA=12.295
NC_035095.1	15326025	.	C	T	.	.	MAF_INRAE=6.329;MAF_USDA=12.941
NC_035095.1	15326139	.	T	C	.	.	MAF_USDA=11.475
NC_035095.1	15326140	.	G	A	.	.	MAF_USDA=9.836
NC_035095.1	15326142	.	T	G	.	.	MAF_USDA=11.475
NC_035095.1	15326169	.	T	C	.	.	MAF_USDA=4.706
NC_035095.1	15326197	.	T	G	.	.	MAF_INRAE=37.975;MAF_USDA=38.824
NC_035095.1	15326207	.	A	G	.	.	MAF_USDA=3.279
NC_035095.1	15326212	.	A	T	.	.	MAF_USDA=2.459
NC_035095.1	15326267	.	A	C	.	.	MAF_USDA=1.639
NC_035095.1	15326278	.	C	T	.	.	MAF_USDA=11.475
NC_035095.1	15326282	.	C	T	.	.	MAF_USDA=11.475
NC_035095.1	15326292	.	T	C	.	.	MAF_USDA=11.475
NC_035095.1	15326299	.	A	G	.	.	MAF_USDA=11.475
NC_035095.1	15326303	.	C	A	.	.	MAF_INRAE=21.053
NC_035095.1	15326315	.	A	T	.	.	MAF_USDA=11.475
NC_035095.1	15326334	.	C	G	.	.	MAF_USDA=11.475
NC_035095.1	15326344	.	A	G	.	.	MAF_USDA=3.279
NC_035095.1	15326346	.	T	G	.	.	MAF_USDA=11.475
NC_035095.1	15326379	.	A	C	.	.	MAF_INRAE=5.0;MAF_USDA=15.294
NC_035095.1	15326409	.	G	A	.	.	MAF_USDA=11.475
NC_035095.1	15326410	.	T	G	.	.	MAF_USDA=10.656
NC_035095.1	15326420	.	C	T	.	.	MAF_USDA=11.475
NC_035095.1	15326437	.	G	C	.	.	MAF_USDA=11.475
NC_035095.1	15326452	.	T	A	.	.	MAF_USDA=11.475
NC_035095.1	15326467	.	T	C	.	.	MAF_USDA=3.279
NC_035095.1	15326470	.	T	C	.	.	MAF_USDA=8.197
NC_035095.1	15326478	.	T	C	.	.	MAF_USDA=11.667
NC_035095.1	15326520	.	T	C	.	.	MAF_USDA=10.656
NC_035095.1	15326522	.	G	C	.	.	MAF_USDA=7.377
NC_035095.1	15326536	.	C	T	.	.	MAF_USDA=3.279
NC_035095.1	15326630	.	T	G	.	.	MAF_USDA=11.475
NC_035095.1	15326632	.	C	A	.	.	MAF_USDA=11.475
NC_035095.1	15326642	.	C	T	.	.	MAF_USDA=11.475
NC_035095.1	15326766	.	T	C	.	.	MAF_INRAE=15.789
NC_035095.1	15326792	.	T	C	.	.	MAF_USDA=12.295
NC_035095.1	15326837	.	T	C	.	.	MAF_USDA=11.475
NC_035095.1	15326856	.	G	T	.	.	MAF_USDA=1.639
NC_035095.1	15326858	.	A	T	.	.	MAF_USDA=11.475
NC_035095.1	15326880	.	TG	TA	.	.	MAF_USDA=4.167
NC_035095.1	15326950	.	A	T	.	.	MAF_USDA=11.475
NC_035095.1	15326958	.	T	G	.	.	MAF_USDA=11.475
NC_035095.1	15326994	.	A	G	.	.	MAF_INRAE=3.333;MAF_USDA=21.176
NC_035095.1	15327032	.	T	C	.	.	MAF_USDA=11.475
NC_035095.1	15327033	.	A	G	.	.	MAF_USDA=11.475
NC_035095.1	15327044	.	G	A	.	.	MAF_USDA=11.475
NC_035095.1	15327053	.	C	A	.	.	MAF_USDA=1.639
NC_035095.1	15327114	.	A	T	.	.	MAF_USDA=1.639
NC_035095.1	15327136	.	G	T	.	.	MAF_USDA=4.098
NC_035095.1	15327142	.	A	C	.	.	MAF_USDA=11.475
NC_035095.1	15327162	.	T	C	.	.	MAF_INRAE=3.333;MAF_USDA=21.176
NC_035095.1	15327168	.	G	A	.	.	MAF_USDA=11.475
NC_035095.1	15327185	.	T	G	.	.	MAF_USDA=11.475
NC_035095.1	15327186	.	G	C	.	.	MAF_INRAE=2.5;MAF_USDA=4.098
NC_035095.1	15327193	.	A	G	.	.	MAF_INRAE=2.5;MAF_USDA=4.098
NC_035095.1	15327220	.	T	G	.	.	MAF_USDA=11.475
NC_035095.1	15327235	.	G	A	.	.	MAF_USDA=11.475
NC_035095.1	15327258	.	C	T	.	.	MAF_USDA=2.459
NC_035095.1	15327279	.	C	A	.	.	MAF_USDA=11.475
NC_035095.1	15327280	.	T	C	.	.	MAF_USDA=11.475
NC_035095.1	15327313	.	A	C	.	.	MAF_INRAE=8.333;MAF_USDA=36.471
NC_035095.1	15327318	.	C	T	.	.	MAF_USDA=8.197
NC_035095.1	15327324	.	C	T	.	.	MAF_USDA=8.197
NC_035095.1	15327381	.	C	T	.	.	MAF_USDA=4.098
NC_035095.1	15327393	.	G	C	.	.	MAF_INRAE=19.167;MAF_USDA=7.059
NC_035095.1	15327414	.	A	C	.	.	MAF_USDA=8.197
NC_035095.1	15327437	.	G	A	.	.	MAF_INRAE=15.789
NC_035095.1	15327448	.	T	G	.	.	MAF_USDA=2.941
NC_035095.1	15327481	.	A	T	.	.	MAF_USDA=1.667
NC_035095.1	15327482	.	G	T	.	.	MAF_INRAE=12.5
NC_035095.1	15327508	.	C	T	.	.	MAF_INRAE=4.167;MAF_USDA=2.941
NC_035095.1	15327529	.	G	A	.	.	MAF_INRAE=2.5;MAF_USDA=4.098
NC_035095.1	15327541	.	C	A	.	.	MAF_USDA=2.941
NC_035095.1	15327542	.	T	G	.	.	MAF_USDA=2.941
NC_035095.1	15327560	.	C	T	.	.	MAF_USDA=3.279
NC_035095.1	15327630	.	C	T	.	.	MAF_INRAE=4.167;MAF_USDA=2.941
NC_035095.1	15327669	.	A	G	.	.	MAF_USDA=7.377
NC_035095.1	15327722	.	C	G	.	.	MAF_INRAE=5.0;MAF_USDA=15.294
NC_035095.1	15327729	.	A	T	.	.	MAF_INRAE=5.063;MAF_USDA=4.167
NC_035095.1	15327745	.	A	G	.	.	MAF_INRAE=2.5
NC_035095.1	15327833	.	A	G	.	.	MAF_USDA=5.738
NC_035095.1	15327849	.	C	A	.	.	MAF_USDA=6.557
NC_035095.1	15327854	.	G	A	.	.	MAF_INRAE=2.5;MAF_USDA=4.098
NC_035095.1	15327875	.	G	A	.	.	MAF_INRAE=5.833;MAF_USDA=28.824
NC_035095.1	15327886	.	C	A	.	.	MAF_INRAE=3.333
NC_035095.1	15327937	.	T	C	.	.	MAF_USDA=6.557
NC_035095.1	15327956	.	T	C	.	.	MAF_USDA=5.882
NC_035095.1	15327962	.	G	A	.	.	MAF_USDA=5.294
NC_035095.1	15327963	.	G	A	.	.	MAF_USDA=6.557
NC_035095.1	15327974	.	A	G	.	.	MAF_INRAE=5.833;MAF_USDA=27.059
NC_035095.1	15327980	.	C	A	.	.	MAF_INRAE=3.333
NC_035095.1	15327989	.	T	G	.	.	MAF_USDA=7.377
NC_035095.1	15328035	.	T	C	.	.	MAF_INRAE=7.5
NC_035095.1	15328051	.	C	T	.	.	MAF_USDA=2.459
NC_035095.1	15328052	.	G	A	.	.	MAF_USDA=8.235
NC_035095.1	15328067	.	A	C	.	.	MAF_USDA=8.197
NC_035095.1	15328091	.	T	C	.	.	MAF_USDA=11.475
NC_035095.1	15328122	.	T	A	.	.	MAF_USDA=8.197
NC_035095.1	15328133	.	T	G	.	.	MAF_USDA=7.377
NC_035095.1	15328169	.	T	A	.	.	MAF_USDA=1.639
NC_035095.1	15328175	.	G	T	.	.	MAF_INRAE=4.167;MAF_USDA=3.571
NC_035095.1	15328185	.	T	A	.	.	MAF_INRAE=5.0;MAF_USDA=14.706
NC_035095.1	15328268	.	C	A	.	.	MAF_USDA=4.918
NC_035095.1	15328290	.	A	C	.	.	MAF_USDA=4.098
NC_035095.1	15328293	.	T	G	.	.	MAF_INRAE=10.526;MAF_USDA=13.529
NC_035095.1	15328328	.	A	C	.	.	MAF_INRAE=2.5
NC_035095.1	15328383	.	A	T	.	.	MAF_USDA=2.459
NC_035095.1	15328406	.	T	G	.	.	MAF_INRAE=2.5;MAF_USDA=3.279
NC_035095.1	15328407	.	T	G	.	.	MAF_INRAE=2.5;MAF_USDA=3.279
NC_035095.1	15328441	.	A	G	.	.	MAF_USDA=5.738
NC_035095.1	15328448	.	G	A	.	.	MAF_USDA=4.706
NC_035095.1	15328450	.	G	A	.	.	MAF_USDA=2.941
NC_035095.1	15328483	.	T	A	.	.	MAF_USDA=12.5
NC_035095.1	15328496	.	C	T	.	.	MAF_INRAE=1.667
NC_035095.1	15328539	.	A	T	.	.	MAF_USDA=3.279
NC_035095.1	15328565	.	T	A	.	.	MAF_INRAE=2.5;MAF_USDA=4.098
NC_035095.1	15328599	.	C	T	.	.	MAF_USDA=8.197
NC_035095.1	15328618	.	T	C	.	.	MAF_USDA=5.294
NC_035095.1	15328623	.	G	A	.	.	MAF_USDA=8.197
NC_035095.1	15328633	.	C	A	.	.	MAF_USDA=9.016
NC_035095.1	15328648	.	C	T	.	.	MAF_INRAE=10.0;MAF_USDA=12.5
NC_035095.1	15328804	.	G	C	.	.	MAF_INRAE=5.0;MAF_USDA=15.294
NC_035095.1	15328853	.	G	A	.	.	MAF_USDA=5.294
NC_035095.1	15328914	.	T	A	.	.	MAF_USDA=4.878
NC_035095.1	15328926	.	T	G	.	.	MAF_INRAE=2.5;MAF_USDA=4.31
NC_035095.1	15328986	.	G	A	.	.	MAF_INRAE=33.544;MAF_USDA=20.122
NC_035095.1	15329078	.	G	T	.	.	MAF_INRAE=2.5
NC_035095.1	15329123	.	T	C	.	.	MAF_INRAE=8.333;MAF_USDA=27.083
NC_035095.1	15329167	.	C	T	.	.	MAF_INRAE=5.0;MAF_USDA=14.583
NC_035095.1	15329184	.	C	T	.	.	MAF_USDA=12.5
NC_035095.1	15329189	.	G	A	.	.	MAF_INRAE=34.177;MAF_USDA=33.333
NC_035095.1	15329193	.	A	C	.	.	MAF_INRAE=2.5
NC_035095.1	15329236	.	G	C	.	.	MAF_INRAE=2.5
NC_035095.1	15329241	.	G	A	.	.	MAF_USDA=8.333
NC_035095.1	15329292	.	A	G	.	.	MAF_INRAE=34.177;MAF_USDA=33.333
NC_035095.1	15329324	.	A	G	.	.	MAF_INRAE=2.5;MAF_USDA=4.31
NC_035095.1	15329381	.	C	G	.	.	MAF_USDA=6.897
NC_035095.1	15329386	.	C	T	.	.	MAF_INRAE=5.063;MAF_USDA=6.707
NC_035095.1	15329387	.	C	G	.	.	MAF_USDA=4.167
NC_035095.1	15329438	.	G	A	.	.	MAF_INRAE=39.873;MAF_USDA=40.244
NC_035095.1	15329526	.	G	T	.	.	MAF_USDA=6.897
NC_035095.1	15329534	.	G	A	.	.	MAF_INRAE=38.608;MAF_USDA=42.073
NC_035095.1	15329591	.	T	C	.	.	MAF_USDA=3.448
NC_035095.1	15329601	.	C	A	.	.	MAF_USDA=10.843
NC_035095.1	15329661	.	C	A	.	.	MAF_INRAE=5.063;MAF_USDA=4.167
NC_035095.1	15329666	.	A	G	.	.	MAF_INRAE=41.139;MAF_USDA=47.917
NC_035095.1	15329718	.	G	A	.	.	MAF_USDA=1.695
NC_035095.1	15329748	.	C	T	.	.	MAF_USDA=3.448
NC_035095.1	15329776	.	G	T	.	.	MAF_USDA=2.586
NC_035095.1	15329835	.	A	T	.	.	MAF_USDA=3.448
NC_035095.1	15329857	.	G	T	.	.	MAF_USDA=4.31
NC_035095.1	15329938	.	T	C	.	.	MAF_INRAE=3.333
NC_035095.1	15329940	.	G	T	.	.	MAF_USDA=1.639
NC_035095.1	15329942	.	C	A	.	.	MAF_USDA=2.459
NC_035095.1	15329958	.	G	T	.	.	MAF_INRAE=10.526;MAF_USDA=7.647
NC_035095.1	15329970	.	G	C	.	.	MAF_INRAE=10.526;MAF_USDA=7.647
NC_035095.1	15329979	.	C	T	.	.	MAF_USDA=4.167
NC_035095.1	15329990	.	C	T	.	.	MAF_USDA=4.167
NC_035095.1	15329999	.	A	T	.	.	MAF_USDA=2.586
NC_035095.1	15330014	.	C	A	.	.	MAF_INRAE=12.5
NC_035095.1	15330046	.	G	C	.	.	MAF_INRAE=33.333;MAF_USDA=10.976
NC_035095.1	15330050	.	C	G	.	.	MAF_USDA=3.659
NC_035095.1	15330068	.	A	G	.	.	MAF_USDA=4.167
NC_035095.1	15330084	.	A	T	.	.	MAF_USDA=4.167
NC_035095.1	15330109	.	C	T	.	.	MAF_INRAE=4.43;MAF_USDA=4.167
NC_035095.1	15330164	.	C	G	.	.	MAF_INRAE=34.177;MAF_USDA=13.415
NC_035095.1	15330199	.	T	G	.	.	MAF_USDA=3.448
NC_035095.1	15330293	.	A	G	.	.	MAF_INRAE=37.975;MAF_USDA=31.098
NC_035095.1	15330320	.	A	G	.	.	MAF_USDA=3.659
NC_035095.1	15330321	.	G	T	.	.	MAF_USDA=5.172
NC_035095.1	15330371	.	G	T	.	.	MAF_INRAE=8.333
NC_035095.1	15330424	.	G	T	.	.	MAF_INRAE=5.0;MAF_USDA=18.75
NC_035095.1	15330588	.	T	C	.	.	MAF_USDA=6.25
NC_035095.1	15330593	.	G	A	.	.	MAF_USDA=4.167
NC_035095.1	15330669	.	C	A	.	.	MAF_USDA=3.049
NC_035095.1	15330750	.	G	C	.	.	MAF_USDA=7.317
NC_035095.1	15330780	.	T	A	.	.	MAF_USDA=3.448
NC_035095.1	15330786	.	G	A	.	.	MAF_INRAE=38.608;MAF_USDA=42.683
NC_035095.1	15330805	.	C	T	.	.	MAF_USDA=2.586
NC_035095.1	15330823	.	G	C	.	.	MAF_USDA=1.829
NC_035095.1	15330869	.	C	A	.	.	MAF_USDA=6.098
NC_035095.1	15330970	.	G	C	.	.	MAF_USDA=4.118
NC_035095.1	15331008	.	A	C	.	.	MAF_USDA=4.167
NC_035095.1	15331009	.	C	A	.	.	MAF_USDA=4.167
NC_035095.1	15331022	.	C	G	.	.	MAF_USDA=5.738
NC_035095.1	15331043	.	A	G	.	.	MAF_USDA=1.639
NC_035095.1	15331089	.	T	G	.	.	MAF_INRAE=9.167
NC_035095.1	15331122	.	G	C	.	.	MAF_USDA=4.098
NC_035095.1	15331144	.	C	G	.	.	MAF_USDA=4.098
NC_035095.1	15331164	.	A	G	.	.	MAF_INRAE=15.0;MAF_USDA=4.918
NC_035095.1	15331235	.	C	T	.	.	MAF_USDA=3.279
NC_035095.1	15331260	.	G	T	.	.	MAF_USDA=3.279
NC_035095.1	15331289	.	G	T	.	.	MAF_USDA=4.918
NC_035095.1	15331314	.	A	C	.	.	MAF_USDA=5.882
NC_035095.1	15331337	.	T	C	.	.	MAF_USDA=5.294
NC_035095.1	15331381	.	T	C	.	.	MAF_USDA=1.639
NC_035095.1	15331425	.	T	C	.	.	MAF_USDA=7.377
NC_035095.1	15331505	.	C	A	.	.	MAF_USDA=6.25
NC_035095.1	15331525	.	T	A	.	.	MAF_USDA=2.941
NC_035095.1	15331560	.	G	A	.	.	MAF_USDA=4.118
NC_035095.1	15331572	.	T	C	.	.	MAF_INRAE=42.5
NC_035095.1	15331628	.	T	A	.	.	MAF_USDA=7.059
NC_035095.1	15331641	.	C	G	.	.	MAF_USDA=7.059
NC_035095.1	15331664	.	T	C	.	.	MAF_USDA=7.647
NC_035095.1	15331740	.	C	A	.	.	MAF_USDA=1.639
NC_035095.1	15331780	.	T	C	.	.	MAF_INRAE=4.167;MAF_USDA=5.738
NC_035095.1	15331798	.	G	A	.	.	MAF_INRAE=13.924;MAF_USDA=4.918
NC_035095.1	15331800	.	A	G	.	.	MAF_INRAE=36.709;MAF_USDA=9.412
NC_035095.1	15331863	.	C	T	.	.	MAF_USDA=1.639
NC_035095.1	15331908	.	A	T	.	.	MAF_USDA=3.279
NC_035095.1	15331942	.	A	T	.	.	MAF_USDA=3.279
NC_035095.1	15331943	.	A	T	.	.	MAF_USDA=2.459
NC_035095.1	15331944	.	A	T	.	.	MAF_USDA=3.279
NC_035095.1	15331945	.	A	T	.	.	MAF_USDA=3.279
NC_035095.1	15331947	.	G	T	.	.	MAF_USDA=2.459
NC_035095.1	15331972	.	G	T	.	.	MAF_INRAE=26.316
NC_035095.1	15331973	.	T	C	.	.	MAF_INRAE=8.333;MAF_USDA=7.377
NC_035095.1	15331974	.	G	T	.	.	MAF_INRAE=8.333;MAF_USDA=7.377
NC_035095.1	15332037	.	A	T	.	.	MAF_INRAE=2.5;MAF_USDA=4.918
NC_035095.1	15332042	.	C	T	.	.	MAF_USDA=4.918
NC_035095.1	15332048	.	A	T	.	.	MAF_INRAE=41.772;MAF_USDA=27.059
NC_035095.1	15332051	.	C	A	.	.	MAF_INRAE=2.5;MAF_USDA=4.918
NC_035095.1	15332108	.	T	A	.	.	MAF_USDA=13.115
NC_035095.1	15332173	.	A	G	.	.	MAF_INRAE=47.468;MAF_USDA=14.706
NC_035095.1	15332181	.	A	C	.	.	MAF_INRAE=44.304;MAF_USDA=24.118
NC_035095.1	15332196	.	A	G	.	.	MAF_USDA=21.176
NC_035095.1	15332199	.	A	G	.	.	MAF_USDA=3.279
NC_035095.1	15332204	.	T	C	.	.	MAF_USDA=7.647
NC_035095.1	15332218	.	A	G	.	.	MAF_USDA=5.294
NC_035095.1	15332248	.	G	T	.	.	MAF_INRAE=43.038;MAF_USDA=43.529
NC_035095.1	15332314	.	G	A	.	.	MAF_INRAE=2.5;MAF_USDA=4.098
NC_035095.1	15332345	.	C	T	.	.	MAF_INRAE=9.167;MAF_USDA=8.235
NC_035095.1	15332389	.	C	A	.	.	MAF_INRAE=21.667
NC_035095.1	15332406	.	A	G	.	.	MAF_INRAE=2.5;MAF_USDA=7.377
NC_035095.1	15332443	.	T	C	.	.	MAF_INRAE=47.468;MAF_USDA=35.294
NC_035095.1	15332472	.	T	C	.	.	MAF_USDA=2.459
NC_035095.1	15332509	.	C	T	.	.	MAF_USDA=1.639
NC_035095.1	15332511	.	C	A	.	.	MAF_USDA=1.639
NC_035095.1	15332543	.	A	T	.	.	MAF_INRAE=14.557;MAF_USDA=4.918
NC_035095.1	15332580	.	T	C	.	.	MAF_INRAE=21.519;MAF_USDA=46.471
NC_035095.1	15332592	.	C	T	.	.	MAF_USDA=6.557
NC_035095.1	15332601	.	C	A	.	.	MAF_INRAE=3.333
NC_035095.1	15332659	.	T	G	.	.	MAF_USDA=10.0
NC_035095.1	15332676	.	C	T	.	.	MAF_INRAE=44.304;MAF_USDA=34.706
NC_035095.1	15332677	.	G	T	.	.	MAF_INRAE=5.696;MAF_USDA=8.824
NC_035095.1	15332690	.	C	G	.	.	MAF_INRAE=43.038;MAF_USDA=48.235
NC_035095.1	15332736	.	G	A	.	.	MAF_USDA=2.459
NC_035095.1	15332753	.	A	G	.	.	MAF_INRAE=13.924;MAF_USDA=4.918
NC_035095.1	15332763	.	G	T	.	.	MAF_INRAE=29.114;MAF_USDA=45.294
NC_035095.1	15332796	.	C	T	.	.	MAF_INRAE=2.5;MAF_USDA=15.476
NC_035095.1	15332894	.	T	G	.	.	MAF_USDA=11.176
NC_035095.1	15332902	.	C	T	.	.	MAF_INRAE=15.789
NC_035095.1	15332951	.	A	C	.	.	MAF_INRAE=21.519;MAF_USDA=17.647
NC_035095.1	15332974	.	A	G	.	.	MAF_INRAE=44.304;MAF_USDA=33.529
NC_035095.1	15333086	.	C	T	.	.	MAF_USDA=9.412
NC_035095.1	15333087	.	G	A	.	.	MAF_USDA=1.639
NC_035095.1	15333121	.	A	G	.	.	MAF_INRAE=15.823;MAF_USDA=18.824
NC_035095.1	15333146	.	T	C	.	.	MAF_USDA=47.917
NC_035095.1	15333169	.	T	G	.	.	MAF_USDA=33.333
NC_035095.1	15333173	.	T	G	.	.	MAF_USDA=9.322
NC_035095.1	15333203	.	T	C	.	.	MAF_USDA=35.417
NC_035095.1	15333292	.	C	T	.	.	MAF_USDA=3.279
NC_035095.1	15333304	.	A	G	.	.	MAF_INRAE=6.329;MAF_USDA=12.295
NC_035095.1	15333327	.	A	G	.	.	MAF_USDA=3.333
NC_035095.1	15333328	.	C	T	.	.	MAF_USDA=13.095
NC_035095.1	15333360	.	C	G	.	.	MAF_INRAE=20.833;MAF_USDA=25.595
NC_035095.1	15333362	.	G	A	.	.	MAF_USDA=1.667
NC_035095.1	15333380	.	G	A	.	.	MAF_INRAE=6.329;MAF_USDA=13.934
NC_035095.1	15333394	.	G	A	.	.	MAF_INRAE=20.0;MAF_USDA=16.471
NC_035095.1	15333487	.	G	A	.	.	MAF_USDA=11.176
NC_035095.1	15333501	.	A	G	.	.	MAF_INRAE=3.333;MAF_USDA=10.417
NC_035095.1	15333509	.	T	C	.	.	MAF_USDA=1.667
NC_035095.1	15333530	.	G	T	.	.	MAF_USDA=1.639
NC_035095.1	15333558	.	T	C	.	.	MAF_INRAE=38.608;MAF_USDA=40.588
NC_035095.1	15333592	.	A	G	.	.	MAF_USDA=2.459
NC_035095.1	15333643	.	T	G	.	.	MAF_INRAE=28.481;MAF_USDA=30.328
NC_035095.1	15333686	.	T	C	.	.	MAF_INRAE=1.667
NC_035095.1	15333717	.	G	A	.	.	MAF_INRAE=20.0;MAF_USDA=3.279
NC_035095.1	15333797	.	A	G	.	.	MAF_INRAE=19.167;MAF_USDA=7.647
NC_035095.1	15333811	.	T	C	.	.	MAF_INRAE=19.167;MAF_USDA=7.647
NC_035095.1	15333859	.	A	T	.	.	MAF_INRAE=3.333
NC_035095.1	15333863	.	T	C	.	.	MAF_INRAE=3.333
NC_035095.1	15333876	.	T	G	.	.	MAF_USDA=2.459
NC_035095.1	15333900	.	A	G	.	.	MAF_USDA=1.639
NC_035095.1	15333904	.	T	C	.	.	MAF_USDA=4.706
NC_035095.1	15333907	.	G	A	.	.	MAF_INRAE=3.165;MAF_USDA=9.412
NC_035095.1	15333911	.	C	T	.	.	MAF_INRAE=6.329;MAF_USDA=13.934
NC_035095.1	15333928	.	C	T	.	.	MAF_INRAE=19.167;MAF_USDA=25.0
NC_035095.1	15333938	.	T	G	.	.	MAF_INRAE=36.709;MAF_USDA=7.647
NC_035095.1	15334142	.	A	G	.	.	MAF_INRAE=24.167;MAF_USDA=26.471
NC_035095.1	15334198	.	C	A	.	.	MAF_INRAE=6.329;MAF_USDA=11.765
NC_035095.1	15334207	.	T	G	.	.	MAF_INRAE=6.329;MAF_USDA=13.529
NC_035095.1	15334211	.	T	A	.	.	MAF_INRAE=18.333;MAF_USDA=7.647
NC_035095.1	15334237	.	C	G	.	.	MAF_INRAE=6.329;MAF_USDA=9.412
NC_035095.1	15334356	.	G	T	.	.	MAF_INRAE=5.263;MAF_USDA=11.475
NC_035095.1	15334388	.	A	G	.	.	MAF_INRAE=20.886;MAF_USDA=17.059
NC_035095.1	15334403	.	A	G	.	.	MAF_INRAE=3.333
NC_035095.1	15334414	.	C	G	.	.	MAF_INRAE=2.5;MAF_USDA=5.738
NC_035095.1	15334448	.	C	T	.	.	MAF_USDA=1.639
NC_035095.1	15334520	.	C	G	.	.	MAF_INRAE=6.329;MAF_USDA=11.176
NC_035095.1	15334569	.	G	A	.	.	MAF_INRAE=18.333;MAF_USDA=8.824
NC_035095.1	15334597	.	T	G	.	.	MAF_INRAE=15.789;MAF_USDA=14.754
NC_035095.1	15334604	.	C	T	.	.	MAF_INRAE=14.167
NC_035095.1	15334623	.	C	T	.	.	MAF_INRAE=6.329;MAF_USDA=14.754
NC_035095.1	15334704	.	G	A	.	.	MAF_INRAE=6.329;MAF_USDA=13.934
NC_035095.1	15334790	.	G	A	.	.	MAF_INRAE=5.063;MAF_USDA=6.25
NC_035095.1	15334804	.	A	T	.	.	MAF_INRAE=18.333;MAF_USDA=7.647
NC_035095.1	15334807	.	A	G	.	.	MAF_USDA=1.639
NC_035095.1	15334826	.	T	C	.	.	MAF_INRAE=20.253;MAF_USDA=20.588
NC_035095.1	15334839	.	A	T	.	.	MAF_USDA=1.639
NC_035095.1	15334847	.	T	C	.	.	MAF_USDA=1.639
NC_035095.1	15334936	.	G	A	.	.	MAF_INRAE=15.789
NC_035095.1	15334940	.	G	A	.	.	MAF_INRAE=12.5
NC_035095.1	15335002	.	C	A	.	.	MAF_INRAE=20.253;MAF_USDA=18.824
NC_035095.1	15335021	.	T	A	.	.	MAF_USDA=25.0
NC_035095.1	15335041	.	T	A	.	.	MAF_INRAE=27.215;MAF_USDA=30.588
NC_035095.1	15335101	.	G	C	.	.	MAF_USDA=3.279
NC_035095.1	15335140	.	G	T	.	.	MAF_INRAE=6.329;MAF_USDA=10.0
NC_035095.1	15335161	.	C	A	.	.	MAF_INRAE=27.215;MAF_USDA=30.0
NC_035095.1	15335246	.	A	G	.	.	MAF_INRAE=26.582;MAF_USDA=29.412
NC_035095.1	15335280	.	C	G	.	.	MAF_INRAE=19.167;MAF_USDA=8.824
NC_035095.1	15335281	.	C	T	.	.	MAF_INRAE=19.167;MAF_USDA=8.824
NC_035095.1	15335282	.	G	A	.	.	MAF_INRAE=6.329;MAF_USDA=13.115
NC_035095.1	15335314	.	T	C	.	.	MAF_INRAE=19.167;MAF_USDA=7.647
NC_035095.1	15335344	.	G	A	.	.	MAF_USDA=7.059
NC_035095.1	15335394	.	G	T	.	.	MAF_INRAE=12.5
NC_035095.1	15335475	.	C	T	.	.	MAF_INRAE=3.333
NC_035095.1	15335529	.	T	G	.	.	MAF_INRAE=2.5;MAF_USDA=5.833
NC_035095.1	15335609	.	A	G	.	.	MAF_USDA=4.167
NC_035095.1	15335635	.	C	T	.	.	MAF_INRAE=19.167;MAF_USDA=25.0
NC_035095.1	15335680	.	G	A	.	.	MAF_INRAE=6.329;MAF_USDA=11.176
NC_035095.1	15335742	.	C	T	.	.	MAF_INRAE=19.167;MAF_USDA=7.647
NC_035095.1	15335785	.	G	A	.	.	MAF_USDA=3.279
NC_035095.1	15335856	.	C	T	.	.	MAF_INRAE=19.62;MAF_USDA=9.412
NC_035095.1	15335910	.	G	A	.	.	MAF_USDA=8.235
NC_035095.1	15335951	.	C	T	.	.	MAF_INRAE=6.329;MAF_USDA=13.115
NC_035095.1	15336026	.	G	A	.	.	MAF_INRAE=1.667;MAF_USDA=8.824
NC_035095.1	15336095	.	C	G	.	.	MAF_INRAE=19.62;MAF_USDA=9.412
NC_035095.1	15336114	.	A	C	.	.	MAF_USDA=5.294
NC_035095.1	15336157	.	G	C,T	.	.	MAF_INRAE=1.667;MAF_USDA=8.333
NC_035095.1	15336158	.	T	G	.	.	MAF_USDA=11.905
NC_035095.1	15336160	.	A	C	.	.	MAF_INRAE=1.667
NC_035095.1	15336237	.	T	C	.	.	MAF_USDA=1.639
NC_035095.1	15336255	.	G	T	.	.	MAF_INRAE=6.329;MAF_USDA=12.295
NC_035095.1	15336283	.	T	C	.	.	MAF_INRAE=47.468;MAF_USDA=22.024
NC_035095.1	15336305	.	A	T	.	.	MAF_INRAE=19.62;MAF_USDA=31.25
NC_035095.1	15336313	.	C	T	.	.	MAF_INRAE=6.329
NC_035095.1	15336317	.	G	A	.	.	MAF_INRAE=47.468;MAF_USDA=12.5
NC_035095.1	15336370	.	A	T	.	.	MAF_INRAE=1.667;MAF_USDA=4.918
NC_035095.1	15336387	.	A	G	.	.	MAF_INRAE=1.667;MAF_USDA=8.824
NC_035095.1	15336478	.	C	A	.	.	MAF_INRAE=36.709;MAF_USDA=9.412
NC_035095.1	15336489	.	G	A	.	.	MAF_INRAE=36.709;MAF_USDA=10.0
NC_035095.1	15336509	.	G	A	.	.	MAF_INRAE=5.063;MAF_USDA=1.765
NC_035095.1	15336510	.	G	A	.	.	MAF_USDA=2.459
NC_035095.1	15336550	.	T	C	.	.	MAF_INRAE=18.354;MAF_USDA=43.529
NC_035095.1	15336576	.	T	G	.	.	MAF_INRAE=5.063;MAF_USDA=4.167
NC_035095.1	15336581	.	A	T	.	.	MAF_INRAE=38.608;MAF_USDA=40.588
NC_035095.1	15336598	.	A	T	.	.	MAF_INRAE=26.316
NC_035095.1	15336678	.	A	G	.	.	MAF_INRAE=1.667;MAF_USDA=9.412
NC_035095.1	15336685	.	G	T	.	.	MAF_USDA=1.639
NC_035095.1	15336757	.	G	T	.	.	MAF_USDA=5.294
NC_035095.1	15336777	.	C	T	.	.	MAF_INRAE=6.329;MAF_USDA=11.667
NC_035095.1	15336856	.	A	T	.	.	MAF_USDA=4.098
NC_035095.1	15336864	.	G	A	.	.	MAF_USDA=1.639
NC_035095.1	15336879	.	T	A	.	.	MAF_USDA=2.5
NC_035095.1	15336904	.	G	A	.	.	MAF_INRAE=37.975;MAF_USDA=17.647
NC_035095.1	15336967	.	G	A	.	.	MAF_INRAE=1.667;MAF_USDA=8.235
NC_035095.1	15337069	.	T	C	.	.	MAF_USDA=1.639
NC_035095.1	15337117	.	C	G	.	.	MAF_INRAE=1.667;MAF_USDA=5.738
NC_035095.1	15337170	.	C	A	.	.	MAF_INRAE=34.177;MAF_USDA=14.706
NC_035095.1	15337177	.	G	A	.	.	MAF_INRAE=2.5;MAF_USDA=5.738
NC_035095.1	15337231	.	A	T	.	.	MAF_INRAE=33.544;MAF_USDA=14.118
NC_035095.1	15337255	.	C	A	.	.	MAF_INRAE=2.5;MAF_USDA=5.738
NC_035095.1	15337312	.	C	T	.	.	MAF_USDA=1.639
NC_035095.1	15337346	.	C	G	.	.	MAF_USDA=5.738
NC_035095.1	15337348	.	A	G	.	.	MAF_INRAE=7.5;MAF_USDA=4.098
NC_035095.1	15337414	.	G	T	.	.	MAF_INRAE=6.329;MAF_USDA=13.115
NC_035095.1	15337462	.	T	C	.	.	MAF_USDA=5.294
NC_035095.1	15337511	.	T	G	.	.	MAF_USDA=5.294
NC_035095.1	15337529	.	G	A	.	.	MAF_INRAE=2.5
NC_035095.1	15337685	.	T	C	.	.	MAF_USDA=1.639
NC_035095.1	15337689	.	G	A	.	.	MAF_INRAE=37.342;MAF_USDA=22.941
NC_035095.1	15337788	.	G	C	.	.	MAF_INRAE=6.329;MAF_USDA=13.115
NC_035095.1	15337805	.	C	T	.	.	MAF_USDA=1.639
NC_035095.1	15337869	.	A	G	.	.	MAF_INRAE=39.241;MAF_USDA=27.647
NC_035095.1	15337883	.	C	T	.	.	MAF_INRAE=6.962;MAF_USDA=8.197
NC_035095.1	15337980	.	A	T	.	.	MAF_USDA=3.279
NC_035095.1	15338008	.	T	C	.	.	MAF_INRAE=12.025;MAF_USDA=29.412
NC_035095.1	15338222	.	G	T	.	.	MAF_USDA=3.279
NC_035095.1	15338254	.	G	T	.	.	MAF_INRAE=2.5
NC_035095.1	15338256	.	A	C	.	.	MAF_USDA=2.353
NC_035095.1	15338285	.	C	G	.	.	MAF_USDA=3.279
NC_035095.1	15338388	.	C	A	.	.	MAF_INRAE=13.333
NC_035095.1	15338389	.	G	T	.	.	MAF_INRAE=13.333
NC_035095.1	15338449	.	T	C	.	.	MAF_INRAE=15.789;MAF_USDA=1.639
NC_035095.1	15338479	.	A	T	.	.	MAF_INRAE=16.456;MAF_USDA=9.016
NC_035095.1	15338510	.	T	A	.	.	MAF_USDA=2.459
NC_035095.1	15338517	.	A	G	.	.	MAF_INRAE=38.608;MAF_USDA=44.118
NC_035095.1	15338562	.	C	T	.	.	MAF_INRAE=14.557;MAF_USDA=4.918
NC_035095.1	15338579	.	G	C	.	.	MAF_INRAE=2.5;MAF_USDA=9.836
NC_035095.1	15338585	.	C	T	.	.	MAF_INRAE=2.5;MAF_USDA=9.836
NC_035095.1	15338633	.	C	T	.	.	MAF_USDA=1.639
NC_035095.1	15338716	.	C	T	.	.	MAF_USDA=5.294
NC_035095.1	15338831	.	C	A	.	.	MAF_INRAE=5.263;MAF_USDA=1.639
NC_035095.1	15338832	.	A	G	.	.	MAF_INRAE=35.833;MAF_USDA=41.176
NC_035095.1	15338840	.	C	A	.	.	MAF_INRAE=3.333;MAF_USDA=25.0
NC_035095.1	15338922	.	G	T	.	.	MAF_USDA=4.706
NC_035095.1	15338932	.	T	C	.	.	MAF_USDA=1.639
NC_035095.1	15339013	.	T	A	.	.	MAF_USDA=6.471
NC_035095.1	15339096	.	G	A	.	.	MAF_USDA=3.279
NC_035095.1	15339127	.	G	T	.	.	MAF_INRAE=6.329;MAF_USDA=9.016
NC_035095.1	15339205	.	A	T	.	.	MAF_USDA=4.167
NC_035095.1	15339239	.	C	A	.	.	MAF_INRAE=24.167
NC_035095.1	15339260	.	G	T	.	.	MAF_INRAE=5.263;MAF_USDA=3.279
NC_035095.1	15339370	.	A	T	.	.	MAF_USDA=1.639
NC_035095.1	15339375	.	T	A	.	.	MAF_INRAE=47.468;MAF_USDA=35.294
NC_035095.1	15339490	.	T	G	.	.	MAF_INRAE=47.468;MAF_USDA=33.529
NC_035095.1	15339531	.	T	C	.	.	MAF_INRAE=15.823;MAF_USDA=11.765
NC_035095.1	15339562	.	C	T	.	.	MAF_INRAE=46.835;MAF_USDA=34.118
NC_035095.1	15339574	.	C	G	.	.	MAF_USDA=1.639
NC_035095.1	15339580	.	A	C	.	.	MAF_INRAE=21.053;MAF_USDA=4.918
NC_035095.1	15339591	.	T	C	.	.	MAF_USDA=19.828
NC_035095.1	15339592	.	T	C	.	.	MAF_INRAE=47.5;MAF_USDA=35.417
NC_035095.1	15339627	.	C	G	.	.	MAF_INRAE=6.329;MAF_USDA=7.377
NC_035095.1	15339653	.	C	T	.	.	MAF_USDA=3.279
NC_035095.1	15339664	.	T	A	.	.	MAF_INRAE=15.823;MAF_USDA=12.941
NC_035095.1	15339691	.	C	A	.	.	MAF_USDA=3.279
NC_035095.1	15339705	.	G	A	.	.	MAF_INRAE=6.329;MAF_USDA=7.377
NC_035095.1	15339894	.	C	T	.	.	MAF_INRAE=46.835;MAF_USDA=37.5
NC_035095.1	15339916	.	G	T	.	.	MAF_INRAE=36.076;MAF_USDA=37.5
NC_035095.1	15339974	.	T	C	.	.	MAF_USDA=8.333
NC_035095.1	15340039	.	G	T	.	.	MAF_USDA=1.639
NC_035095.1	15340128	.	A	C	.	.	MAF_INRAE=45.57;MAF_USDA=27.059
NC_035095.1	15340185	.	G	A	.	.	MAF_INRAE=3.333;MAF_USDA=15.574
NC_035095.1	15340294	.	G	A	.	.	MAF_USDA=1.639
NC_035095.1	15340342	.	C	T	.	.	MAF_INRAE=14.557;MAF_USDA=8.197
NC_035095.1	15340364	.	A	G	.	.	MAF_USDA=1.639
NC_035095.1	15340379	.	G	A	.	.	MAF_USDA=4.098
NC_035095.1	15340386	.	T	A	.	.	MAF_USDA=1.639
NC_035095.1	15340403	.	C	T	.	.	MAF_USDA=2.459
NC_035095.1	15340406	.	G	T	.	.	MAF_INRAE=3.333
NC_035095.1	15340458	.	C	A	.	.	MAF_USDA=1.639
NC_035095.1	15340475	.	T	G	.	.	MAF_INRAE=12.5
NC_035095.1	15340493	.	G	A	.	.	MAF_USDA=2.459
NC_035095.1	15340553	.	T	A	.	.	MAF_INRAE=18.987;MAF_USDA=11.176
NC_035095.1	15340580	.	G	A	.	.	MAF_INRAE=3.333;MAF_USDA=6.557
NC_035095.1	15340586	.	G	T	.	.	MAF_INRAE=5.063;MAF_USDA=4.167
NC_035095.1	15340691	.	A	T	.	.	MAF_INRAE=5.263
NC_035095.1	15340730	.	G	A	.	.	MAF_INRAE=18.333;MAF_USDA=7.647
NC_035095.1	15340843	.	C	A	.	.	MAF_USDA=3.279
NC_035095.1	15340928	.	C	A	.	.	MAF_INRAE=37.342;MAF_USDA=28.235
NC_035095.1	15341011	.	T	G	.	.	MAF_INRAE=37.975;MAF_USDA=32.941
NC_035095.1	15341027	.	C	A	.	.	MAF_INRAE=5.063;MAF_USDA=4.167
NC_035095.1	15341032	.	A	T	.	.	MAF_INRAE=5.063;MAF_USDA=4.167
NC_035095.1	15341034	.	G	T	.	.	MAF_USDA=1.639
NC_035095.1	15341098	.	A	T	.	.	MAF_USDA=5.294
NC_035095.1	15341143	.	G	T	.	.	MAF_INRAE=37.975;MAF_USDA=35.882
NC_035095.1	15341147	.	A	T	.	.	MAF_INRAE=39.167;MAF_USDA=28.824
NC_035095.1	15341200	.	C	T	.	.	MAF_INRAE=2.5;MAF_USDA=4.098
NC_035095.1	15341280	.	T	G	.	.	MAF_USDA=3.279
NC_035095.1	15341284	.	G	A	.	.	MAF_USDA=3.279
NC_035095.1	15341296	.	C	T	.	.	MAF_INRAE=19.62;MAF_USDA=9.412
NC_035095.1	15341312	.	G	A	.	.	MAF_USDA=1.639
NC_035095.1	15341320	.	C	T	.	.	MAF_INRAE=17.722;MAF_USDA=17.647
NC_035095.1	15341373	.	A	C	.	.	MAF_INRAE=37.975;MAF_USDA=32.353
NC_035095.1	15341387	.	A	G	.	.	MAF_USDA=2.083
NC_035095.1	15341461	.	C	T	.	.	MAF_USDA=9.412
NC_035095.1	15341489	.	T	C	.	.	MAF_INRAE=37.342;MAF_USDA=43.529
NC_035095.1	15341552	.	A	C	.	.	MAF_INRAE=5.063;MAF_USDA=4.167
NC_035095.1	15341591	.	T	A	.	.	MAF_INRAE=6.329;MAF_USDA=7.377
NC_035095.1	15341724	.	C	A	.	.	MAF_INRAE=17.722;MAF_USDA=20.0
NC_035095.1	15341765	.	A	C	.	.	MAF_USDA=5.294
NC_035095.1	15341772	.	T	G	.	.	MAF_INRAE=12.025;MAF_USDA=4.918
NC_035095.1	15341793	.	A	C	.	.	MAF_INRAE=29.114;MAF_USDA=41.765
NC_035095.1	15341813	.	G	A	.	.	MAF_INRAE=28.333
NC_035095.1	15341815	.	C	G	.	.	MAF_INRAE=28.333
NC_035095.1	15341816	.	C	G	.	.	MAF_INRAE=35.833
NC_035095.1	15341851	.	A	T	.	.	MAF_INRAE=32.5
NC_035095.1	15341852	.	A	G	.	.	MAF_INRAE=32.5
NC_035095.1	15341913	.	A	G	.	.	MAF_INRAE=5.263;MAF_USDA=1.639
NC_035095.1	15342026	.	C	T	.	.	MAF_INRAE=37.975;MAF_USDA=35.882
NC_035095.1	15342045	.	G	A	.	.	MAF_USDA=3.279
NC_035095.1	15342048	.	C	A	.	.	MAF_USDA=5.294
NC_035095.1	15342108	.	C	T	.	.	MAF_INRAE=11.667
NC_035095.1	15342197	.	G	T	.	.	MAF_USDA=3.279
NC_035095.1	15342219	.	G	A	.	.	MAF_INRAE=6.329
NC_035095.1	15342238	.	T	C	.	.	MAF_INRAE=45.57;MAF_USDA=49.412
NC_035095.1	15342258	.	A	T	.	.	MAF_USDA=11.176
NC_035095.1	15342346	.	A	C	.	.	MAF_INRAE=19.167;MAF_USDA=7.647
NC_035095.1	15342370	.	C	T	.	.	MAF_USDA=5.882
NC_035095.1	15342376	.	G	A	.	.	MAF_USDA=1.639
NC_035095.1	15342379	.	G	A	.	.	MAF_INRAE=37.975;MAF_USDA=41.176
NC_035095.1	15342546	.	G	T	.	.	MAF_INRAE=14.557
NC_035095.1	15342554	.	T	C	.	.	MAF_INRAE=2.5
NC_035095.1	15342671	.	A	C	.	.	MAF_USDA=9.146
NC_035095.1	15342732	.	G	A	.	.	MAF_INRAE=15.823;MAF_USDA=14.024
NC_035095.1	15342756	.	G	A	.	.	MAF_INRAE=3.333
NC_035095.1	15342787	.	T	C	.	.	MAF_USDA=1.724
NC_035095.1	15342807	.	G	A	.	.	MAF_INRAE=31.579;MAF_USDA=39.634
NC_035095.1	15342850	.	G	A	.	.	MAF_INRAE=36.709;MAF_USDA=34.524
NC_035095.1	15343008	.	T	C	.	.	MAF_INRAE=6.329;MAF_USDA=15.0
NC_035095.1	15343024	.	C	T	.	.	MAF_INRAE=36.709;MAF_USDA=35.714
NC_035095.1	15343069	.	C	A	.	.	MAF_USDA=5.357
NC_035095.1	15343172	.	T	A	.	.	MAF_USDA=43.75
NC_035095.1	15343173	.	T	A	.	.	MAF_USDA=43.75
NC_035095.1	15343174	.	G	A	.	.	MAF_USDA=43.75
NC_035095.1	15343175	.	T	C	.	.	MAF_USDA=43.75
NC_035095.1	15343177	.	T	A	.	.	MAF_INRAE=39.167
NC_035095.1	15343178	.	T	A	.	.	MAF_INRAE=39.167
NC_035095.1	15343184	.	T	A	.	.	MAF_INRAE=39.167
NC_035095.1	15343256	.	A	G	.	.	MAF_USDA=43.75
NC_035095.1	15343259	.	ATG	ATT	.	.	MAF_USDA=21.739
NC_035095.1	15343261	.	G	T	.	.	MAF_USDA=25.833
NC_035095.1	15343263	.	C	T	.	.	MAF_USDA=31.667
NC_035095.1	15343264	.	G	A	.	.	MAF_USDA=35.417
NC_035095.1	15343265	.	C	A	.	.	MAF_USDA=35.417
NC_035095.1	15343275	.	C	T	.	.	MAF_INRAE=36.709;MAF_USDA=35.714
NC_035095.1	15343280	.	G	A	.	.	MAF_USDA=3.333
NC_035095.1	15343287	.	G	A	.	.	MAF_INRAE=17.722;MAF_USDA=20.238
NC_035095.1	15343338	.	G	A	.	.	MAF_USDA=1.667
NC_035095.1	15343357	.	C	T	.	.	MAF_USDA=1.667
NC_035095.1	15343360	.	G	A	.	.	MAF_INRAE=13.924;MAF_USDA=20.0
NC_035095.1	15343447	.	C	T	.	.	MAF_INRAE=2.5;MAF_USDA=8.333
NC_035095.1	15343457	.	T	A	.	.	MAF_INRAE=2.5
NC_035095.1	15343461	.	T	G	.	.	MAF_INRAE=36.076;MAF_USDA=43.75
NC_035095.1	15343553	.	C	T	.	.	MAF_USDA=8.333
NC_035095.1	15343622	.	T	C	.	.	MAF_INRAE=36.076;MAF_USDA=36.31
NC_035095.1	15343732	.	C	T	.	.	MAF_INRAE=37.342;MAF_USDA=30.357
NC_035095.1	15343756	.	A	T	.	.	MAF_INRAE=14.557;MAF_USDA=5.0
NC_035095.1	15343757	.	C	T	.	.	MAF_INRAE=12.5
NC_035095.1	15343783	.	T	G	.	.	MAF_INRAE=5.063;MAF_USDA=4.167
NC_035095.1	15343855	.	A	G	.	.	MAF_USDA=1.639
NC_035095.1	15343881	.	T	G	.	.	MAF_USDA=1.639
NC_035095.1	15343912	.	A	T	.	.	MAF_INRAE=37.975;MAF_USDA=39.412
NC_035095.1	15343928	.	C	T	.	.	MAF_INRAE=31.579
NC_035095.1	15343945	.	C	T	.	.	MAF_INRAE=37.975;MAF_USDA=40.588
NC_035095.1	15343988	.	G	C	.	.	MAF_INRAE=45.57;MAF_USDA=24.118
NC_035095.1	15344020	.	A	T	.	.	MAF_INRAE=37.975;MAF_USDA=41.176
NC_035095.1	15344027	.	C	A	.	.	MAF_INRAE=9.167;MAF_USDA=2.459
NC_035095.1	15344127	.	C	T	.	.	MAF_INRAE=14.557;MAF_USDA=4.098
NC_035095.1	15344192	.	C	A	.	.	MAF_INRAE=5.263
NC_035095.1	15344212	.	A	T	.	.	MAF_INRAE=14.557;MAF_USDA=27.647
NC_035095.1	15344231	.	C	T	.	.	MAF_INRAE=37.342;MAF_USDA=26.471
NC_035095.1	15344243	.	G	T	.	.	MAF_USDA=1.639
NC_035095.1	15344246	.	C	A	.	.	MAF_USDA=6.471
NC_035095.1	15344317	.	G	A	.	.	MAF_USDA=3.279
NC_035095.1	15344344	.	C	T	.	.	MAF_USDA=1.639
NC_035095.1	15344348	.	A	G	.	.	MAF_INRAE=2.5;MAF_USDA=25.0
NC_035095.1	15344443	.	A	C	.	.	MAF_USDA=3.571
NC_035095.1	15344477	.	G	T	.	.	MAF_INRAE=13.924;MAF_USDA=15.0
NC_035095.1	15344502	.	C	T	.	.	MAF_INRAE=12.5
NC_035095.1	15344520	.	T	G	.	.	MAF_INRAE=32.278;MAF_USDA=43.529
NC_035095.1	15344550	.	G	T	.	.	MAF_INRAE=10.526
NC_035095.1	15344555	.	G	A	.	.	MAF_INRAE=13.924;MAF_USDA=4.918
NC_035095.1	15344646	.	T	A	.	.	MAF_INRAE=32.278;MAF_USDA=45.882
NC_035095.1	15344652	.	C	T	.	.	MAF_INRAE=12.5
NC_035095.1	15344731	.	G	C	.	.	MAF_INRAE=15.789;MAF_USDA=8.197
NC_035095.1	15344749	.	G	T	.	.	MAF_USDA=13.529
NC_035095.1	15344751	.	A	T	.	.	MAF_USDA=13.529
NC_035095.1	15344752	.	T	A	.	.	MAF_USDA=12.941
NC_035095.1	15344753	.	A	C	.	.	MAF_USDA=16.667
NC_035095.1	15344768	.	A	C	.	.	MAF_INRAE=31.013;MAF_USDA=37.059
NC_035095.1	15344964	.	G	A	.	.	MAF_USDA=1.639
NC_035095.1	15344974	.	T	A	.	.	MAF_INRAE=49.367;MAF_USDA=20.833
NC_035095.1	15344975	.	A	G	.	.	MAF_INRAE=48.333;MAF_USDA=27.059
NC_035095.1	15345032	.	G	A	.	.	MAF_INRAE=45.57;MAF_USDA=25.0
NC_035095.1	15345069	.	A	G	.	.	MAF_INRAE=44.937;MAF_USDA=30.488
NC_035095.1	15345102	.	T	A	.	.	MAF_INRAE=18.333;MAF_USDA=25.0
NC_035095.1	15345106	.	C	T	.	.	MAF_USDA=10.0
NC_035095.1	15345123	.	A	C	.	.	MAF_INRAE=2.5;MAF_USDA=7.377
NC_035095.1	15345124	.	A	T	.	.	MAF_USDA=1.639
NC_035095.1	15345173	.	T	C	.	.	MAF_INRAE=48.734;MAF_USDA=26.471
NC_035095.1	15345202	.	T	C	.	.	MAF_INRAE=48.101;MAF_USDA=26.471
NC_035095.1	15345204	.	A	C	.	.	MAF_INRAE=24.167;MAF_USDA=29.167
NC_035095.1	15345234	.	C	T	.	.	MAF_INRAE=45.57;MAF_USDA=26.471
NC_035095.1	15345264	.	T	G	.	.	MAF_USDA=4.706
NC_035095.1	15345271	.	A	C	.	.	MAF_USDA=31.356
NC_035095.1	15345274	.	A	T	.	.	MAF_INRAE=49.167;MAF_USDA=27.108
NC_035095.1	15345537	.	A	T	.	.	MAF_INRAE=48.101;MAF_USDA=25.882
NC_035095.1	15345595	.	G	T	.	.	MAF_USDA=5.294
NC_035095.1	15345621	.	G	T	.	.	MAF_INRAE=48.101;MAF_USDA=25.294
NC_035095.1	15345645	.	G	A	.	.	MAF_USDA=1.639
NC_035095.1	15345651	.	A	C	.	.	MAF_INRAE=50.0;MAF_USDA=25.294
NC_035095.1	15345693	.	T	C	.	.	MAF_INRAE=49.367;MAF_USDA=26.471
NC_035095.1	15345751	.	A	T	.	.	MAF_USDA=2.459
NC_035095.1	15345780	.	A	C	.	.	MAF_USDA=5.738
NC_035095.1	15345788	.	G	T	.	.	MAF_INRAE=17.089;MAF_USDA=47.059
NC_035095.1	15345887	.	T	G	.	.	MAF_USDA=27.711
NC_035095.1	15347102	.	C	T	.	.	MAF_INRAE=5.263;MAF_USDA=8.824
NC_035095.1	15347118	.	G	C	.	.	MAF_USDA=27.647
NC_035095.1	15347132	.	G	A	.	.	MAF_INRAE=47.368;MAF_USDA=28.824
NC_035095.1	15347141	.	G	A	.	.	MAF_INRAE=47.368;MAF_USDA=28.824
NC_035095.1	15347242	.	C	T	.	.	MAF_USDA=5.294
NC_035095.1	15347263	.	C	T	.	.	MAF_INRAE=48.101;MAF_USDA=28.235
NC_035095.1	15347273	.	C	T	.	.	MAF_INRAE=5.263
NC_035095.1	15347296	.	C	A	.	.	MAF_INRAE=20.0;MAF_USDA=8.235
NC_035095.1	15347388	.	G	A	.	.	MAF_INRAE=13.924;MAF_USDA=15.574
NC_035095.1	15347390	.	C	A	.	.	MAF_INRAE=46.667;MAF_USDA=28.824
NC_035095.1	15347400	.	C	T	.	.	MAF_USDA=1.639
NC_035095.1	15347411	.	T	C	.	.	MAF_INRAE=19.62;MAF_USDA=9.412
NC_035095.1	15347417	.	C	G	.	.	MAF_USDA=1.639
NC_035095.1	15347451	.	C	A	.	.	MAF_USDA=4.167
NC_035095.1	15347454	.	G	A	.	.	MAF_USDA=2.941
NC_035095.1	15347482	.	G	T	.	.	MAF_USDA=1.639
NC_035095.1	15347507	.	C	T	.	.	MAF_INRAE=13.924;MAF_USDA=14.754
NC_035095.1	15347543	.	C	T	.	.	MAF_INRAE=37.975;MAF_USDA=37.647
NC_035095.1	15347557	.	C	T	.	.	MAF_INRAE=48.101;MAF_USDA=25.882
NC_035095.1	15347560	.	C	T	.	.	MAF_USDA=1.639
NC_035095.1	15347636	.	G	C	.	.	MAF_USDA=1.639
NC_035095.1	15347681	.	T	A	.	.	MAF_INRAE=19.62;MAF_USDA=14.118
NC_035095.1	15347702	.	T	A	.	.	MAF_USDA=5.882
NC_035095.1	15347709	.	C	G	.	.	MAF_USDA=2.459
NC_035095.1	15347711	.	A	C	.	.	MAF_INRAE=48.101;MAF_USDA=26.471
NC_035095.1	15347716	.	A	G	.	.	MAF_USDA=3.279
NC_035095.1	15347722	.	C	A	.	.	MAF_USDA=5.294
NC_035095.1	15347732	.	T	C	.	.	MAF_INRAE=48.101;MAF_USDA=27.059
NC_035095.1	15347782	.	A	G	.	.	MAF_INRAE=22.152;MAF_USDA=31.25
NC_035095.1	15347785	.	G	A	.	.	MAF_USDA=5.294
NC_035095.1	15347817	.	T	C	.	.	MAF_INRAE=48.734;MAF_USDA=26.471
NC_035095.1	15347829	.	G	T	.	.	MAF_INRAE=48.734;MAF_USDA=26.471
NC_035095.1	15347837	.	T	A	.	.	MAF_USDA=4.098
NC_035095.1	15347909	.	T	A	.	.	MAF_INRAE=48.734;MAF_USDA=27.059
NC_035095.1	15347921	.	T	A	.	.	MAF_INRAE=41.139;MAF_USDA=37.059
NC_035095.1	15347962	.	G	A	.	.	MAF_INRAE=48.101;MAF_USDA=26.471
NC_035095.1	15347980	.	G	T	.	.	MAF_INRAE=48.101;MAF_USDA=27.647
NC_035095.1	15347986	.	C	T	.	.	MAF_INRAE=14.557;MAF_USDA=4.918
NC_035095.1	15348016	.	G	A	.	.	MAF_USDA=1.639
NC_035095.1	15348038	.	C	T	.	.	MAF_INRAE=43.671;MAF_USDA=11.176
NC_035095.1	15348104	.	C	A	.	.	MAF_INRAE=22.785;MAF_USDA=47.647
NC_035095.1	15348143	.	A	G	.	.	MAF_INRAE=48.101;MAF_USDA=25.882
NC_035095.1	15348166	.	C	T	.	.	MAF_INRAE=48.101;MAF_USDA=25.882
NC_035095.1	15348172	.	A	G	.	.	MAF_INRAE=13.333;MAF_USDA=13.934
NC_035095.1	15348258	.	T	C	.	.	MAF_INRAE=48.101;MAF_USDA=20.833
NC_035095.1	15348349	.	A	G	.	.	MAF_INRAE=48.101;MAF_USDA=25.294
NC_035095.1	15348359	.	C	T	.	.	MAF_INRAE=48.734;MAF_USDA=25.595
NC_035095.1	15348410	.	T	G	.	.	MAF_INRAE=48.101;MAF_USDA=26.786
NC_035095.1	15348432	.	C	T	.	.	MAF_USDA=10.656
NC_035095.1	15348436	.	A	C	.	.	MAF_INRAE=48.101;MAF_USDA=26.471
NC_035095.1	15348502	.	A	G	.	.	MAF_INRAE=48.101;MAF_USDA=27.647
NC_035095.1	15348552	.	G	A	.	.	MAF_USDA=3.279
NC_035095.1	15348581	.	C	T	.	.	MAF_INRAE=48.101;MAF_USDA=26.471
NC_035095.1	15348593	.	G	T	.	.	MAF_INRAE=13.333;MAF_USDA=13.115
NC_035095.1	15348635	.	T	A	.	.	MAF_INRAE=40.506;MAF_USDA=32.353
NC_035095.1	15348644	.	T	A	.	.	MAF_INRAE=49.367;MAF_USDA=25.882
NC_035095.1	15348645	.	A	C	.	.	MAF_INRAE=48.333;MAF_USDA=25.882
NC_035095.1	15348646	.	T	C	.	.	MAF_INRAE=48.333;MAF_USDA=25.882
NC_035095.1	15348647	.	G	A	.	.	MAF_USDA=5.294
NC_035095.1	15348664	.	C	T	.	.	MAF_INRAE=48.101;MAF_USDA=25.882
NC_035095.1	15348679	.	T	C	.	.	MAF_INRAE=48.101;MAF_USDA=20.833
NC_035095.1	15348832	.	T	A	.	.	MAF_INRAE=47.368;MAF_USDA=41.566
NC_035095.1	15348837	.	G	T	.	.	MAF_USDA=21.084
NC_035095.1	15348849	.	T	G	.	.	MAF_USDA=1.639
NC_035095.1	15348869	.	C	G	.	.	MAF_USDA=1.639
NC_035095.1	15348897	.	C	A	.	.	MAF_INRAE=42.405;MAF_USDA=36.471
NC_035095.1	15348904	.	G	A	.	.	MAF_INRAE=12.5;MAF_USDA=4.918
NC_035095.1	15348942	.	A	T	.	.	MAF_INRAE=19.62;MAF_USDA=14.706
NC_035095.1	15348977	.	G	T	.	.	MAF_USDA=3.279
NC_035095.1	15349037	.	C	T	.	.	MAF_USDA=4.098
NC_035095.1	15349040	.	G	C	.	.	MAF_INRAE=15.789;MAF_USDA=1.176
NC_035095.1	15349114	.	G	A	.	.	MAF_USDA=1.639
NC_035095.1	15349117	.	C	A	.	.	MAF_USDA=8.197
NC_035095.1	15349118	.	A	G	.	.	MAF_USDA=8.197
NC_035095.1	15349139	.	T	A	.	.	MAF_INRAE=43.671;MAF_USDA=11.176
NC_035095.1	15349173	.	C	T	.	.	MAF_USDA=2.459
NC_035095.1	15349182	.	C	A	.	.	MAF_INRAE=5.263;MAF_USDA=1.639
NC_035095.1	15349183	.	C	T	.	.	MAF_USDA=4.098
NC_035095.1	15349187	.	G	A	.	.	MAF_USDA=4.167
NC_035095.1	15349236	.	C	G	.	.	MAF_INRAE=19.62;MAF_USDA=8.824
NC_035095.1	15349344	.	G	T	.	.	MAF_INRAE=45.57;MAF_USDA=16.471
NC_035095.1	15349351	.	G	A	.	.	MAF_USDA=2.459
NC_035095.1	15349353	.	G	A	.	.	MAF_USDA=2.459
NC_035095.1	15349399	.	T	C	.	.	MAF_USDA=1.639
NC_035095.1	15349410	.	T	C	.	.	MAF_USDA=23.529
NC_035095.1	15349442	.	A	G	.	.	MAF_USDA=4.918
NC_035095.1	15349447	.	C	A	.	.	MAF_USDA=1.639
NC_035095.1	15349466	.	T	G	.	.	MAF_INRAE=29.114;MAF_USDA=25.294
NC_035095.1	15349611	.	A	T	.	.	MAF_INRAE=14.557;MAF_USDA=4.918
NC_035095.1	15349635	.	T	G	.	.	MAF_INRAE=12.5
NC_035095.1	15349644	.	T	C	.	.	MAF_USDA=5.294
NC_035095.1	15349750	.	C	T	.	.	MAF_INRAE=2.5
NC_035095.1	15349761	.	C	A	.	.	MAF_USDA=4.167
NC_035095.1	15349800	.	A	T	.	.	MAF_INRAE=5.263;MAF_USDA=1.639
NC_035095.1	15349802	.	G	T	.	.	MAF_INRAE=18.987;MAF_USDA=8.824
NC_035095.1	15349810	.	C	G	.	.	MAF_INRAE=43.671;MAF_USDA=24.118
NC_035095.1	15349827	.	A	G	.	.	MAF_INRAE=11.667;MAF_USDA=13.934
NC_035095.1	15349939	.	C	A	.	.	MAF_INRAE=14.557;MAF_USDA=6.557
NC_035095.1	15349998	.	C	A	.	.	MAF_INRAE=11.667;MAF_USDA=1.667
NC_035095.1	15350000	.	G	T	.	.	MAF_INRAE=13.924;MAF_USDA=5.0
NC_035095.1	15350065	.	A	G	.	.	MAF_USDA=4.098
NC_035095.1	15350117	.	G	T	.	.	MAF_INRAE=3.333;MAF_USDA=15.294
NC_035095.1	15350291	.	G	A	.	.	MAF_INRAE=33.544;MAF_USDA=14.118
NC_035095.1	15350309	.	G	A	.	.	MAF_INRAE=5.263;MAF_USDA=1.639
NC_035095.1	15350321	.	C	G	.	.	MAF_USDA=1.639
NC_035095.1	15350377	.	T	C	.	.	MAF_USDA=5.294
NC_035095.1	15350508	.	T	C	.	.	MAF_INRAE=5.696;MAF_USDA=11.176
NC_035095.1	15350535	.	C	T	.	.	MAF_INRAE=12.658;MAF_USDA=4.918
NC_035095.1	15350536	.	G	A	.	.	MAF_USDA=1.639
NC_035095.1	15350563	.	G	A	.	.	MAF_INRAE=5.263;MAF_USDA=2.353
NC_035095.1	15350581	.	G	T	.	.	MAF_USDA=1.639
NC_035095.1	15350582	.	G	T	.	.	MAF_USDA=1.639
NC_035095.1	15350623	.	G	A	.	.	MAF_INRAE=14.557;MAF_USDA=5.0
NC_035095.1	15350682	.	G	A	.	.	MAF_USDA=3.279
NC_035095.1	15350729	.	G	C	.	.	MAF_USDA=10.656
NC_035095.1	15350754	.	A	T	.	.	MAF_INRAE=19.62;MAF_USDA=11.176
NC_035095.1	15350770	.	C	A	.	.	MAF_INRAE=19.62;MAF_USDA=12.5
NC_035095.1	15350779	.	C	A	.	.	MAF_INRAE=19.62;MAF_USDA=10.714
NC_035095.1	15350808	.	T	C	.	.	MAF_USDA=4.098
NC_035095.1	15350819	.	C	G	.	.	MAF_INRAE=5.063;MAF_USDA=8.824
NC_035095.1	15351024	.	G	T	.	.	MAF_USDA=7.059
NC_035095.1	15351119	.	A	G	.	.	MAF_USDA=1.639
NC_035095.1	15351151	.	T	G	.	.	MAF_INRAE=44.937;MAF_USDA=17.059
NC_035095.1	15351218	.	A	G	.	.	MAF_INRAE=6.329;MAF_USDA=20.588
NC_035095.1	15351240	.	T	C	.	.	MAF_INRAE=10.127;MAF_USDA=38.235
NC_035095.1	15351253	.	T	A	.	.	MAF_USDA=1.639
NC_035095.1	15351260	.	T	C	.	.	MAF_INRAE=17.722;MAF_USDA=31.765
NC_035095.1	15351310	.	C	G	.	.	MAF_USDA=3.279
NC_035095.1	15351323	.	G	T	.	.	MAF_INRAE=39.241;MAF_USDA=42.353
NC_035095.1	15351509	.	T	C	.	.	MAF_INRAE=2.5;MAF_USDA=9.412
NC_035095.1	15351512	.	C	T	.	.	MAF_INRAE=2.5;MAF_USDA=9.412
NC_035095.1	15351513	.	A	G	.	.	MAF_INRAE=2.5;MAF_USDA=9.412
NC_035095.1	15351525	.	T	C	.	.	MAF_USDA=7.647
NC_035095.1	15351565	.	A	T	.	.	MAF_INRAE=48.101;MAF_USDA=32.353
NC_035095.1	15351567	.	T	C	.	.	MAF_INRAE=16.667;MAF_USDA=50.0
NC_035095.1	15351572	.	C	T	.	.	MAF_INRAE=12.5;MAF_USDA=2.459
NC_035095.1	15351591	.	C	T	.	.	MAF_INRAE=47.468;MAF_USDA=31.765
NC_035095.1	15351615	.	C	T	.	.	MAF_INRAE=36.709;MAF_USDA=28.235
NC_035095.1	15351625	.	C	A	.	.	MAF_INRAE=22.152;MAF_USDA=24.118
NC_035095.1	15351633	.	T	G	.	.	MAF_INRAE=7.595;MAF_USDA=42.941
NC_035095.1	15351788	.	G	T	.	.	MAF_INRAE=19.62;MAF_USDA=14.118
NC_035095.1	15351810	.	T	C	.	.	MAF_USDA=2.459
NC_035095.1	15351820	.	G	A	.	.	MAF_INRAE=19.62;MAF_USDA=8.824
NC_035095.1	15351848	.	G	T	.	.	MAF_USDA=2.459
NC_035095.1	15351851	.	G	C	.	.	MAF_INRAE=19.62;MAF_USDA=8.235
NC_035095.1	15351874	.	G	A	.	.	MAF_USDA=15.574
NC_035095.1	15351942	.	C	A	.	.	MAF_INRAE=3.165;MAF_USDA=28.235
NC_035095.1	15351983	.	G	A	.	.	MAF_INRAE=14.557;MAF_USDA=18.852
NC_035095.1	15351989	.	T	C	.	.	MAF_USDA=13.934
NC_035095.1	15351990	.	T	G	.	.	MAF_INRAE=34.81;MAF_USDA=42.941
NC_035095.1	15352054	.	C	T	.	.	MAF_USDA=6.471
NC_035095.1	15352071	.	C	T	.	.	MAF_INRAE=14.557;MAF_USDA=24.706
NC_035095.1	15352102	.	T	G	.	.	MAF_INRAE=17.089;MAF_USDA=45.882
NC_035095.1	15352110	.	A	G	.	.	MAF_INRAE=17.089;MAF_USDA=46.471
NC_035095.1	15352117	.	A	G	.	.	MAF_USDA=4.098
NC_035095.1	15352120	.	A	T	.	.	MAF_INRAE=2.5
NC_035095.1	15352147	.	A	T	.	.	MAF_INRAE=37.342;MAF_USDA=37.647
NC_035095.1	15352265	.	G	A	.	.	MAF_INRAE=19.62;MAF_USDA=8.824
NC_035095.1	15352280	.	C	T	.	.	MAF_INRAE=13.333
NC_035095.1	15352292	.	G	A	.	.	MAF_INRAE=18.354;MAF_USDA=47.059
NC_035095.1	15352305	.	C	A	.	.	MAF_USDA=1.639
NC_035095.1	15352362	.	A	T	.	.	MAF_INRAE=36.709;MAF_USDA=38.235
NC_035095.1	15352364	.	C	A	.	.	MAF_INRAE=38.333;MAF_USDA=38.235
NC_035095.1	15352389	.	C	A	.	.	MAF_INRAE=12.5;MAF_USDA=2.459
NC_035095.1	15352561	.	G	T	.	.	MAF_INRAE=15.823;MAF_USDA=36.066
NC_035095.1	15352584	.	G	C	.	.	MAF_INRAE=18.354;MAF_USDA=15.294
NC_035095.1	15352598	.	A	T	.	.	MAF_USDA=5.294
NC_035095.1	15352607	.	G	T	.	.	MAF_INRAE=4.43;MAF_USDA=4.167
NC_035095.1	15352734	.	G	A	.	.	MAF_INRAE=16.456;MAF_USDA=36.885
NC_035095.1	15352891	.	G	A	.	.	MAF_USDA=14.754
NC_035095.1	15353006	.	A	C	.	.	MAF_USDA=4.098
NC_035095.1	15353011	.	G	C	.	.	MAF_INRAE=36.076;MAF_USDA=40.0
NC_035095.1	15353027	.	A	T	.	.	MAF_USDA=10.656
NC_035095.1	15353036	.	C	T	.	.	MAF_INRAE=21.053
NC_035095.1	15353056	.	AATTTC	AATTTA	.	.	MAF_USDA=29.167
NC_035095.1	15353061	.	C	A	.	.	MAF_INRAE=19.62
NC_035095.1	15353090	.	C	T	.	.	MAF_USDA=14.754
NC_035095.1	15353106	.	G	T	.	.	MAF_INRAE=19.62;MAF_USDA=10.0
NC_035095.1	15353135	.	C	A	.	.	MAF_USDA=2.459
NC_035095.1	15353191	.	C	T	.	.	MAF_INRAE=19.167;MAF_USDA=7.647
NC_035095.1	15353240	.	A	T	.	.	MAF_INRAE=15.19;MAF_USDA=36.066
NC_035095.1	15353257	.	G	C	.	.	MAF_INRAE=15.19;MAF_USDA=36.066
NC_035095.1	15353262	.	T	C	.	.	MAF_INRAE=15.19;MAF_USDA=36.066
NC_035095.1	15353303	.	C	A	.	.	MAF_INRAE=15.19;MAF_USDA=35.246
NC_035095.1	15353319	.	G	A	.	.	MAF_INRAE=5.263;MAF_USDA=2.353
NC_035095.1	15353327	.	A	G	.	.	MAF_INRAE=15.789;MAF_USDA=1.765
NC_035095.1	15353336	.	C	T	.	.	MAF_USDA=1.639
NC_035095.1	15353380	.	G	A	.	.	MAF_INRAE=15.19;MAF_USDA=33.607
NC_035095.1	15353396	.	C	T	.	.	MAF_INRAE=21.053;MAF_USDA=32.787
NC_035095.1	15353409	.	G	T	.	.	MAF_INRAE=3.333
NC_035095.1	15353418	.	C	T	.	.	MAF_USDA=12.5
NC_035095.1	15353422	.	A	T	.	.	MAF_USDA=12.5
NC_035095.1	15353423	.	A	G	.	.	MAF_USDA=12.5
NC_035095.1	15353428	.	G	A	.	.	MAF_INRAE=16.456;MAF_USDA=34.426
NC_035095.1	15353451	.	C	A	.	.	MAF_USDA=10.588
NC_035095.1	15353460	.	C	G	.	.	MAF_INRAE=16.456;MAF_USDA=34.426
NC_035095.1	15353476	.	T	G	.	.	MAF_USDA=3.529
NC_035095.1	15353503	.	A	T	.	.	MAF_USDA=1.639
NC_035095.1	15353506	.	C	T	.	.	MAF_INRAE=15.823;MAF_USDA=33.607
NC_035095.1	15353519	.	C	T	.	.	MAF_INRAE=15.823;MAF_USDA=34.426
NC_035095.1	15353532	.	C	A	.	.	MAF_USDA=1.639
NC_035095.1	15353551	.	G	A	.	.	MAF_USDA=5.738
NC_035095.1	15353563	.	A	T	.	.	MAF_INRAE=14.557;MAF_USDA=29.508
NC_035095.1	15353573	.	A	G	.	.	MAF_INRAE=13.291;MAF_USDA=22.131
NC_035095.1	15353591	.	G	T	.	.	MAF_INRAE=11.392
NC_035095.1	15353593	.	A	C	.	.	MAF_INRAE=8.333
NC_035095.1	15353606	.	G	A	.	.	MAF_INRAE=8.333
NC_035095.1	15353636	.	C	T	.	.	MAF_USDA=14.583
NC_035095.1	15353683	.	C	G	.	.	MAF_USDA=27.083
NC_035095.1	15353726	.	A	C	.	.	MAF_INRAE=21.053
NC_035095.1	15353741	.	T	A	.	.	MAF_INRAE=21.053;MAF_USDA=29.661
NC_035095.1	15353742	.	C	A	.	.	MAF_USDA=5.357
NC_035095.1	15353784	.	C	A	.	.	MAF_INRAE=12.5;MAF_USDA=2.459
NC_035095.1	15353788	.	G	T	.	.	MAF_INRAE=3.333;MAF_USDA=4.918
NC_035095.1	15353800	.	T	G	.	.	MAF_INRAE=14.557;MAF_USDA=35.246
NC_035095.1	15353836	.	T	G	.	.	MAF_INRAE=15.19;MAF_USDA=33.607
NC_035095.1	15353847	.	C	A	.	.	MAF_INRAE=14.557;MAF_USDA=31.967
NC_035095.1	15353848	.	C	A	.	.	MAF_INRAE=12.5;MAF_USDA=31.967
NC_035095.1	15353861	.	G	A	.	.	MAF_INRAE=15.19;MAF_USDA=27.869
NC_035095.1	15353887	.	G	A	.	.	MAF_INRAE=13.924;MAF_USDA=28.689
NC_035095.1	15353912	.	C	T	.	.	MAF_INRAE=12.025;MAF_USDA=31.148
NC_035095.1	15353937	.	G	C	.	.	MAF_USDA=5.294
NC_035095.1	15353941	.	T	C	.	.	MAF_INRAE=9.167
NC_035095.1	15353943	.	G	T	.	.	MAF_INRAE=9.167
NC_035095.1	15353944	.	G	A	.	.	MAF_USDA=1.639
NC_035095.1	15353952	.	A	G	.	.	MAF_INRAE=7.5
NC_035095.1	15353956	.	C	G	.	.	MAF_INRAE=7.5
NC_035095.1	15353963	.	G	T	.	.	MAF_USDA=2.381
NC_035095.1	15353986	.	C	A	.	.	MAF_USDA=1.667
NC_035095.1	15354008	.	C	A	.	.	MAF_INRAE=18.421
NC_035095.1	15354017	.	T	G	.	.	MAF_INRAE=18.421
NC_035095.1	15354054	.	T	C	.	.	MAF_INRAE=5.833
NC_035095.1	15354085	.	A	C	.	.	MAF_INRAE=6.667
NC_035095.1	15354099	.	A	T	.	.	MAF_INRAE=15.789;MAF_USDA=4.167
NC_035095.1	15354110	.	T	C	.	.	MAF_INRAE=7.5
NC_035095.1	15354114	.	T	C	.	.	MAF_INRAE=7.5
NC_035095.1	15354153	.	G	T	.	.	MAF_INRAE=10.0;MAF_USDA=14.655
NC_035095.1	15354180	.	G	A	.	.	MAF_USDA=5.172
NC_035095.1	15354206	.	T	G	.	.	MAF_USDA=1.724
NC_035095.1	15354226	.	C	G	.	.	MAF_INRAE=10.833
NC_035095.1	15354260	.	T	C	.	.	MAF_INRAE=10.0
NC_035095.1	15354265	.	T	A	.	.	MAF_INRAE=8.333
NC_035095.1	15354341	.	T	C	.	.	MAF_USDA=25.0
NC_035095.1	15354432	.	G	T	.	.	MAF_INRAE=12.658;MAF_USDA=23.333
NC_035095.1	15354444	.	G	T	.	.	MAF_USDA=5.0
NC_035095.1	15354464	.	C	A	.	.	MAF_INRAE=15.19;MAF_USDA=22.5
NC_035095.1	15354465	.	T	C	.	.	MAF_INRAE=13.333;MAF_USDA=21.667
NC_035095.1	15354493	.	A	G	.	.	MAF_INRAE=15.823;MAF_USDA=31.148
NC_035095.1	15354525	.	T	A	.	.	MAF_USDA=4.098
NC_035095.1	15354537	.	G	T	.	.	MAF_INRAE=16.456;MAF_USDA=35.0
NC_035095.1	15354578	.	G	T	.	.	MAF_INRAE=16.456;MAF_USDA=33.607
NC_035095.1	15354593	.	A	G	.	.	MAF_INRAE=19.62;MAF_USDA=10.0
NC_035095.1	15354677	.	T	C	.	.	MAF_INRAE=14.167
NC_035095.1	15354752	.	G	A	.	.	MAF_INRAE=16.456;MAF_USDA=37.705
NC_035095.1	15354759	.	C	G	.	.	MAF_INRAE=21.053
NC_035095.1	15354782	.	C	T	.	.	MAF_USDA=3.279
NC_035095.1	15354801	.	A	C	.	.	MAF_INRAE=15.823;MAF_USDA=35.246
NC_035095.1	15354809	.	T	A	.	.	MAF_INRAE=14.557;MAF_USDA=18.852
NC_035095.1	15354823	.	T	C	.	.	MAF_INRAE=14.557;MAF_USDA=4.918
NC_035095.1	15354825	.	G	C	.	.	MAF_INRAE=15.0;MAF_USDA=34.426
NC_035095.1	15354846	.	T	C	.	.	MAF_INRAE=15.823;MAF_USDA=35.246
NC_035095.1	15354881	.	C	T	.	.	MAF_INRAE=14.557
NC_035095.1	15354917	.	A	T	.	.	MAF_INRAE=16.456;MAF_USDA=36.066
NC_035095.1	15354946	.	C	T	.	.	MAF_INRAE=16.456;MAF_USDA=36.066
NC_035095.1	15354951	.	C	A	.	.	MAF_INRAE=16.456;MAF_USDA=36.066
NC_035095.1	15354952	.	A	C	.	.	MAF_USDA=1.639
NC_035095.1	15354981	.	C	T	.	.	MAF_USDA=4.918
NC_035095.1	15355073	.	A	G	.	.	MAF_INRAE=16.456;MAF_USDA=35.246
NC_035095.1	15355099	.	T	A	.	.	MAF_USDA=1.639
NC_035095.1	15355157	.	T	G	.	.	MAF_USDA=2.459
NC_035095.1	15355174	.	T	C	.	.	MAF_INRAE=45.57;MAF_USDA=43.529
NC_035095.1	15355217	.	C	A	.	.	MAF_INRAE=15.823;MAF_USDA=35.833
NC_035095.1	15355218	.	C	A	.	.	MAF_INRAE=14.167;MAF_USDA=35.833
NC_035095.1	15355221	.	C	T	.	.	MAF_INRAE=14.167;MAF_USDA=35.833
NC_035095.1	15355241	.	G	A	.	.	MAF_USDA=3.279
NC_035095.1	15355246	.	C	T	.	.	MAF_INRAE=5.263;MAF_USDA=4.167
NC_035095.1	15355252	.	C	T	.	.	MAF_INRAE=16.456;MAF_USDA=26.23
NC_035095.1	15355279	.	C	T	.	.	MAF_INRAE=14.557;MAF_USDA=19.672
NC_035095.1	15355293	.	C	G	.	.	MAF_USDA=15.0
NC_035095.1	15355295	.	A	T	.	.	MAF_USDA=4.167
NC_035095.1	15355391	.	T	A	.	.	MAF_USDA=2.353
NC_035095.1	15355403	.	C	T	.	.	MAF_USDA=2.381
NC_035095.1	15355409	.	C	A	.	.	MAF_USDA=2.381
NC_035095.1	15355415	.	T	A	.	.	MAF_INRAE=12.5;MAF_USDA=2.5
NC_035095.1	15355487	.	C	T	.	.	MAF_INRAE=39.241;MAF_USDA=34.118
NC_035095.1	15355523	.	T	C	.	.	MAF_INRAE=19.62;MAF_USDA=10.0
NC_035095.1	15355588	.	G	A	.	.	MAF_USDA=2.459
NC_035095.1	15355748	.	G	A	.	.	MAF_USDA=5.738
NC_035095.1	15355786	.	G	A	.	.	MAF_INRAE=45.57;MAF_USDA=22.941
NC_035095.1	15355892	.	C	A	.	.	MAF_USDA=9.836
NC_035095.1	15355971	.	C	A	.	.	MAF_INRAE=15.789;MAF_USDA=4.167
NC_035095.1	15356022	.	A	C	.	.	MAF_INRAE=14.557;MAF_USDA=4.918
NC_035095.1	15356027	.	A	C	.	.	MAF_INRAE=18.987;MAF_USDA=14.118
NC_035095.1	15356041	.	G	A	.	.	MAF_INRAE=21.519;MAF_USDA=19.412
NC_035095.1	15356079	.	G	T	.	.	MAF_INRAE=5.263;MAF_USDA=16.471
NC_035095.1	15356115	.	G	A	.	.	MAF_INRAE=5.263;MAF_USDA=2.353
NC_035095.1	15356144	.	A	T	.	.	MAF_USDA=5.294
NC_035095.1	15356147	.	T	A	.	.	MAF_INRAE=36.709;MAF_USDA=2.083
NC_035095.1	15356148	.	A	T	.	.	MAF_INRAE=15.823;MAF_USDA=45.882
NC_035095.1	15356149	.	A	T	.	.	MAF_USDA=3.529
NC_035095.1	15356245	.	A	G	.	.	MAF_USDA=9.836
NC_035095.1	15356259	.	C	T	.	.	MAF_USDA=3.279
NC_035095.1	15356260	.	G	A	.	.	MAF_INRAE=5.063;MAF_USDA=6.25
NC_035095.1	15356286	.	G	C	.	.	MAF_USDA=3.279
NC_035095.1	15356297	.	G	T	.	.	MAF_USDA=6.25
NC_035095.1	15356316	.	A	T	.	.	MAF_INRAE=14.557;MAF_USDA=4.918
NC_035095.1	15356318	.	C	G	.	.	MAF_INRAE=5.063;MAF_USDA=9.412
NC_035095.1	15356343	.	T	A	.	.	MAF_INRAE=18.354;MAF_USDA=29.167
NC_035095.1	15356355	.	T	A	.	.	MAF_USDA=4.918
NC_035095.1	15356368	.	A	T	.	.	MAF_USDA=4.706
NC_035095.1	15356374	.	A	G	.	.	MAF_USDA=4.918
NC_035095.1	15356423	.	T	A	.	.	MAF_USDA=1.639
NC_035095.1	15356576	.	C	A	.	.	MAF_USDA=17.213
NC_035095.1	15356700	.	A	T	.	.	MAF_INRAE=5.263;MAF_USDA=37.059
NC_035095.1	15356751	.	C	T	.	.	MAF_USDA=1.639
NC_035095.1	15356752	.	G	A	.	.	MAF_INRAE=2.5;MAF_USDA=5.738
NC_035095.1	15356822	.	G	A	.	.	MAF_INRAE=15.789;MAF_USDA=2.941
NC_035095.1	15356844	.	C	T	.	.	MAF_INRAE=17.722;MAF_USDA=17.059
NC_035095.1	15356845	.	G	A	.	.	MAF_USDA=1.639
NC_035095.1	15356960	.	G	A	.	.	MAF_INRAE=12.5;MAF_USDA=1.667
NC_035095.1	15356979	.	C	G	.	.	MAF_USDA=6.548
NC_035095.1	15356982	.	G	T	.	.	MAF_USDA=6.548
NC_035095.1	15357096	.	C	A	.	.	MAF_INRAE=5.263;MAF_USDA=3.279
NC_035095.1	15357131	.	G	T	.	.	MAF_INRAE=47.368;MAF_USDA=50.0
NC_035095.1	15357171	.	C	A	.	.	MAF_INRAE=1.667;MAF_USDA=7.377
NC_035095.1	15357198	.	T	C	.	.	MAF_USDA=15.882
NC_035095.1	15357233	.	C	T	.	.	MAF_USDA=15.294
NC_035095.1	15357257	.	G	T	.	.	MAF_USDA=15.882
NC_035095.1	15357292	.	G	A	.	.	MAF_USDA=15.476
NC_035095.1	15357295	.	G	A	.	.	MAF_USDA=7.143
NC_035095.1	15357381	.	C	T	.	.	MAF_USDA=15.882
NC_035095.1	15357407	.	C	T	.	.	MAF_USDA=4.167
NC_035095.1	15357434	.	G	A	.	.	MAF_USDA=3.529
NC_035095.1	15357464	.	A	T	.	.	MAF_USDA=15.294
NC_035095.1	15357468	.	A	C	.	.	MAF_INRAE=46.203;MAF_USDA=19.412
NC_035095.1	15357484	.	C	T	.	.	MAF_USDA=15.294
NC_035095.1	15357527	.	G	A	.	.	MAF_USDA=15.882
NC_035095.1	15357550	.	C	G	.	.	MAF_INRAE=12.5
NC_035095.1	15357580	.	C	G	.	.	MAF_USDA=16.471
NC_035095.1	15357612	.	G	A	.	.	MAF_USDA=17.059
NC_035095.1	15357622	.	C	T	.	.	MAF_INRAE=26.582;MAF_USDA=34.706
NC_035095.1	15357638	.	T	G	.	.	MAF_USDA=2.459
NC_035095.1	15357682	.	G	A	.	.	MAF_USDA=17.059
NC_035095.1	15357689	.	A	G	.	.	MAF_USDA=2.459
NC_035095.1	15357701	.	G	A	.	.	MAF_USDA=17.059
NC_035095.1	15357742	.	T	C	.	.	MAF_USDA=1.639
NC_035095.1	15357758	.	A	C	.	.	MAF_INRAE=5.696;MAF_USDA=5.294
NC_035095.1	15357809	.	G	T	.	.	MAF_INRAE=5.696;MAF_USDA=2.941
NC_035095.1	15357813	.	C	A	.	.	MAF_INRAE=5.263;MAF_USDA=24.118
NC_035095.1	15357817	.	G	A	.	.	MAF_INRAE=30.833;MAF_USDA=40.588
NC_035095.1	15357831	.	G	T	.	.	MAF_USDA=4.118
NC_035095.1	15357857	.	C	T	.	.	MAF_USDA=4.098
NC_035095.1	15357867	.	T	C	.	.	MAF_INRAE=34.177;MAF_USDA=39.412
NC_035095.1	15357868	.	G	A	.	.	MAF_USDA=1.639
NC_035095.1	15357886	.	T	C	.	.	MAF_INRAE=36.076;MAF_USDA=29.412
NC_035095.1	15357888	.	C	T	.	.	MAF_INRAE=3.333;MAF_USDA=5.294
NC_035095.1	15357895	.	G	T	.	.	MAF_USDA=15.294
NC_035095.1	15357907	.	G	C	.	.	MAF_USDA=15.294
NC_035095.1	15357926	.	G	A	.	.	MAF_INRAE=17.722;MAF_USDA=8.824
NC_035095.1	15357938	.	A	G	.	.	MAF_INRAE=15.19;MAF_USDA=3.529
NC_035095.1	15358008	.	C	A	.	.	MAF_INRAE=3.333;MAF_USDA=5.294
NC_035095.1	15358026	.	C	T	.	.	MAF_USDA=3.279
NC_035095.1	15358030	.	A	G	.	.	MAF_USDA=1.639
NC_035095.1	15358042	.	A	G	.	.	MAF_INRAE=5.063;MAF_USDA=1.765
NC_035095.1	15358061	.	C	T	.	.	MAF_USDA=5.738
NC_035095.1	15358064	.	C	T	.	.	MAF_USDA=1.639
NC_035095.1	15358067	.	C	T	.	.	MAF_INRAE=13.924;MAF_USDA=4.918
NC_035095.1	15358083	.	T	C	.	.	MAF_INRAE=35.443;MAF_USDA=31.176
NC_035095.1	15358084	.	G	T	.	.	MAF_USDA=3.279
NC_035095.1	15358092	.	A	T	.	.	MAF_INRAE=12.5;MAF_USDA=3.279
NC_035095.1	15358107	.	T	G	.	.	MAF_USDA=4.098
NC_035095.1	15358132	.	T	A	.	.	MAF_INRAE=17.722;MAF_USDA=8.824
NC_035095.1	15358177	.	C	T	.	.	MAF_USDA=2.459
NC_035095.1	15358220	.	T	C	.	.	MAF_INRAE=12.5;MAF_USDA=2.459
NC_035095.1	15358226	.	C	A	.	.	MAF_USDA=8.824
NC_035095.1	15358275	.	C	T	.	.	MAF_INRAE=3.333;MAF_USDA=12.5
NC_035095.1	15358276	.	G	A	.	.	MAF_INRAE=12.5
NC_035095.1	15358287	.	A	C	.	.	MAF_INRAE=29.114;MAF_USDA=26.471
NC_035095.1	15358290	.	C	T	.	.	MAF_INRAE=2.5;MAF_USDA=4.918
NC_035095.1	15358295	.	G	A	.	.	MAF_USDA=5.738
NC_035095.1	15358300	.	C	T	.	.	MAF_USDA=4.098
NC_035095.1	15358321	.	T	C	.	.	MAF_INRAE=29.114;MAF_USDA=26.471
NC_035095.1	15358328	.	C	T	.	.	MAF_INRAE=3.333;MAF_USDA=5.882
NC_035095.1	15358329	.	G	A	.	.	MAF_USDA=4.098
NC_035095.1	15358330	.	T	C	.	.	MAF_INRAE=12.5;MAF_USDA=5.738
NC_035095.1	15358342	.	G	C	.	.	MAF_INRAE=15.19;MAF_USDA=15.294
NC_035095.1	15358372	.	C	T	.	.	MAF_INRAE=14.557
NC_035095.1	15358385	.	A	T	.	.	MAF_INRAE=2.5;MAF_USDA=4.918
NC_035095.1	15358404	.	T	A	.	.	MAF_USDA=6.25
NC_035095.1	15358405	.	G	T	.	.	MAF_USDA=20.833
NC_035095.1	15358434	.	T	C	.	.	MAF_INRAE=29.114;MAF_USDA=32.941
NC_035095.1	15358459	.	G	A	.	.	MAF_USDA=9.412
NC_035095.1	15358529	.	A	T	.	.	MAF_INRAE=45.57;MAF_USDA=14.706
NC_035095.1	15358536	.	C	T	.	.	MAF_INRAE=3.333
NC_035095.1	15358554	.	T	A	.	.	MAF_INRAE=16.667;MAF_USDA=25.0
NC_035095.1	15358579	.	A	G	.	.	MAF_INRAE=29.114;MAF_USDA=32.941
NC_035095.1	15358672	.	G	T	.	.	MAF_INRAE=8.333;MAF_USDA=10.656
NC_035095.1	15358719	.	C	T	.	.	MAF_USDA=8.333
NC_035095.1	15358735	.	C	T	.	.	MAF_USDA=8.696
NC_035095.1	15358757	.	G	A	.	.	MAF_INRAE=15.19;MAF_USDA=20.482
NC_035095.1	15358781	.	T	A	.	.	MAF_INRAE=17.089;MAF_USDA=39.157
NC_035095.1	15358782	.	A	T	.	.	MAF_INRAE=14.167;MAF_USDA=10.87
NC_035095.1	15358783	.	A	T	.	.	MAF_USDA=8.434
NC_035095.1	15358785	.	T	A	.	.	MAF_INRAE=27.5;MAF_USDA=35.542
NC_035095.1	15358788	.	G	T	.	.	MAF_USDA=1.667
NC_035095.1	15358798	.	A	T	.	.	MAF_USDA=9.036
NC_035095.1	15358800	.	T	G	.	.	MAF_INRAE=5.263;MAF_USDA=30.12
NC_035095.1	15358804	.	T	C	.	.	MAF_INRAE=5.063;MAF_USDA=2.41
NC_035095.1	15358810	.	A	C	.	.	MAF_USDA=5.422
NC_035095.1	15358833	.	A	T	.	.	MAF_USDA=8.434
NC_035095.1	15358834	.	T	A	.	.	MAF_USDA=8.434
NC_035095.1	15358837	.	G	A	.	.	MAF_USDA=1.667
NC_035095.1	15358852	.	G	A	.	.	MAF_USDA=10.833
NC_035095.1	15358868	.	C	A	.	.	MAF_INRAE=14.557
NC_035095.1	15358895	.	T	C	.	.	MAF_INRAE=15.833;MAF_USDA=8.537
NC_035095.1	15358964	.	A	G	.	.	MAF_INRAE=15.19;MAF_USDA=13.855
NC_035095.1	15358966	.	G	T	.	.	MAF_INRAE=13.333;MAF_USDA=13.253
NC_035095.1	15359011	.	A	G	.	.	MAF_INRAE=15.833;MAF_USDA=8.434
NC_035095.1	15359032	.	T	C	.	.	MAF_USDA=11.667
NC_035095.1	15359158	.	G	T	.	.	MAF_USDA=2.5
NC_035095.1	15359166	.	A	T	.	.	MAF_INRAE=15.833;MAF_USDA=8.434
NC_035095.1	15359175	.	G	A	.	.	MAF_USDA=3.333
NC_035095.1	15359176	.	T	C	.	.	MAF_INRAE=16.456;MAF_USDA=24.699
NC_035095.1	15359247	.	T	G	.	.	MAF_USDA=2.5
NC_035095.1	15359254	.	G	A	.	.	MAF_INRAE=34.81;MAF_USDA=24.096
NC_035095.1	15359279	.	C	A	.	.	MAF_INRAE=22.785
NC_035095.1	15359305	.	G	T	.	.	MAF_USDA=6.667
NC_035095.1	15359383	.	A	C	.	.	MAF_INRAE=37.975;MAF_USDA=22.024
NC_035095.1	15359386	.	G	T	.	.	MAF_INRAE=14.167;MAF_USDA=35.542
NC_035095.1	15359480	.	T	C	.	.	MAF_INRAE=14.557;MAF_USDA=5.738
NC_035095.1	15359529	.	G	T	.	.	MAF_USDA=7.059
NC_035095.1	15359566	.	C	T	.	.	MAF_INRAE=12.5
NC_035095.1	15359633	.	A	C	.	.	MAF_USDA=8.197
NC_035095.1	15359672	.	G	T	.	.	MAF_USDA=4.098
NC_035095.1	15359687	.	G	A	.	.	MAF_USDA=4.167
NC_035095.1	15359736	.	T	C	.	.	MAF_INRAE=24.051;MAF_USDA=7.377
NC_035095.1	15359826	.	A	G	.	.	MAF_INRAE=2.5;MAF_USDA=4.098
NC_035095.1	15359890	.	C	A	.	.	MAF_USDA=14.754
NC_035095.1	15359891	.	G	A	.	.	MAF_USDA=13.934
NC_035095.1	15359921	.	C	T	.	.	MAF_INRAE=2.5;MAF_USDA=6.557
NC_035095.1	15359961	.	C	T	.	.	MAF_USDA=4.098
NC_035095.1	15359962	.	G	A	.	.	MAF_USDA=5.294
NC_035095.1	15359997	.	ATCAAAAGT	ATCAAAAGG	.	.	MAF_USDA=29.167
NC_035095.1	15360005	.	T	G	.	.	MAF_INRAE=26.582
NC_035095.1	15360035	.	C	G	.	.	MAF_INRAE=17.089;MAF_USDA=4.918
NC_035095.1	15360089	.	G	A	.	.	MAF_INRAE=22.152;MAF_USDA=4.706
NC_035095.1	15360153	.	C	T	.	.	MAF_INRAE=12.5;MAF_USDA=13.529
NC_035095.1	15360154	.	A	G	.	.	MAF_USDA=12.941
NC_035095.1	15360226	.	T	A	.	.	MAF_INRAE=9.167
NC_035095.1	15360263	.	T	C	.	.	MAF_USDA=3.279
NC_035095.1	15360273	.	C	G	.	.	MAF_USDA=12.941
NC_035095.1	15360281	.	C	G	.	.	MAF_INRAE=5.263;MAF_USDA=4.167
NC_035095.1	15360355	.	A	G	.	.	MAF_INRAE=13.333;MAF_USDA=20.588
NC_035095.1	15360358	.	T	C	.	.	MAF_USDA=1.639
NC_035095.1	15360392	.	C	T	.	.	MAF_USDA=1.639
NC_035095.1	15360462	.	A	G	.	.	MAF_INRAE=12.5
NC_035095.1	15360465	.	T	G	.	.	MAF_INRAE=12.5
NC_035095.1	15360475	.	G	C	.	.	MAF_USDA=11.176
NC_035095.1	15360479	.	C	A	.	.	MAF_USDA=1.639
NC_035095.1	15360480	.	C	T	.	.	MAF_USDA=1.639
NC_035095.1	15360503	.	C	A	.	.	MAF_INRAE=5.263;MAF_USDA=14.118
NC_035095.1	15360521	.	G	A	.	.	MAF_INRAE=5.263
NC_035095.1	15360555	.	A	G	.	.	MAF_USDA=1.639
NC_035095.1	15360573	.	G	A	.	.	MAF_INRAE=17.5;MAF_USDA=11.176
NC_035095.1	15360609	.	G	T	.	.	MAF_USDA=2.941
NC_035095.1	15360639	.	C	T	.	.	MAF_USDA=7.059
NC_035095.1	15360669	.	GGAAAGGTTGAAAGG	GGAAAGGTTGAAAGA	.	.	MAF_USDA=25.0
NC_035095.1	15360683	.	G	A	.	.	MAF_INRAE=30.0
NC_035095.1	15360801	.	C	T	.	.	MAF_INRAE=12.5
NC_035095.1	15360852	.	G	A	.	.	MAF_INRAE=2.5
NC_035095.1	15360859	.	T	A	.	.	MAF_INRAE=12.5
NC_035095.1	15360877	.	G	T	.	.	MAF_USDA=7.647
NC_035095.1	15360899	.	T	A	.	.	MAF_INRAE=20.886;MAF_USDA=5.294
NC_035095.1	15360937	.	C	T	.	.	MAF_INRAE=22.785;MAF_USDA=13.529
NC_035095.1	15361117	.	T	A	.	.	MAF_USDA=6.471
NC_035095.1	15361118	.	C	T	.	.	MAF_USDA=6.471
NC_035095.1	15361159	.	A	T	.	.	MAF_INRAE=21.519;MAF_USDA=4.118
NC_035095.1	15361173	.	A	T	.	.	MAF_USDA=8.235
NC_035095.1	15361198	.	G	T	.	.	MAF_USDA=24.118
NC_035095.1	15361242	.	T	G	.	.	MAF_USDA=3.279
NC_035095.1	15361262	.	A	G	.	.	MAF_USDA=2.459
NC_035095.1	15361376	.	T	A	.	.	MAF_USDA=20.833
NC_035095.1	15361413	.	G	A	.	.	MAF_USDA=3.279
NC_035095.1	15361418	.	C	T	.	.	MAF_USDA=1.639
NC_035095.1	15361545	.	G	T	.	.	MAF_USDA=8.696
NC_035095.1	15361697	.	G	C	.	.	MAF_USDA=33.333
NC_035095.1	15361790	.	G	A	.	.	MAF_USDA=8.333
NC_035095.1	15361844	.	G	A	.	.	MAF_USDA=16.667
NC_035095.1	15361911	.	T	G	.	.	MAF_USDA=6.25
NC_035095.1	15361996	.	G	A	.	.	MAF_USDA=5.294
NC_035095.1	15362064	.	G	A	.	.	MAF_USDA=4.706
NC_035095.1	15362068	.	G	A	.	.	MAF_INRAE=22.152;MAF_USDA=21.176
NC_035095.1	15362074	.	C	A	.	.	MAF_INRAE=26.316;MAF_USDA=34.118
NC_035095.1	15362090	.	T	G	.	.	MAF_INRAE=16.456;MAF_USDA=4.098
NC_035095.1	15362126	.	G	T	.	.	MAF_INRAE=36.076;MAF_USDA=32.941
NC_035095.1	15362146	.	C	T	.	.	MAF_USDA=3.279
NC_035095.1	15362147	.	C	T	.	.	MAF_USDA=4.098
NC_035095.1	15362155	.	A	G	.	.	MAF_INRAE=22.785;MAF_USDA=22.353
NC_035095.1	15362158	.	G	C	.	.	MAF_INRAE=46.203;MAF_USDA=38.235
NC_035095.1	15362176	.	A	T	.	.	MAF_INRAE=22.785;MAF_USDA=20.588
NC_035095.1	15362262	.	C	T	.	.	MAF_USDA=4.167
NC_035095.1	15362273	.	C	T	.	.	MAF_USDA=4.098
NC_035095.1	15362276	.	G	A	.	.	MAF_USDA=4.098
NC_035095.1	15362292	.	T	G	.	.	MAF_USDA=1.639
NC_035095.1	15362330	.	A	G	.	.	MAF_INRAE=22.152;MAF_USDA=9.412
NC_035095.1	15362375	.	C	A	.	.	MAF_INRAE=35.443;MAF_USDA=32.353
NC_035095.1	15362396	.	G	T	.	.	MAF_USDA=1.639
NC_035095.1	15362397	.	T	A	.	.	MAF_USDA=1.639
NC_035095.1	15362425	.	G	A	.	.	MAF_INRAE=12.5
NC_035095.1	15362427	.	T	A	.	.	MAF_INRAE=12.5
NC_035095.1	15362456	.	A	G	.	.	MAF_INRAE=18.987;MAF_USDA=25.882
NC_035095.1	15362463	.	C	T	.	.	MAF_INRAE=22.785;MAF_USDA=20.0
NC_035095.1	15362489	.	G	C	.	.	MAF_INRAE=22.785
NC_035095.1	15362511	.	T	C	.	.	MAF_USDA=10.0
NC_035095.1	15362512	.	C	A	.	.	MAF_USDA=25.0
NC_035095.1	15362561	.	G	T	.	.	MAF_INRAE=12.5;MAF_USDA=7.059
NC_035095.1	15362574	.	A	T	.	.	MAF_USDA=4.167
NC_035095.1	15362581	.	A	G	.	.	MAF_INRAE=36.076;MAF_USDA=31.176
NC_035095.1	15362596	.	G	C	.	.	MAF_INRAE=12.5;MAF_USDA=7.059
NC_035095.1	15362608	.	G	A	.	.	MAF_USDA=4.098
NC_035095.1	15362636	.	C	A	.	.	MAF_USDA=1.639
NC_035095.1	15362656	.	G	A	.	.	MAF_INRAE=22.152;MAF_USDA=8.824
NC_035095.1	15362678	.	A	T	.	.	MAF_INRAE=45.57;MAF_USDA=40.588
NC_035095.1	15362682	.	G	T	.	.	MAF_INRAE=22.785;MAF_USDA=18.235
NC_035095.1	15362686	.	C	T	.	.	MAF_INRAE=2.5;MAF_USDA=8.824
NC_035095.1	15362691	.	A	C	.	.	MAF_USDA=7.647
NC_035095.1	15362692	.	G	A	.	.	MAF_USDA=3.279
NC_035095.1	15362763	.	T	A	.	.	MAF_INRAE=16.667;MAF_USDA=9.412
NC_035095.1	15362784	.	G	C	.	.	MAF_INRAE=16.667;MAF_USDA=8.824
NC_035095.1	15362793	.	G	A	.	.	MAF_INRAE=12.5
NC_035095.1	15362865	.	G	A	.	.	MAF_USDA=1.639
NC_035095.1	15362888	.	T	A	.	.	MAF_USDA=1.639
NC_035095.1	15362954	.	T	G	.	.	MAF_INRAE=17.5;MAF_USDA=8.824
NC_035095.1	15362971	.	A	G	.	.	MAF_USDA=4.098
NC_035095.1	15362988	.	C	T	.	.	MAF_USDA=9.412
NC_035095.1	15362996	.	A	G	.	.	MAF_INRAE=10.759;MAF_USDA=3.529
NC_035095.1	15363060	.	A	T	.	.	MAF_INRAE=22.152;MAF_USDA=9.412
NC_035095.1	15363088	.	C	A	.	.	MAF_INRAE=45.57;MAF_USDA=37.059
NC_035095.1	15363110	.	G	A	.	.	MAF_USDA=1.639
NC_035095.1	15363120	.	G	T	.	.	MAF_INRAE=45.57;MAF_USDA=37.647
NC_035095.1	15363129	.	G	A	.	.	MAF_INRAE=45.57;MAF_USDA=37.647
NC_035095.1	15363272	.	A	T	.	.	MAF_INRAE=30.0;MAF_USDA=17.647
NC_035095.1	15363293	.	A	G	.	.	MAF_USDA=4.098
NC_035095.1	15363296	.	C	T	.	.	MAF_USDA=4.918
NC_035095.1	15363360	.	A	C	.	.	MAF_USDA=2.941
NC_035095.1	15363380	.	G	T	.	.	MAF_USDA=1.639
NC_035095.1	15363433	.	A	T	.	.	MAF_INRAE=22.152
NC_035095.1	15363450	.	T	C	.	.	MAF_INRAE=45.57;MAF_USDA=37.647
NC_035095.1	15363538	.	A	G	.	.	MAF_INRAE=22.785;MAF_USDA=20.0
NC_035095.1	15363547	.	G	A	.	.	MAF_INRAE=30.0;MAF_USDA=17.647
NC_035095.1	15363585	.	G	A	.	.	MAF_INRAE=46.203;MAF_USDA=44.118
NC_035095.1	15363593	.	A	T	.	.	MAF_INRAE=22.785;MAF_USDA=20.0
NC_035095.1	15363624	.	C	T	.	.	MAF_USDA=4.918
NC_035095.1	15363740	.	G	T	.	.	MAF_INRAE=21.519;MAF_USDA=8.824
NC_035095.1	15363820	.	C	A	.	.	MAF_INRAE=47.5;MAF_USDA=41.176
NC_035095.1	15363835	.	C	G	.	.	MAF_INRAE=30.833;MAF_USDA=17.059
NC_035095.1	15363884	.	C	A	.	.	MAF_INRAE=46.203;MAF_USDA=44.706
NC_035095.1	15364017	.	T	C	.	.	MAF_INRAE=22.785;MAF_USDA=6.471
NC_035095.1	15364086	.	A	G	.	.	MAF_USDA=4.918
NC_035095.1	15364090	.	G	A	.	.	MAF_USDA=4.098
NC_035095.1	15364190	.	A	G	.	.	MAF_INRAE=30.0;MAF_USDA=18.235
NC_035095.1	15364281	.	C	T	.	.	MAF_INRAE=29.167;MAF_USDA=17.059
NC_035095.1	15364297	.	C	A	.	.	MAF_INRAE=30.0;MAF_USDA=17.059
NC_035095.1	15364332	.	G	C	.	.	MAF_INRAE=45.57;MAF_USDA=37.647
NC_035095.1	15364350	.	G	A	.	.	MAF_USDA=7.059
NC_035095.1	15364372	.	G	T	.	.	MAF_INRAE=12.5
NC_035095.1	15364436	.	G	A	.	.	MAF_INRAE=45.57;MAF_USDA=36.471
NC_035095.1	15364495	.	G	A	.	.	MAF_USDA=4.167
NC_035095.1	15364511	.	G	T	.	.	MAF_INRAE=12.5;MAF_USDA=8.235
NC_035095.1	15364534	.	A	G	.	.	MAF_INRAE=30.0;MAF_USDA=17.059
NC_035095.1	15364543	.	G	A	.	.	MAF_USDA=4.167
NC_035095.1	15364565	.	T	G	.	.	MAF_INRAE=22.785;MAF_USDA=20.588
NC_035095.1	15364595	.	ATA	ATT	.	.	MAF_USDA=43.75
NC_035095.1	15364598	.	A	T	.	.	MAF_USDA=4.918
NC_035095.1	15364611	.	A	T	.	.	MAF_USDA=4.918
NC_035095.1	15364613	.	A	T	.	.	MAF_USDA=4.098
NC_035095.1	15364666	.	C	T	.	.	MAF_INRAE=17.5;MAF_USDA=10.0
NC_035095.1	15364678	.	C	T	.	.	MAF_INRAE=30.0;MAF_USDA=18.235
NC_035095.1	15364742	.	T	C	.	.	MAF_INRAE=29.167;MAF_USDA=18.824
NC_035095.1	15364895	.	G	A	.	.	MAF_USDA=1.639
NC_035095.1	15364917	.	T	C	.	.	MAF_INRAE=30.0;MAF_USDA=17.059
NC_035095.1	15364934	.	T	C	.	.	MAF_USDA=4.098
NC_035095.1	15364936	.	T	C	.	.	MAF_USDA=1.639
NC_035095.1	15364985	.	C	T	.	.	MAF_USDA=2.459
NC_035095.1	15365043	.	T	C	.	.	MAF_INRAE=46.203;MAF_USDA=38.235
NC_035095.1	15365069	.	G	T	.	.	MAF_INRAE=45.57;MAF_USDA=38.235
NC_035095.1	15365071	.	A	C	.	.	MAF_USDA=3.279
NC_035095.1	15365085	.	C	T	.	.	MAF_INRAE=12.5
NC_035095.1	15365157	.	A	G	.	.	MAF_USDA=1.639
NC_035095.1	15365182	.	T	G	.	.	MAF_INRAE=12.5
NC_035095.1	15365188	.	G	C	.	.	MAF_INRAE=47.468;MAF_USDA=41.176
NC_035095.1	15365256	.	C	T	.	.	MAF_USDA=1.639
NC_035095.1	15365323	.	G	A	.	.	MAF_USDA=7.143
NC_035095.1	15365366	.	G	A	.	.	MAF_USDA=2.459
NC_035095.1	15365370	.	C	A	.	.	MAF_USDA=1.639
NC_035095.1	15365375	.	G	A	.	.	MAF_INRAE=16.667;MAF_USDA=8.235
NC_035095.1	15365534	.	G	T	.	.	MAF_INRAE=46.203;MAF_USDA=37.647
NC_035095.1	15365611	.	A	T	.	.	MAF_INRAE=22.152;MAF_USDA=5.882
NC_035095.1	15365631	.	A	G	.	.	MAF_USDA=1.639
NC_035095.1	15365672	.	C	A	.	.	MAF_INRAE=21.519;MAF_USDA=8.824
NC_035095.1	15365673	.	A	G	.	.	MAF_INRAE=34.167
NC_035095.1	15365676	.	G	A	.	.	MAF_INRAE=34.167;MAF_USDA=29.167
NC_035095.1	15365697	.	A	C	.	.	MAF_INRAE=44.937;MAF_USDA=43.75
NC_035095.1	15365760	.	G	A	.	.	MAF_USDA=2.459
NC_035095.1	15365902	.	G	A	.	.	MAF_INRAE=22.152;MAF_USDA=5.294
NC_035095.1	15365914	.	G	A	.	.	MAF_INRAE=13.333
NC_035095.1	15365962	.	T	A	.	.	MAF_USDA=7.647
NC_035095.1	15365968	.	A	G	.	.	MAF_INRAE=45.57;MAF_USDA=40.588
NC_035095.1	15365987	.	C	A	.	.	MAF_INRAE=45.57;MAF_USDA=40.588
NC_035095.1	15366039	.	T	G	.	.	MAF_USDA=1.176
NC_035095.1	15366049	.	G	A	.	.	MAF_INRAE=22.785;MAF_USDA=20.0
NC_035095.1	15366119	.	G	A	.	.	MAF_USDA=9.412
NC_035095.1	15366266	.	G	A	.	.	MAF_INRAE=45.57;MAF_USDA=36.471
NC_035095.1	15366318	.	A	C	.	.	MAF_INRAE=2.5;MAF_USDA=4.098
NC_035095.1	15366325	.	A	G	.	.	MAF_INRAE=50.0;MAF_USDA=45.882
NC_035095.1	15366381	.	G	A	.	.	MAF_INRAE=22.785;MAF_USDA=19.412
NC_035095.1	15366438	.	G	A	.	.	MAF_INRAE=45.833
NC_035095.1	15366475	.	C	G	.	.	MAF_USDA=4.098
NC_035095.1	15366539	.	C	G	.	.	MAF_INRAE=5.696;MAF_USDA=4.918
NC_035095.1	15366558	.	G	T	.	.	MAF_USDA=8.197
NC_035095.1	15366680	.	A	G	.	.	MAF_USDA=1.639
NC_035095.1	15366739	.	T	G	.	.	MAF_INRAE=21.053
NC_035095.1	15366825	.	C	A	.	.	MAF_USDA=35.417
NC_035095.1	15366873	.	A	G	.	.	MAF_INRAE=26.316;MAF_USDA=9.412
NC_035095.1	15366883	.	T	C	.	.	MAF_USDA=5.738
NC_035095.1	15366976	.	A	G	.	.	MAF_USDA=4.918
NC_035095.1	15366998	.	C	A	.	.	MAF_USDA=4.098
NC_035095.1	15367008	.	G	T	.	.	MAF_INRAE=26.316;MAF_USDA=16.667
NC_035095.1	15367107	.	C	G	.	.	MAF_USDA=7.738
NC_035095.1	15367145	.	C	A	.	.	MAF_INRAE=47.368;MAF_USDA=47.024
NC_035095.1	15367231	.	T	C	.	.	MAF_INRAE=5.263;MAF_USDA=4.918
NC_035095.1	15367241	.	A	C	.	.	MAF_INRAE=31.579;MAF_USDA=48.824
NC_035095.1	15367297	.	G	A	.	.	MAF_USDA=6.667
NC_035095.1	15367336	.	G	C	.	.	MAF_USDA=2.459
NC_035095.1	15367356	.	A	C	.	.	MAF_INRAE=26.316;MAF_USDA=4.118
NC_035095.1	15367368	.	A	T	.	.	MAF_USDA=5.738
NC_035095.1	15367396	.	G	T	.	.	MAF_USDA=2.459
NC_035095.1	15367446	.	C	G	.	.	MAF_USDA=1.639
NC_035095.1	15367490	.	G	T	.	.	MAF_USDA=1.639
NC_035095.1	15367587	.	C	T	.	.	MAF_USDA=1.639
NC_035095.1	15367594	.	G	A	.	.	MAF_USDA=25.0
NC_035095.1	15367595	.	G	A	.	.	MAF_USDA=11.765
NC_035095.1	15367612	.	T	C	.	.	MAF_USDA=1.639
NC_035095.1	15367677	.	C	T	.	.	MAF_USDA=3.279
NC_035095.1	15367695	.	A	G	.	.	MAF_USDA=22.917
NC_035095.1	15367706	.	G	A	.	.	MAF_USDA=4.918
NC_035095.1	15367711	.	G	A	.	.	MAF_USDA=11.765
NC_035095.1	15367748	.	A	T	.	.	MAF_INRAE=42.405;MAF_USDA=47.647
NC_035095.1	15367786	.	G	T	.	.	MAF_USDA=4.098
NC_035095.1	15367955	.	T	G	.	.	MAF_INRAE=5.263;MAF_USDA=4.098
NC_035095.1	15368085	.	C	T	.	.	MAF_INRAE=16.667;MAF_USDA=7.647
NC_035095.1	15368129	.	C	T	.	.	MAF_INRAE=5.263
NC_035095.1	15368178	.	C	A	.	.	MAF_USDA=1.639
NC_035095.1	15368184	.	A	G	.	.	MAF_INRAE=22.152;MAF_USDA=7.647
NC_035095.1	15368263	.	G	T	.	.	MAF_USDA=3.279
NC_035095.1	15368266	.	T	C	.	.	MAF_USDA=3.529
NC_035095.1	15368288	.	G	A	.	.	MAF_USDA=5.738
NC_035095.1	15368297	.	C	A	.	.	MAF_USDA=1.639
NC_035095.1	15368367	.	G	A	.	.	MAF_INRAE=5.263;MAF_USDA=17.059
NC_035095.1	15368384	.	G	A	.	.	MAF_INRAE=17.5;MAF_USDA=8.235
NC_035095.1	15368408	.	C	T	.	.	MAF_USDA=3.279
NC_035095.1	15368517	.	C	A	.	.	MAF_INRAE=17.5;MAF_USDA=7.647
NC_035095.1	15368521	.	T	C	.	.	MAF_USDA=9.412
NC_035095.1	15368536	.	G	A	.	.	MAF_INRAE=36.709;MAF_USDA=7.647
NC_035095.1	15368542	.	G	T	.	.	MAF_INRAE=2.5;MAF_USDA=4.098
NC_035095.1	15368612	.	A	G	.	.	MAF_INRAE=40.506;MAF_USDA=41.765
NC_035095.1	15368676	.	C	T	.	.	MAF_INRAE=43.671;MAF_USDA=27.647
NC_035095.1	15368747	.	A	G	.	.	MAF_INRAE=5.263;MAF_USDA=4.167
NC_035095.1	15368771	.	C	T	.	.	MAF_USDA=1.639
NC_035095.1	15368859	.	G	A	.	.	MAF_INRAE=5.063;MAF_USDA=1.639
NC_035095.1	15368888	.	A	G	.	.	MAF_INRAE=41.772;MAF_USDA=42.941
NC_035095.1	15368939	.	G	A	.	.	MAF_USDA=2.459
NC_035095.1	15369013	.	A	T	.	.	MAF_INRAE=22.785
NC_035095.1	15369126	.	C	T	.	.	MAF_USDA=1.667
NC_035095.1	15369193	.	C	T	.	.	MAF_INRAE=5.263;MAF_USDA=1.639
NC_035095.1	15369228	.	T	G	.	.	MAF_USDA=2.459
NC_035095.1	15369243	.	G	A	.	.	MAF_USDA=2.459
NC_035095.1	15369265	.	G	A	.	.	MAF_USDA=2.459
NC_035095.1	15369297	.	G	C	.	.	MAF_USDA=2.459
NC_035095.1	15369355	.	T	C	.	.	MAF_INRAE=22.152;MAF_USDA=12.353
NC_035095.1	15369425	.	T	A	.	.	MAF_INRAE=5.063;MAF_USDA=1.639
NC_035095.1	15369460	.	C	T	.	.	MAF_INRAE=5.263;MAF_USDA=1.765
NC_035095.1	15369591	.	G	T	.	.	MAF_USDA=2.459
NC_035095.1	15369706	.	C	A	.	.	MAF_USDA=8.333
NC_035095.1	15369707	.	T	A	.	.	MAF_INRAE=34.177;MAF_USDA=20.833
NC_035095.1	15369793	.	A	C	.	.	MAF_USDA=1.639
NC_035095.1	15369797	.	T	A	.	.	MAF_INRAE=37.342;MAF_USDA=1.765
NC_035095.1	15369798	.	A	C	.	.	MAF_INRAE=40.833;MAF_USDA=1.765
NC_035095.1	15369956	.	A	T	.	.	MAF_INRAE=22.152;MAF_USDA=12.353
NC_035095.1	15369966	.	A	T	.	.	MAF_USDA=1.639
NC_035095.1	15370017	.	T	C	.	.	MAF_USDA=3.279
NC_035095.1	15370052	.	G	A	.	.	MAF_INRAE=17.5;MAF_USDA=9.412
NC_035095.1	15370086	.	A	G	.	.	MAF_USDA=1.639
NC_035095.1	15370202	.	T	A	.	.	MAF_INRAE=5.263;MAF_USDA=26.471
NC_035095.1	15370210	.	A	T	.	.	MAF_USDA=2.459
NC_035095.1	15370235	.	G	T	.	.	MAF_INRAE=22.152;MAF_USDA=12.353
NC_035095.1	15370262	.	C	T	.	.	MAF_INRAE=5.263;MAF_USDA=1.639
NC_035095.1	15370266	.	A	T	.	.	MAF_USDA=1.639
NC_035095.1	15370334	.	C	A	.	.	MAF_USDA=1.639
NC_035095.1	15370510	.	C	T	.	.	MAF_USDA=5.738
NC_035095.1	15370521	.	C	A	.	.	MAF_USDA=8.824
NC_035095.1	15370534	.	T	C	.	.	MAF_INRAE=22.152;MAF_USDA=12.941
NC_035095.1	15370540	.	G	A	.	.	MAF_USDA=1.667
NC_035095.1	15370584	.	C	A	.	.	MAF_INRAE=22.152;MAF_USDA=11.31
NC_035095.1	15370614	.	C	A	.	.	MAF_INRAE=5.263
NC_035095.1	15370665	.	G	T	.	.	MAF_USDA=1.667
NC_035095.1	15370741	.	G	A	.	.	MAF_INRAE=31.646;MAF_USDA=38.235
NC_035095.1	15370756	.	T	C	.	.	MAF_INRAE=36.709;MAF_USDA=1.765
NC_035095.1	15370757	.	C	T	.	.	MAF_INRAE=40.0;MAF_USDA=1.765
NC_035095.1	15370807	.	A	G	.	.	MAF_USDA=5.294
NC_035095.1	15370823	.	A	T	.	.	MAF_USDA=3.279
NC_035095.1	15370824	.	A	T	.	.	MAF_USDA=4.918
NC_035095.1	15370825	.	A	T	.	.	MAF_INRAE=2.5;MAF_USDA=9.836
NC_035095.1	15370827	.	T	A	.	.	MAF_USDA=1.639
NC_035095.1	15370828	.	A	T	.	.	MAF_INRAE=18.987;MAF_USDA=15.574
NC_035095.1	15370876	.	C	T	.	.	MAF_USDA=1.639
NC_035095.1	15370924	.	T	G	.	.	MAF_USDA=1.639
NC_035095.1	15370979	.	C	T	.	.	MAF_INRAE=32.278;MAF_USDA=40.588
NC_035095.1	15371030	.	C	T	.	.	MAF_USDA=1.639
NC_035095.1	15371069	.	T	G	.	.	MAF_USDA=1.639
NC_035095.1	15371154	.	G	A	.	.	MAF_USDA=6.471
NC_035095.1	15371193	.	T	C	.	.	MAF_INRAE=22.152;MAF_USDA=11.765
NC_035095.1	15371266	.	G	T	.	.	MAF_USDA=3.279
NC_035095.1	15371281	.	G	T	.	.	MAF_USDA=4.918
NC_035095.1	15371311	.	C	A	.	.	MAF_INRAE=26.316;MAF_USDA=47.917
NC_035095.1	15371376	.	G	A	.	.	MAF_USDA=8.235
NC_035095.1	15371432	.	G	T	.	.	MAF_INRAE=17.722;MAF_USDA=4.098
NC_035095.1	15371437	.	C	T	.	.	MAF_INRAE=18.987;MAF_USDA=30.0
NC_035095.1	15371453	.	A	T	.	.	MAF_USDA=1.639
NC_035095.1	15371454	.	T	C	.	.	MAF_INRAE=5.263;MAF_USDA=2.459
NC_035095.1	15371456	.	T	C	.	.	MAF_INRAE=20.833;MAF_USDA=6.471
NC_035095.1	15371466	.	A	G	.	.	MAF_USDA=17.647
NC_035095.1	15371492	.	G	C	.	.	MAF_INRAE=44.937;MAF_USDA=20.0
NC_035095.1	15371507	.	C	A	.	.	MAF_INRAE=44.937;MAF_USDA=25.0
NC_035095.1	15371511	.	T	C	.	.	MAF_INRAE=44.167;MAF_USDA=20.0
NC_035095.1	15371512	.	C	A	.	.	MAF_INRAE=44.167;MAF_USDA=20.0
NC_035095.1	15371655	.	T	C	.	.	MAF_INRAE=5.263;MAF_USDA=1.639
NC_035095.1	15371670	.	T	G	.	.	MAF_INRAE=22.785;MAF_USDA=12.941
NC_035095.1	15371702	.	T	C	.	.	MAF_INRAE=22.152;MAF_USDA=12.353
NC_035095.1	15371748	.	T	C	.	.	MAF_USDA=3.279
NC_035095.1	15371768	.	G	A	.	.	MAF_USDA=7.377
NC_035095.1	15371919	.	A	C	.	.	MAF_USDA=1.639
NC_035095.1	15372031	.	G	A	.	.	MAF_INRAE=18.354;MAF_USDA=14.706
NC_035095.1	15372036	.	A	T	.	.	MAF_USDA=6.471
NC_035095.1	15372124	.	A	G	.	.	MAF_INRAE=23.418;MAF_USDA=7.059
NC_035095.1	15372147	.	G	C	.	.	MAF_USDA=8.824
NC_035095.1	15372189	.	C	T	.	.	MAF_USDA=25.0
NC_035095.1	15372333	.	G	T	.	.	MAF_USDA=4.706
NC_035095.1	15372451	.	C	A	.	.	MAF_INRAE=25.316;MAF_USDA=12.353
NC_035095.1	15372452	.	C	T	.	.	MAF_USDA=9.412
NC_035095.1	15372458	.	G	A	.	.	MAF_USDA=6.557
NC_035095.1	15372468	.	A	G	.	.	MAF_USDA=6.557
NC_035095.1	15372488	.	T	A	.	.	MAF_USDA=6.557
NC_035095.1	15372550	.	T	C	.	.	MAF_USDA=11.765
NC_035095.1	15372551	.	G	A	.	.	MAF_USDA=4.098
NC_035095.1	15372553	.	G	T	.	.	MAF_USDA=1.639
NC_035095.1	15372599	.	G	A	.	.	MAF_INRAE=22.152;MAF_USDA=14.706
NC_035095.1	15372606	.	T	A	.	.	MAF_USDA=1.639
NC_035095.1	15372661	.	G	A	.	.	MAF_USDA=1.639
NC_035095.1	15373634	.	T	G	.	.	MAF_USDA=5.882
NC_035095.1	15373722	.	G	T	.	.	MAF_USDA=1.639
NC_035095.1	15373724	.	A	T	.	.	MAF_INRAE=26.316;MAF_USDA=43.75
NC_035095.1	15373725	.	T	A	.	.	MAF_USDA=43.75
NC_035095.1	15373746	.	T	A	.	.	MAF_USDA=37.5
NC_035095.1	15373747	.	T	A	.	.	MAF_USDA=37.5
NC_035095.1	15373754	.	C	A	.	.	MAF_USDA=39.583
NC_035095.1	15373802	.	A	T	.	.	MAF_USDA=9.412
NC_035095.1	15373842	.	C	G	.	.	MAF_USDA=1.639
NC_035095.1	15374057	.	G	A	.	.	MAF_USDA=1.639
NC_035095.1	15374084	.	T	A	.	.	MAF_USDA=1.639
NC_035095.1	15374085	.	C	T	.	.	MAF_USDA=1.639
NC_035095.1	15374098	.	G	T	.	.	MAF_USDA=3.279
NC_035095.1	15374106	.	C	T	.	.	MAF_USDA=7.059
NC_035095.1	15374269	.	G	A	.	.	MAF_USDA=4.098
NC_035095.1	15374284	.	C	A	.	.	MAF_USDA=1.639
NC_035095.1	15374320	.	T	C	.	.	MAF_USDA=4.167
NC_035095.1	15374444	.	C	T	.	.	MAF_INRAE=2.5;MAF_USDA=4.918
NC_035095.1	15374454	.	C	T	.	.	MAF_INRAE=12.5
NC_035095.1	15374526	.	A	T	.	.	MAF_USDA=1.639
NC_035095.1	15374569	.	T	G	.	.	MAF_INRAE=5.263;MAF_USDA=17.647
NC_035095.1	15374655	.	C	T	.	.	MAF_USDA=4.706
NC_035095.1	15374693	.	A	G	.	.	MAF_INRAE=43.671;MAF_USDA=27.059
NC_035095.1	15374694	.	T	G	.	.	MAF_USDA=1.639
NC_035095.1	15374726	.	G	A	.	.	MAF_USDA=1.639
NC_035095.1	15374736	.	C	T	.	.	MAF_USDA=15.882
NC_035095.1	15374790	.	G	A	.	.	MAF_USDA=1.176
NC_035095.1	15374814	.	T	C	.	.	MAF_INRAE=2.5;MAF_USDA=4.918
NC_035095.1	15374880	.	C	T	.	.	MAF_USDA=7.377
NC_035095.1	15374913	.	G	A	.	.	MAF_USDA=5.738
NC_035095.1	15374944	.	G	C	.	.	MAF_USDA=1.639
NC_035095.1	15374948	.	C	T	.	.	MAF_USDA=1.639
NC_035095.1	15374954	.	C	G	.	.	MAF_INRAE=5.063
NC_035095.1	15374980	.	C	G	.	.	MAF_INRAE=1.667;MAF_USDA=4.918
NC_035095.1	15374987	.	T	C	.	.	MAF_USDA=25.0
NC_035095.1	15375044	.	A	T	.	.	MAF_INRAE=31.646;MAF_USDA=41.176
NC_035095.1	15375061	.	T	G	.	.	MAF_INRAE=1.667;MAF_USDA=4.918
NC_035095.1	15375152	.	G	A	.	.	MAF_USDA=4.098
NC_035095.1	15375163	.	T	C	.	.	MAF_INRAE=38.333;MAF_USDA=4.167
NC_035095.1	15375194	.	G	A	.	.	MAF_INRAE=2.5
NC_035095.1	15375255	.	T	G	.	.	MAF_INRAE=43.038;MAF_USDA=18.824
NC_035095.1	15375271	.	G	A	.	.	MAF_USDA=7.647
NC_035095.1	15375276	.	T	C	.	.	MAF_INRAE=22.152;MAF_USDA=12.941
NC_035095.1	15375312	.	G	T	.	.	MAF_USDA=9.412
NC_035095.1	15375355	.	G	C	.	.	MAF_USDA=7.647
NC_035095.1	15375460	.	C	A	.	.	MAF_USDA=1.639
NC_035095.1	15375471	.	T	G	.	.	MAF_USDA=1.639
NC_035095.1	15375501	.	T	G	.	.	MAF_INRAE=17.5;MAF_USDA=25.0
NC_035095.1	15375552	.	G	A	.	.	MAF_USDA=3.279
NC_035095.1	15375560	.	T	G	.	.	MAF_INRAE=43.671;MAF_USDA=17.647
NC_035095.1	15375580	.	G	A	.	.	MAF_USDA=1.639
NC_035095.1	15375581	.	T	A	.	.	MAF_USDA=1.639
NC_035095.1	15375582	.	T	C	.	.	MAF_INRAE=22.785;MAF_USDA=12.353
NC_035095.1	15375647	.	T	C	.	.	MAF_USDA=4.098
NC_035095.1	15375665	.	T	G	.	.	MAF_USDA=7.377
NC_035095.1	15375695	.	A	C	.	.	MAF_USDA=4.918
NC_035095.1	15375729	.	C	T	.	.	MAF_INRAE=2.5;MAF_USDA=4.098
NC_035095.1	15375749	.	T	A	.	.	MAF_USDA=1.639
NC_035095.1	15376098	.	A	G	.	.	MAF_INRAE=22.152;MAF_USDA=5.294
NC_035095.1	15376107	.	C	A	.	.	MAF_INRAE=24.051;MAF_USDA=24.706
NC_035095.1	15376111	.	C	A	.	.	MAF_USDA=1.639
NC_035095.1	15376144	.	C	A	.	.	MAF_INRAE=22.785;MAF_USDA=20.0
NC_035095.1	15376283	.	A	C	.	.	MAF_INRAE=5.063;MAF_USDA=1.639
NC_035095.1	15376518	.	T	G	.	.	MAF_INRAE=13.924;MAF_USDA=4.167
NC_035095.1	15376556	.	G	A	.	.	MAF_USDA=2.459
NC_035095.1	15376578	.	C	T	.	.	MAF_USDA=11.765
NC_035095.1	15376664	.	C	A	.	.	MAF_INRAE=6.329;MAF_USDA=4.098
NC_035095.1	15376671	.	G	A	.	.	MAF_USDA=1.639
NC_035095.1	15376828	.	C	T	.	.	MAF_USDA=1.639
NC_035095.1	15376829	.	G	A	.	.	MAF_USDA=3.279
NC_035095.1	15376932	.	T	A	.	.	MAF_INRAE=22.785;MAF_USDA=7.647
NC_035095.1	15377136	.	A	T	.	.	MAF_INRAE=2.5;MAF_USDA=4.918
NC_035095.1	15377195	.	T	G	.	.	MAF_INRAE=44.304;MAF_USDA=15.882
NC_035095.1	15377248	.	C	T	.	.	MAF_INRAE=13.291;MAF_USDA=4.167
NC_035095.1	15377272	.	C	T	.	.	MAF_USDA=1.639
NC_035095.1	15377273	.	G	A	.	.	MAF_INRAE=43.671;MAF_USDA=40.984
NC_035095.1	15377297	.	A	C	.	.	MAF_USDA=1.639
NC_035095.1	15377302	.	G	A	.	.	MAF_USDA=4.167
NC_035095.1	15377339	.	T	A	.	.	MAF_USDA=5.833
NC_035095.1	15377340	.	C	A	.	.	MAF_USDA=5.833
NC_035095.1	15377362	.	C	T	.	.	MAF_INRAE=5.063
NC_035095.1	15377411	.	T	C	.	.	MAF_USDA=1.639
NC_035095.1	15377481	.	T	C	.	.	MAF_USDA=1.667
NC_035095.1	15377494	.	G	A	.	.	MAF_INRAE=20.253;MAF_USDA=2.5
NC_035095.1	15377509	.	T	A	.	.	MAF_INRAE=6.329;MAF_USDA=4.167
NC_035095.1	15377611	.	G	T	.	.	MAF_INRAE=6.329
NC_035095.1	15377706	.	G	T	.	.	MAF_INRAE=22.152;MAF_USDA=7.143
NC_035095.1	15377794	.	G	T	.	.	MAF_USDA=9.412
NC_035095.1	15377817	.	T	G	.	.	MAF_INRAE=46.835;MAF_USDA=44.118
NC_035095.1	15377920	.	A	C	.	.	MAF_INRAE=46.835;MAF_USDA=48.235
NC_035095.1	15377931	.	C	T	.	.	MAF_USDA=1.639
NC_035095.1	15377943	.	T	A	.	.	MAF_INRAE=21.519;MAF_USDA=6.471
NC_035095.1	15378047	.	G	A	.	.	MAF_USDA=9.412
NC_035095.1	15378066	.	G	T	.	.	MAF_USDA=9.836
NC_035095.1	15378115	.	C	T	.	.	MAF_INRAE=17.5;MAF_USDA=10.588
NC_035095.1	15378133	.	G	T	.	.	MAF_USDA=1.639
NC_035095.1	15378134	.	C	T	.	.	MAF_USDA=1.639
NC_035095.1	15378268	.	C	T	.	.	MAF_USDA=2.459
NC_035095.1	15378526	.	G	T	.	.	MAF_USDA=5.085
NC_035095.1	15378716	.	C	T	.	.	MAF_USDA=20.833
NC_035095.1	15378856	.	G	A	.	.	MAF_USDA=17.391
NC_035095.1	15378863	.	G	A	.	.	MAF_USDA=6.557
NC_035095.1	15378884	.	G	A	.	.	MAF_USDA=1.639
NC_035095.1	15378909	.	A	T	.	.	MAF_INRAE=5.063
NC_035095.1	15378934	.	G	A	.	.	MAF_INRAE=19.167;MAF_USDA=5.0
NC_035095.1	15379036	.	T	A	.	.	MAF_USDA=1.695
NC_035095.1	15379096	.	T	G	.	.	MAF_INRAE=2.5;MAF_USDA=8.824
NC_035095.1	15379097	.	C	A	.	.	MAF_INRAE=18.354;MAF_USDA=13.529
NC_035095.1	15379128	.	C	A	.	.	MAF_USDA=6.557
NC_035095.1	15379215	.	C	G	.	.	MAF_USDA=3.279
NC_035095.1	15379217	.	G	A	.	.	MAF_INRAE=45.833;MAF_USDA=30.0
NC_035095.1	15379243	.	G	A	.	.	MAF_USDA=4.918
NC_035095.1	15379285	.	G	A	.	.	MAF_INRAE=43.671;MAF_USDA=24.706
NC_035095.1	15379359	.	T	C	.	.	MAF_USDA=6.557
NC_035095.1	15379431	.	C	T	.	.	MAF_USDA=3.279
NC_035095.1	15379447	.	C	T	.	.	MAF_USDA=9.412
NC_035095.1	15379477	.	G	A	.	.	MAF_USDA=2.459
NC_035095.1	15379532	.	A	T	.	.	MAF_USDA=4.918
NC_035095.1	15379555	.	A	T	.	.	MAF_USDA=4.918
NC_035095.1	15379616	.	T	G	.	.	MAF_INRAE=22.152;MAF_USDA=7.059
NC_035095.1	15379617	.	A	T	.	.	MAF_USDA=4.918
NC_035095.1	15379621	.	T	G	.	.	MAF_INRAE=2.5;MAF_USDA=3.279
NC_035095.1	15379622	.	A	T	.	.	MAF_USDA=4.706
NC_035095.1	15379632	.	T	C	.	.	MAF_USDA=4.918
NC_035095.1	15379636	.	A	C	.	.	MAF_INRAE=2.5
NC_035095.1	15379664	.	C	T	.	.	MAF_USDA=4.918
NC_035095.1	15379665	.	A	T	.	.	MAF_USDA=12.5
NC_035095.1	15379667	.	A	C	.	.	MAF_USDA=4.706
NC_035095.1	15379712	.	G	C	.	.	MAF_USDA=6.25
NC_035095.1	15379748	.	T	C	.	.	MAF_USDA=2.459
NC_035095.1	15379771	.	A	G	.	.	MAF_USDA=5.738
NC_035095.1	15379776	.	G	T	.	.	MAF_USDA=5.738
NC_035095.1	15379816	.	A	T	.	.	MAF_INRAE=46.835;MAF_USDA=47.647
NC_035095.1	15379823	.	C	A	.	.	MAF_INRAE=11.667
NC_035095.1	15379856	.	T	C	.	.	MAF_INRAE=2.5;MAF_USDA=5.882
NC_035095.1	15379903	.	A	G	.	.	MAF_INRAE=46.835;MAF_USDA=42.353
NC_035095.1	15380024	.	C	T	.	.	MAF_USDA=4.167
NC_035095.1	15380025	.	A	G	.	.	MAF_USDA=4.167
NC_035095.1	15380033	.	G	A	.	.	MAF_INRAE=5.263;MAF_USDA=4.167
NC_035095.1	15380052	.	T	C	.	.	MAF_USDA=4.918
NC_035095.1	15380116	.	C	T	.	.	MAF_USDA=6.557
NC_035095.1	15380150	.	T	A	.	.	MAF_USDA=3.529
NC_035095.1	15380176	.	C	T	.	.	MAF_USDA=4.167
NC_035095.1	15380199	.	C	T	.	.	MAF_USDA=3.529
NC_035095.1	15380302	.	G	T	.	.	MAF_USDA=7.377
NC_035095.1	15380317	.	C	T	.	.	MAF_USDA=1.639
NC_035095.1	15380329	.	A	G	.	.	MAF_USDA=7.377
NC_035095.1	15380450	.	G	A	.	.	MAF_USDA=1.639
NC_035095.1	15380491	.	A	C	.	.	MAF_USDA=2.459
NC_035095.1	15380498	.	A	T	.	.	MAF_USDA=5.738
NC_035095.1	15380552	.	A	G	.	.	MAF_INRAE=21.519;MAF_USDA=6.098
NC_035095.1	15380643	.	C	A	.	.	MAF_USDA=4.118
NC_035095.1	15380787	.	G	A	.	.	MAF_USDA=3.529
NC_035095.1	15380832	.	C	T	.	.	MAF_USDA=6.25
NC_035095.1	15380841	.	A	G	.	.	MAF_USDA=3.529
NC_035095.1	15380845	.	G	A	.	.	MAF_USDA=12.353
NC_035095.1	15380959	.	T	G	.	.	MAF_USDA=15.574
NC_035095.1	15380969	.	T	C	.	.	MAF_USDA=4.098
NC_035095.1	15381016	.	T	G	.	.	MAF_USDA=3.614
NC_035095.1	15381103	.	G	A	.	.	MAF_USDA=9.412
NC_035095.1	15381138	.	G	A	.	.	MAF_USDA=1.667
NC_035095.1	15381169	.	C	T	.	.	MAF_USDA=3.333
NC_035095.1	15381228	.	G	A	.	.	MAF_INRAE=17.5;MAF_USDA=27.083
NC_035095.1	15381229	.	C	T	.	.	MAF_USDA=3.529
NC_035095.1	15381251	.	G	A	.	.	MAF_USDA=2.941
NC_035095.1	15381270	.	G	T	.	.	MAF_USDA=2.941
NC_035095.1	15381283	.	C	A	.	.	MAF_USDA=2.941
NC_035095.1	15381294	.	A	C	.	.	MAF_USDA=2.941
NC_035095.1	15381358	.	A	C	.	.	MAF_USDA=2.941
NC_035095.1	15381407	.	C	A	.	.	MAF_USDA=9.412
NC_035095.1	15381457	.	C	T	.	.	MAF_USDA=1.765
NC_035095.1	15381465	.	G	A	.	.	MAF_USDA=3.529
NC_035095.1	15381470	.	T	A	.	.	MAF_USDA=3.529
NC_035095.1	15381542	.	C	A	.	.	MAF_USDA=4.167
NC_035095.1	15381664	.	A	C	.	.	MAF_USDA=9.016
NC_035095.1	15381705	.	A	G	.	.	MAF_USDA=9.016
NC_035095.1	15381828	.	A	C	.	.	MAF_USDA=4.098
NC_035095.1	15381916	.	T	C	.	.	MAF_USDA=9.412
NC_035095.1	15381927	.	G	A	.	.	MAF_INRAE=22.152;MAF_USDA=6.471
NC_035095.1	15381928	.	A	T	.	.	MAF_INRAE=20.833;MAF_USDA=6.471
NC_035095.1	15381947	.	T	A	.	.	MAF_INRAE=22.152;MAF_USDA=6.471
NC_035095.1	15381959	.	T	G	.	.	MAF_INRAE=46.203;MAF_USDA=37.647
NC_035095.1	15382021	.	G	A	.	.	MAF_INRAE=5.263;MAF_USDA=2.941
NC_035095.1	15382088	.	C	T	.	.	MAF_USDA=1.639
NC_035095.1	15382128	.	T	G	.	.	MAF_INRAE=48.101;MAF_USDA=43.529
NC_035095.1	15382139	.	T	C	.	.	MAF_USDA=3.529
NC_035095.1	15382185	.	T	G	.	.	MAF_USDA=15.574
NC_035095.1	15382243	.	G	A	.	.	MAF_INRAE=5.263;MAF_USDA=1.639
NC_035095.1	15382250	.	G	A	.	.	MAF_USDA=1.176
NC_035095.1	15382271	.	C	A	.	.	MAF_INRAE=5.263;MAF_USDA=8.235
NC_035095.1	15382374	.	G	T	.	.	MAF_USDA=5.738
NC_035095.1	15382384	.	C	T	.	.	MAF_INRAE=5.263;MAF_USDA=2.941
NC_035095.1	15382526	.	G	A	.	.	MAF_USDA=4.167
NC_035095.1	15382624	.	A	G	.	.	MAF_USDA=8.696
NC_035095.1	15382626	.	C	T	.	.	MAF_USDA=8.696
NC_035095.1	15382740	.	A	C	.	.	MAF_USDA=8.696
NC_035095.1	15382764	.	T	G	.	.	MAF_INRAE=31.579;MAF_USDA=41.176
NC_035095.1	15382868	.	C	G	.	.	MAF_USDA=1.176
NC_035095.1	15382871	.	A	G	.	.	MAF_INRAE=5.263;MAF_USDA=2.941
NC_035095.1	15382931	.	G	A	.	.	MAF_INRAE=5.263;MAF_USDA=3.529
NC_035095.1	15382935	.	G	T	.	.	MAF_USDA=4.098
NC_035095.1	15382945	.	A	G	.	.	MAF_USDA=9.016
NC_035095.1	15382998	.	A	T	.	.	MAF_USDA=7.059
NC_035095.1	15383019	.	G	T	.	.	MAF_USDA=1.765
NC_035095.1	15383050	.	G	T	.	.	MAF_USDA=16.667
NC_035095.1	15383058	.	A	G	.	.	MAF_USDA=6.25
NC_035095.1	15383221	.	G	A	.	.	MAF_USDA=2.459
NC_035095.1	15383227	.	C	T	.	.	MAF_USDA=9.836
NC_035095.1	15383259	.	G	T	.	.	MAF_USDA=3.279
NC_035095.1	15383270	.	C	A	.	.	MAF_USDA=1.639
NC_035095.1	15383278	.	A	T	.	.	MAF_USDA=4.118
NC_035095.1	15383280	.	T	G	.	.	MAF_USDA=10.0
NC_035095.1	15383312	.	T	G	.	.	MAF_INRAE=5.263;MAF_USDA=2.941
NC_035095.1	15383314	.	C	G	.	.	MAF_INRAE=49.367;MAF_USDA=47.647
NC_035095.1	15383389	.	C	T	.	.	MAF_INRAE=44.937;MAF_USDA=40.0
NC_035095.1	15383517	.	T	C	.	.	MAF_INRAE=48.734;MAF_USDA=45.294
NC_035095.1	15383555	.	G	A	.	.	MAF_INRAE=48.101;MAF_USDA=40.0
NC_035095.1	15383565	.	G	T	.	.	MAF_USDA=1.765
NC_035095.1	15383619	.	G	T	.	.	MAF_INRAE=5.063;MAF_USDA=7.059
NC_035095.1	15383654	.	G	A	.	.	MAF_USDA=6.557
NC_035095.1	15383875	.	C	T	.	.	MAF_INRAE=5.063;MAF_USDA=6.471
NC_035095.1	15384098	.	C	A	.	.	MAF_INRAE=43.671;MAF_USDA=15.882
NC_035095.1	15384121	.	T	C	.	.	MAF_INRAE=48.734;MAF_USDA=41.176
NC_035095.1	15384269	.	C	T	.	.	MAF_USDA=2.459
NC_035095.1	15384530	.	C	T	.	.	MAF_USDA=4.706
NC_035095.1	15384709	.	G	T	.	.	MAF_USDA=1.639
NC_035095.1	15384778	.	G	A	.	.	MAF_INRAE=44.304;MAF_USDA=37.647
NC_035095.1	15384800	.	G	A	.	.	MAF_USDA=4.098
NC_035095.1	15384848	.	C	T	.	.	MAF_USDA=1.639
NC_035095.1	15384872	.	C	A	.	.	MAF_INRAE=43.671;MAF_USDA=27.083
NC_035095.1	15384957	.	T	G	.	.	MAF_INRAE=14.557;MAF_USDA=1.765
NC_035095.1	15384987	.	A	G	.	.	MAF_USDA=4.918
NC_035095.1	15384990	.	G	A	.	.	MAF_INRAE=44.937;MAF_USDA=37.647
NC_035095.1	15384997	.	G	T	.	.	MAF_INRAE=44.937;MAF_USDA=41.176
NC_035095.1	15385055	.	C	T	.	.	MAF_INRAE=2.5;MAF_USDA=12.353
NC_035095.1	15385081	.	C	T	.	.	MAF_USDA=1.639
NC_035095.1	15385091	.	C	T	.	.	MAF_INRAE=50.0;MAF_USDA=48.235
NC_035095.1	15385100	.	C	T	.	.	MAF_USDA=6.471
NC_035095.1	15385308	.	G	T	.	.	MAF_INRAE=44.937;MAF_USDA=40.0
NC_035095.1	15385351	.	G	A	.	.	MAF_USDA=4.098
NC_035095.1	15385386	.	A	T	.	.	MAF_USDA=9.412
NC_035095.1	15385443	.	A	T	.	.	MAF_USDA=4.098
NC_035095.1	15385454	.	C	A	.	.	MAF_INRAE=22.152;MAF_USDA=9.412
NC_035095.1	15385463	.	T	C	.	.	MAF_INRAE=5.063;MAF_USDA=3.279
NC_035095.1	15385466	.	A	T	.	.	MAF_INRAE=43.671;MAF_USDA=22.941
NC_035095.1	15385502	.	T	C	.	.	MAF_INRAE=48.101;MAF_USDA=40.588
NC_035095.1	15385523	.	T	A	.	.	MAF_INRAE=44.304;MAF_USDA=20.833
NC_035095.1	15385531	.	A	T	.	.	MAF_USDA=2.941
NC_035095.1	15385622	.	G	A	.	.	MAF_INRAE=44.937;MAF_USDA=37.5
NC_035095.1	15385701	.	C	T	.	.	MAF_USDA=2.459
NC_035095.1	15385745	.	C	T	.	.	MAF_USDA=9.836
NC_035095.1	15385880	.	T	A	.	.	MAF_INRAE=49.367;MAF_USDA=44.118
NC_035095.1	15385901	.	A	G	.	.	MAF_USDA=12.353
NC_035095.1	15385904	.	G	T	.	.	MAF_INRAE=12.5
NC_035095.1	15385947	.	C	A	.	.	MAF_INRAE=49.367;MAF_USDA=43.529
NC_035095.1	15385984	.	G	C	.	.	MAF_INRAE=5.063;MAF_USDA=7.377
NC_035095.1	15385988	.	C	A	.	.	MAF_USDA=2.941
NC_035095.1	15386066	.	C	A	.	.	MAF_USDA=16.667
NC_035095.1	15386138	.	C	A	.	.	MAF_INRAE=43.671;MAF_USDA=15.882
NC_035095.1	15386238	.	A	G	.	.	MAF_USDA=8.333
NC_035095.1	15386254	.	A	G	.	.	MAF_USDA=11.765
NC_035095.1	15386287	.	C	A	.	.	MAF_USDA=1.639
NC_035095.1	15386296	.	T	C	.	.	MAF_USDA=9.836
NC_035095.1	15386317	.	G	A	.	.	MAF_USDA=3.279
NC_035095.1	15386347	.	C	T	.	.	MAF_USDA=4.167
NC_035095.1	15386365	.	T	A	.	.	MAF_USDA=4.167
NC_035095.1	15386427	.	C	A	.	.	MAF_USDA=2.459
NC_035095.1	15386514	.	T	C	.	.	MAF_INRAE=17.089;MAF_USDA=4.098
NC_035095.1	15386518	.	T	C	.	.	MAF_INRAE=19.62;MAF_USDA=44.048
NC_035095.1	15386559	.	G	A	.	.	MAF_INRAE=5.696;MAF_USDA=15.294
NC_035095.1	15386571	.	G	T	.	.	MAF_USDA=3.529
NC_035095.1	15386605	.	A	T	.	.	MAF_INRAE=43.671;MAF_USDA=15.294
NC_035095.1	15386634	.	C	A	.	.	MAF_INRAE=30.833;MAF_USDA=25.0
NC_035095.1	15386635	.	T	C	.	.	MAF_INRAE=1.667;MAF_USDA=25.0
NC_035095.1	15386655	.	G	A	.	.	MAF_INRAE=17.5;MAF_USDA=10.588
NC_035095.1	15386690	.	G	A	.	.	MAF_INRAE=4.43;MAF_USDA=4.167
NC_035095.1	15386722	.	T	C	.	.	MAF_USDA=9.412
NC_035095.1	15386773	.	T	C	.	.	MAF_INRAE=6.329;MAF_USDA=7.059
NC_035095.1	15386775	.	C	T	.	.	MAF_INRAE=17.5;MAF_USDA=10.588
NC_035095.1	15386859	.	C	A	.	.	MAF_INRAE=4.43;MAF_USDA=2.459
NC_035095.1	15386952	.	T	A	.	.	MAF_USDA=9.412
NC_035095.1	15386977	.	G	T	.	.	MAF_INRAE=22.152;MAF_USDA=5.294
NC_035095.1	15386980	.	C	A	.	.	MAF_INRAE=5.263;MAF_USDA=1.639
NC_035095.1	15386999	.	T	C	.	.	MAF_USDA=10.656
NC_035095.1	15387030	.	C	T	.	.	MAF_USDA=11.176
NC_035095.1	15387078	.	T	A	.	.	MAF_USDA=3.279
NC_035095.1	15387079	.	T	C	.	.	MAF_USDA=3.279
NC_035095.1	15387087	.	A	G	.	.	MAF_INRAE=17.5;MAF_USDA=10.588
NC_035095.1	15387173	.	T	C	.	.	MAF_INRAE=20.253;MAF_USDA=42.353
NC_035095.1	15387202	.	T	C	.	.	MAF_USDA=3.279
NC_035095.1	15387358	.	G	A	.	.	MAF_USDA=1.639
NC_035095.1	15387387	.	A	G	.	.	MAF_USDA=9.016
NC_035095.1	15387430	.	G	C	.	.	MAF_USDA=13.115
NC_035095.1	15387436	.	A	T	.	.	MAF_USDA=14.754
NC_035095.1	15387443	.	T	C	.	.	MAF_USDA=18.852
NC_035095.1	15387464	.	C	T	.	.	MAF_INRAE=44.304;MAF_USDA=20.833
NC_035095.1	15387471	.	G	A	.	.	MAF_USDA=1.639
NC_035095.1	15387484	.	G	C	.	.	MAF_INRAE=5.263
NC_035095.1	15387491	.	A	G	.	.	MAF_INRAE=17.5;MAF_USDA=9.412
NC_035095.1	15387513	.	C	G	.	.	MAF_USDA=2.353
NC_035095.1	15387546	.	G	A	.	.	MAF_INRAE=43.333
NC_035095.1	15387554	.	C	T	.	.	MAF_INRAE=2.5
NC_035095.1	15387576	.	C	T	.	.	MAF_INRAE=7.5
NC_035095.1	15387596	.	C	T	.	.	MAF_USDA=1.639
NC_035095.1	15387746	.	G	A	.	.	MAF_INRAE=2.5;MAF_USDA=13.69
NC_035095.1	15387794	.	G	C	.	.	MAF_USDA=3.279
NC_035095.1	15387820	.	C	G	.	.	MAF_USDA=4.706
NC_035095.1	15387831	.	G	A	.	.	MAF_INRAE=5.063;MAF_USDA=1.639
NC_035095.1	15387934	.	A	G	.	.	MAF_INRAE=20.253;MAF_USDA=33.929
NC_035095.1	15387969	.	C	A	.	.	MAF_USDA=4.167
NC_035095.1	15387996	.	G	C	.	.	MAF_INRAE=18.354;MAF_USDA=16.071
NC_035095.1	15388023	.	A	C	.	.	MAF_USDA=7.059
NC_035095.1	15388051	.	T	G	.	.	MAF_USDA=2.459
NC_035095.1	15388107	.	C	G	.	.	MAF_INRAE=44.304;MAF_USDA=15.882
NC_035095.1	15388111	.	C	G	.	.	MAF_INRAE=43.333
NC_035095.1	15388115	.	G	A	.	.	MAF_INRAE=18.354
NC_035095.1	15388143	.	C	A	.	.	MAF_USDA=4.098
NC_035095.1	15388245	.	G	A	.	.	MAF_INRAE=28.481;MAF_USDA=33.929
NC_035095.1	15388272	.	C	T	.	.	MAF_USDA=4.098
NC_035095.1	15388334	.	G	A	.	.	MAF_INRAE=17.5;MAF_USDA=7.647
NC_035095.1	15388335	.	T	A	.	.	MAF_INRAE=17.5;MAF_USDA=11.765
NC_035095.1	15388352	.	A	C	.	.	MAF_INRAE=17.5;MAF_USDA=25.0
NC_035095.1	15388353	.	A	G	.	.	MAF_INRAE=17.5;MAF_USDA=12.353
NC_035095.1	15388378	.	A	T	.	.	MAF_INRAE=17.5;MAF_USDA=25.0
NC_035095.1	15388417	.	A	T	.	.	MAF_USDA=18.75
NC_035095.1	15388418	.	A	T	.	.	MAF_USDA=25.0
NC_035095.1	15388469	.	G	A	.	.	MAF_USDA=3.333
NC_035095.1	15388497	.	G	T	.	.	MAF_USDA=1.639
NC_035095.1	15388499	.	C	T	.	.	MAF_INRAE=13.924;MAF_USDA=3.529
NC_035095.1	15388566	.	T	C	.	.	MAF_USDA=4.098
NC_035095.1	15388635	.	A	T	.	.	MAF_USDA=1.639
NC_035095.1	15388733	.	C	G	.	.	MAF_USDA=10.588
NC_035095.1	15388838	.	G	A	.	.	MAF_INRAE=15.823;MAF_USDA=3.333
NC_035095.1	15388845	.	G	A	.	.	MAF_INRAE=21.053;MAF_USDA=2.5
NC_035095.1	15388969	.	A	G	.	.	MAF_USDA=7.377
NC_035095.1	15388973	.	G	T	.	.	MAF_USDA=8.197
NC_035095.1	15388986	.	C	A	.	.	MAF_USDA=8.333
NC_035095.1	15389018	.	A	C	.	.	MAF_USDA=8.333
NC_035095.1	15389049	.	G	A	.	.	MAF_USDA=8.333
NC_035095.1	15389050	.	C	A	.	.	MAF_INRAE=36.667;MAF_USDA=47.647
NC_035095.1	15389051	.	C	T	.	.	MAF_INRAE=2.5;MAF_USDA=3.279
NC_035095.1	15389052	.	G	A	.	.	MAF_INRAE=43.333;MAF_USDA=20.588
NC_035095.1	15389076	.	G	T	.	.	MAF_INRAE=2.5
NC_035095.1	15389079	.	G	C	.	.	MAF_INRAE=1.667
NC_035095.1	15389121	.	T	G	.	.	MAF_INRAE=2.5
NC_035095.1	15389171	.	G	A	.	.	MAF_INRAE=41.667;MAF_USDA=25.0
NC_035095.1	15389210	.	T	A	.	.	MAF_INRAE=20.0;MAF_USDA=27.059
NC_035095.1	15389219	.	A	C	.	.	MAF_USDA=21.176
NC_035095.1	15389221	.	G	T	.	.	MAF_USDA=1.639
NC_035095.1	15389237	.	A	C	.	.	MAF_INRAE=5.063;MAF_USDA=1.639
NC_035095.1	15389319	.	G	C	.	.	MAF_USDA=1.639
NC_035095.1	15389329	.	G	A	.	.	MAF_USDA=5.294
NC_035095.1	15389396	.	C	T	.	.	MAF_INRAE=12.658;MAF_USDA=7.143
NC_035095.1	15389441	.	A	C	.	.	MAF_USDA=8.333
NC_035095.1	15389511	.	A	G	.	.	MAF_USDA=1.765
NC_035095.1	15389515	.	T	C	.	.	MAF_INRAE=17.5;MAF_USDA=7.647
NC_035095.1	15389521	.	G	T	.	.	MAF_USDA=1.639
NC_035095.1	15389530	.	G	T	.	.	MAF_INRAE=44.304;MAF_USDA=15.882
NC_035095.1	15389562	.	G	T	.	.	MAF_INRAE=45.57;MAF_USDA=28.824
NC_035095.1	15389617	.	G	A	.	.	MAF_USDA=2.941
NC_035095.1	15389649	.	A	T	.	.	MAF_INRAE=44.304;MAF_USDA=14.706
NC_035095.1	15389703	.	G	A	.	.	MAF_USDA=1.639
NC_035095.1	15389709	.	C	A	.	.	MAF_USDA=8.333
NC_035095.1	15389799	.	G	T	.	.	MAF_USDA=3.529
NC_035095.1	15389800	.	G	T	.	.	MAF_USDA=3.529
NC_035095.1	15389855	.	G	A	.	.	MAF_INRAE=21.519;MAF_USDA=8.235
NC_035095.1	15389864	.	C	T	.	.	MAF_USDA=4.098
NC_035095.1	15389865	.	A	C	.	.	MAF_INRAE=5.263
NC_035095.1	15389905	.	T	C	.	.	MAF_INRAE=46.203;MAF_USDA=35.294
NC_035095.1	15389908	.	G	C	.	.	MAF_INRAE=16.667;MAF_USDA=7.647
NC_035095.1	15389920	.	T	A	.	.	MAF_INRAE=44.304;MAF_USDA=15.882
NC_035095.1	15390006	.	T	C	.	.	MAF_INRAE=46.203;MAF_USDA=41.765
NC_035095.1	15390031	.	G	A	.	.	MAF_INRAE=17.722;MAF_USDA=10.588
NC_035095.1	15390041	.	A	C	.	.	MAF_USDA=4.098
NC_035095.1	15390059	.	C	T	.	.	MAF_USDA=1.639
NC_035095.1	15390076	.	A	T	.	.	MAF_USDA=2.941
NC_035095.1	15390106	.	A	T	.	.	MAF_USDA=1.639
NC_035095.1	15390109	.	C	A	.	.	MAF_INRAE=2.5;MAF_USDA=16.471
NC_035095.1	15390144	.	T	C	.	.	MAF_USDA=6.557
NC_035095.1	15390233	.	A	G	.	.	MAF_INRAE=2.5;MAF_USDA=13.529
NC_035095.1	15390297	.	T	C	.	.	MAF_INRAE=44.304;MAF_USDA=15.882
NC_035095.1	15390486	.	T	C	.	.	MAF_USDA=6.557
NC_035095.1	15390499	.	A	G	.	.	MAF_USDA=1.639
NC_035095.1	15390538	.	C	T	.	.	MAF_USDA=4.098
NC_035095.1	15390542	.	C	T	.	.	MAF_INRAE=40.506;MAF_USDA=46.471
NC_035095.1	15390560	.	C	G	.	.	MAF_USDA=1.639
NC_035095.1	15390575	.	G	A	.	.	MAF_INRAE=17.5;MAF_USDA=25.0
NC_035095.1	15390603	.	C	G	.	.	MAF_USDA=1.639
NC_035095.1	15390643	.	A	G	.	.	MAF_INRAE=46.835;MAF_USDA=41.765
NC_035095.1	15390672	.	C	T	.	.	MAF_USDA=6.557
NC_035095.1	15390683	.	T	C	.	.	MAF_USDA=5.738
NC_035095.1	15390726	.	G	A	.	.	MAF_INRAE=5.263;MAF_USDA=4.167
NC_035095.1	15390739	.	A	T	.	.	MAF_INRAE=2.5;MAF_USDA=17.647
NC_035095.1	15390796	.	A	C	.	.	MAF_INRAE=45.833;MAF_USDA=33.529
NC_035095.1	15390862	.	G	A	.	.	MAF_USDA=6.557
NC_035095.1	15390977	.	T	A	.	.	MAF_INRAE=5.263;MAF_USDA=4.167
NC_035095.1	15391048	.	C	T	.	.	MAF_USDA=4.098
NC_035095.1	15391057	.	A	G	.	.	MAF_USDA=5.738
NC_035095.1	15391100	.	G	A	.	.	MAF_USDA=3.279
NC_035095.1	15391106	.	T	C	.	.	MAF_USDA=3.279
NC_035095.1	15391125	.	G	A	.	.	MAF_USDA=5.738
NC_035095.1	15391160	.	C	A	.	.	MAF_USDA=1.639
NC_035095.1	15391194	.	C	T	.	.	MAF_USDA=2.459
NC_035095.1	15391295	.	G	A	.	.	MAF_USDA=4.918
NC_035095.1	15391328	.	C	A	.	.	MAF_USDA=3.333
NC_035095.1	15391539	.	C	G	.	.	MAF_USDA=4.167
NC_035095.1	15391550	.	C	T	.	.	MAF_USDA=8.333
NC_035095.1	15391567	.	T	C	.	.	MAF_USDA=8.333
NC_035095.1	15391580	.	A	T	.	.	MAF_USDA=8.333
NC_035095.1	15391585	.	G	A	.	.	MAF_INRAE=44.304;MAF_USDA=17.059
NC_035095.1	15391603	.	T	C	.	.	MAF_USDA=5.738
NC_035095.1	15391657	.	C	A	.	.	MAF_USDA=2.459
NC_035095.1	15391658	.	C	A	.	.	MAF_INRAE=43.671;MAF_USDA=15.882
NC_035095.1	15392034	.	T	C	.	.	MAF_USDA=1.639
NC_035095.1	15392134	.	G	A	.	.	MAF_USDA=5.738
NC_035095.1	15392144	.	G	A	.	.	MAF_USDA=5.738
NC_035095.1	15392146	.	G	A	.	.	MAF_USDA=3.529
NC_035095.1	15392555	.	C	A	.	.	MAF_INRAE=16.667;MAF_USDA=4.167
NC_035095.1	15392567	.	C	T	.	.	MAF_USDA=6.557
NC_035095.1	15392576	.	T	G	.	.	MAF_USDA=1.639
NC_035095.1	15392596	.	G	A	.	.	MAF_USDA=1.639
NC_035095.1	15392623	.	A	T	.	.	MAF_USDA=2.459
NC_035095.1	15392677	.	A	G	.	.	MAF_INRAE=41.139;MAF_USDA=49.412
NC_035095.1	15392697	.	C	T	.	.	MAF_USDA=5.738
NC_035095.1	15392760	.	T	G	.	.	MAF_USDA=4.098
NC_035095.1	15392834	.	C	T	.	.	MAF_USDA=5.738
NC_035095.1	15392886	.	C	T	.	.	MAF_INRAE=3.333;MAF_USDA=15.882
NC_035095.1	15392961	.	T	G	.	.	MAF_USDA=1.639
NC_035095.1	15393027	.	T	A	.	.	MAF_USDA=5.738
NC_035095.1	15393036	.	G	T	.	.	MAF_USDA=4.167
NC_035095.1	15393039	.	A	G	.	.	MAF_INRAE=17.5;MAF_USDA=9.412
NC_035095.1	15393041	.	A	C	.	.	MAF_USDA=1.639
NC_035095.1	15393060	.	G	C	.	.	MAF_USDA=4.918
NC_035095.1	15393061	.	C	T	.	.	MAF_INRAE=22.152;MAF_USDA=3.279
NC_035095.1	15393187	.	T	C	.	.	MAF_USDA=3.279
NC_035095.1	15393197	.	A	T	.	.	MAF_INRAE=14.557;MAF_USDA=7.647
NC_035095.1	15393233	.	C	T	.	.	MAF_INRAE=5.263;MAF_USDA=1.639
NC_035095.1	15393287	.	T	G	.	.	MAF_INRAE=5.263;MAF_USDA=8.333
NC_035095.1	15393309	.	C	T	.	.	MAF_USDA=4.098
NC_035095.1	15393324	.	A	C	.	.	MAF_USDA=10.656
NC_035095.1	15393411	.	C	T	.	.	MAF_USDA=1.639
NC_035095.1	15393517	.	A	T	.	.	MAF_INRAE=20.886;MAF_USDA=5.882
NC_035095.1	15393542	.	C	T	.	.	MAF_USDA=12.5
NC_035095.1	15393635	.	G	A	.	.	MAF_USDA=7.143
NC_035095.1	15393651	.	G	T	.	.	MAF_USDA=6.897
NC_035095.1	15393656	.	C	A	.	.	MAF_USDA=2.083
NC_035095.1	15393657	.	C	T	.	.	MAF_USDA=2.083
NC_035095.1	15393659	.	A	G	.	.	MAF_USDA=2.083
NC_035095.1	15393660	.	C	A	.	.	MAF_USDA=2.083
NC_035095.1	15393667	.	C	T	.	.	MAF_INRAE=18.987;MAF_USDA=13.529
NC_035095.1	15393725	.	C	T	.	.	MAF_USDA=5.738
NC_035095.1	15393792	.	C	G	.	.	MAF_USDA=5.738
NC_035095.1	15393915	.	CG	CA	.	.	MAF_USDA=39.583
NC_035095.1	15393916	.	G	A	.	.	MAF_INRAE=39.241
NC_035095.1	15393926	.	G	T	.	.	MAF_INRAE=47.468;MAF_USDA=41.176
NC_035095.1	15393968	.	C	A	.	.	MAF_USDA=17.647
NC_035095.1	15394059	.	G	A	.	.	MAF_INRAE=44.304;MAF_USDA=18.824
NC_035095.1	15394088	.	T	C	.	.	MAF_INRAE=47.468;MAF_USDA=40.0
NC_035095.1	15394117	.	T	C	.	.	MAF_INRAE=47.468;MAF_USDA=39.412
NC_035095.1	15394173	.	A	G	.	.	MAF_INRAE=47.468;MAF_USDA=40.0
NC_035095.1	15394201	.	A	G	.	.	MAF_INRAE=39.241;MAF_USDA=45.294
NC_035095.1	15394202	.	T	A	.	.	MAF_INRAE=45.0;MAF_USDA=40.0
NC_035095.1	15394308	.	C	A	.	.	MAF_INRAE=39.241;MAF_USDA=44.118
NC_035095.1	15394319	.	A	C	.	.	MAF_INRAE=17.5;MAF_USDA=10.588
NC_035095.1	15394393	.	G	T	.	.	MAF_USDA=3.279
NC_035095.1	15394477	.	C	T	.	.	MAF_INRAE=17.5;MAF_USDA=10.588
NC_035095.1	15394491	.	C	T	.	.	MAF_INRAE=2.5;MAF_USDA=11.765
NC_035095.1	15394550	.	T	G	.	.	MAF_INRAE=5.263;MAF_USDA=1.639
NC_035095.1	15394678	.	G	C	.	.	MAF_INRAE=44.304
NC_035095.1	15394734	.	T	C	.	.	MAF_INRAE=39.241;MAF_USDA=42.941
NC_035095.1	15394769	.	G	A	.	.	MAF_INRAE=43.671;MAF_USDA=17.647
NC_035095.1	15394796	.	T	C	.	.	MAF_INRAE=2.5;MAF_USDA=12.353
NC_035095.1	15394824	.	G	C	.	.	MAF_USDA=2.459
NC_035095.1	15394999	.	C	A	.	.	MAF_USDA=1.639
NC_035095.1	15395001	.	C	G	.	.	MAF_INRAE=18.333;MAF_USDA=20.588
NC_035095.1	15395022	.	G	A	.	.	MAF_USDA=1.765
NC_035095.1	15395103	.	T	A	.	.	MAF_USDA=2.941
NC_035095.1	15395119	.	C	A	.	.	MAF_USDA=4.167
NC_035095.1	15395130	.	C	T	.	.	MAF_INRAE=33.544;MAF_USDA=36.471
NC_035095.1	15395141	.	A	T	.	.	MAF_INRAE=2.5;MAF_USDA=12.353
NC_035095.1	15395206	.	G	A	.	.	MAF_USDA=1.639
NC_035095.1	15395220	.	C	T	.	.	MAF_INRAE=16.667;MAF_USDA=7.647
NC_035095.1	15395237	.	G	A	.	.	MAF_USDA=5.738
NC_035095.1	15395293	.	T	A	.	.	MAF_INRAE=44.304;MAF_USDA=18.235
NC_035095.1	15395299	.	C	A	.	.	MAF_USDA=2.459
NC_035095.1	15395400	.	G	A	.	.	MAF_INRAE=18.333;MAF_USDA=12.941
NC_035095.1	15395422	.	G	A	.	.	MAF_INRAE=44.304;MAF_USDA=18.824
NC_035095.1	15395465	.	T	G	.	.	MAF_INRAE=41.772;MAF_USDA=37.647
NC_035095.1	15395474	.	G	A	.	.	MAF_INRAE=5.063;MAF_USDA=4.167
NC_035095.1	15395476	.	T	A	.	.	MAF_INRAE=5.0;MAF_USDA=4.167
NC_035095.1	15395568	.	C	T	.	.	MAF_USDA=1.176
NC_035095.1	15395700	.	G	C	.	.	MAF_INRAE=17.5;MAF_USDA=10.0
NC_035095.1	15395726	.	G	T	.	.	MAF_INRAE=2.5;MAF_USDA=12.353
NC_035095.1	15395750	.	T	C	.	.	MAF_USDA=8.333
NC_035095.1	15395754	.	A	T	.	.	MAF_INRAE=2.5;MAF_USDA=17.647
NC_035095.1	15395760	.	C	T	.	.	MAF_INRAE=17.5;MAF_USDA=10.0
NC_035095.1	15395791	.	C	T	.	.	MAF_INRAE=12.5;MAF_USDA=10.656
NC_035095.1	15395815	.	T	A	.	.	MAF_INRAE=2.5;MAF_USDA=22.353
NC_035095.1	15395816	.	G	C	.	.	MAF_INRAE=2.5;MAF_USDA=22.353
NC_035095.1	15395841	.	T	A	.	.	MAF_USDA=1.639
NC_035095.1	15395851	.	G	T	.	.	MAF_USDA=4.098
NC_035095.1	15395854	.	A	T	.	.	MAF_INRAE=40.506;MAF_USDA=50.0
NC_035095.1	15395856	.	T	G	.	.	MAF_USDA=5.738
NC_035095.1	15395951	.	T	A	.	.	MAF_USDA=3.279
NC_035095.1	15395979	.	G	A	.	.	MAF_USDA=4.706
NC_035095.1	15396040	.	A	T	.	.	MAF_USDA=4.706
NC_035095.1	15396145	.	G	T	.	.	MAF_INRAE=44.304;MAF_USDA=17.647
NC_035095.1	15396170	.	G	T	.	.	MAF_INRAE=20.253;MAF_USDA=15.294
NC_035095.1	15396193	.	T	C	.	.	MAF_INRAE=44.304;MAF_USDA=22.941
NC_035095.1	15396220	.	C	G	.	.	MAF_INRAE=2.5;MAF_USDA=17.647
NC_035095.1	15396252	.	G	A	.	.	MAF_USDA=1.639
NC_035095.1	15396306	.	A	C	.	.	MAF_INRAE=44.304;MAF_USDA=18.235
NC_035095.1	15396363	.	G	A	.	.	MAF_USDA=1.639
NC_035095.1	15396368	.	G	T	.	.	MAF_USDA=1.639
NC_035095.1	15396424	.	G	T	.	.	MAF_INRAE=2.5;MAF_USDA=17.059
NC_035095.1	15396552	.	A	T	.	.	MAF_INRAE=5.263
NC_035095.1	15396585	.	T	C	.	.	MAF_USDA=4.098
NC_035095.1	15396606	.	A	G	.	.	MAF_USDA=1.639
NC_035095.1	15396616	.	T	C	.	.	MAF_USDA=7.377
NC_035095.1	15396686	.	G	A	.	.	MAF_INRAE=42.405;MAF_USDA=35.294
NC_035095.1	15396696	.	G	A	.	.	MAF_USDA=4.706
NC_035095.1	15396720	.	C	G	.	.	MAF_USDA=1.639
NC_035095.1	15396786	.	T	G	.	.	MAF_INRAE=17.722;MAF_USDA=10.0
NC_035095.1	15396812	.	G	T	.	.	MAF_USDA=1.765
NC_035095.1	15396889	.	A	T	.	.	MAF_USDA=4.098
NC_035095.1	15396892	.	C	G	.	.	MAF_USDA=1.639
NC_035095.1	15396912	.	T	C	.	.	MAF_INRAE=40.506;MAF_USDA=49.412
NC_035095.1	15396916	.	A	C	.	.	MAF_USDA=8.333
NC_035095.1	15396920	.	T	A	.	.	MAF_USDA=5.882
NC_035095.1	15396936	.	G	A	.	.	MAF_INRAE=40.506;MAF_USDA=49.412
NC_035095.1	15396989	.	T	A	.	.	MAF_INRAE=2.5;MAF_USDA=11.176
NC_035095.1	15397044	.	G	A	.	.	MAF_USDA=6.25
NC_035095.1	15397052	.	C	A	.	.	MAF_USDA=4.167
NC_035095.1	15397054	.	C	T	.	.	MAF_USDA=4.167
NC_035095.1	15397064	.	C	A	.	.	MAF_USDA=4.167
NC_035095.1	15397067	.	C	A	.	.	MAF_USDA=4.167
NC_035095.1	15397075	.	T	A	.	.	MAF_USDA=4.167
NC_035095.1	15397084	.	T	G	.	.	MAF_USDA=2.941
NC_035095.1	15397085	.	G	C	.	.	MAF_USDA=4.918
NC_035095.1	15397110	.	G	A	.	.	MAF_USDA=2.459
NC_035095.1	15397111	.	C	T	.	.	MAF_INRAE=20.253;MAF_USDA=18.235
NC_035095.1	15397119	.	C	T	.	.	MAF_USDA=1.639
NC_035095.1	15397120	.	G	A	.	.	MAF_USDA=5.738
NC_035095.1	15397125	.	A	C	.	.	MAF_INRAE=17.5;MAF_USDA=7.647
NC_035095.1	15397156	.	T	C	.	.	MAF_INRAE=43.671;MAF_USDA=18.235
NC_035095.1	15397190	.	T	C	.	.	MAF_INRAE=17.5;MAF_USDA=25.0
NC_035095.1	15397226	.	C	T	.	.	MAF_USDA=4.098
NC_035095.1	15397262	.	A	T	.	.	MAF_INRAE=36.709;MAF_USDA=43.529
NC_035095.1	15397276	.	A	G	.	.	MAF_USDA=5.738
NC_035095.1	15397278	.	T	G	.	.	MAF_INRAE=26.316
NC_035095.1	15397295	.	G	A	.	.	MAF_INRAE=36.709
NC_035095.1	15397306	.	A	T	.	.	MAF_INRAE=40.0
NC_035095.1	15397307	.	A	T	.	.	MAF_INRAE=40.0
NC_035095.1	15397343	.	C	A	.	.	MAF_USDA=1.639
NC_035095.1	15397344	.	A	C	.	.	MAF_INRAE=34.81;MAF_USDA=29.412
NC_035095.1	15397386	.	G	A	.	.	MAF_INRAE=1.667;MAF_USDA=8.824
NC_035095.1	15397387	.	A	T	.	.	MAF_INRAE=1.667;MAF_USDA=8.824
NC_035095.1	15397391	.	G	C	.	.	MAF_INRAE=1.667;MAF_USDA=9.412
NC_035095.1	15397415	.	A	T	.	.	MAF_INRAE=2.5;MAF_USDA=10.0
NC_035095.1	15397457	.	A	C	.	.	MAF_USDA=2.459
NC_035095.1	15397463	.	C	T	.	.	MAF_USDA=3.529
NC_035095.1	15397480	.	G	C	.	.	MAF_USDA=7.059
NC_035095.1	15397747	.	T	A	.	.	MAF_INRAE=24.167;MAF_USDA=17.059
NC_035095.1	15397838	.	C	T	.	.	MAF_INRAE=2.5;MAF_USDA=10.588
NC_035095.1	15397839	.	G	T	.	.	MAF_USDA=7.377
NC_035095.1	15397840	.	C	T	.	.	MAF_INRAE=15.833;MAF_USDA=7.647
NC_035095.1	15397901	.	A	T	.	.	MAF_INRAE=21.667;MAF_USDA=4.098
NC_035095.1	15397907	.	T	A	.	.	MAF_INRAE=44.167;MAF_USDA=42.941
NC_035095.1	15397908	.	G	A	.	.	MAF_INRAE=2.5;MAF_USDA=8.235
NC_035095.1	15397913	.	G	A	.	.	MAF_INRAE=2.5;MAF_USDA=10.0
NC_035095.1	15397948	.	C	T	.	.	MAF_INRAE=8.333
NC_035095.1	15397959	.	G	T	.	.	MAF_INRAE=8.333
NC_035095.1	15398020	.	T	G	.	.	MAF_USDA=1.639
NC_035095.1	15398072	.	C	A	.	.	MAF_USDA=8.197
NC_035095.1	15398101	.	G	A	.	.	MAF_USDA=9.016
NC_035095.1	15398229	.	T	C	.	.	MAF_USDA=1.639
NC_035095.1	15398271	.	A	T	.	.	MAF_INRAE=13.333
NC_035095.1	15398379	.	T	G	.	.	MAF_INRAE=2.5;MAF_USDA=13.529
NC_035095.1	15398441	.	G	A	.	.	MAF_INRAE=1.667;MAF_USDA=10.0
NC_035095.1	15398491	.	T	C	.	.	MAF_INRAE=32.5;MAF_USDA=39.412
NC_035095.1	15398601	.	C	T	.	.	MAF_INRAE=43.333
NC_035095.1	15398664	.	T	C	.	.	MAF_INRAE=35.443;MAF_USDA=38.235
NC_035095.1	15398754	.	C	T	.	.	MAF_INRAE=20.0;MAF_USDA=26.471
NC_035095.1	15398792	.	C	T	.	.	MAF_USDA=6.557
NC_035095.1	15398818	.	T	G	.	.	MAF_INRAE=17.5;MAF_USDA=7.647
NC_035095.1	15398834	.	A	C	.	.	MAF_INRAE=20.0;MAF_USDA=26.471
NC_035095.1	15398857	.	C	T	.	.	MAF_USDA=1.639
NC_035095.1	15398903	.	C	T	.	.	MAF_USDA=1.639
NC_035095.1	15398974	.	G	A	.	.	MAF_USDA=1.639
NC_035095.1	15399099	.	A	G	.	.	MAF_INRAE=20.0;MAF_USDA=17.059
NC_035095.1	15399109	.	T	C	.	.	MAF_USDA=1.639
NC_035095.1	15399123	.	T	C	.	.	MAF_USDA=7.229
NC_035095.1	15399130	.	A	G	.	.	MAF_INRAE=20.0;MAF_USDA=19.277
NC_035095.1	15399246	.	C	G	.	.	MAF_INRAE=20.253;MAF_USDA=18.235
NC_035095.1	15399249	.	A	T	.	.	MAF_INRAE=37.342;MAF_USDA=42.353
NC_035095.1	15399329	.	C	T	.	.	MAF_INRAE=20.0;MAF_USDA=13.934
NC_035095.1	15399332	.	G	C	.	.	MAF_INRAE=26.316;MAF_USDA=23.77
NC_035095.1	15399384	.	G	A	.	.	MAF_USDA=1.639
NC_035095.1	15399394	.	A	T	.	.	MAF_INRAE=36.076;MAF_USDA=44.118
NC_035095.1	15399478	.	T	C	.	.	MAF_INRAE=5.063;MAF_USDA=1.639
NC_035095.1	15399488	.	A	G	.	.	MAF_INRAE=5.063;MAF_USDA=4.167
NC_035095.1	15399494	.	A	G	.	.	MAF_INRAE=17.5;MAF_USDA=11.765
NC_035095.1	15399506	.	T	C	.	.	MAF_INRAE=17.5;MAF_USDA=11.176
NC_035095.1	15399525	.	C	T	.	.	MAF_INRAE=5.063;MAF_USDA=4.167
NC_035095.1	15399527	.	C	A	.	.	MAF_USDA=2.459
NC_035095.1	15399547	.	A	C	.	.	MAF_INRAE=36.709;MAF_USDA=18.824
NC_035095.1	15399548	.	A	T	.	.	MAF_INRAE=36.667;MAF_USDA=18.824
NC_035095.1	15399575	.	G	C	.	.	MAF_USDA=2.459
NC_035095.1	15399594	.	C	T	.	.	MAF_USDA=2.459
NC_035095.1	15399645	.	T	A	.	.	MAF_USDA=5.738
NC_035095.1	15399667	.	A	T	.	.	MAF_INRAE=22.152;MAF_USDA=2.459
NC_035095.1	15399676	.	A	G	.	.	MAF_USDA=8.333
NC_035095.1	15399683	.	T	A	.	.	MAF_INRAE=42.5;MAF_USDA=20.833
NC_035095.1	15399705	.	C	A	.	.	MAF_INRAE=42.405;MAF_USDA=34.118
NC_035095.1	15399775	.	C	A	.	.	MAF_USDA=1.639
NC_035095.1	15399823	.	C	A	.	.	MAF_INRAE=22.152;MAF_USDA=3.279
NC_035095.1	15399830	.	C	T	.	.	MAF_INRAE=10.759;MAF_USDA=25.882
NC_035095.1	15399832	.	T	G	.	.	MAF_INRAE=38.333;MAF_USDA=31.176
NC_035095.1	15399843	.	T	A	.	.	MAF_INRAE=46.835;MAF_USDA=45.294
NC_035095.1	15399887	.	A	C	.	.	MAF_INRAE=3.165;MAF_USDA=10.588
NC_035095.1	15399896	.	T	C	.	.	MAF_INRAE=35.443;MAF_USDA=34.706
NC_035095.1	15399919	.	A	C	.	.	MAF_USDA=2.459
NC_035095.1	15399934	.	T	G	.	.	MAF_INRAE=35.443;MAF_USDA=39.412
NC_035095.1	15399972	.	G	A	.	.	MAF_INRAE=17.5;MAF_USDA=7.647
NC_035095.1	15399993	.	C	T	.	.	MAF_INRAE=35.443;MAF_USDA=32.353
NC_035095.1	15400016	.	C	T	.	.	MAF_INRAE=36.076;MAF_USDA=29.412
NC_035095.1	15400022	.	G	T	.	.	MAF_INRAE=36.076;MAF_USDA=29.412
NC_035095.1	15400024	.	G	C	.	.	MAF_INRAE=11.667
NC_035095.1	15400026	.	T	G	.	.	MAF_INRAE=38.333;MAF_USDA=29.412
NC_035095.1	15400030	.	T	C	.	.	MAF_INRAE=38.333;MAF_USDA=29.412
NC_035095.1	15400036	.	T	A	.	.	MAF_INRAE=35.443;MAF_USDA=30.588
NC_035095.1	15400059	.	G	A	.	.	MAF_INRAE=35.443;MAF_USDA=30.588
NC_035095.1	15400091	.	G	T	.	.	MAF_INRAE=35.443;MAF_USDA=29.412
NC_035095.1	15400105	.	T	C	.	.	MAF_INRAE=35.443;MAF_USDA=29.412
NC_035095.1	15400127	.	G	T	.	.	MAF_USDA=50.0
NC_035095.1	15400128	.	A	T	.	.	MAF_USDA=50.0
NC_035095.1	15400144	.	C	A	.	.	MAF_INRAE=35.443;MAF_USDA=30.0
NC_035095.1	15400169	.	C	A	.	.	MAF_USDA=6.557
NC_035095.1	15400225	.	A	C	.	.	MAF_INRAE=17.5;MAF_USDA=7.647
NC_035095.1	15400249	.	T	G	.	.	MAF_USDA=2.459
NC_035095.1	15400281	.	T	G	.	.	MAF_INRAE=35.443;MAF_USDA=30.0
NC_035095.1	15400317	.	A	C	.	.	MAF_USDA=1.639
NC_035095.1	15400318	.	T	C	.	.	MAF_INRAE=35.443;MAF_USDA=28.824
NC_035095.1	15400340	.	C	T	.	.	MAF_INRAE=35.443;MAF_USDA=28.824
NC_035095.1	15400356	.	G	T	.	.	MAF_INRAE=35.443;MAF_USDA=29.412
NC_035095.1	15400372	.	G	A	.	.	MAF_INRAE=5.263;MAF_USDA=1.639
NC_035095.1	15400509	.	C	T	.	.	MAF_USDA=1.667
NC_035095.1	15400515	.	G	A	.	.	MAF_INRAE=17.5;MAF_USDA=25.0
NC_035095.1	15400551	.	A	G	.	.	MAF_INRAE=27.215;MAF_USDA=23.81
NC_035095.1	15400704	.	T	A	.	.	MAF_INRAE=40.506;MAF_USDA=38.235
NC_035095.1	15400785	.	G	T	.	.	MAF_INRAE=5.263;MAF_USDA=1.667
NC_035095.1	15400805	.	A	C	.	.	MAF_INRAE=2.5;MAF_USDA=4.167
NC_035095.1	15400818	.	G	A	.	.	MAF_USDA=1.667
NC_035095.1	15400834	.	G	A	.	.	MAF_USDA=8.333
NC_035095.1	15400845	.	A	C	.	.	MAF_USDA=4.167
NC_035095.1	15400882	.	G	A	.	.	MAF_INRAE=40.506;MAF_USDA=33.929
NC_035095.1	15400913	.	T	G	.	.	MAF_INRAE=5.063;MAF_USDA=4.167
NC_035095.1	15400915	.	C	T	.	.	MAF_USDA=1.786
NC_035095.1	15400994	.	G	A	.	.	MAF_INRAE=39.873;MAF_USDA=32.143
NC_035095.1	15400995	.	T	C	.	.	MAF_INRAE=42.5;MAF_USDA=32.143
NC_035095.1	15401110	.	G	A	.	.	MAF_USDA=1.667
NC_035095.1	15401176	.	C	T	.	.	MAF_USDA=29.167
NC_035095.1	15401177	.	G	A	.	.	MAF_USDA=6.667
NC_035095.1	15401202	.	A	G	.	.	MAF_USDA=4.167
NC_035095.1	15401204	.	G	A	.	.	MAF_INRAE=40.506;MAF_USDA=33.333
NC_035095.1	15401222	.	C	G	.	.	MAF_USDA=4.167
NC_035095.1	15401265	.	T	A	.	.	MAF_INRAE=40.506;MAF_USDA=31.765
NC_035095.1	15401304	.	A	C	.	.	MAF_INRAE=17.5;MAF_USDA=25.0
NC_035095.1	15401313	.	C	T	.	.	MAF_INRAE=27.215;MAF_USDA=16.471
NC_035095.1	15401348	.	C	G	.	.	MAF_USDA=1.639
NC_035095.1	15401431	.	T	A	.	.	MAF_INRAE=17.5;MAF_USDA=7.647
NC_035095.1	15401442	.	A	G	.	.	MAF_INRAE=16.456;MAF_USDA=14.706
NC_035095.1	15401493	.	T	C	.	.	MAF_INRAE=40.506;MAF_USDA=39.412
NC_035095.1	15401522	.	T	G	.	.	MAF_USDA=1.639
NC_035095.1	15401562	.	A	G	.	.	MAF_INRAE=40.506;MAF_USDA=34.706
NC_035095.1	15401633	.	A	G	.	.	MAF_USDA=4.918
NC_035095.1	15401658	.	A	T	.	.	MAF_INRAE=40.506;MAF_USDA=31.765
NC_035095.1	15401679	.	G	C	.	.	MAF_INRAE=40.506;MAF_USDA=31.176
NC_035095.1	15401683	.	A	G	.	.	MAF_INRAE=43.333;MAF_USDA=31.176
NC_035095.1	15401746	.	T	G	.	.	MAF_INRAE=40.506;MAF_USDA=31.765
NC_035095.1	15401747	.	G	A	.	.	MAF_USDA=4.098
NC_035095.1	15401772	.	G	A	.	.	MAF_INRAE=22.152;MAF_USDA=4.918
NC_035095.1	15401797	.	C	T	.	.	MAF_USDA=1.176
NC_035095.1	15401829	.	G	A	.	.	MAF_INRAE=5.263;MAF_USDA=10.417
NC_035095.1	15401883	.	G	T	.	.	MAF_INRAE=39.873;MAF_USDA=30.588
NC_035095.1	15401949	.	T	G	.	.	MAF_INRAE=40.506;MAF_USDA=31.765
NC_035095.1	15401986	.	G	A	.	.	MAF_INRAE=41.139;MAF_USDA=31.176
NC_035095.1	15402009	.	C	T	.	.	MAF_USDA=4.918
NC_035095.1	15402015	.	T	A	.	.	MAF_USDA=5.738
NC_035095.1	15402069	.	C	T	.	.	MAF_USDA=1.639
NC_035095.1	15402075	.	G	T	.	.	MAF_INRAE=39.241;MAF_USDA=31.176
NC_035095.1	15402187	.	G	A	.	.	MAF_INRAE=38.608;MAF_USDA=31.765
NC_035095.1	15402195	.	C	T	.	.	MAF_USDA=1.639
NC_035095.1	15402296	.	T	A	.	.	MAF_INRAE=41.667;MAF_USDA=29.412
NC_035095.1	15402641	.	A	C	.	.	MAF_USDA=3.614
NC_035095.1	15402642	.	A	T	.	.	MAF_USDA=9.322
NC_035095.1	15402644	.	T	G	.	.	MAF_USDA=3.614
NC_035095.1	15402698	.	A	T	.	.	MAF_INRAE=48.101;MAF_USDA=29.412
NC_035095.1	15402743	.	C	T	.	.	MAF_INRAE=13.333;MAF_USDA=11.176
NC_035095.1	15402884	.	A	C	.	.	MAF_INRAE=21.053;MAF_USDA=22.917
NC_035095.1	15402923	.	G	T	.	.	MAF_INRAE=24.684;MAF_USDA=18.824
NC_035095.1	15403016	.	A	G	.	.	MAF_INRAE=42.405;MAF_USDA=37.647
NC_035095.1	15403021	.	A	G	.	.	MAF_INRAE=42.405;MAF_USDA=37.647
NC_035095.1	15403037	.	T	A	.	.	MAF_INRAE=27.215;MAF_USDA=15.882
NC_035095.1	15403050	.	C	T	.	.	MAF_USDA=1.639
NC_035095.1	15403109	.	G	A	.	.	MAF_INRAE=27.215;MAF_USDA=19.412
NC_035095.1	15403164	.	G	A	.	.	MAF_INRAE=16.667;MAF_USDA=7.647
NC_035095.1	15403166	.	G	A	.	.	MAF_USDA=7.377
NC_035095.1	15403173	.	A	G	.	.	MAF_USDA=4.918
NC_035095.1	15403208	.	A	C	.	.	MAF_INRAE=27.215;MAF_USDA=29.167
NC_035095.1	15403272	.	T	C	.	.	MAF_INRAE=32.278;MAF_USDA=28.235
NC_035095.1	15403275	.	T	A	.	.	MAF_INRAE=25.833;MAF_USDA=21.765
NC_035095.1	15403281	.	G	T	.	.	MAF_USDA=1.639
NC_035095.1	15403322	.	T	C	.	.	MAF_USDA=6.471
NC_035095.1	15403324	.	C	T	.	.	MAF_USDA=1.765
NC_035095.1	15403342	.	G	A	.	.	MAF_USDA=2.459
NC_035095.1	15403344	.	G	A	.	.	MAF_INRAE=26.582;MAF_USDA=18.824
NC_035095.1	15403355	.	A	C	.	.	MAF_INRAE=26.582;MAF_USDA=22.353
NC_035095.1	15403390	.	G	T	.	.	MAF_USDA=2.941
NC_035095.1	15403400	.	G	C	.	.	MAF_INRAE=23.418;MAF_USDA=20.588
NC_035095.1	15403404	.	G	A	.	.	MAF_USDA=6.557
NC_035095.1	15403405	.	C	G	.	.	MAF_INRAE=16.667;MAF_USDA=10.588
NC_035095.1	15403431	.	C	G	.	.	MAF_INRAE=21.519;MAF_USDA=17.647
NC_035095.1	15403489	.	G	A	.	.	MAF_USDA=1.639
NC_035095.1	15403588	.	G	T	.	.	MAF_INRAE=40.506;MAF_USDA=28.824
NC_035095.1	15403604	.	G	A	.	.	MAF_INRAE=40.506;MAF_USDA=27.647
NC_035095.1	15403644	.	G	A	.	.	MAF_USDA=5.738
NC_035095.1	15403658	.	C	T	.	.	MAF_USDA=2.459
NC_035095.1	15403673	.	C	A	.	.	MAF_INRAE=18.333;MAF_USDA=15.294
NC_035095.1	15403716	.	T	C	.	.	MAF_INRAE=40.506;MAF_USDA=32.353
NC_035095.1	15403742	.	G	A	.	.	MAF_USDA=1.639
NC_035095.1	15403749	.	G	C	.	.	MAF_INRAE=41.139;MAF_USDA=37.647
NC_035095.1	15403803	.	T	C	.	.	MAF_USDA=2.459
NC_035095.1	15403816	.	G	T	.	.	MAF_INRAE=17.722;MAF_USDA=15.294
NC_035095.1	15403830	.	A	G	.	.	MAF_USDA=4.918
NC_035095.1	15403855	.	C	T	.	.	MAF_INRAE=17.5;MAF_USDA=7.059
NC_035095.1	15403880	.	C	A	.	.	MAF_USDA=8.197
NC_035095.1	15403898	.	T	G	.	.	MAF_USDA=4.918
NC_035095.1	15403966	.	C	T	.	.	MAF_USDA=1.639
NC_035095.1	15403978	.	T	A	.	.	MAF_USDA=4.098
NC_035095.1	15403981	.	G	A	.	.	MAF_USDA=4.098
NC_035095.1	15404066	.	A	G	.	.	MAF_USDA=4.098
NC_035095.1	15404141	.	G	A	.	.	MAF_INRAE=5.263;MAF_USDA=4.167
NC_035095.1	15404158	.	A	C	.	.	MAF_INRAE=9.167;MAF_USDA=1.639
NC_035095.1	15404165	.	C	T	.	.	MAF_USDA=5.738
NC_035095.1	15404269	.	C	T	.	.	MAF_USDA=3.279
NC_035095.1	15404277	.	T	A	.	.	MAF_INRAE=41.139;MAF_USDA=45.833
NC_035095.1	15404309	.	G	T	.	.	MAF_USDA=8.333
NC_035095.1	15404326	.	G	A	.	.	MAF_USDA=4.098
NC_035095.1	15404334	.	A	C	.	.	MAF_USDA=1.639
NC_035095.1	15404336	.	T	C	.	.	MAF_INRAE=41.139;MAF_USDA=35.294
NC_035095.1	15404349	.	T	C	.	.	MAF_USDA=5.738
NC_035095.1	15404357	.	C	T	.	.	MAF_USDA=3.279
NC_035095.1	15404411	.	T	C	.	.	MAF_USDA=1.639
NC_035095.1	15404429	.	A	C	.	.	MAF_USDA=7.059
NC_035095.1	15404451	.	A	T	.	.	MAF_INRAE=18.987;MAF_USDA=27.647
NC_035095.1	15404466	.	G	A	.	.	MAF_USDA=7.059
NC_035095.1	15404483	.	C	T	.	.	MAF_USDA=4.098
NC_035095.1	15404501	.	G	A	.	.	MAF_USDA=5.738
NC_035095.1	15404507	.	G	A	.	.	MAF_USDA=25.0
NC_035095.1	15404532	.	G	A	.	.	MAF_INRAE=18.987;MAF_USDA=20.0
NC_035095.1	15404552	.	C	T	.	.	MAF_INRAE=5.063;MAF_USDA=4.918
NC_035095.1	15404713	.	T	A	.	.	MAF_USDA=10.0
NC_035095.1	15404721	.	C	G	.	.	MAF_INRAE=17.5;MAF_USDA=7.647
NC_035095.1	15404733	.	T	A	.	.	MAF_INRAE=17.5;MAF_USDA=7.647
NC_035095.1	15404734	.	G	T	.	.	MAF_INRAE=17.5;MAF_USDA=7.647
NC_035095.1	15404757	.	A	G	.	.	MAF_USDA=1.639
NC_035095.1	15404761	.	G	T	.	.	MAF_USDA=2.459
NC_035095.1	15404762	.	C	A	.	.	MAF_USDA=2.459
NC_035095.1	15404845	.	G	C	.	.	MAF_USDA=4.167
NC_035095.1	15404932	.	C	A	.	.	MAF_INRAE=18.354;MAF_USDA=10.119
NC_035095.1	15404952	.	T	G	.	.	MAF_INRAE=5.063;MAF_USDA=4.167
NC_035095.1	15405031	.	T	A	.	.	MAF_USDA=3.279
NC_035095.1	15405055	.	C	A	.	.	MAF_USDA=4.098
NC_035095.1	15405162	.	T	A	.	.	MAF_INRAE=4.43;MAF_USDA=4.167
NC_035095.1	15405356	.	A	T	.	.	MAF_USDA=1.639
NC_035095.1	15405680	.	T	C	.	.	MAF_USDA=25.0
NC_035095.1	15405681	.	T	A	.	.	MAF_USDA=25.0
NC_035095.1	15405682	.	A	T	.	.	MAF_INRAE=10.526;MAF_USDA=27.083
NC_035095.1	15405683	.	A	T	.	.	MAF_USDA=12.5
NC_035095.1	15405684	.	A	T	.	.	MAF_USDA=4.167
NC_035095.1	15405685	.	A	T	.	.	MAF_USDA=29.167
NC_035095.1	15405687	.	A	T	.	.	MAF_INRAE=18.333
NC_035095.1	15405688	.	A	C	.	.	MAF_USDA=25.0
NC_035095.1	15405751	.	C	A	.	.	MAF_USDA=2.083
NC_035095.1	15405752	.	G	C	.	.	MAF_USDA=3.448
NC_035095.1	15405798	.	C	T	.	.	MAF_INRAE=12.5;MAF_USDA=25.0
NC_035095.1	15405888	.	G	A	.	.	MAF_INRAE=15.833;MAF_USDA=25.0
NC_035095.1	15405909	.	A	G	.	.	MAF_USDA=4.167
NC_035095.1	15405948	.	T	A	.	.	MAF_USDA=2.542
NC_035095.1	15406006	.	A	C	.	.	MAF_INRAE=22.5
NC_035095.1	15406009	.	A	T	.	.	MAF_INRAE=16.667
NC_035095.1	15406010	.	A	T	.	.	MAF_INRAE=18.333
NC_035095.1	15406031	.	A	G	.	.	MAF_USDA=1.695
NC_035095.1	15406043	.	A	C	.	.	MAF_INRAE=5.063;MAF_USDA=11.446
NC_035095.1	15406044	.	A	T	.	.	MAF_INRAE=22.785;MAF_USDA=7.627
NC_035095.1	15406047	.	T	G	.	.	MAF_INRAE=16.667;MAF_USDA=27.083
NC_035095.1	15406102	.	C	T	.	.	MAF_USDA=6.471
NC_035095.1	15406121	.	T	A	.	.	MAF_USDA=3.279
NC_035095.1	15406148	.	T	G	.	.	MAF_INRAE=17.722;MAF_USDA=12.353
NC_035095.1	15406183	.	T	C	.	.	MAF_USDA=2.459
NC_035095.1	15406201	.	T	C	.	.	MAF_INRAE=17.722;MAF_USDA=10.588
NC_035095.1	15406236	.	T	C	.	.	MAF_INRAE=17.089;MAF_USDA=4.098
NC_035095.1	15406346	.	T	C	.	.	MAF_INRAE=5.063;MAF_USDA=7.647
NC_035095.1	15406379	.	C	T	.	.	MAF_INRAE=5.063;MAF_USDA=2.941
NC_035095.1	15406412	.	C	T	.	.	MAF_USDA=2.459
NC_035095.1	15406614	.	A	T	.	.	MAF_INRAE=5.063;MAF_USDA=2.941
NC_035095.1	15406630	.	C	T	.	.	MAF_INRAE=39.241;MAF_USDA=10.0
NC_035095.1	15406720	.	A	G	.	.	MAF_INRAE=5.063;MAF_USDA=2.941
NC_035095.1	15406724	.	G	T	.	.	MAF_USDA=3.279
NC_035095.1	15406741	.	G	A	.	.	MAF_INRAE=5.063;MAF_USDA=7.647
NC_035095.1	15406756	.	A	G	.	.	MAF_INRAE=22.152;MAF_USDA=2.459
NC_035095.1	15406759	.	A	G	.	.	MAF_INRAE=5.063;MAF_USDA=2.941
NC_035095.1	15406789	.	G	A	.	.	MAF_INRAE=5.063;MAF_USDA=2.941
NC_035095.1	15406801	.	T	A	.	.	MAF_USDA=5.882
NC_035095.1	15406824	.	T	A	.	.	MAF_USDA=2.459
NC_035095.1	15406831	.	G	A	.	.	MAF_INRAE=8.228;MAF_USDA=19.412
NC_035095.1	15406849	.	G	A	.	.	MAF_USDA=2.459
NC_035095.1	15406884	.	C	G	.	.	MAF_INRAE=5.063;MAF_USDA=2.941
NC_035095.1	15406897	.	C	T	.	.	MAF_INRAE=5.063;MAF_USDA=2.941
NC_035095.1	15406898	.	G	A	.	.	MAF_USDA=2.941
NC_035095.1	15406919	.	G	T	.	.	MAF_INRAE=5.063;MAF_USDA=3.529
NC_035095.1	15406939	.	G	A	.	.	MAF_INRAE=5.063;MAF_USDA=2.941
NC_035095.1	15406999	.	A	T	.	.	MAF_USDA=2.542
NC_035095.1	15407023	.	T	C	.	.	MAF_INRAE=5.063;MAF_USDA=3.529
NC_035095.1	15407107	.	T	G	.	.	MAF_INRAE=5.063;MAF_USDA=3.529
NC_035095.1	15407130	.	C	G	.	.	MAF_INRAE=5.063;MAF_USDA=2.941
NC_035095.1	15407154	.	A	C	.	.	MAF_USDA=2.459
NC_035095.1	15407164	.	C	G	.	.	MAF_INRAE=5.063;MAF_USDA=3.529
NC_035095.1	15407198	.	C	A	.	.	MAF_USDA=2.459
NC_035095.1	15407223	.	G	A	.	.	MAF_INRAE=5.063;MAF_USDA=2.353
NC_035095.1	15407256	.	A	C	.	.	MAF_INRAE=5.063;MAF_USDA=3.529
NC_035095.1	15407257	.	T	A	.	.	MAF_INRAE=5.0;MAF_USDA=3.529
NC_035095.1	15407445	.	T	G	.	.	MAF_INRAE=5.063;MAF_USDA=3.529
NC_035095.1	15407446	.	T	G	.	.	MAF_INRAE=5.0;MAF_USDA=3.529
NC_035095.1	15407508	.	A	G	.	.	MAF_INRAE=5.063;MAF_USDA=3.529
NC_035095.1	15407538	.	G	A	.	.	MAF_INRAE=22.785;MAF_USDA=2.459
NC_035095.1	15407560	.	C	T	.	.	MAF_INRAE=16.667;MAF_USDA=25.0
NC_035095.1	15407577	.	G	A	.	.	MAF_USDA=3.279
NC_035095.1	15407636	.	G	T	.	.	MAF_USDA=2.459
NC_035095.1	15407637	.	C	T	.	.	MAF_USDA=2.459
NC_035095.1	15407677	.	A	T	.	.	MAF_USDA=2.459
NC_035095.1	15407697	.	C	T	.	.	MAF_USDA=2.459
NC_035095.1	15407699	.	C	T	.	.	MAF_INRAE=5.063;MAF_USDA=3.529
NC_035095.1	15407726	.	G	A	.	.	MAF_USDA=5.294
NC_035095.1	15407805	.	G	T	.	.	MAF_INRAE=5.063;MAF_USDA=3.529
NC_035095.1	15407833	.	G	T	.	.	MAF_USDA=2.459
NC_035095.1	15407872	.	A	T	.	.	MAF_INRAE=22.152;MAF_USDA=2.459
NC_035095.1	15407885	.	T	C	.	.	MAF_INRAE=5.696;MAF_USDA=5.294
NC_035095.1	15407888	.	T	A	.	.	MAF_USDA=1.765
NC_035095.1	15407916	.	T	G	.	.	MAF_INRAE=5.696;MAF_USDA=5.294
NC_035095.1	15407932	.	G	A	.	.	MAF_USDA=1.639
NC_035095.1	15408010	.	C	T	.	.	MAF_INRAE=5.063;MAF_USDA=8.824
NC_035095.1	15408077	.	C	A	.	.	MAF_INRAE=5.063;MAF_USDA=4.706
NC_035095.1	15408136	.	A	C	.	.	MAF_INRAE=17.089;MAF_USDA=4.118
NC_035095.1	15408168	.	G	A	.	.	MAF_INRAE=22.785;MAF_USDA=2.459
NC_035095.1	15408177	.	A	T	.	.	MAF_USDA=3.529
NC_035095.1	15408243	.	A	G	.	.	MAF_INRAE=17.5;MAF_USDA=25.0
NC_035095.1	15408248	.	T	G	.	.	MAF_INRAE=17.5;MAF_USDA=25.0
NC_035095.1	15408284	.	A	C	.	.	MAF_USDA=14.754
NC_035095.1	15408289	.	C	A	.	.	MAF_INRAE=2.5;MAF_USDA=4.918
NC_035095.1	15408330	.	C	T	.	.	MAF_INRAE=5.063;MAF_USDA=11.176
NC_035095.1	15408423	.	T	A	.	.	MAF_USDA=2.381
NC_035095.1	15408449	.	C	T	.	.	MAF_USDA=3.529
NC_035095.1	15408454	.	G	A	.	.	MAF_USDA=4.098
NC_035095.1	15408455	.	C	T	.	.	MAF_USDA=1.639
NC_035095.1	15408508	.	A	T	.	.	MAF_USDA=2.459
NC_035095.1	15408540	.	T	G	.	.	MAF_USDA=1.639
NC_035095.1	15408614	.	C	T	.	.	MAF_USDA=7.059
NC_035095.1	15409991	.	C	T	.	.	MAF_USDA=8.333
NC_035095.1	15410062	.	T	G	.	.	MAF_INRAE=34.167;MAF_USDA=28.824
NC_035095.1	15410088	.	T	A	.	.	MAF_USDA=5.357
NC_035095.1	15410108	.	T	G	.	.	MAF_INRAE=15.0;MAF_USDA=4.167
NC_035095.1	15410163	.	T	G	.	.	MAF_USDA=4.167
NC_035095.1	15410292	.	T	C	.	.	MAF_USDA=22.917
NC_035095.1	15410296	.	C	T	.	.	MAF_USDA=25.0
NC_035095.1	15410399	.	C	A	.	.	MAF_USDA=4.167
NC_035095.1	15410927	.	C	A	.	.	MAF_USDA=12.5
NC_035095.1	15411184	.	G	A	.	.	MAF_USDA=4.167
NC_035095.1	15411310	.	T	A	.	.	MAF_USDA=8.333
NC_035095.1	15411409	.	T	G	.	.	MAF_INRAE=21.667;MAF_USDA=10.417
NC_035095.1	15411410	.	T	C	.	.	MAF_INRAE=8.333
NC_035095.1	15411451	.	G	T	.	.	MAF_INRAE=15.833
NC_035095.1	15411453	.	G	T	.	.	MAF_INRAE=15.833
NC_035095.1	15411494	.	T	C	.	.	MAF_USDA=8.333
NC_035095.1	15411657	.	G	A	.	.	MAF_INRAE=22.5
NC_035095.1	15411697	.	C	T	.	.	MAF_USDA=2.083
NC_035095.1	15411742	.	A	T	.	.	MAF_USDA=1.667
NC_035095.1	15411743	.	A	T	.	.	MAF_USDA=11.905
NC_035095.1	15411794	.	T	C	.	.	MAF_INRAE=34.167;MAF_USDA=20.833
NC_035095.1	15411820	.	A	G	.	.	MAF_USDA=4.098
NC_035095.1	15411857	.	C	G	.	.	MAF_USDA=14.407
NC_035095.1	15411871	.	C	A	.	.	MAF_USDA=4.167
NC_035095.1	15411872	.	C	A	.	.	MAF_USDA=5.357
NC_035095.1	15411878	.	T	G	.	.	MAF_USDA=8.333
NC_035095.1	15411922	.	T	G	.	.	MAF_USDA=1.667
NC_035095.1	15411934	.	C	T	.	.	MAF_INRAE=5.0;MAF_USDA=2.941
NC_035095.1	15411976	.	G	A	.	.	MAF_USDA=4.167
NC_035095.1	15412123	.	A	C	.	.	MAF_USDA=1.639
NC_035095.1	15412145	.	C	T	.	.	MAF_USDA=3.279
NC_035095.1	15412152	.	G	A	.	.	MAF_USDA=9.016
NC_035095.1	15412160	.	A	C	.	.	MAF_USDA=4.167
NC_035095.1	15412179	.	G	T	.	.	MAF_USDA=2.459
NC_035095.1	15412250	.	A	T	.	.	MAF_USDA=5.294
NC_035095.1	15412291	.	T	C	.	.	MAF_USDA=4.098
NC_035095.1	15412368	.	G	T	.	.	MAF_USDA=1.667
NC_035095.1	15412369	.	C	A	.	.	MAF_USDA=1.667
NC_035095.1	15412447	.	G	A	.	.	MAF_USDA=5.0
NC_035095.1	15412485	.	G	A	.	.	MAF_USDA=1.639
NC_035095.1	15412493	.	A	T	.	.	MAF_USDA=5.0
NC_035095.1	15412498	.	A	T	.	.	MAF_INRAE=36.709;MAF_USDA=28.824
NC_035095.1	15412499	.	G	T	.	.	MAF_INRAE=3.333;MAF_USDA=21.765
NC_035095.1	15412522	.	G	T	.	.	MAF_INRAE=3.797;MAF_USDA=21.176
NC_035095.1	15412531	.	A	C	.	.	MAF_INRAE=3.797;MAF_USDA=21.176
NC_035095.1	15412600	.	GCTGAG	GCTGAT	.	.	MAF_USDA=8.333
NC_035095.1	15412631	.	TA	TT	.	.	MAF_USDA=12.5
NC_035095.1	15412635	.	T	A	.	.	MAF_USDA=18.75
NC_035095.1	15412637	.	A	T	.	.	MAF_USDA=25.0
NC_035095.1	15412643	.	A	T	.	.	MAF_INRAE=47.368;MAF_USDA=43.75
NC_035095.1	15412644	.	T	G	.	.	MAF_INRAE=24.051
NC_035095.1	15412649	.	C	A	.	.	MAF_USDA=8.333
NC_035095.1	15412684	.	A	C	.	.	MAF_USDA=4.167
NC_035095.1	15412689	.	A	T	.	.	MAF_USDA=1.667
NC_035095.1	15412752	.	A	T	.	.	MAF_USDA=6.667
NC_035095.1	15412766	.	T	G	.	.	MAF_INRAE=22.152
NC_035095.1	15412789	.	T	A	.	.	MAF_INRAE=5.063;MAF_USDA=2.381
NC_035095.1	15412834	.	G	A	.	.	MAF_USDA=8.333
NC_035095.1	15412836	.	G	A	.	.	MAF_USDA=8.333
NC_035095.1	15412866	.	A	G	.	.	MAF_USDA=4.167
NC_035095.1	15412971	.	A	T	.	.	MAF_USDA=2.5
NC_035095.1	15413045	.	C	T	.	.	MAF_USDA=1.639
NC_035095.1	15413086	.	T	A	.	.	MAF_USDA=5.738
NC_035095.1	15413090	.	C	T	.	.	MAF_INRAE=21.519;MAF_USDA=15.574
NC_035095.1	15413091	.	T	G	.	.	MAF_USDA=3.279
NC_035095.1	15413160	.	C	T	.	.	MAF_USDA=5.738
NC_035095.1	15413168	.	T	A	.	.	MAF_INRAE=5.263;MAF_USDA=4.118
NC_035095.1	15413181	.	T	A	.	.	MAF_INRAE=5.263;MAF_USDA=4.167
NC_035095.1	15413236	.	C	T	.	.	MAF_INRAE=31.646;MAF_USDA=11.31
NC_035095.1	15413243	.	T	C	.	.	MAF_USDA=3.333
NC_035095.1	15413268	.	A	T	.	.	MAF_INRAE=22.152;MAF_USDA=1.667
NC_035095.1	15413280	.	T	C	.	.	MAF_USDA=3.333
NC_035095.1	15413281	.	G	A	.	.	MAF_USDA=5.833
NC_035095.1	15413300	.	A	G	.	.	MAF_USDA=5.0
NC_035095.1	15413303	.	A	C	.	.	MAF_USDA=6.667
NC_035095.1	15413341	.	A	T	.	.	MAF_INRAE=5.063;MAF_USDA=8.929
NC_035095.1	15413417	.	G	A	.	.	MAF_USDA=5.738
NC_035095.1	15413461	.	C	A	.	.	MAF_USDA=2.459
NC_035095.1	15413627	.	T	C	.	.	MAF_USDA=10.0
NC_035095.1	15413673	.	A	T	.	.	MAF_USDA=5.738
NC_035095.1	15413675	.	C	T	.	.	MAF_USDA=5.738
NC_035095.1	15413683	.	G	T	.	.	MAF_USDA=1.639
NC_035095.1	15413689	.	T	C	.	.	MAF_INRAE=5.263;MAF_USDA=2.459
NC_035095.1	15413756	.	C	T	.	.	MAF_USDA=3.279
NC_035095.1	15413814	.	A	C	.	.	MAF_USDA=2.5
NC_035095.1	15413817	.	C	T	.	.	MAF_USDA=2.5
NC_035095.1	15414196	.	A	T	.	.	MAF_USDA=1.639
NC_035095.1	15414296	.	A	G	.	.	MAF_USDA=4.167
NC_035095.1	15414494	.	A	G	.	.	MAF_USDA=1.639
NC_035095.1	15414523	.	A	C	.	.	MAF_USDA=9.412
NC_035095.1	15414636	.	G	A	.	.	MAF_USDA=8.235
NC_035095.1	15414649	.	G	A	.	.	MAF_USDA=4.098
NC_035095.1	15414747	.	C	T	.	.	MAF_USDA=3.279
NC_035095.1	15414798	.	T	G	.	.	MAF_USDA=2.459
NC_035095.1	15414805	.	T	C	.	.	MAF_INRAE=3.797;MAF_USDA=21.176
NC_035095.1	15414835	.	A	T	.	.	MAF_USDA=1.639
NC_035095.1	15414849	.	G	A	.	.	MAF_INRAE=5.263;MAF_USDA=4.762
NC_035095.1	15414857	.	G	A	.	.	MAF_USDA=4.167
NC_035095.1	15414875	.	T	G	.	.	MAF_USDA=4.167
NC_035095.1	15414876	.	T	A	.	.	MAF_USDA=4.762
NC_035095.1	15414898	.	C	A	.	.	MAF_USDA=3.333
NC_035095.1	15414914	.	C	T	.	.	MAF_INRAE=22.152;MAF_USDA=4.819
NC_035095.1	15414946	.	T	G	.	.	MAF_USDA=5.357
NC_035095.1	15415045	.	A	G	.	.	MAF_USDA=8.333
NC_035095.1	15415200	.	T	G	.	.	MAF_USDA=12.5
NC_035095.1	15415852	.	G	A	.	.	MAF_INRAE=15.789
NC_035095.1	15416178	.	G	A	.	.	MAF_INRAE=21.053;MAF_USDA=4.348
NC_035095.1	15416205	.	T	G	.	.	MAF_INRAE=28.947;MAF_USDA=34.783
NC_035095.1	15416223	.	A	T	.	.	MAF_USDA=12.5
NC_035095.1	15416358	.	A	T	.	.	MAF_USDA=12.5
NC_035095.1	15416492	.	C	G	.	.	MAF_USDA=5.294
NC_035095.1	15416577	.	G	A	.	.	MAF_USDA=1.639
NC_035095.1	15416590	.	T	A	.	.	MAF_USDA=4.918
NC_035095.1	15416631	.	G	A	.	.	MAF_USDA=2.459
NC_035095.1	15416684	.	G	T	.	.	MAF_INRAE=5.263;MAF_USDA=4.706
NC_035095.1	15416693	.	G	C	.	.	MAF_INRAE=17.5;MAF_USDA=22.917
NC_035095.1	15416696	.	G	A	.	.	MAF_USDA=1.639
NC_035095.1	15416737	.	C	G	.	.	MAF_INRAE=31.013;MAF_USDA=11.765
NC_035095.1	15416770	.	G	A	.	.	MAF_USDA=1.639
NC_035095.1	15416784	.	C	T	.	.	MAF_INRAE=3.333;MAF_USDA=8.235
NC_035095.1	15416787	.	T	A	.	.	MAF_USDA=4.918
NC_035095.1	15416798	.	G	C	.	.	MAF_USDA=4.918
NC_035095.1	15416799	.	A	G	.	.	MAF_USDA=4.918
NC_035095.1	15416826	.	A	G	.	.	MAF_USDA=4.918
NC_035095.1	15416849	.	G	A	.	.	MAF_USDA=4.098
NC_035095.1	15416899	.	G	A	.	.	MAF_USDA=8.333
NC_035095.1	15416922	.	G	A	.	.	MAF_USDA=2.459
NC_035095.1	15416964	.	A	C	.	.	MAF_USDA=2.459
NC_035095.1	15417013	.	C	T	.	.	MAF_USDA=2.459
NC_035095.1	15417122	.	G	T	.	.	MAF_INRAE=22.152;MAF_USDA=10.656
NC_035095.1	15417154	.	T	G	.	.	MAF_USDA=2.459
NC_035095.1	15417195	.	G	A	.	.	MAF_USDA=4.167
NC_035095.1	15417317	.	G	A	.	.	MAF_INRAE=21.519;MAF_USDA=5.294
NC_035095.1	15417337	.	G	A	.	.	MAF_USDA=3.279
NC_035095.1	15417358	.	C	G	.	.	MAF_INRAE=5.263
NC_035095.1	15417387	.	T	G	.	.	MAF_INRAE=20.833
NC_035095.1	15417388	.	T	G	.	.	MAF_INRAE=20.833
NC_035095.1	15417452	.	A	C	.	.	MAF_INRAE=5.063;MAF_USDA=2.353
NC_035095.1	15417454	.	G	T	.	.	MAF_INRAE=21.519;MAF_USDA=2.459
NC_035095.1	15417534	.	G	A	.	.	MAF_INRAE=27.215;MAF_USDA=30.588
NC_035095.1	15417640	.	A	G	.	.	MAF_USDA=1.639
NC_035095.1	15417647	.	G	T	.	.	MAF_USDA=2.459
NC_035095.1	15417801	.	G	T	.	.	MAF_INRAE=16.667;MAF_USDA=7.647
NC_035095.1	15417896	.	A	C	.	.	MAF_USDA=2.459
NC_035095.1	15418005	.	G	T	.	.	MAF_USDA=12.5
NC_035095.1	15418013	.	G	A	.	.	MAF_USDA=20.833
NC_035095.1	15418274	.	C	A	.	.	MAF_USDA=21.176
NC_035095.1	15418374	.	G	A	.	.	MAF_INRAE=28.481;MAF_USDA=12.5
NC_035095.1	15418419	.	A	T	.	.	MAF_INRAE=30.38;MAF_USDA=10.588
NC_035095.1	15418430	.	C	T	.	.	MAF_INRAE=35.443;MAF_USDA=20.0
NC_035095.1	15418437	.	C	A	.	.	MAF_INRAE=17.089;MAF_USDA=5.294
NC_035095.1	15418480	.	T	C	.	.	MAF_INRAE=21.519;MAF_USDA=10.656
NC_035095.1	15418552	.	A	G	.	.	MAF_INRAE=5.263;MAF_USDA=4.167
NC_035095.1	15418556	.	G	A	.	.	MAF_INRAE=5.263;MAF_USDA=4.706
NC_035095.1	15418586	.	A	G	.	.	MAF_INRAE=3.797;MAF_USDA=22.353
NC_035095.1	15418603	.	G	A	.	.	MAF_INRAE=5.263;MAF_USDA=5.294
NC_035095.1	15418680	.	A	G	.	.	MAF_INRAE=3.797;MAF_USDA=21.765
NC_035095.1	15418683	.	G	A	.	.	MAF_INRAE=5.263;MAF_USDA=4.118
NC_035095.1	15418693	.	G	A	.	.	MAF_USDA=2.459
NC_035095.1	15418710	.	A	G	.	.	MAF_INRAE=3.797;MAF_USDA=21.765
NC_035095.1	15418780	.	A	G	.	.	MAF_INRAE=1.667;MAF_USDA=7.377
NC_035095.1	15418783	.	G	A	.	.	MAF_INRAE=1.667;MAF_USDA=7.377
NC_035095.1	15418784	.	G	A	.	.	MAF_INRAE=1.667;MAF_USDA=7.377
NC_035095.1	15418794	.	C	T	.	.	MAF_USDA=2.459
NC_035095.1	15418799	.	T	C	.	.	MAF_INRAE=1.667;MAF_USDA=9.836
NC_035095.1	15418801	.	A	G	.	.	MAF_INRAE=28.333;MAF_USDA=36.471
NC_035095.1	15418804	.	T	C	.	.	MAF_USDA=1.639
NC_035095.1	15418824	.	G	T	.	.	MAF_INRAE=1.667;MAF_USDA=12.941
NC_035095.1	15418826	.	C	G	.	.	MAF_INRAE=1.667;MAF_USDA=11.475
NC_035095.1	15418836	.	C	T	.	.	MAF_USDA=1.639
NC_035095.1	15418853	.	G	A	.	.	MAF_USDA=3.529
NC_035095.1	15418857	.	C	T	.	.	MAF_USDA=13.934
NC_035095.1	15418861	.	C	T	.	.	MAF_USDA=13.115
NC_035095.1	15418880	.	A	T	.	.	MAF_USDA=13.934
NC_035095.1	15418884	.	G	T	.	.	MAF_USDA=13.115
NC_035095.1	15418901	.	G	A	.	.	MAF_USDA=13.934
NC_035095.1	15418905	.	G	A	.	.	MAF_USDA=8.824
NC_035095.1	15418953	.	C	T	.	.	MAF_USDA=13.115
NC_035095.1	15418979	.	A	C	.	.	MAF_USDA=22.917
NC_035095.1	15418981	.	C	T	.	.	MAF_USDA=22.917
NC_035095.1	15418983	.	T	C	.	.	MAF_USDA=15.833
NC_035095.1	15418985	.	C	T	.	.	MAF_USDA=10.656
NC_035095.1	15418990	.	A	G	.	.	MAF_USDA=13.115
NC_035095.1	15418993	.	C	T	.	.	MAF_USDA=9.016
NC_035095.1	15419033	.	A	C	.	.	MAF_INRAE=5.263;MAF_USDA=1.639
NC_035095.1	15419034	.	A	G	.	.	MAF_INRAE=21.519;MAF_USDA=8.197
NC_035095.1	15419058	.	C	A	.	.	MAF_USDA=1.639
NC_035095.1	15419092	.	T	C	.	.	MAF_INRAE=22.152;MAF_USDA=8.197
NC_035095.1	15419112	.	C	A	.	.	MAF_USDA=1.639
NC_035095.1	15419138	.	G	C	.	.	MAF_USDA=3.279
NC_035095.1	15419156	.	C	A	.	.	MAF_INRAE=4.43;MAF_USDA=1.765
NC_035095.1	15419162	.	G	A	.	.	MAF_USDA=2.459
NC_035095.1	15419195	.	T	G	.	.	MAF_USDA=1.639
NC_035095.1	15419215	.	A	G	.	.	MAF_INRAE=22.152;MAF_USDA=9.016
NC_035095.1	15419309	.	G	A	.	.	MAF_USDA=1.639
NC_035095.1	15419310	.	T	G	.	.	MAF_INRAE=16.456;MAF_USDA=3.279
NC_035095.1	15419315	.	G	A	.	.	MAF_USDA=1.639
NC_035095.1	15419418	.	A	T	.	.	MAF_INRAE=31.646;MAF_USDA=11.765
NC_035095.1	15419528	.	G	A	.	.	MAF_INRAE=5.063;MAF_USDA=9.524
NC_035095.1	15419541	.	T	C	.	.	MAF_INRAE=5.063;MAF_USDA=23.81
NC_035095.1	15419596	.	G	T	.	.	MAF_USDA=1.639
NC_035095.1	15419642	.	A	G	.	.	MAF_INRAE=3.797;MAF_USDA=22.353
NC_035095.1	15419715	.	T	C	.	.	MAF_INRAE=21.519;MAF_USDA=4.098
NC_035095.1	15419817	.	G	A	.	.	MAF_INRAE=17.5;MAF_USDA=29.167
NC_035095.1	15419872	.	G	A	.	.	MAF_USDA=9.412
NC_035095.1	15419885	.	G	A	.	.	MAF_USDA=4.098
NC_035095.1	15419923	.	G	A	.	.	MAF_INRAE=3.797;MAF_USDA=21.765
NC_035095.1	15420039	.	T	C	.	.	MAF_USDA=1.639
NC_035095.1	15420126	.	T	A	.	.	MAF_INRAE=5.263;MAF_USDA=4.167
NC_035095.1	15420206	.	A	G	.	.	MAF_INRAE=3.797;MAF_USDA=24.118
NC_035095.1	15420274	.	T	A	.	.	MAF_USDA=3.279
NC_035095.1	15420291	.	G	A	.	.	MAF_USDA=4.918
NC_035095.1	15420320	.	T	C	.	.	MAF_INRAE=27.215;MAF_USDA=28.824
NC_035095.1	15420347	.	G	A	.	.	MAF_USDA=1.639
NC_035095.1	15420374	.	A	G	.	.	MAF_USDA=8.333
NC_035095.1	15420398	.	C	T	.	.	MAF_USDA=2.459
NC_035095.1	15420449	.	C	A	.	.	MAF_USDA=11.176
NC_035095.1	15420473	.	G	A	.	.	MAF_INRAE=17.5;MAF_USDA=25.0
NC_035095.1	15420489	.	A	G	.	.	MAF_USDA=4.098
NC_035095.1	15420542	.	T	A	.	.	MAF_USDA=4.118
NC_035095.1	15420641	.	A	T	.	.	MAF_USDA=2.459
NC_035095.1	15420667	.	C	A	.	.	MAF_INRAE=3.797;MAF_USDA=21.765
NC_035095.1	15420678	.	A	G	.	.	MAF_USDA=5.294
NC_035095.1	15420679	.	A	G	.	.	MAF_INRAE=3.797;MAF_USDA=21.765
NC_035095.1	15420700	.	G	A	.	.	MAF_USDA=1.639
NC_035095.1	15420710	.	C	T	.	.	MAF_USDA=5.882
NC_035095.1	15420752	.	C	G	.	.	MAF_INRAE=21.519;MAF_USDA=8.197
NC_035095.1	15420771	.	G	A	.	.	MAF_USDA=1.639
NC_035095.1	15420830	.	G	A	.	.	MAF_USDA=1.639
NC_035095.1	15420859	.	C	A	.	.	MAF_USDA=1.639
NC_035095.1	15420874	.	G	A	.	.	MAF_USDA=8.333
NC_035095.1	15420880	.	T	C	.	.	MAF_INRAE=4.43;MAF_USDA=22.941
NC_035095.1	15420946	.	A	T	.	.	MAF_USDA=1.639
NC_035095.1	15420968	.	G	A	.	.	MAF_USDA=2.459
NC_035095.1	15420984	.	G	A	.	.	MAF_USDA=3.529
NC_035095.1	15421023	.	G	T	.	.	MAF_USDA=2.459
NC_035095.1	15421039	.	C	T	.	.	MAF_USDA=8.333
NC_035095.1	15421063	.	G	A	.	.	MAF_USDA=1.639
NC_035095.1	15421131	.	C	G	.	.	MAF_USDA=2.459
NC_035095.1	15421177	.	C	T	.	.	MAF_INRAE=6.329;MAF_USDA=26.471
NC_035095.1	15421239	.	CG	CA	.	.	MAF_USDA=22.917
NC_035095.1	15421299	.	A	C	.	.	MAF_INRAE=9.167
NC_035095.1	15421340	.	G	C	.	.	MAF_INRAE=3.797;MAF_USDA=21.765
NC_035095.1	15421473	.	T	G	.	.	MAF_INRAE=4.43;MAF_USDA=12.5
NC_035095.1	15421511	.	G	C	.	.	MAF_INRAE=4.43;MAF_USDA=22.353
NC_035095.1	15421530	.	A	G	.	.	MAF_INRAE=3.797;MAF_USDA=21.765
NC_035095.1	15421577	.	C	T	.	.	MAF_USDA=3.279
NC_035095.1	15421816	.	G	T	.	.	MAF_USDA=1.176
NC_035095.1	15421859	.	C	T	.	.	MAF_INRAE=31.646;MAF_USDA=12.353
NC_035095.1	15421865	.	T	G	.	.	MAF_INRAE=4.43;MAF_USDA=23.529
NC_035095.1	15422063	.	C	A	.	.	MAF_USDA=1.639
NC_035095.1	15422164	.	T	A	.	.	MAF_USDA=1.639
NC_035095.1	15422226	.	G	C	.	.	MAF_USDA=1.639
NC_035095.1	15422232	.	G	C	.	.	MAF_INRAE=3.333;MAF_USDA=17.059
NC_035095.1	15422233	.	G	T	.	.	MAF_USDA=1.639
NC_035095.1	15422247	.	A	G	.	.	MAF_INRAE=4.43;MAF_USDA=22.941
NC_035095.1	15422263	.	A	G	.	.	MAF_USDA=1.639
NC_035095.1	15422318	.	G	A	.	.	MAF_USDA=2.459
NC_035095.1	15422321	.	G	A	.	.	MAF_INRAE=22.152;MAF_USDA=8.197
NC_035095.1	15422346	.	G	T	.	.	MAF_USDA=5.294
NC_035095.1	15422351	.	G	T	.	.	MAF_USDA=4.167
NC_035095.1	15422374	.	A	T	.	.	MAF_INRAE=20.833
NC_035095.1	15422419	.	G	T	.	.	MAF_INRAE=5.063;MAF_USDA=23.214
NC_035095.1	15422512	.	C	T	.	.	MAF_INRAE=17.089;MAF_USDA=3.279
NC_035095.1	15422612	.	G	A	.	.	MAF_INRAE=5.263;MAF_USDA=4.118
NC_035095.1	15422621	.	G	T	.	.	MAF_INRAE=31.013;MAF_USDA=11.765
NC_035095.1	15422659	.	G	T	.	.	MAF_INRAE=6.329;MAF_USDA=14.118
NC_035095.1	15422919	.	T	G	.	.	MAF_USDA=25.0
NC_035095.1	15423180	.	A	G	.	.	MAF_USDA=1.667
NC_035095.1	15423191	.	A	G	.	.	MAF_INRAE=5.263;MAF_USDA=31.325
NC_035095.1	15423256	.	C	T	.	.	MAF_INRAE=5.263;MAF_USDA=34.118
NC_035095.1	15423419	.	T	C	.	.	MAF_INRAE=3.797;MAF_USDA=21.765
NC_035095.1	15423432	.	A	T	.	.	MAF_INRAE=17.722;MAF_USDA=6.471
NC_035095.1	15423441	.	T	G	.	.	MAF_INRAE=5.063;MAF_USDA=2.353
NC_035095.1	15423452	.	C	T	.	.	MAF_USDA=1.639
NC_035095.1	15423479	.	G	A	.	.	MAF_USDA=4.098
NC_035095.1	15423511	.	C	A	.	.	MAF_USDA=2.459
NC_035095.1	15423699	.	T	G	.	.	MAF_USDA=1.639
NC_035095.1	15423713	.	C	G	.	.	MAF_USDA=8.235
NC_035095.1	15423731	.	G	A	.	.	MAF_INRAE=3.797;MAF_USDA=31.176
NC_035095.1	15423746	.	A	T	.	.	MAF_USDA=2.459
NC_035095.1	15423851	.	A	T	.	.	MAF_USDA=7.059
NC_035095.1	15423859	.	C	T	.	.	MAF_USDA=3.279
NC_035095.1	15423908	.	G	T	.	.	MAF_USDA=4.098
NC_035095.1	15423926	.	G	A	.	.	MAF_INRAE=42.405;MAF_USDA=34.118
NC_035095.1	15423984	.	T	G	.	.	MAF_INRAE=2.5;MAF_USDA=4.918
NC_035095.1	15423988	.	C	T	.	.	MAF_INRAE=5.063;MAF_USDA=3.529
NC_035095.1	15424141	.	C	T	.	.	MAF_USDA=2.459
NC_035095.1	15424151	.	T	G	.	.	MAF_USDA=1.639
NC_035095.1	15424152	.	C	A	.	.	MAF_INRAE=2.5
NC_035095.1	15424168	.	G	T	.	.	MAF_INRAE=17.089;MAF_USDA=3.279
NC_035095.1	15424171	.	T	A	.	.	MAF_INRAE=8.333;MAF_USDA=34.118
NC_035095.1	15424196	.	A	T	.	.	MAF_USDA=8.824
NC_035095.1	15424206	.	A	C	.	.	MAF_INRAE=22.152;MAF_USDA=3.279
NC_035095.1	15424210	.	C	A	.	.	MAF_USDA=8.197
NC_035095.1	15424212	.	A	G	.	.	MAF_INRAE=9.494;MAF_USDA=35.882
NC_035095.1	15424218	.	T	C	.	.	MAF_INRAE=3.797;MAF_USDA=22.941
NC_035095.1	15424297	.	G	A	.	.	MAF_USDA=1.639
NC_035095.1	15424307	.	T	C	.	.	MAF_INRAE=4.43;MAF_USDA=1.765
NC_035095.1	15424335	.	T	A	.	.	MAF_USDA=2.459
NC_035095.1	15424343	.	C	T	.	.	MAF_INRAE=4.43;MAF_USDA=4.167
NC_035095.1	15424363	.	A	C	.	.	MAF_USDA=1.639
NC_035095.1	15424380	.	T	C	.	.	MAF_USDA=1.639
NC_035095.1	15424420	.	C	T	.	.	MAF_USDA=2.459
NC_035095.1	15424467	.	G	A	.	.	MAF_USDA=2.459
NC_035095.1	15424478	.	A	G	.	.	MAF_USDA=1.639
NC_035095.1	15424489	.	A	T	.	.	MAF_INRAE=17.5;MAF_USDA=25.0
NC_035095.1	15424494	.	A	G	.	.	MAF_INRAE=3.797;MAF_USDA=22.353
NC_035095.1	15424502	.	G	T	.	.	MAF_USDA=3.279
NC_035095.1	15424519	.	C	T	.	.	MAF_INRAE=3.797;MAF_USDA=21.176
NC_035095.1	15424588	.	C	T	.	.	MAF_INRAE=6.329;MAF_USDA=15.882
NC_035095.1	15424599	.	G	A	.	.	MAF_INRAE=10.127;MAF_USDA=38.824
NC_035095.1	15424723	.	C	T	.	.	MAF_INRAE=4.167;MAF_USDA=20.833
NC_035095.1	15424763	.	G	A	.	.	MAF_INRAE=5.263;MAF_USDA=4.167
NC_035095.1	15424789	.	C	T	.	.	MAF_USDA=9.412
NC_035095.1	15424793	.	G	A	.	.	MAF_USDA=4.098
NC_035095.1	15424815	.	G	A	.	.	MAF_INRAE=10.526;MAF_USDA=25.0
NC_035095.1	15424825	.	A	C	.	.	MAF_USDA=10.0
NC_035095.1	15424827	.	G	T	.	.	MAF_USDA=1.639
NC_035095.1	15424883	.	C	A	.	.	MAF_USDA=14.706
NC_035095.1	15424897	.	G	A	.	.	MAF_USDA=38.095
NC_035095.1	15425079	.	C	A	.	.	MAF_USDA=4.217
NC_035095.1	15425089	.	T	C	.	.	MAF_USDA=31.928
NC_035095.1	15425299	.	G	A	.	.	MAF_INRAE=9.494;MAF_USDA=35.882
NC_035095.1	15425313	.	A	T	.	.	MAF_INRAE=22.152;MAF_USDA=3.279
NC_035095.1	15425455	.	G	A	.	.	MAF_INRAE=3.797
NC_035095.1	15425470	.	C	T	.	.	MAF_INRAE=22.5;MAF_USDA=3.279
NC_035095.1	15425495	.	C	A	.	.	MAF_USDA=29.167
NC_035095.1	15425497	.	T	A	.	.	MAF_USDA=4.118
NC_035095.1	15425498	.	T	A	.	.	MAF_USDA=1.639
NC_035095.1	15425499	.	T	A	.	.	MAF_USDA=1.639
NC_035095.1	15425504	.	T	C	.	.	MAF_USDA=7.059
NC_035095.1	15425506	.	C	T	.	.	MAF_USDA=1.639
NC_035095.1	15425549	.	T	A	.	.	MAF_USDA=5.294
NC_035095.1	15425577	.	C	T	.	.	MAF_USDA=4.918
NC_035095.1	15425613	.	G	A	.	.	MAF_USDA=2.941
NC_035095.1	15425623	.	G	A	.	.	MAF_USDA=8.235
NC_035095.1	15425682	.	G	A	.	.	MAF_INRAE=8.861;MAF_USDA=38.824
NC_035095.1	15425778	.	A	G	.	.	MAF_INRAE=8.861;MAF_USDA=42.353
NC_035095.1	15425800	.	C	G	.	.	MAF_USDA=4.098
NC_035095.1	15425812	.	G	C	.	.	MAF_INRAE=5.263;MAF_USDA=4.118
NC_035095.1	15425841	.	A	G	.	.	MAF_INRAE=8.861;MAF_USDA=40.588
NC_035095.1	15425855	.	C	A	.	.	MAF_INRAE=22.152;MAF_USDA=3.279
NC_035095.1	15425881	.	A	C	.	.	MAF_USDA=4.167
NC_035095.1	15425975	.	C	A	.	.	MAF_INRAE=8.861;MAF_USDA=42.353
NC_035095.1	15425992	.	T	C	.	.	MAF_USDA=8.824
NC_035095.1	15426054	.	T	C	.	.	MAF_USDA=4.918
NC_035095.1	15426076	.	T	C	.	.	MAF_USDA=4.918
NC_035095.1	15426093	.	T	G	.	.	MAF_INRAE=9.494;MAF_USDA=42.941
NC_035095.1	15426109	.	C	G	.	.	MAF_USDA=8.824
NC_035095.1	15426265	.	C	T	.	.	MAF_USDA=1.639
NC_035095.1	15426288	.	G	A	.	.	MAF_INRAE=16.456;MAF_USDA=7.377
NC_035095.1	15426294	.	T	C	.	.	MAF_USDA=4.118
NC_035095.1	15426297	.	C	A	.	.	MAF_USDA=1.639
NC_035095.1	15426390	.	C	T	.	.	MAF_USDA=2.083
NC_035095.1	15426439	.	T	C	.	.	MAF_USDA=4.098
NC_035095.1	15426601	.	C	A	.	.	MAF_INRAE=3.797;MAF_USDA=28.824
NC_035095.1	15426648	.	C	A	.	.	MAF_USDA=1.639
NC_035095.1	15426731	.	G	C	.	.	MAF_USDA=5.294
NC_035095.1	15426793	.	G	C	.	.	MAF_INRAE=5.063;MAF_USDA=10.588
NC_035095.1	15426799	.	C	G	.	.	MAF_INRAE=5.063;MAF_USDA=1.639
NC_035095.1	15426822	.	C	T	.	.	MAF_INRAE=5.263
NC_035095.1	15426860	.	T	C	.	.	MAF_USDA=6.471
NC_035095.1	15426869	.	G	C	.	.	MAF_USDA=6.25
NC_035095.1	15427036	.	G	A	.	.	MAF_USDA=3.279
NC_035095.1	15427080	.	A	C	.	.	MAF_INRAE=5.063;MAF_USDA=12.353
NC_035095.1	15427088	.	A	T	.	.	MAF_USDA=3.279
NC_035095.1	15427149	.	G	T	.	.	MAF_INRAE=30.38;MAF_USDA=11.765
NC_035095.1	15427199	.	G	A	.	.	MAF_USDA=6.471
NC_035095.1	15427256	.	G	T	.	.	MAF_USDA=4.098
NC_035095.1	15427266	.	C	T	.	.	MAF_USDA=17.647
NC_035095.1	15427288	.	G	T	.	.	MAF_USDA=3.333
NC_035095.1	15427303	.	C	T	.	.	MAF_USDA=38.69
NC_035095.1	15427321	.	T	C	.	.	MAF_USDA=4.167
NC_035095.1	15427346	.	G	T	.	.	MAF_USDA=34.756
NC_035095.1	15427358	.	T	C	.	.	MAF_USDA=4.167
NC_035095.1	15427365	.	C	G	.	.	MAF_USDA=9.146
NC_035095.1	15427383	.	G	A	.	.	MAF_USDA=35.417
NC_035095.1	15427931	.	C	A	.	.	MAF_USDA=1.667
NC_035095.1	15427996	.	G	A	.	.	MAF_USDA=25.0
NC_035095.1	15428021	.	G	A	.	.	MAF_INRAE=10.526;MAF_USDA=32.941
NC_035095.1	15428039	.	G	A	.	.	MAF_INRAE=10.526
NC_035095.1	15428044	.	C	G	.	.	MAF_USDA=22.917
NC_035095.1	15428061	.	C	T	.	.	MAF_USDA=4.118
NC_035095.1	15428202	.	T	C	.	.	MAF_INRAE=8.861;MAF_USDA=37.647
NC_035095.1	15428214	.	A	C	.	.	MAF_INRAE=14.557;MAF_USDA=1.639
NC_035095.1	15428231	.	C	A	.	.	MAF_INRAE=8.861;MAF_USDA=41.176
NC_035095.1	15428235	.	T	C	.	.	MAF_INRAE=8.333;MAF_USDA=31.25
NC_035095.1	15428257	.	T	A	.	.	MAF_USDA=6.25
NC_035095.1	15428264	.	G	T	.	.	MAF_USDA=1.639
NC_035095.1	15428265	.	A	C	.	.	MAF_INRAE=17.089;MAF_USDA=6.557
NC_035095.1	15428341	.	T	G	.	.	MAF_INRAE=3.797;MAF_USDA=27.647
NC_035095.1	15428423	.	A	G	.	.	MAF_INRAE=22.152;MAF_USDA=7.059
NC_035095.1	15428456	.	T	C	.	.	MAF_INRAE=18.354;MAF_USDA=8.197
NC_035095.1	15428468	.	C	A	.	.	MAF_INRAE=8.861;MAF_USDA=35.882
NC_035095.1	15428472	.	G	T	.	.	MAF_INRAE=8.333;MAF_USDA=35.294
NC_035095.1	15428474	.	G	A	.	.	MAF_INRAE=8.333;MAF_USDA=35.882
NC_035095.1	15428535	.	G	T	.	.	MAF_INRAE=5.063;MAF_USDA=6.471
NC_035095.1	15428578	.	C	T	.	.	MAF_INRAE=21.667;MAF_USDA=7.647
NC_035095.1	15428640	.	T	A	.	.	MAF_USDA=14.583
NC_035095.1	15428734	.	A	C	.	.	MAF_INRAE=5.063;MAF_USDA=4.167
NC_035095.1	15428735	.	A	C	.	.	MAF_USDA=2.459
NC_035095.1	15428754	.	T	C	.	.	MAF_INRAE=5.263;MAF_USDA=1.639
NC_035095.1	15428792	.	T	A	.	.	MAF_INRAE=23.418;MAF_USDA=37.059
NC_035095.1	15428940	.	G	C	.	.	MAF_INRAE=2.5;MAF_USDA=11.475
NC_035095.1	15428982	.	C	T	.	.	MAF_INRAE=12.5
NC_035095.1	15428987	.	A	G	.	.	MAF_USDA=1.639
NC_035095.1	15428997	.	T	A	.	.	MAF_USDA=4.098
NC_035095.1	15429040	.	T	C	.	.	MAF_INRAE=22.152;MAF_USDA=35.294
NC_035095.1	15429041	.	G	A	.	.	MAF_USDA=5.882
NC_035095.1	15429107	.	A	G	.	.	MAF_INRAE=3.333;MAF_USDA=22.353
NC_035095.1	15429150	.	C	A	.	.	MAF_USDA=3.279
NC_035095.1	15429162	.	A	G	.	.	MAF_INRAE=5.063;MAF_USDA=4.167
NC_035095.1	15429215	.	A	G	.	.	MAF_INRAE=23.418;MAF_USDA=37.059
NC_035095.1	15429220	.	T	A	.	.	MAF_INRAE=22.785;MAF_USDA=32.353
NC_035095.1	15429225	.	C	T	.	.	MAF_INRAE=2.5;MAF_USDA=11.475
NC_035095.1	15429241	.	T	G	.	.	MAF_USDA=1.639
NC_035095.1	15429286	.	T	C	.	.	MAF_INRAE=22.152;MAF_USDA=27.083
NC_035095.1	15429360	.	T	A	.	.	MAF_INRAE=22.152;MAF_USDA=35.882
NC_035095.1	15429438	.	T	C	.	.	MAF_INRAE=22.152;MAF_USDA=35.882
NC_035095.1	15429443	.	A	T	.	.	MAF_USDA=2.459
NC_035095.1	15429569	.	A	C	.	.	MAF_USDA=3.279
NC_035095.1	15429664	.	G	T	.	.	MAF_INRAE=2.5;MAF_USDA=19.412
NC_035095.1	15429672	.	T	C	.	.	MAF_INRAE=2.5;MAF_USDA=20.492
NC_035095.1	15429678	.	G	T	.	.	MAF_USDA=1.639
NC_035095.1	15429690	.	C	T	.	.	MAF_INRAE=20.886;MAF_USDA=13.529
NC_035095.1	15429699	.	T	C	.	.	MAF_INRAE=17.5;MAF_USDA=8.235
NC_035095.1	15429702	.	T	G	.	.	MAF_USDA=12.5
NC_035095.1	15429709	.	T	A	.	.	MAF_USDA=14.583
NC_035095.1	15429713	.	A	T	.	.	MAF_USDA=12.5
NC_035095.1	15429751	.	A	C	.	.	MAF_INRAE=20.886;MAF_USDA=35.417
NC_035095.1	15429775	.	T	A	.	.	MAF_INRAE=20.253
NC_035095.1	15429880	.	C	T	.	.	MAF_INRAE=24.167;MAF_USDA=14.583
NC_035095.1	15429935	.	C	T	.	.	MAF_USDA=8.333
NC_035095.1	15429941	.	T	C	.	.	MAF_USDA=6.25
NC_035095.1	15429962	.	T	C	.	.	MAF_INRAE=28.481
NC_035095.1	15429963	.	G	A	.	.	MAF_USDA=8.333
NC_035095.1	15429984	.	T	C	.	.	MAF_USDA=15.882
NC_035095.1	15429992	.	G	T	.	.	MAF_USDA=17.059
NC_035095.1	15430000	.	C	T	.	.	MAF_USDA=1.639
NC_035095.1	15430070	.	G	A	.	.	MAF_USDA=1.639
NC_035095.1	15430074	.	T	C	.	.	MAF_INRAE=19.62;MAF_USDA=11.176
NC_035095.1	15430119	.	G	C	.	.	MAF_USDA=5.738
NC_035095.1	15430140	.	C	T	.	.	MAF_USDA=1.639
NC_035095.1	15430149	.	A	G	.	.	MAF_USDA=3.279
NC_035095.1	15430170	.	G	A	.	.	MAF_INRAE=38.608;MAF_USDA=45.294
NC_035095.1	15430177	.	C	T	.	.	MAF_USDA=3.279
NC_035095.1	15430180	.	A	G	.	.	MAF_USDA=3.279
NC_035095.1	15430289	.	A	T	.	.	MAF_USDA=1.639
NC_035095.1	15430321	.	T	G	.	.	MAF_INRAE=36.076;MAF_USDA=18.824
NC_035095.1	15430327	.	G	A	.	.	MAF_USDA=9.016
NC_035095.1	15430423	.	G	T	.	.	MAF_USDA=16.867
NC_035095.1	15430674	.	A	G	.	.	MAF_USDA=29.167
NC_035095.1	15430679	.	G	T	.	.	MAF_USDA=1.639
NC_035095.1	15430688	.	C	T	.	.	MAF_INRAE=3.333;MAF_USDA=27.059
NC_035095.1	15430689	.	G	A	.	.	MAF_INRAE=15.833;MAF_USDA=30.435
NC_035095.1	15430692	.	T	G	.	.	MAF_INRAE=31.579;MAF_USDA=47.647
NC_035095.1	15430700	.	G	T	.	.	MAF_USDA=1.639
NC_035095.1	15430715	.	A	T	.	.	MAF_USDA=1.639
NC_035095.1	15430718	.	G	A	.	.	MAF_INRAE=41.139;MAF_USDA=47.647
NC_035095.1	15430761	.	T	G	.	.	MAF_USDA=5.738
NC_035095.1	15430808	.	C	A	.	.	MAF_USDA=41.667
NC_035095.1	15430811	.	A	C	.	.	MAF_USDA=12.5
NC_035095.1	15430928	.	C	T	.	.	MAF_INRAE=2.5;MAF_USDA=6.557
NC_035095.1	15430967	.	G	T	.	.	MAF_INRAE=18.354;MAF_USDA=22.941
NC_035095.1	15431032	.	A	G	.	.	MAF_INRAE=3.333;MAF_USDA=25.882
NC_035095.1	15431108	.	G	A	.	.	MAF_USDA=3.279
NC_035095.1	15431167	.	A	T	.	.	MAF_USDA=8.333
NC_035095.1	15431168	.	A	T	.	.	MAF_USDA=8.333
NC_035095.1	15431184	.	G	T	.	.	MAF_USDA=1.667
NC_035095.1	15431185	.	T	C	.	.	MAF_INRAE=6.329;MAF_USDA=20.833
NC_035095.1	15431233	.	A	C	.	.	MAF_INRAE=6.329;MAF_USDA=15.476
NC_035095.1	15431275	.	G	T	.	.	MAF_USDA=1.639
NC_035095.1	15431320	.	T	C	.	.	MAF_USDA=7.059
NC_035095.1	15431364	.	G	A	.	.	MAF_INRAE=5.0;MAF_USDA=25.882
NC_035095.1	15431457	.	A	C	.	.	MAF_INRAE=37.975;MAF_USDA=15.294
NC_035095.1	15431520	.	A	C	.	.	MAF_USDA=2.5
NC_035095.1	15431596	.	C	A	.	.	MAF_INRAE=3.333;MAF_USDA=29.167
NC_035095.1	15431605	.	A	G	.	.	MAF_USDA=1.639
NC_035095.1	15431627	.	C	T	.	.	MAF_USDA=8.333
NC_035095.1	15431631	.	A	G	.	.	MAF_USDA=1.639
NC_035095.1	15431646	.	T	C	.	.	MAF_INRAE=18.333;MAF_USDA=8.824
NC_035095.1	15431704	.	A	G	.	.	MAF_INRAE=37.975;MAF_USDA=15.882
NC_035095.1	15431763	.	C	A	.	.	MAF_INRAE=16.456;MAF_USDA=7.377
NC_035095.1	15431764	.	C	T	.	.	MAF_INRAE=13.333;MAF_USDA=7.377
NC_035095.1	15431810	.	G	T	.	.	MAF_USDA=4.098
NC_035095.1	15431828	.	G	A	.	.	MAF_USDA=2.941
NC_035095.1	15431848	.	C	T	.	.	MAF_INRAE=39.873;MAF_USDA=27.647
NC_035095.1	15431857	.	T	A	.	.	MAF_USDA=3.279
NC_035095.1	15431901	.	C	T	.	.	MAF_INRAE=3.333;MAF_USDA=22.941
NC_035095.1	15432064	.	C	T	.	.	MAF_USDA=3.279
NC_035095.1	15432091	.	C	T	.	.	MAF_USDA=5.882
NC_035095.1	15432121	.	G	A	.	.	MAF_INRAE=3.333;MAF_USDA=21.765
NC_035095.1	15432124	.	G	A	.	.	MAF_USDA=7.647
NC_035095.1	15432143	.	C	T	.	.	MAF_USDA=1.639
NC_035095.1	15432366	.	C	T	.	.	MAF_USDA=1.695
NC_035095.1	15432401	.	A	G	.	.	MAF_INRAE=21.053;MAF_USDA=20.0
NC_035095.1	15432414	.	A	G	.	.	MAF_USDA=8.235
NC_035095.1	15432430	.	C	A	.	.	MAF_INRAE=5.263;MAF_USDA=8.235
NC_035095.1	15432639	.	T	A	.	.	MAF_INRAE=40.506;MAF_USDA=39.583
NC_035095.1	15432729	.	T	C	.	.	MAF_USDA=3.279
NC_035095.1	15432838	.	G	A	.	.	MAF_USDA=3.279
NC_035095.1	15432936	.	A	T	.	.	MAF_INRAE=5.263;MAF_USDA=4.167
NC_035095.1	15432946	.	T	A	.	.	MAF_INRAE=28.481;MAF_USDA=10.588
NC_035095.1	15433017	.	C	G	.	.	MAF_INRAE=5.263;MAF_USDA=2.941
NC_035095.1	15433022	.	G	T	.	.	MAF_USDA=1.639
NC_035095.1	15433047	.	G	T	.	.	MAF_USDA=7.059
NC_035095.1	15433069	.	C	T	.	.	MAF_USDA=1.639
NC_035095.1	15433092	.	A	C	.	.	MAF_USDA=1.639
NC_035095.1	15433097	.	A	T	.	.	MAF_USDA=1.639
NC_035095.1	15433122	.	C	G	.	.	MAF_INRAE=36.709;MAF_USDA=13.529
NC_035095.1	15433148	.	C	G	.	.	MAF_USDA=1.639
NC_035095.1	15433185	.	G	T	.	.	MAF_INRAE=33.544;MAF_USDA=27.647
NC_035095.1	15433209	.	G	T	.	.	MAF_USDA=8.333
NC_035095.1	15433236	.	G	T	.	.	MAF_USDA=4.167
NC_035095.1	15433238	.	C	T	.	.	MAF_INRAE=33.544;MAF_USDA=27.381
NC_035095.1	15433252	.	T	C	.	.	MAF_USDA=2.5
NC_035095.1	15433256	.	G	A	.	.	MAF_USDA=8.333
NC_035095.1	15433373	.	G	T	.	.	MAF_INRAE=30.38;MAF_USDA=10.588
NC_035095.1	15433384	.	T	C	.	.	MAF_INRAE=17.5;MAF_USDA=7.647
NC_035095.1	15433403	.	C	T	.	.	MAF_INRAE=3.333;MAF_USDA=21.765
NC_035095.1	15433420	.	T	G	.	.	MAF_INRAE=30.38;MAF_USDA=10.0
NC_035095.1	15433422	.	G	T	.	.	MAF_INRAE=34.177;MAF_USDA=24.118
NC_035095.1	15433480	.	C	A	.	.	MAF_INRAE=23.418;MAF_USDA=6.471
NC_035095.1	15433519	.	C	T	.	.	MAF_INRAE=16.667;MAF_USDA=8.824
NC_035095.1	15433531	.	T	A	.	.	MAF_INRAE=29.747;MAF_USDA=27.083
NC_035095.1	15433619	.	G	A	.	.	MAF_USDA=1.639
NC_035095.1	15433654	.	G	A	.	.	MAF_INRAE=30.38;MAF_USDA=9.412
NC_035095.1	15433674	.	A	G	.	.	MAF_USDA=1.639
NC_035095.1	15433730	.	C	T	.	.	MAF_INRAE=33.333;MAF_USDA=25.0
NC_035095.1	15433839	.	AA	AC	.	.	MAF_USDA=47.917
NC_035095.1	15433840	.	A	C	.	.	MAF_INRAE=47.368
NC_035095.1	15433841	.	T	A	.	.	MAF_INRAE=32.5
NC_035095.1	15433842	.	T	A	.	.	MAF_INRAE=30.38;MAF_USDA=22.917
NC_035095.1	15433843	.	T	A	.	.	MAF_INRAE=33.333;MAF_USDA=22.917
NC_035095.1	15433845	.	T	G	.	.	MAF_INRAE=33.333;MAF_USDA=22.917
NC_035095.1	15433847	.	T	A	.	.	MAF_INRAE=33.333;MAF_USDA=22.917
NC_035095.1	15433862	.	C	A	.	.	MAF_INRAE=30.38;MAF_USDA=12.353
NC_035095.1	15433944	.	G	T	.	.	MAF_USDA=4.167
NC_035095.1	15433995	.	C	T	.	.	MAF_USDA=1.639
NC_035095.1	15434027	.	C	G	.	.	MAF_USDA=1.639
NC_035095.1	15434033	.	G	A	.	.	MAF_INRAE=5.063;MAF_USDA=7.647
NC_035095.1	15434062	.	C	A	.	.	MAF_INRAE=30.38;MAF_USDA=11.176
NC_035095.1	15434112	.	T	G	.	.	MAF_INRAE=15.823;MAF_USDA=5.882
NC_035095.1	15434133	.	T	A	.	.	MAF_USDA=4.098
NC_035095.1	15434136	.	A	C	.	.	MAF_USDA=4.098
NC_035095.1	15434161	.	T	A	.	.	MAF_INRAE=21.519;MAF_USDA=41.765
NC_035095.1	15434174	.	G	T	.	.	MAF_INRAE=5.696;MAF_USDA=11.176
NC_035095.1	15434218	.	T	C	.	.	MAF_USDA=6.471
NC_035095.1	15434268	.	C	A	.	.	MAF_USDA=3.333
NC_035095.1	15434283	.	C	T	.	.	MAF_USDA=1.639
NC_035095.1	15434299	.	T	G	.	.	MAF_INRAE=21.667;MAF_USDA=11.765
NC_035095.1	15434301	.	T	C	.	.	MAF_INRAE=36.076;MAF_USDA=14.706
NC_035095.1	15434393	.	T	G	.	.	MAF_USDA=2.941
NC_035095.1	15434410	.	G	A	.	.	MAF_INRAE=29.747;MAF_USDA=10.0
NC_035095.1	15434455	.	C	T	.	.	MAF_INRAE=2.5;MAF_USDA=5.882
NC_035095.1	15434463	.	A	G	.	.	MAF_USDA=3.279
NC_035095.1	15434466	.	T	C	.	.	MAF_INRAE=23.418;MAF_USDA=17.059
NC_035095.1	15434497	.	A	T	.	.	MAF_USDA=1.639
NC_035095.1	15434543	.	C	A	.	.	MAF_INRAE=5.063
NC_035095.1	15434548	.	C	T	.	.	MAF_USDA=12.5
NC_035095.1	15434551	.	G	A	.	.	MAF_USDA=8.197
NC_035095.1	15434576	.	T	C	.	.	MAF_INRAE=15.19;MAF_USDA=1.765
NC_035095.1	15434588	.	G	T	.	.	MAF_INRAE=3.165;MAF_USDA=10.0
NC_035095.1	15434620	.	C	T	.	.	MAF_INRAE=39.873;MAF_USDA=36.905
NC_035095.1	15434650	.	A	C	.	.	MAF_INRAE=4.43;MAF_USDA=4.167
NC_035095.1	15434664	.	T	G	.	.	MAF_INRAE=5.063;MAF_USDA=43.452
NC_035095.1	15434666	.	G	A	.	.	MAF_USDA=5.952
NC_035095.1	15434735	.	G	A	.	.	MAF_USDA=3.39
NC_035095.1	15434751	.	C	A	.	.	MAF_INRAE=35.443;MAF_USDA=23.214
NC_035095.1	15434780	.	C	T	.	.	MAF_INRAE=9.494;MAF_USDA=15.882
NC_035095.1	15434786	.	A	T	.	.	MAF_USDA=1.639
NC_035095.1	15434847	.	C	T	.	.	MAF_INRAE=21.519;MAF_USDA=14.118
NC_035095.1	15434870	.	T	C	.	.	MAF_INRAE=31.646;MAF_USDA=31.765
NC_035095.1	15434878	.	C	T	.	.	MAF_INRAE=47.468;MAF_USDA=28.235
NC_035095.1	15434900	.	G	A	.	.	MAF_INRAE=22.152;MAF_USDA=18.235
NC_035095.1	15434916	.	C	T	.	.	MAF_INRAE=22.152;MAF_USDA=15.294
NC_035095.1	15434939	.	T	G	.	.	MAF_USDA=2.459
NC_035095.1	15434940	.	T	A	.	.	MAF_USDA=8.333
NC_035095.1	15434967	.	A	T	.	.	MAF_USDA=4.098
NC_035095.1	15434978	.	C	G	.	.	MAF_INRAE=21.519;MAF_USDA=14.706
NC_035095.1	15435055	.	C	G	.	.	MAF_USDA=4.098
NC_035095.1	15435072	.	A	T	.	.	MAF_USDA=12.941
NC_035095.1	15435147	.	C	T	.	.	MAF_INRAE=22.152
NC_035095.1	15435190	.	A	T	.	.	MAF_USDA=1.639
NC_035095.1	15435240	.	G	T	.	.	MAF_INRAE=22.785;MAF_USDA=15.294
NC_035095.1	15435247	.	C	A	.	.	MAF_INRAE=46.835;MAF_USDA=25.882
NC_035095.1	15435268	.	A	C	.	.	MAF_INRAE=46.835;MAF_USDA=25.882
NC_035095.1	15435284	.	C	T	.	.	MAF_INRAE=30.38;MAF_USDA=10.588
NC_035095.1	15435292	.	G	A	.	.	MAF_INRAE=22.785;MAF_USDA=15.294
NC_035095.1	15435293	.	G	A	.	.	MAF_INRAE=26.667;MAF_USDA=15.294
NC_035095.1	15435299	.	C	T	.	.	MAF_INRAE=17.5;MAF_USDA=7.647
NC_035095.1	15435328	.	C	T	.	.	MAF_USDA=1.639
NC_035095.1	15435338	.	C	T	.	.	MAF_USDA=8.333
NC_035095.1	15435361	.	C	A	.	.	MAF_INRAE=17.5;MAF_USDA=8.235
NC_035095.1	15435374	.	T	A	.	.	MAF_USDA=34.706
NC_035095.1	15435389	.	C	T	.	.	MAF_USDA=4.167
NC_035095.1	15435479	.	G	T	.	.	MAF_INRAE=39.241;MAF_USDA=40.588
NC_035095.1	15435548	.	G	T	.	.	MAF_USDA=3.279
NC_035095.1	15435623	.	A	G	.	.	MAF_INRAE=15.19;MAF_USDA=5.294
NC_035095.1	15435684	.	C	A	.	.	MAF_USDA=8.333
NC_035095.1	15435697	.	C	A	.	.	MAF_USDA=1.639
NC_035095.1	15435718	.	T	G	.	.	MAF_INRAE=48.101;MAF_USDA=36.471
NC_035095.1	15435738	.	T	C	.	.	MAF_INRAE=27.215;MAF_USDA=3.279
NC_035095.1	15435746	.	A	T	.	.	MAF_USDA=5.738
NC_035095.1	15435756	.	T	A	.	.	MAF_INRAE=21.053
NC_035095.1	15435777	.	T	G	.	.	MAF_USDA=25.0
NC_035095.1	15435907	.	G	T	.	.	MAF_USDA=12.941
NC_035095.1	15435931	.	T	C	.	.	MAF_USDA=1.639
NC_035095.1	15435941	.	C	A	.	.	MAF_USDA=1.639
NC_035095.1	15435949	.	A	G	.	.	MAF_INRAE=29.747;MAF_USDA=20.0
NC_035095.1	15436163	.	A	G	.	.	MAF_USDA=2.459
NC_035095.1	15436221	.	T	G	.	.	MAF_INRAE=14.557;MAF_USDA=2.941
NC_035095.1	15436326	.	C	T	.	.	MAF_INRAE=30.38;MAF_USDA=10.0
NC_035095.1	15436334	.	G	C	.	.	MAF_INRAE=8.333;MAF_USDA=1.639
NC_035095.1	15436340	.	C	T	.	.	MAF_USDA=7.059
NC_035095.1	15436356	.	A	T	.	.	MAF_USDA=1.639
NC_035095.1	15436357	.	G	T	.	.	MAF_USDA=1.639
NC_035095.1	15436433	.	C	A	.	.	MAF_INRAE=5.063;MAF_USDA=12.353
NC_035095.1	15436513	.	G	A	.	.	MAF_USDA=3.529
NC_035095.1	15436683	.	G	T	.	.	MAF_USDA=1.765
NC_035095.1	15436745	.	G	A	.	.	MAF_USDA=2.941
NC_035095.1	15436797	.	T	C	.	.	MAF_INRAE=30.38;MAF_USDA=9.524
NC_035095.1	15436808	.	G	A	.	.	MAF_USDA=2.941
NC_035095.1	15436826	.	G	T	.	.	MAF_INRAE=26.667
NC_035095.1	15436992	.	A	G	.	.	MAF_INRAE=21.053;MAF_USDA=10.588
NC_035095.1	15437066	.	A	G	.	.	MAF_INRAE=1.667;MAF_USDA=15.294
NC_035095.1	15437109	.	G	A	.	.	MAF_INRAE=25.316;MAF_USDA=27.869
NC_035095.1	15437205	.	A	T	.	.	MAF_INRAE=29.747;MAF_USDA=10.0
NC_035095.1	15437227	.	A	C	.	.	MAF_INRAE=22.785;MAF_USDA=7.377
NC_035095.1	15437271	.	G	T	.	.	MAF_USDA=1.639
NC_035095.1	15437288	.	T	C	.	.	MAF_INRAE=6.329;MAF_USDA=25.882
NC_035095.1	15437303	.	G	T	.	.	MAF_USDA=4.167
NC_035095.1	15437304	.	C	T	.	.	MAF_USDA=4.167
NC_035095.1	15437305	.	T	G	.	.	MAF_USDA=4.167
NC_035095.1	15437307	.	C	T	.	.	MAF_USDA=4.167
NC_035095.1	15437308	.	A	G	.	.	MAF_USDA=4.167
NC_035095.1	15437309	.	C	T	.	.	MAF_USDA=4.167
NC_035095.1	15437320	.	G	A	.	.	MAF_USDA=2.941
NC_035095.1	15437403	.	C	A	.	.	MAF_INRAE=45.57;MAF_USDA=48.235
NC_035095.1	15437459	.	A	C	.	.	MAF_INRAE=43.671;MAF_USDA=37.059
NC_035095.1	15437526	.	G	A	.	.	MAF_USDA=5.882
NC_035095.1	15437559	.	A	G	.	.	MAF_INRAE=18.354;MAF_USDA=34.706
NC_035095.1	15437663	.	G	T	.	.	MAF_INRAE=25.316;MAF_USDA=25.0
NC_035095.1	15437688	.	A	T	.	.	MAF_USDA=15.0
NC_035095.1	15437698	.	T	G	.	.	MAF_USDA=4.167
NC_035095.1	15437729	.	T	A	.	.	MAF_USDA=6.667
NC_035095.1	15437782	.	C	T	.	.	MAF_INRAE=25.316;MAF_USDA=19.412
NC_035095.1	15437783	.	C	A	.	.	MAF_USDA=1.639
NC_035095.1	15437857	.	T	C	.	.	MAF_INRAE=2.532;MAF_USDA=20.0
NC_035095.1	15437885	.	A	T	.	.	MAF_INRAE=20.886;MAF_USDA=40.588
NC_035095.1	15437892	.	C	T	.	.	MAF_INRAE=13.924;MAF_USDA=6.471
NC_035095.1	15437931	.	G	A	.	.	MAF_INRAE=29.747;MAF_USDA=10.0
NC_035095.1	15437940	.	A	G	.	.	MAF_INRAE=25.316;MAF_USDA=16.471
NC_035095.1	15438003	.	A	T,G	.	.	MAF_INRAE=10.526
NC_035095.1	15438062	.	G	C	.	.	MAF_INRAE=41.772;MAF_USDA=32.941
NC_035095.1	15438079	.	T	C	.	.	MAF_INRAE=21.667;MAF_USDA=6.471
NC_035095.1	15438097	.	C	T	.	.	MAF_USDA=2.459
NC_035095.1	15438098	.	G	A	.	.	MAF_INRAE=21.519;MAF_USDA=1.639
NC_035095.1	15438117	.	A	C	.	.	MAF_USDA=2.459
NC_035095.1	15438157	.	T	C	.	.	MAF_USDA=6.471
NC_035095.1	15438188	.	C	A	.	.	MAF_USDA=7.647
NC_035095.1	15438273	.	T	G	.	.	MAF_INRAE=5.263;MAF_USDA=4.237
NC_035095.1	15438282	.	G	A	.	.	MAF_USDA=2.941
NC_035095.1	15438296	.	C	G	.	.	MAF_USDA=1.639
NC_035095.1	15438340	.	G	A	.	.	MAF_INRAE=46.203;MAF_USDA=20.588
NC_035095.1	15438397	.	T	A	.	.	MAF_INRAE=5.263
NC_035095.1	15438398	.	T	A	.	.	MAF_USDA=9.016
NC_035095.1	15438399	.	A	T	.	.	MAF_INRAE=5.263;MAF_USDA=5.738
NC_035095.1	15438510	.	C	T	.	.	MAF_USDA=3.529
NC_035095.1	15438528	.	G	A	.	.	MAF_USDA=7.377
NC_035095.1	15438532	.	T	G	.	.	MAF_INRAE=5.263
NC_035095.1	15438609	.	C	A	.	.	MAF_INRAE=5.263
NC_035095.1	15438655	.	A	G	.	.	MAF_USDA=2.459
NC_035095.1	15438660	.	T	G	.	.	MAF_USDA=2.459
NC_035095.1	15438672	.	C	G	.	.	MAF_USDA=24.118
NC_035095.1	15438685	.	T	G	.	.	MAF_USDA=7.059
NC_035095.1	15439128	.	T	A	.	.	MAF_USDA=20.833
NC_035095.1	15439253	.	A	G	.	.	MAF_USDA=27.083
NC_035095.1	15439350	.	C	T	.	.	MAF_USDA=6.548
NC_035095.1	15439361	.	G	A	.	.	MAF_USDA=1.639
NC_035095.1	15439523	.	A	T	.	.	MAF_USDA=16.667
NC_035095.1	15439524	.	C	G	.	.	MAF_USDA=16.667
NC_035095.1	15439525	.	A	T	.	.	MAF_USDA=16.667
NC_035095.1	15439574	.	G	A	.	.	MAF_USDA=4.098
NC_035095.1	15439582	.	G	T	.	.	MAF_INRAE=24.684;MAF_USDA=16.471
NC_035095.1	15439617	.	T	G	.	.	MAF_INRAE=46.203;MAF_USDA=38.235
NC_035095.1	15439638	.	G	T	.	.	MAF_INRAE=22.152;MAF_USDA=7.377
NC_035095.1	15439670	.	A	C	.	.	MAF_USDA=1.639
NC_035095.1	15439678	.	C	A	.	.	MAF_INRAE=29.747;MAF_USDA=9.412
NC_035095.1	15439684	.	T	G	.	.	MAF_INRAE=5.263;MAF_USDA=12.295
NC_035095.1	15439688	.	C	T	.	.	MAF_INRAE=45.57;MAF_USDA=37.059
NC_035095.1	15439717	.	G	T	.	.	MAF_INRAE=30.38;MAF_USDA=3.279
NC_035095.1	15439765	.	G	A	.	.	MAF_USDA=6.471
NC_035095.1	15439767	.	G	A	.	.	MAF_INRAE=5.263;MAF_USDA=13.115
NC_035095.1	15439838	.	C	T	.	.	MAF_INRAE=25.316;MAF_USDA=16.667
NC_035095.1	15439864	.	A	C	.	.	MAF_INRAE=5.263;MAF_USDA=10.656
NC_035095.1	15439884	.	C	T	.	.	MAF_INRAE=5.263;MAF_USDA=11.475
NC_035095.1	15439924	.	G	A	.	.	MAF_INRAE=22.785;MAF_USDA=7.377
NC_035095.1	15439930	.	C	T	.	.	MAF_INRAE=22.785;MAF_USDA=7.377
NC_035095.1	15439950	.	C	A	.	.	MAF_USDA=2.941
NC_035095.1	15439963	.	A	T	.	.	MAF_INRAE=24.051;MAF_USDA=9.412
NC_035095.1	15439966	.	T	A	.	.	MAF_INRAE=5.263;MAF_USDA=6.471
NC_035095.1	15439982	.	A	T	.	.	MAF_INRAE=24.051;MAF_USDA=9.524
NC_035095.1	15440040	.	C	T	.	.	MAF_INRAE=22.785;MAF_USDA=8.333
NC_035095.1	15440098	.	G	A	.	.	MAF_INRAE=22.785;MAF_USDA=1.639
NC_035095.1	15440114	.	G	A	.	.	MAF_USDA=4.098
NC_035095.1	15440133	.	T	G	.	.	MAF_INRAE=31.646;MAF_USDA=27.059
NC_035095.1	15440165	.	G	A	.	.	MAF_USDA=1.639
NC_035095.1	15440200	.	G	A	.	.	MAF_USDA=10.656
NC_035095.1	15440378	.	C	T	.	.	MAF_USDA=3.279
NC_035095.1	15440529	.	A	C	.	.	MAF_USDA=6.471
NC_035095.1	15440706	.	A	T	.	.	MAF_INRAE=22.785;MAF_USDA=8.929
NC_035095.1	15440846	.	G	T	.	.	MAF_INRAE=2.532
NC_035095.1	15440990	.	T	C	.	.	MAF_USDA=8.197
NC_035095.1	15440999	.	C	G	.	.	MAF_USDA=2.941
NC_035095.1	15441054	.	A	T	.	.	MAF_USDA=1.639
NC_035095.1	15441071	.	T	G	.	.	MAF_INRAE=39.241;MAF_USDA=36.471
NC_035095.1	15441075	.	C	T	.	.	MAF_USDA=1.639
NC_035095.1	15441123	.	A	C	.	.	MAF_INRAE=30.38;MAF_USDA=10.0
NC_035095.1	15441156	.	G	T	.	.	MAF_INRAE=14.557;MAF_USDA=17.059
NC_035095.1	15441163	.	C	A	.	.	MAF_USDA=7.377
NC_035095.1	15441173	.	C	G	.	.	MAF_USDA=8.197
NC_035095.1	15441176	.	G	A	.	.	MAF_USDA=1.639
NC_035095.1	15441192	.	T	G	.	.	MAF_INRAE=14.557;MAF_USDA=16.471
NC_035095.1	15441207	.	C	A	.	.	MAF_USDA=4.098
NC_035095.1	15441246	.	G	A	.	.	MAF_INRAE=24.684;MAF_USDA=17.059
NC_035095.1	15441276	.	T	A	.	.	MAF_INRAE=6.667;MAF_USDA=25.0
NC_035095.1	15441278	.	G	T	.	.	MAF_INRAE=5.263;MAF_USDA=3.279
NC_035095.1	15441308	.	T	G	.	.	MAF_INRAE=2.5;MAF_USDA=36.066
NC_035095.1	15441335	.	G	A	.	.	MAF_INRAE=5.263;MAF_USDA=16.667
NC_035095.1	15441337	.	A	G	.	.	MAF_INRAE=2.5;MAF_USDA=26.786
NC_035095.1	15441340	.	A	C	.	.	MAF_USDA=2.459
NC_035095.1	15441440	.	C	A	.	.	MAF_INRAE=5.263;MAF_USDA=16.667
NC_035095.1	15441442	.	T	A	.	.	MAF_USDA=6.471
NC_035095.1	15441480	.	C	T	.	.	MAF_INRAE=2.532;MAF_USDA=4.098
NC_035095.1	15441656	.	G	A	.	.	MAF_INRAE=24.684;MAF_USDA=21.176
NC_035095.1	15441664	.	A	G	.	.	MAF_INRAE=24.684;MAF_USDA=21.176
NC_035095.1	15441688	.	G	A	.	.	MAF_USDA=2.941
NC_035095.1	15441706	.	T	G	.	.	MAF_USDA=4.098
NC_035095.1	15441953	.	C	T	.	.	MAF_USDA=1.639
```
